## Supplemental Data 1 for "Development of a high-density 665 K SNP array for rainbow trout genome-wide genotyping": INRAE_USDA_MAF1.vcf (part 1462 of 1714)

```
NC_035082.1	26691871	.	G	T	.	.	MAF_USDA=1.639
NC_035082.1	26691879	.	C	A	.	.	MAF_INRAE=26.582;MAF_USDA=20.0
NC_035082.1	26691944	.	G	T	.	.	MAF_INRAE=9.494;MAF_USDA=1.639
NC_035082.1	26692025	.	A	T	.	.	MAF_USDA=1.639
NC_035082.1	26692054	.	C	A	.	.	MAF_USDA=3.279
NC_035082.1	26692094	.	C	T	.	.	MAF_INRAE=24.684;MAF_USDA=20.0
NC_035082.1	26692270	.	C	T	.	.	MAF_USDA=2.083
NC_035082.1	26692292	.	C	T	.	.	MAF_INRAE=5.696
NC_035082.1	26692314	.	T	C	.	.	MAF_INRAE=23.418;MAF_USDA=19.412
NC_035082.1	26692315	.	G	T	.	.	MAF_INRAE=20.833;MAF_USDA=18.824
NC_035082.1	26692393	.	T	C	.	.	MAF_INRAE=21.053;MAF_USDA=1.765
NC_035082.1	26692394	.	C	T	.	.	MAF_USDA=4.098
NC_035082.1	26692406	.	C	T	.	.	MAF_USDA=2.941
NC_035082.1	26693785	.	G	T	.	.	MAF_USDA=5.738
NC_035082.1	26693801	.	G	A	.	.	MAF_USDA=9.412
NC_035082.1	26693803	.	G	A	.	.	MAF_USDA=20.833
NC_035082.1	26693853	.	G	A	.	.	MAF_USDA=1.639
NC_035082.1	26693901	.	A	T	.	.	MAF_INRAE=10.526;MAF_USDA=4.918
NC_035082.1	26693996	.	A	C	.	.	MAF_INRAE=36.709;MAF_USDA=10.0
NC_035082.1	26694113	.	C	T	.	.	MAF_USDA=4.098
NC_035082.1	26694171	.	G	T	.	.	MAF_INRAE=9.494
NC_035082.1	26694203	.	G	A	.	.	MAF_INRAE=30.833;MAF_USDA=13.529
NC_035082.1	26694212	.	G	A	.	.	MAF_INRAE=3.333;MAF_USDA=3.529
NC_035082.1	26694251	.	C	T	.	.	MAF_INRAE=23.418;MAF_USDA=7.647
NC_035082.1	26694407	.	C	T	.	.	MAF_USDA=1.639
NC_035082.1	26694452	.	T	A	.	.	MAF_INRAE=30.833;MAF_USDA=14.118
NC_035082.1	26694530	.	G	A	.	.	MAF_USDA=1.639
NC_035082.1	26694610	.	C	T	.	.	MAF_INRAE=5.696;MAF_USDA=1.639
NC_035082.1	26694613	.	C	A	.	.	MAF_USDA=5.738
NC_035082.1	26694656	.	T	G	.	.	MAF_USDA=5.738
NC_035082.1	26694664	.	C	T	.	.	MAF_INRAE=10.526
NC_035082.1	26694753	.	G	A	.	.	MAF_INRAE=28.481;MAF_USDA=8.824
NC_035082.1	26694790	.	A	C	.	.	MAF_USDA=4.098
NC_035082.1	26694855	.	G	A	.	.	MAF_INRAE=21.519;MAF_USDA=29.167
NC_035082.1	26694899	.	G	A	.	.	MAF_INRAE=3.333;MAF_USDA=20.833
NC_035082.1	26694900	.	A	G	.	.	MAF_INRAE=30.833;MAF_USDA=14.634
NC_035082.1	26694925	.	C	T	.	.	MAF_INRAE=21.519
NC_035082.1	26694949	.	T	A	.	.	MAF_USDA=18.75
NC_035082.1	26695047	.	T	C	.	.	MAF_USDA=3.279
NC_035082.1	26695048	.	T	G	.	.	MAF_INRAE=4.167
NC_035082.1	26695113	.	A	C	.	.	MAF_INRAE=9.494;MAF_USDA=1.639
NC_035082.1	26695127	.	G	A	.	.	MAF_INRAE=13.924;MAF_USDA=17.647
NC_035082.1	26695193	.	A	G	.	.	MAF_USDA=2.459
NC_035082.1	26695270	.	T	C	.	.	MAF_INRAE=27.848;MAF_USDA=10.588
NC_035082.1	26695278	.	T	C	.	.	MAF_USDA=3.279
NC_035082.1	26695307	.	C	T	.	.	MAF_INRAE=3.333;MAF_USDA=3.529
NC_035082.1	26695320	.	G	A	.	.	MAF_INRAE=41.667;MAF_USDA=28.235
NC_035082.1	26695335	.	C	T	.	.	MAF_USDA=28.824
NC_035082.1	26695351	.	G	A	.	.	MAF_INRAE=30.833;MAF_USDA=18.235
NC_035082.1	26695459	.	T	C	.	.	MAF_USDA=1.176
NC_035082.1	26695602	.	T	A	.	.	MAF_INRAE=3.333;MAF_USDA=22.941
NC_035082.1	26695702	.	G	C	.	.	MAF_INRAE=33.333;MAF_USDA=14.706
NC_035082.1	26695719	.	T	A	.	.	MAF_INRAE=8.333;MAF_USDA=26.471
NC_035082.1	26695796	.	G	A	.	.	MAF_USDA=18.235
NC_035082.1	26695809	.	C	G	.	.	MAF_INRAE=20.253;MAF_USDA=11.176
NC_035082.1	26695818	.	T	A	.	.	MAF_INRAE=9.494;MAF_USDA=1.639
NC_035082.1	26696008	.	G	A	.	.	MAF_INRAE=4.167;MAF_USDA=1.176
NC_035082.1	26696018	.	G	A	.	.	MAF_USDA=4.918
NC_035082.1	26696062	.	T	C	.	.	MAF_USDA=2.459
NC_035082.1	26696105	.	T	C	.	.	MAF_USDA=4.918
NC_035082.1	26696177	.	G	A	.	.	MAF_INRAE=3.333;MAF_USDA=14.118
NC_035082.1	26696179	.	T	A	.	.	MAF_INRAE=4.167;MAF_USDA=6.557
NC_035082.1	26696338	.	G	A	.	.	MAF_INRAE=47.468;MAF_USDA=24.118
NC_035082.1	26696513	.	G	A	.	.	MAF_INRAE=26.582;MAF_USDA=11.176
NC_035082.1	26696520	.	A	G	.	.	MAF_USDA=1.639
NC_035082.1	26696524	.	C	T	.	.	MAF_USDA=1.765
NC_035082.1	26696526	.	T	G	.	.	MAF_INRAE=26.582;MAF_USDA=10.588
NC_035082.1	26696570	.	C	T	.	.	MAF_INRAE=17.722;MAF_USDA=7.059
NC_035082.1	26696608	.	T	C	.	.	MAF_INRAE=10.526;MAF_USDA=4.918
NC_035082.1	26696609	.	C	T	.	.	MAF_USDA=4.918
NC_035082.1	26696678	.	A	T	.	.	MAF_INRAE=5.696;MAF_USDA=1.639
NC_035082.1	26696705	.	G	T	.	.	MAF_INRAE=8.333
NC_035082.1	26696749	.	T	A	.	.	MAF_INRAE=3.333;MAF_USDA=14.118
NC_035082.1	26696776	.	G	A	.	.	MAF_INRAE=23.418;MAF_USDA=9.412
NC_035082.1	26696782	.	G	A	.	.	MAF_INRAE=3.333;MAF_USDA=3.529
NC_035082.1	26696817	.	G	A	.	.	MAF_INRAE=9.494;MAF_USDA=1.639
NC_035082.1	26696832	.	G	A	.	.	MAF_INRAE=17.722;MAF_USDA=7.059
NC_035082.1	26696860	.	C	T	.	.	MAF_INRAE=23.418;MAF_USDA=10.588
NC_035082.1	26696888	.	T	G	.	.	MAF_INRAE=8.861;MAF_USDA=5.738
NC_035082.1	26696913	.	G	A	.	.	MAF_INRAE=10.526;MAF_USDA=4.098
NC_035082.1	26697018	.	G	A	.	.	MAF_USDA=3.279
NC_035082.1	26697039	.	G	A	.	.	MAF_INRAE=5.0;MAF_USDA=5.738
NC_035082.1	26697056	.	T	A	.	.	MAF_USDA=4.918
NC_035082.1	26697139	.	A	G	.	.	MAF_INRAE=25.949;MAF_USDA=10.588
NC_035082.1	26697164	.	G	A	.	.	MAF_USDA=1.639
NC_035082.1	26697203	.	T	C	.	.	MAF_USDA=1.639
NC_035082.1	26697238	.	C	A	.	.	MAF_INRAE=5.063;MAF_USDA=5.738
NC_035082.1	26697258	.	T	C	.	.	MAF_INRAE=26.582;MAF_USDA=12.353
NC_035082.1	26697287	.	A	G	.	.	MAF_INRAE=17.722;MAF_USDA=6.471
NC_035082.1	26697306	.	C	T	.	.	MAF_INRAE=8.861;MAF_USDA=8.197
NC_035082.1	26697337	.	G	T	.	.	MAF_USDA=14.118
NC_035082.1	26697348	.	G	C	.	.	MAF_INRAE=30.833;MAF_USDA=18.75
NC_035082.1	26697445	.	T	A	.	.	MAF_INRAE=17.722;MAF_USDA=7.059
NC_035082.1	26697468	.	C	A	.	.	MAF_INRAE=17.722;MAF_USDA=7.059
NC_035082.1	26697476	.	A	C	.	.	MAF_INRAE=47.468;MAF_USDA=26.471
NC_035082.1	26697479	.	T	G	.	.	MAF_INRAE=22.785;MAF_USDA=2.941
NC_035082.1	26697565	.	C	T	.	.	MAF_INRAE=15.823;MAF_USDA=4.167
NC_035082.1	26697566	.	G	T	.	.	MAF_INRAE=8.861
NC_035082.1	26697576	.	G	A	.	.	MAF_INRAE=4.167
NC_035082.1	26697688	.	T	A	.	.	MAF_INRAE=12.5
NC_035082.1	26697728	.	G	A	.	.	MAF_USDA=1.639
NC_035082.1	26697738	.	G	T	.	.	MAF_USDA=2.083
NC_035082.1	26697755	.	T	C	.	.	MAF_USDA=2.459
NC_035082.1	26697757	.	C	A	.	.	MAF_USDA=2.459
NC_035082.1	26697780	.	C	T	.	.	MAF_INRAE=8.228;MAF_USDA=5.738
NC_035082.1	26697792	.	T	A	.	.	MAF_INRAE=25.949;MAF_USDA=14.706
NC_035082.1	26697793	.	T	G	.	.	MAF_USDA=2.941
NC_035082.1	26697822	.	G	A	.	.	MAF_INRAE=15.823;MAF_USDA=4.167
NC_035082.1	26697838	.	G	T	.	.	MAF_INRAE=47.5;MAF_USDA=16.471
NC_035082.1	26697878	.	C	A	.	.	MAF_INRAE=26.582;MAF_USDA=11.765
NC_035082.1	26697909	.	G	T	.	.	MAF_INRAE=26.582;MAF_USDA=11.176
NC_035082.1	26698066	.	G	T	.	.	MAF_USDA=9.016
NC_035082.1	26698155	.	C	T	.	.	MAF_USDA=6.557
NC_035082.1	26698236	.	C	T	.	.	MAF_USDA=7.377
NC_035082.1	26698254	.	T	C	.	.	MAF_USDA=18.75
NC_035082.1	26698255	.	C	T	.	.	MAF_USDA=5.738
NC_035082.1	26698260	.	T	G	.	.	MAF_USDA=8.197
NC_035082.1	26698430	.	T	G	.	.	MAF_USDA=47.917
NC_035082.1	26698448	.	T	G	.	.	MAF_USDA=22.917
NC_035082.1	26698466	.	T	G	.	.	MAF_USDA=6.557
NC_035082.1	26698474	.	A	T	.	.	MAF_USDA=1.639
NC_035082.1	26698624	.	A	G	.	.	MAF_USDA=7.377
NC_035082.1	26698789	.	T	C	.	.	MAF_INRAE=13.924;MAF_USDA=9.836
NC_035082.1	26698792	.	A	T	.	.	MAF_INRAE=5.0;MAF_USDA=9.836
NC_035082.1	26698795	.	C	T	.	.	MAF_USDA=4.706
NC_035082.1	26698807	.	C	T	.	.	MAF_INRAE=17.722;MAF_USDA=7.059
NC_035082.1	26698832	.	C	T	.	.	MAF_INRAE=5.696
NC_035082.1	26698964	.	G	A	.	.	MAF_INRAE=36.076;MAF_USDA=21.176
NC_035082.1	26698991	.	A	T	.	.	MAF_INRAE=43.671;MAF_USDA=39.412
NC_035082.1	26699046	.	C	G	.	.	MAF_USDA=22.917
NC_035082.1	26699070	.	A	T	.	.	MAF_USDA=6.557
NC_035082.1	26699135	.	G	A	.	.	MAF_INRAE=17.089;MAF_USDA=13.115
NC_035082.1	26699169	.	C	T	.	.	MAF_USDA=13.529
NC_035082.1	26699226	.	A	G	.	.	MAF_INRAE=30.833;MAF_USDA=13.529
NC_035082.1	26699256	.	T	C	.	.	MAF_INRAE=3.333;MAF_USDA=32.941
NC_035082.1	26699259	.	G	A	.	.	MAF_INRAE=4.167
NC_035082.1	26699279	.	G	A	.	.	MAF_USDA=6.557
NC_035082.1	26699371	.	C	T	.	.	MAF_INRAE=5.696;MAF_USDA=1.639
NC_035082.1	26699466	.	A	G	.	.	MAF_USDA=6.557
NC_035082.1	26699569	.	A	G	.	.	MAF_INRAE=17.722;MAF_USDA=1.639
NC_035082.1	26699572	.	G	A	.	.	MAF_USDA=2.941
NC_035082.1	26699757	.	G	A	.	.	MAF_INRAE=29.747;MAF_USDA=32.941
NC_035082.1	26699764	.	C	G	.	.	MAF_USDA=22.917
NC_035082.1	26699769	.	C	A	.	.	MAF_USDA=22.917
NC_035082.1	26699869	.	C	A	.	.	MAF_USDA=1.176
NC_035082.1	26699918	.	C	T	.	.	MAF_INRAE=5.696;MAF_USDA=2.353
NC_035082.1	26699932	.	C	T	.	.	MAF_INRAE=30.0;MAF_USDA=11.176
NC_035082.1	26699956	.	G	A	.	.	MAF_USDA=10.588
NC_035082.1	26699958	.	G	A	.	.	MAF_USDA=10.588
NC_035082.1	26700121	.	T	A	.	.	MAF_INRAE=10.526;MAF_USDA=10.0
NC_035082.1	26700130	.	C	T	.	.	MAF_INRAE=12.5
NC_035082.1	26700352	.	C	T	.	.	MAF_INRAE=5.696;MAF_USDA=25.294
NC_035082.1	26700475	.	T	A	.	.	MAF_USDA=3.279
NC_035082.1	26700485	.	C	G	.	.	MAF_INRAE=31.646;MAF_USDA=31.176
NC_035082.1	26700490	.	C	T	.	.	MAF_INRAE=31.646;MAF_USDA=31.176
NC_035082.1	26700729	.	T	G	.	.	MAF_INRAE=29.114;MAF_USDA=14.118
NC_035082.1	26700752	.	C	T	.	.	MAF_INRAE=10.526
NC_035082.1	26700792	.	T	G	.	.	MAF_USDA=2.353
NC_035082.1	26700819	.	C	T	.	.	MAF_INRAE=12.5;MAF_USDA=1.765
NC_035082.1	26700861	.	C	T	.	.	MAF_INRAE=20.253;MAF_USDA=6.471
NC_035082.1	26700862	.	A	G	.	.	MAF_INRAE=41.667;MAF_USDA=40.0
NC_035082.1	26701022	.	C	T	.	.	MAF_INRAE=9.494;MAF_USDA=1.639
NC_035082.1	26701039	.	G	T	.	.	MAF_INRAE=39.873;MAF_USDA=45.294
NC_035082.1	26701042	.	A	G	.	.	MAF_USDA=5.738
NC_035082.1	26701082	.	G	T	.	.	MAF_INRAE=23.418;MAF_USDA=8.235
NC_035082.1	26701201	.	G	A	.	.	MAF_USDA=4.918
NC_035082.1	26701202	.	A	G	.	.	MAF_USDA=7.377
NC_035082.1	26701330	.	A	C	.	.	MAF_INRAE=16.667;MAF_USDA=41.765
NC_035082.1	26701354	.	G	A	.	.	MAF_INRAE=30.833;MAF_USDA=10.588
NC_035082.1	26701462	.	T	C	.	.	MAF_INRAE=4.167;MAF_USDA=1.176
NC_035082.1	26701560	.	T	C	.	.	MAF_USDA=4.098
NC_035082.1	26701602	.	T	C	.	.	MAF_INRAE=32.278;MAF_USDA=21.176
NC_035082.1	26701621	.	G	A	.	.	MAF_INRAE=4.167;MAF_USDA=1.639
NC_035082.1	26701819	.	C	T	.	.	MAF_INRAE=30.833;MAF_USDA=13.529
NC_035082.1	26701846	.	T	C	.	.	MAF_INRAE=18.354;MAF_USDA=30.588
NC_035082.1	26702044	.	C	A	.	.	MAF_USDA=5.738
NC_035082.1	26702164	.	G	A	.	.	MAF_INRAE=17.722;MAF_USDA=4.118
NC_035082.1	26702216	.	T	C	.	.	MAF_INRAE=37.975;MAF_USDA=11.765
NC_035082.1	26702280	.	C	T	.	.	MAF_INRAE=20.253;MAF_USDA=6.471
NC_035082.1	26702281	.	G	A	.	.	MAF_INRAE=17.089;MAF_USDA=20.0
NC_035082.1	26702318	.	C	T	.	.	MAF_INRAE=30.833;MAF_USDA=13.529
NC_035082.1	26702359	.	C	T	.	.	MAF_USDA=5.738
NC_035082.1	26702384	.	C	A	.	.	MAF_INRAE=45.0;MAF_USDA=19.412
NC_035082.1	26702490	.	G	A	.	.	MAF_INRAE=9.494;MAF_USDA=1.639
NC_035082.1	26702515	.	A	T	.	.	MAF_INRAE=10.526;MAF_USDA=10.0
NC_035082.1	26702560	.	G	A	.	.	MAF_INRAE=42.405;MAF_USDA=38.235
NC_035082.1	26702658	.	T	G	.	.	MAF_USDA=6.25
NC_035082.1	26702661	.	G	A	.	.	MAF_USDA=6.25
NC_035082.1	26702662	.	T	A	.	.	MAF_USDA=6.25
NC_035082.1	26702663	.	T	A	.	.	MAF_USDA=6.25
NC_035082.1	26702714	.	T	A	.	.	MAF_USDA=1.176
NC_035082.1	26702807	.	G	T	.	.	MAF_INRAE=30.833;MAF_USDA=17.647
NC_035082.1	26702846	.	T	C	.	.	MAF_USDA=1.639
NC_035082.1	26702892	.	C	T	.	.	MAF_INRAE=4.167
NC_035082.1	26703068	.	C	T	.	.	MAF_USDA=37.5
NC_035082.1	26703069	.	G	A	.	.	MAF_USDA=22.917
NC_035082.1	26703070	.	C	T	.	.	MAF_USDA=10.417
NC_035082.1	26703112	.	G	A	.	.	MAF_USDA=4.918
NC_035082.1	26703130	.	C	T	.	.	MAF_INRAE=10.526;MAF_USDA=4.098
NC_035082.1	26703184	.	G	T	.	.	MAF_USDA=2.459
NC_035082.1	26703224	.	A	T	.	.	MAF_USDA=1.639
NC_035082.1	26703228	.	C	T	.	.	MAF_USDA=1.639
NC_035082.1	26703248	.	G	A	.	.	MAF_USDA=2.459
NC_035082.1	26703331	.	G	T	.	.	MAF_USDA=5.738
NC_035082.1	26703349	.	G	C	.	.	MAF_INRAE=30.0;MAF_USDA=17.647
NC_035082.1	26703437	.	G	C	.	.	MAF_USDA=2.459
NC_035082.1	26703452	.	T	G	.	.	MAF_INRAE=39.241;MAF_USDA=31.176
NC_035082.1	26703482	.	C	T	.	.	MAF_USDA=9.412
NC_035082.1	26703522	.	A	G	.	.	MAF_USDA=8.197
NC_035082.1	26703657	.	A	C	.	.	MAF_INRAE=14.557;MAF_USDA=4.918
NC_035082.1	26703764	.	A	C	.	.	MAF_USDA=1.765
NC_035082.1	26703967	.	G	A	.	.	MAF_USDA=6.25
NC_035082.1	26704164	.	A	G	.	.	MAF_USDA=1.639
NC_035082.1	26704211	.	T	A	.	.	MAF_INRAE=23.418;MAF_USDA=8.824
NC_035082.1	26704241	.	G	C	.	.	MAF_INRAE=3.333;MAF_USDA=21.176
NC_035082.1	26704274	.	A	G	.	.	MAF_INRAE=4.167
NC_035082.1	26704326	.	A	G	.	.	MAF_USDA=1.639
NC_035082.1	26704366	.	T	A	.	.	MAF_INRAE=39.241;MAF_USDA=14.706
NC_035082.1	26704416	.	A	G	.	.	MAF_USDA=1.639
NC_035082.1	26704437	.	T	G	.	.	MAF_USDA=3.529
NC_035082.1	26704510	.	T	G	.	.	MAF_USDA=4.098
NC_035082.1	26704519	.	T	G	.	.	MAF_USDA=4.706
NC_035082.1	26704537	.	C	A	.	.	MAF_USDA=5.294
NC_035082.1	26704597	.	A	T	.	.	MAF_INRAE=32.911
NC_035082.1	26704599	.	G	A	.	.	MAF_INRAE=44.167;MAF_USDA=35.294
NC_035082.1	26704617	.	C	T	.	.	MAF_USDA=1.639
NC_035082.1	26704704	.	T	A	.	.	MAF_INRAE=8.861;MAF_USDA=47.647
NC_035082.1	26704708	.	T	C	.	.	MAF_USDA=3.279
NC_035082.1	26704725	.	T	G	.	.	MAF_INRAE=20.886;MAF_USDA=4.098
NC_035082.1	26704749	.	A	T	.	.	MAF_INRAE=4.167;MAF_USDA=8.235
NC_035082.1	26704791	.	G	C	.	.	MAF_INRAE=25.949;MAF_USDA=48.235
NC_035082.1	26704800	.	G	A	.	.	MAF_INRAE=9.494;MAF_USDA=27.869
NC_035082.1	26704823	.	G	A	.	.	MAF_INRAE=22.785;MAF_USDA=45.294
NC_035082.1	26704848	.	A	T	.	.	MAF_USDA=3.279
NC_035082.1	26704884	.	C	A	.	.	MAF_USDA=4.118
NC_035082.1	26704904	.	A	C	.	.	MAF_INRAE=40.506;MAF_USDA=25.882
NC_035082.1	26704933	.	G	A	.	.	MAF_USDA=5.738
NC_035082.1	26705059	.	G	A	.	.	MAF_INRAE=27.215;MAF_USDA=33.529
NC_035082.1	26705069	.	T	G	.	.	MAF_INRAE=4.167;MAF_USDA=1.176
NC_035082.1	26705075	.	T	G	.	.	MAF_INRAE=48.101;MAF_USDA=24.118
NC_035082.1	26705080	.	G	A	.	.	MAF_USDA=1.639
NC_035082.1	26705109	.	G	C	.	.	MAF_INRAE=25.316;MAF_USDA=15.882
NC_035082.1	26705123	.	T	A	.	.	MAF_INRAE=25.316;MAF_USDA=17.059
NC_035082.1	26705126	.	T	A	.	.	MAF_INRAE=21.667;MAF_USDA=17.059
NC_035082.1	26705132	.	C	G	.	.	MAF_INRAE=25.316;MAF_USDA=17.059
NC_035082.1	26705233	.	G	T	.	.	MAF_INRAE=9.494;MAF_USDA=1.639
NC_035082.1	26705245	.	G	A	.	.	MAF_INRAE=11.667;MAF_USDA=40.0
NC_035082.1	26705269	.	C	T	.	.	MAF_USDA=5.738
NC_035082.1	26705294	.	T	A	.	.	MAF_INRAE=11.667;MAF_USDA=41.765
NC_035082.1	26705333	.	T	C	.	.	MAF_USDA=9.016
NC_035082.1	26705434	.	A	T	.	.	MAF_INRAE=4.167;MAF_USDA=1.176
NC_035082.1	26705438	.	G	T	.	.	MAF_INRAE=4.167;MAF_USDA=1.176
NC_035082.1	26705462	.	C	T	.	.	MAF_INRAE=3.333;MAF_USDA=2.941
NC_035082.1	26705504	.	T	A	.	.	MAF_USDA=3.279
NC_035082.1	26705552	.	C	A	.	.	MAF_USDA=22.917
NC_035082.1	26705560	.	A	T	.	.	MAF_INRAE=39.873;MAF_USDA=22.353
NC_035082.1	26705572	.	A	T	.	.	MAF_INRAE=48.101;MAF_USDA=17.059
NC_035082.1	26705679	.	G	A	.	.	MAF_INRAE=42.405;MAF_USDA=24.699
NC_035082.1	26705712	.	C	T	.	.	MAF_INRAE=10.526
NC_035082.1	26705735	.	G	T	.	.	MAF_INRAE=10.526
NC_035082.1	26707323	.	G	T	.	.	MAF_INRAE=4.167;MAF_USDA=7.647
NC_035082.1	26707325	.	T	A	.	.	MAF_USDA=8.197
NC_035082.1	26707336	.	C	T	.	.	MAF_USDA=1.176
NC_035082.1	26707357	.	T	C	.	.	MAF_INRAE=12.658;MAF_USDA=47.059
NC_035082.1	26707367	.	T	A	.	.	MAF_INRAE=1.667
NC_035082.1	26707371	.	A	T	.	.	MAF_INRAE=11.667;MAF_USDA=32.353
NC_035082.1	26707556	.	C	T	.	.	MAF_INRAE=9.494;MAF_USDA=1.639
NC_035082.1	26707591	.	G	T	.	.	MAF_INRAE=10.526;MAF_USDA=27.869
NC_035082.1	26707624	.	G	T	.	.	MAF_INRAE=47.468;MAF_USDA=45.294
NC_035082.1	26707633	.	G	C	.	.	MAF_USDA=2.083
NC_035082.1	26707637	.	C	T	.	.	MAF_INRAE=10.526;MAF_USDA=27.869
NC_035082.1	26707666	.	C	G	.	.	MAF_INRAE=10.0;MAF_USDA=31.176
NC_035082.1	26707736	.	A	G	.	.	MAF_INRAE=48.734;MAF_USDA=22.941
NC_035082.1	26707812	.	C	T	.	.	MAF_USDA=26.471
NC_035082.1	26707816	.	C	G	.	.	MAF_INRAE=8.333;MAF_USDA=22.353
NC_035082.1	26707827	.	T	G	.	.	MAF_INRAE=26.582;MAF_USDA=26.471
NC_035082.1	26707834	.	T	G	.	.	MAF_USDA=27.647
NC_035082.1	26707845	.	A	C	.	.	MAF_INRAE=11.667;MAF_USDA=20.588
NC_035082.1	26707847	.	A	T	.	.	MAF_INRAE=11.667;MAF_USDA=22.941
NC_035082.1	26707848	.	G	T	.	.	MAF_INRAE=11.667;MAF_USDA=22.353
NC_035082.1	26707878	.	T	G	.	.	MAF_INRAE=6.667;MAF_USDA=1.176
NC_035082.1	26707892	.	G	T	.	.	MAF_INRAE=15.823;MAF_USDA=21.765
NC_035082.1	26707908	.	C	A	.	.	MAF_INRAE=4.167
NC_035082.1	26707943	.	A	G	.	.	MAF_USDA=3.279
NC_035082.1	26707994	.	G	T	.	.	MAF_INRAE=18.354;MAF_USDA=22.353
NC_035082.1	26708005	.	C	A	.	.	MAF_INRAE=5.0;MAF_USDA=4.118
NC_035082.1	26708073	.	A	C	.	.	MAF_INRAE=4.167;MAF_USDA=7.377
NC_035082.1	26708115	.	G	T	.	.	MAF_INRAE=2.5
NC_035082.1	26708143	.	G	T	.	.	MAF_INRAE=24.684;MAF_USDA=25.882
NC_035082.1	26708154	.	G	A	.	.	MAF_USDA=1.639
NC_035082.1	26708155	.	G	A	.	.	MAF_INRAE=36.076;MAF_USDA=11.765
NC_035082.1	26708196	.	C	A	.	.	MAF_INRAE=4.167
NC_035082.1	26708197	.	C	A	.	.	MAF_INRAE=30.833;MAF_USDA=12.941
NC_035082.1	26708317	.	G	A	.	.	MAF_INRAE=15.823;MAF_USDA=1.765
NC_035082.1	26708347	.	G	T	.	.	MAF_INRAE=6.667
NC_035082.1	26708391	.	G	A	.	.	MAF_INRAE=10.526;MAF_USDA=29.412
NC_035082.1	26708553	.	A	T	.	.	MAF_INRAE=30.38;MAF_USDA=18.824
NC_035082.1	26708610	.	C	T	.	.	MAF_USDA=3.279
NC_035082.1	26708618	.	G	A	.	.	MAF_INRAE=31.013;MAF_USDA=17.647
NC_035082.1	26708621	.	G	T	.	.	MAF_INRAE=36.842
NC_035082.1	26708624	.	C	T	.	.	MAF_INRAE=17.089;MAF_USDA=2.353
NC_035082.1	26708731	.	C	A	.	.	MAF_USDA=4.706
NC_035082.1	26708757	.	G	A	.	.	MAF_INRAE=22.785;MAF_USDA=8.824
NC_035082.1	26708816	.	T	A	.	.	MAF_INRAE=30.833;MAF_USDA=20.0
NC_035082.1	26708830	.	C	T	.	.	MAF_INRAE=31.013;MAF_USDA=16.471
NC_035082.1	26708857	.	A	T	.	.	MAF_USDA=1.639
NC_035082.1	26708886	.	G	A	.	.	MAF_USDA=3.279
NC_035082.1	26708935	.	G	A	.	.	MAF_USDA=3.279
NC_035082.1	26709000	.	T	A	.	.	MAF_INRAE=5.063
NC_035082.1	26709032	.	G	A	.	.	MAF_INRAE=35.443;MAF_USDA=23.913
NC_035082.1	26709034	.	C	A	.	.	MAF_INRAE=5.833;MAF_USDA=32.609
NC_035082.1	26709064	.	T	A	.	.	MAF_USDA=21.739
NC_035082.1	26709072	.	C	A	.	.	MAF_USDA=26.087
NC_035082.1	26709147	.	T	C	.	.	MAF_INRAE=8.861;MAF_USDA=17.391
NC_035082.1	26709187	.	A	G	.	.	MAF_INRAE=10.526
NC_035082.1	26709523	.	T	C	.	.	MAF_USDA=27.083
NC_035082.1	26709540	.	C	T	.	.	MAF_INRAE=10.526;MAF_USDA=18.75
NC_035082.1	26709572	.	G	A	.	.	MAF_USDA=1.639
NC_035082.1	26709613	.	T	G	.	.	MAF_INRAE=3.333;MAF_USDA=39.286
NC_035082.1	26709677	.	C	A	.	.	MAF_USDA=2.459
NC_035082.1	26709683	.	T	C	.	.	MAF_USDA=8.197
NC_035082.1	26709730	.	C	G	.	.	MAF_INRAE=29.747;MAF_USDA=15.882
NC_035082.1	26709731	.	T	C	.	.	MAF_INRAE=29.167;MAF_USDA=18.75
NC_035082.1	26709750	.	T	A	.	.	MAF_INRAE=3.333
NC_035082.1	26709763	.	C	T	.	.	MAF_INRAE=3.333;MAF_USDA=4.706
NC_035082.1	26709868	.	C	A	.	.	MAF_INRAE=37.5;MAF_USDA=25.882
NC_035082.1	26709951	.	A	C	.	.	MAF_INRAE=6.667
NC_035082.1	26709962	.	C	T	.	.	MAF_INRAE=37.5;MAF_USDA=26.471
NC_035082.1	26710006	.	G	A	.	.	MAF_USDA=1.765
NC_035082.1	26710143	.	G	T	.	.	MAF_USDA=25.294
NC_035082.1	26710170	.	T	C	.	.	MAF_INRAE=12.025
NC_035082.1	26710173	.	G	A	.	.	MAF_INRAE=9.167
NC_035082.1	26710178	.	A	T	.	.	MAF_INRAE=12.025
NC_035082.1	26710235	.	C	T	.	.	MAF_USDA=1.639
NC_035082.1	26710241	.	A	G	.	.	MAF_INRAE=30.38;MAF_USDA=17.059
NC_035082.1	26710282	.	T	G	.	.	MAF_USDA=9.036
NC_035082.1	26710362	.	T	C	.	.	MAF_USDA=47.727
NC_035082.1	26710422	.	A	T	.	.	MAF_USDA=1.639
NC_035082.1	26710429	.	A	T	.	.	MAF_INRAE=8.333
NC_035082.1	26710446	.	G	A	.	.	MAF_INRAE=26.582;MAF_USDA=14.706
NC_035082.1	26710447	.	C	T	.	.	MAF_INRAE=5.263;MAF_USDA=4.118
NC_035082.1	26710495	.	C	T	.	.	MAF_INRAE=17.089;MAF_USDA=6.25
NC_035082.1	26710571	.	C	T	.	.	MAF_INRAE=4.167
NC_035082.1	26710580	.	T	C	.	.	MAF_INRAE=38.333;MAF_USDA=24.706
NC_035082.1	26710617	.	T	C	.	.	MAF_INRAE=5.063;MAF_USDA=36.471
NC_035082.1	26710720	.	C	A	.	.	MAF_INRAE=39.167;MAF_USDA=21.176
NC_035082.1	26710726	.	A	T	.	.	MAF_INRAE=38.333;MAF_USDA=25.882
NC_035082.1	26710827	.	C	T	.	.	MAF_INRAE=17.089;MAF_USDA=6.25
NC_035082.1	26710861	.	T	C	.	.	MAF_INRAE=31.013;MAF_USDA=15.882
NC_035082.1	26710885	.	G	A	.	.	MAF_INRAE=8.861;MAF_USDA=14.118
NC_035082.1	26710916	.	G	C	.	.	MAF_INRAE=38.333;MAF_USDA=23.529
NC_035082.1	26710924	.	G	A	.	.	MAF_INRAE=5.063;MAF_USDA=37.952
NC_035082.1	26710925	.	T	C	.	.	MAF_INRAE=38.333;MAF_USDA=29.167
NC_035082.1	26710928	.	T	C	.	.	MAF_INRAE=10.526
NC_035082.1	26710987	.	C	T	.	.	MAF_INRAE=31.013;MAF_USDA=17.059
NC_035082.1	26711018	.	T	C	.	.	MAF_INRAE=5.063;MAF_USDA=37.059
NC_035082.1	26711132	.	G	A	.	.	MAF_USDA=22.917
NC_035082.1	26711152	.	T	G	.	.	MAF_INRAE=5.063;MAF_USDA=37.647
NC_035082.1	26711228	.	C	T	.	.	MAF_INRAE=38.333;MAF_USDA=26.471
NC_035082.1	26711285	.	G	A	.	.	MAF_INRAE=31.013;MAF_USDA=16.471
NC_035082.1	26711287	.	T	C	.	.	MAF_INRAE=30.833;MAF_USDA=16.471
NC_035082.1	26711357	.	C	G	.	.	MAF_INRAE=37.5;MAF_USDA=26.471
NC_035082.1	26711359	.	C	T	.	.	MAF_INRAE=37.5;MAF_USDA=26.471
NC_035082.1	26711420	.	G	A	.	.	MAF_INRAE=7.5
NC_035082.1	26711434	.	C	T	.	.	MAF_INRAE=38.333;MAF_USDA=26.471
NC_035082.1	26711472	.	C	A	.	.	MAF_INRAE=22.152;MAF_USDA=6.25
NC_035082.1	26711566	.	G	A	.	.	MAF_INRAE=28.333;MAF_USDA=29.167
NC_035082.1	26711567	.	C	G	.	.	MAF_INRAE=28.333;MAF_USDA=27.083
NC_035082.1	26711646	.	T	A	.	.	MAF_INRAE=29.167;MAF_USDA=19.643
NC_035082.1	26711648	.	C	G	.	.	MAF_INRAE=29.167;MAF_USDA=19.643
NC_035082.1	26711650	.	G	A	.	.	MAF_INRAE=12.025;MAF_USDA=7.377
NC_035082.1	26711725	.	A	C	.	.	MAF_INRAE=34.177;MAF_USDA=36.471
NC_035082.1	26711758	.	T	C	.	.	MAF_INRAE=5.696;MAF_USDA=37.059
NC_035082.1	26711764	.	A	G	.	.	MAF_USDA=9.836
NC_035082.1	26711774	.	A	T	.	.	MAF_INRAE=35.833;MAF_USDA=23.81
NC_035082.1	26711789	.	T	G	.	.	MAF_USDA=6.25
NC_035082.1	26711793	.	C	T	.	.	MAF_INRAE=12.025;MAF_USDA=7.377
NC_035082.1	26711819	.	T	G	.	.	MAF_USDA=26.471
NC_035082.1	26711860	.	C	A	.	.	MAF_INRAE=4.167;MAF_USDA=2.459
NC_035082.1	26711871	.	A	G	.	.	MAF_INRAE=29.167;MAF_USDA=12.941
NC_035082.1	26711873	.	T	G	.	.	MAF_INRAE=5.063;MAF_USDA=14.706
NC_035082.1	26711909	.	A	G	.	.	MAF_INRAE=6.667
NC_035082.1	26711914	.	T	A	.	.	MAF_INRAE=21.053;MAF_USDA=12.5
NC_035082.1	26712026	.	C	T	.	.	MAF_USDA=6.25
NC_035082.1	26712038	.	A	G	.	.	MAF_INRAE=6.667;MAF_USDA=5.294
NC_035082.1	26712116	.	G	A	.	.	MAF_USDA=22.917
NC_035082.1	26712134	.	A	G	.	.	MAF_INRAE=5.063;MAF_USDA=37.647
NC_035082.1	26712195	.	T	A	.	.	MAF_INRAE=5.063;MAF_USDA=37.059
NC_035082.1	26712201	.	A	G	.	.	MAF_INRAE=22.785;MAF_USDA=8.235
NC_035082.1	26712310	.	C	G	.	.	MAF_USDA=1.639
NC_035082.1	26712422	.	C	T	.	.	MAF_INRAE=4.167
NC_035082.1	26712442	.	T	C	.	.	MAF_INRAE=10.526
NC_035082.1	26712483	.	G	A	.	.	MAF_INRAE=45.57;MAF_USDA=21.176
NC_035082.1	26712507	.	C	T	.	.	MAF_INRAE=34.177;MAF_USDA=14.118
NC_035082.1	26712508	.	C	A	.	.	MAF_USDA=2.083
NC_035082.1	26712571	.	C	T	.	.	MAF_INRAE=4.167
NC_035082.1	26712607	.	G	T	.	.	MAF_INRAE=5.063;MAF_USDA=5.738
NC_035082.1	26712679	.	A	T	.	.	MAF_USDA=4.118
NC_035082.1	26712808	.	G	A	.	.	MAF_INRAE=6.667
NC_035082.1	26712831	.	A	G	.	.	MAF_INRAE=24.684;MAF_USDA=25.882
NC_035082.1	26712889	.	G	T	.	.	MAF_USDA=2.459
NC_035082.1	26712895	.	G	A	.	.	MAF_INRAE=22.785;MAF_USDA=18.235
NC_035082.1	26712933	.	A	G	.	.	MAF_INRAE=31.646;MAF_USDA=16.471
NC_035082.1	26713013	.	C	T	.	.	MAF_INRAE=35.443;MAF_USDA=12.941
NC_035082.1	26713072	.	C	A	.	.	MAF_INRAE=3.333;MAF_USDA=4.118
NC_035082.1	26713095	.	C	T	.	.	MAF_INRAE=5.833
NC_035082.1	26713205	.	C	G	.	.	MAF_INRAE=15.823;MAF_USDA=2.353
NC_035082.1	26713365	.	C	T	.	.	MAF_INRAE=5.696;MAF_USDA=2.459
NC_035082.1	26713396	.	C	T	.	.	MAF_USDA=1.639
NC_035082.1	26713721	.	A	T	.	.	MAF_USDA=12.941
NC_035082.1	26713733	.	G	A	.	.	MAF_USDA=41.667
NC_035082.1	26713738	.	T	C	.	.	MAF_USDA=36.885
NC_035082.1	26713744	.	A	G	.	.	MAF_USDA=37.5
NC_035082.1	26713753	.	C	T	.	.	MAF_USDA=6.25
NC_035082.1	26713759	.	G	A	.	.	MAF_USDA=21.176
NC_035082.1	26713770	.	G	A	.	.	MAF_USDA=3.529
NC_035082.1	26713785	.	G	A	.	.	MAF_USDA=14.583
NC_035082.1	26715513	.	T	G	.	.	MAF_USDA=1.639
NC_035082.1	26715530	.	G	A	.	.	MAF_INRAE=6.667
NC_035082.1	26715613	.	A	G	.	.	MAF_INRAE=37.975;MAF_USDA=11.176
NC_035082.1	26715696	.	A	T	.	.	MAF_INRAE=11.392;MAF_USDA=7.377
NC_035082.1	26715749	.	T	C	.	.	MAF_USDA=8.197
NC_035082.1	26715845	.	C	T	.	.	MAF_USDA=1.639
NC_035082.1	26716033	.	T	G	.	.	MAF_INRAE=17.089;MAF_USDA=25.294
NC_035082.1	26716073	.	A	C	.	.	MAF_INRAE=17.089;MAF_USDA=35.882
NC_035082.1	26716089	.	A	G	.	.	MAF_USDA=22.917
NC_035082.1	26716126	.	C	T	.	.	MAF_INRAE=26.582;MAF_USDA=21.765
NC_035082.1	26716168	.	C	T	.	.	MAF_USDA=1.639
NC_035082.1	26716433	.	A	G	.	.	MAF_INRAE=20.886;MAF_USDA=25.882
NC_035082.1	26716627	.	C	A	.	.	MAF_INRAE=11.392;MAF_USDA=7.377
NC_035082.1	26716632	.	G	T	.	.	MAF_USDA=1.639
NC_035082.1	26716667	.	C	T	.	.	MAF_INRAE=11.392;MAF_USDA=9.016
NC_035082.1	26716679	.	C	T	.	.	MAF_INRAE=7.5
NC_035082.1	26716687	.	G	A	.	.	MAF_INRAE=10.526
NC_035082.1	26716707	.	G	A	.	.	MAF_INRAE=3.333;MAF_USDA=17.647
NC_035082.1	26716708	.	G	T	.	.	MAF_INRAE=48.734;MAF_USDA=22.941
NC_035082.1	26716784	.	G	C	.	.	MAF_USDA=2.353
NC_035082.1	26716834	.	C	G	.	.	MAF_INRAE=17.089;MAF_USDA=7.059
NC_035082.1	26716869	.	C	T	.	.	MAF_USDA=1.695
NC_035082.1	26716940	.	G	A	.	.	MAF_INRAE=48.101;MAF_USDA=20.833
NC_035082.1	26716961	.	G	T	.	.	MAF_USDA=10.0
NC_035082.1	26716991	.	A	T	.	.	MAF_USDA=3.279
NC_035082.1	26716996	.	C	A	.	.	MAF_INRAE=48.101;MAF_USDA=19.412
NC_035082.1	26717015	.	A	T	.	.	MAF_INRAE=34.81;MAF_USDA=12.941
NC_035082.1	26717017	.	G	A	.	.	MAF_INRAE=27.5;MAF_USDA=12.941
NC_035082.1	26717050	.	A	C	.	.	MAF_INRAE=45.57;MAF_USDA=39.412
NC_035082.1	26717127	.	A	G	.	.	MAF_USDA=9.412
NC_035082.1	26717168	.	A	T	.	.	MAF_USDA=10.588
NC_035082.1	26717180	.	T	C	.	.	MAF_INRAE=31.646;MAF_USDA=44.706
NC_035082.1	26717279	.	A	T	.	.	MAF_USDA=25.0
NC_035082.1	26717420	.	T	G	.	.	MAF_INRAE=45.57;MAF_USDA=41.667
NC_035082.1	26717448	.	A	G	.	.	MAF_USDA=2.459
NC_035082.1	26717462	.	G	A	.	.	MAF_INRAE=45.57;MAF_USDA=33.529
NC_035082.1	26717487	.	A	C	.	.	MAF_INRAE=3.333;MAF_USDA=12.941
NC_035082.1	26717491	.	C	A	.	.	MAF_INRAE=3.333;MAF_USDA=12.941
NC_035082.1	26717493	.	T	A	.	.	MAF_INRAE=3.333;MAF_USDA=12.941
NC_035082.1	26717499	.	T	A	.	.	MAF_INRAE=45.57;MAF_USDA=32.941
NC_035082.1	26717514	.	T	C	.	.	MAF_INRAE=3.333;MAF_USDA=14.118
NC_035082.1	26717553	.	C	T	.	.	MAF_INRAE=20.886;MAF_USDA=7.059
NC_035082.1	26717564	.	G	C	.	.	MAF_INRAE=45.57;MAF_USDA=33.529
NC_035082.1	26717666	.	T	G	.	.	MAF_USDA=16.667
NC_035082.1	26717667	.	A	G	.	.	MAF_USDA=16.667
NC_035082.1	26717668	.	T	G	.	.	MAF_USDA=16.667
NC_035082.1	26717669	.	T	G	.	.	MAF_USDA=16.667
NC_035082.1	26717701	.	G	A	.	.	MAF_USDA=5.738
NC_035082.1	26717715	.	C	T	.	.	MAF_INRAE=10.759;MAF_USDA=32.941
NC_035082.1	26717759	.	C	T	.	.	MAF_USDA=5.294
NC_035082.1	26717795	.	G	A	.	.	MAF_INRAE=6.667
NC_035082.1	26717844	.	G	T	.	.	MAF_INRAE=48.734;MAF_USDA=19.412
NC_035082.1	26717926	.	T	A	.	.	MAF_INRAE=48.734;MAF_USDA=20.0
NC_035082.1	26717930	.	C	T	.	.	MAF_INRAE=39.167;MAF_USDA=20.0
NC_035082.1	26717944	.	T	A	.	.	MAF_USDA=1.639
NC_035082.1	26718017	.	C	T	.	.	MAF_INRAE=46.203;MAF_USDA=18.235
NC_035082.1	26718129	.	A	T	.	.	MAF_INRAE=19.62;MAF_USDA=34.118
NC_035082.1	26718152	.	G	A	.	.	MAF_INRAE=12.025;MAF_USDA=2.459
NC_035082.1	26718153	.	T	A	.	.	MAF_INRAE=9.167;MAF_USDA=2.459
NC_035082.1	26718161	.	C	A	.	.	MAF_INRAE=6.667
NC_035082.1	26718162	.	T	G	.	.	MAF_INRAE=6.667
NC_035082.1	26718207	.	C	T	.	.	MAF_USDA=3.279
NC_035082.1	26718223	.	AAAAAAAC	AAAAAAAA	.	.	MAF_USDA=4.167
NC_035082.1	26718230	.	C	A	.	.	MAF_INRAE=4.167
NC_035082.1	26718419	.	C	T	.	.	MAF_INRAE=39.241;MAF_USDA=20.0
NC_035082.1	26718426	.	C	A	.	.	MAF_INRAE=24.051;MAF_USDA=10.588
NC_035082.1	26718436	.	A	G	.	.	MAF_INRAE=7.5
NC_035082.1	26718537	.	A	C	.	.	MAF_INRAE=41.139;MAF_USDA=22.941
NC_035082.1	26718570	.	C	T	.	.	MAF_INRAE=24.051;MAF_USDA=10.0
NC_035082.1	26718694	.	C	G	.	.	MAF_USDA=1.639
NC_035082.1	26718773	.	C	T	.	.	MAF_INRAE=11.392;MAF_USDA=7.647
NC_035082.1	26718798	.	C	T	.	.	MAF_USDA=4.098
NC_035082.1	26718887	.	C	A	.	.	MAF_INRAE=37.975;MAF_USDA=14.706
NC_035082.1	26718978	.	T	A	.	.	MAF_INRAE=13.924;MAF_USDA=21.176
NC_035082.1	26718980	.	G	T	.	.	MAF_INRAE=15.0;MAF_USDA=21.176
NC_035082.1	26718991	.	C	T	.	.	MAF_INRAE=38.608;MAF_USDA=14.118
NC_035082.1	26719051	.	T	C	.	.	MAF_INRAE=36.076;MAF_USDA=23.81
NC_035082.1	26719063	.	G	A	.	.	MAF_USDA=1.667
NC_035082.1	26719164	.	G	T	.	.	MAF_INRAE=4.167
NC_035082.1	26719200	.	T	A	.	.	MAF_INRAE=11.392;MAF_USDA=3.279
NC_035082.1	26719207	.	C	T	.	.	MAF_USDA=3.279
NC_035082.1	26719437	.	T	C	.	.	MAF_USDA=3.279
NC_035082.1	26719492	.	A	G	.	.	MAF_INRAE=3.333;MAF_USDA=4.706
NC_035082.1	26719527	.	A	G	.	.	MAF_USDA=2.941
NC_035082.1	26719537	.	C	T	.	.	MAF_INRAE=15.823;MAF_USDA=1.765
NC_035082.1	26719706	.	G	C	.	.	MAF_INRAE=21.053;MAF_USDA=1.639
NC_035082.1	26719845	.	G	C	.	.	MAF_USDA=6.557
NC_035082.1	26719856	.	T	A	.	.	MAF_USDA=10.656
NC_035082.1	26719862	.	T	C	.	.	MAF_USDA=12.295
NC_035082.1	26719863	.	G	C	.	.	MAF_USDA=12.295
NC_035082.1	26719881	.	G	T	.	.	MAF_INRAE=1.667
NC_035082.1	26719884	.	A	C	.	.	MAF_INRAE=8.333;MAF_USDA=2.459
NC_035082.1	26719886	.	C	A	.	.	MAF_INRAE=3.333
NC_035082.1	26719911	.	T	G	.	.	MAF_USDA=1.639
NC_035082.1	26719965	.	T	C	.	.	MAF_INRAE=7.5
NC_035082.1	26719995	.	C	G	.	.	MAF_INRAE=10.833
NC_035082.1	26720028	.	T	C	.	.	MAF_INRAE=10.833
NC_035082.1	26720084	.	G	C	.	.	MAF_INRAE=8.333
NC_035082.1	26720087	.	A	T	.	.	MAF_INRAE=4.167
NC_035082.1	26720290	.	G	A	.	.	MAF_USDA=3.279
NC_035082.1	26720339	.	A	C	.	.	MAF_INRAE=21.053;MAF_USDA=4.167
NC_035082.1	26720412	.	A	G	.	.	MAF_INRAE=6.667
NC_035082.1	26720472	.	C	A	.	.	MAF_INRAE=20.253;MAF_USDA=6.471
NC_035082.1	26720529	.	C	T	.	.	MAF_INRAE=21.053;MAF_USDA=1.765
NC_035082.1	26720563	.	C	T	.	.	MAF_INRAE=32.5;MAF_USDA=19.412
NC_035082.1	26720641	.	T	C	.	.	MAF_INRAE=21.053;MAF_USDA=2.083
NC_035082.1	26720667	.	C	A	.	.	MAF_INRAE=8.333
NC_035082.1	26720687	.	G	C	.	.	MAF_INRAE=4.167
NC_035082.1	26720817	.	C	A	.	.	MAF_INRAE=20.253;MAF_USDA=15.294
NC_035082.1	26720854	.	A	G	.	.	MAF_USDA=12.5
NC_035082.1	26720897	.	C	A	.	.	MAF_INRAE=15.823;MAF_USDA=9.412
NC_035082.1	26720985	.	G	T	.	.	MAF_USDA=2.459
NC_035082.1	26720990	.	T	G	.	.	MAF_USDA=13.529
NC_035082.1	26721029	.	G	A	.	.	MAF_USDA=4.118
NC_035082.1	26721094	.	C	T	.	.	MAF_INRAE=4.167;MAF_USDA=5.294
NC_035082.1	26721141	.	C	A	.	.	MAF_USDA=2.459
NC_035082.1	26721177	.	A	C	.	.	MAF_INRAE=10.127;MAF_USDA=7.377
NC_035082.1	26721216	.	G	A	.	.	MAF_INRAE=4.167
NC_035082.1	26721252	.	C	A	.	.	MAF_INRAE=22.785;MAF_USDA=16.471
NC_035082.1	26721317	.	T	G	.	.	MAF_INRAE=19.62;MAF_USDA=43.443
NC_035082.1	26721373	.	G	T	.	.	MAF_USDA=4.098
NC_035082.1	26721484	.	G	T	.	.	MAF_USDA=1.639
NC_035082.1	26721556	.	T	G	.	.	MAF_INRAE=30.833;MAF_USDA=17.647
NC_035082.1	26721557	.	C	A	.	.	MAF_INRAE=39.241;MAF_USDA=20.588
NC_035082.1	26721602	.	C	T	.	.	MAF_INRAE=23.418;MAF_USDA=10.588
NC_035082.1	26721622	.	A	C	.	.	MAF_INRAE=32.5;MAF_USDA=15.294
NC_035082.1	26721702	.	A	C	.	.	MAF_INRAE=40.506;MAF_USDA=40.588
NC_035082.1	26721707	.	G	A	.	.	MAF_INRAE=12.025;MAF_USDA=11.176
NC_035082.1	26721720	.	C	G	.	.	MAF_USDA=1.639
NC_035082.1	26721813	.	C	G	.	.	MAF_USDA=2.353
NC_035082.1	26721904	.	CACTGC	CACTGT	.	.	MAF_USDA=29.167
NC_035082.1	26721909	.	C	T	.	.	MAF_INRAE=3.333
NC_035082.1	26721973	.	T	C	.	.	MAF_INRAE=3.333;MAF_USDA=3.529
NC_035082.1	26722017	.	G	C	.	.	MAF_USDA=2.941
NC_035082.1	26722027	.	A	G	.	.	MAF_INRAE=21.053;MAF_USDA=16.471
NC_035082.1	26722042	.	T	G	.	.	MAF_USDA=2.459
NC_035082.1	26722104	.	G	A	.	.	MAF_USDA=3.279
NC_035082.1	26722117	.	T	A	.	.	MAF_USDA=3.279
NC_035082.1	26722177	.	T	C	.	.	MAF_USDA=1.639
NC_035082.1	26722236	.	C	G	.	.	MAF_USDA=1.639
NC_035082.1	26722318	.	G	T	.	.	MAF_INRAE=32.5;MAF_USDA=20.588
NC_035082.1	26722338	.	A	T	.	.	MAF_USDA=22.917
NC_035082.1	26722421	.	G	A	.	.	MAF_USDA=1.639
NC_035082.1	26722478	.	C	T	.	.	MAF_INRAE=5.696;MAF_USDA=2.353
NC_035082.1	26722549	.	G	A	.	.	MAF_INRAE=18.987;MAF_USDA=18.235
NC_035082.1	26722588	.	T	G	.	.	MAF_INRAE=3.333;MAF_USDA=4.118
NC_035082.1	26722591	.	A	T	.	.	MAF_INRAE=3.333;MAF_USDA=4.118
NC_035082.1	26722594	.	G	A	.	.	MAF_INRAE=3.333;MAF_USDA=4.118
NC_035082.1	26722633	.	A	G	.	.	MAF_INRAE=44.937;MAF_USDA=27.059
NC_035082.1	26722720	.	G	T	.	.	MAF_INRAE=34.177;MAF_USDA=22.353
NC_035082.1	26722726	.	G	A	.	.	MAF_INRAE=3.333;MAF_USDA=12.941
NC_035082.1	26722938	.	G	A	.	.	MAF_USDA=2.353
NC_035082.1	26723028	.	C	T	.	.	MAF_INRAE=10.759;MAF_USDA=2.941
NC_035082.1	26723221	.	T	C	.	.	MAF_INRAE=35.833;MAF_USDA=34.118
NC_035082.1	26723411	.	T	C	.	.	MAF_USDA=22.917
NC_035082.1	26723416	.	C	T	.	.	MAF_USDA=9.412
NC_035082.1	26723419	.	T	C	.	.	MAF_INRAE=21.053;MAF_USDA=5.738
NC_035082.1	26723435	.	A	G	.	.	MAF_USDA=45.294
NC_035082.1	26723455	.	C	T	.	.	MAF_INRAE=4.167;MAF_USDA=10.417
NC_035082.1	26723516	.	T	A	.	.	MAF_INRAE=1.667
NC_035082.1	26723592	.	T	C	.	.	MAF_USDA=30.328
NC_035082.1	26723644	.	G	A	.	.	MAF_USDA=12.941
NC_035082.1	26723742	.	C	T	.	.	MAF_USDA=7.377
NC_035082.1	26723777	.	G	T	.	.	MAF_INRAE=3.333;MAF_USDA=12.941
NC_035082.1	26724008	.	T	G	.	.	MAF_INRAE=3.333;MAF_USDA=10.588
NC_035082.1	26724019	.	G	C	.	.	MAF_INRAE=4.167
NC_035082.1	26724033	.	A	G	.	.	MAF_USDA=2.459
NC_035082.1	26724034	.	T	A	.	.	MAF_USDA=22.917
NC_035082.1	26724166	.	G	A	.	.	MAF_INRAE=43.671;MAF_USDA=14.706
NC_035082.1	26724304	.	T	C	.	.	MAF_INRAE=46.203;MAF_USDA=46.471
NC_035082.1	26724343	.	T	C	.	.	MAF_USDA=1.639
NC_035082.1	26724344	.	T	G	.	.	MAF_INRAE=45.57;MAF_USDA=47.059
NC_035082.1	26724468	.	T	C	.	.	MAF_INRAE=46.203;MAF_USDA=45.882
NC_035082.1	26724536	.	T	C	.	.	MAF_INRAE=46.203;MAF_USDA=47.647
NC_035082.1	26724659	.	A	G	.	.	MAF_INRAE=46.203;MAF_USDA=46.471
NC_035082.1	26724679	.	G	C	.	.	MAF_INRAE=43.671;MAF_USDA=32.941
NC_035082.1	26724687	.	C	A	.	.	MAF_INRAE=3.333;MAF_USDA=12.353
NC_035082.1	26724700	.	T	C	.	.	MAF_USDA=6.557
NC_035082.1	26724729	.	C	A	.	.	MAF_USDA=1.639
NC_035082.1	26724875	.	C	G	.	.	MAF_INRAE=46.203;MAF_USDA=45.882
NC_035082.1	26724992	.	C	T	.	.	MAF_INRAE=8.333;MAF_USDA=2.353
NC_035082.1	26724994	.	G	C	.	.	MAF_INRAE=43.671;MAF_USDA=32.941
NC_035082.1	26725028	.	A	T	.	.	MAF_INRAE=43.671;MAF_USDA=32.941
NC_035082.1	26725113	.	A	C	.	.	MAF_USDA=1.639
NC_035082.1	26725114	.	A	G	.	.	MAF_USDA=2.459
NC_035082.1	26725116	.	G	A	.	.	MAF_INRAE=30.833;MAF_USDA=12.353
NC_035082.1	26725118	.	G	T	.	.	MAF_USDA=2.353
NC_035082.1	26725119	.	G	T	.	.	MAF_USDA=1.639
NC_035082.1	26725154	.	A	G	.	.	MAF_INRAE=8.228;MAF_USDA=1.639
NC_035082.1	26725188	.	A	T	.	.	MAF_INRAE=15.823;MAF_USDA=1.765
NC_035082.1	26725346	.	G	A	.	.	MAF_INRAE=3.333;MAF_USDA=1.639
NC_035082.1	26725363	.	C	T	.	.	MAF_INRAE=33.333;MAF_USDA=15.882
NC_035082.1	26725401	.	G	A	.	.	MAF_USDA=2.459
NC_035082.1	26725427	.	T	A	.	.	MAF_INRAE=15.823;MAF_USDA=1.765
NC_035082.1	26725694	.	T	G	.	.	MAF_USDA=12.5
NC_035082.1	26725822	.	C	T	.	.	MAF_INRAE=32.5;MAF_USDA=15.882
NC_035082.1	26725972	.	C	T	.	.	MAF_USDA=2.459
NC_035082.1	26725983	.	T	G	.	.	MAF_INRAE=15.19;MAF_USDA=4.167
NC_035082.1	26726100	.	G	A	.	.	MAF_USDA=4.098
NC_035082.1	26726169	.	C	T	.	.	MAF_USDA=1.639
NC_035082.1	26726188	.	G	T	.	.	MAF_USDA=1.639
NC_035082.1	26726217	.	A	C	.	.	MAF_INRAE=31.579;MAF_USDA=6.557
NC_035082.1	26726387	.	T	G	.	.	MAF_INRAE=31.579;MAF_USDA=6.557
NC_035082.1	26726794	.	G	T	.	.	MAF_INRAE=10.759;MAF_USDA=5.357
NC_035082.1	26726893	.	A	G	.	.	MAF_USDA=8.197
NC_035082.1	26726922	.	A	G	.	.	MAF_INRAE=45.57;MAF_USDA=47.647
NC_035082.1	26726963	.	C	T	.	.	MAF_INRAE=46.203;MAF_USDA=32.353
NC_035082.1	26726997	.	A	G	.	.	MAF_USDA=9.016
NC_035082.1	26726999	.	C	T	.	.	MAF_INRAE=46.203;MAF_USDA=34.706
NC_035082.1	26727053	.	A	C	.	.	MAF_INRAE=42.405;MAF_USDA=38.235
NC_035082.1	26727078	.	G	A	.	.	MAF_INRAE=3.333;MAF_USDA=10.0
NC_035082.1	26727092	.	A	G	.	.	MAF_INRAE=3.333;MAF_USDA=9.412
NC_035082.1	26727094	.	C	T	.	.	MAF_INRAE=3.333;MAF_USDA=13.529
NC_035082.1	26727182	.	T	C	.	.	MAF_INRAE=2.5
NC_035082.1	26727184	.	C	T	.	.	MAF_INRAE=2.5;MAF_USDA=3.279
NC_035082.1	26727185	.	C	T	.	.	MAF_INRAE=2.5
NC_035082.1	26727202	.	G	A	.	.	MAF_INRAE=4.167;MAF_USDA=13.529
NC_035082.1	26727247	.	A	T	.	.	MAF_USDA=1.639
NC_035082.1	26727269	.	A	C	.	.	MAF_INRAE=29.114;MAF_USDA=28.824
NC_035082.1	26727272	.	G	T	.	.	MAF_INRAE=25.0;MAF_USDA=25.294
NC_035082.1	26727281	.	A	G	.	.	MAF_INRAE=31.579;MAF_USDA=6.557
NC_035082.1	26727309	.	C	T	.	.	MAF_USDA=4.918
NC_035082.1	26727332	.	G	A	.	.	MAF_INRAE=32.911;MAF_USDA=28.824
NC_035082.1	26727379	.	G	C	.	.	MAF_INRAE=6.667;MAF_USDA=2.941
NC_035082.1	26727394	.	A	G	.	.	MAF_USDA=8.235
NC_035082.1	26727402	.	A	G	.	.	MAF_USDA=5.738
NC_035082.1	26727413	.	T	G	.	.	MAF_INRAE=21.053;MAF_USDA=13.529
NC_035082.1	26727515	.	G	A	.	.	MAF_INRAE=39.873;MAF_USDA=41.176
NC_035082.1	26727544	.	C	T	.	.	MAF_INRAE=27.215;MAF_USDA=15.294
NC_035082.1	26727638	.	T	A	.	.	MAF_USDA=2.459
NC_035082.1	26727662	.	C	T	.	.	MAF_INRAE=10.833;MAF_USDA=11.176
NC_035082.1	26727668	.	T	C	.	.	MAF_INRAE=4.167
NC_035082.1	26727991	.	G	A	.	.	MAF_INRAE=4.167;MAF_USDA=1.639
NC_035082.1	26728061	.	G	A	.	.	MAF_INRAE=31.579;MAF_USDA=6.557
NC_035082.1	26728067	.	T	G	.	.	MAF_USDA=8.235
NC_035082.1	26728228	.	C	T	.	.	MAF_INRAE=27.215;MAF_USDA=16.471
NC_035082.1	26728253	.	C	T	.	.	MAF_USDA=3.279
NC_035082.1	26728254	.	T	G	.	.	MAF_USDA=3.279
NC_035082.1	26728258	.	G	A	.	.	MAF_USDA=11.765
NC_035082.1	26728369	.	A	C	.	.	MAF_USDA=10.588
NC_035082.1	26728462	.	G	T	.	.	MAF_USDA=4.098
NC_035082.1	26728571	.	G	C	.	.	MAF_USDA=1.176
NC_035082.1	26728578	.	C	T	.	.	MAF_INRAE=18.987;MAF_USDA=4.706
NC_035082.1	26728588	.	A	C	.	.	MAF_INRAE=35.833;MAF_USDA=22.353
NC_035082.1	26728604	.	A	T	.	.	MAF_INRAE=8.861;MAF_USDA=1.639
NC_035082.1	26728626	.	G	A	.	.	MAF_USDA=4.098
NC_035082.1	26728628	.	C	A	.	.	MAF_USDA=4.098
NC_035082.1	26728643	.	C	T	.	.	MAF_INRAE=5.696;MAF_USDA=2.083
NC_035082.1	26728680	.	G	T	.	.	MAF_USDA=5.738
NC_035082.1	26728685	.	A	T	.	.	MAF_INRAE=8.333;MAF_USDA=4.118
NC_035082.1	26728708	.	G	A	.	.	MAF_USDA=1.639
NC_035082.1	26728732	.	A	C	.	.	MAF_USDA=4.098
NC_035082.1	26728883	.	C	T	.	.	MAF_INRAE=5.696;MAF_USDA=1.765
NC_035082.1	26728884	.	C	T	.	.	MAF_INRAE=15.0;MAF_USDA=13.529
NC_035082.1	26729173	.	T	C	.	.	MAF_INRAE=17.722;MAF_USDA=7.377
NC_035082.1	26729188	.	G	T	.	.	MAF_USDA=4.098
NC_035082.1	26729241	.	C	A	.	.	MAF_INRAE=12.5;MAF_USDA=2.459
NC_035082.1	26729266	.	T	A	.	.	MAF_INRAE=21.053;MAF_USDA=5.738
NC_035082.1	26729267	.	C	A	.	.	MAF_USDA=5.738
NC_035082.1	26729282	.	C	A	.	.	MAF_USDA=6.471
NC_035082.1	26729335	.	T	C	.	.	MAF_INRAE=8.333;MAF_USDA=2.459
NC_035082.1	26729346	.	G	T	.	.	MAF_INRAE=4.167
NC_035082.1	26729427	.	T	G	.	.	MAF_INRAE=16.667;MAF_USDA=14.881
NC_035082.1	26729583	.	C	T	.	.	MAF_INRAE=28.481;MAF_USDA=14.706
NC_035082.1	26729743	.	C	A	.	.	MAF_USDA=8.235
NC_035082.1	26729841	.	C	A	.	.	MAF_INRAE=27.215;MAF_USDA=11.765
NC_035082.1	26729906	.	A	T	.	.	MAF_INRAE=3.333;MAF_USDA=13.529
NC_035082.1	26730054	.	C	T	.	.	MAF_USDA=2.459
NC_035082.1	26730128	.	T	G	.	.	MAF_INRAE=4.167
NC_035082.1	26730138	.	T	C	.	.	MAF_INRAE=8.333;MAF_USDA=10.0
NC_035082.1	26730255	.	G	T	.	.	MAF_INRAE=8.333;MAF_USDA=4.118
NC_035082.1	26730309	.	A	T	.	.	MAF_INRAE=8.333;MAF_USDA=8.235
NC_035082.1	26730358	.	A	C	.	.	MAF_USDA=9.016
NC_035082.1	26730409	.	T	A	.	.	MAF_INRAE=45.57;MAF_USDA=24.118
NC_035082.1	26730427	.	T	C	.	.	MAF_INRAE=8.333;MAF_USDA=7.647
NC_035082.1	26730453	.	T	A	.	.	MAF_INRAE=44.937;MAF_USDA=21.765
NC_035082.1	26730455	.	C	T	.	.	MAF_INRAE=8.333;MAF_USDA=4.706
NC_035082.1	26730484	.	T	C	.	.	MAF_USDA=29.412
NC_035082.1	26730570	.	T	G	.	.	MAF_USDA=2.941
NC_035082.1	26730667	.	C	T	.	.	MAF_INRAE=2.532
NC_035082.1	26730683	.	T	A	.	.	MAF_INRAE=8.333;MAF_USDA=7.647
NC_035082.1	26730696	.	A	C	.	.	MAF_INRAE=8.333;MAF_USDA=4.762
NC_035082.1	26730779	.	T	G	.	.	MAF_INRAE=8.333;MAF_USDA=4.167
NC_035082.1	26730780	.	C	T	.	.	MAF_USDA=5.833
NC_035082.1	26730784	.	A	C	.	.	MAF_INRAE=8.333;MAF_USDA=3.529
NC_035082.1	26730786	.	G	A	.	.	MAF_USDA=1.639
NC_035082.1	26730804	.	C	T	.	.	MAF_INRAE=8.861;MAF_USDA=4.706
NC_035082.1	26730811	.	A	G	.	.	MAF_USDA=5.738
NC_035082.1	26730840	.	A	G	.	.	MAF_USDA=12.941
NC_035082.1	26730841	.	C	T	.	.	MAF_USDA=12.941
NC_035082.1	26730842	.	G	A	.	.	MAF_INRAE=8.333;MAF_USDA=3.529
NC_035082.1	26730849	.	G	T	.	.	MAF_USDA=3.614
NC_035082.1	26730863	.	G	T	.	.	MAF_USDA=19.412
NC_035082.1	26730865	.	C	T	.	.	MAF_USDA=3.529
NC_035082.1	26730880	.	T	G	.	.	MAF_USDA=3.279
NC_035082.1	26730889	.	G	A	.	.	MAF_INRAE=5.696
NC_035082.1	26730912	.	A	T	.	.	MAF_INRAE=5.696
NC_035082.1	26730913	.	A	C	.	.	MAF_INRAE=4.167
NC_035082.1	26730915	.	A	T	.	.	MAF_INRAE=4.167;MAF_USDA=1.695
NC_035082.1	26730916	.	C	T	.	.	MAF_USDA=16.102
NC_035082.1	26730939	.	A	C	.	.	MAF_INRAE=5.696;MAF_USDA=20.492
NC_035082.1	26730944	.	A	T	.	.	MAF_INRAE=5.696;MAF_USDA=20.492
NC_035082.1	26730950	.	G	A	.	.	MAF_INRAE=7.5;MAF_USDA=4.118
NC_035082.1	26730961	.	G	A	.	.	MAF_INRAE=1.667;MAF_USDA=2.353
NC_035082.1	26731058	.	C	T	.	.	MAF_USDA=1.639
NC_035082.1	26731098	.	C	T	.	.	MAF_USDA=2.941
NC_035082.1	26731127	.	G	A	.	.	MAF_USDA=1.667
NC_035082.1	26731129	.	A	G	.	.	MAF_USDA=5.952
NC_035082.1	26731152	.	C	T	.	.	MAF_INRAE=4.167
NC_035082.1	26731186	.	C	T	.	.	MAF_INRAE=13.924;MAF_USDA=15.294
NC_035082.1	26731200	.	C	T	.	.	MAF_INRAE=1.667;MAF_USDA=4.167
NC_035082.1	26731329	.	G	T	.	.	MAF_USDA=3.529
NC_035082.1	26731372	.	A	G	.	.	MAF_USDA=4.098
NC_035082.1	26731422	.	A	C	.	.	MAF_INRAE=8.333;MAF_USDA=4.118
NC_035082.1	26731552	.	G	T	.	.	MAF_INRAE=13.924;MAF_USDA=16.071
NC_035082.1	26731558	.	A	C	.	.	MAF_INRAE=8.333;MAF_USDA=5.357
NC_035082.1	26731613	.	G	C	.	.	MAF_INRAE=13.924;MAF_USDA=15.294
NC_035082.1	26731710	.	C	G	.	.	MAF_INRAE=8.333;MAF_USDA=4.706
NC_035082.1	26731711	.	C	T	.	.	MAF_INRAE=8.333;MAF_USDA=4.706
NC_035082.1	26731817	.	T	G	.	.	MAF_USDA=7.377
NC_035082.1	26731863	.	C	T	.	.	MAF_USDA=1.639
NC_035082.1	26732007	.	G	T	.	.	MAF_INRAE=48.734;MAF_USDA=21.687
NC_035082.1	26732043	.	G	T	.	.	MAF_USDA=3.279
NC_035082.1	26732047	.	A	G	.	.	MAF_INRAE=31.579;MAF_USDA=7.059
NC_035082.1	26732202	.	A	T	.	.	MAF_INRAE=36.842;MAF_USDA=39.583
NC_035082.1	26732321	.	T	C	.	.	MAF_INRAE=10.526
NC_035082.1	26732325	.	C	T	.	.	MAF_INRAE=15.823;MAF_USDA=16.471
NC_035082.1	26732327	.	T	G	.	.	MAF_USDA=18.852
NC_035082.1	26732363	.	G	A	.	.	MAF_USDA=16.667
NC_035082.1	26732392	.	G	A	.	.	MAF_INRAE=20.886;MAF_USDA=15.882
NC_035082.1	26732425	.	A	G	.	.	MAF_USDA=5.294
NC_035082.1	26732454	.	G	A	.	.	MAF_USDA=2.459
NC_035082.1	26732565	.	C	T	.	.	MAF_USDA=4.706
NC_035082.1	26732598	.	C	T	.	.	MAF_INRAE=46.203;MAF_USDA=14.706
NC_035082.1	26732606	.	C	T	.	.	MAF_USDA=4.118
NC_035082.1	26732607	.	T	C	.	.	MAF_USDA=4.118
NC_035082.1	26732658	.	A	C	.	.	MAF_USDA=6.471
NC_035082.1	26732667	.	G	T	.	.	MAF_USDA=22.917
NC_035082.1	26732726	.	G	A	.	.	MAF_USDA=22.917
NC_035082.1	26732810	.	T	A	.	.	MAF_INRAE=20.886;MAF_USDA=14.754
NC_035082.1	26732959	.	G	T	.	.	MAF_INRAE=8.333
NC_035082.1	26732997	.	A	G	.	.	MAF_USDA=2.941
NC_035082.1	26733025	.	A	G	.	.	MAF_INRAE=3.333
NC_035082.1	26733030	.	T	C	.	.	MAF_INRAE=20.833;MAF_USDA=2.459
NC_035082.1	26733076	.	T	C	.	.	MAF_USDA=1.639
NC_035082.1	26733077	.	C	T	.	.	MAF_USDA=1.639
NC_035082.1	26733078	.	A	G	.	.	MAF_USDA=22.917
NC_035082.1	26733100	.	G	A	.	.	MAF_USDA=1.639
NC_035082.1	26733146	.	A	T	.	.	MAF_USDA=22.917
NC_035082.1	26733182	.	C	T	.	.	MAF_USDA=6.25
NC_035082.1	26733280	.	C	T	.	.	MAF_INRAE=1.667
NC_035082.1	26733330	.	G	A	.	.	MAF_INRAE=35.0;MAF_USDA=25.0
NC_035082.1	26733354	.	C	T	.	.	MAF_USDA=22.917
NC_035082.1	26733528	.	T	G	.	.	MAF_INRAE=4.167;MAF_USDA=1.639
NC_035082.1	26733559	.	C	A	.	.	MAF_USDA=1.639
NC_035082.1	26733623	.	A	G	.	.	MAF_USDA=20.833
NC_035082.1	26733698	.	A	G	.	.	MAF_USDA=3.529
NC_035082.1	26733792	.	C	T	.	.	MAF_USDA=27.108
NC_035082.1	26733825	.	G	C	.	.	MAF_USDA=3.333
NC_035082.1	26733841	.	G	A	.	.	MAF_INRAE=21.667;MAF_USDA=6.548
NC_035082.1	26733871	.	A	T	.	.	MAF_INRAE=20.833
NC_035082.1	26734069	.	G	A	.	.	MAF_INRAE=19.62;MAF_USDA=2.083
NC_035082.1	26734162	.	C	T	.	.	MAF_USDA=1.639
NC_035082.1	26734193	.	C	T	.	.	MAF_USDA=1.639
NC_035082.1	26734194	.	G	A	.	.	MAF_USDA=9.412
NC_035082.1	26734316	.	T	C	.	.	MAF_USDA=2.459
NC_035082.1	26734351	.	G	T	.	.	MAF_USDA=22.917
NC_035082.1	26734356	.	T	G	.	.	MAF_USDA=1.176
NC_035082.1	26734572	.	A	T	.	.	MAF_USDA=6.471
NC_035082.1	26734586	.	G	T	.	.	MAF_INRAE=20.833;MAF_USDA=2.459
NC_035082.1	26734604	.	G	A	.	.	MAF_USDA=22.917
NC_035082.1	26734626	.	A	G	.	.	MAF_USDA=2.353
NC_035082.1	26734637	.	T	A	.	.	MAF_USDA=7.647
NC_035082.1	26734663	.	T	A	.	.	MAF_USDA=1.639
NC_035082.1	26734665	.	T	G	.	.	MAF_USDA=6.471
NC_035082.1	26734735	.	A	C	.	.	MAF_USDA=2.353
NC_035082.1	26734750	.	T	C	.	.	MAF_USDA=8.235
NC_035082.1	26734753	.	G	A	.	.	MAF_INRAE=21.053;MAF_USDA=6.557
NC_035082.1	26734757	.	T	G	.	.	MAF_USDA=2.353
NC_035082.1	26734767	.	T	C	.	.	MAF_USDA=2.459
NC_035082.1	26734768	.	C	T	.	.	MAF_USDA=8.824
NC_035082.1	26734787	.	G	T	.	.	MAF_USDA=4.918
NC_035082.1	26735015	.	T	C	.	.	MAF_USDA=3.529
NC_035082.1	26735072	.	A	C	.	.	MAF_INRAE=31.579;MAF_USDA=4.918
NC_035082.1	26735280	.	T	G	.	.	MAF_USDA=1.639
NC_035082.1	26735341	.	C	T	.	.	MAF_USDA=3.529
NC_035082.1	26735404	.	G	A	.	.	MAF_INRAE=8.333;MAF_USDA=1.639
NC_035082.1	26735435	.	C	A	.	.	MAF_USDA=25.0
NC_035082.1	26735468	.	T	A	.	.	MAF_INRAE=20.833;MAF_USDA=3.279
NC_035082.1	26735475	.	C	T	.	.	MAF_USDA=3.279
NC_035082.1	26735503	.	G	T	.	.	MAF_INRAE=10.526
NC_035082.1	26735563	.	T	C	.	.	MAF_USDA=4.118
NC_035082.1	26735700	.	A	G	.	.	MAF_USDA=4.706
NC_035082.1	26735800	.	G	A	.	.	MAF_INRAE=21.053;MAF_USDA=4.167
NC_035082.1	26735865	.	T	G	.	.	MAF_USDA=6.667
NC_035082.1	26736866	.	G	A	.	.	MAF_USDA=2.353
NC_035082.1	26736915	.	T	C	.	.	MAF_USDA=2.353
NC_035082.1	26736979	.	A	G	.	.	MAF_USDA=2.353
NC_035082.1	26737022	.	T	A	.	.	MAF_USDA=1.639
NC_035082.1	26737023	.	T	C	.	.	MAF_USDA=1.639
NC_035082.1	26737138	.	G	A	.	.	MAF_USDA=1.176
NC_035082.1	26737174	.	C	T	.	.	MAF_USDA=3.529
NC_035082.1	26737196	.	A	T	.	.	MAF_INRAE=21.053;MAF_USDA=6.557
NC_035082.1	26737197	.	T	C	.	.	MAF_USDA=2.459
NC_035082.1	26737241	.	C	T	.	.	MAF_USDA=3.279
NC_035082.1	26737255	.	A	G	.	.	MAF_USDA=3.279
NC_035082.1	26737268	.	C	G	.	.	MAF_USDA=12.5
NC_035082.1	26737295	.	T	G	.	.	MAF_USDA=3.279
NC_035082.1	26737314	.	T	G	.	.	MAF_USDA=2.459
NC_035082.1	26737389	.	C	T	.	.	MAF_USDA=2.941
NC_035082.1	26737459	.	T	C	.	.	MAF_USDA=2.459
NC_035082.1	26737466	.	T	A	.	.	MAF_USDA=1.639
NC_035082.1	26737551	.	T	C	.	.	MAF_INRAE=10.127;MAF_USDA=24.118
NC_035082.1	26737608	.	G	A	.	.	MAF_INRAE=10.526;MAF_USDA=3.529
NC_035082.1	26737623	.	C	T	.	.	MAF_INRAE=4.167;MAF_USDA=4.098
NC_035082.1	26737652	.	C	T	.	.	MAF_USDA=2.941
NC_035082.1	26737713	.	C	T	.	.	MAF_INRAE=20.886;MAF_USDA=14.754
NC_035082.1	26737733	.	A	C	.	.	MAF_USDA=6.471
NC_035082.1	26737787	.	T	A	.	.	MAF_USDA=2.941
NC_035082.1	26737805	.	C	T	.	.	MAF_USDA=3.333
NC_035082.1	26737859	.	C	T	.	.	MAF_USDA=4.167
NC_035082.1	26737860	.	C	T	.	.	MAF_USDA=4.167
NC_035082.1	26737861	.	A	T	.	.	MAF_USDA=4.167
NC_035082.1	26737862	.	G	T	.	.	MAF_USDA=4.167
NC_035082.1	26737915	.	C	T	.	.	MAF_USDA=12.5
NC_035082.1	26737921	.	G	C	.	.	MAF_USDA=1.639
NC_035082.1	26737930	.	C	A	.	.	MAF_USDA=2.941
NC_035082.1	26737935	.	T	C	.	.	MAF_USDA=2.941
NC_035082.1	26737959	.	T	G	.	.	MAF_USDA=9.412
NC_035082.1	26737967	.	C	T	.	.	MAF_USDA=8.235
NC_035082.1	26738109	.	G	C	.	.	MAF_USDA=22.917
NC_035082.1	26738166	.	C	A	.	.	MAF_INRAE=20.886;MAF_USDA=14.754
NC_035082.1	26738257	.	G	A	.	.	MAF_USDA=6.557
NC_035082.1	26738265	.	C	A	.	.	MAF_INRAE=10.759;MAF_USDA=15.294
NC_035082.1	26738274	.	G	C	.	.	MAF_USDA=2.941
NC_035082.1	26738313	.	T	C	.	.	MAF_USDA=2.941
NC_035082.1	26738398	.	T	G	.	.	MAF_USDA=7.647
NC_035082.1	26738439	.	G	A	.	.	MAF_USDA=1.639
NC_035082.1	26738455	.	G	A	.	.	MAF_INRAE=10.759;MAF_USDA=21.429
NC_035082.1	26738465	.	C	T	.	.	MAF_INRAE=10.759;MAF_USDA=21.429
NC_035082.1	26738520	.	A	C	.	.	MAF_INRAE=6.329
NC_035082.1	26738528	.	A	T	.	.	MAF_INRAE=13.291;MAF_USDA=21.765
NC_035082.1	26738529	.	A	C	.	.	MAF_USDA=2.941
NC_035082.1	26738534	.	C	A	.	.	MAF_INRAE=10.526
NC_035082.1	26738593	.	C	A	.	.	MAF_INRAE=20.886;MAF_USDA=15.574
NC_035082.1	26738765	.	A	C	.	.	MAF_INRAE=20.833;MAF_USDA=4.706
NC_035082.1	26738807	.	G	A	.	.	MAF_INRAE=10.759;MAF_USDA=22.353
NC_035082.1	26738846	.	G	A	.	.	MAF_USDA=4.918
NC_035082.1	26738853	.	G	A	.	.	MAF_USDA=2.459
NC_035082.1	26738901	.	C	T	.	.	MAF_INRAE=4.167;MAF_USDA=1.639
NC_035082.1	26739245	.	A	G	.	.	MAF_USDA=18.75
NC_035082.1	26739315	.	C	T	.	.	MAF_USDA=22.917
NC_035082.1	26739360	.	C	A	.	.	MAF_INRAE=10.526
NC_035082.1	26739492	.	G	A	.	.	MAF_USDA=2.941
NC_035082.1	26739512	.	A	G	.	.	MAF_USDA=2.353
NC_035082.1	26739531	.	C	T	.	.	MAF_USDA=25.0
NC_035082.1	26739644	.	T	A	.	.	MAF_USDA=4.918
NC_035082.1	26739852	.	C	T	.	.	MAF_USDA=8.235
NC_035082.1	26739861	.	A	C	.	.	MAF_INRAE=13.291;MAF_USDA=14.706
NC_035082.1	26739973	.	A	G	.	.	MAF_USDA=17.059
NC_035082.1	26740180	.	T	C	.	.	MAF_USDA=8.824
NC_035082.1	26740431	.	T	G	.	.	MAF_INRAE=13.291;MAF_USDA=14.706
NC_035082.1	26740577	.	T	C	.	.	MAF_INRAE=17.089;MAF_USDA=9.016
NC_035082.1	26740786	.	G	A	.	.	MAF_INRAE=3.333
NC_035082.1	26740841	.	T	G	.	.	MAF_USDA=9.412
NC_035082.1	26740896	.	G	A	.	.	MAF_INRAE=13.291;MAF_USDA=6.471
NC_035082.1	26741001	.	A	G	.	.	MAF_INRAE=21.053;MAF_USDA=10.656
NC_035082.1	26741211	.	G	A	.	.	MAF_USDA=12.5
NC_035082.1	26741221	.	A	G	.	.	MAF_INRAE=5.833;MAF_USDA=4.918
NC_035082.1	26741237	.	G	C	.	.	MAF_USDA=2.083
NC_035082.1	26741317	.	G	T	.	.	MAF_INRAE=48.734;MAF_USDA=15.294
NC_035082.1	26741321	.	G	A	.	.	MAF_INRAE=13.291;MAF_USDA=16.471
NC_035082.1	26741435	.	A	C	.	.	MAF_INRAE=13.291;MAF_USDA=21.176
NC_035082.1	26741612	.	C	T	.	.	MAF_INRAE=13.291;MAF_USDA=20.833
NC_035082.1	26741685	.	C	A	.	.	MAF_INRAE=12.658;MAF_USDA=21.176
NC_035082.1	26741901	.	T	G	.	.	MAF_USDA=2.941
NC_035082.1	26741926	.	G	A	.	.	MAF_USDA=1.639
NC_035082.1	26741950	.	G	A	.	.	MAF_USDA=5.882
NC_035082.1	26742001	.	G	A	.	.	MAF_USDA=1.639
NC_035082.1	26742109	.	C	A	.	.	MAF_INRAE=18.987;MAF_USDA=44.118
NC_035082.1	26742171	.	T	G	.	.	MAF_INRAE=20.833;MAF_USDA=2.459
NC_035082.1	26742180	.	A	T	.	.	MAF_USDA=1.639
NC_035082.1	26742233	.	T	A	.	.	MAF_USDA=1.639
NC_035082.1	26742299	.	G	A	.	.	MAF_INRAE=4.167;MAF_USDA=3.279
NC_035082.1	26742342	.	C	G	.	.	MAF_INRAE=4.167;MAF_USDA=3.279
NC_035082.1	26742383	.	T	C	.	.	MAF_USDA=12.5
NC_035082.1	26742396	.	T	C	.	.	MAF_INRAE=10.526
NC_035082.1	26742410	.	T	C	.	.	MAF_USDA=6.471
NC_035082.1	26742464	.	G	A	.	.	MAF_USDA=1.639
NC_035082.1	26742488	.	T	C	.	.	MAF_INRAE=25.0;MAF_USDA=11.475
NC_035082.1	26742565	.	A	T	.	.	MAF_USDA=16.471
NC_035082.1	26742572	.	G	A	.	.	MAF_INRAE=46.835;MAF_USDA=14.118
NC_035082.1	26742604	.	C	T	.	.	MAF_INRAE=25.0;MAF_USDA=11.475
NC_035082.1	26742624	.	C	A	.	.	MAF_INRAE=25.0;MAF_USDA=11.475
NC_035082.1	26742725	.	G	T	.	.	MAF_USDA=4.918
NC_035082.1	26742762	.	T	G	.	.	MAF_INRAE=25.0;MAF_USDA=11.475
NC_035082.1	26742768	.	A	T	.	.	MAF_INRAE=25.0;MAF_USDA=12.295
NC_035082.1	26742772	.	C	A	.	.	MAF_INRAE=15.823;MAF_USDA=2.459
NC_035082.1	26742773	.	C	A	.	.	MAF_USDA=1.765
NC_035082.1	26742944	.	G	T	.	.	MAF_INRAE=36.076;MAF_USDA=29.412
NC_035082.1	26742945	.	A	C	.	.	MAF_INRAE=37.5;MAF_USDA=29.412
NC_035082.1	26743018	.	C	A	.	.	MAF_USDA=2.459
NC_035082.1	26743043	.	C	T	.	.	MAF_INRAE=25.0;MAF_USDA=10.656
NC_035082.1	26743069	.	G	A	.	.	MAF_USDA=5.738
NC_035082.1	26743198	.	A	G	.	.	MAF_USDA=1.639
NC_035082.1	26743245	.	C	A	.	.	MAF_INRAE=25.0;MAF_USDA=4.918
NC_035082.1	26743288	.	T	A	.	.	MAF_USDA=1.765
NC_035082.1	26743321	.	C	A	.	.	MAF_INRAE=30.38;MAF_USDA=12.941
NC_035082.1	26743507	.	T	C	.	.	MAF_INRAE=23.333
NC_035082.1	26743508	.	G	A	.	.	MAF_INRAE=23.333;MAF_USDA=11.475
NC_035082.1	26743519	.	A	T	.	.	MAF_INRAE=23.333;MAF_USDA=11.475
NC_035082.1	26743545	.	C	T	.	.	MAF_INRAE=16.456;MAF_USDA=21.176
NC_035082.1	26743607	.	T	A	.	.	MAF_INRAE=20.0;MAF_USDA=10.656
NC_035082.1	26743648	.	C	A	.	.	MAF_INRAE=17.089;MAF_USDA=5.882
NC_035082.1	26743783	.	G	T	.	.	MAF_INRAE=17.722;MAF_USDA=6.548
NC_035082.1	26743804	.	C	T	.	.	MAF_INRAE=4.167
NC_035082.1	26743805	.	C	A	.	.	MAF_INRAE=4.167
NC_035082.1	26743810	.	T	A	.	.	MAF_INRAE=18.987;MAF_USDA=21.765
NC_035082.1	26743813	.	C	G	.	.	MAF_USDA=15.294
NC_035082.1	26743836	.	A	C	.	.	MAF_USDA=5.882
NC_035082.1	26743868	.	C	A	.	.	MAF_USDA=6.557
NC_035082.1	26743873	.	G	A	.	.	MAF_INRAE=5.0;MAF_USDA=1.639
NC_035082.1	26743925	.	G	A	.	.	MAF_INRAE=21.053;MAF_USDA=13.69
NC_035082.1	26743938	.	T	A	.	.	MAF_INRAE=10.526
NC_035082.1	26743958	.	C	T	.	.	MAF_INRAE=21.519;MAF_USDA=47.024
NC_035082.1	26744090	.	A	C	.	.	MAF_USDA=9.524
NC_035082.1	26744233	.	A	G	.	.	MAF_INRAE=2.5
NC_035082.1	26744256	.	C	T	.	.	MAF_USDA=5.0
NC_035082.1	26744275	.	C	T	.	.	MAF_INRAE=25.0;MAF_USDA=9.524
NC_035082.1	26744420	.	T	A	.	.	MAF_USDA=4.098
NC_035082.1	26744514	.	C	A	.	.	MAF_INRAE=10.526
NC_035082.1	26744552	.	A	G	.	.	MAF_INRAE=43.671;MAF_USDA=24.118
NC_035082.1	26744627	.	A	G	.	.	MAF_USDA=3.279
NC_035082.1	26744722	.	G	T	.	.	MAF_INRAE=7.595;MAF_USDA=15.882
NC_035082.1	26744816	.	A	G	.	.	MAF_INRAE=36.076;MAF_USDA=25.882
NC_035082.1	26744834	.	C	T	.	.	MAF_USDA=2.459
NC_035082.1	26744835	.	G	A	.	.	MAF_USDA=1.639
NC_035082.1	26744841	.	C	T	.	.	MAF_USDA=10.417
NC_035082.1	26744884	.	G	A	.	.	MAF_USDA=4.098
NC_035082.1	26744944	.	A	T	.	.	MAF_USDA=5.882
NC_035082.1	26744946	.	A	T	.	.	MAF_INRAE=37.5;MAF_USDA=30.588
NC_035082.1	26744982	.	G	A	.	.	MAF_INRAE=4.167
NC_035082.1	26744998	.	G	T	.	.	MAF_INRAE=25.0;MAF_USDA=9.412
NC_035082.1	26745105	.	C	T	.	.	MAF_INRAE=24.167;MAF_USDA=9.412
NC_035082.1	26745108	.	T	G	.	.	MAF_USDA=15.294
NC_035082.1	26745152	.	C	T	.	.	MAF_INRAE=17.089;MAF_USDA=20.588
NC_035082.1	26745166	.	C	T	.	.	MAF_USDA=2.459
NC_035082.1	26745190	.	G	A	.	.	MAF_USDA=1.639
NC_035082.1	26745238	.	A	G	.	.	MAF_USDA=11.475
NC_035082.1	26745310	.	G	T	.	.	MAF_USDA=4.098
NC_035082.1	26745323	.	G	C	.	.	MAF_USDA=4.918
NC_035082.1	26745345	.	T	C	.	.	MAF_USDA=13.115
NC_035082.1	26745347	.	G	T	.	.	MAF_USDA=4.918
NC_035082.1	26745370	.	G	T	.	.	MAF_USDA=4.918
NC_035082.1	26745375	.	C	A	.	.	MAF_INRAE=48.734;MAF_USDA=13.529
NC_035082.1	26745396	.	G	T	.	.	MAF_USDA=5.738
NC_035082.1	26745410	.	C	A	.	.	MAF_USDA=2.459
NC_035082.1	26745421	.	G	C	.	.	MAF_USDA=22.917
NC_035082.1	26745521	.	G	A	.	.	MAF_INRAE=7.595;MAF_USDA=14.706
NC_035082.1	26745745	.	A	T	.	.	MAF_USDA=1.176
NC_035082.1	26745857	.	T	C	.	.	MAF_INRAE=4.167;MAF_USDA=2.459
NC_035082.1	26745870	.	T	A	.	.	MAF_USDA=12.5
NC_035082.1	26746067	.	C	G	.	.	MAF_INRAE=35.443;MAF_USDA=30.588
NC_035082.1	26746070	.	G	T	.	.	MAF_USDA=6.557
NC_035082.1	26746071	.	C	T	.	.	MAF_USDA=2.459
NC_035082.1	26746133	.	G	T	.	.	MAF_USDA=1.639
NC_035082.1	26746157	.	G	C	.	.	MAF_INRAE=25.0;MAF_USDA=2.083
NC_035082.1	26746165	.	C	T	.	.	MAF_INRAE=25.0;MAF_USDA=2.083
NC_035082.1	26746221	.	T	C	.	.	MAF_INRAE=7.595;MAF_USDA=7.377
NC_035082.1	26746268	.	G	A	.	.	MAF_INRAE=25.0;MAF_USDA=4.706
NC_035082.1	26746328	.	T	G	.	.	MAF_INRAE=36.076;MAF_USDA=31.176
NC_035082.1	26746451	.	G	C	.	.	MAF_INRAE=17.089;MAF_USDA=20.588
NC_035082.1	26746452	.	T	C	.	.	MAF_USDA=5.882
NC_035082.1	26746467	.	A	T	.	.	MAF_INRAE=36.076
NC_035082.1	26746500	.	C	T	.	.	MAF_USDA=8.235
NC_035082.1	26746522	.	G	A	.	.	MAF_INRAE=48.734;MAF_USDA=14.706
NC_035082.1	26746545	.	C	T	.	.	MAF_INRAE=25.0;MAF_USDA=8.235
NC_035082.1	26746558	.	G	A	.	.	MAF_USDA=1.639
NC_035082.1	26746559	.	T	G	.	.	MAF_USDA=1.639
NC_035082.1	26746643	.	C	A	.	.	MAF_USDA=4.098
NC_035082.1	26746684	.	G	A	.	.	MAF_USDA=6.557
NC_035082.1	26746752	.	C	T	.	.	MAF_INRAE=1.667
NC_035082.1	26746782	.	G	T	.	.	MAF_INRAE=24.167;MAF_USDA=8.824
NC_035082.1	26746786	.	T	G	.	.	MAF_USDA=9.412
NC_035082.1	26746800	.	C	T	.	.	MAF_USDA=4.918
NC_035082.1	26746803	.	T	G	.	.	MAF_INRAE=25.0;MAF_USDA=4.706
NC_035082.1	26746894	.	A	T	.	.	MAF_USDA=47.917
NC_035082.1	26746904	.	C	G	.	.	MAF_USDA=2.459
NC_035082.1	26746916	.	G	T	.	.	MAF_USDA=1.639
NC_035082.1	26746946	.	C	T	.	.	MAF_USDA=4.098
NC_035082.1	26746966	.	C	T	.	.	MAF_USDA=6.557
NC_035082.1	26746967	.	G	A	.	.	MAF_USDA=9.016
NC_035082.1	26746977	.	A	G	.	.	MAF_USDA=5.738
NC_035082.1	26746982	.	T	G	.	.	MAF_USDA=14.583
NC_035082.1	26746983	.	C	T	.	.	MAF_USDA=6.557
NC_035082.1	26746984	.	G	A	.	.	MAF_INRAE=29.747;MAF_USDA=25.0
NC_035082.1	26746986	.	C	A	.	.	MAF_USDA=2.459
NC_035082.1	26747001	.	G	T	.	.	MAF_USDA=9.016
NC_035082.1	26747002	.	G	A	.	.	MAF_USDA=4.918
NC_035082.1	26747004	.	C	G	.	.	MAF_USDA=5.738
NC_035082.1	26747007	.	G	A	.	.	MAF_INRAE=12.5;MAF_USDA=5.882
NC_035082.1	26747016	.	C	T	.	.	MAF_USDA=4.918
NC_035082.1	26747020	.	G	A	.	.	MAF_USDA=4.918
NC_035082.1	26747026	.	C	A	.	.	MAF_USDA=8.197
NC_035082.1	26747028	.	C	T	.	.	MAF_USDA=1.639
NC_035082.1	26747029	.	A	G	.	.	MAF_USDA=14.118
NC_035082.1	26747041	.	T	A	.	.	MAF_USDA=5.738
NC_035082.1	26747047	.	C	T	.	.	MAF_USDA=7.377
NC_035082.1	26747056	.	C	T	.	.	MAF_USDA=8.824
NC_035082.1	26747062	.	A	T	.	.	MAF_USDA=5.738
NC_035082.1	26747077	.	T	C	.	.	MAF_USDA=10.0
NC_035082.1	26747090	.	C	G	.	.	MAF_USDA=4.918
NC_035082.1	26747091	.	C	T	.	.	MAF_USDA=12.941
NC_035082.1	26747099	.	T	G	.	.	MAF_USDA=4.918
NC_035082.1	26747100	.	G	A	.	.	MAF_USDA=6.557
NC_035082.1	26747129	.	G	T	.	.	MAF_USDA=4.098
NC_035082.1	26747157	.	T	A	.	.	MAF_USDA=13.934
NC_035082.1	26747163	.	G	A	.	.	MAF_USDA=5.738
NC_035082.1	26747244	.	G	A	.	.	MAF_INRAE=24.167;MAF_USDA=5.294
NC_035082.1	26747292	.	C	G	.	.	MAF_INRAE=25.0;MAF_USDA=3.529
NC_035082.1	26747378	.	T	A	.	.	MAF_USDA=12.295
NC_035082.1	26747420	.	G	T	.	.	MAF_INRAE=25.0;MAF_USDA=9.412
NC_035082.1	26747428	.	T	C	.	.	MAF_INRAE=21.053;MAF_USDA=5.738
NC_035082.1	26747429	.	A	T	.	.	MAF_USDA=4.918
NC_035082.1	26747439	.	G	T	.	.	MAF_INRAE=17.089;MAF_USDA=21.765
NC_035082.1	26747440	.	G	A	.	.	MAF_INRAE=12.5;MAF_USDA=21.765
NC_035082.1	26747468	.	A	T	.	.	MAF_INRAE=17.089;MAF_USDA=21.765
NC_035082.1	26747471	.	C	T	.	.	MAF_USDA=1.639
NC_035082.1	26747525	.	C	A	.	.	MAF_INRAE=25.0;MAF_USDA=10.0
NC_035082.1	26747540	.	G	A	.	.	MAF_INRAE=11.392;MAF_USDA=1.765
NC_035082.1	26747543	.	A	G	.	.	MAF_USDA=1.176
NC_035082.1	26747545	.	C	T	.	.	MAF_USDA=2.941
NC_035082.1	26747586	.	C	T	.	.	MAF_INRAE=7.595;MAF_USDA=7.377
NC_035082.1	26747852	.	C	T	.	.	MAF_USDA=45.833
NC_035082.1	26747853	.	G	A	.	.	MAF_INRAE=12.5;MAF_USDA=47.917
NC_035082.1	26747858	.	G	C	.	.	MAF_USDA=3.279
NC_035082.1	26747870	.	A	T	.	.	MAF_INRAE=25.0;MAF_USDA=4.098
NC_035082.1	26747952	.	C	T	.	.	MAF_INRAE=25.0;MAF_USDA=5.294
NC_035082.1	26747953	.	G	A	.	.	MAF_INRAE=17.089;MAF_USDA=20.588
NC_035082.1	26748011	.	C	T	.	.	MAF_USDA=5.882
NC_035082.1	26748211	.	C	T	.	.	MAF_INRAE=25.0;MAF_USDA=9.412
NC_035082.1	26748250	.	A	T	.	.	MAF_INRAE=7.595;MAF_USDA=49.412
NC_035082.1	26748257	.	C	A	.	.	MAF_USDA=1.176
NC_035082.1	26748285	.	T	C	.	.	MAF_INRAE=17.089;MAF_USDA=21.176
NC_035082.1	26748325	.	C	A	.	.	MAF_INRAE=17.089;MAF_USDA=5.882
NC_035082.1	26748393	.	A	T	.	.	MAF_INRAE=25.0;MAF_USDA=2.083
NC_035082.1	26748396	.	C	A	.	.	MAF_INRAE=25.0
NC_035082.1	26748526	.	G	A	.	.	MAF_INRAE=25.0;MAF_USDA=5.882
NC_035082.1	26748527	.	G	A	.	.	MAF_INRAE=17.089;MAF_USDA=5.294
NC_035082.1	26748550	.	C	G	.	.	MAF_INRAE=25.0;MAF_USDA=8.824
NC_035082.1	26748558	.	G	A	.	.	MAF_INRAE=8.333
NC_035082.1	26748595	.	C	T	.	.	MAF_USDA=5.738
NC_035082.1	26748616	.	G	A	.	.	MAF_INRAE=48.734;MAF_USDA=15.882
NC_035082.1	26748621	.	A	T	.	.	MAF_INRAE=17.089;MAF_USDA=5.882
NC_035082.1	26748662	.	C	T	.	.	MAF_INRAE=17.089;MAF_USDA=5.882
NC_035082.1	26748720	.	C	T	.	.	MAF_INRAE=25.0;MAF_USDA=9.412
NC_035082.1	26748764	.	T	C	.	.	MAF_INRAE=25.0;MAF_USDA=4.706
NC_035082.1	26748767	.	A	T	.	.	MAF_INRAE=1.667
NC_035082.1	26748890	.	A	G	.	.	MAF_INRAE=5.833;MAF_USDA=36.471
NC_035082.1	26748930	.	T	G	.	.	MAF_INRAE=10.759
NC_035082.1	26748962	.	G	A	.	.	MAF_USDA=1.639
NC_035082.1	26749008	.	C	A	.	.	MAF_INRAE=36.076;MAF_USDA=15.294
NC_035082.1	26749027	.	C	A	.	.	MAF_USDA=5.882
NC_035082.1	26749038	.	G	T	.	.	MAF_INRAE=48.734;MAF_USDA=15.294
NC_035082.1	26749043	.	G	T	.	.	MAF_USDA=2.083
NC_035082.1	26749057	.	A	G	.	.	MAF_INRAE=25.0;MAF_USDA=8.824
NC_035082.1	26749064	.	A	G	.	.	MAF_INRAE=36.076;MAF_USDA=15.294
NC_035082.1	26749217	.	G	A	.	.	MAF_INRAE=17.089;MAF_USDA=5.882
NC_035082.1	26749252	.	G	A	.	.	MAF_USDA=4.918
NC_035082.1	26749276	.	G	A	.	.	MAF_INRAE=25.0;MAF_USDA=8.824
NC_035082.1	26749287	.	C	T	.	.	MAF_USDA=4.118
NC_035082.1	26749311	.	ATCTGCT	ATCTGCC	.	.	MAF_USDA=22.917
NC_035082.1	26749317	.	T	C	.	.	MAF_INRAE=30.38
NC_035082.1	26749402	.	C	G	.	.	MAF_USDA=6.557
NC_035082.1	26749418	.	A	C	.	.	MAF_INRAE=36.076;MAF_USDA=14.706
NC_035082.1	26749419	.	A	T	.	.	MAF_INRAE=37.5;MAF_USDA=14.706
NC_035082.1	26749422	.	G	C	.	.	MAF_INRAE=37.5;MAF_USDA=14.706
NC_035082.1	26749456	.	C	A	.	.	MAF_INRAE=25.0;MAF_USDA=10.0
NC_035082.1	26749466	.	G	A	.	.	MAF_USDA=4.706
NC_035082.1	26749503	.	C	T	.	.	MAF_INRAE=25.0;MAF_USDA=5.294
NC_035082.1	26749504	.	G	A	.	.	MAF_USDA=4.118
NC_035082.1	26749613	.	G	T	.	.	MAF_INRAE=5.833;MAF_USDA=8.197
NC_035082.1	26749640	.	C	T	.	.	MAF_INRAE=25.0;MAF_USDA=10.0
NC_035082.1	26749641	.	G	A	.	.	MAF_INRAE=17.089;MAF_USDA=5.882
NC_035082.1	26749705	.	G	A	.	.	MAF_USDA=1.639
NC_035082.1	26749795	.	G	C	.	.	MAF_USDA=1.639
NC_035082.1	26749803	.	T	G	.	.	MAF_INRAE=24.167;MAF_USDA=8.235
NC_035082.1	26749807	.	G	T	.	.	MAF_INRAE=24.167;MAF_USDA=4.118
NC_035082.1	26749935	.	C	T	.	.	MAF_USDA=4.918
NC_035082.1	26749966	.	C	T	.	.	MAF_USDA=4.918
NC_035082.1	26749967	.	G	T	.	.	MAF_USDA=4.918
NC_035082.1	26749983	.	T	C	.	.	MAF_INRAE=36.076;MAF_USDA=15.294
NC_035082.1	26750131	.	C	A	.	.	MAF_INRAE=16.456;MAF_USDA=5.882
NC_035082.1	26750137	.	A	T	.	.	MAF_INRAE=25.0;MAF_USDA=9.412
NC_035082.1	26750173	.	G	A	.	.	MAF_INRAE=48.734;MAF_USDA=14.706
NC_035082.1	26750216	.	G	A	.	.	MAF_INRAE=16.456;MAF_USDA=5.882
NC_035082.1	26750228	.	C	T	.	.	MAF_INRAE=5.696;MAF_USDA=3.529
NC_035082.1	26750240	.	G	C	.	.	MAF_USDA=1.639
NC_035082.1	26750257	.	C	A	.	.	MAF_INRAE=25.0;MAF_USDA=5.294
NC_035082.1	26750267	.	C	T	.	.	MAF_INRAE=48.734;MAF_USDA=13.529
NC_035082.1	26750279	.	T	G	.	.	MAF_USDA=4.098
NC_035082.1	26750297	.	A	G	.	.	MAF_USDA=6.557
NC_035082.1	26750313	.	T	G	.	.	MAF_INRAE=16.456;MAF_USDA=5.882
NC_035082.1	26750317	.	C	T	.	.	MAF_USDA=7.377
NC_035082.1	26750321	.	A	G	.	.	MAF_INRAE=35.443;MAF_USDA=14.118
NC_035082.1	26750371	.	G	A	.	.	MAF_INRAE=8.333
NC_035082.1	26750377	.	C	T	.	.	MAF_USDA=4.918
NC_035082.1	26750388	.	G	A	.	.	MAF_USDA=1.176
NC_035082.1	26750417	.	A	G	.	.	MAF_USDA=8.197
NC_035082.1	26750419	.	G	A	.	.	MAF_USDA=10.656
NC_035082.1	26750436	.	G	A	.	.	MAF_INRAE=5.063;MAF_USDA=4.118
NC_035082.1	26750478	.	C	T	.	.	MAF_USDA=22.917
NC_035082.1	26750499	.	A	G	.	.	MAF_INRAE=23.333;MAF_USDA=8.824
NC_035082.1	26750504	.	G	A	.	.	MAF_INRAE=21.053;MAF_USDA=6.557
NC_035082.1	26750526	.	G	T	.	.	MAF_INRAE=23.333;MAF_USDA=2.083
NC_035082.1	26750550	.	A	T	.	.	MAF_INRAE=5.833;MAF_USDA=7.377
NC_035082.1	26750551	.	A	T	.	.	MAF_INRAE=5.833;MAF_USDA=7.377
NC_035082.1	26750565	.	A	C	.	.	MAF_INRAE=25.833
NC_035082.1	26750567	.	A	G	.	.	MAF_USDA=2.083
NC_035082.1	26750569	.	A	T	.	.	MAF_USDA=15.882
NC_035082.1	26750602	.	C	T	.	.	MAF_INRAE=48.734;MAF_USDA=14.706
NC_035082.1	26750697	.	G	A	.	.	MAF_INRAE=48.734;MAF_USDA=15.294
NC_035082.1	26750756	.	T	G	.	.	MAF_USDA=1.639
NC_035082.1	26750813	.	T	C	.	.	MAF_INRAE=17.089;MAF_USDA=5.294
NC_035082.1	26750837	.	A	T	.	.	MAF_USDA=5.738
NC_035082.1	26750905	.	C	A	.	.	MAF_INRAE=36.076;MAF_USDA=15.882
NC_035082.1	26751000	.	C	T	.	.	MAF_USDA=6.557
NC_035082.1	26751016	.	A	C	.	.	MAF_INRAE=36.076;MAF_USDA=15.882
NC_035082.1	26751094	.	C	A	.	.	MAF_USDA=2.353
NC_035082.1	26751109	.	G	T	.	.	MAF_USDA=1.639
NC_035082.1	26751127	.	C	T	.	.	MAF_INRAE=17.089;MAF_USDA=5.882
NC_035082.1	26751161	.	G	A	.	.	MAF_INRAE=21.053;MAF_USDA=1.765
NC_035082.1	26751168	.	G	A	.	.	MAF_USDA=12.5
NC_035082.1	26751189	.	C	T	.	.	MAF_INRAE=25.0;MAF_USDA=9.412
NC_035082.1	26751271	.	A	G	.	.	MAF_INRAE=35.443;MAF_USDA=15.294
NC_035082.1	26751328	.	T	C	.	.	MAF_INRAE=24.167;MAF_USDA=9.412
NC_035082.1	26751338	.	A	G	.	.	MAF_INRAE=24.167;MAF_USDA=9.412
NC_035082.1	26751378	.	G	T	.	.	MAF_USDA=14.881
NC_035082.1	26751401	.	G	A	.	.	MAF_INRAE=15.823;MAF_USDA=2.459
NC_035082.1	26751457	.	G	A	.	.	MAF_INRAE=24.167;MAF_USDA=5.294
NC_035082.1	26751470	.	T	C	.	.	MAF_INRAE=35.443;MAF_USDA=14.706
NC_035082.1	26751491	.	G	A	.	.	MAF_INRAE=5.833;MAF_USDA=31.176
NC_035082.1	26751511	.	C	T	.	.	MAF_INRAE=24.167;MAF_USDA=5.294
NC_035082.1	26751512	.	G	T	.	.	MAF_USDA=2.083
NC_035082.1	26751566	.	G	C	.	.	MAF_INRAE=25.833;MAF_USDA=8.235
NC_035082.1	26751634	.	A	T	.	.	MAF_USDA=6.557
NC_035082.1	26751650	.	T	C	.	.	MAF_INRAE=36.076;MAF_USDA=15.294
NC_035082.1	26751662	.	G	A	.	.	MAF_INRAE=25.0;MAF_USDA=8.824
NC_035082.1	26751683	.	C	T	.	.	MAF_INRAE=48.101;MAF_USDA=14.118
NC_035082.1	26751709	.	T	G	.	.	MAF_USDA=3.279
NC_035082.1	26751724	.	C	T	.	.	MAF_INRAE=1.667;MAF_USDA=3.279
NC_035082.1	26751733	.	G	A	.	.	MAF_USDA=2.459
NC_035082.1	26751780	.	C	A	.	.	MAF_INRAE=31.579
NC_035082.1	26751781	.	G	A	.	.	MAF_USDA=7.627
NC_035082.1	26751782	.	A	T	.	.	MAF_USDA=2.083
NC_035082.1	26751783	.	A	C	.	.	MAF_USDA=2.083
NC_035082.1	26751785	.	T	C	.	.	MAF_INRAE=25.0;MAF_USDA=2.083
NC_035082.1	26751787	.	T	C	.	.	MAF_INRAE=25.0;MAF_USDA=2.083
NC_035082.1	26751846	.	T	C	.	.	MAF_INRAE=23.333;MAF_USDA=9.412
NC_035082.1	26752066	.	G	T	.	.	MAF_INRAE=5.696;MAF_USDA=3.529
NC_035082.1	26752070	.	A	G	.	.	MAF_INRAE=7.5
NC_035082.1	26752071	.	G	A	.	.	MAF_INRAE=23.333;MAF_USDA=4.706
NC_035082.1	26752080	.	G	C	.	.	MAF_USDA=2.353
NC_035082.1	26752111	.	C	A	.	.	MAF_INRAE=10.759;MAF_USDA=8.197
NC_035082.1	26752134	.	G	C	.	.	MAF_INRAE=15.833;MAF_USDA=8.235
NC_035082.1	26752171	.	T	A	.	.	MAF_INRAE=17.089;MAF_USDA=2.459
NC_035082.1	26752191	.	G	A	.	.	MAF_INRAE=42.405;MAF_USDA=15.294
NC_035082.1	26752336	.	A	G	.	.	MAF_INRAE=25.0;MAF_USDA=8.824
NC_035082.1	26752345	.	T	A	.	.	MAF_INRAE=25.0;MAF_USDA=4.706
NC_035082.1	26752352	.	G	T	.	.	MAF_INRAE=25.0
NC_035082.1	26752410	.	A	G	.	.	MAF_USDA=2.941
NC_035082.1	26752635	.	G	T	.	.	MAF_INRAE=8.333
NC_035082.1	26752637	.	C	T	.	.	MAF_INRAE=48.101;MAF_USDA=15.294
NC_035082.1	26752650	.	A	T	.	.	MAF_INRAE=25.0;MAF_USDA=9.412
NC_035082.1	26752667	.	C	T	.	.	MAF_INRAE=10.759;MAF_USDA=8.197
NC_035082.1	26752670	.	C	T	.	.	MAF_INRAE=25.0;MAF_USDA=9.412
NC_035082.1	26752879	.	T	A	.	.	MAF_INRAE=5.696;MAF_USDA=2.941
NC_035082.1	26752880	.	G	A	.	.	MAF_INRAE=10.759;MAF_USDA=8.197
NC_035082.1	26752899	.	G	T	.	.	MAF_USDA=4.098
NC_035082.1	26752918	.	G	A	.	.	MAF_INRAE=25.0;MAF_USDA=8.824
NC_035082.1	26752943	.	C	T	.	.	MAF_USDA=4.918
NC_035082.1	26753030	.	A	C	.	.	MAF_USDA=4.918
NC_035082.1	26753083	.	A	G	.	.	MAF_INRAE=17.089;MAF_USDA=5.882
NC_035082.1	26753165	.	A	G	.	.	MAF_USDA=5.882
NC_035082.1	26753184	.	G	A	.	.	MAF_USDA=1.639
NC_035082.1	26753191	.	C	T	.	.	MAF_INRAE=17.089;MAF_USDA=6.471
NC_035082.1	26753254	.	C	T	.	.	MAF_USDA=7.377
NC_035082.1	26753273	.	G	T	.	.	MAF_INRAE=25.0;MAF_USDA=10.0
NC_035082.1	26753295	.	C	T	.	.	MAF_INRAE=25.0;MAF_USDA=10.0
NC_035082.1	26753327	.	C	T	.	.	MAF_USDA=4.118
NC_035082.1	26753335	.	T	A	.	.	MAF_INRAE=25.0;MAF_USDA=5.294
NC_035082.1	26753503	.	C	A	.	.	MAF_INRAE=25.0;MAF_USDA=9.412
NC_035082.1	26753514	.	C	G	.	.	MAF_USDA=5.738
NC_035082.1	26753541	.	C	T	.	.	MAF_INRAE=36.076
NC_035082.1	26753614	.	C	A	.	.	MAF_INRAE=25.0;MAF_USDA=5.294
NC_035082.1	26753632	.	A	C	.	.	MAF_INRAE=25.0;MAF_USDA=10.0
NC_035082.1	26753644	.	A	T	.	.	MAF_INRAE=8.333
NC_035082.1	26753705	.	C	A	.	.	MAF_INRAE=16.456;MAF_USDA=10.417
NC_035082.1	26753716	.	G	T	.	.	MAF_INRAE=26.582;MAF_USDA=12.941
NC_035082.1	26753798	.	T	C	.	.	MAF_USDA=6.471
NC_035082.1	26753841	.	G	T	.	.	MAF_USDA=2.459
NC_035082.1	26753911	.	C	T	.	.	MAF_INRAE=48.734;MAF_USDA=15.294
NC_035082.1	26753968	.	A	C	.	.	MAF_USDA=5.738
NC_035082.1	26754001	.	G	A	.	.	MAF_INRAE=25.0;MAF_USDA=9.412
NC_035082.1	26754055	.	A	G	.	.	MAF_INRAE=48.734;MAF_USDA=15.294
NC_035082.1	26754196	.	A	C	.	.	MAF_INRAE=25.0;MAF_USDA=5.294
NC_035082.1	26754219	.	C	G	.	.	MAF_INRAE=25.0;MAF_USDA=9.412
NC_035082.1	26754251	.	A	C	.	.	MAF_INRAE=25.833;MAF_USDA=9.412
NC_035082.1	26754268	.	C	T	.	.	MAF_INRAE=23.333;MAF_USDA=9.412
NC_035082.1	26754344	.	A	G	.	.	MAF_INRAE=25.0;MAF_USDA=5.294
NC_035082.1	26754362	.	G	A	.	.	MAF_USDA=12.5
NC_035082.1	26754438	.	A	C	.	.	MAF_INRAE=17.089;MAF_USDA=4.706
NC_035082.1	26754488	.	C	T	.	.	MAF_USDA=5.738
NC_035082.1	26754497	.	G	A	.	.	MAF_USDA=2.459
NC_035082.1	26754498	.	G	T	.	.	MAF_USDA=1.639
NC_035082.1	26754518	.	A	G	.	.	MAF_USDA=4.918
NC_035082.1	26754536	.	G	A	.	.	MAF_INRAE=1.667
NC_035082.1	26754660	.	G	T	.	.	MAF_USDA=4.918
NC_035082.1	26754699	.	T	C	.	.	MAF_INRAE=5.833;MAF_USDA=35.882
NC_035082.1	26754706	.	C	T	.	.	MAF_USDA=5.738
NC_035082.1	26754710	.	C	T	.	.	MAF_INRAE=17.089;MAF_USDA=5.294
NC_035082.1	26754733	.	G	A	.	.	MAF_INRAE=21.053;MAF_USDA=6.557
NC_035082.1	26754767	.	A	G	.	.	MAF_INRAE=10.526
NC_035082.1	26754794	.	G	A	.	.	MAF_USDA=5.738
NC_035082.1	26754812	.	C	A	.	.	MAF_USDA=10.417
NC_035082.1	26754814	.	G	C	.	.	MAF_USDA=10.417
NC_035082.1	26754836	.	G	A	.	.	MAF_INRAE=25.0;MAF_USDA=10.0
NC_035082.1	26754886	.	C	T	.	.	MAF_INRAE=25.0;MAF_USDA=5.294
NC_035082.1	26754907	.	G	A	.	.	MAF_USDA=2.459
NC_035082.1	26754932	.	T	G	.	.	MAF_USDA=12.5
NC_035082.1	26754946	.	C	T	.	.	MAF_INRAE=4.167
NC_035082.1	26754984	.	G	T	.	.	MAF_INRAE=15.19;MAF_USDA=2.459
NC_035082.1	26754989	.	A	C	.	.	MAF_INRAE=17.089;MAF_USDA=5.882
NC_035082.1	26755002	.	G	T	.	.	MAF_INRAE=21.053;MAF_USDA=5.738
NC_035082.1	26755116	.	C	T	.	.	MAF_INRAE=13.333;MAF_USDA=5.882
NC_035082.1	26755117	.	G	A	.	.	MAF_INRAE=25.0;MAF_USDA=5.294
NC_035082.1	26755157	.	G	A	.	.	MAF_INRAE=8.333;MAF_USDA=1.765
NC_035082.1	26755195	.	A	G	.	.	MAF_INRAE=35.443;MAF_USDA=14.706
NC_035082.1	26755201	.	A	C	.	.	MAF_INRAE=35.443;MAF_USDA=15.294
NC_035082.1	26755246	.	C	T	.	.	MAF_USDA=4.918
NC_035082.1	26755269	.	G	A	.	.	MAF_INRAE=20.833;MAF_USDA=16.667
NC_035082.1	26755438	.	C	A	.	.	MAF_USDA=12.5
NC_035082.1	26755723	.	A	C	.	.	MAF_INRAE=24.167;MAF_USDA=8.824
NC_035082.1	26755872	.	A	T	.	.	MAF_INRAE=8.333
NC_035082.1	26755929	.	G	C	.	.	MAF_USDA=2.459
NC_035082.1	26755944	.	A	C	.	.	MAF_INRAE=17.089;MAF_USDA=5.882
NC_035082.1	26755975	.	T	C	.	.	MAF_INRAE=16.456;MAF_USDA=5.882
NC_035082.1	26756000	.	T	G	.	.	MAF_INRAE=15.823;MAF_USDA=5.882
NC_035082.1	26756067	.	C	G	.	.	MAF_INRAE=25.0;MAF_USDA=5.294
NC_035082.1	26756158	.	C	A	.	.	MAF_INRAE=21.053;MAF_USDA=6.557
NC_035082.1	26756314	.	T	G	.	.	MAF_USDA=4.918
NC_035082.1	26756370	.	G	C	.	.	MAF_USDA=6.557
NC_035082.1	26756417	.	C	T	.	.	MAF_INRAE=5.696;MAF_USDA=1.639
NC_035082.1	26756447	.	T	G	.	.	MAF_USDA=5.738
NC_035082.1	26756554	.	A	C	.	.	MAF_USDA=5.882
NC_035082.1	26756611	.	C	G	.	.	MAF_USDA=4.167
NC_035082.1	26756612	.	C	G	.	.	MAF_USDA=4.167
NC_035082.1	26756650	.	T	G	.	.	MAF_INRAE=34.177;MAF_USDA=24.706
NC_035082.1	26756749	.	T	C	.	.	MAF_INRAE=10.759;MAF_USDA=10.0
NC_035082.1	26756755	.	G	T	.	.	MAF_INRAE=5.696;MAF_USDA=8.235
NC_035082.1	26756817	.	C	A	.	.	MAF_INRAE=25.0;MAF_USDA=9.412
NC_035082.1	26756843	.	C	A	.	.	MAF_USDA=1.639
NC_035082.1	26756889	.	G	C	.	.	MAF_INRAE=24.684;MAF_USDA=6.471
NC_035082.1	26756943	.	A	C	.	.	MAF_INRAE=41.139;MAF_USDA=17.647
NC_035082.1	26757012	.	G	A	.	.	MAF_INRAE=4.167;MAF_USDA=2.459
NC_035082.1	26757013	.	C	T	.	.	MAF_INRAE=4.167;MAF_USDA=2.459
NC_035082.1	26757023	.	T	C	.	.	MAF_INRAE=44.937;MAF_USDA=14.706
NC_035082.1	26757030	.	A	G	.	.	MAF_INRAE=21.053;MAF_USDA=4.167
NC_035082.1	26757078	.	C	T	.	.	MAF_USDA=4.118
NC_035082.1	26757097	.	G	A	.	.	MAF_INRAE=13.924;MAF_USDA=7.059
NC_035082.1	26757130	.	C	T	.	.	MAF_INRAE=13.924;MAF_USDA=7.647
NC_035082.1	26757215	.	G	T	.	.	MAF_USDA=5.294
NC_035082.1	26757230	.	T	A	.	.	MAF_USDA=6.557
NC_035082.1	26757231	.	C	T	.	.	MAF_USDA=4.918
NC_035082.1	26757241	.	A	C	.	.	MAF_USDA=4.098
NC_035082.1	26757246	.	A	G	.	.	MAF_INRAE=8.333;MAF_USDA=2.941
NC_035082.1	26757252	.	C	T	.	.	MAF_USDA=4.918
NC_035082.1	26757254	.	A	G	.	.	MAF_USDA=4.918
NC_035082.1	26757269	.	G	C	.	.	MAF_USDA=2.083
NC_035082.1	26757394	.	T	A	.	.	MAF_INRAE=13.924;MAF_USDA=7.059
NC_035082.1	26757473	.	G	A	.	.	MAF_USDA=5.882
NC_035082.1	26757538	.	C	T	.	.	MAF_INRAE=21.053;MAF_USDA=1.639
NC_035082.1	26757571	.	T	A	.	.	MAF_INRAE=10.526;MAF_USDA=1.639
NC_035082.1	26757581	.	A	C	.	.	MAF_USDA=1.765
NC_035082.1	26757661	.	G	A	.	.	MAF_INRAE=25.0;MAF_USDA=8.235
NC_035082.1	26757675	.	C	T	.	.	MAF_USDA=1.639
NC_035082.1	26757691	.	C	A	.	.	MAF_USDA=18.824
NC_035082.1	26757695	.	T	C	.	.	MAF_USDA=18.824
NC_035082.1	26757697	.	G	A	.	.	MAF_INRAE=13.924;MAF_USDA=7.059
NC_035082.1	26757731	.	G	A	.	.	MAF_INRAE=13.291;MAF_USDA=10.417
NC_035082.1	26757756	.	C	T	.	.	MAF_INRAE=8.333
NC_035082.1	26757757	.	C	A	.	.	MAF_INRAE=47.5;MAF_USDA=10.656
NC_035082.1	26757762	.	A	T	.	.	MAF_INRAE=8.333
NC_035082.1	26757764	.	A	G	.	.	MAF_INRAE=8.333
NC_035082.1	26757805	.	C	T	.	.	MAF_INRAE=21.053;MAF_USDA=1.765
NC_035082.1	26757852	.	T	G	.	.	MAF_INRAE=3.333
NC_035082.1	26757880	.	C	A	.	.	MAF_USDA=2.459
NC_035082.1	26757897	.	A	C	.	.	MAF_USDA=5.882
NC_035082.1	26757931	.	T	A	.	.	MAF_USDA=1.639
NC_035082.1	26757932	.	C	T	.	.	MAF_USDA=1.639
NC_035082.1	26757933	.	T	A	.	.	MAF_USDA=1.639
NC_035082.1	26758159	.	T	C	.	.	MAF_USDA=4.098
NC_035082.1	26758201	.	G	C	.	.	MAF_INRAE=13.924;MAF_USDA=7.059
NC_035082.1	26758291	.	G	C	.	.	MAF_INRAE=25.833;MAF_USDA=5.294
NC_035082.1	26758309	.	A	G	.	.	MAF_USDA=27.059
NC_035082.1	26758336	.	T	G	.	.	MAF_INRAE=9.167;MAF_USDA=47.059
NC_035082.1	26758386	.	A	G	.	.	MAF_USDA=10.0
NC_035082.1	26758399	.	T	G	.	.	MAF_USDA=9.412
NC_035082.1	26758446	.	G	A	.	.	MAF_INRAE=48.734;MAF_USDA=14.118
NC_035082.1	26758469	.	G	A	.	.	MAF_INRAE=10.759;MAF_USDA=5.882
NC_035082.1	26758480	.	G	A	.	.	MAF_INRAE=48.734;MAF_USDA=15.294
NC_035082.1	26758497	.	G	A	.	.	MAF_INRAE=17.089;MAF_USDA=15.882
NC_035082.1	26758556	.	T	C	.	.	MAF_USDA=3.279
NC_035082.1	26758590	.	C	T	.	.	MAF_USDA=12.5
NC_035082.1	26758618	.	A	T	.	.	MAF_INRAE=21.053;MAF_USDA=1.639
NC_035082.1	26758639	.	C	T	.	.	MAF_INRAE=31.579;MAF_USDA=2.941
NC_035082.1	26758679	.	T	G	.	.	MAF_USDA=1.176
NC_035082.1	26758739	.	C	T	.	.	MAF_INRAE=21.053;MAF_USDA=1.639
NC_035082.1	26758853	.	C	T	.	.	MAF_USDA=6.25
NC_035082.1	26758905	.	T	C	.	.	MAF_INRAE=4.167
NC_035082.1	26759032	.	C	T	.	.	MAF_USDA=6.25
NC_035082.1	26759053	.	T	C	.	.	MAF_USDA=20.833
NC_035082.1	26759083	.	T	C	.	.	MAF_USDA=1.724
NC_035082.1	26759104	.	C	T	.	.	MAF_USDA=4.31
NC_035082.1	26759123	.	G	T	.	.	MAF_USDA=2.976
NC_035082.1	26759152	.	T	C	.	.	MAF_INRAE=24.167;MAF_USDA=5.294
NC_035082.1	26759209	.	T	C	.	.	MAF_USDA=5.882
NC_035082.1	26759210	.	T	G	.	.	MAF_USDA=5.738
NC_035082.1	26759238	.	A	G	.	.	MAF_USDA=1.639
NC_035082.1	26759480	.	C	T	.	.	MAF_INRAE=1.667
NC_035082.1	26759537	.	G	T	.	.	MAF_INRAE=31.579;MAF_USDA=2.941
NC_035082.1	26759561	.	C	T	.	.	MAF_INRAE=48.101;MAF_USDA=22.941
NC_035082.1	26759571	.	A	T	.	.	MAF_INRAE=31.579;MAF_USDA=11.176
NC_035082.1	26759582	.	G	T	.	.	MAF_INRAE=21.053;MAF_USDA=1.639
NC_035082.1	26759583	.	A	C	.	.	MAF_USDA=1.639
NC_035082.1	26759594	.	C	A	.	.	MAF_USDA=2.083
NC_035082.1	26759616	.	T	C	.	.	MAF_INRAE=44.937;MAF_USDA=34.118
NC_035082.1	26759640	.	T	C	.	.	MAF_USDA=9.836
NC_035082.1	26759671	.	G	T	.	.	MAF_USDA=4.918
NC_035082.1	26759766	.	A	T	.	.	MAF_INRAE=31.579
NC_035082.1	26759795	.	C	T	.	.	MAF_USDA=5.0
NC_035082.1	26759799	.	T	A	.	.	MAF_USDA=2.976
NC_035082.1	26759889	.	A	G	.	.	MAF_INRAE=31.579;MAF_USDA=3.529
NC_035082.1	26759899	.	T	C	.	.	MAF_USDA=2.459
NC_035082.1	26759938	.	C	A	.	.	MAF_USDA=4.918
NC_035082.1	26759955	.	C	T	.	.	MAF_INRAE=12.025;MAF_USDA=11.765
NC_035082.1	26759967	.	C	A	.	.	MAF_USDA=3.279
NC_035082.1	26759968	.	T	C	.	.	MAF_USDA=3.279
NC_035082.1	26759969	.	G	A	.	.	MAF_USDA=3.279
NC_035082.1	26759970	.	T	G	.	.	MAF_USDA=3.279
NC_035082.1	26759985	.	C	A	.	.	MAF_USDA=16.471
NC_035082.1	26760210	.	G	A	.	.	MAF_USDA=2.353
NC_035082.1	26760237	.	G	A	.	.	MAF_INRAE=31.579;MAF_USDA=3.529
NC_035082.1	26760246	.	G	A	.	.	MAF_INRAE=31.579;MAF_USDA=2.941
NC_035082.1	26760268	.	C	T	.	.	MAF_USDA=4.918
NC_035082.1	26760327	.	T	A	.	.	MAF_USDA=11.475
NC_035082.1	26760372	.	C	A	.	.	MAF_USDA=10.656
NC_035082.1	26760377	.	G	A	.	.	MAF_INRAE=43.671;MAF_USDA=35.294
NC_035082.1	26760560	.	C	T	.	.	MAF_INRAE=11.392;MAF_USDA=11.765
NC_035082.1	26760569	.	T	A	.	.	MAF_INRAE=5.833;MAF_USDA=7.377
NC_035082.1	26760612	.	C	A	.	.	MAF_USDA=2.459
NC_035082.1	26760616	.	T	A	.	.	MAF_INRAE=11.392;MAF_USDA=17.059
NC_035082.1	26760638	.	T	C	.	.	MAF_INRAE=11.392;MAF_USDA=14.706
NC_035082.1	26760665	.	T	G	.	.	MAF_INRAE=12.025;MAF_USDA=16.471
NC_035082.1	26760737	.	T	C	.	.	MAF_USDA=25.0
NC_035082.1	26760776	.	G	T	.	.	MAF_USDA=4.918
NC_035082.1	26760821	.	T	G	.	.	MAF_USDA=4.098
NC_035082.1	26760836	.	C	T	.	.	MAF_USDA=22.917
NC_035082.1	26760899	.	T	C	.	.	MAF_INRAE=12.025;MAF_USDA=17.683
NC_035082.1	26760917	.	G	A	.	.	MAF_USDA=6.667
NC_035082.1	26760918	.	T	C	.	.	MAF_INRAE=31.579;MAF_USDA=2.976
NC_035082.1	26760951	.	A	T	.	.	MAF_USDA=4.167
NC_035082.1	26760968	.	C	T	.	.	MAF_USDA=8.333
NC_035082.1	26761007	.	G	T	.	.	MAF_USDA=1.667
NC_035082.1	26761141	.	C	T	.	.	MAF_INRAE=12.025;MAF_USDA=17.857
NC_035082.1	26761201	.	C	T	.	.	MAF_INRAE=12.025;MAF_USDA=17.262
NC_035082.1	26761225	.	T	C	.	.	MAF_INRAE=10.526;MAF_USDA=17.262
NC_035082.1	26761253	.	C	A	.	.	MAF_USDA=31.25
NC_035082.1	26761259	.	T	C	.	.	MAF_INRAE=12.025;MAF_USDA=41.765
NC_035082.1	26761281	.	A	G	.	.	MAF_INRAE=12.025;MAF_USDA=15.294
NC_035082.1	26761283	.	C	A	.	.	MAF_USDA=33.333
NC_035082.1	26761314	.	C	T	.	.	MAF_INRAE=48.734;MAF_USDA=25.904
NC_035082.1	26761316	.	C	T	.	.	MAF_USDA=7.229
NC_035082.1	26761348	.	G	A	.	.	MAF_USDA=4.237
NC_035082.1	26761352	.	T	C	.	.	MAF_USDA=3.39
NC_035082.1	26761369	.	G	A	.	.	MAF_INRAE=12.025;MAF_USDA=18.675
NC_035082.1	26761377	.	T	A	.	.	MAF_INRAE=5.696;MAF_USDA=3.614
NC_035082.1	26761479	.	T	G	.	.	MAF_USDA=18.75
NC_035082.1	26761516	.	C	A	.	.	MAF_USDA=18.75
NC_035082.1	26761603	.	T	C	.	.	MAF_USDA=5.882
NC_035082.1	26761751	.	C	T	.	.	MAF_USDA=1.639
NC_035082.1	26761775	.	T	A	.	.	MAF_USDA=1.639
NC_035082.1	26761792	.	C	A	.	.	MAF_INRAE=12.025;MAF_USDA=20.588
NC_035082.1	26761822	.	G	A	.	.	MAF_INRAE=5.833;MAF_USDA=9.836
NC_035082.1	26761844	.	A	G	.	.	MAF_USDA=4.918
NC_035082.1	26761948	.	T	G	.	.	MAF_USDA=3.279
NC_035082.1	26761998	.	C	T	.	.	MAF_USDA=1.639
NC_035082.1	26762000	.	A	T	.	.	MAF_USDA=1.639
NC_035082.1	26762037	.	G	A	.	.	MAF_USDA=1.639
NC_035082.1	26762104	.	T	A	.	.	MAF_INRAE=12.025;MAF_USDA=21.765
NC_035082.1	26762134	.	T	A	.	.	MAF_INRAE=4.167
NC_035082.1	26762205	.	A	G	.	.	MAF_INRAE=5.696;MAF_USDA=3.529
NC_035082.1	26762251	.	T	G	.	.	MAF_INRAE=4.167
NC_035082.1	26762255	.	C	T	.	.	MAF_INRAE=4.167
NC_035082.1	26762302	.	A	G	.	.	MAF_INRAE=11.392;MAF_USDA=12.5
NC_035082.1	26762311	.	C	T	.	.	MAF_USDA=1.639
NC_035082.1	26762329	.	A	G	.	.	MAF_INRAE=19.62;MAF_USDA=24.118
NC_035082.1	26762372	.	C	T	.	.	MAF_INRAE=12.025;MAF_USDA=11.765
NC_035082.1	26762405	.	G	A	.	.	MAF_INRAE=21.053;MAF_USDA=4.167
NC_035082.1	26762409	.	G	T	.	.	MAF_USDA=1.639
NC_035082.1	26762410	.	A	G	.	.	MAF_USDA=1.639
NC_035082.1	26762427	.	T	G	.	.	MAF_INRAE=5.833;MAF_USDA=8.197
NC_035082.1	26762436	.	T	C	.	.	MAF_INRAE=2.532
NC_035082.1	26762458	.	G	A	.	.	MAF_INRAE=12.025;MAF_USDA=12.353
NC_035082.1	26762478	.	A	C	.	.	MAF_INRAE=20.253;MAF_USDA=27.083
NC_035082.1	26762479	.	G	A	.	.	MAF_USDA=2.941
NC_035082.1	26762499	.	T	G	.	.	MAF_INRAE=13.333
NC_035082.1	26762520	.	T	G	.	.	MAF_USDA=8.333
NC_035082.1	26762522	.	T	C	.	.	MAF_USDA=1.667
NC_035082.1	26762524	.	T	C	.	.	MAF_INRAE=12.5;MAF_USDA=12.353
NC_035082.1	26762527	.	A	G	.	.	MAF_USDA=22.917
NC_035082.1	26762567	.	C	T	.	.	MAF_INRAE=31.579;MAF_USDA=2.941
NC_035082.1	26762568	.	A	G	.	.	MAF_INRAE=14.167;MAF_USDA=19.412
NC_035082.1	26762583	.	A	C	.	.	MAF_INRAE=20.253;MAF_USDA=23.529
NC_035082.1	26762686	.	C	T	.	.	MAF_INRAE=19.62;MAF_USDA=23.529
NC_035082.1	26762697	.	C	A	.	.	MAF_USDA=1.639
NC_035082.1	26762927	.	C	A	.	.	MAF_INRAE=31.013;MAF_USDA=47.647
NC_035082.1	26762938	.	C	A	.	.	MAF_USDA=4.918
NC_035082.1	26762955	.	C	A	.	.	MAF_USDA=4.918
NC_035082.1	26763128	.	C	T	.	.	MAF_INRAE=21.053;MAF_USDA=1.639
NC_035082.1	26763149	.	A	C	.	.	MAF_INRAE=20.253;MAF_USDA=23.529
NC_035082.1	26763180	.	T	G	.	.	MAF_INRAE=20.253;MAF_USDA=20.0
NC_035082.1	26763193	.	C	T	.	.	MAF_USDA=4.918
NC_035082.1	26763290	.	T	G	.	.	MAF_USDA=4.118
NC_035082.1	26763296	.	T	C	.	.	MAF_INRAE=1.667
NC_035082.1	26763408	.	A	G	.	.	MAF_USDA=4.098
NC_035082.1	26763441	.	G	A	.	.	MAF_INRAE=3.333
NC_035082.1	26763475	.	C	T	.	.	MAF_INRAE=20.253
NC_035082.1	26763578	.	T	G	.	.	MAF_USDA=5.294
NC_035082.1	26763584	.	C	T	.	.	MAF_INRAE=21.053;MAF_USDA=1.639
NC_035082.1	26763651	.	T	C	.	.	MAF_USDA=2.459
NC_035082.1	26763660	.	T	C	.	.	MAF_USDA=1.639
NC_035082.1	26763740	.	G	T	.	.	MAF_USDA=2.083
NC_035082.1	26763789	.	A	G	.	.	MAF_INRAE=37.5;MAF_USDA=12.941
NC_035082.1	26763830	.	A	T	.	.	MAF_USDA=12.353
NC_035082.1	26763859	.	A	C	.	.	MAF_INRAE=15.19;MAF_USDA=15.882
NC_035082.1	26763899	.	T	G	.	.	MAF_USDA=2.459
NC_035082.1	26763900	.	T	G	.	.	MAF_INRAE=33.544;MAF_USDA=34.118
NC_035082.1	26763993	.	T	A	.	.	MAF_INRAE=20.886
NC_035082.1	26764176	.	C	A	.	.	MAF_INRAE=7.5
NC_035082.1	26764213	.	T	A	.	.	MAF_INRAE=3.333
NC_035082.1	26764305	.	A	G	.	.	MAF_USDA=1.639
NC_035082.1	26764324	.	T	G	.	.	MAF_USDA=1.639
NC_035082.1	26764347	.	A	G	.	.	MAF_INRAE=5.696;MAF_USDA=5.294
NC_035082.1	26764363	.	T	G	.	.	MAF_INRAE=33.544;MAF_USDA=27.647
NC_035082.1	26764382	.	A	G	.	.	MAF_INRAE=46.203;MAF_USDA=14.706
NC_035082.1	26764402	.	C	A	.	.	MAF_INRAE=17.089;MAF_USDA=36.471
NC_035082.1	26764407	.	T	C	.	.	MAF_INRAE=10.526
NC_035082.1	26764452	.	C	T	.	.	MAF_INRAE=27.848;MAF_USDA=27.647
NC_035082.1	26764461	.	C	T	.	.	MAF_USDA=5.882
NC_035082.1	26764559	.	T	G	.	.	MAF_INRAE=4.167;MAF_USDA=2.459
NC_035082.1	26764655	.	A	C	.	.	MAF_USDA=22.917
NC_035082.1	26764804	.	A	G	.	.	MAF_INRAE=4.167;MAF_USDA=9.412
NC_035082.1	26765041	.	G	T	.	.	MAF_USDA=4.706
NC_035082.1	26765083	.	T	A	.	.	MAF_USDA=22.917
NC_035082.1	26765084	.	A	C	.	.	MAF_INRAE=7.5;MAF_USDA=21.176
NC_035082.1	26765130	.	A	C	.	.	MAF_INRAE=44.937;MAF_USDA=14.706
NC_035082.1	26765135	.	A	T	.	.	MAF_USDA=2.459
NC_035082.1	26765281	.	A	T	.	.	MAF_USDA=2.459
NC_035082.1	26765303	.	A	C	.	.	MAF_INRAE=17.089;MAF_USDA=7.647
NC_035082.1	26765341	.	A	G	.	.	MAF_INRAE=28.481;MAF_USDA=47.647
NC_035082.1	26765345	.	G	T	.	.	MAF_USDA=3.279
NC_035082.1	26765398	.	C	T	.	.	MAF_USDA=5.952
NC_035082.1	26765413	.	G	A	.	.	MAF_INRAE=17.722;MAF_USDA=9.036
NC_035082.1	26765463	.	C	T	.	.	MAF_USDA=1.667
NC_035082.1	26765470	.	A	G	.	.	MAF_USDA=1.667
NC_035082.1	26765519	.	A	G	.	.	MAF_USDA=22.917
NC_035082.1	26765546	.	G	T	.	.	MAF_INRAE=17.089;MAF_USDA=7.647
NC_035082.1	26765601	.	A	T	.	.	MAF_INRAE=26.316
NC_035082.1	26765619	.	A	G	.	.	MAF_USDA=3.279
NC_035082.1	26765621	.	A	T	.	.	MAF_INRAE=15.19;MAF_USDA=6.557
NC_035082.1	26765631	.	T	A	.	.	MAF_USDA=1.639
NC_035082.1	26765667	.	G	T	.	.	MAF_INRAE=17.722;MAF_USDA=7.647
NC_035082.1	26765703	.	G	A	.	.	MAF_INRAE=5.063;MAF_USDA=5.882
NC_035082.1	26765771	.	A	C	.	.	MAF_USDA=6.522
NC_035082.1	26765778	.	C	A	.	.	MAF_USDA=25.0
NC_035082.1	26765780	.	C	T	.	.	MAF_INRAE=21.053;MAF_USDA=5.294
NC_035082.1	26765786	.	A	C	.	.	MAF_USDA=1.639
NC_035082.1	26765795	.	C	T	.	.	MAF_INRAE=21.053;MAF_USDA=4.118
NC_035082.1	26765810	.	A	G	.	.	MAF_USDA=1.639
NC_035082.1	26765811	.	A	C	.	.	MAF_INRAE=17.722;MAF_USDA=8.235
NC_035082.1	26765819	.	A	T	.	.	MAF_USDA=1.176
NC_035082.1	26765834	.	C	A	.	.	MAF_INRAE=14.167
NC_035082.1	26765853	.	A	C	.	.	MAF_INRAE=5.696;MAF_USDA=3.529
NC_035082.1	26765952	.	C	A	.	.	MAF_INRAE=4.167
NC_035082.1	26765983	.	A	G	.	.	MAF_USDA=22.917
NC_035082.1	26765993	.	T	G	.	.	MAF_INRAE=21.053;MAF_USDA=1.765
NC_035082.1	26766123	.	C	T	.	.	MAF_USDA=6.557
NC_035082.1	26766355	.	T	G	.	.	MAF_INRAE=4.167;MAF_USDA=7.5
NC_035082.1	26766401	.	T	C	.	.	MAF_INRAE=1.667
NC_035082.1	26766434	.	T	G	.	.	MAF_INRAE=12.5;MAF_USDA=34.118
NC_035082.1	26766487	.	C	A	.	.	MAF_INRAE=15.19;MAF_USDA=5.882
NC_035082.1	26766575	.	C	T	.	.	MAF_USDA=1.639
NC_035082.1	26766589	.	C	T	.	.	MAF_USDA=2.459
NC_035082.1	26766619	.	G	C	.	.	MAF_USDA=22.917
NC_035082.1	26766730	.	G	A	.	.	MAF_USDA=1.176
NC_035082.1	26766770	.	C	A	.	.	MAF_USDA=2.459
NC_035082.1	26766775	.	A	C	.	.	MAF_INRAE=21.053;MAF_USDA=10.588
NC_035082.1	26766896	.	A	G	.	.	MAF_INRAE=46.203;MAF_USDA=14.706
NC_035082.1	26767113	.	T	C	.	.	MAF_INRAE=21.053;MAF_USDA=10.588
NC_035082.1	26767293	.	C	G	.	.	MAF_INRAE=21.053;MAF_USDA=10.588
NC_035082.1	26767305	.	G	A	.	.	MAF_INRAE=23.418;MAF_USDA=35.294
NC_035082.1	26767446	.	A	C	.	.	MAF_INRAE=4.167;MAF_USDA=11.176
NC_035082.1	26767507	.	G	A	.	.	MAF_INRAE=18.987
NC_035082.1	26767536	.	T	C	.	.	MAF_INRAE=12.025;MAF_USDA=4.167
NC_035082.1	26767603	.	G	A	.	.	MAF_INRAE=21.053;MAF_USDA=10.588
NC_035082.1	26767812	.	C	A	.	.	MAF_USDA=4.118
NC_035082.1	26767854	.	A	T	.	.	MAF_INRAE=5.696;MAF_USDA=4.118
NC_035082.1	26767871	.	T	G	.	.	MAF_INRAE=22.785;MAF_USDA=18.824
NC_035082.1	26767900	.	A	G	.	.	MAF_USDA=12.5
NC_035082.1	26767910	.	A	G	.	.	MAF_INRAE=8.333;MAF_USDA=21.176
NC_035082.1	26767915	.	A	G	.	.	MAF_INRAE=15.19;MAF_USDA=5.882
NC_035082.1	26767928	.	G	A	.	.	MAF_INRAE=21.053;MAF_USDA=10.588
NC_035082.1	26767943	.	T	A	.	.	MAF_USDA=5.294
NC_035082.1	26767983	.	C	T	.	.	MAF_USDA=1.639
NC_035082.1	26768021	.	A	G	.	.	MAF_INRAE=1.667;MAF_USDA=17.059
NC_035082.1	26768114	.	C	A	.	.	MAF_USDA=2.459
NC_035082.1	26768199	.	G	T	.	.	MAF_USDA=1.639
NC_035082.1	26768315	.	C	T	.	.	MAF_USDA=1.639
NC_035082.1	26768351	.	G	A	.	.	MAF_INRAE=21.053;MAF_USDA=11.176
NC_035082.1	26768368	.	G	T	.	.	MAF_INRAE=46.203;MAF_USDA=20.588
NC_035082.1	26768390	.	G	A	.	.	MAF_INRAE=4.43
NC_035082.1	26768392	.	T	C	.	.	MAF_INRAE=4.167
NC_035082.1	26768432	.	G	A	.	.	MAF_INRAE=1.667
NC_035082.1	26768446	.	T	C	.	.	MAF_USDA=4.918
NC_035082.1	26768528	.	C	T	.	.	MAF_INRAE=4.167
NC_035082.1	26768532	.	C	T	.	.	MAF_INRAE=9.494;MAF_USDA=16.471
NC_035082.1	26768535	.	T	C	.	.	MAF_USDA=2.459
NC_035082.1	26768667	.	C	T	.	.	MAF_INRAE=40.506;MAF_USDA=14.118
NC_035082.1	26768731	.	C	T	.	.	MAF_USDA=1.639
NC_035082.1	26768749	.	C	T	.	.	MAF_INRAE=21.519;MAF_USDA=30.588
NC_035082.1	26768826	.	T	G	.	.	MAF_USDA=12.5
NC_035082.1	26768827	.	G	A	.	.	MAF_INRAE=10.526
NC_035082.1	26768865	.	G	T	.	.	MAF_INRAE=8.333;MAF_USDA=4.098
NC_035082.1	26768911	.	A	G	.	.	MAF_USDA=2.353
NC_035082.1	26768966	.	T	A	.	.	MAF_INRAE=4.167;MAF_USDA=2.083
NC_035082.1	26769080	.	G	T	.	.	MAF_USDA=13.529
NC_035082.1	26769119	.	A	C	.	.	MAF_USDA=14.118
NC_035082.1	26769177	.	T	G	.	.	MAF_INRAE=3.333
NC_035082.1	26769251	.	A	T	.	.	MAF_USDA=1.639
NC_035082.1	26769293	.	T	G	.	.	MAF_USDA=1.639
NC_035082.1	26769329	.	A	G	.	.	MAF_INRAE=4.167;MAF_USDA=17.647
NC_035082.1	26769339	.	T	G,C	.	.	MAF_INRAE=33.544;MAF_USDA=21.765
NC_035082.1	26769365	.	G	T	.	.	MAF_INRAE=4.167;MAF_USDA=12.5
NC_035082.1	26769400	.	C	A	.	.	MAF_INRAE=4.167
NC_035082.1	26769445	.	G	A	.	.	MAF_USDA=25.294
NC_035082.1	26769483	.	A	G	.	.	MAF_INRAE=1.667
NC_035082.1	26769488	.	A	G	.	.	MAF_USDA=2.459
NC_035082.1	26769515	.	G	A	.	.	MAF_USDA=1.639
NC_035082.1	26769520	.	G	A	.	.	MAF_USDA=22.353
NC_035082.1	26769527	.	G	T	.	.	MAF_USDA=19.412
NC_035082.1	26769530	.	T	A	.	.	MAF_USDA=20.0
NC_035082.1	26769546	.	A	G	.	.	MAF_USDA=2.459
NC_035082.1	26769680	.	A	G	.	.	MAF_INRAE=1.667;MAF_USDA=33.529
NC_035082.1	26769862	.	G	T	.	.	MAF_INRAE=8.228;MAF_USDA=18.824
NC_035082.1	26769930	.	A	G	.	.	MAF_INRAE=8.228;MAF_USDA=18.235
NC_035082.1	26770019	.	A	G	.	.	MAF_USDA=12.941
NC_035082.1	26770070	.	G	T	.	.	MAF_INRAE=10.526
NC_035082.1	26770111	.	C	G	.	.	MAF_INRAE=4.167;MAF_USDA=3.529
NC_035082.1	26770118	.	G	C	.	.	MAF_INRAE=1.667;MAF_USDA=7.647
NC_035082.1	26770154	.	C	A	.	.	MAF_INRAE=1.667;MAF_USDA=24.118
NC_035082.1	26770236	.	C	A	.	.	MAF_USDA=12.941
NC_035082.1	26770260	.	G	T	.	.	MAF_USDA=4.118
NC_035082.1	26770292	.	T	C	.	.	MAF_INRAE=21.053;MAF_USDA=9.836
NC_035082.1	26770354	.	C	T	.	.	MAF_INRAE=8.333
NC_035082.1	26770387	.	T	C	.	.	MAF_INRAE=8.228;MAF_USDA=19.412
NC_035082.1	26770430	.	C	T	.	.	MAF_USDA=7.647
NC_035082.1	26770439	.	A	C	.	.	MAF_USDA=1.639
NC_035082.1	26770586	.	C	T	.	.	MAF_INRAE=8.228;MAF_USDA=19.412
NC_035082.1	26770600	.	T	C	.	.	MAF_USDA=9.412
NC_035082.1	26770624	.	C	G	.	.	MAF_INRAE=15.0
NC_035082.1	26770665	.	A	T	.	.	MAF_INRAE=15.833
NC_035082.1	26770761	.	A	G	.	.	MAF_INRAE=8.228;MAF_USDA=19.412
NC_035082.1	26770775	.	T	A	.	.	MAF_INRAE=8.228;MAF_USDA=20.0
NC_035082.1	26770777	.	C	T	.	.	MAF_USDA=10.656
NC_035082.1	26770889	.	C	T	.	.	MAF_USDA=1.639
NC_035082.1	26770936	.	C	T	.	.	MAF_INRAE=5.833;MAF_USDA=4.118
NC_035082.1	26771083	.	G	A	.	.	MAF_INRAE=5.263;MAF_USDA=35.625
NC_035082.1	26771092	.	A	G	.	.	MAF_INRAE=21.053;MAF_USDA=7.627
NC_035082.1	26771095	.	A	G	.	.	MAF_USDA=13.75
NC_035082.1	26771114	.	C	A	.	.	MAF_USDA=6.25
NC_035082.1	26771115	.	G	A	.	.	MAF_USDA=34.375
NC_035082.1	26771176	.	A	T	.	.	MAF_USDA=1.695
NC_035082.1	26771184	.	T	G	.	.	MAF_USDA=7.627
NC_035082.1	26771223	.	G	T	.	.	MAF_USDA=22.034
NC_035082.1	26771240	.	G	T	.	.	MAF_USDA=11.017
NC_035082.1	26771309	.	C	T	.	.	MAF_USDA=13.559
NC_035082.1	26771347	.	G	T	.	.	MAF_USDA=48.276
NC_035082.1	26771415	.	G	A	.	.	MAF_USDA=12.712
NC_035082.1	26771416	.	A	G	.	.	MAF_USDA=1.695
NC_035082.1	26771442	.	G	T	.	.	MAF_USDA=4.237
NC_035082.1	26771537	.	A	C	.	.	MAF_USDA=1.695
NC_035082.1	26771538	.	G	T	.	.	MAF_USDA=11.017
NC_035082.1	26771557	.	C	T	.	.	MAF_USDA=4.237
NC_035082.1	26771683	.	T	C	.	.	MAF_USDA=13.559
NC_035082.1	26771719	.	T	C	.	.	MAF_USDA=36.441
NC_035082.1	26771753	.	T	G	.	.	MAF_USDA=4.237
NC_035082.1	26771780	.	A	G	.	.	MAF_USDA=1.695
NC_035082.1	26771848	.	T	A	.	.	MAF_USDA=2.542
NC_035082.1	26771914	.	C	T	.	.	MAF_USDA=4.237
NC_035082.1	26771936	.	C	T	.	.	MAF_USDA=2.542
NC_035082.1	26771965	.	G	A	.	.	MAF_USDA=2.542
NC_035082.1	26772150	.	A	T	.	.	MAF_USDA=1.695
NC_035082.1	26772196	.	G	T	.	.	MAF_INRAE=10.526
NC_035082.1	26772210	.	A	C	.	.	MAF_INRAE=5.833;MAF_USDA=8.235
NC_035082.1	26772226	.	C	T	.	.	MAF_USDA=1.639
NC_035082.1	26772278	.	T	C	.	.	MAF_INRAE=32.911;MAF_USDA=24.706
NC_035082.1	26772308	.	A	G	.	.	MAF_INRAE=8.333
NC_035082.1	26772371	.	A	G	.	.	MAF_USDA=25.294
NC_035082.1	26772384	.	C	T	.	.	MAF_USDA=2.941
NC_035082.1	26772398	.	C	A	.	.	MAF_USDA=1.639
NC_035082.1	26772412	.	G	A	.	.	MAF_USDA=12.941
NC_035082.1	26772431	.	T	A	.	.	MAF_INRAE=10.759;MAF_USDA=8.824
NC_035082.1	26772437	.	G	A	.	.	MAF_INRAE=3.333
NC_035082.1	26772521	.	C	T	.	.	MAF_INRAE=21.053;MAF_USDA=1.639
NC_035082.1	26772522	.	T	C	.	.	MAF_USDA=1.639
NC_035082.1	26772532	.	C	A	.	.	MAF_INRAE=7.595;MAF_USDA=21.176
NC_035082.1	26772545	.	A	C	.	.	MAF_USDA=2.941
NC_035082.1	26772616	.	G	A	.	.	MAF_INRAE=1.667;MAF_USDA=12.941
NC_035082.1	26772685	.	T	G	.	.	MAF_INRAE=10.759;MAF_USDA=22.353
NC_035082.1	26772728	.	G	A	.	.	MAF_USDA=1.639
NC_035082.1	26772738	.	T	C	.	.	MAF_INRAE=17.089;MAF_USDA=29.167
NC_035082.1	26772794	.	A	C	.	.	MAF_INRAE=26.582;MAF_USDA=25.294
NC_035082.1	26772854	.	A	C	.	.	MAF_INRAE=17.089;MAF_USDA=8.235
NC_035082.1	26772856	.	G	A	.	.	MAF_INRAE=8.228;MAF_USDA=22.353
NC_035082.1	26772942	.	A	G	.	.	MAF_INRAE=1.667
NC_035082.1	26773010	.	A	T	.	.	MAF_USDA=37.5
NC_035082.1	26773048	.	A	G	.	.	MAF_USDA=8.235
NC_035082.1	26773051	.	A	C	.	.	MAF_USDA=2.459
NC_035082.1	26773065	.	C	T	.	.	MAF_USDA=12.5
NC_035082.1	26773138	.	G	A	.	.	MAF_INRAE=46.203;MAF_USDA=14.118
NC_035082.1	26773170	.	G	A	.	.	MAF_INRAE=10.526
NC_035082.1	26773262	.	C	A	.	.	MAF_USDA=1.639
NC_035082.1	26773292	.	G	A	.	.	MAF_USDA=7.647
NC_035082.1	26773298	.	G	A	.	.	MAF_INRAE=12.5;MAF_USDA=14.583
NC_035082.1	26773324	.	A	C	.	.	MAF_USDA=13.529
NC_035082.1	26773345	.	C	T	.	.	MAF_INRAE=26.582;MAF_USDA=47.059
NC_035082.1	26773372	.	C	A	.	.	MAF_USDA=2.459
NC_035082.1	26773438	.	G	A	.	.	MAF_INRAE=17.089;MAF_USDA=8.333
NC_035082.1	26773477	.	T	C	.	.	MAF_INRAE=9.494;MAF_USDA=24.118
NC_035082.1	26773504	.	G	A	.	.	MAF_USDA=8.235
NC_035082.1	26773559	.	T	G	.	.	MAF_USDA=7.059
NC_035082.1	26773592	.	G	A	.	.	MAF_INRAE=26.582;MAF_USDA=47.059
NC_035082.1	26773666	.	C	T	.	.	MAF_INRAE=17.089;MAF_USDA=22.353
NC_035082.1	26773677	.	A	C	.	.	MAF_INRAE=17.089;MAF_USDA=21.765
NC_035082.1	26773699	.	T	A	.	.	MAF_USDA=7.059
NC_035082.1	26773700	.	T	A	.	.	MAF_INRAE=4.167;MAF_USDA=8.235
NC_035082.1	26773760	.	C	A	.	.	MAF_INRAE=17.089;MAF_USDA=30.0
NC_035082.1	26773769	.	T	C	.	.	MAF_INRAE=17.089;MAF_USDA=22.941
NC_035082.1	26773797	.	A	G	.	.	MAF_INRAE=14.167
NC_035082.1	26773837	.	C	A	.	.	MAF_USDA=12.5
NC_035082.1	26773850	.	A	G	.	.	MAF_USDA=6.25
NC_035082.1	26773893	.	T	G	.	.	MAF_INRAE=8.861;MAF_USDA=22.941
NC_035082.1	26773950	.	C	A	.	.	MAF_USDA=8.235
NC_035082.1	26774131	.	G	A	.	.	MAF_USDA=1.639
NC_035082.1	26774287	.	C	G	.	.	MAF_USDA=1.639
NC_035082.1	26774293	.	A	T	.	.	MAF_USDA=1.639
NC_035082.1	26774328	.	G	T	.	.	MAF_INRAE=5.833
NC_035082.1	26774333	.	A	T	.	.	MAF_USDA=37.5
NC_035082.1	26774444	.	C	T	.	.	MAF_USDA=1.639
NC_035082.1	26774447	.	A	G	.	.	MAF_USDA=2.353
NC_035082.1	26774519	.	T	C	.	.	MAF_USDA=4.918
NC_035082.1	26774540	.	A	C	.	.	MAF_USDA=14.118
NC_035082.1	26774557	.	C	A	.	.	MAF_INRAE=9.494;MAF_USDA=20.0
NC_035082.1	26774562	.	C	A	.	.	MAF_INRAE=9.494;MAF_USDA=20.0
NC_035082.1	26774564	.	C	T	.	.	MAF_INRAE=8.333
NC_035082.1	26774641	.	T	G	.	.	MAF_INRAE=6.329;MAF_USDA=15.882
NC_035082.1	26774663	.	G	C	.	.	MAF_USDA=4.118
NC_035082.1	26774747	.	T	C	.	.	MAF_INRAE=26.316;MAF_USDA=14.706
NC_035082.1	26774767	.	A	G	.	.	MAF_USDA=2.083
NC_035082.1	26774788	.	G	A	.	.	MAF_INRAE=36.842
NC_035082.1	26774826	.	A	T	.	.	MAF_USDA=7.059
NC_035082.1	26774911	.	T	G	.	.	MAF_USDA=10.0
NC_035082.1	26774926	.	A	T	.	.	MAF_USDA=14.706
NC_035082.1	26774930	.	G	C	.	.	MAF_INRAE=14.167;MAF_USDA=36.471
NC_035082.1	26774955	.	G	A	.	.	MAF_INRAE=4.167;MAF_USDA=2.083
NC_035082.1	26774973	.	C	T	.	.	MAF_INRAE=6.329;MAF_USDA=15.882
NC_035082.1	26775027	.	A	T	.	.	MAF_INRAE=45.57;MAF_USDA=14.118
NC_035082.1	26775125	.	T	G	.	.	MAF_USDA=6.25
NC_035082.1	26775132	.	T	C	.	.	MAF_INRAE=21.053;MAF_USDA=15.294
NC_035082.1	26775137	.	A	C	.	.	MAF_USDA=6.557
NC_035082.1	26775172	.	G	A	.	.	MAF_USDA=5.882
NC_035082.1	26775286	.	T	G	.	.	MAF_USDA=14.118
NC_035082.1	26775407	.	G	T	.	.	MAF_USDA=11.475
NC_035082.1	26775445	.	C	A	.	.	MAF_INRAE=25.949;MAF_USDA=34.706
NC_035082.1	26775510	.	G	T	.	.	MAF_INRAE=10.526
NC_035082.1	26775612	.	C	T	.	.	MAF_USDA=12.5
NC_035082.1	26775613	.	G	A	.	.	MAF_INRAE=8.333;MAF_USDA=4.167
NC_035082.1	26775614	.	T	A	.	.	MAF_INRAE=8.333;MAF_USDA=3.333
NC_035082.1	26775687	.	C	T	.	.	MAF_USDA=1.695
NC_035082.1	26775932	.	G	T	.	.	MAF_USDA=4.098
NC_035082.1	26775967	.	A	G	.	.	MAF_USDA=12.5
NC_035082.1	26775977	.	A	G	.	.	MAF_INRAE=6.329;MAF_USDA=10.588
NC_035082.1	26776021	.	T	G	.	.	MAF_USDA=1.639
NC_035082.1	26776050	.	C	A	.	.	MAF_INRAE=12.658;MAF_USDA=5.294
NC_035082.1	26776057	.	G	T	.	.	MAF_INRAE=6.329;MAF_USDA=1.176
NC_035082.1	26776065	.	G	A	.	.	MAF_INRAE=6.329;MAF_USDA=1.176
NC_035082.1	26776090	.	C	A	.	.	MAF_USDA=1.639
NC_035082.1	26776118	.	A	T	.	.	MAF_INRAE=9.494;MAF_USDA=27.647
NC_035082.1	26776142	.	T	C	.	.	MAF_USDA=10.0
NC_035082.1	26776154	.	C	T	.	.	MAF_INRAE=9.494;MAF_USDA=27.647
NC_035082.1	26776156	.	G	A	.	.	MAF_INRAE=9.167;MAF_USDA=27.647
NC_035082.1	26776178	.	A	G	.	.	MAF_USDA=10.0
NC_035082.1	26776203	.	A	T	.	.	MAF_USDA=7.059
NC_035082.1	26776300	.	T	G	.	.	MAF_INRAE=4.167;MAF_USDA=14.881
NC_035082.1	26776303	.	T	A	.	.	MAF_INRAE=4.167;MAF_USDA=14.881
NC_035082.1	26776310	.	T	G	.	.	MAF_INRAE=21.519;MAF_USDA=39.286
NC_035082.1	26776364	.	G	T	.	.	MAF_INRAE=5.0
NC_035082.1	26776409	.	T	A	.	.	MAF_INRAE=10.759;MAF_USDA=12.295
NC_035082.1	26776540	.	T	G	.	.	MAF_INRAE=4.167
NC_035082.1	26776637	.	A	G	.	.	MAF_INRAE=6.329;MAF_USDA=2.083
NC_035082.1	26776722	.	A	T	.	.	MAF_USDA=6.25
NC_035082.1	26776793	.	T	A	.	.	MAF_INRAE=1.667
NC_035082.1	26776836	.	G	C	.	.	MAF_INRAE=10.759;MAF_USDA=10.417
NC_035082.1	26776862	.	G	A	.	.	MAF_INRAE=6.962;MAF_USDA=2.083
NC_035082.1	26776864	.	T	A	.	.	MAF_INRAE=5.833;MAF_USDA=2.083
NC_035082.1	26776885	.	A	G	.	.	MAF_INRAE=32.278
NC_035082.1	26776979	.	G	A	.	.	MAF_USDA=3.529
NC_035082.1	26777005	.	G	C	.	.	MAF_INRAE=7.595;MAF_USDA=15.294
NC_035082.1	26777017	.	A	G	.	.	MAF_INRAE=13.924;MAF_USDA=38.824
NC_035082.1	26777124	.	C	T	.	.	MAF_USDA=1.176
NC_035082.1	26777125	.	T	C	.	.	MAF_USDA=1.176
NC_035082.1	26777126	.	A	T	.	.	MAF_USDA=1.176
NC_035082.1	26777129	.	T	G	.	.	MAF_INRAE=9.167;MAF_USDA=23.529
NC_035082.1	26777150	.	T	G	.	.	MAF_USDA=11.765
NC_035082.1	26777191	.	A	C	.	.	MAF_INRAE=8.333;MAF_USDA=5.882
NC_035082.1	26777241	.	G	A	.	.	MAF_INRAE=9.494;MAF_USDA=17.059
NC_035082.1	26777244	.	G	A	.	.	MAF_USDA=1.639
NC_035082.1	26777245	.	T	A	.	.	MAF_USDA=1.639
NC_035082.1	26777369	.	C	G	.	.	MAF_USDA=2.459
NC_035082.1	26777383	.	C	T	.	.	MAF_INRAE=24.051;MAF_USDA=39.412
NC_035082.1	26777406	.	T	C	.	.	MAF_INRAE=4.167;MAF_USDA=2.083
NC_035082.1	26777420	.	T	A	.	.	MAF_INRAE=6.329
NC_035082.1	26777470	.	C	T	.	.	MAF_INRAE=8.333;MAF_USDA=5.882
NC_035082.1	26777471	.	G	A	.	.	MAF_INRAE=21.053;MAF_USDA=2.941
NC_035082.1	26777558	.	T	G	.	.	MAF_USDA=1.639
NC_035082.1	26777561	.	T	A	.	.	MAF_INRAE=26.582;MAF_USDA=34.706
NC_035082.1	26777580	.	A	T	.	.	MAF_USDA=1.639
NC_035082.1	26777603	.	T	C	.	.	MAF_USDA=4.706
NC_035082.1	26777828	.	T	A	.	.	MAF_USDA=39.412
NC_035082.1	26777829	.	G	T	.	.	MAF_USDA=39.412
NC_035082.1	26777830	.	A	T	.	.	MAF_USDA=39.412
NC_035082.1	26777872	.	A	G	.	.	MAF_INRAE=7.5;MAF_USDA=7.647
NC_035082.1	26777873	.	T	C	.	.	MAF_USDA=3.279
NC_035082.1	26777930	.	A	G	.	.	MAF_USDA=5.882
NC_035082.1	26777950	.	C	G	.	.	MAF_USDA=9.412
NC_035082.1	26777975	.	A	C	.	.	MAF_INRAE=6.329;MAF_USDA=1.176
NC_035082.1	26778006	.	G	T	.	.	MAF_INRAE=7.5
NC_035082.1	26778033	.	C	A	.	.	MAF_INRAE=12.658;MAF_USDA=17.059
NC_035082.1	26778063	.	G	A	.	.	MAF_USDA=5.294
NC_035082.1	26778204	.	A	G	.	.	MAF_USDA=21.176
NC_035082.1	26778214	.	C	G	.	.	MAF_USDA=4.918
NC_035082.1	26778229	.	C	A	.	.	MAF_USDA=1.639
NC_035082.1	26778289	.	A	G	.	.	MAF_USDA=7.059
NC_035082.1	26778308	.	C	T	.	.	MAF_INRAE=5.833;MAF_USDA=24.59
NC_035082.1	26778327	.	C	T	.	.	MAF_INRAE=23.333;MAF_USDA=32.738
NC_035082.1	26778367	.	C	A	.	.	MAF_USDA=3.279
NC_035082.1	26778465	.	G	C	.	.	MAF_INRAE=14.167
NC_035082.1	26778468	.	A	T	.	.	MAF_INRAE=15.823;MAF_USDA=39.412
NC_035082.1	26778470	.	A	G	.	.	MAF_USDA=1.639
NC_035082.1	26778475	.	G	T	.	.	MAF_INRAE=21.053;MAF_USDA=10.0
NC_035082.1	26778492	.	A	G	.	.	MAF_USDA=10.656
NC_035082.1	26778500	.	C	T	.	.	MAF_INRAE=24.167;MAF_USDA=5.882
NC_035082.1	26778502	.	C	T	.	.	MAF_INRAE=12.025;MAF_USDA=4.706
NC_035082.1	26778662	.	C	A	.	.	MAF_USDA=1.176
NC_035082.1	26778820	.	T	C	.	.	MAF_USDA=15.882
NC_035082.1	26778843	.	T	C	.	.	MAF_INRAE=33.544;MAF_USDA=38.235
NC_035082.1	26778925	.	C	A	.	.	MAF_INRAE=8.333
NC_035082.1	26778995	.	C	T	.	.	MAF_USDA=6.557
NC_035082.1	26779024	.	T	G	.	.	MAF_USDA=1.639
NC_035082.1	26779032	.	G	A	.	.	MAF_INRAE=12.658;MAF_USDA=10.656
NC_035082.1	26779072	.	T	G	.	.	MAF_USDA=1.639
NC_035082.1	26779113	.	G	T	.	.	MAF_INRAE=12.025;MAF_USDA=4.706
NC_035082.1	26779122	.	G	T	.	.	MAF_INRAE=20.886;MAF_USDA=24.706
NC_035082.1	26779143	.	A	T	.	.	MAF_INRAE=12.658;MAF_USDA=10.656
NC_035082.1	26779155	.	G	A	.	.	MAF_INRAE=12.658;MAF_USDA=10.656
NC_035082.1	26779163	.	C	T	.	.	MAF_USDA=15.882
NC_035082.1	26779182	.	G	T	.	.	MAF_USDA=6.557
NC_035082.1	26779273	.	C	T	.	.	MAF_INRAE=25.0;MAF_USDA=8.824
NC_035082.1	26779311	.	G	A	.	.	MAF_USDA=17.059
NC_035082.1	26779454	.	A	T	.	.	MAF_USDA=1.639
NC_035082.1	26779455	.	C	A	.	.	MAF_USDA=13.115
NC_035082.1	26779457	.	T	A	.	.	MAF_USDA=17.059
NC_035082.1	26779465	.	G	A	.	.	MAF_USDA=5.882
NC_035082.1	26779474	.	G	A	.	.	MAF_INRAE=32.911;MAF_USDA=27.647
NC_035082.1	26779665	.	C	A	.	.	MAF_USDA=1.765
NC_035082.1	26779697	.	C	G	.	.	MAF_INRAE=12.658;MAF_USDA=11.475
NC_035082.1	26779812	.	A	G	.	.	MAF_USDA=5.882
NC_035082.1	26779833	.	A	C	.	.	MAF_INRAE=32.911;MAF_USDA=25.882
NC_035082.1	26779880	.	T	A	.	.	MAF_USDA=22.917
NC_035082.1	26779922	.	G	A	.	.	MAF_INRAE=20.886;MAF_USDA=33.529
NC_035082.1	26779973	.	C	T	.	.	MAF_INRAE=5.696;MAF_USDA=4.118
NC_035082.1	26779985	.	G	T	.	.	MAF_USDA=6.471
NC_035082.1	26780060	.	G	A	.	.	MAF_INRAE=14.167
NC_035082.1	26780062	.	A	T	.	.	MAF_USDA=1.639
NC_035082.1	26780063	.	T	A	.	.	MAF_INRAE=14.167;MAF_USDA=30.588
NC_035082.1	26780064	.	T	A	.	.	MAF_INRAE=4.167;MAF_USDA=10.0
NC_035082.1	26780075	.	A	T	.	.	MAF_USDA=1.639
NC_035082.1	26780117	.	T	A	.	.	MAF_USDA=1.639
NC_035082.1	26780144	.	A	C	.	.	MAF_INRAE=20.886;MAF_USDA=42.262
NC_035082.1	26780145	.	G	A	.	.	MAF_INRAE=37.975;MAF_USDA=11.31
NC_035082.1	26780237	.	A	C	.	.	MAF_INRAE=12.025
NC_035082.1	26780240	.	C	A	.	.	MAF_INRAE=9.167;MAF_USDA=4.706
NC_035082.1	26780243	.	C	T	.	.	MAF_USDA=15.294
NC_035082.1	26780289	.	C	T	.	.	MAF_USDA=12.295
NC_035082.1	26780342	.	A	G	.	.	MAF_INRAE=20.886;MAF_USDA=26.471
NC_035082.1	26780344	.	G	T	.	.	MAF_USDA=1.639
NC_035082.1	26780346	.	T	C	.	.	MAF_USDA=1.639
NC_035082.1	26780429	.	A	T	.	.	MAF_INRAE=20.886;MAF_USDA=41.071
NC_035082.1	26780488	.	G	A	.	.	MAF_INRAE=20.886;MAF_USDA=26.471
NC_035082.1	26780564	.	G	A	.	.	MAF_INRAE=20.886;MAF_USDA=26.471
NC_035082.1	26780613	.	T	A	.	.	MAF_INRAE=10.526;MAF_USDA=14.754
NC_035082.1	26780699	.	T	G	.	.	MAF_INRAE=10.526;MAF_USDA=14.754
NC_035082.1	26780729	.	C	A	.	.	MAF_INRAE=10.526;MAF_USDA=1.639
NC_035082.1	26780751	.	T	C	.	.	MAF_USDA=1.639
NC_035082.1	26780796	.	G	A	.	.	MAF_USDA=2.459
NC_035082.1	26780841	.	C	T	.	.	MAF_INRAE=9.167
NC_035082.1	26780963	.	T	G	.	.	MAF_USDA=2.083
NC_035082.1	26780972	.	C	T	.	.	MAF_USDA=9.412
NC_035082.1	26781013	.	A	C	.	.	MAF_USDA=16.471
NC_035082.1	26781017	.	C	A	.	.	MAF_INRAE=20.886;MAF_USDA=42.941
NC_035082.1	26781090	.	C	A	.	.	MAF_USDA=3.279
NC_035082.1	26781096	.	T	G	.	.	MAF_INRAE=21.053;MAF_USDA=4.167
NC_035082.1	26781133	.	A	G	.	.	MAF_INRAE=20.886;MAF_USDA=26.471
NC_035082.1	26781161	.	A	C	.	.	MAF_USDA=4.118
NC_035082.1	26781171	.	G	T	.	.	MAF_INRAE=10.526
NC_035082.1	26781254	.	G	A	.	.	MAF_USDA=3.279
NC_035082.1	26781269	.	C	T	.	.	MAF_USDA=16.471
NC_035082.1	26781319	.	C	T	.	.	MAF_USDA=1.639
NC_035082.1	26781382	.	C	G	.	.	MAF_USDA=15.882
NC_035082.1	26781404	.	G	A	.	.	MAF_INRAE=43.038;MAF_USDA=12.353
NC_035082.1	26781430	.	C	T	.	.	MAF_USDA=1.639
NC_035082.1	26781468	.	G	C	.	.	MAF_INRAE=20.886;MAF_USDA=26.471
NC_035082.1	26781491	.	C	T	.	.	MAF_USDA=12.5
NC_035082.1	26781755	.	C	A	.	.	MAF_USDA=1.639
NC_035082.1	26781890	.	C	A	.	.	MAF_USDA=1.639
NC_035082.1	26781893	.	G	A	.	.	MAF_INRAE=5.696;MAF_USDA=4.118
NC_035082.1	26781937	.	G	A	.	.	MAF_INRAE=10.526;MAF_USDA=25.882
NC_035082.1	26781943	.	G	A	.	.	MAF_USDA=5.294
NC_035082.1	26781951	.	A	G	.	.	MAF_USDA=1.639
NC_035082.1	26781972	.	G	A	.	.	MAF_INRAE=20.886;MAF_USDA=28.235
NC_035082.1	26781988	.	T	C	.	.	MAF_INRAE=20.886;MAF_USDA=23.529
NC_035082.1	26782091	.	C	A	.	.	MAF_USDA=2.459
NC_035082.1	26782097	.	T	A	.	.	MAF_INRAE=20.886;MAF_USDA=25.294
NC_035082.1	26782170	.	C	T	.	.	MAF_USDA=1.639
NC_035082.1	26782182	.	C	G	.	.	MAF_INRAE=4.167;MAF_USDA=9.836
NC_035082.1	26782229	.	C	T	.	.	MAF_INRAE=23.418;MAF_USDA=24.118
NC_035082.1	26782236	.	G	A	.	.	MAF_INRAE=21.053;MAF_USDA=2.353
NC_035082.1	26782259	.	G	A	.	.	MAF_INRAE=20.886;MAF_USDA=24.118
NC_035082.1	26782315	.	C	T	.	.	MAF_USDA=1.639
NC_035082.1	26782330	.	A	T	.	.	MAF_INRAE=7.595;MAF_USDA=12.353
NC_035082.1	26782405	.	A	G	.	.	MAF_INRAE=20.253;MAF_USDA=24.706
NC_035082.1	26782472	.	T	C	.	.	MAF_INRAE=12.025;MAF_USDA=4.706
NC_035082.1	26782566	.	A	T	.	.	MAF_INRAE=20.886;MAF_USDA=27.647
NC_035082.1	26782627	.	C	T	.	.	MAF_USDA=1.639
NC_035082.1	26782632	.	C	T	.	.	MAF_USDA=1.639
NC_035082.1	26782636	.	C	T	.	.	MAF_INRAE=20.886;MAF_USDA=24.118
NC_035082.1	26782672	.	T	C	.	.	MAF_USDA=3.279
NC_035082.1	26782711	.	G	A	.	.	MAF_USDA=4.918
NC_035082.1	26782750	.	G	A	.	.	MAF_INRAE=12.025;MAF_USDA=4.706
NC_035082.1	26782759	.	A	T	.	.	MAF_INRAE=20.253;MAF_USDA=24.118
NC_035082.1	26782801	.	C	T	.	.	MAF_INRAE=20.253;MAF_USDA=22.941
NC_035082.1	26782815	.	T	A	.	.	MAF_INRAE=7.595;MAF_USDA=15.294
NC_035082.1	26782828	.	G	T	.	.	MAF_USDA=4.918
NC_035082.1	26782848	.	T	G	.	.	MAF_INRAE=24.167;MAF_USDA=3.529
NC_035082.1	26782960	.	T	G	.	.	MAF_INRAE=12.658;MAF_USDA=5.357
NC_035082.1	26782979	.	C	T	.	.	MAF_INRAE=19.62;MAF_USDA=23.214
NC_035082.1	26782998	.	G	T	.	.	MAF_INRAE=3.333;MAF_USDA=14.881
NC_035082.1	26783060	.	G	A	.	.	MAF_USDA=1.639
NC_035082.1	26783061	.	T	C	.	.	MAF_INRAE=19.62;MAF_USDA=22.353
NC_035082.1	26783069	.	G	A	.	.	MAF_INRAE=19.62;MAF_USDA=22.353
NC_035082.1	26783123	.	G	A	.	.	MAF_INRAE=31.646;MAF_USDA=30.357
NC_035082.1	26783172	.	G	A	.	.	MAF_INRAE=8.228;MAF_USDA=15.476
NC_035082.1	26783193	.	C	A	.	.	MAF_INRAE=8.228;MAF_USDA=16.071
NC_035082.1	26783202	.	G	C	.	.	MAF_USDA=1.639
NC_035082.1	26783224	.	C	T	.	.	MAF_INRAE=8.228;MAF_USDA=11.765
NC_035082.1	26783244	.	G	C	.	.	MAF_USDA=1.639
NC_035082.1	26783247	.	C	T	.	.	MAF_USDA=1.639
NC_035082.1	26783261	.	T	C	.	.	MAF_INRAE=8.228;MAF_USDA=20.588
NC_035082.1	26783277	.	G	T	.	.	MAF_INRAE=8.228;MAF_USDA=15.882
NC_035082.1	26783280	.	T	A	.	.	MAF_USDA=1.639
NC_035082.1	26783318	.	C	A	.	.	MAF_INRAE=8.228;MAF_USDA=17.647
NC_035082.1	26783378	.	G	A	.	.	MAF_USDA=1.639
NC_035082.1	26783437	.	C	T	.	.	MAF_USDA=1.639
NC_035082.1	26783478	.	A	T	.	.	MAF_INRAE=10.526;MAF_USDA=24.118
NC_035082.1	26783511	.	A	G	.	.	MAF_INRAE=27.215;MAF_USDA=40.588
NC_035082.1	26783529	.	C	A	.	.	MAF_INRAE=8.228;MAF_USDA=16.471
NC_035082.1	26783550	.	A	T	.	.	MAF_INRAE=5.696;MAF_USDA=4.118
NC_035082.1	26783565	.	T	A	.	.	MAF_INRAE=8.228;MAF_USDA=6.25
NC_035082.1	26783567	.	T	C	.	.	MAF_INRAE=1.667
NC_035082.1	26783583	.	C	T	.	.	MAF_INRAE=8.228;MAF_USDA=17.059
NC_035082.1	26783649	.	C	T	.	.	MAF_USDA=1.639
NC_035082.1	26783686	.	G	A	.	.	MAF_INRAE=4.167
NC_035082.1	26783714	.	G	A	.	.	MAF_USDA=1.639
NC_035082.1	26783725	.	G	C	.	.	MAF_INRAE=8.228;MAF_USDA=16.471
NC_035082.1	26783741	.	G	A	.	.	MAF_USDA=7.059
NC_035082.1	26783804	.	C	T	.	.	MAF_INRAE=24.684;MAF_USDA=12.353
NC_035082.1	26783819	.	C	G	.	.	MAF_INRAE=10.526;MAF_USDA=26.471
NC_035082.1	26783874	.	C	A	.	.	MAF_INRAE=18.987;MAF_USDA=8.235
NC_035082.1	26783907	.	T	G	.	.	MAF_INRAE=32.911;MAF_USDA=29.412
NC_035082.1	26783909	.	C	T	.	.	MAF_USDA=5.738
NC_035082.1	26783911	.	G	C	.	.	MAF_USDA=1.639
NC_035082.1	26783929	.	G	A	.	.	MAF_USDA=2.941
NC_035082.1	26783965	.	C	T	.	.	MAF_INRAE=30.38;MAF_USDA=45.882
NC_035082.1	26783978	.	G	A	.	.	MAF_INRAE=10.526
NC_035082.1	26784048	.	C	T	.	.	MAF_INRAE=29.747
NC_035082.1	26784049	.	G	A	.	.	MAF_USDA=7.647
NC_035082.1	26784068	.	T	A	.	.	MAF_INRAE=21.519;MAF_USDA=11.765
NC_035082.1	26784081	.	T	C	.	.	MAF_INRAE=34.177
NC_035082.1	26784174	.	C	T	.	.	MAF_USDA=1.639
NC_035082.1	26784260	.	C	T	.	.	MAF_USDA=1.176
NC_035082.1	26784360	.	C	T	.	.	MAF_INRAE=10.526
NC_035082.1	26784422	.	A	C	.	.	MAF_USDA=1.176
NC_035082.1	26784432	.	G	C	.	.	MAF_USDA=6.25
NC_035082.1	26784435	.	G	A	.	.	MAF_INRAE=22.5;MAF_USDA=3.529
NC_035082.1	26784448	.	G	A	.	.	MAF_INRAE=4.167;MAF_USDA=2.083
NC_035082.1	26784479	.	T	A	.	.	MAF_USDA=5.738
NC_035082.1	26784499	.	A	G	.	.	MAF_USDA=8.824
NC_035082.1	26784527	.	C	T	.	.	MAF_USDA=2.459
NC_035082.1	26784570	.	G	A	.	.	MAF_INRAE=6.962;MAF_USDA=9.412
NC_035082.1	26784580	.	C	T	.	.	MAF_INRAE=9.167
NC_035082.1	26784590	.	A	T	.	.	MAF_INRAE=8.228;MAF_USDA=9.412
NC_035082.1	26784612	.	A	C	.	.	MAF_INRAE=32.278;MAF_USDA=42.941
NC_035082.1	26784625	.	T	C	.	.	MAF_INRAE=32.278;MAF_USDA=42.353
NC_035082.1	26784636	.	G	A	.	.	MAF_INRAE=32.278;MAF_USDA=29.412
NC_035082.1	26784702	.	A	T	.	.	MAF_USDA=2.459
NC_035082.1	26784727	.	G	A	.	.	MAF_USDA=1.176
NC_035082.1	26784825	.	T	A	.	.	MAF_USDA=2.083
NC_035082.1	26784826	.	G	T	.	.	MAF_USDA=2.083
NC_035082.1	26784832	.	T	G	.	.	MAF_USDA=2.083
NC_035082.1	26784837	.	G	A	.	.	MAF_INRAE=21.053;MAF_USDA=1.639
NC_035082.1	26784840	.	C	T	.	.	MAF_USDA=1.639
NC_035082.1	26784843	.	A	C	.	.	MAF_USDA=2.353
NC_035082.1	26784854	.	T	G	.	.	MAF_USDA=2.083
NC_035082.1	26784961	.	G	A	.	.	MAF_USDA=9.639
NC_035082.1	26784982	.	C	A	.	.	MAF_INRAE=31.579;MAF_USDA=50.0
NC_035082.1	26785013	.	C	T	.	.	MAF_USDA=2.459
NC_035082.1	26785144	.	G	T	.	.	MAF_USDA=2.459
NC_035082.1	26785149	.	A	C	.	.	MAF_INRAE=21.053;MAF_USDA=1.639
NC_035082.1	26785170	.	C	T	.	.	MAF_INRAE=32.278;MAF_USDA=31.176
NC_035082.1	26785171	.	C	A	.	.	MAF_INRAE=19.167;MAF_USDA=31.176
NC_035082.1	26785205	.	T	G	.	.	MAF_USDA=1.765
NC_035082.1	26785258	.	C	T	.	.	MAF_USDA=7.059
NC_035082.1	26785361	.	A	C	.	.	MAF_USDA=2.459
NC_035082.1	26785394	.	A	T	.	.	MAF_INRAE=20.0;MAF_USDA=2.083
NC_035082.1	26785418	.	A	C	.	.	MAF_INRAE=6.962;MAF_USDA=9.412
NC_035082.1	26785423	.	C	A	.	.	MAF_USDA=1.639
NC_035082.1	26785544	.	C	A	.	.	MAF_USDA=3.529
NC_035082.1	26785569	.	C	G	.	.	MAF_USDA=16.667
NC_035082.1	26785570	.	T	G	.	.	MAF_USDA=16.667
NC_035082.1	26785571	.	C	A	.	.	MAF_USDA=16.667
NC_035082.1	26785572	.	A	G	.	.	MAF_USDA=16.667
NC_035082.1	26785575	.	G	A	.	.	MAF_USDA=16.667
NC_035082.1	26785577	.	T	C	.	.	MAF_USDA=16.667
NC_035082.1	26785580	.	C	A	.	.	MAF_USDA=16.667
NC_035082.1	26785660	.	T	G	.	.	MAF_USDA=1.639
NC_035082.1	26785722	.	T	A	.	.	MAF_USDA=5.882
NC_035082.1	26785731	.	C	T	.	.	MAF_USDA=1.639
NC_035082.1	26785757	.	T	G	.	.	MAF_INRAE=10.526
NC_035082.1	26785773	.	C	T	.	.	MAF_USDA=4.167
NC_035082.1	26785842	.	T	G	.	.	MAF_INRAE=49.367;MAF_USDA=13.529
NC_035082.1	26785851	.	G	A	.	.	MAF_INRAE=21.053;MAF_USDA=14.706
NC_035082.1	26785876	.	G	T	.	.	MAF_USDA=4.167
NC_035082.1	26785889	.	C	T	.	.	MAF_INRAE=32.278;MAF_USDA=27.059
NC_035082.1	26785890	.	G	A	.	.	MAF_INRAE=1.667
NC_035082.1	26785915	.	A	T	.	.	MAF_INRAE=14.557;MAF_USDA=27.381
NC_035082.1	26785936	.	G	A	.	.	MAF_USDA=1.667
NC_035082.1	26785993	.	G	A	.	.	MAF_USDA=5.738
NC_035082.1	26785998	.	G	T	.	.	MAF_INRAE=4.167;MAF_USDA=7.647
NC_035082.1	26786002	.	T	C	.	.	MAF_INRAE=21.053;MAF_USDA=11.176
NC_035082.1	26786041	.	C	A	.	.	MAF_INRAE=6.329;MAF_USDA=9.412
NC_035082.1	26786125	.	A	T	.	.	MAF_USDA=6.25
NC_035082.1	26786188	.	T	G	.	.	MAF_USDA=7.647
NC_035082.1	26786189	.	T	G	.	.	MAF_USDA=1.639
NC_035082.1	26786225	.	C	A	.	.	MAF_INRAE=4.167;MAF_USDA=4.918
NC_035082.1	26786246	.	G	A	.	.	MAF_INRAE=6.962;MAF_USDA=9.412
NC_035082.1	26786250	.	C	T	.	.	MAF_USDA=4.098
NC_035082.1	26786274	.	G	T	.	.	MAF_INRAE=21.053;MAF_USDA=2.941
NC_035082.1	26786362	.	T	A	.	.	MAF_INRAE=6.962;MAF_USDA=10.0
NC_035082.1	26786369	.	C	A	.	.	MAF_INRAE=21.053;MAF_USDA=10.588
NC_035082.1	26786432	.	C	T	.	.	MAF_USDA=2.459
NC_035082.1	26786511	.	C	T	.	.	MAF_INRAE=6.962;MAF_USDA=9.412
NC_035082.1	26786553	.	A	G	.	.	MAF_INRAE=6.962;MAF_USDA=8.824
NC_035082.1	26786600	.	G	A	.	.	MAF_INRAE=28.333;MAF_USDA=7.647
NC_035082.1	26786615	.	C	T	.	.	MAF_INRAE=21.053;MAF_USDA=19.412
NC_035082.1	26786618	.	A	G	.	.	MAF_INRAE=4.167;MAF_USDA=4.098
NC_035082.1	26786728	.	G	C	.	.	MAF_INRAE=4.167;MAF_USDA=4.098
NC_035082.1	26786743	.	C	T	.	.	MAF_INRAE=4.167;MAF_USDA=4.098
NC_035082.1	26786746	.	A	C	.	.	MAF_USDA=2.459
NC_035082.1	26786798	.	A	G	.	.	MAF_INRAE=31.579;MAF_USDA=21.765
NC_035082.1	26786874	.	G	A	.	.	MAF_INRAE=9.167;MAF_USDA=5.833
NC_035082.1	26786915	.	C	A	.	.	MAF_USDA=4.098
NC_035082.1	26786935	.	T	A	.	.	MAF_INRAE=21.053;MAF_USDA=10.0
NC_035082.1	26786952	.	G	C	.	.	MAF_USDA=1.639
NC_035082.1	26787008	.	C	T	.	.	MAF_INRAE=29.114;MAF_USDA=28.235
NC_035082.1	26787048	.	C	T	.	.	MAF_USDA=2.459
NC_035082.1	26787055	.	G	A	.	.	MAF_INRAE=5.696;MAF_USDA=8.824
NC_035082.1	26787115	.	G	C	.	.	MAF_INRAE=4.167;MAF_USDA=2.459
NC_035082.1	26787150	.	C	T	.	.	MAF_INRAE=12.5;MAF_USDA=32.353
NC_035082.1	26787152	.	C	A	.	.	MAF_USDA=2.459
NC_035082.1	26787178	.	C	T	.	.	MAF_USDA=7.647
NC_035082.1	26787220	.	A	T	.	.	MAF_INRAE=47.468;MAF_USDA=21.765
NC_035082.1	26787222	.	C	T	.	.	MAF_USDA=4.706
NC_035082.1	26787223	.	A	T	.	.	MAF_INRAE=8.333;MAF_USDA=17.059
NC_035082.1	26787240	.	C	T	.	.	MAF_INRAE=8.333;MAF_USDA=17.059
NC_035082.1	26787268	.	C	A	.	.	MAF_USDA=3.279
NC_035082.1	26787324	.	T	G	.	.	MAF_USDA=21.176
NC_035082.1	26787399	.	C	T	.	.	MAF_USDA=2.459
NC_035082.1	26787405	.	G	A	.	.	MAF_INRAE=12.025;MAF_USDA=30.588
NC_035082.1	26787415	.	A	C	.	.	MAF_INRAE=4.167;MAF_USDA=4.918
NC_035082.1	26787418	.	T	A	.	.	MAF_INRAE=7.5;MAF_USDA=1.639
NC_035082.1	26787419	.	C	A	.	.	MAF_INRAE=7.5;MAF_USDA=1.639
NC_035082.1	26787435	.	T	C	.	.	MAF_INRAE=6.962;MAF_USDA=9.412
NC_035082.1	26787554	.	A	C	.	.	MAF_INRAE=15.823;MAF_USDA=42.353
NC_035082.1	26787674	.	C	G	.	.	MAF_USDA=2.459
NC_035082.1	26787741	.	C	G	.	.	MAF_INRAE=10.526;MAF_USDA=3.279
NC_035082.1	26787824	.	G	T	.	.	MAF_INRAE=3.333
NC_035082.1	26787832	.	T	G	.	.	MAF_INRAE=4.167;MAF_USDA=4.098
NC_035082.1	26787851	.	A	G	.	.	MAF_INRAE=4.167;MAF_USDA=10.656
NC_035082.1	26787918	.	G	A	.	.	MAF_USDA=1.176
NC_035082.1	26788091	.	C	T	.	.	MAF_INRAE=12.025;MAF_USDA=16.471
NC_035082.1	26788093	.	T	C	.	.	MAF_INRAE=12.5;MAF_USDA=47.647
NC_035082.1	26788097	.	T	A	.	.	MAF_USDA=2.459
NC_035082.1	26788134	.	G	T	.	.	MAF_USDA=5.738
NC_035082.1	26788260	.	G	A	.	.	MAF_USDA=2.353
NC_035082.1	26788321	.	A	T	.	.	MAF_INRAE=4.167;MAF_USDA=4.098
NC_035082.1	26788337	.	G	T	.	.	MAF_USDA=9.836
NC_035082.1	26788346	.	C	T	.	.	MAF_USDA=2.459
NC_035082.1	26788407	.	G	T	.	.	MAF_USDA=4.167
NC_035082.1	26788408	.	A	T	.	.	MAF_INRAE=31.579;MAF_USDA=30.0
NC_035082.1	26788415	.	C	A	.	.	MAF_INRAE=21.053;MAF_USDA=1.639
NC_035082.1	26788448	.	A	C	.	.	MAF_INRAE=10.526;MAF_USDA=4.118
NC_035082.1	26788456	.	T	C	.	.	MAF_INRAE=31.579;MAF_USDA=29.412
NC_035082.1	26788504	.	C	A	.	.	MAF_INRAE=31.579;MAF_USDA=28.824
NC_035082.1	26788535	.	C	A	.	.	MAF_USDA=11.905
NC_035082.1	26788604	.	T	C	.	.	MAF_USDA=10.345
NC_035082.1	26788618	.	A	G	.	.	MAF_INRAE=21.053;MAF_USDA=4.167
NC_035082.1	26788695	.	T	A	.	.	MAF_USDA=3.571
NC_035082.1	26788696	.	A	T	.	.	MAF_USDA=3.571
NC_035082.1	26788697	.	A	G	.	.	MAF_INRAE=21.053;MAF_USDA=30.357
NC_035082.1	26788706	.	G	T	.	.	MAF_INRAE=8.228;MAF_USDA=19.643
NC_035082.1	26788723	.	A	T	.	.	MAF_INRAE=24.167;MAF_USDA=2.976
NC_035082.1	26788833	.	A	C	.	.	MAF_INRAE=40.506;MAF_USDA=37.647
NC_035082.1	26788861	.	G	T	.	.	MAF_USDA=1.639
NC_035082.1	26788932	.	C	T	.	.	MAF_USDA=12.5
NC_035082.1	26789101	.	C	G	.	.	MAF_INRAE=31.579;MAF_USDA=36.471
NC_035082.1	26789105	.	T	A	.	.	MAF_USDA=8.197
NC_035082.1	26789111	.	C	T	.	.	MAF_INRAE=31.579;MAF_USDA=27.059
NC_035082.1	26789117	.	A	C	.	.	MAF_USDA=7.059
NC_035082.1	26789148	.	G	T	.	.	MAF_USDA=4.098
NC_035082.1	26789256	.	T	A	.	.	MAF_INRAE=21.053
NC_035082.1	26789263	.	C	T	.	.	MAF_USDA=1.639
NC_035082.1	26789335	.	A	T	.	.	MAF_INRAE=8.228;MAF_USDA=29.167
NC_035082.1	26789477	.	A	T	.	.	MAF_INRAE=4.167;MAF_USDA=1.639
NC_035082.1	26789608	.	C	A	.	.	MAF_INRAE=42.5;MAF_USDA=15.294
NC_035082.1	26789653	.	G	A	.	.	MAF_USDA=1.639
NC_035082.1	26789696	.	C	T	.	.	MAF_USDA=2.459
NC_035082.1	26789697	.	G	A	.	.	MAF_INRAE=28.333;MAF_USDA=14.706
NC_035082.1	26789788	.	A	G	.	.	MAF_INRAE=7.5;MAF_USDA=7.647
NC_035082.1	26789816	.	A	C	.	.	MAF_INRAE=4.167;MAF_USDA=3.529
NC_035082.1	26789823	.	G	C	.	.	MAF_INRAE=4.167;MAF_USDA=3.529
NC_035082.1	26789825	.	A	C	.	.	MAF_INRAE=10.526;MAF_USDA=3.279
NC_035082.1	26789888	.	G	T	.	.	MAF_INRAE=4.167;MAF_USDA=2.083
NC_035082.1	26789910	.	A	T	.	.	MAF_INRAE=47.368;MAF_USDA=37.059
NC_035082.1	26789916	.	T	G	.	.	MAF_INRAE=20.253;MAF_USDA=47.059
NC_035082.1	26790049	.	A	G	.	.	MAF_INRAE=24.167;MAF_USDA=11.765
NC_035082.1	26790062	.	G	A	.	.	MAF_INRAE=28.333;MAF_USDA=16.471
NC_035082.1	26790063	.	G	A	.	.	MAF_USDA=4.098
NC_035082.1	26790083	.	A	G	.	.	MAF_INRAE=4.167
NC_035082.1	26790138	.	A	T	.	.	MAF_INRAE=1.667
NC_035082.1	26790147	.	C	T	.	.	MAF_USDA=7.059
NC_035082.1	26790165	.	A	G	.	.	MAF_INRAE=10.526;MAF_USDA=1.639
NC_035082.1	26790193	.	T	C	.	.	MAF_INRAE=20.833;MAF_USDA=14.118
NC_035082.1	26790207	.	T	A	.	.	MAF_USDA=29.167
NC_035082.1	26790240	.	C	T	.	.	MAF_INRAE=43.671;MAF_USDA=34.118
NC_035082.1	26790254	.	T	G	.	.	MAF_INRAE=10.526;MAF_USDA=3.279
NC_035082.1	26790322	.	A	G	.	.	MAF_INRAE=21.053;MAF_USDA=11.765
NC_035082.1	26790325	.	A	C	.	.	MAF_INRAE=4.167;MAF_USDA=2.459
NC_035082.1	26790365	.	C	T	.	.	MAF_INRAE=4.167;MAF_USDA=2.083
NC_035082.1	26790384	.	A	G	.	.	MAF_USDA=7.059
NC_035082.1	26790395	.	T	C	.	.	MAF_INRAE=16.667
NC_035082.1	26790421	.	G	A	.	.	MAF_USDA=8.197
NC_035082.1	26790425	.	T	A	.	.	MAF_INRAE=17.722;MAF_USDA=28.235
NC_035082.1	26790485	.	T	C	.	.	MAF_INRAE=17.089;MAF_USDA=28.235
NC_035082.1	26790522	.	C	T	.	.	MAF_USDA=4.118
NC_035082.1	26790559	.	G	A	.	.	MAF_INRAE=4.167;MAF_USDA=2.459
NC_035082.1	26790596	.	G	T	.	.	MAF_INRAE=13.291;MAF_USDA=5.294
NC_035082.1	26790633	.	C	T	.	.	MAF_USDA=5.882
NC_035082.1	26790639	.	A	T	.	.	MAF_USDA=1.639
NC_035082.1	26790657	.	T	C	.	.	MAF_USDA=7.377
NC_035082.1	26790666	.	T	C	.	.	MAF_INRAE=44.304;MAF_USDA=34.118
NC_035082.1	26790708	.	C	T	.	.	MAF_INRAE=36.076;MAF_USDA=45.882
NC_035082.1	26790758	.	C	T	.	.	MAF_INRAE=21.053;MAF_USDA=1.639
NC_035082.1	26790821	.	T	C	.	.	MAF_INRAE=17.722;MAF_USDA=16.471
NC_035082.1	26790858	.	G	A	.	.	MAF_USDA=7.059
NC_035082.1	26790893	.	G	A	.	.	MAF_INRAE=26.582;MAF_USDA=36.145
NC_035082.1	26790929	.	C	T	.	.	MAF_INRAE=26.582;MAF_USDA=37.5
NC_035082.1	26790967	.	A	T	.	.	MAF_INRAE=4.167;MAF_USDA=3.529
NC_035082.1	26791021	.	G	A	.	.	MAF_INRAE=4.167;MAF_USDA=2.083
NC_035082.1	26791092	.	A	C	.	.	MAF_INRAE=31.646;MAF_USDA=50.0
NC_035082.1	26791180	.	T	G	.	.	MAF_USDA=2.459
NC_035082.1	26791184	.	C	T	.	.	MAF_USDA=10.656
NC_035082.1	26791224	.	T	G	.	.	MAF_INRAE=4.167;MAF_USDA=3.529
NC_035082.1	26791247	.	G	C	.	.	MAF_INRAE=10.526;MAF_USDA=4.098
NC_035082.1	26791264	.	C	A	.	.	MAF_INRAE=13.924;MAF_USDA=26.471
NC_035082.1	26791285	.	G	T	.	.	MAF_INRAE=16.667;MAF_USDA=11.176
NC_035082.1	26791310	.	C	T	.	.	MAF_USDA=9.836
NC_035082.1	26791387	.	T	A	.	.	MAF_USDA=7.647
NC_035082.1	26791420	.	T	C	.	.	MAF_USDA=4.918
NC_035082.1	26791467	.	C	G	.	.	MAF_INRAE=20.886;MAF_USDA=18.235
NC_035082.1	26791504	.	C	T	.	.	MAF_USDA=1.639
NC_035082.1	26791601	.	G	T	.	.	MAF_INRAE=8.333
NC_035082.1	26791630	.	T	C	.	.	MAF_USDA=1.639
NC_035082.1	26791733	.	G	A	.	.	MAF_INRAE=26.582;MAF_USDA=35.882
NC_035082.1	26791770	.	A	T	.	.	MAF_INRAE=10.526;MAF_USDA=3.279
NC_035082.1	26791771	.	A	G	.	.	MAF_USDA=3.279
NC_035082.1	26791843	.	C	T	.	.	MAF_USDA=2.459
NC_035082.1	26791853	.	A	G	.	.	MAF_USDA=5.882
NC_035082.1	26791864	.	C	T	.	.	MAF_USDA=5.882
NC_035082.1	26791912	.	T	G	.	.	MAF_INRAE=4.167;MAF_USDA=2.459
NC_035082.1	26791913	.	A	T	.	.	MAF_USDA=4.918
NC_035082.1	26791925	.	G	A	.	.	MAF_USDA=3.529
NC_035082.1	26792032	.	C	A	.	.	MAF_USDA=2.459
NC_035082.1	26792194	.	T	A	.	.	MAF_INRAE=4.167;MAF_USDA=3.529
NC_035082.1	26792195	.	G	C	.	.	MAF_INRAE=4.167;MAF_USDA=4.118
NC_035082.1	26792201	.	T	G	.	.	MAF_INRAE=44.304;MAF_USDA=44.118
NC_035082.1	26792222	.	G	A	.	.	MAF_USDA=1.639
NC_035082.1	26792224	.	G	A	.	.	MAF_USDA=1.639
NC_035082.1	26792229	.	G	A	.	.	MAF_INRAE=4.167;MAF_USDA=3.529
NC_035082.1	26792265	.	A	G	.	.	MAF_INRAE=10.526;MAF_USDA=3.279
NC_035082.1	26792318	.	T	G	.	.	MAF_INRAE=19.167;MAF_USDA=25.294
NC_035082.1	26792408	.	G	C	.	.	MAF_INRAE=4.167;MAF_USDA=3.529
NC_035082.1	26792416	.	A	G	.	.	MAF_INRAE=10.127;MAF_USDA=10.588
NC_035082.1	26792418	.	C	A	.	.	MAF_USDA=5.738
NC_035082.1	26792422	.	T	A	.	.	MAF_USDA=10.656
NC_035082.1	26792444	.	T	A	.	.	MAF_USDA=1.639
NC_035082.1	26792561	.	C	T	.	.	MAF_USDA=1.639
NC_035082.1	26792667	.	G	A	.	.	MAF_INRAE=16.667;MAF_USDA=2.353
NC_035082.1	26792688	.	C	T	.	.	MAF_USDA=11.475
NC_035082.1	26792709	.	G	A	.	.	MAF_INRAE=39.873;MAF_USDA=40.0
NC_035082.1	26792730	.	G	A	.	.	MAF_USDA=8.824
NC_035082.1	26792759	.	C	A	.	.	MAF_INRAE=21.053;MAF_USDA=7.377
NC_035082.1	26792789	.	C	T	.	.	MAF_INRAE=8.333;MAF_USDA=22.353
NC_035082.1	26792833	.	A	G	.	.	MAF_INRAE=20.833;MAF_USDA=14.706
NC_035082.1	26793011	.	T	C	.	.	MAF_INRAE=11.392;MAF_USDA=10.588
NC_035082.1	26793076	.	G	T	.	.	MAF_INRAE=46.203;MAF_USDA=34.706
NC_035082.1	26793095	.	T	C	.	.	MAF_INRAE=16.667;MAF_USDA=2.353
NC_035082.1	26793133	.	A	G	.	.	MAF_INRAE=4.167
NC_035082.1	26793205	.	T	C	.	.	MAF_USDA=4.167
NC_035082.1	26793268	.	G	A	.	.	MAF_INRAE=15.833;MAF_USDA=2.353
NC_035082.1	26793296	.	A	C	.	.	MAF_INRAE=10.759;MAF_USDA=10.119
NC_035082.1	26793297	.	A	G	.	.	MAF_INRAE=15.833;MAF_USDA=2.381
NC_035082.1	26793370	.	TGCATAAC	TGCATAAT	.	.	MAF_USDA=8.333
NC_035082.1	26793377	.	C	T	.	.	MAF_INRAE=13.924
NC_035082.1	26793388	.	A	G	.	.	MAF_INRAE=13.924;MAF_USDA=22.941
NC_035082.1	26793392	.	T	A	.	.	MAF_INRAE=11.667;MAF_USDA=22.353
NC_035082.1	26793429	.	A	G	.	.	MAF_INRAE=16.667;MAF_USDA=19.412
NC_035082.1	26793470	.	G	T	.	.	MAF_INRAE=20.886;MAF_USDA=27.059
NC_035082.1	26793485	.	T	G	.	.	MAF_INRAE=16.667;MAF_USDA=20.0
NC_035082.1	26793502	.	G	C	.	.	MAF_USDA=2.459
NC_035082.1	26793509	.	C	T	.	.	MAF_USDA=12.353
NC_035082.1	26793632	.	C	T	.	.	MAF_USDA=2.083
NC_035082.1	26793634	.	A	G	.	.	MAF_USDA=6.25
NC_035082.1	26793681	.	G	A	.	.	MAF_USDA=7.377
NC_035082.1	26793827	.	C	T	.	.	MAF_INRAE=16.667;MAF_USDA=2.353
NC_035082.1	26793850	.	C	A	.	.	MAF_INRAE=11.667;MAF_USDA=4.167
NC_035082.1	26793870	.	A	C	.	.	MAF_INRAE=13.924;MAF_USDA=6.471
NC_035082.1	26793873	.	G	T	.	.	MAF_USDA=4.706
NC_035082.1	26793979	.	G	A	.	.	MAF_INRAE=13.291;MAF_USDA=5.294
NC_035082.1	26794139	.	A	T	.	.	MAF_INRAE=15.833;MAF_USDA=2.083
NC_035082.1	26794152	.	C	T	.	.	MAF_INRAE=15.833;MAF_USDA=2.941
NC_035082.1	26794173	.	T	A	.	.	MAF_USDA=2.083
NC_035082.1	26794175	.	G	A	.	.	MAF_USDA=2.083
NC_035082.1	26794221	.	C	T	.	.	MAF_INRAE=13.333;MAF_USDA=2.353
NC_035082.1	26794236	.	C	G	.	.	MAF_USDA=2.941
NC_035082.1	26794322	.	A	G	.	.	MAF_USDA=2.459
NC_035082.1	26794478	.	C	A	.	.	MAF_INRAE=8.228;MAF_USDA=20.588
NC_035082.1	26794549	.	C	T	.	.	MAF_USDA=4.706
NC_035082.1	26794650	.	T	C	.	.	MAF_INRAE=3.333
NC_035082.1	26794652	.	C	T	.	.	MAF_USDA=10.0
NC_035082.1	26794686	.	G	A	.	.	MAF_INRAE=37.342;MAF_USDA=47.059
NC_035082.1	26794734	.	A	G	.	.	MAF_INRAE=48.734;MAF_USDA=15.882
NC_035082.1	26794750	.	T	C	.	.	MAF_INRAE=3.333;MAF_USDA=6.557
NC_035082.1	26794772	.	C	A	.	.	MAF_INRAE=8.861;MAF_USDA=14.706
NC_035082.1	26794792	.	T	G	.	.	MAF_INRAE=4.167
NC_035082.1	26794852	.	A	G	.	.	MAF_INRAE=30.38;MAF_USDA=41.176
NC_035082.1	26794886	.	CAACG	CAACA	.	.	MAF_USDA=6.25
NC_035082.1	26794890	.	G	A	.	.	MAF_USDA=5.932
NC_035082.1	26794912	.	G	A	.	.	MAF_INRAE=8.861;MAF_USDA=14.118
NC_035082.1	26794941	.	A	T	.	.	MAF_INRAE=21.053;MAF_USDA=12.941
NC_035082.1	26794957	.	T	A	.	.	MAF_INRAE=8.861;MAF_USDA=15.294
NC_035082.1	26795041	.	G	A	.	.	MAF_USDA=2.941
NC_035082.1	26795059	.	G	T	.	.	MAF_INRAE=9.494;MAF_USDA=7.647
NC_035082.1	26795103	.	A	G	.	.	MAF_INRAE=16.456;MAF_USDA=12.941
NC_035082.1	26795223	.	A	G	.	.	MAF_INRAE=1.667;MAF_USDA=8.824
NC_035082.1	26795252	.	A	C	.	.	MAF_INRAE=13.291;MAF_USDA=9.412
NC_035082.1	26795285	.	G	T	.	.	MAF_INRAE=13.291;MAF_USDA=9.412
NC_035082.1	26795323	.	G	C	.	.	MAF_INRAE=8.861;MAF_USDA=14.118
NC_035082.1	26795325	.	T	C	.	.	MAF_INRAE=9.167
NC_035082.1	26795367	.	C	A	.	.	MAF_USDA=1.176
NC_035082.1	26795393	.	C	T	.	.	MAF_INRAE=7.5
NC_035082.1	26795416	.	G	A	.	.	MAF_INRAE=13.291;MAF_USDA=22.353
NC_035082.1	26795427	.	A	C	.	.	MAF_INRAE=1.667
NC_035082.1	26795459	.	A	G	.	.	MAF_INRAE=13.291;MAF_USDA=8.235
NC_035082.1	26795495	.	T	G	.	.	MAF_USDA=7.647
NC_035082.1	26795496	.	T	A	.	.	MAF_USDA=9.412
NC_035082.1	26795499	.	T	C	.	.	MAF_USDA=8.824
NC_035082.1	26795577	.	T	A	.	.	MAF_INRAE=14.557;MAF_USDA=28.235
NC_035082.1	26795642	.	C	A	.	.	MAF_INRAE=14.557;MAF_USDA=16.071
NC_035082.1	26795687	.	T	C	.	.	MAF_INRAE=10.526;MAF_USDA=6.471
NC_035082.1	26795746	.	C	T	.	.	MAF_USDA=5.738
NC_035082.1	26795954	.	G	T	.	.	MAF_INRAE=4.167;MAF_USDA=1.176
NC_035082.1	26796001	.	C	T	.	.	MAF_INRAE=9.167
NC_035082.1	26796114	.	C	T	.	.	MAF_USDA=5.738
NC_035082.1	26796137	.	C	T	.	.	MAF_USDA=12.5
NC_035082.1	26796156	.	G	A	.	.	MAF_USDA=1.176
NC_035082.1	26796173	.	T	C	.	.	MAF_INRAE=13.291;MAF_USDA=7.059
NC_035082.1	26796185	.	T	C	.	.	MAF_USDA=6.557
NC_035082.1	26796186	.	G	T	.	.	MAF_USDA=5.738
NC_035082.1	26796235	.	G	A	.	.	MAF_INRAE=13.291;MAF_USDA=9.412
NC_035082.1	26796266	.	A	C	.	.	MAF_INRAE=7.5;MAF_USDA=10.0
NC_035082.1	26796368	.	C	T	.	.	MAF_USDA=18.033
NC_035082.1	26796382	.	G	A	.	.	MAF_INRAE=13.291;MAF_USDA=8.824
NC_035082.1	26796386	.	C	A	.	.	MAF_INRAE=1.667
NC_035082.1	26796480	.	CG	CA	.	.	MAF_USDA=4.167
NC_035082.1	26796500	.	A	G	.	.	MAF_USDA=3.279
NC_035082.1	26796529	.	C	T	.	.	MAF_INRAE=5.696;MAF_USDA=1.639
NC_035082.1	26796546	.	G	A	.	.	MAF_USDA=2.083
NC_035082.1	26796608	.	G	A	.	.	MAF_USDA=7.647
NC_035082.1	26796623	.	G	C	.	.	MAF_INRAE=3.333
NC_035082.1	26796705	.	C	T	.	.	MAF_INRAE=9.167;MAF_USDA=1.639
NC_035082.1	26796731	.	T	C	.	.	MAF_INRAE=25.949;MAF_USDA=47.647
NC_035082.1	26796739	.	A	T	.	.	MAF_INRAE=25.949;MAF_USDA=48.235
NC_035082.1	26796742	.	A	T	.	.	MAF_USDA=8.197
NC_035082.1	26796753	.	G	A	.	.	MAF_INRAE=4.167;MAF_USDA=5.882
NC_035082.1	26796757	.	C	T	.	.	MAF_INRAE=1.667;MAF_USDA=17.059
NC_035082.1	26796758	.	G	A	.	.	MAF_INRAE=40.506;MAF_USDA=12.941
NC_035082.1	26796816	.	C	A	.	.	MAF_INRAE=40.506;MAF_USDA=12.353
NC_035082.1	26796878	.	C	T	.	.	MAF_INRAE=7.595;MAF_USDA=5.882
NC_035082.1	26796966	.	C	T	.	.	MAF_INRAE=4.167;MAF_USDA=4.706
NC_035082.1	26797082	.	C	T	.	.	MAF_INRAE=25.949;MAF_USDA=41.765
NC_035082.1	26797224	.	G	T	.	.	MAF_USDA=7.377
NC_035082.1	26797258	.	T	C	.	.	MAF_INRAE=10.833;MAF_USDA=10.588
NC_035082.1	26797286	.	G	T	.	.	MAF_INRAE=9.494;MAF_USDA=18.824
NC_035082.1	26797322	.	C	A	.	.	MAF_USDA=2.459
NC_035082.1	26797372	.	C	T	.	.	MAF_INRAE=1.667
NC_035082.1	26797444	.	G	A	.	.	MAF_INRAE=12.025;MAF_USDA=7.059
NC_035082.1	26797484	.	T	A	.	.	MAF_USDA=1.639
NC_035082.1	26797648	.	C	T	.	.	MAF_USDA=1.639
NC_035082.1	26797665	.	G	A	.	.	MAF_INRAE=4.167;MAF_USDA=1.639
NC_035082.1	26797745	.	T	A	.	.	MAF_INRAE=9.167;MAF_USDA=7.059
NC_035082.1	26797801	.	C	A	.	.	MAF_INRAE=48.734;MAF_USDA=22.353
NC_035082.1	26797820	.	A	T	.	.	MAF_INRAE=45.57;MAF_USDA=37.5
NC_035082.1	26797865	.	T	C	.	.	MAF_INRAE=3.333;MAF_USDA=1.765
NC_035082.1	26798072	.	T	G	.	.	MAF_INRAE=1.667;MAF_USDA=10.0
NC_035082.1	26798087	.	C	T	.	.	MAF_INRAE=21.053;MAF_USDA=1.765
NC_035082.1	26798299	.	C	T	.	.	MAF_USDA=4.918
NC_035082.1	26798396	.	C	A	.	.	MAF_INRAE=3.333
NC_035082.1	26798410	.	T	G	.	.	MAF_INRAE=4.167;MAF_USDA=1.639
NC_035082.1	26798446	.	C	T	.	.	MAF_INRAE=4.167;MAF_USDA=1.639
NC_035082.1	26798468	.	C	G	.	.	MAF_INRAE=8.861;MAF_USDA=6.471
NC_035082.1	26798508	.	T	A	.	.	MAF_INRAE=34.167;MAF_USDA=43.75
NC_035082.1	26798590	.	T	C	.	.	MAF_INRAE=9.167;MAF_USDA=7.059
NC_035082.1	26798616	.	G	A	.	.	MAF_INRAE=4.167
NC_035082.1	26798744	.	T	C	.	.	MAF_INRAE=25.316;MAF_USDA=27.647
NC_035082.1	26798775	.	G	C	.	.	MAF_INRAE=5.696;MAF_USDA=4.098
NC_035082.1	26798819	.	C	T	.	.	MAF_INRAE=10.127;MAF_USDA=40.588
NC_035082.1	26798869	.	T	C	.	.	MAF_INRAE=4.167;MAF_USDA=4.918
NC_035082.1	26798957	.	A	G	.	.	MAF_INRAE=39.873;MAF_USDA=33.529
NC_035082.1	26799017	.	A	C	.	.	MAF_INRAE=15.823;MAF_USDA=40.0
NC_035082.1	26799045	.	A	G	.	.	MAF_INRAE=3.333
NC_035082.1	26799179	.	T	A	.	.	MAF_USDA=2.083
NC_035082.1	26799283	.	G	A	.	.	MAF_INRAE=13.291;MAF_USDA=6.548
NC_035082.1	26799381	.	C	A	.	.	MAF_USDA=2.459
NC_035082.1	26799482	.	C	A	.	.	MAF_INRAE=16.456;MAF_USDA=20.0
NC_035082.1	26799494	.	A	G	.	.	MAF_INRAE=10.526;MAF_USDA=7.647
NC_035082.1	26799519	.	T	G	.	.	MAF_INRAE=15.833;MAF_USDA=1.639
NC_035082.1	26799574	.	A	C	.	.	MAF_INRAE=2.5
NC_035082.1	26799581	.	G	C	.	.	MAF_INRAE=1.667
NC_035082.1	26799591	.	T	C	.	.	MAF_INRAE=2.5
NC_035082.1	26799622	.	G	A	.	.	MAF_USDA=2.941
NC_035082.1	26799648	.	T	C	.	.	MAF_USDA=2.459
NC_035082.1	26799695	.	A	G	.	.	MAF_INRAE=15.833
NC_035082.1	26799696	.	C	T	.	.	MAF_INRAE=15.833
NC_035082.1	26799704	.	G	A	.	.	MAF_INRAE=32.5;MAF_USDA=24.118
NC_035082.1	26799708	.	T	G	.	.	MAF_INRAE=20.0
NC_035082.1	26799712	.	T	A	.	.	MAF_INRAE=20.833
NC_035082.1	26799718	.	C	T	.	.	MAF_USDA=8.333
NC_035082.1	26799799	.	G	T	.	.	MAF_INRAE=21.053;MAF_USDA=1.639
NC_035082.1	26799828	.	G	T	.	.	MAF_USDA=3.529
NC_035082.1	26800051	.	C	T	.	.	MAF_USDA=2.586
NC_035082.1	26801367	.	C	A	.	.	MAF_INRAE=7.895
NC_035082.1	26801379	.	C	T	.	.	MAF_INRAE=10.833
NC_035082.1	26801384	.	C	A	.	.	MAF_INRAE=11.667
NC_035082.1	26801409	.	C	T	.	.	MAF_INRAE=25.0;MAF_USDA=16.667
NC_035082.1	26801410	.	G	A	.	.	MAF_INRAE=1.667;MAF_USDA=2.459
NC_035082.1	26801411	.	G	A	.	.	MAF_INRAE=25.833
NC_035082.1	26801419	.	T	G	.	.	MAF_INRAE=27.5
NC_035082.1	26801437	.	C	A	.	.	MAF_INRAE=33.333
NC_035082.1	26801439	.	G	A	.	.	MAF_INRAE=33.333
NC_035082.1	26801441	.	G	A	.	.	MAF_INRAE=33.333
NC_035082.1	26801462	.	C	A	.	.	MAF_INRAE=34.167
NC_035082.1	26801471	.	A	G	.	.	MAF_INRAE=1.667;MAF_USDA=1.639
NC_035082.1	26801480	.	T	C	.	.	MAF_INRAE=34.167
NC_035082.1	26801503	.	C	G	.	.	MAF_INRAE=34.167
NC_035082.1	26801506	.	T	C	.	.	MAF_INRAE=33.333
NC_035082.1	26801507	.	C	A	.	.	MAF_INRAE=33.333
NC_035082.1	26801511	.	A	G	.	.	MAF_INRAE=31.667
NC_035082.1	26801518	.	G	T	.	.	MAF_INRAE=1.667
NC_035082.1	26801696	.	G	T	.	.	MAF_USDA=4.098
NC_035082.1	26801757	.	T	G	.	.	MAF_USDA=4.098
NC_035082.1	26801762	.	T	C	.	.	MAF_INRAE=16.456;MAF_USDA=15.882
NC_035082.1	26801804	.	T	G	.	.	MAF_INRAE=4.167
NC_035082.1	26801810	.	T	C	.	.	MAF_INRAE=25.316;MAF_USDA=8.235
NC_035082.1	26801827	.	A	G	.	.	MAF_INRAE=5.833;MAF_USDA=25.882
NC_035082.1	26801908	.	T	C	.	.	MAF_USDA=6.471
NC_035082.1	26801934	.	G	T	.	.	MAF_INRAE=3.333
NC_035082.1	26802176	.	T	G	.	.	MAF_USDA=2.459
NC_035082.1	26802242	.	G	T	.	.	MAF_INRAE=1.667
NC_035082.1	26802321	.	G	T	.	.	MAF_INRAE=7.5
NC_035082.1	26802356	.	A	G	.	.	MAF_INRAE=8.861;MAF_USDA=6.471
NC_035082.1	26802369	.	C	G	.	.	MAF_INRAE=43.038;MAF_USDA=49.412
NC_035082.1	26802438	.	C	A	.	.	MAF_INRAE=13.333;MAF_USDA=21.765
NC_035082.1	26802458	.	G	C	.	.	MAF_USDA=2.459
NC_035082.1	26802512	.	G	A	.	.	MAF_INRAE=20.253;MAF_USDA=42.941
NC_035082.1	26802526	.	C	G	.	.	MAF_INRAE=9.167;MAF_USDA=21.765
NC_035082.1	26802612	.	C	T	.	.	MAF_USDA=6.557
NC_035082.1	26802648	.	T	C	.	.	MAF_INRAE=7.5
NC_035082.1	26802650	.	G	T	.	.	MAF_INRAE=7.5
NC_035082.1	26802846	.	C	T	.	.	MAF_INRAE=13.333;MAF_USDA=16.071
NC_035082.1	26802972	.	A	C	.	.	MAF_INRAE=7.5
NC_035082.1	26802975	.	T	G	.	.	MAF_INRAE=4.167;MAF_USDA=1.667
NC_035082.1	26803004	.	C	T	.	.	MAF_INRAE=3.333
NC_035082.1	26803078	.	C	T	.	.	MAF_USDA=12.5
NC_035082.1	26803141	.	G	A	.	.	MAF_INRAE=9.494;MAF_USDA=19.412
NC_035082.1	26803143	.	G	T	.	.	MAF_USDA=5.738
NC_035082.1	26803172	.	C	G	.	.	MAF_INRAE=4.167;MAF_USDA=1.176
NC_035082.1	26803203	.	T	A	.	.	MAF_INRAE=7.5;MAF_USDA=1.639
NC_035082.1	26803216	.	C	T	.	.	MAF_INRAE=4.167;MAF_USDA=1.176
NC_035082.1	26803260	.	G	A	.	.	MAF_USDA=3.279
NC_035082.1	26803337	.	G	A	.	.	MAF_INRAE=13.924;MAF_USDA=10.0
NC_035082.1	26803362	.	T	C	.	.	MAF_INRAE=13.291;MAF_USDA=22.941
NC_035082.1	26803386	.	T	C	.	.	MAF_INRAE=8.333
NC_035082.1	26803506	.	G	A,T	.	.	MAF_INRAE=12.5;MAF_USDA=37.5
NC_035082.1	26803534	.	T	G	.	.	MAF_INRAE=12.5;MAF_USDA=26.471
NC_035082.1	26803546	.	A	G	.	.	MAF_INRAE=24.051;MAF_USDA=34.118
NC_035082.1	26803696	.	T	C	.	.	MAF_INRAE=17.089;MAF_USDA=32.353
NC_035082.1	26803773	.	G	A	.	.	MAF_INRAE=17.089;MAF_USDA=31.765
NC_035082.1	26803796	.	C	G	.	.	MAF_USDA=4.918
NC_035082.1	26803848	.	C	T	.	.	MAF_INRAE=2.5
NC_035082.1	26803875	.	C	T	.	.	MAF_USDA=5.738
NC_035082.1	26803991	.	A	T	.	.	MAF_USDA=3.279
NC_035082.1	26804032	.	C	T	.	.	MAF_INRAE=17.089;MAF_USDA=2.459
NC_035082.1	26804063	.	A	C	.	.	MAF_USDA=5.738
NC_035082.1	26804120	.	G	T	.	.	MAF_INRAE=9.167
NC_035082.1	26804149	.	C	G	.	.	MAF_INRAE=28.333;MAF_USDA=30.588
NC_035082.1	26804177	.	C	A	.	.	MAF_USDA=22.917
NC_035082.1	26804281	.	T	C	.	.	MAF_USDA=28.824
NC_035082.1	26804288	.	G	C	.	.	MAF_USDA=21.311
NC_035082.1	26804292	.	T	C	.	.	MAF_USDA=21.311
NC_035082.1	26804404	.	C	T	.	.	MAF_INRAE=4.167
NC_035082.1	26804948	.	G	T	.	.	MAF_USDA=5.0
NC_035082.1	26804976	.	A	G	.	.	MAF_USDA=1.205
NC_035082.1	26804999	.	C	A	.	.	MAF_USDA=34.524
NC_035082.1	26805140	.	G	A	.	.	MAF_USDA=3.279
NC_035082.1	26805344	.	T	G	.	.	MAF_USDA=1.639
NC_035082.1	26805818	.	G	T	.	.	MAF_INRAE=19.167;MAF_USDA=6.471
NC_035082.1	26805914	.	C	T	.	.	MAF_INRAE=36.076;MAF_USDA=29.167
NC_035082.1	26805925	.	C	T	.	.	MAF_INRAE=21.053;MAF_USDA=3.529
NC_035082.1	26805953	.	G	A	.	.	MAF_USDA=6.557
NC_035082.1	26806004	.	C	T	.	.	MAF_INRAE=9.167
NC_035082.1	26806012	.	C	A	.	.	MAF_INRAE=9.167
NC_035082.1	26806013	.	A	T	.	.	MAF_INRAE=9.167
NC_035082.1	26806024	.	T	G	.	.	MAF_INRAE=14.167
NC_035082.1	26806025	.	G	C	.	.	MAF_INRAE=9.167
NC_035082.1	26806036	.	C	A	.	.	MAF_USDA=12.295
NC_035082.1	26806041	.	G	C	.	.	MAF_USDA=1.639
NC_035082.1	26806100	.	G	A	.	.	MAF_INRAE=8.333
NC_035082.1	26806118	.	C	T	.	.	MAF_USDA=5.738
NC_035082.1	26806145	.	C	T	.	.	MAF_USDA=1.765
NC_035082.1	26806156	.	A	C	.	.	MAF_INRAE=3.333
NC_035082.1	26806204	.	T	A	.	.	MAF_INRAE=27.5;MAF_USDA=31.176
NC_035082.1	26806212	.	C	T	.	.	MAF_INRAE=27.5;MAF_USDA=31.765
NC_035082.1	26806250	.	C	T	.	.	MAF_USDA=2.459
NC_035082.1	26806345	.	T	C	.	.	MAF_INRAE=31.013;MAF_USDA=41.176
NC_035082.1	26806418	.	C	A	.	.	MAF_INRAE=17.089;MAF_USDA=2.459
NC_035082.1	26806497	.	A	C	.	.	MAF_INRAE=31.013;MAF_USDA=41.176
NC_035082.1	26806512	.	A	T	.	.	MAF_USDA=4.098
NC_035082.1	26806518	.	A	G	.	.	MAF_INRAE=8.333;MAF_USDA=18.824
NC_035082.1	26806542	.	C	T	.	.	MAF_USDA=2.459
NC_035082.1	26806550	.	G	C	.	.	MAF_INRAE=4.167
NC_035082.1	26806623	.	A	G	.	.	MAF_USDA=9.016
NC_035082.1	26806738	.	C	G	.	.	MAF_INRAE=10.526;MAF_USDA=29.167
NC_035082.1	26806740	.	A	G	.	.	MAF_USDA=7.5
NC_035082.1	26806991	.	C	T	.	.	MAF_INRAE=1.667
NC_035082.1	26806997	.	C	T	.	.	MAF_INRAE=31.013;MAF_USDA=31.548
NC_035082.1	26807050	.	G	T	.	.	MAF_USDA=2.5
NC_035082.1	26807104	.	A	C	.	.	MAF_INRAE=31.579;MAF_USDA=39.881
NC_035082.1	26809076	.	A	T	.	.	MAF_USDA=8.333
NC_035082.1	26809105	.	A	T	.	.	MAF_USDA=1.176
NC_035082.1	26809320	.	A	T	.	.	MAF_INRAE=18.354;MAF_USDA=29.412
NC_035082.1	26809441	.	C	A	.	.	MAF_INRAE=4.167
NC_035082.1	26809468	.	T	G	.	.	MAF_INRAE=31.579;MAF_USDA=31.765
NC_035082.1	26809502	.	T	A	.	.	MAF_INRAE=31.013;MAF_USDA=30.588
NC_035082.1	26809566	.	A	G	.	.	MAF_INRAE=21.053;MAF_USDA=2.941
NC_035082.1	26809696	.	T	C	.	.	MAF_USDA=6.471
NC_035082.1	26809705	.	T	A	.	.	MAF_USDA=8.235
NC_035082.1	26809706	.	T	A	.	.	MAF_USDA=8.235
NC_035082.1	26809720	.	G	C	.	.	MAF_INRAE=9.494;MAF_USDA=12.353
NC_035082.1	26809789	.	G	T	.	.	MAF_INRAE=17.722;MAF_USDA=37.5
NC_035082.1	26809826	.	A	G	.	.	MAF_INRAE=7.5;MAF_USDA=7.377
NC_035082.1	26809848	.	G	T	.	.	MAF_USDA=7.059
NC_035082.1	26810123	.	C	A	.	.	MAF_USDA=3.279
NC_035082.1	26810209	.	A	T	.	.	MAF_INRAE=9.167;MAF_USDA=10.0
NC_035082.1	26810235	.	G	A	.	.	MAF_INRAE=46.203;MAF_USDA=46.471
NC_035082.1	26810398	.	C	T	.	.	MAF_USDA=5.882
NC_035082.1	26810409	.	G	A	.	.	MAF_INRAE=13.291;MAF_USDA=10.588
NC_035082.1	26810484	.	G	T	.	.	MAF_INRAE=8.228;MAF_USDA=18.033
NC_035082.1	26810504	.	G	T	.	.	MAF_USDA=12.5
NC_035082.1	26810566	.	G	T	.	.	MAF_USDA=3.279
NC_035082.1	26811138	.	C	T	.	.	MAF_USDA=12.5
NC_035082.1	26811174	.	A	T	.	.	MAF_USDA=2.542
NC_035082.1	26811207	.	C	T	.	.	MAF_USDA=5.738
NC_035082.1	26811345	.	G	A	.	.	MAF_USDA=2.941
NC_035082.1	26811470	.	G	A	.	.	MAF_INRAE=46.835;MAF_USDA=25.294
NC_035082.1	26811485	.	C	T	.	.	MAF_INRAE=21.053;MAF_USDA=1.639
NC_035082.1	26811507	.	G	A	.	.	MAF_USDA=1.639
NC_035082.1	26811540	.	A	T	.	.	MAF_INRAE=13.924;MAF_USDA=27.059
NC_035082.1	26811541	.	G	T	.	.	MAF_INRAE=22.5;MAF_USDA=30.0
NC_035082.1	26811549	.	T	G	.	.	MAF_USDA=6.557
NC_035082.1	26811554	.	A	T	.	.	MAF_USDA=7.059
NC_035082.1	26811654	.	A	G	.	.	MAF_INRAE=14.557;MAF_USDA=3.529
NC_035082.1	26811658	.	A	G	.	.	MAF_INRAE=7.5;MAF_USDA=1.639
NC_035082.1	26811713	.	A	T	.	.	MAF_USDA=14.583
NC_035082.1	26811787	.	C	T	.	.	MAF_USDA=9.836
NC_035082.1	26811833	.	G	A	.	.	MAF_USDA=8.235
NC_035082.1	26811845	.	A	C	.	.	MAF_USDA=4.918
NC_035082.1	26811967	.	C	A	.	.	MAF_USDA=3.333
NC_035082.1	26811979	.	A	T	.	.	MAF_USDA=18.75
NC_035082.1	26811995	.	A	C	.	.	MAF_INRAE=21.053
NC_035082.1	26812062	.	C	T	.	.	MAF_USDA=1.639
NC_035082.1	26812081	.	C	A	.	.	MAF_INRAE=13.924;MAF_USDA=7.059
NC_035082.1	26812082	.	C	A	.	.	MAF_INRAE=11.667;MAF_USDA=7.059
NC_035082.1	26812117	.	A	T	.	.	MAF_USDA=1.639
NC_035082.1	26812120	.	A	C	.	.	MAF_USDA=12.5
NC_035082.1	26812142	.	C	T	.	.	MAF_USDA=10.588
NC_035082.1	26812238	.	C	A	.	.	MAF_INRAE=5.696;MAF_USDA=5.294
NC_035082.1	26812257	.	G	A	.	.	MAF_USDA=9.412
NC_035082.1	26812272	.	G	A	.	.	MAF_USDA=3.279
NC_035082.1	26812306	.	A	C	.	.	MAF_USDA=2.459
NC_035082.1	26812362	.	T	G	.	.	MAF_INRAE=6.329;MAF_USDA=4.098
NC_035082.1	26812364	.	T	A	.	.	MAF_INRAE=9.494;MAF_USDA=11.475
NC_035082.1	26812440	.	T	A	.	.	MAF_USDA=2.941
NC_035082.1	26812465	.	G	C	.	.	MAF_INRAE=8.228;MAF_USDA=13.529
NC_035082.1	26812475	.	A	G	.	.	MAF_USDA=2.941
NC_035082.1	26812505	.	G	T	.	.	MAF_INRAE=21.053;MAF_USDA=13.529
NC_035082.1	26812538	.	C	T	.	.	MAF_USDA=1.639
NC_035082.1	26812629	.	A	G	.	.	MAF_INRAE=16.667;MAF_USDA=9.016
NC_035082.1	26812787	.	C	T	.	.	MAF_USDA=8.235
NC_035082.1	26812907	.	G	A	.	.	MAF_INRAE=10.526
NC_035082.1	26812954	.	C	T	.	.	MAF_USDA=7.647
NC_035082.1	26812975	.	G	C	.	.	MAF_INRAE=9.167;MAF_USDA=12.353
NC_035082.1	26813006	.	C	A	.	.	MAF_INRAE=29.114;MAF_USDA=45.882
NC_035082.1	26813007	.	T	C	.	.	MAF_INRAE=9.167;MAF_USDA=18.824
NC_035082.1	26813021	.	T	C	.	.	MAF_USDA=2.459
NC_035082.1	26813226	.	C	T	.	.	MAF_USDA=1.639
NC_035082.1	26813249	.	C	T	.	.	MAF_INRAE=3.333
NC_035082.1	26813284	.	G	T	.	.	MAF_INRAE=37.342;MAF_USDA=48.824
NC_035082.1	26813298	.	T	C	.	.	MAF_USDA=2.459
NC_035082.1	26813333	.	G	A	.	.	MAF_USDA=3.279
NC_035082.1	26813379	.	A	G	.	.	MAF_INRAE=20.886;MAF_USDA=26.471
NC_035082.1	26813458	.	G	A	.	.	MAF_INRAE=9.167;MAF_USDA=12.353
NC_035082.1	26813491	.	C	T	.	.	MAF_INRAE=12.5;MAF_USDA=20.0
NC_035082.1	26813533	.	G	A	.	.	MAF_INRAE=7.5;MAF_USDA=5.738
NC_035082.1	26813535	.	C	T	.	.	MAF_INRAE=4.167;MAF_USDA=10.656
NC_035082.1	26813548	.	T	G	.	.	MAF_INRAE=21.053;MAF_USDA=1.639
NC_035082.1	26813561	.	G	A	.	.	MAF_INRAE=7.5;MAF_USDA=5.738
NC_035082.1	26813570	.	C	A	.	.	MAF_INRAE=9.167;MAF_USDA=10.588
NC_035082.1	26813676	.	C	A	.	.	MAF_INRAE=5.833;MAF_USDA=5.738
NC_035082.1	26813740	.	C	A	.	.	MAF_USDA=4.098
NC_035082.1	26813755	.	C	T	.	.	MAF_INRAE=20.833;MAF_USDA=12.353
NC_035082.1	26813763	.	C	T	.	.	MAF_USDA=4.118
NC_035082.1	26813769	.	G	C	.	.	MAF_INRAE=21.053;MAF_USDA=1.765
NC_035082.1	26813794	.	C	G	.	.	MAF_INRAE=12.5;MAF_USDA=24.118
NC_035082.1	26813822	.	C	A	.	.	MAF_INRAE=20.253;MAF_USDA=47.059
NC_035082.1	26813830	.	C	A	.	.	MAF_INRAE=7.5;MAF_USDA=4.918
NC_035082.1	26813880	.	G	A	.	.	MAF_INRAE=21.053;MAF_USDA=4.167
NC_035082.1	26813884	.	T	G	.	.	MAF_USDA=4.167
NC_035082.1	26813896	.	C	T	.	.	MAF_USDA=2.083
NC_035082.1	26813898	.	T	C	.	.	MAF_INRAE=10.526
NC_035082.1	26813902	.	G	A	.	.	MAF_INRAE=3.333
NC_035082.1	26813956	.	A	G	.	.	MAF_INRAE=23.418;MAF_USDA=49.412
NC_035082.1	26814025	.	G	T	.	.	MAF_USDA=1.639
NC_035082.1	26814083	.	A	G	.	.	MAF_INRAE=36.709;MAF_USDA=34.706
NC_035082.1	26814089	.	C	T	.	.	MAF_USDA=1.639
NC_035082.1	26814111	.	A	G	.	.	MAF_USDA=12.5
NC_035082.1	26814149	.	C	T	.	.	MAF_INRAE=15.833
NC_035082.1	26814167	.	C	A	.	.	MAF_INRAE=24.051;MAF_USDA=48.235
NC_035082.1	26814176	.	G	C	.	.	MAF_INRAE=38.333
NC_035082.1	26814187	.	C	T	.	.	MAF_USDA=1.639
NC_035082.1	26814198	.	C	A	.	.	MAF_INRAE=16.667;MAF_USDA=12.295
NC_035082.1	26814203	.	C	T	.	.	MAF_INRAE=16.667;MAF_USDA=12.295
NC_035082.1	26814213	.	C	A	.	.	MAF_USDA=1.639
NC_035082.1	26814271	.	G	T	.	.	MAF_INRAE=17.5;MAF_USDA=10.588
NC_035082.1	26814323	.	T	G	.	.	MAF_INRAE=20.253;MAF_USDA=47.647
NC_035082.1	26814343	.	T	G	.	.	MAF_INRAE=10.526
NC_035082.1	26814374	.	G	A	.	.	MAF_INRAE=7.5;MAF_USDA=4.706
NC_035082.1	26814420	.	G	T	.	.	MAF_INRAE=17.5;MAF_USDA=12.295
NC_035082.1	26814435	.	G	T	.	.	MAF_INRAE=7.5;MAF_USDA=4.706
NC_035082.1	26814574	.	A	T	.	.	MAF_USDA=8.824
NC_035082.1	26814587	.	T	A	.	.	MAF_INRAE=34.167;MAF_USDA=27.083
NC_035082.1	26814595	.	G	C	.	.	MAF_INRAE=33.544;MAF_USDA=37.647
NC_035082.1	26814600	.	C	G	.	.	MAF_INRAE=33.544;MAF_USDA=37.647
NC_035082.1	26814646	.	C	T	.	.	MAF_INRAE=39.241;MAF_USDA=32.941
NC_035082.1	26814700	.	C	T	.	.	MAF_INRAE=17.5;MAF_USDA=9.412
NC_035082.1	26814723	.	C	T	.	.	MAF_USDA=4.918
NC_035082.1	26814741	.	A	G	.	.	MAF_USDA=1.639
NC_035082.1	26814765	.	C	A	.	.	MAF_USDA=2.459
NC_035082.1	26814771	.	A	G	.	.	MAF_INRAE=4.167
NC_035082.1	26814882	.	T	G	.	.	MAF_INRAE=27.848;MAF_USDA=31.765
NC_035082.1	26814901	.	T	A	.	.	MAF_USDA=1.639
NC_035082.1	26814915	.	T	A	.	.	MAF_INRAE=31.579;MAF_USDA=24.118
NC_035082.1	26814938	.	T	G	.	.	MAF_INRAE=21.053;MAF_USDA=1.176
NC_035082.1	26814946	.	G	T	.	.	MAF_USDA=1.639
NC_035082.1	26814957	.	G	T	.	.	MAF_USDA=1.639
NC_035082.1	26814986	.	C	T	.	.	MAF_INRAE=20.253;MAF_USDA=40.476
NC_035082.1	26815868	.	C	T	.	.	MAF_INRAE=39.241;MAF_USDA=21.176
NC_035082.1	26815869	.	G	A	.	.	MAF_USDA=2.459
NC_035082.1	26815871	.	A	G	.	.	MAF_INRAE=7.5;MAF_USDA=14.706
NC_035082.1	26815918	.	C	A	.	.	MAF_USDA=1.639
NC_035082.1	26816007	.	T	G	.	.	MAF_INRAE=17.5;MAF_USDA=18.033
NC_035082.1	26816019	.	T	A	.	.	MAF_INRAE=3.333
NC_035082.1	26816032	.	A	T	.	.	MAF_INRAE=9.167;MAF_USDA=9.836
NC_035082.1	26816188	.	G	C,A	.	.	MAF_INRAE=4.167;MAF_USDA=2.941
NC_035082.1	26816226	.	T	G	.	.	MAF_USDA=2.459
NC_035082.1	26816239	.	T	G	.	.	MAF_INRAE=9.167;MAF_USDA=8.197
NC_035082.1	26816249	.	C	T	.	.	MAF_USDA=4.098
NC_035082.1	26816277	.	C	A	.	.	MAF_USDA=9.836
NC_035082.1	26816433	.	A	C	.	.	MAF_USDA=2.941
NC_035082.1	26816449	.	G	C	.	.	MAF_INRAE=13.291;MAF_USDA=41.765
NC_035082.1	26816479	.	T	G	.	.	MAF_INRAE=4.167;MAF_USDA=4.918
NC_035082.1	26816528	.	A	G	.	.	MAF_INRAE=8.333
NC_035082.1	26816550	.	A	T	.	.	MAF_USDA=1.176
NC_035082.1	26816611	.	C	T	.	.	MAF_INRAE=9.167;MAF_USDA=6.557
NC_035082.1	26816730	.	C	G	.	.	MAF_INRAE=4.167
NC_035082.1	26816784	.	G	C	.	.	MAF_INRAE=9.167;MAF_USDA=3.279
NC_035082.1	26816830	.	C	T	.	.	MAF_USDA=1.639
NC_035082.1	26816832	.	A	T	.	.	MAF_INRAE=37.975;MAF_USDA=22.951
NC_035082.1	26816931	.	A	G	.	.	MAF_INRAE=4.167;MAF_USDA=1.667
NC_035082.1	26816947	.	G	T	.	.	MAF_INRAE=27.848;MAF_USDA=19.048
NC_035082.1	26816986	.	T	C	.	.	MAF_INRAE=9.167;MAF_USDA=9.167
NC_035082.1	26817167	.	C	A	.	.	MAF_USDA=1.639
NC_035082.1	26817201	.	T	C	.	.	MAF_INRAE=37.342;MAF_USDA=25.294
NC_035082.1	26817244	.	C	T	.	.	MAF_USDA=6.557
NC_035082.1	26817294	.	A	C	.	.	MAF_INRAE=21.053;MAF_USDA=4.167
NC_035082.1	26817398	.	A	G	.	.	MAF_INRAE=7.5
NC_035082.1	26817402	.	G	A	.	.	MAF_USDA=1.639
NC_035082.1	26817427	.	T	G	.	.	MAF_USDA=3.279
NC_035082.1	26817428	.	G	T	.	.	MAF_USDA=3.279
NC_035082.1	26817431	.	T	A	.	.	MAF_INRAE=3.333;MAF_USDA=10.588
NC_035082.1	26817435	.	G	A	.	.	MAF_USDA=1.639
NC_035082.1	26817533	.	C	A	.	.	MAF_USDA=2.941
NC_035082.1	26817535	.	G	T	.	.	MAF_INRAE=10.526;MAF_USDA=12.941
NC_035082.1	26817551	.	A	C	.	.	MAF_USDA=2.459
NC_035082.1	26817559	.	C	T	.	.	MAF_INRAE=48.734;MAF_USDA=18.235
NC_035082.1	26817575	.	G	C	.	.	MAF_INRAE=1.667
NC_035082.1	26817583	.	G	T	.	.	MAF_INRAE=39.241;MAF_USDA=18.235
NC_035082.1	26817586	.	A	T	.	.	MAF_USDA=1.176
NC_035082.1	26817592	.	A	C	.	.	MAF_USDA=22.917
NC_035082.1	26817593	.	G	C	.	.	MAF_INRAE=34.177;MAF_USDA=16.471
NC_035082.1	26817600	.	A	G	.	.	MAF_INRAE=27.5;MAF_USDA=26.471
NC_035082.1	26817646	.	A	G	.	.	MAF_INRAE=8.333;MAF_USDA=2.459
NC_035082.1	26817790	.	A	G	.	.	MAF_USDA=3.279
NC_035082.1	26817822	.	G	A	.	.	MAF_USDA=1.639
NC_035082.1	26817841	.	A	G	.	.	MAF_INRAE=4.167;MAF_USDA=12.941
NC_035082.1	26817899	.	T	C	.	.	MAF_USDA=7.647
NC_035082.1	26817901	.	G	A	.	.	MAF_USDA=1.639
NC_035082.1	26817990	.	C	T	.	.	MAF_USDA=6.557
NC_035082.1	26818056	.	A	T	.	.	MAF_INRAE=37.342;MAF_USDA=23.529
NC_035082.1	26818112	.	C	A	.	.	MAF_INRAE=15.19;MAF_USDA=14.118
NC_035082.1	26818158	.	C	T	.	.	MAF_INRAE=20.253;MAF_USDA=12.353
NC_035082.1	26818159	.	A	G	.	.	MAF_INRAE=8.333;MAF_USDA=18.235
NC_035082.1	26818359	.	G	C	.	.	MAF_USDA=1.639
NC_035082.1	26818362	.	A	C	.	.	MAF_INRAE=8.333
NC_035082.1	26818408	.	G	A	.	.	MAF_USDA=1.639
NC_035082.1	26818565	.	A	T	.	.	MAF_USDA=17.647
NC_035082.1	26818610	.	C	A	.	.	MAF_USDA=1.639
NC_035082.1	26818615	.	G	A	.	.	MAF_USDA=4.706
NC_035082.1	26818649	.	C	G	.	.	MAF_USDA=9.167
NC_035082.1	26818729	.	A	G	.	.	MAF_INRAE=10.526;MAF_USDA=18.452
NC_035082.1	26818732	.	C	A	.	.	MAF_USDA=18.452
NC_035082.1	26818735	.	T	G	.	.	MAF_USDA=5.0
NC_035082.1	26818766	.	C	G	.	.	MAF_USDA=5.0
NC_035082.1	26818865	.	G	T	.	.	MAF_INRAE=1.667;MAF_USDA=3.333
NC_035082.1	26819089	.	T	C	.	.	MAF_INRAE=11.667;MAF_USDA=34.118
NC_035082.1	26819190	.	C	T	.	.	MAF_INRAE=8.333
NC_035082.1	26819510	.	G	C	.	.	MAF_INRAE=4.167;MAF_USDA=12.295
NC_035082.1	26819517	.	T	G	.	.	MAF_INRAE=4.167;MAF_USDA=10.588
NC_035082.1	26819576	.	T	C	.	.	MAF_USDA=6.25
NC_035082.1	26819623	.	G	T	.	.	MAF_INRAE=48.734;MAF_USDA=17.647
NC_035082.1	26819704	.	C	A	.	.	MAF_USDA=1.639
NC_035082.1	26819753	.	G	T	.	.	MAF_USDA=1.639
NC_035082.1	26819862	.	G	A	.	.	MAF_USDA=7.059
NC_035082.1	26819908	.	C	T	.	.	MAF_USDA=1.176
NC_035082.1	26820081	.	C	T	.	.	MAF_USDA=3.529
NC_035082.1	26820132	.	G	A	.	.	MAF_INRAE=17.722;MAF_USDA=4.706
NC_035082.1	26820196	.	C	T	.	.	MAF_USDA=3.529
NC_035082.1	26820215	.	C	A	.	.	MAF_INRAE=10.526;MAF_USDA=1.639
NC_035082.1	26820243	.	G	C	.	.	MAF_INRAE=14.167;MAF_USDA=32.353
NC_035082.1	26820295	.	C	T	.	.	MAF_INRAE=3.333
NC_035082.1	26820364	.	G	T	.	.	MAF_INRAE=34.177;MAF_USDA=16.471
NC_035082.1	26820524	.	G	T	.	.	MAF_INRAE=21.053
NC_035082.1	26820571	.	C	G	.	.	MAF_USDA=2.459
NC_035082.1	26820592	.	C	T	.	.	MAF_INRAE=9.167
NC_035082.1	26820624	.	G	A	.	.	MAF_INRAE=7.5;MAF_USDA=10.588
NC_035082.1	26820737	.	A	T	.	.	MAF_INRAE=6.667;MAF_USDA=10.714
NC_035082.1	26820818	.	C	T	.	.	MAF_INRAE=49.367;MAF_USDA=39.583
NC_035082.1	26820838	.	A	T	.	.	MAF_INRAE=18.354;MAF_USDA=9.524
NC_035082.1	26820916	.	T	G	.	.	MAF_INRAE=13.333;MAF_USDA=39.412
NC_035082.1	26820940	.	C	A	.	.	MAF_USDA=8.824
NC_035082.1	26820975	.	T	C	.	.	MAF_INRAE=10.526;MAF_USDA=1.639
NC_035082.1	26821051	.	G	A	.	.	MAF_USDA=7.059
NC_035082.1	26821158	.	C	T	.	.	MAF_INRAE=3.333
NC_035082.1	26821195	.	A	G	.	.	MAF_INRAE=14.557;MAF_USDA=42.941
NC_035082.1	26821237	.	G	A	.	.	MAF_USDA=12.5
NC_035082.1	26821267	.	C	T	.	.	MAF_INRAE=48.734;MAF_USDA=18.235
NC_035082.1	26821397	.	G	A	.	.	MAF_USDA=1.639
NC_035082.1	26821398	.	T	A	.	.	MAF_USDA=1.639
NC_035082.1	26821445	.	G	T	.	.	MAF_INRAE=7.5;MAF_USDA=1.639
NC_035082.1	26821467	.	G	A	.	.	MAF_INRAE=18.354;MAF_USDA=8.824
NC_035082.1	26821549	.	G	T	.	.	MAF_INRAE=21.053;MAF_USDA=1.639
NC_035082.1	26821560	.	T	A	.	.	MAF_USDA=1.639
NC_035082.1	26821638	.	C	T	.	.	MAF_INRAE=13.924
NC_035082.1	26821644	.	A	G	.	.	MAF_INRAE=18.354;MAF_USDA=17.857
NC_035082.1	26821653	.	C	T	.	.	MAF_INRAE=14.167;MAF_USDA=32.353
NC_035082.1	26821663	.	C	A	.	.	MAF_USDA=1.639
NC_035082.1	26821734	.	A	C	.	.	MAF_INRAE=29.114;MAF_USDA=45.294
NC_035082.1	26821821	.	C	T	.	.	MAF_USDA=8.235
NC_035082.1	26821859	.	C	T	.	.	MAF_INRAE=13.333;MAF_USDA=30.588
NC_035082.1	26821902	.	G	A	.	.	MAF_INRAE=17.722;MAF_USDA=5.294
NC_035082.1	26821930	.	G	A	.	.	MAF_USDA=8.235
NC_035082.1	26821932	.	C	T	.	.	MAF_INRAE=27.848;MAF_USDA=48.235
NC_035082.1	26821962	.	T	C	.	.	MAF_INRAE=13.333;MAF_USDA=46.471
NC_035082.1	26821978	.	C	T	.	.	MAF_USDA=2.459
NC_035082.1	26822015	.	A	G	.	.	MAF_INRAE=13.333;MAF_USDA=47.059
NC_035082.1	26822026	.	C	A	.	.	MAF_USDA=1.639
NC_035082.1	26822036	.	G	A	.	.	MAF_INRAE=7.5;MAF_USDA=7.647
NC_035082.1	26822063	.	G	T	.	.	MAF_USDA=2.941
NC_035082.1	26822073	.	G	A	.	.	MAF_INRAE=17.089;MAF_USDA=9.412
NC_035082.1	26822247	.	G	A	.	.	MAF_USDA=2.941
NC_035082.1	26822347	.	C	T	.	.	MAF_INRAE=9.167;MAF_USDA=4.118
NC_035082.1	26822572	.	G	T	.	.	MAF_USDA=2.353
NC_035082.1	26822600	.	C	T	.	.	MAF_INRAE=7.5;MAF_USDA=2.459
NC_035082.1	26822671	.	A	C	.	.	MAF_INRAE=7.5;MAF_USDA=1.639
NC_035082.1	26822675	.	C	T	.	.	MAF_INRAE=7.5;MAF_USDA=12.353
NC_035082.1	26822687	.	T	A	.	.	MAF_INRAE=8.333;MAF_USDA=18.852
NC_035082.1	26822691	.	C	A	.	.	MAF_INRAE=3.333
NC_035082.1	26823000	.	A	G	.	.	MAF_INRAE=13.333;MAF_USDA=47.059
NC_035082.1	26823001	.	T	A	.	.	MAF_INRAE=13.333;MAF_USDA=47.059
NC_035082.1	26823031	.	G	A	.	.	MAF_USDA=2.941
NC_035082.1	26823041	.	T	A	.	.	MAF_USDA=5.738
NC_035082.1	26823124	.	T	A	.	.	MAF_INRAE=10.526;MAF_USDA=1.667
NC_035082.1	26823125	.	G	A	.	.	MAF_USDA=2.459
NC_035082.1	26823135	.	T	G	.	.	MAF_USDA=4.167
NC_035082.1	26823136	.	G	T	.	.	MAF_USDA=2.381
NC_035082.1	26823153	.	A	C	.	.	MAF_INRAE=11.667;MAF_USDA=35.833
NC_035082.1	26823286	.	G	A	.	.	MAF_USDA=1.639
NC_035082.1	26823376	.	G	T	.	.	MAF_USDA=4.918
NC_035082.1	26823389	.	C	T	.	.	MAF_INRAE=7.5;MAF_USDA=13.529
NC_035082.1	26823535	.	A	G	.	.	MAF_USDA=2.459
NC_035082.1	26823544	.	T	G	.	.	MAF_INRAE=8.333;MAF_USDA=20.492
NC_035082.1	26823576	.	C	A	.	.	MAF_USDA=1.639
NC_035082.1	26823610	.	T	G	.	.	MAF_USDA=2.941
NC_035082.1	26823611	.	T	G	.	.	MAF_INRAE=13.333;MAF_USDA=33.529
NC_035082.1	26823617	.	G	A	.	.	MAF_INRAE=18.354;MAF_USDA=4.706
NC_035082.1	26823650	.	A	G	.	.	MAF_USDA=2.941
NC_035082.1	26823712	.	C	T	.	.	MAF_USDA=2.459
NC_035082.1	26823727	.	T	C	.	.	MAF_INRAE=44.937;MAF_USDA=35.882
NC_035082.1	26823741	.	C	T	.	.	MAF_USDA=6.557
NC_035082.1	26823800	.	T	G	.	.	MAF_INRAE=13.333;MAF_USDA=20.833
NC_035082.1	26823825	.	G	A	.	.	MAF_INRAE=16.456;MAF_USDA=2.459
NC_035082.1	26823956	.	T	A	.	.	MAF_USDA=2.459
NC_035082.1	26824238	.	A	G	.	.	MAF_INRAE=4.167;MAF_USDA=9.836
NC_035082.1	26824253	.	G	T	.	.	MAF_USDA=1.639
NC_035082.1	26824277	.	A	G	.	.	MAF_INRAE=7.5;MAF_USDA=12.353
NC_035082.1	26824287	.	G	A	.	.	MAF_INRAE=10.526;MAF_USDA=2.459
NC_035082.1	26824329	.	G	T	.	.	MAF_INRAE=4.167
NC_035082.1	26824421	.	G	A	.	.	MAF_INRAE=5.833;MAF_USDA=20.588
NC_035082.1	26824434	.	G	A	.	.	MAF_INRAE=1.667;MAF_USDA=11.176
NC_035082.1	26824451	.	G	A	.	.	MAF_USDA=2.941
NC_035082.1	26824458	.	C	T	.	.	MAF_USDA=2.459
NC_035082.1	26824534	.	T	C	.	.	MAF_INRAE=4.167;MAF_USDA=10.656
NC_035082.1	26824542	.	C	T	.	.	MAF_USDA=1.639
NC_035082.1	26824571	.	G	T	.	.	MAF_USDA=7.377
NC_035082.1	26824615	.	G	A	.	.	MAF_INRAE=17.089;MAF_USDA=1.667
NC_035082.1	26824650	.	A	C	.	.	MAF_INRAE=13.333;MAF_USDA=40.0
NC_035082.1	26824681	.	T	C	.	.	MAF_USDA=7.059
NC_035082.1	26824731	.	G	T	.	.	MAF_USDA=4.918
NC_035082.1	26824740	.	T	A	.	.	MAF_USDA=4.918
NC_035082.1	26824745	.	G	A	.	.	MAF_USDA=7.059
NC_035082.1	26824765	.	T	C	.	.	MAF_USDA=4.918
NC_035082.1	26824830	.	G	A	.	.	MAF_INRAE=12.658;MAF_USDA=4.706
NC_035082.1	26824905	.	G	T	.	.	MAF_USDA=4.098
NC_035082.1	26824924	.	C	A	.	.	MAF_INRAE=4.167;MAF_USDA=4.918
NC_035082.1	26824936	.	G	A	.	.	MAF_USDA=6.471
NC_035082.1	26824959	.	A	C	.	.	MAF_INRAE=10.833;MAF_USDA=38.095
NC_035082.1	26824983	.	G	A	.	.	MAF_INRAE=10.833;MAF_USDA=33.529
NC_035082.1	26824997	.	C	T	.	.	MAF_INRAE=6.667
NC_035082.1	26825051	.	G	A	.	.	MAF_USDA=31.325
NC_035082.1	26825091	.	G	C	.	.	MAF_USDA=2.083
NC_035082.1	26825700	.	G	A	.	.	MAF_INRAE=11.392;MAF_USDA=7.647
NC_035082.1	26825704	.	A	C	.	.	MAF_INRAE=1.667;MAF_USDA=11.31
NC_035082.1	26825709	.	A	G	.	.	MAF_USDA=5.738
NC_035082.1	26825786	.	G	A	.	.	MAF_USDA=6.557
NC_035082.1	26825970	.	G	A	.	.	MAF_INRAE=1.667;MAF_USDA=12.353
NC_035082.1	26826000	.	T	G	.	.	MAF_INRAE=5.833;MAF_USDA=14.583
NC_035082.1	26826067	.	A	T	.	.	MAF_INRAE=6.667
NC_035082.1	26826075	.	C	T	.	.	MAF_USDA=1.639
NC_035082.1	26826090	.	G	T	.	.	MAF_INRAE=5.833;MAF_USDA=6.098
NC_035082.1	26826093	.	A	C	.	.	MAF_INRAE=5.833;MAF_USDA=12.5
NC_035082.1	26826098	.	T	C	.	.	MAF_INRAE=9.167;MAF_USDA=21.311
NC_035082.1	26826125	.	T	A	.	.	MAF_INRAE=4.167
NC_035082.1	26826132	.	C	A	.	.	MAF_INRAE=6.667;MAF_USDA=13.529
NC_035082.1	26826156	.	A	G	.	.	MAF_USDA=1.639
NC_035082.1	26826176	.	G	T	.	.	MAF_INRAE=18.354;MAF_USDA=4.706
NC_035082.1	26826209	.	G	A	.	.	MAF_INRAE=5.833;MAF_USDA=25.882
NC_035082.1	26826293	.	G	T	.	.	MAF_USDA=2.083
NC_035082.1	26826386	.	A	G	.	.	MAF_INRAE=5.833
NC_035082.1	26826398	.	C	T	.	.	MAF_USDA=1.639
NC_035082.1	26826428	.	G	T	.	.	MAF_USDA=2.459
NC_035082.1	26826481	.	C	T	.	.	MAF_USDA=2.083
NC_035082.1	26826494	.	C	A	.	.	MAF_INRAE=5.833;MAF_USDA=20.0
NC_035082.1	26826554	.	T	G	.	.	MAF_USDA=25.882
NC_035082.1	26826605	.	T	G	.	.	MAF_USDA=2.5
NC_035082.1	26826635	.	A	C	.	.	MAF_INRAE=47.368;MAF_USDA=31.176
NC_035082.1	26826647	.	A	C	.	.	MAF_USDA=9.016
NC_035082.1	26826653	.	C	G	.	.	MAF_USDA=9.016
NC_035082.1	26826662	.	G	T	.	.	MAF_USDA=5.738
NC_035082.1	26826664	.	G	A	.	.	MAF_USDA=1.639
NC_035082.1	26826668	.	T	G	.	.	MAF_USDA=9.016
NC_035082.1	26826689	.	A	G	.	.	MAF_USDA=6.557
NC_035082.1	26826742	.	T	C	.	.	MAF_USDA=1.639
NC_035082.1	26826746	.	G	A	.	.	MAF_INRAE=1.667;MAF_USDA=5.738
NC_035082.1	26826807	.	A	C	.	.	MAF_USDA=1.639
NC_035082.1	26826838	.	A	C	.	.	MAF_INRAE=11.392;MAF_USDA=2.083
NC_035082.1	26826934	.	C	T	.	.	MAF_INRAE=20.253;MAF_USDA=11.176
NC_035082.1	26826937	.	C	A	.	.	MAF_INRAE=35.833;MAF_USDA=23.529
NC_035082.1	26826955	.	A	T	.	.	MAF_USDA=6.557
NC_035082.1	26826973	.	G	T	.	.	MAF_INRAE=4.167;MAF_USDA=1.639
NC_035082.1	26827095	.	G	C	.	.	MAF_USDA=2.941
NC_035082.1	26827179	.	G	A	.	.	MAF_INRAE=21.053;MAF_USDA=1.765
NC_035082.1	26827345	.	G	A	.	.	MAF_INRAE=5.833;MAF_USDA=23.81
NC_035082.1	26827417	.	A	G	.	.	MAF_INRAE=5.833;MAF_USDA=26.471
NC_035082.1	26827442	.	T	A	.	.	MAF_USDA=12.5
NC_035082.1	26827447	.	A	G	.	.	MAF_USDA=12.5
NC_035082.1	26827448	.	G	T	.	.	MAF_USDA=12.5
NC_035082.1	26827478	.	C	T	.	.	MAF_USDA=6.557
NC_035082.1	26827486	.	A	T	.	.	MAF_USDA=2.459
NC_035082.1	26827539	.	G	T	.	.	MAF_INRAE=13.333;MAF_USDA=27.381
NC_035082.1	26827541	.	C	T	.	.	MAF_USDA=6.667
NC_035082.1	26827746	.	G	C	.	.	MAF_INRAE=4.167;MAF_USDA=1.639
NC_035082.1	26827779	.	C	G	.	.	MAF_INRAE=45.57;MAF_USDA=29.412
NC_035082.1	26827876	.	G	T	.	.	MAF_INRAE=7.5;MAF_USDA=12.353
NC_035082.1	26827903	.	C	T	.	.	MAF_INRAE=4.167;MAF_USDA=2.459
NC_035082.1	26827904	.	C	T	.	.	MAF_USDA=1.639
NC_035082.1	26827967	.	T	C	.	.	MAF_INRAE=5.833;MAF_USDA=28.824
NC_035082.1	26828024	.	T	A	.	.	MAF_INRAE=49.367;MAF_USDA=41.176
NC_035082.1	26828073	.	C	T	.	.	MAF_USDA=5.738
NC_035082.1	26828084	.	C	A	.	.	MAF_INRAE=10.526;MAF_USDA=8.235
NC_035082.1	26828145	.	T	C	.	.	MAF_USDA=9.016
NC_035082.1	26828188	.	G	T	.	.	MAF_USDA=6.557
NC_035082.1	26828228	.	A	C	.	.	MAF_USDA=8.197
NC_035082.1	26828258	.	G	A	.	.	MAF_INRAE=4.167;MAF_USDA=4.918
NC_035082.1	26828296	.	C	T	.	.	MAF_INRAE=5.833;MAF_USDA=14.706
NC_035082.1	26828330	.	G	A	.	.	MAF_INRAE=4.167
NC_035082.1	26828334	.	C	A	.	.	MAF_INRAE=7.5;MAF_USDA=1.639
NC_035082.1	26828389	.	T	G	.	.	MAF_USDA=1.639
NC_035082.1	26828399	.	C	A	.	.	MAF_INRAE=13.924;MAF_USDA=4.706
NC_035082.1	26828439	.	C	T	.	.	MAF_INRAE=1.667
NC_035082.1	26828448	.	A	C	.	.	MAF_USDA=2.941
NC_035082.1	26828494	.	C	T	.	.	MAF_INRAE=50.0;MAF_USDA=46.471
NC_035082.1	26828515	.	C	T	.	.	MAF_USDA=6.557
NC_035082.1	26828536	.	T	C	.	.	MAF_USDA=2.941
NC_035082.1	26828552	.	C	T	.	.	MAF_USDA=2.941
NC_035082.1	26828558	.	A	T	.	.	MAF_USDA=2.459
NC_035082.1	26828646	.	T	C	.	.	MAF_INRAE=5.833;MAF_USDA=22.941
NC_035082.1	26828843	.	C	T	.	.	MAF_USDA=1.639
NC_035082.1	26828857	.	C	A	.	.	MAF_INRAE=5.833;MAF_USDA=24.118
NC_035082.1	26828859	.	T	G	.	.	MAF_INRAE=5.833;MAF_USDA=14.706
NC_035082.1	26828904	.	G	T	.	.	MAF_INRAE=1.667;MAF_USDA=5.294
NC_035082.1	26828952	.	C	T	.	.	MAF_USDA=8.197
NC_035082.1	26828992	.	A	G	.	.	MAF_USDA=6.557
NC_035082.1	26829004	.	T	A	.	.	MAF_INRAE=7.5;MAF_USDA=12.941
NC_035082.1	26829080	.	C	T	.	.	MAF_INRAE=25.0;MAF_USDA=12.353
NC_035082.1	26829107	.	A	G	.	.	MAF_INRAE=42.5;MAF_USDA=45.238
NC_035082.1	26829125	.	G	C	.	.	MAF_USDA=8.333
NC_035082.1	26829230	.	T	C	.	.	MAF_INRAE=41.667;MAF_USDA=45.882
NC_035082.1	26829271	.	G	T	.	.	MAF_USDA=3.279
NC_035082.1	26829298	.	C	T	.	.	MAF_INRAE=1.667;MAF_USDA=1.765
NC_035082.1	26829315	.	C	T	.	.	MAF_USDA=7.377
NC_035082.1	26829334	.	G	A	.	.	MAF_INRAE=4.167;MAF_USDA=10.656
NC_035082.1	26829363	.	C	T	.	.	MAF_INRAE=48.333;MAF_USDA=27.647
NC_035082.1	26829401	.	C	A	.	.	MAF_USDA=46.471
NC_035082.1	26829468	.	A	G	.	.	MAF_USDA=8.197
NC_035082.1	26829532	.	G	T	.	.	MAF_INRAE=44.167;MAF_USDA=45.294
NC_035082.1	26829591	.	G	T	.	.	MAF_USDA=6.78
NC_035082.1	26829646	.	G	T	.	.	MAF_USDA=46.429
NC_035082.1	26829649	.	A	T	.	.	MAF_USDA=41.667
NC_035082.1	26829753	.	T	G	.	.	MAF_USDA=2.083
NC_035082.1	26831182	.	C	T	.	.	MAF_INRAE=43.671;MAF_USDA=27.647
NC_035082.1	26831270	.	T	A	.	.	MAF_USDA=1.639
NC_035082.1	26831275	.	A	C	.	.	MAF_USDA=2.459
NC_035082.1	26831299	.	T	A	.	.	MAF_USDA=2.941
NC_035082.1	26831354	.	C	T	.	.	MAF_INRAE=5.833;MAF_USDA=14.881
NC_035082.1	26831359	.	T	G	.	.	MAF_INRAE=49.367;MAF_USDA=45.238
NC_035082.1	26831473	.	A	C	.	.	MAF_INRAE=50.0;MAF_USDA=47.647
NC_035082.1	26831562	.	C	T,A	.	.	MAF_INRAE=21.053;MAF_USDA=6.557
NC_035082.1	26831563	.	G	A	.	.	MAF_INRAE=6.667;MAF_USDA=12.353
NC_035082.1	26831576	.	C	T	.	.	MAF_INRAE=5.833;MAF_USDA=14.706
NC_035082.1	26831578	.	G	T	.	.	MAF_INRAE=3.333;MAF_USDA=11.176
NC_035082.1	26831626	.	A	C	.	.	MAF_INRAE=46.203;MAF_USDA=28.824
NC_035082.1	26831686	.	G	T	.	.	MAF_INRAE=14.167
NC_035082.1	26831688	.	G	T	.	.	MAF_INRAE=13.333
NC_035082.1	26831690	.	G	T	.	.	MAF_INRAE=13.333
NC_035082.1	26831692	.	G	T	.	.	MAF_INRAE=6.667
NC_035082.1	26831732	.	C	G	.	.	MAF_USDA=1.639
NC_035082.1	26831794	.	A	C	.	.	MAF_USDA=2.459
NC_035082.1	26831810	.	G	A	.	.	MAF_USDA=6.557
NC_035082.1	26831811	.	A	C	.	.	MAF_USDA=1.639
NC_035082.1	26831834	.	C	A	.	.	MAF_USDA=1.639
NC_035082.1	26831850	.	T	C	.	.	MAF_INRAE=3.333
NC_035082.1	26831878	.	T	G	.	.	MAF_INRAE=50.0;MAF_USDA=44.118
NC_035082.1	26831889	.	A	T	.	.	MAF_USDA=5.738
NC_035082.1	26831937	.	C	A	.	.	MAF_INRAE=45.57;MAF_USDA=29.167
NC_035082.1	26832046	.	C	T	.	.	MAF_INRAE=4.167
NC_035082.1	26832070	.	G	T	.	.	MAF_INRAE=46.203;MAF_USDA=27.647
NC_035082.1	26832093	.	G	T	.	.	MAF_INRAE=46.203;MAF_USDA=33.529
NC_035082.1	26832094	.	A	C	.	.	MAF_USDA=8.197
NC_035082.1	26832100	.	A	C	.	.	MAF_INRAE=10.127;MAF_USDA=11.176
NC_035082.1	26832153	.	A	T	.	.	MAF_INRAE=5.833;MAF_USDA=14.706
NC_035082.1	26832159	.	C	G	.	.	MAF_USDA=47.647
NC_035082.1	26832181	.	T	G	.	.	MAF_INRAE=49.367;MAF_USDA=47.647
NC_035082.1	26832209	.	G	A	.	.	MAF_INRAE=37.342;MAF_USDA=25.294
NC_035082.1	26832231	.	A	C	.	.	MAF_USDA=3.529
NC_035082.1	26832249	.	C	A	.	.	MAF_USDA=2.083
NC_035082.1	26832451	.	T	C	.	.	MAF_INRAE=48.734;MAF_USDA=47.647
NC_035082.1	26832484	.	G	T	.	.	MAF_INRAE=34.177;MAF_USDA=15.882
NC_035082.1	26832650	.	C	A	.	.	MAF_USDA=4.31
NC_035082.1	26832666	.	T	A	.	.	MAF_USDA=5.0
NC_035082.1	26832831	.	G	A	.	.	MAF_INRAE=4.167;MAF_USDA=2.5
NC_035082.1	26832837	.	G	A	.	.	MAF_INRAE=7.5;MAF_USDA=2.5
NC_035082.1	26832859	.	C	T	.	.	MAF_INRAE=7.5;MAF_USDA=1.639
NC_035082.1	26832864	.	C	T	.	.	MAF_USDA=2.459
NC_035082.1	26832890	.	C	A	.	.	MAF_INRAE=2.532
NC_035082.1	26833098	.	T	A	.	.	MAF_INRAE=1.667
NC_035082.1	26833130	.	G	C	.	.	MAF_INRAE=4.167;MAF_USDA=11.475
NC_035082.1	26833132	.	G	T	.	.	MAF_USDA=3.279
NC_035082.1	26833146	.	A	T	.	.	MAF_INRAE=7.5;MAF_USDA=5.738
NC_035082.1	26833206	.	G	A	.	.	MAF_INRAE=7.5;MAF_USDA=7.647
NC_035082.1	26833215	.	G	T	.	.	MAF_INRAE=7.5;MAF_USDA=8.235
NC_035082.1	26833259	.	G	C	.	.	MAF_INRAE=48.101;MAF_USDA=41.667
NC_035082.1	26833267	.	C	A	.	.	MAF_INRAE=3.333;MAF_USDA=15.476
NC_035082.1	26833287	.	C	G	.	.	MAF_INRAE=12.5;MAF_USDA=35.882
NC_035082.1	26833403	.	A	G	.	.	MAF_INRAE=1.667;MAF_USDA=5.738
NC_035082.1	26833407	.	C	T	.	.	MAF_INRAE=3.333
NC_035082.1	26833410	.	G	T	.	.	MAF_USDA=1.639
NC_035082.1	26833494	.	C	T	.	.	MAF_USDA=6.557
NC_035082.1	26833561	.	C	G	.	.	MAF_INRAE=20.253;MAF_USDA=11.765
NC_035082.1	26833589	.	C	T	.	.	MAF_INRAE=4.167;MAF_USDA=11.475
NC_035082.1	26833604	.	A	T	.	.	MAF_USDA=1.639
NC_035082.1	26833624	.	C	T	.	.	MAF_INRAE=9.167
NC_035082.1	26833790	.	C	T	.	.	MAF_USDA=6.557
NC_035082.1	26833846	.	C	T	.	.	MAF_INRAE=21.053;MAF_USDA=1.639
NC_035082.1	26833856	.	C	T	.	.	MAF_USDA=2.459
NC_035082.1	26833942	.	C	A	.	.	MAF_USDA=2.459
NC_035082.1	26833944	.	C	A	.	.	MAF_USDA=2.353
NC_035082.1	26834078	.	G	C	.	.	MAF_USDA=4.918
NC_035082.1	26834149	.	T	C	.	.	MAF_INRAE=21.053
NC_035082.1	26834160	.	C	A	.	.	MAF_USDA=4.918
NC_035082.1	26834161	.	T	C	.	.	MAF_USDA=5.738
NC_035082.1	26834212	.	C	T	.	.	MAF_USDA=5.738
NC_035082.1	26834368	.	T	G	.	.	MAF_USDA=7.059
NC_035082.1	26834380	.	G	T	.	.	MAF_USDA=2.941
NC_035082.1	26834385	.	T	C	.	.	MAF_INRAE=1.667;MAF_USDA=17.647
NC_035082.1	26834388	.	T	C	.	.	MAF_USDA=1.639
NC_035082.1	26834525	.	T	C	.	.	MAF_INRAE=1.667;MAF_USDA=17.262
NC_035082.1	26834528	.	C	T	.	.	MAF_INRAE=1.667;MAF_USDA=17.857
NC_035082.1	26834923	.	C	T	.	.	MAF_USDA=1.639
NC_035082.1	26834973	.	G	A	.	.	MAF_USDA=7.377
NC_035082.1	26834998	.	G	A	.	.	MAF_INRAE=1.667;MAF_USDA=8.824
NC_035082.1	26835035	.	A	G	.	.	MAF_INRAE=1.667;MAF_USDA=19.412
NC_035082.1	26835086	.	T	A	.	.	MAF_USDA=7.377
NC_035082.1	26835106	.	T	A	.	.	MAF_USDA=2.083
NC_035082.1	26835175	.	G	A	.	.	MAF_INRAE=1.667
NC_035082.1	26835183	.	A	T	.	.	MAF_USDA=2.459
NC_035082.1	26835400	.	A	C	.	.	MAF_USDA=23.913
NC_035082.1	26835405	.	T	G	.	.	MAF_USDA=6.522
NC_035082.1	26835442	.	C	A	.	.	MAF_INRAE=3.333
NC_035082.1	26835474	.	A	T	.	.	MAF_USDA=9.524
NC_035082.1	26835478	.	C	A	.	.	MAF_USDA=15.833
NC_035082.1	26835482	.	A	G	.	.	MAF_USDA=4.918
NC_035082.1	26835514	.	A	C	.	.	MAF_USDA=2.459
NC_035082.1	26835605	.	G	A	.	.	MAF_USDA=13.529
NC_035082.1	26835618	.	A	T	.	.	MAF_USDA=13.934
NC_035082.1	26835620	.	C	T	.	.	MAF_USDA=17.213
NC_035082.1	26835622	.	C	A	.	.	MAF_USDA=17.213
NC_035082.1	26835625	.	A	T	.	.	MAF_USDA=13.934
NC_035082.1	26835627	.	T	A	.	.	MAF_USDA=13.934
NC_035082.1	26835658	.	A	G	.	.	MAF_USDA=3.529
NC_035082.1	26835670	.	T	A	.	.	MAF_INRAE=46.203;MAF_USDA=22.941
NC_035082.1	26835674	.	A	G	.	.	MAF_INRAE=39.241;MAF_USDA=46.471
NC_035082.1	26835817	.	G	A	.	.	MAF_INRAE=6.329;MAF_USDA=15.476
NC_035082.1	26835866	.	A	T	.	.	MAF_INRAE=7.5;MAF_USDA=4.167
NC_035082.1	26835880	.	T	A	.	.	MAF_INRAE=21.053
NC_035082.1	26835922	.	T	C	.	.	MAF_INRAE=1.667;MAF_USDA=14.118
NC_035082.1	26835934	.	G	C	.	.	MAF_INRAE=1.667;MAF_USDA=26.23
NC_035082.1	26835949	.	C	T	.	.	MAF_INRAE=7.5;MAF_USDA=1.639
NC_035082.1	26835951	.	C	A	.	.	MAF_USDA=1.639
NC_035082.1	26835956	.	T	C	.	.	MAF_INRAE=6.329;MAF_USDA=17.059
NC_035082.1	26836096	.	T	C	.	.	MAF_INRAE=7.5;MAF_USDA=1.639
NC_035082.1	26836214	.	A	G	.	.	MAF_USDA=2.459
NC_035082.1	26836472	.	C	T	.	.	MAF_INRAE=35.443;MAF_USDA=40.0
NC_035082.1	26836503	.	A	C	.	.	MAF_INRAE=17.089;MAF_USDA=2.459
NC_035082.1	26836591	.	C	A	.	.	MAF_INRAE=1.667;MAF_USDA=5.738
NC_035082.1	26836596	.	A	C	.	.	MAF_INRAE=1.667;MAF_USDA=20.588
NC_035082.1	26836654	.	G	T	.	.	MAF_USDA=1.639
NC_035082.1	26836663	.	C	T	.	.	MAF_USDA=7.377
NC_035082.1	26836664	.	A	G	.	.	MAF_INRAE=1.667;MAF_USDA=19.412
NC_035082.1	26836715	.	G	T	.	.	MAF_INRAE=11.392;MAF_USDA=1.639
NC_035082.1	26836734	.	A	C	.	.	MAF_INRAE=5.0;MAF_USDA=30.588
NC_035082.1	26836781	.	T	G	.	.	MAF_INRAE=1.667;MAF_USDA=19.412
NC_035082.1	26836977	.	G	A	.	.	MAF_INRAE=15.833
NC_035082.1	26837028	.	C	T	.	.	MAF_INRAE=4.43;MAF_USDA=15.882
NC_035082.1	26837038	.	G	A	.	.	MAF_USDA=1.639
NC_035082.1	26837149	.	G	A	.	.	MAF_INRAE=34.177;MAF_USDA=16.471
NC_035082.1	26837207	.	C	T	.	.	MAF_INRAE=4.167;MAF_USDA=12.295
NC_035082.1	26837239	.	C	A	.	.	MAF_USDA=2.941
NC_035082.1	26837249	.	A	C	.	.	MAF_INRAE=1.667;MAF_USDA=18.824
NC_035082.1	26837313	.	A	G	.	.	MAF_INRAE=4.167;MAF_USDA=1.639
NC_035082.1	26837339	.	C	A	.	.	MAF_INRAE=21.053;MAF_USDA=2.353
NC_035082.1	26837365	.	T	C	.	.	MAF_INRAE=1.667;MAF_USDA=20.588
NC_035082.1	26837402	.	G	T	.	.	MAF_INRAE=4.167;MAF_USDA=1.639
NC_035082.1	26837427	.	C	T	.	.	MAF_INRAE=6.329
NC_035082.1	26837482	.	C	G	.	.	MAF_USDA=2.459
NC_035082.1	26837520	.	C	T	.	.	MAF_INRAE=7.5;MAF_USDA=1.639
NC_035082.1	26837596	.	G	C	.	.	MAF_INRAE=5.0;MAF_USDA=35.417
NC_035082.1	26837605	.	A	C	.	.	MAF_USDA=7.377
NC_035082.1	26837619	.	G	T	.	.	MAF_INRAE=33.544;MAF_USDA=17.059
NC_035082.1	26837779	.	A	T	.	.	MAF_INRAE=34.177;MAF_USDA=21.765
NC_035082.1	26837823	.	G	A	.	.	MAF_USDA=4.706
NC_035082.1	26837839	.	T	A	.	.	MAF_USDA=3.333
NC_035082.1	26837925	.	G	A	.	.	MAF_INRAE=34.177;MAF_USDA=15.882
NC_035082.1	26837947	.	G	C	.	.	MAF_USDA=2.941
NC_035082.1	26837993	.	T	A	.	.	MAF_INRAE=34.177;MAF_USDA=16.471
NC_035082.1	26838012	.	T	A	.	.	MAF_USDA=3.279
NC_035082.1	26838028	.	C	T	.	.	MAF_INRAE=11.392;MAF_USDA=2.083
NC_035082.1	26838065	.	T	A	.	.	MAF_INRAE=20.886;MAF_USDA=19.412
NC_035082.1	26838066	.	A	T	.	.	MAF_INRAE=4.167;MAF_USDA=2.459
NC_035082.1	26838129	.	G	A	.	.	MAF_USDA=39.167
NC_035082.1	26838134	.	T	G	.	.	MAF_USDA=45.833
NC_035082.1	26838160	.	G	A	.	.	MAF_USDA=12.353
NC_035082.1	26838187	.	T	A	.	.	MAF_INRAE=2.5;MAF_USDA=21.765
NC_035082.1	26838218	.	T	G	.	.	MAF_INRAE=21.053;MAF_USDA=1.786
NC_035082.1	26838281	.	T	A	.	.	MAF_USDA=5.833
NC_035082.1	26838310	.	T	C	.	.	MAF_INRAE=34.177;MAF_USDA=21.176
NC_035082.1	26838369	.	C	A	.	.	MAF_INRAE=8.333;MAF_USDA=15.882
NC_035082.1	26838389	.	A	T	.	.	MAF_INRAE=17.089;MAF_USDA=27.647
NC_035082.1	26838474	.	G	A	.	.	MAF_USDA=4.918
NC_035082.1	26838504	.	T	G	.	.	MAF_USDA=6.557
NC_035082.1	26838564	.	G	A	.	.	MAF_USDA=11.475
NC_035082.1	26838670	.	G	A	.	.	MAF_USDA=4.098
NC_035082.1	26838672	.	C	A	.	.	MAF_USDA=4.098
NC_035082.1	26838678	.	C	T	.	.	MAF_INRAE=20.253;MAF_USDA=3.529
NC_035082.1	26838696	.	C	T	.	.	MAF_INRAE=34.177;MAF_USDA=33.529
NC_035082.1	26838706	.	T	G	.	.	MAF_INRAE=20.253;MAF_USDA=5.294
NC_035082.1	26838712	.	C	A	.	.	MAF_INRAE=21.519;MAF_USDA=25.882
NC_035082.1	26838774	.	C	T	.	.	MAF_INRAE=17.5;MAF_USDA=4.118
NC_035082.1	26838780	.	C	T	.	.	MAF_USDA=1.639
NC_035082.1	26838790	.	T	A	.	.	MAF_USDA=2.459
NC_035082.1	26838801	.	G	A	.	.	MAF_USDA=21.765
NC_035082.1	26838855	.	C	T	.	.	MAF_USDA=1.639
NC_035082.1	26838870	.	T	G	.	.	MAF_INRAE=35.443;MAF_USDA=41.765
NC_035082.1	26838891	.	T	C	.	.	MAF_INRAE=21.053;MAF_USDA=1.765
NC_035082.1	26838899	.	G	C	.	.	MAF_USDA=5.294
NC_035082.1	26838950	.	G	T	.	.	MAF_USDA=1.639
NC_035082.1	26838962	.	A	C	.	.	MAF_INRAE=9.494;MAF_USDA=8.824
NC_035082.1	26839007	.	G	A	.	.	MAF_INRAE=12.025;MAF_USDA=4.918
NC_035082.1	26839072	.	T	G	.	.	MAF_INRAE=9.494;MAF_USDA=11.176
NC_035082.1	26839106	.	C	A	.	.	MAF_INRAE=30.38;MAF_USDA=37.705
NC_035082.1	26839115	.	G	T	.	.	MAF_USDA=1.639
NC_035082.1	26839195	.	A	G	.	.	MAF_INRAE=4.167;MAF_USDA=10.0
NC_035082.1	26839279	.	G	T	.	.	MAF_INRAE=18.987;MAF_USDA=11.765
NC_035082.1	26839330	.	C	G	.	.	MAF_USDA=8.235
NC_035082.1	26839382	.	G	T	.	.	MAF_USDA=1.667
NC_035082.1	26839387	.	A	T	.	.	MAF_INRAE=12.658;MAF_USDA=5.357
NC_035082.1	26839505	.	C	T	.	.	MAF_USDA=12.5
NC_035082.1	26839509	.	T	C	.	.	MAF_INRAE=27.848;MAF_USDA=15.294
NC_035082.1	26839555	.	T	G	.	.	MAF_USDA=43.75
NC_035082.1	26839560	.	G	T	.	.	MAF_USDA=5.738
NC_035082.1	26839562	.	G	A	.	.	MAF_USDA=11.176
NC_035082.1	26839571	.	G	T	.	.	MAF_INRAE=28.481;MAF_USDA=15.294
NC_035082.1	26839650	.	G	A	.	.	MAF_USDA=4.918
NC_035082.1	26839749	.	T	G	.	.	MAF_USDA=6.25
NC_035082.1	26839757	.	T	G	.	.	MAF_USDA=4.167
NC_035082.1	26839859	.	G	A	.	.	MAF_INRAE=12.025;MAF_USDA=8.197
NC_035082.1	26839874	.	G	A	.	.	MAF_INRAE=10.526
NC_035082.1	26839955	.	T	C	.	.	MAF_USDA=22.619
NC_035082.1	26839986	.	T	G	.	.	MAF_USDA=24.405
NC_035082.1	26840094	.	C	A	.	.	MAF_USDA=39.583
NC_035082.1	26840677	.	C	T	.	.	MAF_USDA=13.115
NC_035082.1	26840683	.	T	C	.	.	MAF_USDA=47.917
NC_035082.1	26840749	.	C	T	.	.	MAF_INRAE=7.5;MAF_USDA=1.639
NC_035082.1	26840812	.	T	A	.	.	MAF_INRAE=8.333
NC_035082.1	26840833	.	T	A	.	.	MAF_USDA=3.279
NC_035082.1	26840954	.	G	A	.	.	MAF_USDA=2.083
NC_035082.1	26840979	.	C	T	.	.	MAF_USDA=1.639
NC_035082.1	26841006	.	T	G	.	.	MAF_USDA=1.765
NC_035082.1	26841007	.	G	A	.	.	MAF_INRAE=8.228;MAF_USDA=5.738
NC_035082.1	26841099	.	T	A	.	.	MAF_INRAE=37.975;MAF_USDA=14.118
NC_035082.1	26841202	.	T	G	.	.	MAF_INRAE=23.418;MAF_USDA=35.882
NC_035082.1	26841366	.	T	G	.	.	MAF_USDA=6.25
NC_035082.1	26841376	.	G	T	.	.	MAF_INRAE=12.658;MAF_USDA=11.176
NC_035082.1	26841397	.	T	C	.	.	MAF_INRAE=21.053;MAF_USDA=1.765
NC_035082.1	26841406	.	C	A	.	.	MAF_INRAE=12.658;MAF_USDA=15.574
NC_035082.1	26841412	.	T	A	.	.	MAF_INRAE=15.19;MAF_USDA=13.934
NC_035082.1	26841435	.	T	C	.	.	MAF_USDA=1.639
NC_035082.1	26841491	.	G	A	.	.	MAF_INRAE=10.526;MAF_USDA=1.639
NC_035082.1	26841550	.	G	A	.	.	MAF_INRAE=21.053;MAF_USDA=2.459
NC_035082.1	26841602	.	C	G	.	.	MAF_USDA=2.353
NC_035082.1	26841636	.	G	A	.	.	MAF_INRAE=21.053;MAF_USDA=12.353
NC_035082.1	26841641	.	T	G	.	.	MAF_INRAE=31.579;MAF_USDA=11.765
NC_035082.1	26841663	.	AGGGCC	AGGGCT	.	.	MAF_USDA=6.25
NC_035082.1	26841668	.	C	T	.	.	MAF_INRAE=21.053;MAF_USDA=14.754
NC_035082.1	26841802	.	A	T	.	.	MAF_INRAE=18.354;MAF_USDA=8.824
NC_035082.1	26841814	.	C	T	.	.	MAF_INRAE=4.43;MAF_USDA=3.529
NC_035082.1	26841867	.	T	C	.	.	MAF_USDA=6.25
NC_035082.1	26841868	.	A	T	.	.	MAF_USDA=6.25
NC_035082.1	26841905	.	T	A	.	.	MAF_USDA=1.639
NC_035082.1	26842006	.	G	T	.	.	MAF_USDA=12.5
NC_035082.1	26842026	.	T	C	.	.	MAF_INRAE=17.722;MAF_USDA=9.412
NC_035082.1	26842033	.	C	G	.	.	MAF_USDA=8.824
NC_035082.1	26842129	.	A	C	.	.	MAF_INRAE=18.354;MAF_USDA=8.824
NC_035082.1	26842255	.	G	T	.	.	MAF_INRAE=4.167;MAF_USDA=11.765
NC_035082.1	26842324	.	G	A	.	.	MAF_INRAE=24.684;MAF_USDA=15.882
NC_035082.1	26842402	.	C	T	.	.	MAF_INRAE=10.127;MAF_USDA=2.941
NC_035082.1	26842446	.	C	A	.	.	MAF_INRAE=3.333;MAF_USDA=4.918
NC_035082.1	26842449	.	G	T	.	.	MAF_INRAE=24.684;MAF_USDA=15.882
NC_035082.1	26842479	.	G	T	.	.	MAF_INRAE=31.667;MAF_USDA=18.75
NC_035082.1	26842514	.	A	G	.	.	MAF_INRAE=24.051;MAF_USDA=14.118
NC_035082.1	26842518	.	G	A	.	.	MAF_USDA=8.824
NC_035082.1	26842525	.	C	A	.	.	MAF_INRAE=31.667;MAF_USDA=18.75
NC_035082.1	26842527	.	G	T	.	.	MAF_USDA=8.824
NC_035082.1	26842604	.	C	A	.	.	MAF_USDA=4.167
NC_035082.1	26842606	.	A	C	.	.	MAF_USDA=4.167
NC_035082.1	26842608	.	T	A	.	.	MAF_USDA=4.167
NC_035082.1	26842620	.	G	A	.	.	MAF_USDA=1.639
NC_035082.1	26842623	.	A	C	.	.	MAF_USDA=1.639
NC_035082.1	26842718	.	C	T	.	.	MAF_INRAE=31.667;MAF_USDA=18.75
NC_035082.1	26842719	.	G	A	.	.	MAF_USDA=14.583
NC_035082.1	26842739	.	G	C	.	.	MAF_INRAE=24.684;MAF_USDA=17.059
NC_035082.1	26842770	.	A	T	.	.	MAF_INRAE=31.667;MAF_USDA=24.706
NC_035082.1	26842826	.	A	G	.	.	MAF_INRAE=36.709;MAF_USDA=25.294
NC_035082.1	26842832	.	T	G	.	.	MAF_INRAE=36.709;MAF_USDA=24.706
NC_035082.1	26842899	.	C	T	.	.	MAF_USDA=5.833
NC_035082.1	26842916	.	C	T	.	.	MAF_INRAE=10.526
NC_035082.1	26842950	.	C	A	.	.	MAF_INRAE=3.333
NC_035082.1	26842996	.	A	C	.	.	MAF_USDA=5.738
NC_035082.1	26842997	.	T	A	.	.	MAF_USDA=5.738
NC_035082.1	26843049	.	G	T	.	.	MAF_INRAE=13.333;MAF_USDA=12.5
NC_035082.1	26843055	.	G	T	.	.	MAF_INRAE=12.658;MAF_USDA=9.016
NC_035082.1	26843070	.	G	A	.	.	MAF_USDA=3.279
NC_035082.1	26843122	.	T	A	.	.	MAF_INRAE=36.709
NC_035082.1	26843123	.	C	T	.	.	MAF_USDA=4.098
NC_035082.1	26843150	.	G	A	.	.	MAF_INRAE=36.709;MAF_USDA=27.059
NC_035082.1	26843204	.	T	C	.	.	MAF_INRAE=4.167;MAF_USDA=11.765
NC_035082.1	26843239	.	C	T	.	.	MAF_INRAE=36.709;MAF_USDA=25.294
NC_035082.1	26843349	.	G	A	.	.	MAF_INRAE=8.228;MAF_USDA=11.765
NC_035082.1	26843439	.	A	C	.	.	MAF_INRAE=36.709;MAF_USDA=26.471
NC_035082.1	26843486	.	T	C	.	.	MAF_INRAE=21.053;MAF_USDA=4.706
NC_035082.1	26843493	.	T	C	.	.	MAF_INRAE=23.418;MAF_USDA=22.353
NC_035082.1	26843510	.	A	T	.	.	MAF_INRAE=25.0;MAF_USDA=17.647
NC_035082.1	26843543	.	C	A	.	.	MAF_USDA=6.25
NC_035082.1	26843698	.	T	C	.	.	MAF_INRAE=17.089;MAF_USDA=20.0
NC_035082.1	26843743	.	C	T	.	.	MAF_USDA=2.459
NC_035082.1	26843776	.	A	G	.	.	MAF_USDA=2.459
NC_035082.1	26843866	.	C	T	.	.	MAF_INRAE=9.494;MAF_USDA=2.941
NC_035082.1	26844050	.	G	T	.	.	MAF_USDA=1.176
NC_035082.1	26844077	.	G	A	.	.	MAF_INRAE=24.684;MAF_USDA=12.353
NC_035082.1	26844153	.	A	C	.	.	MAF_INRAE=8.333
NC_035082.1	26844181	.	C	G	.	.	MAF_USDA=1.639
NC_035082.1	26844226	.	C	T	.	.	MAF_INRAE=21.053;MAF_USDA=2.353
NC_035082.1	26844318	.	T	C	.	.	MAF_INRAE=7.5;MAF_USDA=14.706
NC_035082.1	26844320	.	T	G	.	.	MAF_INRAE=7.5;MAF_USDA=14.706
NC_035082.1	26844412	.	G	T	.	.	MAF_INRAE=15.833;MAF_USDA=4.918
NC_035082.1	26844481	.	G	A	.	.	MAF_INRAE=24.684;MAF_USDA=17.059
NC_035082.1	26844523	.	T	G	.	.	MAF_INRAE=23.418;MAF_USDA=19.412
NC_035082.1	26844562	.	G	A	.	.	MAF_INRAE=23.418;MAF_USDA=19.412
NC_035082.1	26844612	.	A	T	.	.	MAF_USDA=4.098
NC_035082.1	26844699	.	C	T	.	.	MAF_INRAE=4.167;MAF_USDA=12.941
NC_035082.1	26844734	.	G	A	.	.	MAF_USDA=4.118
NC_035082.1	26844737	.	C	T	.	.	MAF_INRAE=24.684;MAF_USDA=15.882
NC_035082.1	26844779	.	C	T	.	.	MAF_INRAE=24.684;MAF_USDA=15.882
NC_035082.1	26844992	.	G	C	.	.	MAF_INRAE=32.278;MAF_USDA=40.0
NC_035082.1	26845034	.	G	A	.	.	MAF_USDA=2.941
NC_035082.1	26845036	.	T	A	.	.	MAF_USDA=2.941
NC_035082.1	26845080	.	G	A	.	.	MAF_INRAE=13.291;MAF_USDA=19.412
NC_035082.1	26845081	.	G	A	.	.	MAF_INRAE=10.127
NC_035082.1	26845082	.	C	T	.	.	MAF_INRAE=10.0
NC_035082.1	26845102	.	G	A	.	.	MAF_INRAE=12.658;MAF_USDA=9.836
NC_035082.1	26845132	.	G	A	.	.	MAF_INRAE=21.053;MAF_USDA=17.647
NC_035082.1	26845161	.	C	T	.	.	MAF_INRAE=26.582;MAF_USDA=20.0
NC_035082.1	26845180	.	A	T	.	.	MAF_INRAE=13.291;MAF_USDA=14.706
NC_035082.1	26845190	.	T	A	.	.	MAF_INRAE=13.291;MAF_USDA=15.294
NC_035082.1	26845213	.	A	G	.	.	MAF_USDA=1.765
NC_035082.1	26845298	.	A	G	.	.	MAF_INRAE=11.667
NC_035082.1	26845371	.	A	C	.	.	MAF_INRAE=3.333;MAF_USDA=4.098
NC_035082.1	26845373	.	G	A	.	.	MAF_INRAE=21.053;MAF_USDA=1.639
NC_035082.1	26845398	.	C	T	.	.	MAF_INRAE=10.127
NC_035082.1	26845440	.	A	C	.	.	MAF_INRAE=2.5;MAF_USDA=14.881
NC_035082.1	26845697	.	G	A	.	.	MAF_USDA=11.765
NC_035082.1	26845703	.	T	G	.	.	MAF_USDA=2.941
NC_035082.1	26845704	.	C	T	.	.	MAF_USDA=2.941
NC_035082.1	26845725	.	A	C	.	.	MAF_INRAE=41.139;MAF_USDA=42.353
NC_035082.1	26845806	.	G	A	.	.	MAF_INRAE=10.127
NC_035082.1	26845810	.	C	T	.	.	MAF_INRAE=17.5;MAF_USDA=6.557
NC_035082.1	26845840	.	A	T	.	.	MAF_INRAE=7.5;MAF_USDA=1.639
NC_035082.1	26845845	.	C	T	.	.	MAF_USDA=3.529
NC_035082.1	26845846	.	G	A	.	.	MAF_INRAE=12.5;MAF_USDA=5.738
NC_035082.1	26845917	.	T	C	.	.	MAF_INRAE=21.053;MAF_USDA=8.235
NC_035082.1	26845918	.	G	A	.	.	MAF_USDA=4.706
NC_035082.1	26845921	.	G	A	.	.	MAF_USDA=1.639
NC_035082.1	26845970	.	A	G	.	.	MAF_INRAE=12.658;MAF_USDA=9.016
NC_035082.1	26846014	.	C	T	.	.	MAF_USDA=3.529
NC_035082.1	26846038	.	C	T	.	.	MAF_INRAE=8.228;MAF_USDA=11.176
NC_035082.1	26846077	.	G	A	.	.	MAF_INRAE=8.228;MAF_USDA=12.353
NC_035082.1	26846148	.	G	A	.	.	MAF_USDA=3.279
NC_035082.1	26846165	.	A	C	.	.	MAF_INRAE=4.167;MAF_USDA=4.118
NC_035082.1	26846172	.	A	T	.	.	MAF_INRAE=10.127
NC_035082.1	26846207	.	G	A	.	.	MAF_USDA=1.765
NC_035082.1	26846212	.	T	A	.	.	MAF_USDA=12.353
NC_035082.1	26846224	.	C	G	.	.	MAF_INRAE=21.053;MAF_USDA=1.765
NC_035082.1	26846255	.	C	T	.	.	MAF_USDA=5.738
NC_035082.1	26846256	.	G	T	.	.	MAF_USDA=1.176
NC_035082.1	26846265	.	G	T	.	.	MAF_INRAE=30.38;MAF_USDA=37.647
NC_035082.1	26846443	.	C	T	.	.	MAF_INRAE=14.557;MAF_USDA=6.471
NC_035082.1	26846469	.	T	A	.	.	MAF_INRAE=15.19;MAF_USDA=5.882
NC_035082.1	26846495	.	T	A	.	.	MAF_INRAE=15.19;MAF_USDA=4.167
NC_035082.1	26846496	.	A	C	.	.	MAF_INRAE=10.0
NC_035082.1	26846498	.	T	A	.	.	MAF_INRAE=10.0;MAF_USDA=4.167
NC_035082.1	26846509	.	A	C	.	.	MAF_INRAE=15.19;MAF_USDA=5.882
NC_035082.1	26846515	.	C	T	.	.	MAF_INRAE=12.5;MAF_USDA=4.098
NC_035082.1	26846530	.	T	C	.	.	MAF_USDA=2.459
NC_035082.1	26846589	.	C	T	.	.	MAF_INRAE=8.333;MAF_USDA=2.459
NC_035082.1	26846597	.	C	T	.	.	MAF_INRAE=10.127;MAF_USDA=1.639
NC_035082.1	26846605	.	G	A	.	.	MAF_USDA=4.118
NC_035082.1	26846717	.	G	T	.	.	MAF_USDA=12.295
NC_035082.1	26846727	.	C	T	.	.	MAF_USDA=6.557
NC_035082.1	26846732	.	G	T	.	.	MAF_INRAE=28.481;MAF_USDA=20.588
NC_035082.1	26846745	.	G	A	.	.	MAF_USDA=5.738
NC_035082.1	26846750	.	T	C	.	.	MAF_USDA=5.738
NC_035082.1	26846779	.	A	C	.	.	MAF_INRAE=37.5;MAF_USDA=20.588
NC_035082.1	26846799	.	A	C	.	.	MAF_USDA=6.25
NC_035082.1	26846812	.	C	G	.	.	MAF_USDA=7.377
NC_035082.1	26846816	.	C	T	.	.	MAF_USDA=6.557
NC_035082.1	26846819	.	T	A	.	.	MAF_USDA=6.557
NC_035082.1	26846848	.	G	A	.	.	MAF_INRAE=39.873;MAF_USDA=19.412
NC_035082.1	26846857	.	G	A	.	.	MAF_INRAE=4.167
NC_035082.1	26846902	.	T	C	.	.	MAF_INRAE=34.81;MAF_USDA=20.588
NC_035082.1	26846980	.	A	C	.	.	MAF_INRAE=21.519;MAF_USDA=13.529
NC_035082.1	26847031	.	T	C	.	.	MAF_INRAE=38.608;MAF_USDA=31.176
NC_035082.1	26847036	.	T	C	.	.	MAF_USDA=2.459
NC_035082.1	26847335	.	C	A	.	.	MAF_INRAE=15.0;MAF_USDA=4.918
NC_035082.1	26847454	.	T	A	.	.	MAF_INRAE=10.127;MAF_USDA=1.639
NC_035082.1	26847601	.	G	T	.	.	MAF_USDA=1.639
NC_035082.1	26847644	.	A	G	.	.	MAF_USDA=3.529
NC_035082.1	26847686	.	A	T	.	.	MAF_USDA=1.639
NC_035082.1	26847694	.	A	T	.	.	MAF_USDA=1.639
NC_035082.1	26847695	.	G	T	.	.	MAF_USDA=1.639
NC_035082.1	26847718	.	G	C	.	.	MAF_INRAE=17.5;MAF_USDA=12.295
NC_035082.1	26847738	.	G	A	.	.	MAF_INRAE=10.127
NC_035082.1	26847826	.	C	A	.	.	MAF_INRAE=17.5;MAF_USDA=5.738
NC_035082.1	26847938	.	A	C	.	.	MAF_USDA=2.941
NC_035082.1	26847975	.	T	C	.	.	MAF_INRAE=46.835;MAF_USDA=30.0
NC_035082.1	26847986	.	T	C	.	.	MAF_INRAE=38.608;MAF_USDA=31.176
NC_035082.1	26848023	.	A	C	.	.	MAF_INRAE=8.228;MAF_USDA=2.459
NC_035082.1	26848084	.	G	A	.	.	MAF_USDA=11.176
NC_035082.1	26848085	.	C	T	.	.	MAF_USDA=6.557
NC_035082.1	26848230	.	G	T	.	.	MAF_INRAE=8.228;MAF_USDA=2.459
NC_035082.1	26848265	.	G	A	.	.	MAF_INRAE=9.494;MAF_USDA=1.667
NC_035082.1	26848356	.	T	C	.	.	MAF_INRAE=30.38;MAF_USDA=23.529
NC_035082.1	26848375	.	G	C	.	.	MAF_USDA=1.639
NC_035082.1	26848402	.	G	C	.	.	MAF_USDA=2.586
NC_035082.1	26848546	.	G	A	.	.	MAF_USDA=2.941
NC_035082.1	26848580	.	C	T	.	.	MAF_USDA=6.557
NC_035082.1	26848602	.	C	T	.	.	MAF_USDA=1.639
NC_035082.1	26848643	.	G	T	.	.	MAF_INRAE=21.053
NC_035082.1	26848644	.	AGTTGTTTTGGA	AGTTGTTTTGGG	.	.	MAF_USDA=6.25
NC_035082.1	26848655	.	A	G	.	.	MAF_USDA=1.639
NC_035082.1	26848703	.	G	T	.	.	MAF_INRAE=10.127;MAF_USDA=1.639
NC_035082.1	26848851	.	G	C	.	.	MAF_USDA=2.459
NC_035082.1	26849079	.	C	A	.	.	MAF_INRAE=21.053;MAF_USDA=5.882
NC_035082.1	26849126	.	G	A	.	.	MAF_USDA=1.639
NC_035082.1	26849234	.	C	T	.	.	MAF_INRAE=30.833
NC_035082.1	26849235	.	C	G	.	.	MAF_INRAE=30.833
NC_035082.1	26849239	.	G	A	.	.	MAF_INRAE=30.833
NC_035082.1	26849240	.	C	G	.	.	MAF_INRAE=30.833
NC_035082.1	26849256	.	C	A	.	.	MAF_INRAE=28.333
NC_035082.1	26849269	.	T	C	.	.	MAF_INRAE=6.667
NC_035082.1	26849270	.	C	T	.	.	MAF_INRAE=6.667
NC_035082.1	26849271	.	A	G	.	.	MAF_INRAE=6.667
NC_035082.1	26849274	.	C	G	.	.	MAF_INRAE=6.667
NC_035082.1	26849346	.	G	A	.	.	MAF_INRAE=31.579;MAF_USDA=3.529
NC_035082.1	26849448	.	A	G	.	.	MAF_INRAE=8.228;MAF_USDA=2.459
NC_035082.1	26849669	.	C	A	.	.	MAF_INRAE=10.833;MAF_USDA=39.412
NC_035082.1	26849704	.	G	A	.	.	MAF_USDA=1.639
NC_035082.1	26849730	.	T	G	.	.	MAF_INRAE=43.038;MAF_USDA=32.353
NC_035082.1	26849749	.	G	C	.	.	MAF_INRAE=10.127
NC_035082.1	26849886	.	G	T	.	.	MAF_USDA=2.459
NC_035082.1	26849895	.	C	T	.	.	MAF_INRAE=29.114;MAF_USDA=22.353
NC_035082.1	26849986	.	C	T	.	.	MAF_USDA=6.25
NC_035082.1	26850155	.	G	T	.	.	MAF_INRAE=29.747;MAF_USDA=24.118
NC_035082.1	26850254	.	T	G	.	.	MAF_USDA=2.941
NC_035082.1	26850335	.	T	C	.	.	MAF_INRAE=8.228;MAF_USDA=2.459
NC_035082.1	26850349	.	A	G	.	.	MAF_INRAE=17.5;MAF_USDA=5.738
NC_035082.1	26850367	.	A	C	.	.	MAF_INRAE=17.5;MAF_USDA=5.738
NC_035082.1	26850395	.	T	C	.	.	MAF_INRAE=24.684;MAF_USDA=49.412
NC_035082.1	26850470	.	G	A	.	.	MAF_USDA=2.941
NC_035082.1	26850601	.	T	C	.	.	MAF_INRAE=28.481;MAF_USDA=24.118
NC_035082.1	26850725	.	T	C	.	.	MAF_INRAE=9.167
NC_035082.1	26850735	.	C	A	.	.	MAF_INRAE=8.228;MAF_USDA=13.529
NC_035082.1	26850783	.	A	C	.	.	MAF_USDA=11.765
NC_035082.1	26850787	.	C	A	.	.	MAF_INRAE=10.0;MAF_USDA=1.639
NC_035082.1	26850806	.	A	G	.	.	MAF_INRAE=31.579;MAF_USDA=3.529
NC_035082.1	26850810	.	A	C	.	.	MAF_INRAE=17.5;MAF_USDA=5.738
NC_035082.1	26850874	.	C	T	.	.	MAF_USDA=5.738
NC_035082.1	26850897	.	C	A	.	.	MAF_USDA=11.176
NC_035082.1	26850928	.	C	A	.	.	MAF_USDA=11.176
NC_035082.1	26850954	.	A	T	.	.	MAF_USDA=11.176
NC_035082.1	26850984	.	A	T	.	.	MAF_USDA=11.176
NC_035082.1	26850986	.	T	A	.	.	MAF_USDA=11.176
NC_035082.1	26851011	.	C	T	.	.	MAF_USDA=2.459
NC_035082.1	26851209	.	G	A	.	.	MAF_USDA=2.459
NC_035082.1	26851263	.	G	T	.	.	MAF_USDA=2.459
NC_035082.1	26851325	.	T	C	.	.	MAF_INRAE=29.114;MAF_USDA=8.824
NC_035082.1	26851327	.	C	T	.	.	MAF_USDA=22.917
NC_035082.1	26851362	.	C	T	.	.	MAF_INRAE=7.595;MAF_USDA=2.459
NC_035082.1	26851423	.	T	C	.	.	MAF_INRAE=9.167;MAF_USDA=1.765
NC_035082.1	26851436	.	A	G	.	.	MAF_INRAE=22.152;MAF_USDA=13.529
NC_035082.1	26851483	.	C	A	.	.	MAF_INRAE=21.053;MAF_USDA=1.667
NC_035082.1	26851485	.	G	T	.	.	MAF_INRAE=10.833;MAF_USDA=13.333
NC_035082.1	26851492	.	T	C	.	.	MAF_USDA=8.333
NC_035082.1	26851501	.	C	T	.	.	MAF_INRAE=22.152;MAF_USDA=13.69
NC_035082.1	26851509	.	C	A	.	.	MAF_INRAE=21.053;MAF_USDA=1.667
NC_035082.1	26851523	.	G	A	.	.	MAF_USDA=11.475
NC_035082.1	26851536	.	A	G	.	.	MAF_INRAE=48.101;MAF_USDA=27.647
NC_035082.1	26851641	.	T	C	.	.	MAF_INRAE=18.354;MAF_USDA=12.195
NC_035082.1	26851656	.	G	T	.	.	MAF_INRAE=6.667
NC_035082.1	26851716	.	T	A	.	.	MAF_USDA=1.667
NC_035082.1	26851729	.	T	C	.	.	MAF_USDA=2.5
NC_035082.1	26851740	.	A	T	.	.	MAF_INRAE=27.5
NC_035082.1	26851743	.	A	C	.	.	MAF_INRAE=21.053
NC_035082.1	26851779	.	C	T	.	.	MAF_INRAE=22.152;MAF_USDA=14.118
NC_035082.1	26851782	.	T	C	.	.	MAF_USDA=10.588
NC_035082.1	26851786	.	G	A	.	.	MAF_INRAE=22.152;MAF_USDA=14.118
NC_035082.1	26851801	.	G	A	.	.	MAF_INRAE=9.167
NC_035082.1	26851813	.	G	A	.	.	MAF_INRAE=36.667;MAF_USDA=47.059
NC_035082.1	26851819	.	C	G	.	.	MAF_USDA=1.765
NC_035082.1	26851856	.	C	A	.	.	MAF_USDA=5.085
NC_035082.1	26851868	.	C	A	.	.	MAF_USDA=5.0
NC_035082.1	26852048	.	T	G	.	.	MAF_INRAE=30.0;MAF_USDA=42.857
NC_035082.1	26852079	.	T	C	.	.	MAF_INRAE=20.886;MAF_USDA=10.119
NC_035082.1	26852080	.	C	A	.	.	MAF_USDA=6.667
NC_035082.1	26852087	.	G	A	.	.	MAF_USDA=1.667
NC_035082.1	26852116	.	A	T	.	.	MAF_INRAE=25.316;MAF_USDA=14.286
NC_035082.1	26852145	.	G	A	.	.	MAF_INRAE=10.833;MAF_USDA=4.167
NC_035082.1	26852173	.	G	A	.	.	MAF_USDA=4.918
NC_035082.1	26852177	.	C	A	.	.	MAF_USDA=4.918
NC_035082.1	26852209	.	A	G	.	.	MAF_USDA=2.459
NC_035082.1	26852582	.	C	T	.	.	MAF_INRAE=24.684;MAF_USDA=14.881
NC_035082.1	26852583	.	C	A	.	.	MAF_USDA=11.905
NC_035082.1	26852595	.	T	C	.	.	MAF_USDA=11.905
NC_035082.1	26852606	.	A	G	.	.	MAF_USDA=7.5
NC_035082.1	26852704	.	C	A	.	.	MAF_INRAE=8.333
NC_035082.1	26852709	.	T	C	.	.	MAF_INRAE=30.38;MAF_USDA=15.476
NC_035082.1	26852727	.	C	T	.	.	MAF_INRAE=21.519;MAF_USDA=13.529
NC_035082.1	26852783	.	C	T	.	.	MAF_INRAE=31.013;MAF_USDA=18.824
NC_035082.1	26852842	.	G	A	.	.	MAF_USDA=2.459
NC_035082.1	26852902	.	T	C	.	.	MAF_INRAE=25.316;MAF_USDA=17.647
NC_035082.1	26852998	.	G	C	.	.	MAF_INRAE=25.316;MAF_USDA=17.647
NC_035082.1	26853240	.	G	A	.	.	MAF_INRAE=27.215;MAF_USDA=13.529
NC_035082.1	26853261	.	G	T	.	.	MAF_INRAE=21.053;MAF_USDA=1.765
NC_035082.1	26853282	.	A	G	.	.	MAF_USDA=2.459
NC_035082.1	26853348	.	G	A	.	.	MAF_INRAE=4.167
NC_035082.1	26853465	.	A	G	.	.	MAF_INRAE=10.127;MAF_USDA=1.639
NC_035082.1	26853510	.	T	G	.	.	MAF_INRAE=31.579;MAF_USDA=4.706
NC_035082.1	26853583	.	C	A	.	.	MAF_INRAE=6.667
NC_035082.1	26853724	.	G	T	.	.	MAF_INRAE=13.291;MAF_USDA=9.016
NC_035082.1	26853742	.	T	C	.	.	MAF_INRAE=25.316;MAF_USDA=21.765
NC_035082.1	26853886	.	G	A	.	.	MAF_INRAE=7.595;MAF_USDA=2.459
NC_035082.1	26853893	.	A	G	.	.	MAF_USDA=1.639
NC_035082.1	26853894	.	T	C	.	.	MAF_USDA=4.918
NC_035082.1	26853929	.	G	A	.	.	MAF_INRAE=4.167;MAF_USDA=4.098
NC_035082.1	26853953	.	G	A	.	.	MAF_USDA=5.882
NC_035082.1	26854022	.	T	C	.	.	MAF_USDA=3.279
NC_035082.1	26854038	.	G	A	.	.	MAF_USDA=1.639
NC_035082.1	26854080	.	A	G	.	.	MAF_USDA=6.557
NC_035082.1	26854097	.	C	A	.	.	MAF_USDA=7.377
NC_035082.1	26854158	.	T	A	.	.	MAF_USDA=12.5
NC_035082.1	26854172	.	C	T	.	.	MAF_USDA=2.353
NC_035082.1	26854173	.	C	T	.	.	MAF_USDA=1.639
NC_035082.1	26854174	.	G	A	.	.	MAF_INRAE=22.152;MAF_USDA=11.176
NC_035082.1	26854433	.	G	C	.	.	MAF_USDA=16.667
NC_035082.1	26854461	.	A	G	.	.	MAF_USDA=1.639
NC_035082.1	26854511	.	C	A	.	.	MAF_INRAE=8.333;MAF_USDA=2.941
NC_035082.1	26854524	.	T	G	.	.	MAF_USDA=1.639
NC_035082.1	26854555	.	A	T	.	.	MAF_USDA=4.167
NC_035082.1	26854566	.	A	G	.	.	MAF_USDA=2.5
NC_035082.1	26854595	.	G	C	.	.	MAF_USDA=11.475
NC_035082.1	26854612	.	G	T	.	.	MAF_USDA=2.083
NC_035082.1	26854638	.	A	T	.	.	MAF_USDA=4.918
NC_035082.1	26854646	.	G	T	.	.	MAF_INRAE=24.051;MAF_USDA=14.706
NC_035082.1	26854693	.	A	G	.	.	MAF_USDA=3.279
NC_035082.1	26854794	.	T	C	.	.	MAF_USDA=1.667
NC_035082.1	26854824	.	G	A	.	.	MAF_USDA=8.434
NC_035082.1	26854827	.	C	T	.	.	MAF_USDA=18.75
NC_035082.1	26854828	.	A	T	.	.	MAF_USDA=18.75
NC_035082.1	26854829	.	C	A	.	.	MAF_USDA=18.75
NC_035082.1	26854833	.	T	A	.	.	MAF_USDA=4.237
NC_035082.1	26854839	.	A	C	.	.	MAF_INRAE=12.025;MAF_USDA=22.917
NC_035082.1	26854840	.	A	C	.	.	MAF_INRAE=5.833;MAF_USDA=9.639
NC_035082.1	26854853	.	T	A	.	.	MAF_INRAE=6.667
NC_035082.1	26854854	.	A	C	.	.	MAF_INRAE=21.053;MAF_USDA=4.167
NC_035082.1	26854860	.	T	G	.	.	MAF_USDA=4.167
NC_035082.1	26854865	.	T	G	.	.	MAF_USDA=6.034
NC_035082.1	26854870	.	A	C	.	.	MAF_INRAE=27.215;MAF_USDA=15.854
NC_035082.1	26854874	.	T	G	.	.	MAF_INRAE=34.167;MAF_USDA=15.854
NC_035082.1	26854879	.	A	T	.	.	MAF_USDA=8.537
NC_035082.1	26854892	.	T	C	.	.	MAF_USDA=1.724
NC_035082.1	26854893	.	G	A	.	.	MAF_USDA=2.586
NC_035082.1	26854894	.	A	T	.	.	MAF_INRAE=10.526
NC_035082.1	26854900	.	A	G	.	.	MAF_INRAE=15.833
NC_035082.1	26854917	.	T	C	.	.	MAF_INRAE=31.579;MAF_USDA=13.636
NC_035082.1	26854957	.	G	T	.	.	MAF_USDA=5.357
NC_035082.1	26854959	.	C	T	.	.	MAF_USDA=12.5
NC_035082.1	26854961	.	A	G	.	.	MAF_USDA=2.5
NC_035082.1	26854965	.	T	A	.	.	MAF_USDA=19.643
NC_035082.1	26854974	.	A	T	.	.	MAF_USDA=25.0
NC_035082.1	26854997	.	G	C	.	.	MAF_USDA=26.19
NC_035082.1	26855007	.	G	C	.	.	MAF_USDA=9.524
NC_035082.1	26855030	.	T	A	.	.	MAF_USDA=4.167
NC_035082.1	26855043	.	G	T	.	.	MAF_INRAE=25.316;MAF_USDA=17.262
NC_035082.1	26855062	.	C	T	.	.	MAF_USDA=2.353
NC_035082.1	26855082	.	G	A	.	.	MAF_USDA=2.353
NC_035082.1	26855139	.	T	C	.	.	MAF_INRAE=4.167
NC_035082.1	26855184	.	C	T	.	.	MAF_INRAE=24.684;MAF_USDA=15.294
NC_035082.1	26855240	.	G	T	.	.	MAF_INRAE=1.667
NC_035082.1	26855255	.	C	T	.	.	MAF_USDA=4.118
NC_035082.1	26855256	.	A	G	.	.	MAF_USDA=4.118
NC_035082.1	26855319	.	C	T	.	.	MAF_USDA=4.918
NC_035082.1	26855339	.	G	A	.	.	MAF_INRAE=22.152;MAF_USDA=12.941
NC_035082.1	26855379	.	G	A	.	.	MAF_INRAE=5.833
NC_035082.1	26855386	.	A	T	.	.	MAF_INRAE=25.949;MAF_USDA=16.471
NC_035082.1	26855392	.	A	C	.	.	MAF_INRAE=10.127;MAF_USDA=2.459
NC_035082.1	26855418	.	C	T	.	.	MAF_INRAE=31.667;MAF_USDA=27.083
NC_035082.1	26855425	.	A	T	.	.	MAF_INRAE=30.833;MAF_USDA=27.083
NC_035082.1	26855429	.	C	G	.	.	MAF_USDA=27.083
NC_035082.1	26855432	.	A	T	.	.	MAF_USDA=27.083
NC_035082.1	26855599	.	G	C	.	.	MAF_INRAE=4.167;MAF_USDA=1.639
NC_035082.1	26855635	.	T	G	.	.	MAF_USDA=4.118
NC_035082.1	26855690	.	G	A	.	.	MAF_INRAE=22.152;MAF_USDA=11.176
NC_035082.1	26855735	.	C	T	.	.	MAF_INRAE=25.949;MAF_USDA=17.647
NC_035082.1	26855965	.	A	G	.	.	MAF_USDA=2.459
NC_035082.1	26855974	.	C	A	.	.	MAF_INRAE=4.167;MAF_USDA=1.639
NC_035082.1	26856076	.	T	G	.	.	MAF_INRAE=4.167
NC_035082.1	26856150	.	G	A	.	.	MAF_INRAE=12.5;MAF_USDA=8.333
NC_035082.1	26856184	.	G	A	.	.	MAF_INRAE=4.167
NC_035082.1	26856688	.	C	T	.	.	MAF_USDA=16.667
NC_035082.1	26856776	.	C	A	.	.	MAF_INRAE=25.316;MAF_USDA=25.294
NC_035082.1	26856782	.	T	G	.	.	MAF_INRAE=25.316;MAF_USDA=25.882
NC_035082.1	26856914	.	C	T	.	.	MAF_INRAE=4.167
NC_035082.1	26857008	.	C	A	.	.	MAF_USDA=3.279
NC_035082.1	26857028	.	T	A	.	.	MAF_INRAE=41.772;MAF_USDA=40.0
NC_035082.1	26857249	.	G	T	.	.	MAF_INRAE=10.526;MAF_USDA=1.639
NC_035082.1	26857283	.	G	T	.	.	MAF_USDA=3.279
NC_035082.1	26857305	.	G	A	.	.	MAF_INRAE=10.127;MAF_USDA=5.738
NC_035082.1	26857306	.	C	T	.	.	MAF_INRAE=21.667;MAF_USDA=4.098
NC_035082.1	26857307	.	A	G	.	.	MAF_USDA=11.475
NC_035082.1	26857381	.	T	C	.	.	MAF_INRAE=39.241;MAF_USDA=28.824
NC_035082.1	26857487	.	C	T	.	.	MAF_INRAE=7.5;MAF_USDA=1.639
NC_035082.1	26857568	.	T	C	.	.	MAF_INRAE=25.316;MAF_USDA=31.176
NC_035082.1	26857599	.	C	A	.	.	MAF_INRAE=21.667;MAF_USDA=2.459
NC_035082.1	26857626	.	A	C	.	.	MAF_INRAE=19.62;MAF_USDA=20.588
NC_035082.1	26857639	.	T	C	.	.	MAF_USDA=12.295
NC_035082.1	26857668	.	C	A	.	.	MAF_USDA=2.381
NC_035082.1	26857736	.	T	C	.	.	MAF_USDA=12.5
NC_035082.1	26857770	.	C	A	.	.	MAF_INRAE=10.526;MAF_USDA=5.952
NC_035082.1	26857781	.	C	T	.	.	MAF_INRAE=4.167
NC_035082.1	26857866	.	A	C	.	.	MAF_USDA=3.279
NC_035082.1	26857879	.	G	T	.	.	MAF_INRAE=21.667;MAF_USDA=1.639
NC_035082.1	26857928	.	C	T	.	.	MAF_USDA=12.295
NC_035082.1	26857990	.	C	A	.	.	MAF_INRAE=24.684;MAF_USDA=36.31
NC_035082.1	26858136	.	G	T	.	.	MAF_INRAE=29.747;MAF_USDA=18.235
NC_035082.1	26858193	.	C	G	.	.	MAF_INRAE=32.911
NC_035082.1	26858194	.	G	A	.	.	MAF_INRAE=25.949;MAF_USDA=24.706
NC_035082.1	26858247	.	A	C	.	.	MAF_INRAE=22.152;MAF_USDA=43.529
NC_035082.1	26858262	.	T	C	.	.	MAF_INRAE=22.152;MAF_USDA=44.706
NC_035082.1	26858457	.	A	C	.	.	MAF_INRAE=14.167
NC_035082.1	26858476	.	C	T	.	.	MAF_USDA=8.235
NC_035082.1	26858634	.	C	T	.	.	MAF_INRAE=22.785;MAF_USDA=13.529
NC_035082.1	26858664	.	C	T	.	.	MAF_USDA=1.639
NC_035082.1	26858704	.	C	A	.	.	MAF_INRAE=41.772;MAF_USDA=48.824
NC_035082.1	26858716	.	A	C	.	.	MAF_INRAE=21.667;MAF_USDA=16.393
NC_035082.1	26858884	.	G	A	.	.	MAF_INRAE=21.667;MAF_USDA=4.098
NC_035082.1	26859038	.	C	T	.	.	MAF_INRAE=4.167
NC_035082.1	26859043	.	G	A	.	.	MAF_INRAE=8.333
NC_035082.1	26859254	.	T	C	.	.	MAF_INRAE=21.667;MAF_USDA=6.471
NC_035082.1	26859271	.	G	A	.	.	MAF_USDA=2.459
NC_035082.1	26859637	.	G	A	.	.	MAF_USDA=50.0
NC_035082.1	26859697	.	C	A	.	.	MAF_USDA=5.738
NC_035082.1	26859808	.	G	A	.	.	MAF_USDA=6.471
NC_035082.1	26859813	.	T	A	.	.	MAF_USDA=1.639
NC_035082.1	26859814	.	A	T	.	.	MAF_USDA=1.639
NC_035082.1	26859866	.	C	T	.	.	MAF_INRAE=4.167
NC_035082.1	26860048	.	T	G	.	.	MAF_INRAE=21.053;MAF_USDA=48.235
NC_035082.1	26860077	.	G	T	.	.	MAF_USDA=13.529
NC_035082.1	26860197	.	A	C	.	.	MAF_INRAE=1.667
NC_035082.1	26860326	.	C	A	.	.	MAF_USDA=2.353
NC_035082.1	26860341	.	C	T	.	.	MAF_USDA=45.122
NC_035082.1	26860358	.	C	A	.	.	MAF_INRAE=21.667;MAF_USDA=22.353
NC_035082.1	26860395	.	G	T	.	.	MAF_INRAE=5.263;MAF_USDA=41.176
NC_035082.1	26860406	.	C	G	.	.	MAF_USDA=1.639
NC_035082.1	26860428	.	C	A	.	.	MAF_USDA=4.098
NC_035082.1	26860485	.	G	T	.	.	MAF_INRAE=22.152;MAF_USDA=33.529
NC_035082.1	26860519	.	T	G	.	.	MAF_INRAE=38.608;MAF_USDA=36.471
NC_035082.1	26860522	.	C	G	.	.	MAF_INRAE=38.608;MAF_USDA=48.81
NC_035082.1	26860549	.	G	T	.	.	MAF_INRAE=21.667
NC_035082.1	26860556	.	T	G	.	.	MAF_USDA=12.353
NC_035082.1	26860598	.	C	T	.	.	MAF_INRAE=21.053;MAF_USDA=48.235
NC_035082.1	26860632	.	G	A	.	.	MAF_INRAE=31.579;MAF_USDA=18.235
NC_035082.1	26861476	.	TA	TT	.	.	MAF_USDA=8.333
NC_035082.1	26861555	.	T	A	.	.	MAF_INRAE=37.975;MAF_USDA=28.235
NC_035082.1	26861596	.	A	G	.	.	MAF_INRAE=37.342;MAF_USDA=30.588
NC_035082.1	26861597	.	A	T	.	.	MAF_INRAE=42.5;MAF_USDA=30.588
NC_035082.1	26861691	.	T	C	.	.	MAF_USDA=1.639
NC_035082.1	26861697	.	C	T	.	.	MAF_INRAE=14.167
NC_035082.1	26861786	.	C	T	.	.	MAF_INRAE=23.418;MAF_USDA=31.25
NC_035082.1	26861789	.	T	C	.	.	MAF_USDA=31.25
NC_035082.1	26861996	.	A	G	.	.	MAF_USDA=1.639
NC_035082.1	26862161	.	G	C	.	.	MAF_INRAE=3.333
NC_035082.1	26862197	.	G	T	.	.	MAF_INRAE=32.911;MAF_USDA=25.882
NC_035082.1	26862219	.	T	C	.	.	MAF_USDA=1.639
NC_035082.1	26862224	.	G	A	.	.	MAF_INRAE=41.772;MAF_USDA=31.176
NC_035082.1	26862230	.	C	T	.	.	MAF_INRAE=41.139;MAF_USDA=31.176
NC_035082.1	26862260	.	C	T	.	.	MAF_INRAE=29.747;MAF_USDA=19.412
NC_035082.1	26862299	.	A	C	.	.	MAF_INRAE=8.861;MAF_USDA=7.377
NC_035082.1	26862341	.	C	T	.	.	MAF_USDA=4.918
NC_035082.1	26862378	.	C	T	.	.	MAF_INRAE=32.278;MAF_USDA=24.706
NC_035082.1	26862381	.	A	G	.	.	MAF_INRAE=12.5;MAF_USDA=3.279
NC_035082.1	26862509	.	C	T	.	.	MAF_USDA=5.882
NC_035082.1	26862648	.	C	T	.	.	MAF_USDA=2.459
NC_035082.1	26862674	.	T	C	.	.	MAF_INRAE=36.709;MAF_USDA=41.176
NC_035082.1	26862765	.	T	C	.	.	MAF_INRAE=28.481;MAF_USDA=15.882
NC_035082.1	26862934	.	C	T	.	.	MAF_INRAE=4.167;MAF_USDA=3.279
NC_035082.1	26862967	.	G	C	.	.	MAF_INRAE=14.557;MAF_USDA=13.115
NC_035082.1	26863273	.	C	T	.	.	MAF_USDA=1.639
NC_035082.1	26863346	.	G	A	.	.	MAF_USDA=2.459
NC_035082.1	26863366	.	G	C	.	.	MAF_USDA=1.639
NC_035082.1	26863377	.	T	C	.	.	MAF_USDA=2.459
NC_035082.1	26863545	.	A	C	.	.	MAF_INRAE=33.544;MAF_USDA=14.706
NC_035082.1	26863546	.	A	C	.	.	MAF_USDA=9.016
NC_035082.1	26863562	.	A	G	.	.	MAF_INRAE=21.053;MAF_USDA=27.059
NC_035082.1	26863647	.	C	T	.	.	MAF_INRAE=4.167
NC_035082.1	26863763	.	C	T	.	.	MAF_INRAE=10.526;MAF_USDA=4.762
NC_035082.1	26863858	.	T	C	.	.	MAF_INRAE=10.759;MAF_USDA=40.588
NC_035082.1	26863964	.	G	T	.	.	MAF_INRAE=3.333;MAF_USDA=3.279
NC_035082.1	26863980	.	G	A	.	.	MAF_USDA=2.459
NC_035082.1	26864006	.	C	T	.	.	MAF_INRAE=9.167
NC_035082.1	26864010	.	G	A	.	.	MAF_INRAE=13.924;MAF_USDA=40.588
NC_035082.1	26864023	.	G	A	.	.	MAF_USDA=1.639
NC_035082.1	26864099	.	T	G	.	.	MAF_INRAE=8.333
NC_035082.1	26864179	.	C	A	.	.	MAF_INRAE=11.392;MAF_USDA=12.941
NC_035082.1	26864214	.	G	T	.	.	MAF_USDA=4.098
NC_035082.1	26864225	.	C	T	.	.	MAF_INRAE=47.468;MAF_USDA=23.529
NC_035082.1	26864278	.	A	G	.	.	MAF_USDA=2.941
NC_035082.1	26864350	.	A	T	.	.	MAF_INRAE=44.937;MAF_USDA=25.294
NC_035082.1	26864415	.	A	T	.	.	MAF_INRAE=33.544;MAF_USDA=31.176
NC_035082.1	26864423	.	C	T	.	.	MAF_INRAE=13.924;MAF_USDA=44.118
NC_035082.1	26864462	.	T	C	.	.	MAF_INRAE=7.5;MAF_USDA=1.639
NC_035082.1	26864702	.	G	T	.	.	MAF_USDA=2.459
NC_035082.1	26864731	.	C	A	.	.	MAF_USDA=2.5
NC_035082.1	26864748	.	A	G	.	.	MAF_USDA=1.639
NC_035082.1	26864778	.	A	C	.	.	MAF_USDA=1.724
NC_035082.1	26865086	.	T	A	.	.	MAF_INRAE=36.842;MAF_USDA=43.75
NC_035082.1	26865140	.	A	T	.	.	MAF_USDA=1.639
NC_035082.1	26865351	.	C	T	.	.	MAF_USDA=1.639
NC_035082.1	26865412	.	G	A	.	.	MAF_USDA=3.279
NC_035082.1	26865439	.	G	A	.	.	MAF_INRAE=27.215;MAF_USDA=20.0
NC_035082.1	26865448	.	A	G	.	.	MAF_USDA=4.098
NC_035082.1	26865471	.	C	T	.	.	MAF_INRAE=27.215;MAF_USDA=17.647
NC_035082.1	26865559	.	A	T	.	.	MAF_INRAE=40.506;MAF_USDA=47.917
NC_035082.1	26865646	.	A	G	.	.	MAF_INRAE=3.797;MAF_USDA=17.647
NC_035082.1	26865660	.	G	T	.	.	MAF_USDA=18.235
NC_035082.1	26865664	.	A	C	.	.	MAF_USDA=12.5
NC_035082.1	26865678	.	T	A	.	.	MAF_USDA=41.667
NC_035082.1	26865687	.	C	T	.	.	MAF_INRAE=29.747;MAF_USDA=18.235
NC_035082.1	26865760	.	C	A	.	.	MAF_USDA=1.639
NC_035082.1	26865820	.	T	A	.	.	MAF_INRAE=21.053;MAF_USDA=2.459
NC_035082.1	26865828	.	A	G	.	.	MAF_USDA=3.279
NC_035082.1	26865832	.	T	C	.	.	MAF_INRAE=29.747;MAF_USDA=19.412
NC_035082.1	26865838	.	C	A	.	.	MAF_USDA=2.941
NC_035082.1	26865850	.	C	T	.	.	MAF_INRAE=18.987;MAF_USDA=11.765
NC_035082.1	26865911	.	T	C	.	.	MAF_INRAE=8.228;MAF_USDA=1.639
NC_035082.1	26865921	.	A	C	.	.	MAF_INRAE=8.333
NC_035082.1	26865936	.	G	T	.	.	MAF_INRAE=1.667
NC_035082.1	26865949	.	G	T	.	.	MAF_INRAE=12.5;MAF_USDA=2.353
NC_035082.1	26865997	.	T	G	.	.	MAF_USDA=1.639
NC_035082.1	26866006	.	A	G	.	.	MAF_INRAE=4.167
NC_035082.1	26866140	.	A	G	.	.	MAF_INRAE=4.167
NC_035082.1	26866155	.	G	A	.	.	MAF_INRAE=7.5;MAF_USDA=1.639
NC_035082.1	26866178	.	T	C	.	.	MAF_USDA=1.639
NC_035082.1	26866272	.	C	G	.	.	MAF_INRAE=4.167
NC_035082.1	26866330	.	A	T	.	.	MAF_INRAE=21.053;MAF_USDA=2.941
NC_035082.1	26866331	.	T	G	.	.	MAF_INRAE=21.053;MAF_USDA=18.824
NC_035082.1	26866361	.	C	A	.	.	MAF_INRAE=4.167;MAF_USDA=2.353
NC_035082.1	26866384	.	T	G	.	.	MAF_USDA=1.639
NC_035082.1	26866403	.	A	T	.	.	MAF_INRAE=13.924;MAF_USDA=25.904
NC_035082.1	26866405	.	T	A	.	.	MAF_INRAE=29.747
NC_035082.1	26866461	.	C	G	.	.	MAF_INRAE=24.051;MAF_USDA=6.471
NC_035082.1	26866505	.	C	T	.	.	MAF_INRAE=24.051;MAF_USDA=6.471
NC_035082.1	26866609	.	T	C	.	.	MAF_INRAE=21.053;MAF_USDA=2.941
NC_035082.1	26866691	.	A	G	.	.	MAF_INRAE=4.167
NC_035082.1	26866694	.	T	G	.	.	MAF_USDA=8.235
NC_035082.1	26866710	.	A	T	.	.	MAF_INRAE=24.051;MAF_USDA=15.294
NC_035082.1	26866735	.	C	T	.	.	MAF_USDA=1.639
NC_035082.1	26866736	.	C	A	.	.	MAF_USDA=2.459
NC_035082.1	26866740	.	G	A	.	.	MAF_INRAE=45.57;MAF_USDA=30.588
NC_035082.1	26866755	.	G	A	.	.	MAF_INRAE=48.101;MAF_USDA=45.294
NC_035082.1	26866790	.	G	T	.	.	MAF_USDA=1.639
NC_035082.1	26866800	.	A	G	.	.	MAF_INRAE=16.456;MAF_USDA=27.647
NC_035082.1	26866811	.	T	C	.	.	MAF_INRAE=11.667;MAF_USDA=1.639
NC_035082.1	26866828	.	C	T	.	.	MAF_INRAE=7.595;MAF_USDA=9.412
NC_035082.1	26866846	.	C	T	.	.	MAF_USDA=3.279
NC_035082.1	26866863	.	T	C	.	.	MAF_USDA=1.639
NC_035082.1	26866864	.	C	A	.	.	MAF_INRAE=3.333;MAF_USDA=6.471
NC_035082.1	26866967	.	G	A	.	.	MAF_USDA=4.118
NC_035082.1	26867176	.	G	T	.	.	MAF_USDA=12.295
NC_035082.1	26867264	.	C	T	.	.	MAF_USDA=7.647
NC_035082.1	26867274	.	G	C	.	.	MAF_INRAE=8.333
NC_035082.1	26867288	.	G	A	.	.	MAF_USDA=5.738
NC_035082.1	26867310	.	G	T	.	.	MAF_USDA=6.557
NC_035082.1	26867398	.	T	G	.	.	MAF_INRAE=13.333;MAF_USDA=1.639
NC_035082.1	26867450	.	A	T	.	.	MAF_USDA=2.459
NC_035082.1	26867463	.	C	T	.	.	MAF_INRAE=4.167
NC_035082.1	26867529	.	C	A	.	.	MAF_INRAE=21.053;MAF_USDA=2.353
NC_035082.1	26867576	.	A	T	.	.	MAF_INRAE=37.975;MAF_USDA=28.235
NC_035082.1	26867644	.	C	A	.	.	MAF_INRAE=18.354;MAF_USDA=30.0
NC_035082.1	26867663	.	A	C	.	.	MAF_INRAE=1.667;MAF_USDA=3.279
NC_035082.1	26867773	.	G	T	.	.	MAF_INRAE=7.595;MAF_USDA=9.016
NC_035082.1	26867788	.	A	G	.	.	MAF_INRAE=4.167
NC_035082.1	26867838	.	A	G	.	.	MAF_USDA=4.098
NC_035082.1	26867907	.	C	T	.	.	MAF_INRAE=28.481;MAF_USDA=38.824
NC_035082.1	26867914	.	A	G	.	.	MAF_INRAE=22.152;MAF_USDA=9.412
NC_035082.1	26867915	.	C	G	.	.	MAF_USDA=1.639
NC_035082.1	26867980	.	A	C	.	.	MAF_INRAE=44.937;MAF_USDA=24.118
NC_035082.1	26868079	.	C	A	.	.	MAF_INRAE=44.937;MAF_USDA=24.706
NC_035082.1	26868088	.	T	G	.	.	MAF_INRAE=45.57;MAF_USDA=24.118
NC_035082.1	26868134	.	A	C	.	.	MAF_INRAE=44.937;MAF_USDA=25.294
NC_035082.1	26868138	.	C	A	.	.	MAF_INRAE=29.114;MAF_USDA=38.824
NC_035082.1	26868150	.	A	C	.	.	MAF_INRAE=44.937;MAF_USDA=24.118
NC_035082.1	26868154	.	C	A	.	.	MAF_INRAE=14.167;MAF_USDA=2.459
NC_035082.1	26868182	.	C	A	.	.	MAF_INRAE=14.167;MAF_USDA=1.639
NC_035082.1	26868193	.	A	C	.	.	MAF_INRAE=44.937;MAF_USDA=24.706
NC_035082.1	26868198	.	G	A	.	.	MAF_INRAE=44.937;MAF_USDA=24.706
NC_035082.1	26868201	.	T	A	.	.	MAF_INRAE=39.167;MAF_USDA=24.706
NC_035082.1	26868210	.	C	T	.	.	MAF_INRAE=44.937;MAF_USDA=24.118
NC_035082.1	26868412	.	T	C	.	.	MAF_INRAE=4.167
NC_035082.1	26868444	.	G	T	.	.	MAF_INRAE=8.333
NC_035082.1	26868567	.	C	A	.	.	MAF_USDA=1.639
NC_035082.1	26868581	.	G	T	.	.	MAF_INRAE=4.167
NC_035082.1	26868606	.	G	T	.	.	MAF_USDA=4.118
NC_035082.1	26868614	.	C	T	.	.	MAF_INRAE=7.595;MAF_USDA=8.197
NC_035082.1	26868617	.	C	T	.	.	MAF_USDA=1.765
NC_035082.1	26868630	.	G	T	.	.	MAF_INRAE=21.053;MAF_USDA=2.941
NC_035082.1	26868647	.	C	A	.	.	MAF_INRAE=37.5;MAF_USDA=38.235
NC_035082.1	26868680	.	C	T	.	.	MAF_USDA=4.098
NC_035082.1	26868684	.	C	T	.	.	MAF_USDA=2.941
NC_035082.1	26868740	.	C	A	.	.	MAF_USDA=8.824
NC_035082.1	26868850	.	T	G	.	.	MAF_INRAE=29.747;MAF_USDA=18.235
NC_035082.1	26868868	.	A	C	.	.	MAF_USDA=1.639
NC_035082.1	26868924	.	C	T	.	.	MAF_USDA=1.639
NC_035082.1	26868947	.	C	T	.	.	MAF_INRAE=33.333;MAF_USDA=35.294
NC_035082.1	26868951	.	C	A	.	.	MAF_USDA=4.918
NC_035082.1	26869054	.	T	A	.	.	MAF_INRAE=21.053;MAF_USDA=1.639
NC_035082.1	26869075	.	T	A	.	.	MAF_USDA=33.333
NC_035082.1	26869110	.	C	T	.	.	MAF_USDA=41.667
NC_035082.1	26869112	.	C	A	.	.	MAF_INRAE=4.167
NC_035082.1	26869221	.	C	T	.	.	MAF_INRAE=25.0
NC_035082.1	26869269	.	G	T	.	.	MAF_INRAE=21.053;MAF_USDA=1.765
NC_035082.1	26869301	.	C	T	.	.	MAF_INRAE=21.053;MAF_USDA=1.639
NC_035082.1	26869421	.	G	A	.	.	MAF_INRAE=20.886;MAF_USDA=24.706
NC_035082.1	26869458	.	C	T	.	.	MAF_INRAE=10.0;MAF_USDA=2.459
NC_035082.1	26869588	.	G	A	.	.	MAF_INRAE=11.667;MAF_USDA=2.459
NC_035082.1	26869709	.	T	C	.	.	MAF_INRAE=29.747;MAF_USDA=46.471
NC_035082.1	26869740	.	C	T	.	.	MAF_INRAE=4.167;MAF_USDA=6.557
NC_035082.1	26869749	.	G	A	.	.	MAF_USDA=2.459
NC_035082.1	26869751	.	G	T	.	.	MAF_USDA=4.098
NC_035082.1	26869806	.	G	T	.	.	MAF_USDA=2.941
NC_035082.1	26869837	.	C	A	.	.	MAF_INRAE=20.886;MAF_USDA=26.471
NC_035082.1	26869989	.	G	C	.	.	MAF_INRAE=21.053;MAF_USDA=1.765
NC_035082.1	26870008	.	C	A	.	.	MAF_INRAE=12.658;MAF_USDA=8.235
NC_035082.1	26870014	.	G	T	.	.	MAF_INRAE=18.354;MAF_USDA=21.176
NC_035082.1	26870096	.	A	C	.	.	MAF_USDA=1.639
NC_035082.1	26870132	.	C	T	.	.	MAF_INRAE=12.658;MAF_USDA=8.235
NC_035082.1	26870194	.	T	G	.	.	MAF_INRAE=15.823;MAF_USDA=17.059
NC_035082.1	26870257	.	T	G	.	.	MAF_INRAE=33.333;MAF_USDA=4.118
NC_035082.1	26870273	.	T	G	.	.	MAF_INRAE=22.152;MAF_USDA=22.917
NC_035082.1	26870287	.	C	A	.	.	MAF_INRAE=7.595
NC_035082.1	26870295	.	C	T	.	.	MAF_INRAE=44.937;MAF_USDA=46.471
NC_035082.1	26870324	.	G	C	.	.	MAF_INRAE=12.658;MAF_USDA=8.235
NC_035082.1	26870376	.	C	T	.	.	MAF_INRAE=21.053;MAF_USDA=4.098
NC_035082.1	26870391	.	C	A	.	.	MAF_USDA=4.167
NC_035082.1	26870440	.	C	T	.	.	MAF_INRAE=22.152;MAF_USDA=26.471
NC_035082.1	26870491	.	C	G	.	.	MAF_INRAE=9.167
NC_035082.1	26870494	.	T	C	.	.	MAF_INRAE=4.167
NC_035082.1	26870565	.	G	T	.	.	MAF_INRAE=21.667;MAF_USDA=18.75
NC_035082.1	26870822	.	A	C	.	.	MAF_INRAE=7.5;MAF_USDA=2.459
NC_035082.1	26870881	.	G	A	.	.	MAF_INRAE=23.418;MAF_USDA=25.882
NC_035082.1	26870948	.	T	G	.	.	MAF_INRAE=48.101;MAF_USDA=49.412
NC_035082.1	26870987	.	T	A	.	.	MAF_INRAE=3.333
NC_035082.1	26871104	.	G	T	.	.	MAF_INRAE=17.722;MAF_USDA=18.235
NC_035082.1	26871144	.	G	A	.	.	MAF_USDA=4.098
NC_035082.1	26871155	.	G	A	.	.	MAF_INRAE=3.333;MAF_USDA=3.279
NC_035082.1	26871162	.	A	C	.	.	MAF_INRAE=21.667;MAF_USDA=3.529
NC_035082.1	26871238	.	G	T	.	.	MAF_INRAE=3.333
NC_035082.1	26871275	.	G	A	.	.	MAF_USDA=4.098
NC_035082.1	26871297	.	G	A	.	.	MAF_INRAE=21.053;MAF_USDA=1.765
NC_035082.1	26871320	.	C	T	.	.	MAF_USDA=26.471
NC_035082.1	26871327	.	T	G	.	.	MAF_USDA=27.059
NC_035082.1	26871338	.	C	T	.	.	MAF_INRAE=29.167;MAF_USDA=5.294
NC_035082.1	26871404	.	T	G	.	.	MAF_INRAE=24.684;MAF_USDA=24.706
NC_035082.1	26871533	.	G	A	.	.	MAF_USDA=1.639
NC_035082.1	26871561	.	C	A	.	.	MAF_INRAE=21.053;MAF_USDA=4.167
NC_035082.1	26871616	.	G	T	.	.	MAF_INRAE=7.595;MAF_USDA=9.167
NC_035082.1	26871726	.	C	T	.	.	MAF_INRAE=24.167
NC_035082.1	26871796	.	T	G	.	.	MAF_USDA=14.583
NC_035082.1	26871815	.	G	A	.	.	MAF_INRAE=21.053;MAF_USDA=1.765
NC_035082.1	26871819	.	G	A	.	.	MAF_USDA=9.836
NC_035082.1	26871833	.	C	G	.	.	MAF_USDA=11.475
NC_035082.1	26871854	.	C	T	.	.	MAF_USDA=2.459
NC_035082.1	26871903	.	A	G	.	.	MAF_INRAE=2.5
NC_035082.1	26871920	.	G	A	.	.	MAF_USDA=2.459
NC_035082.1	26871922	.	G	A	.	.	MAF_INRAE=15.0;MAF_USDA=1.639
NC_035082.1	26871954	.	G	A	.	.	MAF_USDA=13.115
NC_035082.1	26871991	.	G	A	.	.	MAF_USDA=12.295
NC_035082.1	26872008	.	C	T	.	.	MAF_USDA=10.656
NC_035082.1	26872017	.	C	T	.	.	MAF_USDA=5.882
NC_035082.1	26872024	.	T	A	.	.	MAF_USDA=9.836
NC_035082.1	26872025	.	G	A	.	.	MAF_USDA=9.836
NC_035082.1	26872051	.	C	T	.	.	MAF_USDA=9.016
NC_035082.1	26872139	.	T	C	.	.	MAF_USDA=1.639
NC_035082.1	26872168	.	C	T	.	.	MAF_USDA=12.5
NC_035082.1	26872185	.	C	A	.	.	MAF_USDA=5.882
NC_035082.1	26872277	.	T	A	.	.	MAF_USDA=3.279
NC_035082.1	26872319	.	G	T	.	.	MAF_INRAE=29.747;MAF_USDA=18.824
NC_035082.1	26872562	.	G	T	.	.	MAF_INRAE=21.053;MAF_USDA=1.765
NC_035082.1	26872588	.	T	C	.	.	MAF_INRAE=23.418;MAF_USDA=26.471
NC_035082.1	26872642	.	C	T	.	.	MAF_INRAE=15.0;MAF_USDA=1.639
NC_035082.1	26872711	.	T	C	.	.	MAF_INRAE=4.167;MAF_USDA=3.279
NC_035082.1	26872726	.	C	T	.	.	MAF_INRAE=8.228;MAF_USDA=2.459
NC_035082.1	26872749	.	C	T	.	.	MAF_INRAE=15.0;MAF_USDA=1.639
NC_035082.1	26872792	.	A	C	.	.	MAF_USDA=5.738
NC_035082.1	26872837	.	C	A	.	.	MAF_USDA=4.918
NC_035082.1	26872928	.	C	T	.	.	MAF_INRAE=17.089;MAF_USDA=25.294
NC_035082.1	26873034	.	C	A	.	.	MAF_INRAE=14.167;MAF_USDA=1.639
NC_035082.1	26873058	.	A	C	.	.	MAF_INRAE=7.595;MAF_USDA=9.016
NC_035082.1	26873078	.	C	T	.	.	MAF_USDA=2.459
NC_035082.1	26873085	.	T	C	.	.	MAF_USDA=2.459
NC_035082.1	26873183	.	C	T	.	.	MAF_INRAE=3.333
NC_035082.1	26873299	.	A	C	.	.	MAF_INRAE=24.051;MAF_USDA=32.941
NC_035082.1	26873306	.	C	T	.	.	MAF_INRAE=24.051;MAF_USDA=32.941
NC_035082.1	26873309	.	G	C	.	.	MAF_INRAE=25.0;MAF_USDA=32.941
NC_035082.1	26873314	.	A	T	.	.	MAF_INRAE=21.053;MAF_USDA=1.765
NC_035082.1	26873326	.	A	C	.	.	MAF_INRAE=44.937;MAF_USDA=38.235
NC_035082.1	26873381	.	C	T	.	.	MAF_INRAE=47.368;MAF_USDA=6.548
NC_035082.1	26873434	.	G	A	.	.	MAF_USDA=2.459
NC_035082.1	26873664	.	G	T	.	.	MAF_INRAE=43.333;MAF_USDA=5.294
NC_035082.1	26873666	.	A	T	.	.	MAF_USDA=5.882
NC_035082.1	26873692	.	G	A	.	.	MAF_USDA=2.5
NC_035082.1	26873698	.	A	C	.	.	MAF_USDA=4.167
NC_035082.1	26873710	.	T	C	.	.	MAF_USDA=1.667
NC_035082.1	26873795	.	C	T	.	.	MAF_USDA=2.459
NC_035082.1	26873851	.	T	G	.	.	MAF_INRAE=24.684;MAF_USDA=33.529
NC_035082.1	26873860	.	T	C	.	.	MAF_USDA=4.918
NC_035082.1	26873874	.	A	C	.	.	MAF_USDA=5.738
NC_035082.1	26873877	.	G	T	.	.	MAF_INRAE=24.684;MAF_USDA=32.941
NC_035082.1	26873896	.	G	T	.	.	MAF_INRAE=21.667;MAF_USDA=2.941
NC_035082.1	26874008	.	A	C	.	.	MAF_INRAE=7.595;MAF_USDA=9.016
NC_035082.1	26874017	.	G	A	.	.	MAF_USDA=3.279
NC_035082.1	26874087	.	A	G	.	.	MAF_INRAE=14.167;MAF_USDA=1.639
NC_035082.1	26874097	.	G	T	.	.	MAF_INRAE=21.053;MAF_USDA=1.765
NC_035082.1	26874187	.	C	A	.	.	MAF_INRAE=21.053;MAF_USDA=1.639
NC_035082.1	26874228	.	G	A	.	.	MAF_INRAE=3.333
NC_035082.1	26874243	.	T	C	.	.	MAF_INRAE=24.051;MAF_USDA=45.833
NC_035082.1	26874248	.	C	T	.	.	MAF_USDA=1.639
NC_035082.1	26874249	.	G	A	.	.	MAF_USDA=2.459
NC_035082.1	26874273	.	G	A	.	.	MAF_INRAE=24.684;MAF_USDA=33.529
NC_035082.1	26874296	.	G	T	.	.	MAF_INRAE=24.684;MAF_USDA=32.941
NC_035082.1	26874390	.	A	C	.	.	MAF_INRAE=5.263;MAF_USDA=33.529
NC_035082.1	26874450	.	T	G	.	.	MAF_INRAE=13.333
NC_035082.1	26874453	.	G	T	.	.	MAF_USDA=5.738
NC_035082.1	26874522	.	T	A	.	.	MAF_USDA=1.765
NC_035082.1	26874531	.	C	T	.	.	MAF_INRAE=31.579;MAF_USDA=4.118
NC_035082.1	26874581	.	A	G	.	.	MAF_USDA=1.639
NC_035082.1	26874617	.	T	C	.	.	MAF_INRAE=3.333;MAF_USDA=9.016
NC_035082.1	26874700	.	T	G	.	.	MAF_INRAE=24.684;MAF_USDA=37.059
NC_035082.1	26874732	.	A	G	.	.	MAF_USDA=6.471
NC_035082.1	26874791	.	G	T	.	.	MAF_INRAE=14.167;MAF_USDA=1.639
NC_035082.1	26874813	.	T	G	.	.	MAF_USDA=8.235
NC_035082.1	26874856	.	G	T	.	.	MAF_INRAE=21.053;MAF_USDA=1.765
NC_035082.1	26874915	.	T	C	.	.	MAF_USDA=1.639
NC_035082.1	26874953	.	C	T	.	.	MAF_INRAE=20.253;MAF_USDA=12.5
NC_035082.1	26874960	.	C	G	.	.	MAF_USDA=1.639
NC_035082.1	26874969	.	T	A	.	.	MAF_INRAE=22.152;MAF_USDA=10.0
NC_035082.1	26874973	.	A	C	.	.	MAF_INRAE=24.684;MAF_USDA=29.412
NC_035082.1	26874974	.	A	C	.	.	MAF_INRAE=21.053;MAF_USDA=6.557
NC_035082.1	26875024	.	C	T	.	.	MAF_USDA=3.279
NC_035082.1	26875029	.	C	T	.	.	MAF_INRAE=20.886;MAF_USDA=30.588
NC_035082.1	26875037	.	C	G	.	.	MAF_USDA=8.333
NC_035082.1	26875048	.	C	A	.	.	MAF_INRAE=47.368;MAF_USDA=6.471
NC_035082.1	26875059	.	C	A	.	.	MAF_INRAE=15.19;MAF_USDA=30.0
NC_035082.1	26875156	.	A	T	.	.	MAF_USDA=1.695
NC_035082.1	26875157	.	T	A	.	.	MAF_USDA=1.695
NC_035082.1	26875236	.	C	A	.	.	MAF_INRAE=21.519;MAF_USDA=15.833
NC_035082.1	26875246	.	G	T	.	.	MAF_USDA=5.833
NC_035082.1	26875292	.	C	T	.	.	MAF_INRAE=7.5;MAF_USDA=26.471
NC_035082.1	26875300	.	A	C	.	.	MAF_INRAE=7.5;MAF_USDA=28.571
NC_035082.1	26875301	.	A	T	.	.	MAF_INRAE=7.5;MAF_USDA=28.824
NC_035082.1	26875411	.	C	A	.	.	MAF_USDA=1.639
NC_035082.1	26875436	.	C	G	.	.	MAF_INRAE=20.253;MAF_USDA=11.765
NC_035082.1	26875533	.	C	A	.	.	MAF_USDA=2.941
NC_035082.1	26875659	.	G	T	.	.	MAF_USDA=1.667
NC_035082.1	26875725	.	C	A	.	.	MAF_USDA=3.279
NC_035082.1	26875766	.	A	G	.	.	MAF_INRAE=24.684;MAF_USDA=30.588
NC_035082.1	26875859	.	T	G	.	.	MAF_INRAE=14.167;MAF_USDA=1.639
NC_035082.1	26875938	.	T	G	.	.	MAF_INRAE=30.38;MAF_USDA=32.941
NC_035082.1	26875963	.	A	T	.	.	MAF_INRAE=4.167
NC_035082.1	26875982	.	T	A	.	.	MAF_USDA=6.471
NC_035082.1	26876036	.	A	G	.	.	MAF_USDA=17.647
NC_035082.1	26876039	.	C	G	.	.	MAF_INRAE=33.333;MAF_USDA=33.529
NC_035082.1	26876059	.	T	C	.	.	MAF_INRAE=30.38;MAF_USDA=34.706
NC_035082.1	26876131	.	C	T	.	.	MAF_USDA=1.639
NC_035082.1	26876138	.	G	A	.	.	MAF_USDA=1.639
NC_035082.1	26876281	.	C	T	.	.	MAF_INRAE=8.333;MAF_USDA=7.647
NC_035082.1	26876284	.	A	G	.	.	MAF_USDA=1.639
NC_035082.1	26876293	.	G	T	.	.	MAF_INRAE=30.38;MAF_USDA=34.118
NC_035082.1	26876349	.	T	G	.	.	MAF_INRAE=7.5;MAF_USDA=2.459
NC_035082.1	26876388	.	C	T	.	.	MAF_INRAE=43.038;MAF_USDA=22.941
NC_035082.1	26876695	.	A	T	.	.	MAF_INRAE=14.557;MAF_USDA=33.529
NC_035082.1	26876763	.	T	C	.	.	MAF_INRAE=34.81;MAF_USDA=37.059
NC_035082.1	26876901	.	T	G	.	.	MAF_INRAE=21.053;MAF_USDA=9.412
NC_035082.1	26876966	.	G	T	.	.	MAF_INRAE=31.579;MAF_USDA=37.647
NC_035082.1	26877014	.	T	G	.	.	MAF_USDA=22.917
NC_035082.1	26877015	.	A	T	.	.	MAF_USDA=6.25
NC_035082.1	26877028	.	T	G	.	.	MAF_USDA=33.333
NC_035082.1	26877029	.	A	G	.	.	MAF_USDA=4.167
NC_035082.1	26877030	.	C	A	.	.	MAF_USDA=39.583
NC_035082.1	26877451	.	C	T	.	.	MAF_INRAE=10.526;MAF_USDA=13.115
NC_035082.1	26877550	.	A	G	.	.	MAF_INRAE=21.053;MAF_USDA=1.639
NC_035082.1	26877555	.	T	G	.	.	MAF_INRAE=33.544;MAF_USDA=24.118
NC_035082.1	26877572	.	T	G	.	.	MAF_USDA=14.583
NC_035082.1	26877635	.	T	C	.	.	MAF_USDA=1.639
NC_035082.1	26877662	.	G	C	.	.	MAF_INRAE=25.316;MAF_USDA=17.059
NC_035082.1	26877666	.	C	A	.	.	MAF_INRAE=21.053;MAF_USDA=1.639
NC_035082.1	26877754	.	G	A	.	.	MAF_INRAE=13.924;MAF_USDA=7.059
NC_035082.1	26877764	.	G	T	.	.	MAF_INRAE=27.848;MAF_USDA=17.647
NC_035082.1	26877785	.	T	A	.	.	MAF_USDA=2.941
NC_035082.1	26877803	.	A	T	.	.	MAF_INRAE=48.734;MAF_USDA=34.706
NC_035082.1	26877866	.	T	G	.	.	MAF_USDA=14.583
NC_035082.1	26877870	.	A	T	.	.	MAF_INRAE=13.291;MAF_USDA=7.059
NC_035082.1	26877979	.	G	A	.	.	MAF_INRAE=7.595;MAF_USDA=2.5
NC_035082.1	26878004	.	A	T	.	.	MAF_INRAE=7.595;MAF_USDA=8.197
NC_035082.1	26878007	.	C	A	.	.	MAF_INRAE=3.333;MAF_USDA=1.667
NC_035082.1	26878008	.	C	A	.	.	MAF_INRAE=43.333;MAF_USDA=31.667
NC_035082.1	26878036	.	T	C	.	.	MAF_INRAE=4.167
NC_035082.1	26878055	.	C	A	.	.	MAF_INRAE=4.167;MAF_USDA=4.167
NC_035082.1	26878059	.	G	T	.	.	MAF_INRAE=10.833;MAF_USDA=8.235
NC_035082.1	26878063	.	G	T	.	.	MAF_INRAE=45.833;MAF_USDA=25.882
NC_035082.1	26878157	.	T	C	.	.	MAF_INRAE=33.544;MAF_USDA=18.235
NC_035082.1	26878224	.	G	T	.	.	MAF_INRAE=14.167
NC_035082.1	26878267	.	T	C	.	.	MAF_INRAE=20.886;MAF_USDA=24.706
NC_035082.1	26878268	.	G	A	.	.	MAF_INRAE=14.167;MAF_USDA=1.639
NC_035082.1	26878278	.	A	T	.	.	MAF_USDA=2.083
NC_035082.1	26878286	.	G	A	.	.	MAF_USDA=1.639
NC_035082.1	26878293	.	T	G	.	.	MAF_INRAE=7.595;MAF_USDA=8.197
NC_035082.1	26878320	.	G	T	.	.	MAF_INRAE=12.5;MAF_USDA=1.639
NC_035082.1	26878344	.	A	G	.	.	MAF_INRAE=21.053
NC_035082.1	26878384	.	G	A	.	.	MAF_USDA=39.583
NC_035082.1	26878576	.	T	A	.	.	MAF_USDA=23.913
NC_035082.1	26878744	.	G	T	.	.	MAF_INRAE=10.526;MAF_USDA=45.833
NC_035082.1	26879697	.	T	A	.	.	MAF_USDA=47.826
NC_035082.1	26879701	.	G	A	.	.	MAF_USDA=19.565
NC_035082.1	26879813	.	G	T	.	.	MAF_USDA=2.459
NC_035082.1	26879826	.	G	A	.	.	MAF_INRAE=12.5;MAF_USDA=1.639
NC_035082.1	26879853	.	C	T	.	.	MAF_USDA=1.639
NC_035082.1	26879926	.	A	G	.	.	MAF_INRAE=21.053;MAF_USDA=5.294
NC_035082.1	26879950	.	C	T	.	.	MAF_INRAE=14.167;MAF_USDA=1.639
NC_035082.1	26879964	.	C	T	.	.	MAF_INRAE=21.053;MAF_USDA=6.471
NC_035082.1	26879965	.	G	A	.	.	MAF_INRAE=3.333;MAF_USDA=1.639
NC_035082.1	26880048	.	G	T	.	.	MAF_USDA=3.279
NC_035082.1	26880055	.	T	G	.	.	MAF_INRAE=10.759;MAF_USDA=3.529
NC_035082.1	26880075	.	T	A	.	.	MAF_INRAE=4.167;MAF_USDA=11.765
NC_035082.1	26880079	.	T	G	.	.	MAF_INRAE=15.833;MAF_USDA=18.235
NC_035082.1	26880080	.	T	A	.	.	MAF_USDA=5.738
NC_035082.1	26880149	.	C	T	.	.	MAF_USDA=4.706
NC_035082.1	26880221	.	A	G	.	.	MAF_INRAE=17.722;MAF_USDA=20.0
NC_035082.1	26880255	.	G	T	.	.	MAF_INRAE=37.5;MAF_USDA=15.882
NC_035082.1	26880281	.	A	G	.	.	MAF_INRAE=37.5;MAF_USDA=17.059
NC_035082.1	26880320	.	T	A	.	.	MAF_INRAE=27.215;MAF_USDA=14.118
NC_035082.1	26880343	.	G	A	.	.	MAF_INRAE=39.167;MAF_USDA=15.294
NC_035082.1	26880393	.	C	T	.	.	MAF_USDA=1.765
NC_035082.1	26880415	.	A	T	.	.	MAF_INRAE=14.167;MAF_USDA=1.639
NC_035082.1	26880418	.	C	T	.	.	MAF_INRAE=9.167;MAF_USDA=1.639
NC_035082.1	26880561	.	T	A	.	.	MAF_INRAE=17.722;MAF_USDA=4.118
NC_035082.1	26880563	.	G	T	.	.	MAF_INRAE=20.0;MAF_USDA=4.118
NC_035082.1	26880651	.	G	A	.	.	MAF_USDA=11.765
NC_035082.1	26880771	.	G	A	.	.	MAF_USDA=4.098
NC_035082.1	26880809	.	G	A	.	.	MAF_USDA=4.918
NC_035082.1	26880882	.	T	A	.	.	MAF_USDA=1.639
NC_035082.1	26880980	.	G	T	.	.	MAF_USDA=43.75
NC_035082.1	26881031	.	A	G	.	.	MAF_USDA=1.667
NC_035082.1	26881056	.	T	C	.	.	MAF_INRAE=15.789;MAF_USDA=15.882
NC_035082.1	26881091	.	C	A	.	.	MAF_INRAE=32.911;MAF_USDA=15.882
NC_035082.1	26881111	.	C	T	.	.	MAF_USDA=3.279
NC_035082.1	26881148	.	G	A	.	.	MAF_INRAE=4.167
NC_035082.1	26881200	.	A	C	.	.	MAF_INRAE=8.228;MAF_USDA=25.595
NC_035082.1	26881285	.	T	C	.	.	MAF_USDA=1.639
NC_035082.1	26881452	.	T	C	.	.	MAF_INRAE=17.722;MAF_USDA=7.059
NC_035082.1	26881482	.	C	T	.	.	MAF_USDA=1.639
NC_035082.1	26881486	.	C	T	.	.	MAF_INRAE=33.544;MAF_USDA=18.235
NC_035082.1	26881497	.	T	C	.	.	MAF_INRAE=33.544;MAF_USDA=17.647
NC_035082.1	26881500	.	G	A	.	.	MAF_INRAE=10.759;MAF_USDA=2.941
NC_035082.1	26881530	.	A	G	.	.	MAF_USDA=1.639
NC_035082.1	26881602	.	C	T	.	.	MAF_INRAE=20.253;MAF_USDA=19.412
NC_035082.1	26881615	.	T	G	.	.	MAF_INRAE=8.228
NC_035082.1	26881681	.	C	T	.	.	MAF_INRAE=21.053;MAF_USDA=1.667
NC_035082.1	26881729	.	C	A	.	.	MAF_INRAE=46.835;MAF_USDA=39.412
NC_035082.1	26881815	.	A	T	.	.	MAF_USDA=4.167
NC_035082.1	26881980	.	A	C	.	.	MAF_INRAE=14.167;MAF_USDA=1.639
NC_035082.1	26882153	.	G	A	.	.	MAF_USDA=1.639
NC_035082.1	26882210	.	A	C	.	.	MAF_USDA=1.639
NC_035082.1	26882268	.	A	C	.	.	MAF_INRAE=14.167;MAF_USDA=1.639
NC_035082.1	26882329	.	C	T	.	.	MAF_USDA=7.647
NC_035082.1	26882378	.	T	C	.	.	MAF_INRAE=19.62;MAF_USDA=6.25
NC_035082.1	26882454	.	C	A	.	.	MAF_INRAE=7.595;MAF_USDA=4.098
NC_035082.1	26882466	.	G	A	.	.	MAF_INRAE=21.053;MAF_USDA=5.294
NC_035082.1	26882467	.	G	T	.	.	MAF_USDA=5.294
NC_035082.1	26882512	.	G	T	.	.	MAF_INRAE=17.722;MAF_USDA=8.824
NC_035082.1	26882515	.	A	T	.	.	MAF_INRAE=12.658;MAF_USDA=28.824
NC_035082.1	26882644	.	A	C	.	.	MAF_USDA=8.235
NC_035082.1	26882649	.	C	A	.	.	MAF_INRAE=46.835;MAF_USDA=38.235
NC_035082.1	26882679	.	T	C	.	.	MAF_INRAE=19.62;MAF_USDA=24.118
NC_035082.1	26882729	.	G	A	.	.	MAF_USDA=4.098
NC_035082.1	26882807	.	C	T	.	.	MAF_INRAE=34.177;MAF_USDA=18.235
NC_035082.1	26882983	.	T	G	.	.	MAF_INRAE=20.253;MAF_USDA=19.412
NC_035082.1	26883210	.	G	A	.	.	MAF_INRAE=18.354;MAF_USDA=4.118
NC_035082.1	26883229	.	A	T	.	.	MAF_USDA=3.279
NC_035082.1	26883268	.	A	C	.	.	MAF_USDA=3.279
NC_035082.1	26883324	.	T	G	.	.	MAF_USDA=4.918
NC_035082.1	26883405	.	G	T	.	.	MAF_USDA=3.279
NC_035082.1	26883425	.	G	T	.	.	MAF_USDA=2.459
NC_035082.1	26883559	.	A	G	.	.	MAF_INRAE=25.949;MAF_USDA=17.059
NC_035082.1	26883591	.	T	C	.	.	MAF_INRAE=32.278;MAF_USDA=18.235
NC_035082.1	26883595	.	C	T	.	.	MAF_INRAE=17.722;MAF_USDA=3.529
NC_035082.1	26883700	.	A	T	.	.	MAF_INRAE=8.228;MAF_USDA=27.647
NC_035082.1	26883789	.	C	A	.	.	MAF_INRAE=17.722;MAF_USDA=8.235
NC_035082.1	26883914	.	G	A	.	.	MAF_INRAE=34.177;MAF_USDA=19.412
NC_035082.1	26883935	.	G	A	.	.	MAF_USDA=8.197
NC_035082.1	26883942	.	C	T	.	.	MAF_INRAE=16.456;MAF_USDA=8.235
NC_035082.1	26883945	.	C	T	.	.	MAF_INRAE=18.421;MAF_USDA=5.294
NC_035082.1	26883949	.	A	G	.	.	MAF_USDA=6.471
NC_035082.1	26884022	.	G	A	.	.	MAF_INRAE=14.167;MAF_USDA=1.639
NC_035082.1	26884031	.	G	A	.	.	MAF_USDA=8.824
NC_035082.1	26884046	.	G	T	.	.	MAF_USDA=8.197
NC_035082.1	26884167	.	C	T	.	.	MAF_INRAE=7.5
NC_035082.1	26884206	.	C	T	.	.	MAF_USDA=4.098
NC_035082.1	26884319	.	G	T	.	.	MAF_INRAE=33.544;MAF_USDA=30.588
NC_035082.1	26884391	.	G	A	.	.	MAF_INRAE=10.759;MAF_USDA=3.529
NC_035082.1	26886156	.	G	A	.	.	MAF_INRAE=21.053;MAF_USDA=14.583
NC_035082.1	26886192	.	A	G	.	.	MAF_USDA=4.167
NC_035082.1	26886212	.	C	T	.	.	MAF_INRAE=21.053;MAF_USDA=5.422
NC_035082.1	26886227	.	A	C	.	.	MAF_INRAE=7.5;MAF_USDA=5.085
NC_035082.1	26886249	.	G	A	.	.	MAF_INRAE=4.167;MAF_USDA=4.762
NC_035082.1	26886296	.	G	C	.	.	MAF_USDA=4.167
NC_035082.1	26886339	.	G	T	.	.	MAF_INRAE=4.167;MAF_USDA=4.706
NC_035082.1	26886444	.	C	T	.	.	MAF_INRAE=33.544;MAF_USDA=17.059
NC_035082.1	26886473	.	C	T	.	.	MAF_INRAE=8.228
NC_035082.1	26886513	.	A	T	.	.	MAF_INRAE=4.167;MAF_USDA=3.279
NC_035082.1	26886597	.	C	T	.	.	MAF_USDA=7.059
NC_035082.1	26886617	.	T	C	.	.	MAF_INRAE=17.722;MAF_USDA=11.176
NC_035082.1	26886650	.	T	C	.	.	MAF_USDA=4.918
NC_035082.1	26886668	.	T	C	.	.	MAF_USDA=5.294
NC_035082.1	26886697	.	A	G	.	.	MAF_USDA=41.667
NC_035082.1	26886698	.	A	T	.	.	MAF_USDA=41.667
NC_035082.1	26886700	.	C	T	.	.	MAF_USDA=41.667
NC_035082.1	26886725	.	T	G	.	.	MAF_USDA=2.459
NC_035082.1	26886727	.	A	T	.	.	MAF_INRAE=15.789;MAF_USDA=15.574
NC_035082.1	26886728	.	G	T	.	.	MAF_USDA=15.574
NC_035082.1	26886729	.	C	T	.	.	MAF_USDA=15.574
NC_035082.1	26886738	.	T	C	.	.	MAF_USDA=3.333
NC_035082.1	26887086	.	A	G	.	.	MAF_USDA=4.762
NC_035082.1	26887135	.	G	C	.	.	MAF_INRAE=28.481;MAF_USDA=24.706
NC_035082.1	26887140	.	A	G	.	.	MAF_USDA=6.25
NC_035082.1	26887194	.	G	T	.	.	MAF_INRAE=21.053;MAF_USDA=14.583
NC_035082.1	26887232	.	A	G	.	.	MAF_INRAE=22.152;MAF_USDA=28.824
NC_035082.1	26887233	.	C	A	.	.	MAF_INRAE=7.5
NC_035082.1	26887321	.	A	G	.	.	MAF_INRAE=10.127;MAF_USDA=3.529
NC_035082.1	26887466	.	A	T	.	.	MAF_INRAE=44.304;MAF_USDA=21.765
NC_035082.1	26887467	.	T	G	.	.	MAF_INRAE=14.167;MAF_USDA=2.459
NC_035082.1	26887578	.	T	C	.	.	MAF_INRAE=4.167
NC_035082.1	26887602	.	A	T	.	.	MAF_USDA=2.459
NC_035082.1	26887727	.	G	T	.	.	MAF_USDA=1.667
NC_035082.1	26887852	.	T	C	.	.	MAF_INRAE=17.722;MAF_USDA=8.235
NC_035082.1	26888078	.	T	C	.	.	MAF_USDA=7.647
NC_035082.1	26888082	.	A	G	.	.	MAF_USDA=6.557
NC_035082.1	26888098	.	A	C	.	.	MAF_INRAE=43.671;MAF_USDA=21.176
NC_035082.1	26888100	.	A	T	.	.	MAF_USDA=14.118
NC_035082.1	26888112	.	C	A	.	.	MAF_USDA=6.25
NC_035082.1	26888113	.	G	A	.	.	MAF_INRAE=19.167;MAF_USDA=13.529
NC_035082.1	26888134	.	T	G	.	.	MAF_INRAE=44.937;MAF_USDA=31.765
NC_035082.1	26888160	.	C	A	.	.	MAF_USDA=6.557
NC_035082.1	26888189	.	C	A	.	.	MAF_USDA=6.557
NC_035082.1	26888248	.	G	A	.	.	MAF_INRAE=8.228;MAF_USDA=12.353
NC_035082.1	26888287	.	T	C	.	.	MAF_USDA=4.098
NC_035082.1	26888370	.	A	G	.	.	MAF_INRAE=14.557;MAF_USDA=18.235
NC_035082.1	26888449	.	A	C	.	.	MAF_USDA=4.918
NC_035082.1	26888454	.	T	A	.	.	MAF_INRAE=8.333;MAF_USDA=1.639
NC_035082.1	26888575	.	T	C	.	.	MAF_INRAE=44.937;MAF_USDA=31.765
NC_035082.1	26888627	.	T	A	.	.	MAF_INRAE=36.076;MAF_USDA=45.882
NC_035082.1	26888646	.	C	T	.	.	MAF_USDA=14.583
NC_035082.1	26888700	.	A	C	.	.	MAF_INRAE=15.19;MAF_USDA=13.529
NC_035082.1	26888740	.	A	C	.	.	MAF_USDA=4.918
NC_035082.1	26889033	.	A	C	.	.	MAF_INRAE=18.333;MAF_USDA=19.412
NC_035082.1	26889062	.	T	A	.	.	MAF_INRAE=26.582;MAF_USDA=38.235
NC_035082.1	26889068	.	T	G	.	.	MAF_USDA=1.639
NC_035082.1	26889100	.	T	A	.	.	MAF_INRAE=14.167;MAF_USDA=1.639
NC_035082.1	26889101	.	G	A	.	.	MAF_INRAE=14.167
NC_035082.1	26889317	.	C	T	.	.	MAF_INRAE=8.228;MAF_USDA=12.941
NC_035082.1	26889321	.	G	A	.	.	MAF_INRAE=40.506
NC_035082.1	26889343	.	T	G	.	.	MAF_INRAE=40.506;MAF_USDA=34.118
NC_035082.1	26889357	.	C	A	.	.	MAF_USDA=3.279
NC_035082.1	26889358	.	G	A	.	.	MAF_INRAE=40.0;MAF_USDA=47.917
NC_035082.1	26889367	.	A	T	.	.	MAF_INRAE=2.632
NC_035082.1	26889471	.	G	A	.	.	MAF_USDA=9.412
NC_035082.1	26889487	.	C	T	.	.	MAF_USDA=6.557
NC_035082.1	26889599	.	A	C	.	.	MAF_INRAE=18.333;MAF_USDA=27.059
NC_035082.1	26889606	.	A	G	.	.	MAF_USDA=2.459
NC_035082.1	26889612	.	G	A	.	.	MAF_USDA=4.098
NC_035082.1	26889620	.	G	A	.	.	MAF_USDA=4.098
NC_035082.1	26889627	.	C	T	.	.	MAF_INRAE=15.19;MAF_USDA=3.529
NC_035082.1	26889636	.	G	A	.	.	MAF_INRAE=40.506;MAF_USDA=34.118
NC_035082.1	26889641	.	A	G	.	.	MAF_INRAE=18.333;MAF_USDA=18.824
NC_035082.1	26889768	.	C	T	.	.	MAF_USDA=3.614
NC_035082.1	26889770	.	C	T	.	.	MAF_INRAE=21.053
NC_035082.1	26889781	.	G	C	.	.	MAF_USDA=8.235
NC_035082.1	26889818	.	C	T	.	.	MAF_INRAE=27.215;MAF_USDA=39.412
NC_035082.1	26889851	.	A	G	.	.	MAF_INRAE=21.053;MAF_USDA=1.765
NC_035082.1	26889952	.	C	G	.	.	MAF_INRAE=14.557;MAF_USDA=3.529
NC_035082.1	26890182	.	T	C	.	.	MAF_INRAE=19.167;MAF_USDA=18.824
NC_035082.1	26890206	.	G	A	.	.	MAF_USDA=1.639
NC_035082.1	26890236	.	C	A	.	.	MAF_INRAE=6.667
NC_035082.1	26890308	.	G	T	.	.	MAF_USDA=4.918
NC_035082.1	26890359	.	C	T	.	.	MAF_INRAE=18.333;MAF_USDA=27.059
NC_035082.1	26890376	.	G	C	.	.	MAF_USDA=6.557
NC_035082.1	26890378	.	A	C	.	.	MAF_USDA=6.557
NC_035082.1	26890380	.	C	T	.	.	MAF_INRAE=14.167;MAF_USDA=33.529
NC_035082.1	26890412	.	T	G	.	.	MAF_USDA=2.941
NC_035082.1	26890413	.	T	A	.	.	MAF_INRAE=3.333
NC_035082.1	26890427	.	T	G	.	.	MAF_USDA=4.706
NC_035082.1	26890484	.	T	G	.	.	MAF_USDA=12.5
NC_035082.1	26890506	.	C	T	.	.	MAF_USDA=4.167
NC_035082.1	26890507	.	G	A	.	.	MAF_USDA=5.952
NC_035082.1	26890610	.	C	T	.	.	MAF_INRAE=15.0
NC_035082.1	26890630	.	A	G	.	.	MAF_INRAE=3.333
NC_035082.1	26890631	.	C	A	.	.	MAF_INRAE=26.667
NC_035082.1	26890671	.	G	A	.	.	MAF_INRAE=1.667
NC_035082.1	26890730	.	C	A	.	.	MAF_INRAE=3.333
NC_035082.1	26890781	.	A	T	.	.	MAF_INRAE=1.667
NC_035082.1	26892392	.	G	T	.	.	MAF_USDA=3.448
NC_035082.1	26892398	.	G	C	.	.	MAF_INRAE=31.013;MAF_USDA=20.732
NC_035082.1	26892407	.	C	T	.	.	MAF_USDA=4.878
NC_035082.1	26892429	.	G	A	.	.	MAF_USDA=1.639
NC_035082.1	26892484	.	G	C	.	.	MAF_USDA=2.459
NC_035082.1	26892496	.	C	T	.	.	MAF_USDA=2.459
NC_035082.1	26892517	.	C	T	.	.	MAF_INRAE=4.167;MAF_USDA=2.941
NC_035082.1	26892529	.	T	C	.	.	MAF_INRAE=30.38;MAF_USDA=34.118
NC_035082.1	26892542	.	T	C	.	.	MAF_INRAE=29.114;MAF_USDA=21.765
NC_035082.1	26892548	.	T	A	.	.	MAF_INRAE=14.167;MAF_USDA=5.294
NC_035082.1	26892581	.	C	G	.	.	MAF_USDA=13.115
NC_035082.1	26892651	.	C	T	.	.	MAF_USDA=2.459
NC_035082.1	26892687	.	A	T	.	.	MAF_INRAE=13.333;MAF_USDA=4.167
NC_035082.1	26892700	.	G	A	.	.	MAF_INRAE=3.333
NC_035082.1	26892701	.	G	T	.	.	MAF_USDA=14.583
NC_035082.1	26892722	.	G	C	.	.	MAF_INRAE=4.167;MAF_USDA=3.529
NC_035082.1	26892747	.	T	A	.	.	MAF_USDA=4.098
NC_035082.1	26892788	.	A	C	.	.	MAF_INRAE=4.167;MAF_USDA=8.235
NC_035082.1	26892860	.	A	C	.	.	MAF_USDA=1.639
NC_035082.1	26892874	.	G	A	.	.	MAF_INRAE=29.114;MAF_USDA=23.529
NC_035082.1	26892882	.	C	T	.	.	MAF_USDA=1.639
NC_035082.1	26892916	.	T	G	.	.	MAF_INRAE=44.304;MAF_USDA=20.0
NC_035082.1	26892993	.	T	C	.	.	MAF_INRAE=15.19;MAF_USDA=10.0
NC_035082.1	26893104	.	C	T	.	.	MAF_USDA=14.583
NC_035082.1	26893186	.	A	G	.	.	MAF_INRAE=14.167;MAF_USDA=5.294
NC_035082.1	26893189	.	G	T	.	.	MAF_INRAE=14.557;MAF_USDA=10.119
NC_035082.1	26893209	.	T	C	.	.	MAF_USDA=2.459
NC_035082.1	26893240	.	C	T	.	.	MAF_INRAE=29.114;MAF_USDA=32.941
NC_035082.1	26893268	.	G	T	.	.	MAF_USDA=4.918
NC_035082.1	26893278	.	G	A	.	.	MAF_INRAE=44.304;MAF_USDA=33.529
NC_035082.1	26893282	.	G	A	.	.	MAF_INRAE=21.053
NC_035082.1	26893285	.	C	T	.	.	MAF_INRAE=7.595;MAF_USDA=2.459
NC_035082.1	26893289	.	G	A	.	.	MAF_INRAE=4.167;MAF_USDA=8.824
NC_035082.1	26893347	.	C	A	.	.	MAF_USDA=1.639
NC_035082.1	26893404	.	C	T	.	.	MAF_USDA=2.542
NC_035082.1	26893436	.	G	A	.	.	MAF_USDA=1.639
NC_035082.1	26893437	.	G	A	.	.	MAF_USDA=1.639
NC_035082.1	26893454	.	G	A	.	.	MAF_INRAE=3.333;MAF_USDA=3.279
NC_035082.1	26893511	.	C	A	.	.	MAF_INRAE=44.304;MAF_USDA=32.941
NC_035082.1	26893528	.	G	A	.	.	MAF_USDA=5.738
NC_035082.1	26893532	.	G	A	.	.	MAF_USDA=1.639
NC_035082.1	26893544	.	G	T	.	.	MAF_USDA=5.738
NC_035082.1	26893547	.	A	G	.	.	MAF_INRAE=21.053
NC_035082.1	26893549	.	A	G	.	.	MAF_USDA=10.656
NC_035082.1	26893560	.	G	A	.	.	MAF_USDA=10.0
NC_035082.1	26893566	.	G	A	.	.	MAF_INRAE=14.167;MAF_USDA=1.639
NC_035082.1	26893630	.	G	C	.	.	MAF_USDA=9.412
NC_035082.1	26893676	.	G	T	.	.	MAF_INRAE=15.0;MAF_USDA=2.459
NC_035082.1	26893677	.	C	G	.	.	MAF_INRAE=15.0;MAF_USDA=1.639
NC_035082.1	26893681	.	C	A	.	.	MAF_INRAE=44.304;MAF_USDA=33.529
NC_035082.1	26893693	.	T	C	.	.	MAF_INRAE=44.304;MAF_USDA=41.176
NC_035082.1	26893694	.	G	A	.	.	MAF_USDA=11.475
NC_035082.1	26893727	.	C	A	.	.	MAF_INRAE=44.304;MAF_USDA=19.412
NC_035082.1	26893739	.	C	T	.	.	MAF_INRAE=14.167;MAF_USDA=5.294
NC_035082.1	26893830	.	C	T	.	.	MAF_USDA=2.459
NC_035082.1	26893832	.	G	A	.	.	MAF_USDA=14.583
NC_035082.1	26893866	.	C	A	.	.	MAF_USDA=9.412
NC_035082.1	26893875	.	T	A	.	.	MAF_USDA=5.738
NC_035082.1	26893885	.	A	T	.	.	MAF_USDA=9.412
NC_035082.1	26894011	.	C	A	.	.	MAF_USDA=10.0
NC_035082.1	26894084	.	C	G	.	.	MAF_USDA=2.5
NC_035082.1	26894136	.	A	G	.	.	MAF_USDA=4.167
NC_035082.1	26894218	.	T	A	.	.	MAF_INRAE=43.671;MAF_USDA=42.941
NC_035082.1	26894247	.	A	G	.	.	MAF_USDA=5.738
NC_035082.1	26894263	.	T	G	.	.	MAF_INRAE=4.167;MAF_USDA=11.475
NC_035082.1	26894290	.	T	C	.	.	MAF_USDA=9.412
NC_035082.1	26894308	.	A	G	.	.	MAF_INRAE=43.671;MAF_USDA=41.176
NC_035082.1	26894417	.	A	C	.	.	MAF_INRAE=43.038;MAF_USDA=34.118
NC_035082.1	26894451	.	A	C	.	.	MAF_INRAE=21.053
NC_035082.1	26894565	.	T	G	.	.	MAF_INRAE=43.671;MAF_USDA=31.25
NC_035082.1	26894575	.	T	C	.	.	MAF_INRAE=7.595
NC_035082.1	26894672	.	A	C	.	.	MAF_INRAE=44.304;MAF_USDA=41.765
NC_035082.1	26894693	.	T	C	.	.	MAF_USDA=1.639
NC_035082.1	26894733	.	C	A	.	.	MAF_USDA=1.639
NC_035082.1	26894844	.	A	T	.	.	MAF_USDA=1.639
NC_035082.1	26894848	.	C	T	.	.	MAF_USDA=10.656
NC_035082.1	26894882	.	C	G	.	.	MAF_INRAE=20.886;MAF_USDA=33.929
NC_035082.1	26894908	.	G	A	.	.	MAF_INRAE=43.671;MAF_USDA=32.353
NC_035082.1	26895016	.	C	T	.	.	MAF_INRAE=4.167;MAF_USDA=7.647
NC_035082.1	26895137	.	T	G	.	.	MAF_USDA=8.333
NC_035082.1	26895139	.	C	A	.	.	MAF_INRAE=4.167;MAF_USDA=7.647
NC_035082.1	26895178	.	A	G	.	.	MAF_INRAE=15.19;MAF_USDA=3.529
NC_035082.1	26895212	.	C	A	.	.	MAF_USDA=4.918
NC_035082.1	26895284	.	A	G	.	.	MAF_INRAE=14.167;MAF_USDA=5.294
NC_035082.1	26895357	.	A	G	.	.	MAF_INRAE=21.053
NC_035082.1	26895537	.	C	A	.	.	MAF_INRAE=39.241;MAF_USDA=31.765
NC_035082.1	26895613	.	T	A	.	.	MAF_INRAE=38.608;MAF_USDA=41.176
NC_035082.1	26895624	.	C	T	.	.	MAF_INRAE=38.608;MAF_USDA=19.412
NC_035082.1	26895627	.	C	T	.	.	MAF_INRAE=39.167;MAF_USDA=18.824
NC_035082.1	26895672	.	C	T	.	.	MAF_USDA=13.529
NC_035082.1	26895735	.	T	C	.	.	MAF_INRAE=7.5;MAF_USDA=1.639
NC_035082.1	26895850	.	C	T	.	.	MAF_INRAE=3.333
NC_035082.1	26895889	.	C	T	.	.	MAF_USDA=14.118
NC_035082.1	26895915	.	G	A	.	.	MAF_INRAE=7.5
NC_035082.1	26895921	.	T	C	.	.	MAF_INRAE=25.949;MAF_USDA=14.706
NC_035082.1	26895994	.	T	C	.	.	MAF_USDA=1.639
NC_035082.1	26896038	.	G	A	.	.	MAF_INRAE=12.5;MAF_USDA=7.059
NC_035082.1	26896246	.	T	A	.	.	MAF_INRAE=34.81;MAF_USDA=27.647
NC_035082.1	26896260	.	A	T	.	.	MAF_USDA=1.639
NC_035082.1	26896282	.	T	C	.	.	MAF_INRAE=38.608;MAF_USDA=44.706
NC_035082.1	26896324	.	A	C	.	.	MAF_USDA=6.557
NC_035082.1	26896456	.	T	G	.	.	MAF_USDA=1.639
NC_035082.1	26896499	.	T	G	.	.	MAF_USDA=5.882
NC_035082.1	26896524	.	A	T	.	.	MAF_USDA=5.738
NC_035082.1	26896536	.	A	G	.	.	MAF_USDA=5.738
NC_035082.1	26896537	.	A	C	.	.	MAF_USDA=1.639
NC_035082.1	26896599	.	T	G	.	.	MAF_USDA=2.083
NC_035082.1	26896614	.	G	T	.	.	MAF_INRAE=21.667;MAF_USDA=6.471
NC_035082.1	26896625	.	G	T	.	.	MAF_INRAE=15.19;MAF_USDA=4.706
NC_035082.1	26896673	.	C	T	.	.	MAF_USDA=3.279
NC_035082.1	26896691	.	A	T	.	.	MAF_USDA=4.706
NC_035082.1	26896705	.	T	A	.	.	MAF_USDA=18.235
NC_035082.1	26896812	.	C	G	.	.	MAF_USDA=1.639
NC_035082.1	26896839	.	G	A	.	.	MAF_INRAE=7.595;MAF_USDA=7.647
NC_035082.1	26896840	.	T	G	.	.	MAF_INRAE=44.304;MAF_USDA=47.059
NC_035082.1	26896956	.	T	G	.	.	MAF_INRAE=14.167
NC_035082.1	26896959	.	C	A	.	.	MAF_INRAE=7.5;MAF_USDA=8.197
NC_035082.1	26896987	.	G	T	.	.	MAF_INRAE=21.053;MAF_USDA=4.706
NC_035082.1	26897012	.	G	T	.	.	MAF_USDA=7.377
NC_035082.1	26897017	.	C	G	.	.	MAF_USDA=6.557
NC_035082.1	26897027	.	G	A	.	.	MAF_USDA=2.459
NC_035082.1	26897088	.	A	G	.	.	MAF_INRAE=44.304;MAF_USDA=41.765
NC_035082.1	26897112	.	G	A	.	.	MAF_USDA=2.459
NC_035082.1	26897117	.	A	G	.	.	MAF_INRAE=20.886;MAF_USDA=22.353
NC_035082.1	26897149	.	T	C	.	.	MAF_INRAE=45.57;MAF_USDA=38.525
NC_035082.1	26897161	.	G	T	.	.	MAF_INRAE=25.949;MAF_USDA=4.118
NC_035082.1	26897196	.	A	G	.	.	MAF_INRAE=6.667;MAF_USDA=7.377
NC_035082.1	26897229	.	A	G	.	.	MAF_INRAE=21.053
NC_035082.1	26897321	.	A	G	.	.	MAF_INRAE=7.5;MAF_USDA=7.377
NC_035082.1	26897323	.	G	A	.	.	MAF_USDA=9.836
NC_035082.1	26897328	.	T	G	.	.	MAF_INRAE=44.304;MAF_USDA=41.176
NC_035082.1	26897331	.	A	G	.	.	MAF_USDA=4.918
NC_035082.1	26897378	.	G	C	.	.	MAF_INRAE=38.608;MAF_USDA=36.471
NC_035082.1	26897389	.	C	T	.	.	MAF_USDA=3.279
NC_035082.1	26897399	.	G	T	.	.	MAF_USDA=4.706
NC_035082.1	26897422	.	A	C	.	.	MAF_INRAE=43.671;MAF_USDA=40.588
NC_035082.1	26897430	.	C	G	.	.	MAF_INRAE=44.304;MAF_USDA=40.588
NC_035082.1	26897442	.	T	C	.	.	MAF_INRAE=7.5;MAF_USDA=8.197
NC_035082.1	26897486	.	C	A	.	.	MAF_USDA=5.882
NC_035082.1	26897527	.	A	C	.	.	MAF_INRAE=4.167
NC_035082.1	26897584	.	G	A	.	.	MAF_INRAE=7.5;MAF_USDA=4.918
NC_035082.1	26897647	.	T	A	.	.	MAF_INRAE=37.342;MAF_USDA=33.529
NC_035082.1	26897707	.	C	T	.	.	MAF_INRAE=7.595
NC_035082.1	26897753	.	C	A	.	.	MAF_USDA=4.706
NC_035082.1	26897816	.	C	T	.	.	MAF_USDA=5.738
NC_035082.1	26898149	.	C	A	.	.	MAF_INRAE=25.0
NC_035082.1	26898174	.	G	C	.	.	MAF_INRAE=1.667
NC_035082.1	26898193	.	G	T	.	.	MAF_INRAE=1.667
NC_035082.1	26898517	.	A	C	.	.	MAF_INRAE=25.0
NC_035082.1	26898544	.	A	C	.	.	MAF_INRAE=5.833
NC_035082.1	26898546	.	A	C	.	.	MAF_INRAE=1.667
NC_035082.1	26898560	.	A	C	.	.	MAF_INRAE=11.667
NC_035082.1	26898789	.	T	C	.	.	MAF_INRAE=21.053;MAF_USDA=11.475
NC_035082.1	26898802	.	G	A	.	.	MAF_USDA=8.824
NC_035082.1	26898845	.	G	T	.	.	MAF_INRAE=43.038;MAF_USDA=38.235
NC_035082.1	26898849	.	G	T	.	.	MAF_USDA=5.0
NC_035082.1	26898914	.	G	T	.	.	MAF_USDA=4.167
NC_035082.1	26898923	.	T	G	.	.	MAF_USDA=7.059
NC_035082.1	26898924	.	G	T	.	.	MAF_INRAE=7.5;MAF_USDA=17.647
NC_035082.1	26898931	.	T	A	.	.	MAF_USDA=14.583
NC_035082.1	26898937	.	A	G	.	.	MAF_USDA=5.882
NC_035082.1	26898962	.	A	C	.	.	MAF_INRAE=7.5;MAF_USDA=8.197
NC_035082.1	26899094	.	A	C	.	.	MAF_INRAE=8.333
NC_035082.1	26899097	.	G	T	.	.	MAF_INRAE=7.595;MAF_USDA=2.459
NC_035082.1	26899133	.	A	G	.	.	MAF_USDA=5.738
NC_035082.1	26899145	.	C	G	.	.	MAF_INRAE=24.051;MAF_USDA=2.941
NC_035082.1	26899172	.	G	A	.	.	MAF_USDA=4.098
NC_035082.1	26899353	.	T	C	.	.	MAF_INRAE=39.167;MAF_USDA=16.071
NC_035082.1	26899391	.	C	T	.	.	MAF_USDA=3.529
NC_035082.1	26899553	.	C	T	.	.	MAF_USDA=4.167
NC_035082.1	26899615	.	C	T	.	.	MAF_USDA=3.279
NC_035082.1	26899692	.	C	A	.	.	MAF_USDA=1.639
NC_035082.1	26899693	.	T	G	.	.	MAF_USDA=4.706
NC_035082.1	26899703	.	C	T	.	.	MAF_USDA=1.639
NC_035082.1	26899804	.	G	T	.	.	MAF_USDA=1.639
NC_035082.1	26899831	.	G	A	.	.	MAF_USDA=6.557
NC_035082.1	26899837	.	C	T	.	.	MAF_USDA=6.557
NC_035082.1	26900081	.	A	G	.	.	MAF_USDA=6.471
NC_035082.1	26900082	.	C	T	.	.	MAF_USDA=6.471
NC_035082.1	26900153	.	G	A	.	.	MAF_USDA=4.118
NC_035082.1	26900158	.	T	G	.	.	MAF_INRAE=14.167
NC_035082.1	26900159	.	C	T	.	.	MAF_USDA=1.639
NC_035082.1	26900197	.	G	A	.	.	MAF_USDA=5.738
NC_035082.1	26900199	.	A	C	.	.	MAF_INRAE=15.0
NC_035082.1	26900204	.	G	A	.	.	MAF_USDA=6.471
NC_035082.1	26900210	.	G	T	.	.	MAF_USDA=3.279
NC_035082.1	26900225	.	G	A	.	.	MAF_USDA=3.279
NC_035082.1	26900309	.	C	A	.	.	MAF_INRAE=7.5;MAF_USDA=8.197
NC_035082.1	26900357	.	C	T	.	.	MAF_USDA=2.459
NC_035082.1	26900399	.	T	A	.	.	MAF_INRAE=4.167;MAF_USDA=2.459
NC_035082.1	26900478	.	T	C	.	.	MAF_INRAE=4.167;MAF_USDA=7.647
NC_035082.1	26900509	.	T	G	.	.	MAF_INRAE=8.228;MAF_USDA=14.754
NC_035082.1	26900527	.	G	C	.	.	MAF_USDA=3.279
NC_035082.1	26900529	.	G	A	.	.	MAF_USDA=4.918
NC_035082.1	26900537	.	A	G	.	.	MAF_USDA=5.294
NC_035082.1	26900544	.	A	C	.	.	MAF_USDA=5.882
NC_035082.1	26900630	.	G	A	.	.	MAF_INRAE=37.342;MAF_USDA=42.353
NC_035082.1	26900662	.	T	G	.	.	MAF_USDA=8.235
NC_035082.1	26900774	.	C	A	.	.	MAF_INRAE=7.5;MAF_USDA=1.639
NC_035082.1	26900926	.	T	C	.	.	MAF_INRAE=21.053
NC_035082.1	26900928	.	T	C	.	.	MAF_INRAE=42.5;MAF_USDA=24.118
NC_035082.1	26900946	.	C	A	.	.	MAF_INRAE=42.105;MAF_USDA=32.353
NC_035082.1	26900948	.	A	T	.	.	MAF_USDA=25.294
NC_035082.1	26900990	.	T	C	.	.	MAF_INRAE=38.608;MAF_USDA=24.118
NC_035082.1	26900999	.	T	C	.	.	MAF_INRAE=5.833
NC_035082.1	26901008	.	C	G	.	.	MAF_INRAE=18.354;MAF_USDA=12.941
NC_035082.1	26901038	.	A	G	.	.	MAF_INRAE=27.215;MAF_USDA=17.059
NC_035082.1	26901184	.	G	T	.	.	MAF_INRAE=4.167;MAF_USDA=6.471
NC_035082.1	26901187	.	C	T	.	.	MAF_INRAE=15.823;MAF_USDA=17.059
NC_035082.1	26901210	.	T	C	.	.	MAF_INRAE=3.333
NC_035082.1	26901241	.	T	A	.	.	MAF_USDA=1.765
NC_035082.1	26901264	.	A	T	.	.	MAF_USDA=2.459
NC_035082.1	26901268	.	C	G	.	.	MAF_INRAE=3.333
NC_035082.1	26901307	.	C	G	.	.	MAF_USDA=6.557
NC_035082.1	26901330	.	T	A	.	.	MAF_INRAE=4.167
NC_035082.1	26901370	.	G	A	.	.	MAF_INRAE=21.053;MAF_USDA=24.118
NC_035082.1	26901391	.	C	T	.	.	MAF_USDA=3.279
NC_035082.1	26901518	.	C	T	.	.	MAF_INRAE=21.053;MAF_USDA=24.706
NC_035082.1	26901532	.	C	T	.	.	MAF_INRAE=29.114;MAF_USDA=44.706
NC_035082.1	26901533	.	G	A	.	.	MAF_USDA=14.118
NC_035082.1	26901609	.	G	C	.	.	MAF_USDA=1.639
NC_035082.1	26901610	.	C	T	.	.	MAF_INRAE=32.278;MAF_USDA=18.235
NC_035082.1	26901641	.	T	A	.	.	MAF_USDA=13.529
NC_035082.1	26901684	.	T	A	.	.	MAF_USDA=14.118
NC_035082.1	26901693	.	T	A	.	.	MAF_USDA=4.918
NC_035082.1	26901698	.	C	T	.	.	MAF_USDA=14.118
NC_035082.1	26901716	.	C	T	.	.	MAF_INRAE=29.747;MAF_USDA=41.765
NC_035082.1	26901759	.	T	C	.	.	MAF_USDA=14.118
NC_035082.1	26901762	.	C	T	.	.	MAF_INRAE=8.333
NC_035082.1	26901837	.	G	C	.	.	MAF_INRAE=21.053;MAF_USDA=1.176
NC_035082.1	26901856	.	G	A	.	.	MAF_INRAE=7.5
NC_035082.1	26901869	.	C	T	.	.	MAF_INRAE=3.333
NC_035082.1	26901949	.	G	A	.	.	MAF_USDA=3.279
NC_035082.1	26901959	.	C	T	.	.	MAF_INRAE=7.5
NC_035082.1	26901977	.	C	T	.	.	MAF_INRAE=21.053;MAF_USDA=6.557
NC_035082.1	26901994	.	G	A	.	.	MAF_INRAE=48.734;MAF_USDA=36.471
NC_035082.1	26902003	.	G	C	.	.	MAF_INRAE=32.278;MAF_USDA=18.235
NC_035082.1	26902075	.	T	C	.	.	MAF_USDA=14.118
NC_035082.1	26902077	.	G	T	.	.	MAF_USDA=1.639
NC_035082.1	26902079	.	A	G	.	.	MAF_INRAE=34.177;MAF_USDA=15.882
NC_035082.1	26902099	.	C	T	.	.	MAF_USDA=14.583
NC_035082.1	26902109	.	G	A	.	.	MAF_INRAE=21.053;MAF_USDA=2.083
NC_035082.1	26902130	.	G	T	.	.	MAF_INRAE=21.053;MAF_USDA=1.176
NC_035082.1	26902141	.	C	T	.	.	MAF_INRAE=4.167;MAF_USDA=6.471
NC_035082.1	26902143	.	C	G	.	.	MAF_INRAE=31.646;MAF_USDA=15.882
NC_035082.1	26902201	.	T	G	.	.	MAF_INRAE=14.557;MAF_USDA=12.941
NC_035082.1	26902228	.	A	G	.	.	MAF_INRAE=21.053;MAF_USDA=1.176
NC_035082.1	26902231	.	C	T	.	.	MAF_INRAE=31.646;MAF_USDA=10.588
NC_035082.1	26902238	.	C	T	.	.	MAF_USDA=1.639
NC_035082.1	26902244	.	A	T	.	.	MAF_INRAE=42.405;MAF_USDA=20.0
NC_035082.1	26902250	.	G	A	.	.	MAF_INRAE=21.053;MAF_USDA=27.059
NC_035082.1	26902295	.	T	G	.	.	MAF_USDA=4.098
NC_035082.1	26902297	.	A	G	.	.	MAF_INRAE=48.734;MAF_USDA=45.882
NC_035082.1	26902352	.	C	A	.	.	MAF_USDA=2.083
NC_035082.1	26902353	.	C	G	.	.	MAF_USDA=12.941
NC_035082.1	26902423	.	C	T	.	.	MAF_INRAE=21.053;MAF_USDA=25.882
NC_035082.1	26902431	.	G	T	.	.	MAF_USDA=8.235
NC_035082.1	26902435	.	C	A	.	.	MAF_INRAE=48.734;MAF_USDA=31.176
NC_035082.1	26902505	.	A	G	.	.	MAF_INRAE=15.823;MAF_USDA=35.294
NC_035082.1	26902565	.	C	T	.	.	MAF_USDA=8.235
NC_035082.1	26902568	.	T	C	.	.	MAF_USDA=1.639
NC_035082.1	26902580	.	C	T	.	.	MAF_INRAE=4.167
NC_035082.1	26902610	.	T	A	.	.	MAF_INRAE=27.215;MAF_USDA=17.059
NC_035082.1	26902618	.	C	A	.	.	MAF_INRAE=27.215;MAF_USDA=17.059
NC_035082.1	26902630	.	C	A	.	.	MAF_INRAE=21.053;MAF_USDA=24.706
NC_035082.1	26902760	.	T	C	.	.	MAF_INRAE=14.557;MAF_USDA=12.353
NC_035082.1	26902853	.	G	A	.	.	MAF_INRAE=18.987;MAF_USDA=39.412
NC_035082.1	26902871	.	C	T	.	.	MAF_USDA=5.294
NC_035082.1	26902909	.	C	A	.	.	MAF_INRAE=21.053;MAF_USDA=25.882
NC_035082.1	26903172	.	C	G	.	.	MAF_INRAE=7.5;MAF_USDA=2.083
NC_035082.1	26903209	.	C	T	.	.	MAF_INRAE=48.734;MAF_USDA=31.765
NC_035082.1	26903239	.	T	A	.	.	MAF_INRAE=27.215;MAF_USDA=17.647
NC_035082.1	26903309	.	G	C	.	.	MAF_USDA=2.941
NC_035082.1	26903459	.	C	T	.	.	MAF_INRAE=8.333
NC_035082.1	26903470	.	G	T	.	.	MAF_USDA=1.639
NC_035082.1	26903532	.	C	A	.	.	MAF_USDA=5.294
NC_035082.1	26903588	.	T	G	.	.	MAF_INRAE=32.278;MAF_USDA=29.412
NC_035082.1	26903596	.	C	A	.	.	MAF_INRAE=3.333
NC_035082.1	26903597	.	G	A	.	.	MAF_INRAE=21.053;MAF_USDA=5.294
NC_035082.1	26903712	.	G	A	.	.	MAF_USDA=4.706
NC_035082.1	26903820	.	G	A	.	.	MAF_INRAE=4.167;MAF_USDA=6.471
NC_035082.1	26903934	.	T	G	.	.	MAF_INRAE=31.646;MAF_USDA=28.824
NC_035082.1	26904125	.	C	A	.	.	MAF_INRAE=3.333
NC_035082.1	26904142	.	T	G	.	.	MAF_USDA=2.459
NC_035082.1	26904256	.	T	G	.	.	MAF_INRAE=10.759;MAF_USDA=7.377
NC_035082.1	26904299	.	G	A	.	.	MAF_INRAE=31.646;MAF_USDA=31.548
NC_035082.1	26904322	.	C	T	.	.	MAF_USDA=2.459
NC_035082.1	26904344	.	C	A	.	.	MAF_INRAE=21.053;MAF_USDA=24.706
NC_035082.1	26904390	.	T	G	.	.	MAF_INRAE=3.333
NC_035082.1	26904474	.	A	T	.	.	MAF_INRAE=11.667
NC_035082.1	26904505	.	A	C	.	.	MAF_USDA=2.459
NC_035082.1	26904541	.	T	G	.	.	MAF_INRAE=27.215;MAF_USDA=16.471
NC_035082.1	26904566	.	T	C	.	.	MAF_INRAE=14.557;MAF_USDA=13.529
NC_035082.1	26904567	.	T	C	.	.	MAF_INRAE=12.5;MAF_USDA=13.529
NC_035082.1	26904586	.	T	A	.	.	MAF_USDA=1.639
NC_035082.1	26904607	.	T	A	.	.	MAF_INRAE=13.924;MAF_USDA=13.529
NC_035082.1	26904659	.	A	G	.	.	MAF_INRAE=14.557;MAF_USDA=14.118
NC_035082.1	26904687	.	T	A	.	.	MAF_USDA=1.765
NC_035082.1	26904732	.	A	T	.	.	MAF_INRAE=31.646;MAF_USDA=28.824
NC_035082.1	26904744	.	G	T	.	.	MAF_INRAE=4.167;MAF_USDA=6.471
NC_035082.1	26904747	.	G	A	.	.	MAF_INRAE=10.833
NC_035082.1	26904899	.	G	A	.	.	MAF_INRAE=21.053;MAF_USDA=24.706
NC_035082.1	26905025	.	A	G	.	.	MAF_INRAE=31.646;MAF_USDA=28.824
NC_035082.1	26905307	.	T	C	.	.	MAF_INRAE=46.835;MAF_USDA=30.0
NC_035082.1	26905332	.	T	G	.	.	MAF_USDA=3.279
NC_035082.1	26905416	.	G	C	.	.	MAF_INRAE=6.667;MAF_USDA=10.0
NC_035082.1	26905495	.	G	A	.	.	MAF_USDA=5.738
NC_035082.1	26905508	.	T	C	.	.	MAF_INRAE=31.646;MAF_USDA=15.882
NC_035082.1	26905511	.	C	T	.	.	MAF_INRAE=35.0;MAF_USDA=15.294
NC_035082.1	26905527	.	C	T	.	.	MAF_INRAE=3.333
NC_035082.1	26905535	.	T	G	.	.	MAF_INRAE=3.333
NC_035082.1	26905554	.	A	T	.	.	MAF_INRAE=31.646;MAF_USDA=16.471
NC_035082.1	26905585	.	A	G	.	.	MAF_INRAE=39.873;MAF_USDA=18.235
NC_035082.1	26905599	.	G	C	.	.	MAF_INRAE=34.81;MAF_USDA=16.471
NC_035082.1	26905608	.	T	G	.	.	MAF_INRAE=21.053
NC_035082.1	26905642	.	A	T	.	.	MAF_INRAE=21.053;MAF_USDA=30.588
NC_035082.1	26905644	.	T	G	.	.	MAF_INRAE=43.671;MAF_USDA=40.0
NC_035082.1	26905703	.	A	C	.	.	MAF_INRAE=14.167;MAF_USDA=6.557
NC_035082.1	26905716	.	G	A	.	.	MAF_INRAE=3.333
NC_035082.1	26905717	.	G	T	.	.	MAF_INRAE=3.333
NC_035082.1	26905779	.	G	T	.	.	MAF_INRAE=1.667
NC_035082.1	26905798	.	G	A	.	.	MAF_INRAE=21.053
NC_035082.1	26905821	.	G	A	.	.	MAF_INRAE=36.842
NC_035082.1	26905830	.	C	A	.	.	MAF_INRAE=36.842;MAF_USDA=26.471
NC_035082.1	26905853	.	T	A	.	.	MAF_INRAE=21.053;MAF_USDA=26.471
NC_035082.1	26905880	.	T	C	.	.	MAF_INRAE=7.5;MAF_USDA=8.197
NC_035082.1	26905900	.	T	C	.	.	MAF_INRAE=46.835;MAF_USDA=22.941
NC_035082.1	26905914	.	T	C	.	.	MAF_INRAE=21.053
NC_035082.1	26905947	.	C	T	.	.	MAF_INRAE=21.053;MAF_USDA=25.882
NC_035082.1	26905992	.	C	T	.	.	MAF_INRAE=38.608;MAF_USDA=39.412
NC_035082.1	26905999	.	C	T	.	.	MAF_USDA=1.765
NC_035082.1	26906035	.	C	A	.	.	MAF_INRAE=21.053;MAF_USDA=25.294
NC_035082.1	26906098	.	A	T	.	.	MAF_USDA=4.918
NC_035082.1	26906109	.	C	T	.	.	MAF_USDA=3.279
NC_035082.1	26906181	.	T	A	.	.	MAF_USDA=7.059
NC_035082.1	26906190	.	T	C	.	.	MAF_INRAE=20.0;MAF_USDA=18.824
NC_035082.1	26906198	.	A	T	.	.	MAF_USDA=4.706
NC_035082.1	26906224	.	C	T	.	.	MAF_INRAE=32.278;MAF_USDA=20.0
NC_035082.1	26906250	.	G	T	.	.	MAF_INRAE=7.5;MAF_USDA=8.197
NC_035082.1	26906312	.	A	G	.	.	MAF_INRAE=26.582;MAF_USDA=44.118
NC_035082.1	26906368	.	C	T	.	.	MAF_INRAE=7.595;MAF_USDA=4.098
NC_035082.1	26906402	.	C	A	.	.	MAF_INRAE=21.053;MAF_USDA=24.706
NC_035082.1	26906497	.	G	A	.	.	MAF_USDA=1.639
NC_035082.1	26906549	.	G	A	.	.	MAF_USDA=5.294
NC_035082.1	26906575	.	G	A	.	.	MAF_USDA=5.294
NC_035082.1	26906630	.	C	T	.	.	MAF_INRAE=8.333
NC_035082.1	26906634	.	G	A	.	.	MAF_USDA=14.583
NC_035082.1	26906640	.	G	A	.	.	MAF_INRAE=26.582;MAF_USDA=17.647
NC_035082.1	26906660	.	G	T	.	.	MAF_INRAE=20.0;MAF_USDA=37.5
NC_035082.1	26906662	.	G	A	.	.	MAF_INRAE=20.0;MAF_USDA=39.583
NC_035082.1	26906666	.	A	T	.	.	MAF_INRAE=24.684;MAF_USDA=41.667
NC_035082.1	26906669	.	G	C	.	.	MAF_USDA=37.5
NC_035082.1	26906704	.	T	G	.	.	MAF_USDA=14.583
NC_035082.1	26906785	.	C	T	.	.	MAF_USDA=39.583
NC_035082.1	26906822	.	C	T	.	.	MAF_USDA=4.098
NC_035082.1	26907088	.	T	A	.	.	MAF_INRAE=18.987;MAF_USDA=13.529
NC_035082.1	26907124	.	A	C	.	.	MAF_USDA=4.118
NC_035082.1	26907125	.	G	C	.	.	MAF_INRAE=7.5;MAF_USDA=8.197
NC_035082.1	26907174	.	G	A	.	.	MAF_USDA=1.639
NC_035082.1	26907188	.	G	A	.	.	MAF_INRAE=6.667
NC_035082.1	26907225	.	G	A	.	.	MAF_USDA=1.639
NC_035082.1	26907412	.	T	C	.	.	MAF_INRAE=22.152;MAF_USDA=9.412
NC_035082.1	26907582	.	G	C	.	.	MAF_USDA=3.571
NC_035082.1	26907605	.	C	T	.	.	MAF_USDA=5.357
NC_035082.1	26907721	.	T	G	.	.	MAF_INRAE=7.5;MAF_USDA=11.765
NC_035082.1	26907777	.	G	T	.	.	MAF_USDA=5.294
NC_035082.1	26907834	.	A	T	.	.	MAF_INRAE=21.053;MAF_USDA=3.279
NC_035082.1	26907996	.	T	A	.	.	MAF_INRAE=10.127;MAF_USDA=34.118
NC_035082.1	26908259	.	C	A	.	.	MAF_USDA=5.294
NC_035082.1	26908313	.	G	A	.	.	MAF_INRAE=7.5;MAF_USDA=8.197
NC_035082.1	26908412	.	G	A	.	.	MAF_INRAE=21.053;MAF_USDA=1.639
NC_035082.1	26908470	.	C	A	.	.	MAF_INRAE=21.519;MAF_USDA=10.0
NC_035082.1	26908473	.	A	T	.	.	MAF_INRAE=2.5
NC_035082.1	26908490	.	C	T	.	.	MAF_USDA=22.917
NC_035082.1	26908540	.	CG	CA	.	.	MAF_USDA=12.5
NC_035082.1	26908611	.	A	C	.	.	MAF_USDA=2.941
NC_035082.1	26908634	.	C	A	.	.	MAF_USDA=2.459
NC_035082.1	26908639	.	A	G	.	.	MAF_USDA=3.279
NC_035082.1	26908665	.	T	C	.	.	MAF_INRAE=9.494;MAF_USDA=27.647
NC_035082.1	26908716	.	C	G	.	.	MAF_INRAE=7.5;MAF_USDA=8.333
NC_035082.1	26908723	.	G	A	.	.	MAF_USDA=14.583
NC_035082.1	26908730	.	G	A	.	.	MAF_USDA=5.357
NC_035082.1	26908794	.	C	T	.	.	MAF_INRAE=21.053;MAF_USDA=1.786
NC_035082.1	26908842	.	A	C	.	.	MAF_INRAE=7.5;MAF_USDA=8.197
NC_035082.1	26908859	.	C	T	.	.	MAF_INRAE=27.215;MAF_USDA=16.471
NC_035082.1	26908877	.	A	C	.	.	MAF_INRAE=10.127;MAF_USDA=29.412
NC_035082.1	26908945	.	T	G	.	.	MAF_INRAE=23.418;MAF_USDA=44.706
NC_035082.1	26908978	.	T	C	.	.	MAF_USDA=1.639
NC_035082.1	26909006	.	C	A	.	.	MAF_USDA=5.738
NC_035082.1	26909063	.	C	T	.	.	MAF_INRAE=21.053;MAF_USDA=7.647
NC_035082.1	26909112	.	A	G	.	.	MAF_INRAE=15.823;MAF_USDA=37.059
NC_035082.1	26909293	.	T	C	.	.	MAF_INRAE=10.127;MAF_USDA=29.412
NC_035082.1	26909294	.	G	A	.	.	MAF_INRAE=6.667;MAF_USDA=29.412
NC_035082.1	26909295	.	G	T	.	.	MAF_USDA=2.083
NC_035082.1	26909350	.	G	T	.	.	MAF_USDA=3.279
NC_035082.1	26909519	.	T	C	.	.	MAF_USDA=14.583
NC_035082.1	26909541	.	T	C	.	.	MAF_USDA=2.381
NC_035082.1	26909543	.	T	G	.	.	MAF_USDA=1.667
NC_035082.1	26909555	.	C	T	.	.	MAF_INRAE=27.215;MAF_USDA=17.262
NC_035082.1	26909625	.	C	G	.	.	MAF_INRAE=26.582;MAF_USDA=17.059
NC_035082.1	26909855	.	G	A	.	.	MAF_INRAE=7.5;MAF_USDA=8.197
NC_035082.1	26909893	.	G	T	.	.	MAF_USDA=1.639
NC_035082.1	26909897	.	G	A	.	.	MAF_INRAE=1.667
NC_035082.1	26909999	.	T	A	.	.	MAF_INRAE=7.595;MAF_USDA=2.459
NC_035082.1	26910038	.	T	C	.	.	MAF_USDA=2.459
NC_035082.1	26910065	.	G	A	.	.	MAF_INRAE=21.053
NC_035082.1	26910075	.	T	A	.	.	MAF_USDA=3.279
NC_035082.1	26910100	.	T	C	.	.	MAF_USDA=5.738
NC_035082.1	26910165	.	C	T	.	.	MAF_INRAE=8.333
NC_035082.1	26910172	.	C	T	.	.	MAF_INRAE=10.127;MAF_USDA=33.529
NC_035082.1	26910255	.	G	A	.	.	MAF_USDA=7.377
NC_035082.1	26910299	.	A	G	.	.	MAF_INRAE=10.759;MAF_USDA=40.0
NC_035082.1	26910320	.	C	A	.	.	MAF_INRAE=8.228;MAF_USDA=27.647
NC_035082.1	26910426	.	G	A	.	.	MAF_USDA=1.639
NC_035082.1	26910557	.	T	A	.	.	MAF_INRAE=43.038;MAF_USDA=11.765
NC_035082.1	26910685	.	C	T	.	.	MAF_INRAE=21.053;MAF_USDA=28.235
NC_035082.1	26910809	.	A	G	.	.	MAF_USDA=2.941
NC_035082.1	26910843	.	C	T	.	.	MAF_INRAE=4.167
NC_035082.1	26910850	.	C	T	.	.	MAF_INRAE=21.053;MAF_USDA=3.279
NC_035082.1	26910854	.	G	A	.	.	MAF_INRAE=21.053;MAF_USDA=27.059
NC_035082.1	26910904	.	G	T	.	.	MAF_USDA=5.738
NC_035082.1	26910914	.	T	G	.	.	MAF_INRAE=21.519;MAF_USDA=45.882
NC_035082.1	26910917	.	C	A	.	.	MAF_INRAE=8.333;MAF_USDA=20.588
NC_035082.1	26910945	.	A	C	.	.	MAF_INRAE=21.053;MAF_USDA=2.459
NC_035082.1	26911019	.	A	G	.	.	MAF_INRAE=40.506;MAF_USDA=14.118
NC_035082.1	26911157	.	G	A	.	.	MAF_INRAE=12.658;MAF_USDA=23.529
NC_035082.1	26911179	.	G	A	.	.	MAF_INRAE=3.333;MAF_USDA=1.639
NC_035082.1	26911189	.	T	C	.	.	MAF_USDA=10.588
NC_035082.1	26911221	.	A	C	.	.	MAF_USDA=5.738
NC_035082.1	26911253	.	G	A	.	.	MAF_INRAE=6.667;MAF_USDA=8.929
NC_035082.1	26911276	.	C	G	.	.	MAF_INRAE=6.667
NC_035082.1	26911291	.	C	G	.	.	MAF_USDA=2.459
NC_035082.1	26911375	.	C	A	.	.	MAF_INRAE=21.053
NC_035082.1	26911534	.	C	A	.	.	MAF_INRAE=21.053;MAF_USDA=11.176
NC_035082.1	26911594	.	C	T	.	.	MAF_USDA=6.557
NC_035082.1	26911611	.	G	A	.	.	MAF_USDA=14.583
NC_035082.1	26911623	.	G	T	.	.	MAF_INRAE=10.526
NC_035082.1	26911780	.	T	G	.	.	MAF_INRAE=7.5;MAF_USDA=9.412
NC_035082.1	26911820	.	G	T	.	.	MAF_INRAE=21.053;MAF_USDA=2.941
NC_035082.1	26911829	.	C	T	.	.	MAF_USDA=5.294
NC_035082.1	26911849	.	C	A	.	.	MAF_INRAE=21.053;MAF_USDA=7.377
NC_035082.1	26911860	.	C	A	.	.	MAF_INRAE=10.759;MAF_USDA=11.765
NC_035082.1	26911897	.	G	A	.	.	MAF_INRAE=24.051;MAF_USDA=7.059
NC_035082.1	26911944	.	G	A	.	.	MAF_INRAE=21.053;MAF_USDA=7.377
NC_035082.1	26911950	.	C	T	.	.	MAF_USDA=8.824
NC_035082.1	26911952	.	T	G	.	.	MAF_USDA=1.639
NC_035082.1	26911980	.	G	T	.	.	MAF_USDA=1.176
NC_035082.1	26911985	.	A	G	.	.	MAF_INRAE=15.823;MAF_USDA=27.059
NC_035082.1	26911989	.	A	T	.	.	MAF_USDA=17.647
NC_035082.1	26911992	.	C	T	.	.	MAF_USDA=4.098
NC_035082.1	26912030	.	T	C	.	.	MAF_USDA=5.294
NC_035082.1	26912042	.	T	G	.	.	MAF_INRAE=12.658;MAF_USDA=18.235
NC_035082.1	26912101	.	A	C	.	.	MAF_INRAE=34.81;MAF_USDA=38.824
NC_035082.1	26912311	.	T	C	.	.	MAF_INRAE=21.519;MAF_USDA=27.647
NC_035082.1	26912325	.	A	G	.	.	MAF_INRAE=21.053;MAF_USDA=3.279
NC_035082.1	26912348	.	G	A	.	.	MAF_USDA=3.279
NC_035082.1	26912449	.	C	A	.	.	MAF_INRAE=10.759;MAF_USDA=7.059
NC_035082.1	26912454	.	C	T	.	.	MAF_INRAE=10.759;MAF_USDA=7.059
NC_035082.1	26912599	.	T	G	.	.	MAF_USDA=12.353
NC_035082.1	26912676	.	G	A	.	.	MAF_INRAE=21.053;MAF_USDA=21.765
NC_035082.1	26912736	.	C	T	.	.	MAF_USDA=9.412
NC_035082.1	26912847	.	C	G	.	.	MAF_INRAE=10.759;MAF_USDA=6.471
NC_035082.1	26912944	.	A	T	.	.	MAF_INRAE=8.333;MAF_USDA=12.941
NC_035082.1	26912981	.	G	T	.	.	MAF_USDA=4.706
NC_035082.1	26912992	.	T	C	.	.	MAF_USDA=9.412
NC_035082.1	26913075	.	T	C	.	.	MAF_INRAE=21.053;MAF_USDA=5.738
NC_035082.1	26913080	.	T	C	.	.	MAF_INRAE=25.949;MAF_USDA=41.176
NC_035082.1	26913101	.	G	A	.	.	MAF_USDA=2.941
NC_035082.1	26913821	.	A	C	.	.	MAF_USDA=27.976
NC_035082.1	26913976	.	A	C	.	.	MAF_INRAE=27.215;MAF_USDA=16.471
NC_035082.1	26914061	.	G	A	.	.	MAF_INRAE=7.595;MAF_USDA=5.882
NC_035082.1	26914192	.	G	T	.	.	MAF_INRAE=46.203;MAF_USDA=48.824
NC_035082.1	26914199	.	A	C	.	.	MAF_INRAE=8.333;MAF_USDA=1.639
NC_035082.1	26914229	.	G	A	.	.	MAF_USDA=3.279
NC_035082.1	26914274	.	A	G	.	.	MAF_USDA=4.918
NC_035082.1	26914276	.	G	A	.	.	MAF_INRAE=21.053
NC_035082.1	26914366	.	A	G	.	.	MAF_INRAE=34.81;MAF_USDA=42.941
NC_035082.1	26914372	.	C	G	.	.	MAF_USDA=4.098
NC_035082.1	26914393	.	C	T	.	.	MAF_USDA=6.667
NC_035082.1	26914519	.	C	T	.	.	MAF_INRAE=21.053
NC_035082.1	26914588	.	T	A	.	.	MAF_INRAE=33.333
NC_035082.1	26914703	.	C	T	.	.	MAF_INRAE=14.167
NC_035082.1	26914774	.	C	A	.	.	MAF_INRAE=39.241;MAF_USDA=43.75
NC_035082.1	26914846	.	G	A	.	.	MAF_INRAE=46.203;MAF_USDA=45.882
NC_035082.1	26914875	.	G	A	.	.	MAF_INRAE=8.333;MAF_USDA=7.377
NC_035082.1	26914914	.	G	T	.	.	MAF_USDA=7.059
NC_035082.1	26914922	.	T	G	.	.	MAF_USDA=5.882
NC_035082.1	26914935	.	C	A	.	.	MAF_INRAE=7.5;MAF_USDA=1.639
NC_035082.1	26914936	.	A	G	.	.	MAF_INRAE=7.5;MAF_USDA=1.639
NC_035082.1	26914954	.	G	A	.	.	MAF_INRAE=7.5;MAF_USDA=12.295
NC_035082.1	26914972	.	G	T	.	.	MAF_USDA=3.279
NC_035082.1	26915031	.	A	G	.	.	MAF_INRAE=49.167;MAF_USDA=32.941
NC_035082.1	26915045	.	C	A	.	.	MAF_USDA=1.639
NC_035082.1	26915164	.	A	G	.	.	MAF_INRAE=7.5;MAF_USDA=9.016
NC_035082.1	26915332	.	G	A	.	.	MAF_INRAE=37.975;MAF_USDA=40.588
NC_035082.1	26915401	.	A	G	.	.	MAF_INRAE=7.5;MAF_USDA=9.016
NC_035082.1	26915426	.	C	T	.	.	MAF_INRAE=21.053
NC_035082.1	26915448	.	T	C	.	.	MAF_INRAE=8.333;MAF_USDA=4.918
NC_035082.1	26915527	.	T	C	.	.	MAF_INRAE=7.5
NC_035082.1	26915533	.	C	G	.	.	MAF_INRAE=21.053;MAF_USDA=10.0
NC_035082.1	26915546	.	A	G	.	.	MAF_INRAE=6.667
NC_035082.1	26915547	.	G	A	.	.	MAF_INRAE=21.053
NC_035082.1	26915562	.	G	T	.	.	MAF_INRAE=29.114;MAF_USDA=17.059
NC_035082.1	26915613	.	T	C	.	.	MAF_INRAE=7.5;MAF_USDA=9.836
NC_035082.1	26915620	.	C	T	.	.	MAF_USDA=2.459
NC_035082.1	26915634	.	A	G	.	.	MAF_INRAE=32.911;MAF_USDA=37.059
NC_035082.1	26915657	.	A	C	.	.	MAF_INRAE=36.842;MAF_USDA=47.917
NC_035082.1	26915661	.	T	G	.	.	MAF_USDA=33.929
NC_035082.1	26915666	.	A	C	.	.	MAF_INRAE=36.842;MAF_USDA=34.524
NC_035082.1	26915686	.	A	G	.	.	MAF_INRAE=21.053;MAF_USDA=20.588
NC_035082.1	26915695	.	T	A	.	.	MAF_INRAE=36.842;MAF_USDA=37.647
NC_035082.1	26915753	.	G	A	.	.	MAF_INRAE=3.333
NC_035082.1	26915763	.	C	A	.	.	MAF_USDA=8.333
NC_035082.1	26916007	.	A	G	.	.	MAF_INRAE=42.5
NC_035082.1	26916038	.	A	G	.	.	MAF_INRAE=1.667
NC_035082.1	26916043	.	A	G	.	.	MAF_INRAE=7.5;MAF_USDA=9.016
NC_035082.1	26916103	.	T	G	.	.	MAF_USDA=4.098
NC_035082.1	26916117	.	C	T	.	.	MAF_INRAE=8.333;MAF_USDA=9.016
NC_035082.1	26916118	.	G	C	.	.	MAF_INRAE=34.81;MAF_USDA=40.588
NC_035082.1	26916119	.	A	G	.	.	MAF_USDA=4.098
NC_035082.1	26916124	.	G	A	.	.	MAF_INRAE=7.5;MAF_USDA=9.836
NC_035082.1	26916136	.	T	A	.	.	MAF_INRAE=3.333
NC_035082.1	26916165	.	C	T	.	.	MAF_INRAE=9.167;MAF_USDA=2.083
NC_035082.1	26916173	.	G	A	.	.	MAF_INRAE=32.911;MAF_USDA=50.0
NC_035082.1	26916193	.	C	G	.	.	MAF_INRAE=46.835
NC_035082.1	26916316	.	A	G	.	.	MAF_INRAE=21.053
NC_035082.1	26916412	.	A	G	.	.	MAF_INRAE=13.291
NC_035082.1	26916418	.	G	T	.	.	MAF_INRAE=45.57;MAF_USDA=47.647
NC_035082.1	26916604	.	C	T	.	.	MAF_INRAE=3.333
NC_035082.1	26916681	.	A	T	.	.	MAF_INRAE=21.053
NC_035082.1	26916734	.	G	T	.	.	MAF_USDA=2.459
NC_035082.1	26916745	.	G	A	.	.	MAF_INRAE=8.333
NC_035082.1	26916766	.	C	G	.	.	MAF_INRAE=34.177;MAF_USDA=41.765
NC_035082.1	26916790	.	T	C	.	.	MAF_USDA=3.279
NC_035082.1	26916808	.	G	T	.	.	MAF_INRAE=34.81;MAF_USDA=41.176
NC_035082.1	26916821	.	C	T	.	.	MAF_USDA=3.279
NC_035082.1	26916932	.	T	A	.	.	MAF_INRAE=21.053
NC_035082.1	26916937	.	G	A	.	.	MAF_INRAE=21.053;MAF_USDA=2.941
NC_035082.1	26916984	.	C	G	.	.	MAF_INRAE=7.5;MAF_USDA=12.353
NC_035082.1	26916999	.	C	A	.	.	MAF_INRAE=41.772;MAF_USDA=21.176
NC_035082.1	26917015	.	G	A	.	.	MAF_INRAE=41.772;MAF_USDA=25.0
NC_035082.1	26917056	.	A	C	.	.	MAF_USDA=4.098
NC_035082.1	26917198	.	C	A	.	.	MAF_INRAE=46.203;MAF_USDA=47.647
NC_035082.1	26917233	.	G	T	.	.	MAF_USDA=7.377
NC_035082.1	26917290	.	A	G	.	.	MAF_USDA=5.738
NC_035082.1	26917377	.	G	A	.	.	MAF_INRAE=36.667;MAF_USDA=9.412
NC_035082.1	26917399	.	G	T	.	.	MAF_INRAE=4.167
NC_035082.1	26917564	.	G	T	.	.	MAF_USDA=1.639
NC_035082.1	26917566	.	A	G	.	.	MAF_INRAE=1.667
NC_035082.1	26917574	.	T	A	.	.	MAF_USDA=1.639
NC_035082.1	26917582	.	T	C	.	.	MAF_USDA=3.279
NC_035082.1	26917624	.	T	C	.	.	MAF_INRAE=22.152;MAF_USDA=42.353
NC_035082.1	26917626	.	A	G	.	.	MAF_INRAE=7.5;MAF_USDA=1.639
NC_035082.1	26917631	.	G	C	.	.	MAF_USDA=12.353
NC_035082.1	26917658	.	A	G	.	.	MAF_USDA=6.25
NC_035082.1	26917695	.	A	C	.	.	MAF_INRAE=21.053
NC_035082.1	26917747	.	C	G	.	.	MAF_INRAE=7.5;MAF_USDA=20.588
NC_035082.1	26917870	.	T	A	.	.	MAF_USDA=1.639
NC_035082.1	26917878	.	T	C	.	.	MAF_INRAE=34.177;MAF_USDA=28.824
NC_035082.1	26918063	.	C	A	.	.	MAF_USDA=1.639
NC_035082.1	26918187	.	C	T	.	.	MAF_USDA=3.279
NC_035082.1	26918352	.	C	A	.	.	MAF_INRAE=48.101;MAF_USDA=42.353
NC_035082.1	26918358	.	C	A	.	.	MAF_INRAE=7.5;MAF_USDA=9.016
NC_035082.1	26918428	.	G	A	.	.	MAF_USDA=10.656
NC_035082.1	26918499	.	T	A	.	.	MAF_USDA=5.738
NC_035082.1	26918513	.	C	A	.	.	MAF_INRAE=27.215;MAF_USDA=8.824
NC_035082.1	26918584	.	A	C	.	.	MAF_INRAE=44.937;MAF_USDA=41.765
NC_035082.1	26918591	.	G	C	.	.	MAF_INRAE=15.823;MAF_USDA=40.0
NC_035082.1	26918636	.	G	T	.	.	MAF_INRAE=15.19
NC_035082.1	26918658	.	T	C	.	.	MAF_INRAE=21.053;MAF_USDA=12.295
NC_035082.1	26918703	.	A	G	.	.	MAF_INRAE=15.19;MAF_USDA=40.588
NC_035082.1	26918855	.	G	T	.	.	MAF_USDA=2.459
NC_035082.1	26918885	.	A	G	.	.	MAF_INRAE=20.253;MAF_USDA=24.706
NC_035082.1	26918908	.	T	C	.	.	MAF_USDA=1.639
NC_035082.1	26918914	.	C	T	.	.	MAF_INRAE=14.167
NC_035082.1	26918949	.	T	C	.	.	MAF_INRAE=1.667
NC_035082.1	26919020	.	T	G	.	.	MAF_INRAE=4.167;MAF_USDA=4.918
NC_035082.1	26919313	.	G	T	.	.	MAF_INRAE=42.105;MAF_USDA=18.235
NC_035082.1	26919329	.	A	C	.	.	MAF_USDA=5.738
NC_035082.1	26919375	.	G	A	.	.	MAF_INRAE=21.053
NC_035082.1	26919502	.	C	A	.	.	MAF_USDA=19.412
NC_035082.1	26919814	.	T	C	.	.	MAF_USDA=6.557
NC_035082.1	26919859	.	A	C	.	.	MAF_USDA=6.557
NC_035082.1	26919996	.	G	A	.	.	MAF_INRAE=10.526
NC_035082.1	26920049	.	T	C	.	.	MAF_USDA=3.279
NC_035082.1	26920099	.	A	C	.	.	MAF_INRAE=7.595;MAF_USDA=21.176
NC_035082.1	26920124	.	A	G	.	.	MAF_USDA=5.738
NC_035082.1	26920219	.	C	T	.	.	MAF_INRAE=21.053;MAF_USDA=5.294
NC_035082.1	26920291	.	A	C	.	.	MAF_INRAE=21.053;MAF_USDA=14.706
NC_035082.1	26920308	.	C	G	.	.	MAF_INRAE=21.053
NC_035082.1	26920325	.	C	T	.	.	MAF_INRAE=21.053
NC_035082.1	26920339	.	G	A	.	.	MAF_INRAE=21.053;MAF_USDA=6.471
NC_035082.1	26920382	.	G	T	.	.	MAF_INRAE=4.167
NC_035082.1	26920386	.	C	T	.	.	MAF_INRAE=13.291;MAF_USDA=3.529
NC_035082.1	26920429	.	T	G	.	.	MAF_USDA=4.918
NC_035082.1	26920478	.	C	T	.	.	MAF_INRAE=24.051;MAF_USDA=18.235
NC_035082.1	26920518	.	G	A	.	.	MAF_USDA=1.639
NC_035082.1	26920691	.	C	G	.	.	MAF_INRAE=48.101;MAF_USDA=45.882
NC_035082.1	26920729	.	T	A	.	.	MAF_USDA=4.098
NC_035082.1	26920760	.	T	C	.	.	MAF_USDA=4.918
NC_035082.1	26920885	.	G	T	.	.	MAF_USDA=5.738
NC_035082.1	26920928	.	C	T	.	.	MAF_INRAE=15.833;MAF_USDA=7.647
NC_035082.1	26920960	.	C	T	.	.	MAF_INRAE=13.924;MAF_USDA=2.459
NC_035082.1	26921052	.	C	A	.	.	MAF_INRAE=24.051;MAF_USDA=15.294
NC_035082.1	26921057	.	T	C	.	.	MAF_INRAE=14.167;MAF_USDA=3.529
NC_035082.1	26921086	.	G	A	.	.	MAF_INRAE=10.526
NC_035082.1	26921124	.	G	A	.	.	MAF_INRAE=21.053;MAF_USDA=14.706
NC_035082.1	26921128	.	G	T	.	.	MAF_INRAE=43.333;MAF_USDA=50.0
NC_035082.1	26921147	.	G	T	.	.	MAF_INRAE=32.278;MAF_USDA=18.824
NC_035082.1	26921272	.	G	T	.	.	MAF_INRAE=24.051;MAF_USDA=18.824
NC_035082.1	26921303	.	G	A	.	.	MAF_INRAE=24.051
NC_035082.1	26921510	.	G	A	.	.	MAF_USDA=6.557
NC_035082.1	26921587	.	C	G	.	.	MAF_USDA=1.639
NC_035082.1	26921609	.	C	T	.	.	MAF_USDA=4.918
NC_035082.1	26921695	.	C	T	.	.	MAF_USDA=4.918
NC_035082.1	26921723	.	G	A	.	.	MAF_USDA=1.765
NC_035082.1	26921815	.	G	A	.	.	MAF_USDA=5.738
NC_035082.1	26921821	.	C	T	.	.	MAF_USDA=1.639
NC_035082.1	26921992	.	A	T	.	.	MAF_INRAE=21.053;MAF_USDA=11.176
NC_035082.1	26922003	.	G	A	.	.	MAF_USDA=1.639
NC_035082.1	26922045	.	C	T	.	.	MAF_USDA=4.918
NC_035082.1	26922058	.	T	C	.	.	MAF_USDA=5.738
NC_035082.1	26922070	.	T	A	.	.	MAF_USDA=5.738
NC_035082.1	26922143	.	A	G	.	.	MAF_USDA=1.765
NC_035082.1	26922144	.	G	A	.	.	MAF_USDA=6.557
NC_035082.1	26922176	.	G	T	.	.	MAF_USDA=4.918
NC_035082.1	26922268	.	A	T	.	.	MAF_USDA=1.639
NC_035082.1	26922335	.	G	A	.	.	MAF_USDA=14.583
NC_035082.1	26922373	.	A	C	.	.	MAF_USDA=6.557
NC_035082.1	26922439	.	G	T	.	.	MAF_INRAE=24.051;MAF_USDA=18.824
NC_035082.1	26922456	.	G	T	.	.	MAF_INRAE=21.053
NC_035082.1	26922459	.	A	G	.	.	MAF_USDA=5.738
NC_035082.1	26922461	.	C	G	.	.	MAF_USDA=5.738
NC_035082.1	26922489	.	A	C	.	.	MAF_USDA=5.738
NC_035082.1	26922502	.	G	T	.	.	MAF_USDA=1.639
NC_035082.1	26922506	.	C	A	.	.	MAF_INRAE=21.053;MAF_USDA=5.882
NC_035082.1	26922523	.	C	A	.	.	MAF_INRAE=24.051;MAF_USDA=17.857
NC_035082.1	26922550	.	T	A	.	.	MAF_USDA=4.762
NC_035082.1	26922553	.	A	C	.	.	MAF_USDA=5.0
NC_035082.1	26922574	.	A	T	.	.	MAF_INRAE=21.053;MAF_USDA=1.667
NC_035082.1	26922618	.	C	T	.	.	MAF_INRAE=21.053;MAF_USDA=14.167
NC_035082.1	26922619	.	C	G	.	.	MAF_USDA=4.167
NC_035082.1	26922658	.	C	T	.	.	MAF_USDA=5.738
NC_035082.1	26922761	.	A	T	.	.	MAF_INRAE=13.924;MAF_USDA=2.459
NC_035082.1	26922862	.	G	A	.	.	MAF_INRAE=14.167
NC_035082.1	26922923	.	A	C	.	.	MAF_INRAE=21.053;MAF_USDA=14.706
NC_035082.1	26922975	.	A	C	.	.	MAF_INRAE=21.053;MAF_USDA=5.882
NC_035082.1	26923029	.	C	A	.	.	MAF_USDA=1.639
NC_035082.1	26923042	.	T	C	.	.	MAF_USDA=6.557
NC_035082.1	26923045	.	A	G	.	.	MAF_USDA=5.738
NC_035082.1	26923061	.	G	A	.	.	MAF_USDA=11.176
NC_035082.1	26923106	.	T	C	.	.	MAF_USDA=1.765
NC_035082.1	26923118	.	T	C	.	.	MAF_USDA=1.765
NC_035082.1	26923180	.	G	A	.	.	MAF_INRAE=3.333
NC_035082.1	26923197	.	C	T	.	.	MAF_USDA=14.583
NC_035082.1	26923211	.	G	T	.	.	MAF_USDA=3.279
NC_035082.1	26923277	.	G	A	.	.	MAF_USDA=5.738
NC_035082.1	26923449	.	A	G	.	.	MAF_INRAE=14.167
NC_035082.1	26923491	.	C	G	.	.	MAF_USDA=1.639
NC_035082.1	26923541	.	C	T	.	.	MAF_INRAE=8.333
NC_035082.1	26923713	.	G	C	.	.	MAF_INRAE=8.333
NC_035082.1	26923750	.	A	G	.	.	MAF_USDA=4.918
NC_035082.1	26923890	.	C	A	.	.	MAF_INRAE=26.582;MAF_USDA=9.412
NC_035082.1	26923915	.	T	C	.	.	MAF_USDA=5.738
NC_035082.1	26923986	.	T	C	.	.	MAF_USDA=4.918
NC_035082.1	26924020	.	C	T	.	.	MAF_USDA=4.918
NC_035082.1	26924145	.	C	A	.	.	MAF_USDA=6.78
NC_035082.1	26924157	.	G	A	.	.	MAF_INRAE=4.167
NC_035082.1	26924215	.	G	A	.	.	MAF_INRAE=4.167
NC_035082.1	26924255	.	G	A	.	.	MAF_USDA=3.39
NC_035082.1	26924279	.	C	T	.	.	MAF_INRAE=15.833;MAF_USDA=8.621
NC_035082.1	26924286	.	T	C	.	.	MAF_INRAE=6.667;MAF_USDA=1.724
NC_035082.1	26924301	.	G	T	.	.	MAF_INRAE=4.167
NC_035082.1	26924303	.	G	C	.	.	MAF_INRAE=21.053;MAF_USDA=2.439
NC_035082.1	26924407	.	C	T	.	.	MAF_USDA=1.724
NC_035082.1	26924420	.	A	C	.	.	MAF_INRAE=4.167
NC_035082.1	26924430	.	T	G	.	.	MAF_INRAE=21.053;MAF_USDA=14.583
NC_035082.1	26924485	.	G	T	.	.	MAF_USDA=3.448
NC_035082.1	26924642	.	C	T	.	.	MAF_USDA=12.805
NC_035082.1	26924646	.	C	T	.	.	MAF_INRAE=21.053;MAF_USDA=14.583
NC_035082.1	26924736	.	G	A	.	.	MAF_INRAE=31.646;MAF_USDA=20.122
NC_035082.1	26924741	.	A	G	.	.	MAF_INRAE=21.053;MAF_USDA=14.583
NC_035082.1	26924748	.	C	A	.	.	MAF_INRAE=21.053;MAF_USDA=21.951
NC_035082.1	26924754	.	G	A	.	.	MAF_INRAE=13.924;MAF_USDA=2.586
NC_035082.1	26924863	.	A	T	.	.	MAF_USDA=1.724
NC_035082.1	26924866	.	T	A	.	.	MAF_INRAE=21.053;MAF_USDA=23.78
NC_035082.1	26925105	.	C	T	.	.	MAF_INRAE=21.053;MAF_USDA=20.732
NC_035082.1	26925118	.	G	T	.	.	MAF_INRAE=23.418;MAF_USDA=11.585
NC_035082.1	26925277	.	C	T	.	.	MAF_USDA=4.918
NC_035082.1	26925278	.	A	G	.	.	MAF_USDA=4.918
NC_035082.1	26925333	.	C	A	.	.	MAF_USDA=5.738
NC_035082.1	26925350	.	A	G	.	.	MAF_USDA=5.738
NC_035082.1	26925485	.	G	T	.	.	MAF_USDA=5.738
NC_035082.1	26925591	.	G	A	.	.	MAF_USDA=5.738
NC_035082.1	26925596	.	T	G	.	.	MAF_INRAE=24.051;MAF_USDA=12.353
NC_035082.1	26925760	.	G	A	.	.	MAF_INRAE=3.333
NC_035082.1	26925819	.	C	T	.	.	MAF_INRAE=7.5;MAF_USDA=1.639
NC_035082.1	26925845	.	C	T	.	.	MAF_INRAE=13.291;MAF_USDA=2.459
NC_035082.1	26925976	.	C	A	.	.	MAF_USDA=14.706
NC_035082.1	26926127	.	G	T	.	.	MAF_USDA=5.738
NC_035082.1	26926280	.	T	G	.	.	MAF_USDA=7.377
NC_035082.1	26926390	.	C	T	.	.	MAF_USDA=3.279
NC_035082.1	26926397	.	C	T	.	.	MAF_USDA=4.098
NC_035082.1	26926649	.	C	A	.	.	MAF_INRAE=7.5;MAF_USDA=5.882
NC_035082.1	26926652	.	G	T	.	.	MAF_INRAE=7.5;MAF_USDA=18.75
NC_035082.1	26926655	.	A	T	.	.	MAF_USDA=6.471
NC_035082.1	26926656	.	A	T	.	.	MAF_USDA=6.471
NC_035082.1	26926657	.	A	T	.	.	MAF_USDA=5.882
NC_035082.1	26926659	.	C	A	.	.	MAF_USDA=5.882
NC_035082.1	26926660	.	T	G	.	.	MAF_USDA=5.882
NC_035082.1	26926662	.	A	T	.	.	MAF_INRAE=7.5;MAF_USDA=5.882
NC_035082.1	26926663	.	A	T	.	.	MAF_INRAE=7.5;MAF_USDA=6.471
NC_035082.1	26926664	.	A	T	.	.	MAF_INRAE=7.5;MAF_USDA=6.471
NC_035082.1	26926667	.	A	C	.	.	MAF_INRAE=7.5;MAF_USDA=6.471
NC_035082.1	26926670	.	T	G	.	.	MAF_INRAE=7.5;MAF_USDA=7.059
NC_035082.1	26926703	.	C	A	.	.	MAF_INRAE=8.333;MAF_USDA=4.918
NC_035082.1	26926744	.	C	T	.	.	MAF_INRAE=13.924;MAF_USDA=2.459
NC_035082.1	26926746	.	C	A	.	.	MAF_USDA=2.083
NC_035082.1	26927001	.	A	C	.	.	MAF_USDA=1.639
NC_035082.1	26927012	.	G	T	.	.	MAF_USDA=4.706
NC_035082.1	26927037	.	T	A	.	.	MAF_INRAE=21.053;MAF_USDA=22.353
NC_035082.1	26927055	.	G	A	.	.	MAF_USDA=1.765
NC_035082.1	26927187	.	G	T	.	.	MAF_INRAE=8.333;MAF_USDA=4.918
NC_035082.1	26927248	.	G	A	.	.	MAF_USDA=1.639
NC_035082.1	26927262	.	T	A	.	.	MAF_USDA=4.098
NC_035082.1	26927302	.	C	T	.	.	MAF_USDA=6.557
NC_035082.1	26927506	.	G	A	.	.	MAF_INRAE=30.0;MAF_USDA=9.016
NC_035082.1	26927606	.	C	T	.	.	MAF_INRAE=15.823;MAF_USDA=17.059
NC_035082.1	26927630	.	A	C	.	.	MAF_USDA=4.918
NC_035082.1	26927694	.	A	G	.	.	MAF_INRAE=21.053;MAF_USDA=1.765
NC_035082.1	26927723	.	C	T	.	.	MAF_USDA=3.279
NC_035082.1	26927750	.	A	G	.	.	MAF_INRAE=15.823;MAF_USDA=12.941
NC_035082.1	26927758	.	C	A	.	.	MAF_INRAE=21.053;MAF_USDA=6.25
NC_035082.1	26927777	.	C	T	.	.	MAF_USDA=1.639
NC_035082.1	26927815	.	T	C	.	.	MAF_USDA=14.583
NC_035082.1	26927877	.	G	T	.	.	MAF_USDA=1.639
NC_035082.1	26928028	.	A	T	.	.	MAF_INRAE=21.053;MAF_USDA=6.471
NC_035082.1	26928062	.	G	T	.	.	MAF_INRAE=15.833;MAF_USDA=8.333
NC_035082.1	26928215	.	G	A	.	.	MAF_USDA=4.918
NC_035082.1	26928259	.	T	G	.	.	MAF_INRAE=7.595;MAF_USDA=4.118
NC_035082.1	26928326	.	G	A	.	.	MAF_USDA=4.167
NC_035082.1	26928450	.	C	A	.	.	MAF_USDA=5.738
NC_035082.1	26928456	.	C	G	.	.	MAF_INRAE=6.329
NC_035082.1	26928576	.	C	T	.	.	MAF_USDA=1.639
NC_035082.1	26928585	.	A	G	.	.	MAF_INRAE=3.333
NC_035082.1	26928590	.	T	G	.	.	MAF_USDA=15.294
NC_035082.1	26928696	.	A	G	.	.	MAF_INRAE=2.532;MAF_USDA=3.279
NC_035082.1	26928745	.	A	G	.	.	MAF_USDA=7.377
NC_035082.1	26928891	.	A	G	.	.	MAF_USDA=5.738
NC_035082.1	26928929	.	G	T	.	.	MAF_USDA=1.639
NC_035082.1	26928972	.	T	A	.	.	MAF_INRAE=48.734;MAF_USDA=17.059
NC_035082.1	26929010	.	C	A	.	.	MAF_USDA=7.377
NC_035082.1	26929060	.	A	C	.	.	MAF_INRAE=21.053;MAF_USDA=1.639
NC_035082.1	26929193	.	GTC	GTA	.	.	MAF_USDA=2.083
NC_035082.1	26929195	.	C	A	.	.	MAF_INRAE=7.595
NC_035082.1	26929211	.	C	T	.	.	MAF_INRAE=6.667;MAF_USDA=4.918
NC_035082.1	26929233	.	C	G	.	.	MAF_INRAE=28.481;MAF_USDA=45.238
NC_035082.1	26929368	.	G	C	.	.	MAF_USDA=1.724
NC_035082.1	26929433	.	T	A	.	.	MAF_USDA=20.833
NC_035082.1	26929639	.	G	T	.	.	MAF_INRAE=21.053
NC_035082.1	26929722	.	C	T	.	.	MAF_USDA=5.0
NC_035082.1	26929741	.	C	T	.	.	MAF_INRAE=3.333;MAF_USDA=4.918
NC_035082.1	26929756	.	C	A	.	.	MAF_INRAE=45.0;MAF_USDA=17.647
NC_035082.1	26929765	.	A	G	.	.	MAF_USDA=2.459
NC_035082.1	26929787	.	A	T	.	.	MAF_USDA=4.098
NC_035082.1	26929838	.	A	G	.	.	MAF_USDA=5.294
NC_035082.1	26929868	.	C	T	.	.	MAF_USDA=1.639
NC_035082.1	26929920	.	C	T	.	.	MAF_INRAE=12.658;MAF_USDA=25.882
NC_035082.1	26929923	.	G	A	.	.	MAF_INRAE=49.367;MAF_USDA=19.412
NC_035082.1	26929943	.	C	A	.	.	MAF_INRAE=42.105;MAF_USDA=9.412
NC_035082.1	26929979	.	C	A	.	.	MAF_USDA=2.941
NC_035082.1	26929989	.	C	T	.	.	MAF_USDA=5.738
NC_035082.1	26930080	.	C	A	.	.	MAF_USDA=4.918
NC_035082.1	26930100	.	G	T	.	.	MAF_USDA=5.294
NC_035082.1	26930188	.	T	A	.	.	MAF_INRAE=22.5;MAF_USDA=8.197
NC_035082.1	26930226	.	G	A	.	.	MAF_INRAE=2.532;MAF_USDA=3.279
NC_035082.1	26930247	.	C	T	.	.	MAF_USDA=22.353
NC_035082.1	26930327	.	T	G	.	.	MAF_USDA=17.647
NC_035082.1	26930366	.	T	C	.	.	MAF_INRAE=32.278;MAF_USDA=24.706
NC_035082.1	26930367	.	G	A	.	.	MAF_INRAE=8.333;MAF_USDA=12.353
NC_035082.1	26930394	.	G	A	.	.	MAF_INRAE=4.167
NC_035082.1	26930434	.	C	T	.	.	MAF_INRAE=48.101;MAF_USDA=15.882
NC_035082.1	26930470	.	C	G	.	.	MAF_USDA=4.918
NC_035082.1	26930506	.	C	G	.	.	MAF_USDA=5.738
NC_035082.1	26930597	.	C	T	.	.	MAF_INRAE=25.316;MAF_USDA=10.588
NC_035082.1	26930732	.	T	C	.	.	MAF_INRAE=29.747;MAF_USDA=16.393
NC_035082.1	26930775	.	A	G	.	.	MAF_USDA=2.353
NC_035082.1	26930788	.	C	T	.	.	MAF_INRAE=15.823;MAF_USDA=12.353
NC_035082.1	26930789	.	G	A	.	.	MAF_USDA=1.639
NC_035082.1	26930839	.	G	A	.	.	MAF_INRAE=4.167;MAF_USDA=8.824
NC_035082.1	26930841	.	A	G	.	.	MAF_INRAE=7.595;MAF_USDA=3.279
NC_035082.1	26931051	.	C	T	.	.	MAF_INRAE=11.392;MAF_USDA=6.25
NC_035082.1	26931116	.	A	G	.	.	MAF_INRAE=13.291;MAF_USDA=12.941
NC_035082.1	26931118	.	T	G	.	.	MAF_INRAE=2.5
NC_035082.1	26931201	.	G	T	.	.	MAF_INRAE=11.392;MAF_USDA=13.529
NC_035082.1	26931223	.	C	T	.	.	MAF_USDA=2.083
NC_035082.1	26931309	.	G	T	.	.	MAF_USDA=2.941
NC_035082.1	26931337	.	T	C	.	.	MAF_INRAE=9.167;MAF_USDA=10.588
NC_035082.1	26931342	.	C	A	.	.	MAF_INRAE=21.053;MAF_USDA=1.765
NC_035082.1	26931358	.	C	T	.	.	MAF_INRAE=27.848;MAF_USDA=48.235
NC_035082.1	26931359	.	T	G	.	.	MAF_INRAE=8.333;MAF_USDA=2.083
NC_035082.1	26931593	.	G	A	.	.	MAF_INRAE=8.333
NC_035082.1	26931599	.	C	T	.	.	MAF_USDA=1.639
NC_035082.1	26931631	.	G	A	.	.	MAF_INRAE=7.595;MAF_USDA=2.459
NC_035082.1	26931674	.	C	A	.	.	MAF_USDA=2.459
NC_035082.1	26931694	.	C	T	.	.	MAF_INRAE=8.228;MAF_USDA=11.765
NC_035082.1	26931696	.	A	T	.	.	MAF_INRAE=5.833;MAF_USDA=12.353
NC_035082.1	26931720	.	G	T	.	.	MAF_USDA=6.557
NC_035082.1	26931734	.	A	C,T	.	.	MAF_INRAE=36.842
NC_035082.1	26931759	.	C	G	.	.	MAF_USDA=10.0
NC_035082.1	26931769	.	T	C	.	.	MAF_USDA=1.639
NC_035082.1	26931788	.	T	A	.	.	MAF_USDA=27.059
NC_035082.1	26931818	.	T	C	.	.	MAF_USDA=21.176
NC_035082.1	26931819	.	G	A	.	.	MAF_USDA=13.529
NC_035082.1	26931822	.	C	T	.	.	MAF_USDA=5.738
NC_035082.1	26931928	.	G	C	.	.	MAF_USDA=3.279
NC_035082.1	26931938	.	C	T	.	.	MAF_USDA=14.706
NC_035082.1	26931951	.	C	T	.	.	MAF_USDA=2.459
NC_035082.1	26931958	.	T	G	.	.	MAF_USDA=22.917
NC_035082.1	26931983	.	T	G	.	.	MAF_USDA=6.471
NC_035082.1	26931992	.	T	G	.	.	MAF_USDA=2.459
NC_035082.1	26931998	.	C	T	.	.	MAF_USDA=6.557
NC_035082.1	26932009	.	C	T	.	.	MAF_USDA=6.557
NC_035082.1	26932025	.	G	A	.	.	MAF_USDA=4.098
NC_035082.1	26932052	.	C	T	.	.	MAF_USDA=2.459
NC_035082.1	26932126	.	C	T	.	.	MAF_USDA=1.639
NC_035082.1	26932127	.	G	T	.	.	MAF_INRAE=3.333
NC_035082.1	26932166	.	A	T	.	.	MAF_INRAE=26.582;MAF_USDA=17.647
NC_035082.1	26932179	.	C	T	.	.	MAF_USDA=5.294
NC_035082.1	26932197	.	T	C	.	.	MAF_INRAE=21.053;MAF_USDA=1.765
NC_035082.1	26932210	.	C	A	.	.	MAF_USDA=1.639
NC_035082.1	26932255	.	T	A	.	.	MAF_INRAE=28.481;MAF_USDA=11.765
NC_035082.1	26932266	.	G	A	.	.	MAF_INRAE=15.823;MAF_USDA=12.353
NC_035082.1	26932286	.	C	T	.	.	MAF_INRAE=6.667;MAF_USDA=6.557
NC_035082.1	26932314	.	A	C	.	.	MAF_USDA=4.706
NC_035082.1	26932316	.	G	A	.	.	MAF_USDA=4.918
NC_035082.1	26932434	.	T	A	.	.	MAF_USDA=2.941
NC_035082.1	26932454	.	T	G	.	.	MAF_INRAE=39.873;MAF_USDA=32.353
NC_035082.1	26932497	.	T	C	.	.	MAF_INRAE=7.5
NC_035082.1	26932531	.	T	C	.	.	MAF_USDA=2.459
NC_035082.1	26932561	.	T	G	.	.	MAF_INRAE=27.848;MAF_USDA=16.471
NC_035082.1	26932594	.	C	A	.	.	MAF_INRAE=21.053;MAF_USDA=3.571
NC_035082.1	26932610	.	A	C	.	.	MAF_INRAE=3.333
NC_035082.1	26932717	.	T	G	.	.	MAF_USDA=5.738
NC_035082.1	26932762	.	G	T	.	.	MAF_INRAE=7.5;MAF_USDA=6.557
NC_035082.1	26932812	.	T	A	.	.	MAF_USDA=4.918
NC_035082.1	26932868	.	G	T	.	.	MAF_INRAE=24.051;MAF_USDA=12.353
NC_035082.1	26932877	.	T	A	.	.	MAF_INRAE=44.937;MAF_USDA=22.941
NC_035082.1	26932919	.	A	G	.	.	MAF_INRAE=21.053;MAF_USDA=3.529
NC_035082.1	26932935	.	T	A	.	.	MAF_INRAE=25.316;MAF_USDA=39.412
NC_035082.1	26932940	.	G	T	.	.	MAF_USDA=3.529
NC_035082.1	26933005	.	T	A	.	.	MAF_INRAE=24.684;MAF_USDA=13.095
NC_035082.1	26933006	.	T	A	.	.	MAF_INRAE=15.0;MAF_USDA=8.929
NC_035082.1	26933048	.	C	A	.	.	MAF_USDA=6.557
NC_035082.1	26933076	.	G	A	.	.	MAF_USDA=2.459
NC_035082.1	26933140	.	A	G	.	.	MAF_INRAE=8.333
NC_035082.1	26933176	.	C	T	.	.	MAF_INRAE=8.333
NC_035082.1	26933178	.	A	G	.	.	MAF_INRAE=7.5;MAF_USDA=6.557
NC_035082.1	26933193	.	A	C	.	.	MAF_INRAE=8.228;MAF_USDA=3.279
NC_035082.1	26933196	.	A	G	.	.	MAF_INRAE=3.333
NC_035082.1	26933250	.	G	A	.	.	MAF_INRAE=24.051;MAF_USDA=12.353
NC_035082.1	26933293	.	C	T	.	.	MAF_USDA=1.639
NC_035082.1	26933427	.	T	G	.	.	MAF_INRAE=6.329;MAF_USDA=29.412
NC_035082.1	26933441	.	C	T	.	.	MAF_INRAE=24.051;MAF_USDA=17.059
NC_035082.1	26933472	.	A	G	.	.	MAF_USDA=21.765
NC_035082.1	26933476	.	A	C	.	.	MAF_INRAE=6.329;MAF_USDA=34.118
NC_035082.1	26933482	.	T	A	.	.	MAF_USDA=1.639
NC_035082.1	26933484	.	C	A	.	.	MAF_INRAE=29.747;MAF_USDA=46.471
NC_035082.1	26933485	.	A	C	.	.	MAF_INRAE=18.987;MAF_USDA=15.294
NC_035082.1	26933506	.	A	G	.	.	MAF_INRAE=4.167
NC_035082.1	26933575	.	T	G	.	.	MAF_INRAE=21.053;MAF_USDA=3.529
NC_035082.1	26933577	.	C	T	.	.	MAF_USDA=15.882
NC_035082.1	26933578	.	G	A	.	.	MAF_INRAE=3.333;MAF_USDA=2.459
NC_035082.1	26933582	.	G	A	.	.	MAF_USDA=2.941
NC_035082.1	26933590	.	G	A	.	.	MAF_INRAE=6.329;MAF_USDA=31.176
NC_035082.1	26933690	.	G	T	.	.	MAF_USDA=1.639
NC_035082.1	26933713	.	G	A	.	.	MAF_INRAE=18.987;MAF_USDA=10.656
NC_035082.1	26933740	.	A	G	.	.	MAF_INRAE=1.667;MAF_USDA=4.098
NC_035082.1	26933746	.	G	T	.	.	MAF_INRAE=1.667;MAF_USDA=5.738
NC_035082.1	26933753	.	C	T	.	.	MAF_INRAE=21.053;MAF_USDA=2.941
NC_035082.1	26933909	.	C	T	.	.	MAF_INRAE=6.329;MAF_USDA=30.0
NC_035082.1	26933926	.	C	T	.	.	MAF_USDA=1.639
NC_035082.1	26933980	.	G	A	.	.	MAF_INRAE=1.667
NC_035082.1	26933987	.	C	T	.	.	MAF_INRAE=1.667;MAF_USDA=8.696
NC_035082.1	26933995	.	G	A	.	.	MAF_INRAE=21.053;MAF_USDA=2.941
NC_035082.1	26934064	.	T	C	.	.	MAF_INRAE=6.329;MAF_USDA=30.0
NC_035082.1	26934085	.	G	A	.	.	MAF_INRAE=6.329;MAF_USDA=30.0
NC_035082.1	26934137	.	G	A	.	.	MAF_INRAE=7.5
NC_035082.1	26934246	.	A	G	.	.	MAF_USDA=1.639
NC_035082.1	26934254	.	C	T	.	.	MAF_INRAE=24.684;MAF_USDA=11.765
NC_035082.1	26934326	.	C	T	.	.	MAF_INRAE=15.19;MAF_USDA=38.824
NC_035082.1	26934392	.	G	A	.	.	MAF_INRAE=7.5;MAF_USDA=1.639
NC_035082.1	26934426	.	C	A	.	.	MAF_INRAE=7.5;MAF_USDA=7.377
NC_035082.1	26934432	.	G	A	.	.	MAF_USDA=3.279
NC_035082.1	26934457	.	T	C	.	.	MAF_USDA=3.279
NC_035082.1	26934473	.	C	A	.	.	MAF_INRAE=6.329;MAF_USDA=25.0
NC_035082.1	26934497	.	A	G	.	.	MAF_INRAE=1.667;MAF_USDA=22.941
NC_035082.1	26934503	.	C	T	.	.	MAF_INRAE=1.667;MAF_USDA=20.833
NC_035082.1	26934505	.	A	T	.	.	MAF_INRAE=1.667;MAF_USDA=20.833
NC_035082.1	26934521	.	T	G	.	.	MAF_USDA=17.647
NC_035082.1	26934721	.	A	C	.	.	MAF_USDA=1.639
NC_035082.1	26934727	.	T	C	.	.	MAF_INRAE=7.5;MAF_USDA=1.639
NC_035082.1	26934733	.	C	A	.	.	MAF_INRAE=24.051;MAF_USDA=18.235
NC_035082.1	26935001	.	A	T	.	.	MAF_USDA=2.459
NC_035082.1	26935020	.	A	C	.	.	MAF_INRAE=24.051;MAF_USDA=11.765
NC_035082.1	26935064	.	C	T	.	.	MAF_INRAE=3.333
NC_035082.1	26935100	.	G	T	.	.	MAF_INRAE=24.051;MAF_USDA=16.471
NC_035082.1	26935136	.	C	T	.	.	MAF_USDA=12.5
NC_035082.1	26935137	.	A	G	.	.	MAF_INRAE=30.38;MAF_USDA=47.059
NC_035082.1	26935277	.	A	G	.	.	MAF_INRAE=1.667;MAF_USDA=18.75
NC_035082.1	26935281	.	G	C	.	.	MAF_INRAE=18.987;MAF_USDA=14.706
NC_035082.1	26935287	.	C	T	.	.	MAF_USDA=2.459
NC_035082.1	26935288	.	G	A	.	.	MAF_USDA=1.639
NC_035082.1	26935424	.	C	T	.	.	MAF_USDA=1.176
NC_035082.1	26935438	.	G	C	.	.	MAF_INRAE=1.667;MAF_USDA=3.279
NC_035082.1	26935485	.	C	T	.	.	MAF_INRAE=7.5;MAF_USDA=7.377
NC_035082.1	26935497	.	G	T	.	.	MAF_USDA=1.639
NC_035082.1	26935502	.	C	A	.	.	MAF_USDA=3.279
NC_035082.1	26935509	.	C	G	.	.	MAF_USDA=2.353
NC_035082.1	26935542	.	T	A	.	.	MAF_INRAE=6.329;MAF_USDA=29.412
NC_035082.1	26935554	.	A	G	.	.	MAF_INRAE=6.329;MAF_USDA=30.0
NC_035082.1	26935578	.	G	A	.	.	MAF_INRAE=21.053;MAF_USDA=3.529
NC_035082.1	26935638	.	C	T	.	.	MAF_INRAE=1.667;MAF_USDA=25.882
NC_035082.1	26935681	.	C	T	.	.	MAF_USDA=7.647
NC_035082.1	26935749	.	C	T	.	.	MAF_INRAE=24.051;MAF_USDA=16.471
NC_035082.1	26935752	.	A	T	.	.	MAF_USDA=24.118
NC_035082.1	26935757	.	T	G	.	.	MAF_INRAE=24.051;MAF_USDA=17.059
NC_035082.1	26935829	.	A	G	.	.	MAF_USDA=5.294
NC_035082.1	26935886	.	G	A	.	.	MAF_USDA=2.941
NC_035082.1	26935928	.	G	T	.	.	MAF_INRAE=24.051;MAF_USDA=16.471
NC_035082.1	26936006	.	G	T	.	.	MAF_INRAE=43.671;MAF_USDA=17.059
NC_035082.1	26936019	.	A	G	.	.	MAF_INRAE=6.329;MAF_USDA=28.824
NC_035082.1	26936046	.	C	T	.	.	MAF_USDA=3.529
NC_035082.1	26936063	.	A	G	.	.	MAF_INRAE=24.051;MAF_USDA=12.353
NC_035082.1	26936068	.	CACTGTCAA	CACTGTCAC	.	.	MAF_USDA=33.333
NC_035082.1	26936088	.	A	G	.	.	MAF_USDA=9.167
NC_035082.1	26936095	.	A	G	.	.	MAF_INRAE=21.053;MAF_USDA=4.167
NC_035082.1	26936103	.	G	A	.	.	MAF_USDA=1.639
NC_035082.1	26936130	.	C	T	.	.	MAF_USDA=2.459
NC_035082.1	26936138	.	A	T	.	.	MAF_INRAE=24.051;MAF_USDA=17.059
NC_035082.1	26936147	.	A	C	.	.	MAF_INRAE=24.051;MAF_USDA=16.471
NC_035082.1	26936282	.	C	T	.	.	MAF_INRAE=36.076;MAF_USDA=14.118
NC_035082.1	26936343	.	A	C	.	.	MAF_USDA=2.083
NC_035082.1	26936391	.	T	C	.	.	MAF_INRAE=24.051;MAF_USDA=17.059
NC_035082.1	26936396	.	G	C	.	.	MAF_USDA=5.738
NC_035082.1	26936636	.	T	A	.	.	MAF_INRAE=20.0
NC_035082.1	26936637	.	T	C	.	.	MAF_INRAE=20.0
NC_035082.1	26936765	.	G	C	.	.	MAF_INRAE=14.167
NC_035082.1	26936847	.	G	T	.	.	MAF_INRAE=20.0
NC_035082.1	26936899	.	T	G	.	.	MAF_INRAE=5.0
NC_035082.1	26936977	.	G	T	.	.	MAF_INRAE=14.167
NC_035082.1	26937076	.	C	T	.	.	MAF_INRAE=7.5
NC_035082.1	26937118	.	A	C	.	.	MAF_INRAE=8.333
NC_035082.1	26937429	.	G	A	.	.	MAF_INRAE=7.5
NC_035082.1	26937590	.	A	G	.	.	MAF_INRAE=20.0
NC_035082.1	26937809	.	C	T	.	.	MAF_INRAE=19.167
NC_035082.1	26937905	.	C	T	.	.	MAF_INRAE=15.0
NC_035082.1	26938051	.	G	T	.	.	MAF_INRAE=20.0
NC_035082.1	26938053	.	A	C	.	.	MAF_INRAE=20.0
NC_035082.1	26938056	.	A	C	.	.	MAF_INRAE=20.0
NC_035082.1	26938094	.	G	A	.	.	MAF_INRAE=20.0
NC_035082.1	26938134	.	G	T	.	.	MAF_INRAE=21.053
NC_035082.1	26938181	.	A	C	.	.	MAF_USDA=3.333
NC_035082.1	26938182	.	A	T	.	.	MAF_USDA=3.333
NC_035082.1	26938200	.	C	T	.	.	MAF_INRAE=24.051;MAF_USDA=11.765
NC_035082.1	26938224	.	G	A	.	.	MAF_USDA=1.176
NC_035082.1	26938279	.	T	G	.	.	MAF_INRAE=21.053;MAF_USDA=3.279
NC_035082.1	26938342	.	C	T	.	.	MAF_USDA=7.647
NC_035082.1	26938403	.	G	A	.	.	MAF_USDA=1.639
NC_035082.1	26938407	.	A	G	.	.	MAF_INRAE=24.051;MAF_USDA=11.176
NC_035082.1	26938454	.	C	T	.	.	MAF_INRAE=23.418;MAF_USDA=17.059
NC_035082.1	26938475	.	C	T	.	.	MAF_INRAE=4.167
NC_035082.1	26938628	.	C	T	.	.	MAF_INRAE=7.5;MAF_USDA=7.377
NC_035082.1	26938639	.	T	G	.	.	MAF_INRAE=14.167;MAF_USDA=6.557
NC_035082.1	26938663	.	C	A	.	.	MAF_INRAE=21.053;MAF_USDA=1.639
NC_035082.1	26938720	.	A	C	.	.	MAF_INRAE=1.667;MAF_USDA=4.918
NC_035082.1	26938723	.	C	T	.	.	MAF_USDA=22.353
NC_035082.1	26938740	.	C	T	.	.	MAF_INRAE=3.333;MAF_USDA=4.098
NC_035082.1	26938751	.	A	T	.	.	MAF_USDA=2.083
NC_035082.1	26939071	.	C	T	.	.	MAF_USDA=3.279
NC_035082.1	26939091	.	C	G	.	.	MAF_USDA=1.639
NC_035082.1	26939098	.	T	C	.	.	MAF_INRAE=28.481;MAF_USDA=21.765
NC_035082.1	26939120	.	C	A	.	.	MAF_USDA=2.083
NC_035082.1	26939167	.	T	A	.	.	MAF_USDA=6.25
NC_035082.1	26939176	.	T	A	.	.	MAF_USDA=4.167
NC_035082.1	26939238	.	T	G	.	.	MAF_USDA=2.941
NC_035082.1	26939315	.	C	T	.	.	MAF_USDA=1.639
NC_035082.1	26939522	.	C	A	.	.	MAF_INRAE=18.354;MAF_USDA=10.656
NC_035082.1	26939583	.	G	A	.	.	MAF_USDA=7.647
NC_035082.1	26939587	.	T	C	.	.	MAF_INRAE=3.333
NC_035082.1	26939663	.	G	T	.	.	MAF_USDA=1.639
NC_035082.1	26939695	.	C	A	.	.	MAF_USDA=2.941
NC_035082.1	26939719	.	T	G	.	.	MAF_USDA=2.459
NC_035082.1	26939775	.	C	T	.	.	MAF_INRAE=7.595;MAF_USDA=2.459
NC_035082.1	26939791	.	A	C	.	.	MAF_INRAE=24.051;MAF_USDA=12.353
NC_035082.1	26939807	.	G	T	.	.	MAF_INRAE=21.053;MAF_USDA=3.529
NC_035082.1	26939826	.	G	T	.	.	MAF_USDA=2.459
NC_035082.1	26939842	.	C	T	.	.	MAF_INRAE=21.053;MAF_USDA=3.529
NC_035082.1	26939877	.	A	G	.	.	MAF_USDA=2.941
NC_035082.1	26939940	.	T	G	.	.	MAF_INRAE=19.167;MAF_USDA=22.917
NC_035082.1	26939952	.	C	A	.	.	MAF_USDA=25.0
NC_035082.1	26939968	.	T	C	.	.	MAF_INRAE=21.053;MAF_USDA=4.706
NC_035082.1	26939982	.	T	G	.	.	MAF_INRAE=21.053;MAF_USDA=4.706
NC_035082.1	26940039	.	A	G	.	.	MAF_INRAE=1.667;MAF_USDA=4.918
NC_035082.1	26940103	.	G	A	.	.	MAF_USDA=4.098
NC_035082.1	26940112	.	A	C	.	.	MAF_INRAE=21.053;MAF_USDA=3.529
NC_035082.1	26940121	.	C	T	.	.	MAF_INRAE=21.053;MAF_USDA=4.706
NC_035082.1	26940143	.	C	T	.	.	MAF_USDA=3.279
NC_035082.1	26940185	.	A	G	.	.	MAF_USDA=6.25
NC_035082.1	26940188	.	C	A	.	.	MAF_INRAE=3.333
NC_035082.1	26940197	.	C	T	.	.	MAF_USDA=1.639
NC_035082.1	26940198	.	C	G	.	.	MAF_INRAE=21.053
NC_035082.1	26940229	.	G	A	.	.	MAF_INRAE=17.5
NC_035082.1	26940230	.	G	A	.	.	MAF_INRAE=1.667;MAF_USDA=5.085
NC_035082.1	26940232	.	C	A	.	.	MAF_INRAE=40.833;MAF_USDA=15.06
NC_035082.1	26940234	.	C	G	.	.	MAF_INRAE=7.5;MAF_USDA=7.627
NC_035082.1	26940245	.	A	C	.	.	MAF_INRAE=20.0;MAF_USDA=12.651
NC_035082.1	26940249	.	T	C	.	.	MAF_INRAE=20.0;MAF_USDA=16.265
NC_035082.1	26940287	.	G	A	.	.	MAF_INRAE=7.5;MAF_USDA=7.627
NC_035082.1	26940293	.	A	C	.	.	MAF_USDA=3.012
NC_035082.1	26940314	.	C	T	.	.	MAF_USDA=1.695
NC_035082.1	26940357	.	A	C	.	.	MAF_INRAE=33.333;MAF_USDA=12.048
NC_035082.1	26940382	.	C	T	.	.	MAF_INRAE=20.0;MAF_USDA=16.265
NC_035082.1	26940384	.	G	T	.	.	MAF_INRAE=20.0;MAF_USDA=13.253
NC_035082.1	26940457	.	T	A	.	.	MAF_USDA=4.237
NC_035082.1	26940458	.	A	T	.	.	MAF_INRAE=11.667;MAF_USDA=1.807
NC_035082.1	26940459	.	A	T	.	.	MAF_USDA=9.036
NC_035082.1	26940467	.	A	T	.	.	MAF_INRAE=9.167;MAF_USDA=11.864
NC_035082.1	26940468	.	G	T	.	.	MAF_INRAE=7.5;MAF_USDA=12.712
NC_035082.1	26940521	.	T	G	.	.	MAF_INRAE=40.833;MAF_USDA=14.458
NC_035082.1	26940562	.	G	A	.	.	MAF_USDA=5.085
NC_035082.1	26940639	.	A	G	.	.	MAF_INRAE=8.333;MAF_USDA=6.471
NC_035082.1	26940663	.	G	A	.	.	MAF_USDA=11.176
NC_035082.1	26940684	.	G	A	.	.	MAF_INRAE=21.053;MAF_USDA=5.294
NC_035082.1	26940686	.	C	T	.	.	MAF_USDA=7.647
NC_035082.1	26940730	.	A	C	.	.	MAF_USDA=1.639
NC_035082.1	26940746	.	G	C	.	.	MAF_INRAE=21.053;MAF_USDA=4.167
NC_035082.1	26940754	.	C	T	.	.	MAF_INRAE=21.667;MAF_USDA=11.475
NC_035082.1	26940763	.	C	T	.	.	MAF_INRAE=21.667;MAF_USDA=11.475
NC_035082.1	26940832	.	C	T	.	.	MAF_USDA=1.639
NC_035082.1	26940833	.	G	T	.	.	MAF_INRAE=1.667;MAF_USDA=8.333
NC_035082.1	26940859	.	T	C	.	.	MAF_INRAE=8.333
NC_035082.1	26940915	.	A	G	.	.	MAF_USDA=5.738
NC_035082.1	26940946	.	A	G	.	.	MAF_INRAE=21.053;MAF_USDA=9.412
NC_035082.1	26941011	.	G	A	.	.	MAF_INRAE=7.5;MAF_USDA=7.377
NC_035082.1	26941025	.	G	T	.	.	MAF_INRAE=21.053;MAF_USDA=7.059
NC_035082.1	26941060	.	A	G	.	.	MAF_INRAE=7.595;MAF_USDA=24.118
NC_035082.1	26941101	.	A	T	.	.	MAF_USDA=2.941
NC_035082.1	26941121	.	G	A	.	.	MAF_INRAE=7.5;MAF_USDA=7.377
NC_035082.1	26941122	.	T	G	.	.	MAF_USDA=1.639
NC_035082.1	26941129	.	G	T	.	.	MAF_USDA=4.918
NC_035082.1	26941154	.	A	G	.	.	MAF_INRAE=4.167
NC_035082.1	26941158	.	G	C	.	.	MAF_INRAE=21.053;MAF_USDA=3.529
NC_035082.1	26941192	.	T	A	.	.	MAF_USDA=4.098
NC_035082.1	26941200	.	T	G	.	.	MAF_INRAE=6.329
NC_035082.1	26941231	.	C	T	.	.	MAF_INRAE=7.5;MAF_USDA=1.639
NC_035082.1	26941296	.	T	A	.	.	MAF_INRAE=21.053;MAF_USDA=4.706
NC_035082.1	26941298	.	T	G	.	.	MAF_USDA=4.706
NC_035082.1	26941338	.	C	T	.	.	MAF_INRAE=1.667;MAF_USDA=6.557
NC_035082.1	26941409	.	C	G	.	.	MAF_INRAE=21.053;MAF_USDA=4.706
NC_035082.1	26941426	.	C	A	.	.	MAF_INRAE=5.263
NC_035082.1	26941485	.	A	C	.	.	MAF_USDA=2.941
NC_035082.1	26941489	.	T	G	.	.	MAF_USDA=2.459
NC_035082.1	26941524	.	A	C	.	.	MAF_INRAE=21.053
NC_035082.1	26941583	.	C	T	.	.	MAF_INRAE=36.076;MAF_USDA=21.176
NC_035082.1	26941694	.	C	T	.	.	MAF_INRAE=21.053;MAF_USDA=4.706
NC_035082.1	26941763	.	C	G	.	.	MAF_INRAE=7.595;MAF_USDA=4.098
NC_035082.1	26941769	.	A	G	.	.	MAF_INRAE=29.114;MAF_USDA=17.059
NC_035082.1	26941804	.	G	A	.	.	MAF_USDA=1.639
NC_035082.1	26941856	.	A	G	.	.	MAF_USDA=9.836
NC_035082.1	26941907	.	C	A	.	.	MAF_INRAE=33.544;MAF_USDA=14.118
NC_035082.1	26942027	.	C	T	.	.	MAF_USDA=2.459
NC_035082.1	26942253	.	A	C	.	.	MAF_USDA=5.738
NC_035082.1	26942334	.	C	A	.	.	MAF_INRAE=8.333
NC_035082.1	26942368	.	T	A	.	.	MAF_INRAE=6.667
NC_035082.1	26942394	.	T	C	.	.	MAF_USDA=2.083
NC_035082.1	26942395	.	C	A	.	.	MAF_INRAE=6.667;MAF_USDA=9.016
NC_035082.1	26942451	.	T	G	.	.	MAF_INRAE=7.5
NC_035082.1	26942611	.	T	C	.	.	MAF_USDA=5.738
NC_035082.1	26942618	.	T	C	.	.	MAF_USDA=5.738
NC_035082.1	26942620	.	T	C	.	.	MAF_USDA=5.738
NC_035082.1	26942627	.	G	A	.	.	MAF_USDA=5.738
NC_035082.1	26942629	.	G	A	.	.	MAF_USDA=5.738
NC_035082.1	26942636	.	G	A	.	.	MAF_USDA=5.738
NC_035082.1	26942866	.	T	C	.	.	MAF_USDA=5.882
NC_035082.1	26942900	.	C	T	.	.	MAF_USDA=4.098
NC_035082.1	26942930	.	C	T	.	.	MAF_USDA=4.706
NC_035082.1	26943000	.	C	A	.	.	MAF_INRAE=36.076;MAF_USDA=46.471
NC_035082.1	26943041	.	G	A	.	.	MAF_INRAE=36.076;MAF_USDA=20.0
NC_035082.1	26943077	.	T	G	.	.	MAF_USDA=1.639
NC_035082.1	26943110	.	G	A	.	.	MAF_INRAE=9.167;MAF_USDA=6.471
NC_035082.1	26943118	.	C	T	.	.	MAF_USDA=2.941
NC_035082.1	26943162	.	A	G	.	.	MAF_INRAE=28.481;MAF_USDA=9.412
NC_035082.1	26943194	.	T	C	.	.	MAF_INRAE=27.215;MAF_USDA=45.882
NC_035082.1	26943195	.	G	A	.	.	MAF_USDA=2.459
NC_035082.1	26943199	.	C	A	.	.	MAF_INRAE=3.333
NC_035082.1	26943267	.	A	T	.	.	MAF_INRAE=4.167
NC_035082.1	26943289	.	C	T	.	.	MAF_INRAE=21.519;MAF_USDA=41.765
NC_035082.1	26943329	.	T	G	.	.	MAF_USDA=10.0
NC_035082.1	26943357	.	C	G	.	.	MAF_USDA=1.667
NC_035082.1	26943381	.	A	T	.	.	MAF_USDA=43.75
NC_035082.1	26943393	.	C	A	.	.	MAF_INRAE=21.053;MAF_USDA=9.412
NC_035082.1	26943443	.	A	G	.	.	MAF_USDA=4.098
NC_035082.1	26943452	.	G	T	.	.	MAF_INRAE=13.291;MAF_USDA=12.295
NC_035082.1	26943479	.	G	A	.	.	MAF_USDA=1.639
NC_035082.1	26943630	.	A	G	.	.	MAF_USDA=1.765
NC_035082.1	26943729	.	C	A	.	.	MAF_USDA=47.059
NC_035082.1	26943743	.	G	A	.	.	MAF_INRAE=21.053;MAF_USDA=3.279
NC_035082.1	26943759	.	A	T	.	.	MAF_USDA=4.098
NC_035082.1	26943805	.	G	C	.	.	MAF_INRAE=8.333
NC_035082.1	26943811	.	G	A	.	.	MAF_INRAE=41.139;MAF_USDA=35.882
NC_035082.1	26943860	.	G	A	.	.	MAF_INRAE=4.167
NC_035082.1	26943864	.	C	G	.	.	MAF_INRAE=41.139;MAF_USDA=38.235
NC_035082.1	26943879	.	C	T	.	.	MAF_INRAE=6.667
NC_035082.1	26943894	.	C	T	.	.	MAF_USDA=2.083
NC_035082.1	26943902	.	C	T	.	.	MAF_INRAE=41.139;MAF_USDA=40.0
NC_035082.1	26943945	.	A	T	.	.	MAF_USDA=3.279
NC_035082.1	26943946	.	T	C	.	.	MAF_INRAE=41.139;MAF_USDA=40.0
NC_035082.1	26943952	.	G	A	.	.	MAF_INRAE=1.667;MAF_USDA=3.279
NC_035082.1	26943968	.	C	A	.	.	MAF_INRAE=41.139;MAF_USDA=35.882
NC_035082.1	26944069	.	G	A	.	.	MAF_INRAE=41.139;MAF_USDA=38.824
NC_035082.1	26944077	.	T	C	.	.	MAF_INRAE=1.667
NC_035082.1	26944081	.	G	T	.	.	MAF_INRAE=41.139;MAF_USDA=39.412
NC_035082.1	26944118	.	T	C	.	.	MAF_INRAE=34.81;MAF_USDA=17.647
NC_035082.1	26944126	.	G	A	.	.	MAF_INRAE=7.5;MAF_USDA=9.016
NC_035082.1	26944165	.	T	C	.	.	MAF_INRAE=8.333;MAF_USDA=7.059
NC_035082.1	26944166	.	G	A	.	.	MAF_INRAE=37.5;MAF_USDA=34.706
NC_035082.1	26944172	.	G	A	.	.	MAF_USDA=2.083
NC_035082.1	26944312	.	A	C	.	.	MAF_INRAE=41.139;MAF_USDA=39.881
NC_035082.1	26944329	.	C	A	.	.	MAF_INRAE=24.051;MAF_USDA=12.941
NC_035082.1	26944374	.	T	G	.	.	MAF_INRAE=40.506;MAF_USDA=38.235
NC_035082.1	26944375	.	C	T	.	.	MAF_INRAE=36.667;MAF_USDA=38.824
NC_035082.1	26944404	.	A	T	.	.	MAF_INRAE=40.506;MAF_USDA=39.412
NC_035082.1	26944472	.	A	C	.	.	MAF_USDA=4.098
NC_035082.1	26944488	.	C	T	.	.	MAF_USDA=4.098
NC_035082.1	26944493	.	T	G	.	.	MAF_INRAE=21.053;MAF_USDA=4.167
NC_035082.1	26944598	.	A	G	.	.	MAF_INRAE=27.848;MAF_USDA=31.176
NC_035082.1	26944675	.	C	A	.	.	MAF_USDA=4.098
NC_035082.1	26944734	.	C	A	.	.	MAF_INRAE=1.667;MAF_USDA=20.0
NC_035082.1	26944753	.	G	A	.	.	MAF_USDA=3.279
NC_035082.1	26944816	.	C	T	.	.	MAF_INRAE=41.139;MAF_USDA=36.905
NC_035082.1	26944862	.	T	A	.	.	MAF_USDA=8.333
NC_035082.1	26944863	.	G	T	.	.	MAF_USDA=22.917
NC_035082.1	26944877	.	G	C	.	.	MAF_INRAE=21.053;MAF_USDA=5.882
NC_035082.1	26944911	.	G	C	.	.	MAF_USDA=4.098
NC_035082.1	26944989	.	G	A	.	.	MAF_USDA=18.235
NC_035082.1	26945061	.	TC	TG	.	.	MAF_USDA=47.917
NC_035082.1	26945217	.	A	T	.	.	MAF_INRAE=41.139;MAF_USDA=38.235
NC_035082.1	26945229	.	G	T	.	.	MAF_INRAE=21.053;MAF_USDA=1.765
NC_035082.1	26945303	.	G	A	.	.	MAF_INRAE=3.333
NC_035082.1	26945359	.	C	A	.	.	MAF_USDA=2.941
NC_035082.1	26945373	.	A	G	.	.	MAF_INRAE=41.139;MAF_USDA=35.882
NC_035082.1	26945375	.	A	T	.	.	MAF_INRAE=23.418;MAF_USDA=12.353
NC_035082.1	26945411	.	A	C	.	.	MAF_INRAE=21.053;MAF_USDA=6.557
NC_035082.1	26945478	.	A	T	.	.	MAF_INRAE=10.833
NC_035082.1	26945492	.	C	A	.	.	MAF_INRAE=5.696;MAF_USDA=7.647
NC_035082.1	26945635	.	G	T	.	.	MAF_INRAE=8.333
NC_035082.1	26945639	.	A	C	.	.	MAF_USDA=3.279
NC_035082.1	26945643	.	T	G	.	.	MAF_INRAE=8.333
NC_035082.1	26945648	.	C	G	.	.	MAF_USDA=3.279
NC_035082.1	26945656	.	A	T	.	.	MAF_INRAE=41.139;MAF_USDA=36.471
NC_035082.1	26945657	.	G	C	.	.	MAF_USDA=4.918
NC_035082.1	26945718	.	T	C	.	.	MAF_INRAE=41.139;MAF_USDA=36.471
NC_035082.1	26945748	.	A	G	.	.	MAF_USDA=4.918
NC_035082.1	26945786	.	T	A	.	.	MAF_INRAE=8.333
NC_035082.1	26945812	.	A	T	.	.	MAF_INRAE=2.532
NC_035082.1	26945900	.	G	A	.	.	MAF_USDA=4.098
NC_035082.1	26945908	.	G	A	.	.	MAF_USDA=2.459
NC_035082.1	26946019	.	C	T	.	.	MAF_INRAE=40.506;MAF_USDA=40.0
NC_035082.1	26946020	.	C	T	.	.	MAF_USDA=5.882
NC_035082.1	26946026	.	T	G	.	.	MAF_INRAE=7.595;MAF_USDA=24.706
NC_035082.1	26946072	.	A	G	.	.	MAF_INRAE=21.053;MAF_USDA=5.882
NC_035082.1	26946170	.	C	G	.	.	MAF_INRAE=4.167
NC_035082.1	26946183	.	G	T	.	.	MAF_INRAE=7.5;MAF_USDA=7.059
NC_035082.1	26946265	.	G	T	.	.	MAF_USDA=5.738
NC_035082.1	26946289	.	C	A	.	.	MAF_USDA=4.706
NC_035082.1	26946363	.	T	G	.	.	MAF_USDA=4.762
NC_035082.1	26946384	.	T	A	.	.	MAF_INRAE=1.667;MAF_USDA=3.333
NC_035082.1	26946407	.	C	A	.	.	MAF_USDA=4.167
NC_035082.1	26946469	.	T	C	.	.	MAF_USDA=2.083
NC_035082.1	26946681	.	C	T	.	.	MAF_INRAE=31.013;MAF_USDA=44.643
NC_035082.1	26946716	.	A	C	.	.	MAF_USDA=4.167
NC_035082.1	26946727	.	A	T	.	.	MAF_INRAE=4.167
NC_035082.1	26946805	.	G	T	.	.	MAF_INRAE=8.861;MAF_USDA=41.667
NC_035082.1	26946836	.	A	T	.	.	MAF_INRAE=21.053;MAF_USDA=1.786
NC_035082.1	26946840	.	T	C	.	.	MAF_INRAE=7.595
NC_035082.1	26946870	.	A	G	.	.	MAF_USDA=1.639
NC_035082.1	26946941	.	A	G	.	.	MAF_USDA=4.098
NC_035082.1	26946950	.	G	T	.	.	MAF_INRAE=24.051;MAF_USDA=12.941
NC_035082.1	26946965	.	T	A	.	.	MAF_INRAE=34.81;MAF_USDA=18.852
NC_035082.1	26947026	.	G	A	.	.	MAF_USDA=4.098
NC_035082.1	26947189	.	G	T	.	.	MAF_INRAE=36.709;MAF_USDA=39.412
NC_035082.1	26947266	.	G	A	.	.	MAF_USDA=3.529
NC_035082.1	26947272	.	C	T	.	.	MAF_USDA=2.459
NC_035082.1	26947310	.	G	A	.	.	MAF_USDA=5.738
NC_035082.1	26947315	.	C	A	.	.	MAF_USDA=2.941
NC_035082.1	26947355	.	C	A	.	.	MAF_USDA=4.167
NC_035082.1	26947968	.	C	A	.	.	MAF_USDA=11.905
NC_035082.1	26948088	.	T	G	.	.	MAF_INRAE=39.873;MAF_USDA=25.882
NC_035082.1	26948134	.	T	C	.	.	MAF_USDA=1.639
NC_035082.1	26948141	.	G	A	.	.	MAF_INRAE=20.253;MAF_USDA=11.475
NC_035082.1	26948187	.	C	T	.	.	MAF_INRAE=35.443;MAF_USDA=46.471
NC_035082.1	26948188	.	G	A	.	.	MAF_INRAE=6.329;MAF_USDA=2.083
NC_035082.1	26948201	.	C	A	.	.	MAF_USDA=8.235
NC_035082.1	26948233	.	T	G	.	.	MAF_INRAE=29.167;MAF_USDA=6.471
NC_035082.1	26948416	.	C	A	.	.	MAF_INRAE=24.051;MAF_USDA=12.941
NC_035082.1	26948470	.	C	T	.	.	MAF_USDA=15.294
NC_035082.1	26948494	.	G	A	.	.	MAF_INRAE=36.076;MAF_USDA=50.0
NC_035082.1	26948509	.	C	T	.	.	MAF_USDA=1.639
NC_035082.1	26948557	.	G	C	.	.	MAF_USDA=7.377
NC_035082.1	26948558	.	T	A	.	.	MAF_USDA=7.377
NC_035082.1	26948583	.	C	T	.	.	MAF_USDA=2.459
NC_035082.1	26948619	.	G	C	.	.	MAF_INRAE=40.506;MAF_USDA=28.824
NC_035082.1	26948740	.	A	G	.	.	MAF_INRAE=28.481;MAF_USDA=10.0
NC_035082.1	26948764	.	A	T	.	.	MAF_USDA=6.557
NC_035082.1	26948771	.	T	A	.	.	MAF_USDA=6.557
NC_035082.1	26948808	.	A	T	.	.	MAF_INRAE=34.81;MAF_USDA=19.672
NC_035082.1	26948812	.	A	T	.	.	MAF_USDA=2.941
NC_035082.1	26948852	.	A	T	.	.	MAF_USDA=6.557
NC_035082.1	26948873	.	G	A	.	.	MAF_INRAE=12.025;MAF_USDA=12.353
NC_035082.1	26948924	.	G	T	.	.	MAF_INRAE=7.595;MAF_USDA=2.459
NC_035082.1	26948941	.	A	G	.	.	MAF_INRAE=40.506;MAF_USDA=28.824
NC_035082.1	26948960	.	A	C	.	.	MAF_USDA=2.459
NC_035082.1	26949034	.	T	C	.	.	MAF_INRAE=1.667;MAF_USDA=39.412
NC_035082.1	26949061	.	C	A	.	.	MAF_USDA=4.098
NC_035082.1	26949102	.	G	T	.	.	MAF_INRAE=24.051;MAF_USDA=12.941
NC_035082.1	26949131	.	T	C	.	.	MAF_INRAE=35.443;MAF_USDA=24.706
NC_035082.1	26949204	.	G	C	.	.	MAF_USDA=3.279
NC_035082.1	26949460	.	T	A	.	.	MAF_USDA=6.557
NC_035082.1	26949473	.	A	C	.	.	MAF_USDA=6.557
NC_035082.1	26949532	.	T	C	.	.	MAF_USDA=7.377
NC_035082.1	26949592	.	C	A	.	.	MAF_INRAE=2.532;MAF_USDA=3.279
NC_035082.1	26949656	.	A	C	.	.	MAF_USDA=6.557
NC_035082.1	26949668	.	A	C	.	.	MAF_INRAE=29.114;MAF_USDA=29.167
NC_035082.1	26949791	.	T	C	.	.	MAF_INRAE=34.81;MAF_USDA=25.294
NC_035082.1	26949795	.	G	C	.	.	MAF_INRAE=1.667
NC_035082.1	26949798	.	G	T	.	.	MAF_USDA=2.353
NC_035082.1	26949843	.	C	T	.	.	MAF_USDA=13.529
NC_035082.1	26950013	.	ATTTTTTTTT	ATTTTTTTTA	.	.	MAF_USDA=39.583
NC_035082.1	26950022	.	T	A	.	.	MAF_INRAE=5.0
NC_035082.1	26950051	.	G	A	.	.	MAF_INRAE=34.81;MAF_USDA=27.059
NC_035082.1	26950123	.	G	A	.	.	MAF_USDA=5.738
NC_035082.1	26950130	.	T	A	.	.	MAF_USDA=5.738
NC_035082.1	26950143	.	G	A	.	.	MAF_USDA=12.295
NC_035082.1	26950176	.	T	G	.	.	MAF_USDA=5.738
NC_035082.1	26950197	.	C	T	.	.	MAF_USDA=6.557
NC_035082.1	26950383	.	T	C	.	.	MAF_USDA=2.459
NC_035082.1	26950429	.	T	C	.	.	MAF_USDA=3.279
NC_035082.1	26950519	.	G	T	.	.	MAF_INRAE=4.167
NC_035082.1	26950702	.	G	T	.	.	MAF_INRAE=21.053;MAF_USDA=2.353
NC_035082.1	26950909	.	A	G	.	.	MAF_USDA=5.882
NC_035082.1	26950967	.	T	A	.	.	MAF_USDA=6.557
NC_035082.1	26950968	.	T	C	.	.	MAF_USDA=14.706
NC_035082.1	26951016	.	A	C	.	.	MAF_INRAE=21.053;MAF_USDA=2.353
NC_035082.1	26951231	.	G	T	.	.	MAF_USDA=38.235
NC_035082.1	26951240	.	C	A	.	.	MAF_USDA=6.557
NC_035082.1	26951267	.	A	T	.	.	MAF_INRAE=1.667;MAF_USDA=18.235
NC_035082.1	26951281	.	C	A	.	.	MAF_USDA=5.738
NC_035082.1	26951298	.	T	G	.	.	MAF_USDA=6.557
NC_035082.1	26951302	.	G	A	.	.	MAF_USDA=3.279
NC_035082.1	26951306	.	T	C	.	.	MAF_USDA=5.738
NC_035082.1	26951330	.	G	A	.	.	MAF_USDA=5.738
NC_035082.1	26951359	.	A	C	.	.	MAF_USDA=6.557
NC_035082.1	26951439	.	G	T	.	.	MAF_USDA=6.557
NC_035082.1	26951522	.	A	G	.	.	MAF_INRAE=5.0;MAF_USDA=38.235
NC_035082.1	26951529	.	T	G	.	.	MAF_USDA=6.557
NC_035082.1	26951538	.	C	A	.	.	MAF_INRAE=21.053;MAF_USDA=2.353
NC_035082.1	26951542	.	T	C	.	.	MAF_USDA=4.167
NC_035082.1	26951565	.	T	G	.	.	MAF_INRAE=13.333
NC_035082.1	26951636	.	G	T	.	.	MAF_INRAE=32.278;MAF_USDA=19.672
NC_035082.1	26951701	.	C	A	.	.	MAF_INRAE=41.139;MAF_USDA=37.647
NC_035082.1	26951712	.	C	A	.	.	MAF_INRAE=21.053;MAF_USDA=6.25
NC_035082.1	26951798	.	T	A	.	.	MAF_INRAE=41.139;MAF_USDA=37.059
NC_035082.1	26951875	.	A	G	.	.	MAF_INRAE=34.81;MAF_USDA=21.176
NC_035082.1	26951887	.	T	C	.	.	MAF_INRAE=1.667;MAF_USDA=8.333
NC_035082.1	26951895	.	A	T	.	.	MAF_USDA=7.377
NC_035082.1	26951980	.	C	G	.	.	MAF_INRAE=24.051;MAF_USDA=12.353
NC_035082.1	26951993	.	G	A	.	.	MAF_INRAE=21.053;MAF_USDA=5.882
NC_035082.1	26952020	.	A	G	.	.	MAF_INRAE=24.051;MAF_USDA=11.765
NC_035082.1	26952024	.	G	A	.	.	MAF_INRAE=20.0;MAF_USDA=11.765
NC_035082.1	26952037	.	C	T	.	.	MAF_USDA=6.557
NC_035082.1	26952130	.	C	G	.	.	MAF_USDA=3.279
NC_035082.1	26952140	.	A	G	.	.	MAF_INRAE=38.608;MAF_USDA=41.176
NC_035082.1	26952146	.	A	C	.	.	MAF_USDA=2.5
NC_035082.1	26952149	.	A	C	.	.	MAF_USDA=5.738
NC_035082.1	26952253	.	G	A	.	.	MAF_INRAE=24.684;MAF_USDA=9.836
NC_035082.1	26952287	.	C	A	.	.	MAF_USDA=18.824
NC_035082.1	26952321	.	C	T	.	.	MAF_INRAE=24.051;MAF_USDA=12.941
NC_035082.1	26952374	.	T	C	.	.	MAF_USDA=1.639
NC_035082.1	26952408	.	T	C	.	.	MAF_USDA=17.647
NC_035082.1	26952438	.	C	T	.	.	MAF_USDA=2.459
NC_035082.1	26952440	.	A	G	.	.	MAF_USDA=2.941
NC_035082.1	26952458	.	C	T	.	.	MAF_USDA=4.706
NC_035082.1	26952463	.	C	T	.	.	MAF_INRAE=44.937;MAF_USDA=36.471
NC_035082.1	26952543	.	G	T	.	.	MAF_INRAE=11.392
NC_035082.1	26952636	.	G	A	.	.	MAF_USDA=1.639
NC_035082.1	26952675	.	C	G	.	.	MAF_INRAE=32.911;MAF_USDA=42.353
NC_035082.1	26952754	.	T	G	.	.	MAF_INRAE=31.646;MAF_USDA=23.529
NC_035082.1	26952766	.	G	A	.	.	MAF_INRAE=31.646;MAF_USDA=20.0
NC_035082.1	26952785	.	G	A	.	.	MAF_USDA=1.765
NC_035082.1	26952835	.	G	C	.	.	MAF_USDA=2.941
NC_035082.1	26952895	.	G	A	.	.	MAF_USDA=2.083
NC_035082.1	26953234	.	C	T	.	.	MAF_INRAE=2.532;MAF_USDA=3.279
NC_035082.1	26953383	.	C	G	.	.	MAF_USDA=7.647
NC_035082.1	26953395	.	C	T	.	.	MAF_INRAE=31.013;MAF_USDA=11.176
NC_035082.1	26953434	.	G	C	.	.	MAF_INRAE=6.329
NC_035082.1	26953469	.	C	T	.	.	MAF_USDA=2.5
NC_035082.1	26953527	.	A	C	.	.	MAF_INRAE=32.278;MAF_USDA=12.941
NC_035082.1	26953570	.	T	A	.	.	MAF_USDA=15.882
NC_035082.1	26953660	.	A	G	.	.	MAF_INRAE=32.278;MAF_USDA=18.235
NC_035082.1	26953665	.	A	C	.	.	MAF_USDA=7.377
NC_035082.1	26953774	.	C	T	.	.	MAF_INRAE=37.342;MAF_USDA=29.412
NC_035082.1	26953840	.	G	C	.	.	MAF_INRAE=1.667;MAF_USDA=4.098
NC_035082.1	26953888	.	T	C	.	.	MAF_USDA=21.765
NC_035082.1	26953941	.	T	C	.	.	MAF_INRAE=37.342;MAF_USDA=22.619
NC_035082.1	26953971	.	A	C	.	.	MAF_INRAE=37.342;MAF_USDA=23.214
NC_035082.1	26954014	.	G	C	.	.	MAF_USDA=5.738
NC_035082.1	26954041	.	A	T	.	.	MAF_INRAE=14.167
NC_035082.1	26954115	.	T	G	.	.	MAF_USDA=1.639
NC_035082.1	26954589	.	T	G	.	.	MAF_USDA=18.75
NC_035082.1	26954788	.	G	T	.	.	MAF_USDA=4.918
NC_035082.1	26954822	.	T	C	.	.	MAF_INRAE=1.667;MAF_USDA=4.098
NC_035082.1	26954836	.	G	T	.	.	MAF_USDA=11.475
NC_035082.1	26954853	.	G	A	.	.	MAF_INRAE=6.329
NC_035082.1	26954885	.	T	A	.	.	MAF_INRAE=37.342;MAF_USDA=19.643
NC_035082.1	26954886	.	A	G	.	.	MAF_USDA=2.542
NC_035082.1	26954887	.	G	A	.	.	MAF_INRAE=32.5;MAF_USDA=20.122
NC_035082.1	26954906	.	G	T	.	.	MAF_USDA=2.459
NC_035082.1	26954974	.	C	T	.	.	MAF_INRAE=37.342;MAF_USDA=24.706
NC_035082.1	26955114	.	T	C	.	.	MAF_USDA=6.557
NC_035082.1	26955176	.	G	C	.	.	MAF_USDA=3.529
NC_035082.1	26955182	.	G	T	.	.	MAF_INRAE=44.937;MAF_USDA=22.941
NC_035082.1	26955296	.	C	T	.	.	MAF_INRAE=6.329
NC_035082.1	26955333	.	A	T	.	.	MAF_USDA=6.471
NC_035082.1	26955342	.	T	G	.	.	MAF_USDA=1.639
NC_035082.1	26955536	.	C	G	.	.	MAF_USDA=4.098
NC_035082.1	26955646	.	C	G	.	.	MAF_INRAE=3.333
NC_035082.1	26955660	.	G	A	.	.	MAF_USDA=4.918
NC_035082.1	26955668	.	C	T	.	.	MAF_USDA=1.639
NC_035082.1	26955696	.	C	T	.	.	MAF_INRAE=8.333
NC_035082.1	26955821	.	G	C	.	.	MAF_INRAE=37.342;MAF_USDA=17.647
NC_035082.1	26955867	.	C	A	.	.	MAF_USDA=6.471
NC_035082.1	26956158	.	A	T	.	.	MAF_INRAE=39.241;MAF_USDA=12.5
NC_035082.1	26956162	.	A	T	.	.	MAF_USDA=12.5
NC_035082.1	26956163	.	A	T	.	.	MAF_USDA=12.5
NC_035082.1	26956164	.	G	C	.	.	MAF_USDA=12.5
NC_035082.1	26956374	.	A	T	.	.	MAF_INRAE=7.595;MAF_USDA=2.459
NC_035082.1	26956393	.	T	G	.	.	MAF_USDA=4.918
NC_035082.1	26956399	.	AAACCATTGG	AAACCATTGC	.	.	MAF_USDA=6.25
NC_035082.1	26956408	.	G	C	.	.	MAF_INRAE=37.342
NC_035082.1	26956482	.	T	G	.	.	MAF_USDA=12.5
NC_035082.1	26956500	.	T	C	.	.	MAF_USDA=6.471
NC_035082.1	26956511	.	A	C	.	.	MAF_INRAE=5.696;MAF_USDA=7.059
NC_035082.1	26956546	.	T	A	.	.	MAF_INRAE=37.342;MAF_USDA=18.235
NC_035082.1	26956627	.	A	G	.	.	MAF_INRAE=3.333
NC_035082.1	26957092	.	T	G	.	.	MAF_USDA=6.471
NC_035082.1	26957121	.	T	C	.	.	MAF_INRAE=6.667
NC_035082.1	26957209	.	A	C	.	.	MAF_USDA=1.639
NC_035082.1	26957236	.	C	T	.	.	MAF_INRAE=1.667;MAF_USDA=4.098
NC_035082.1	26957261	.	T	G	.	.	MAF_USDA=2.459
NC_035082.1	26957300	.	G	T	.	.	MAF_USDA=4.706
NC_035082.1	26957379	.	T	C	.	.	MAF_USDA=8.333
NC_035082.1	26957428	.	T	C	.	.	MAF_USDA=1.639
NC_035082.1	26957441	.	T	C	.	.	MAF_INRAE=37.342;MAF_USDA=19.412
NC_035082.1	26957564	.	T	G	.	.	MAF_INRAE=28.481;MAF_USDA=9.412
NC_035082.1	26957675	.	G	A	.	.	MAF_INRAE=44.937;MAF_USDA=22.941
NC_035082.1	26957698	.	T	C	.	.	MAF_INRAE=8.333
NC_035082.1	26957701	.	C	A	.	.	MAF_USDA=2.976
NC_035082.1	26957705	.	G	C	.	.	MAF_INRAE=37.342;MAF_USDA=17.857
NC_035082.1	26957707	.	T	A	.	.	MAF_USDA=5.833
NC_035082.1	26957713	.	T	G	.	.	MAF_USDA=1.639
NC_035082.1	26957745	.	G	A	.	.	MAF_INRAE=38.608;MAF_USDA=17.647
NC_035082.1	26957849	.	C	A	.	.	MAF_USDA=1.639
NC_035082.1	26957876	.	G	T	.	.	MAF_USDA=6.471
NC_035082.1	26957889	.	G	A	.	.	MAF_USDA=4.098
NC_035082.1	26957930	.	G	T	.	.	MAF_INRAE=1.667;MAF_USDA=4.098
NC_035082.1	26957990	.	T	A	.	.	MAF_INRAE=41.667
NC_035082.1	26958015	.	C	A	.	.	MAF_USDA=2.083
NC_035082.1	26958169	.	T	C	.	.	MAF_USDA=11.765
NC_035082.1	26958320	.	T	C	.	.	MAF_INRAE=8.333
NC_035082.1	26958361	.	C	T	.	.	MAF_INRAE=14.167
NC_035082.1	26958509	.	C	A	.	.	MAF_INRAE=8.333
NC_035082.1	26958591	.	G	A	.	.	MAF_USDA=5.738
NC_035082.1	26958675	.	G	T	.	.	MAF_USDA=2.459
NC_035082.1	26958718	.	A	G	.	.	MAF_INRAE=41.772;MAF_USDA=22.941
NC_035082.1	26958740	.	T	C	.	.	MAF_INRAE=29.747;MAF_USDA=15.294
NC_035082.1	26958838	.	G	A	.	.	MAF_INRAE=21.053;MAF_USDA=5.738
NC_035082.1	26959017	.	G	A	.	.	MAF_INRAE=1.667;MAF_USDA=17.647
NC_035082.1	26959025	.	T	C	.	.	MAF_INRAE=8.333
NC_035082.1	26959046	.	C	T	.	.	MAF_INRAE=36.076;MAF_USDA=13.529
NC_035082.1	26959048	.	G	C	.	.	MAF_INRAE=27.848;MAF_USDA=15.882
NC_035082.1	26959152	.	G	T	.	.	MAF_INRAE=8.228;MAF_USDA=6.471
NC_035082.1	26959221	.	C	G	.	.	MAF_INRAE=1.667;MAF_USDA=3.279
NC_035082.1	26959272	.	G	A	.	.	MAF_INRAE=1.667;MAF_USDA=3.279
NC_035082.1	26959304	.	T	A	.	.	MAF_USDA=4.918
NC_035082.1	26959511	.	G	A	.	.	MAF_INRAE=22.152;MAF_USDA=14.706
NC_035082.1	26959517	.	A	C	.	.	MAF_INRAE=4.167;MAF_USDA=10.0
NC_035082.1	26959563	.	G	A	.	.	MAF_INRAE=4.167
NC_035082.1	26959635	.	C	G	.	.	MAF_INRAE=18.987;MAF_USDA=12.295
NC_035082.1	26959764	.	G	A	.	.	MAF_INRAE=45.57;MAF_USDA=37.647
NC_035082.1	26959800	.	T	A	.	.	MAF_USDA=2.941
NC_035082.1	26959899	.	T	A	.	.	MAF_USDA=4.098
NC_035082.1	26959919	.	C	T	.	.	MAF_INRAE=14.167;MAF_USDA=1.639
NC_035082.1	26959932	.	T	C	.	.	MAF_INRAE=4.167
NC_035082.1	26960154	.	C	T	.	.	MAF_INRAE=14.167
NC_035082.1	26960233	.	T	C	.	.	MAF_USDA=4.706
NC_035082.1	26960246	.	G	A	.	.	MAF_USDA=4.706
NC_035082.1	26960281	.	T	G	.	.	MAF_INRAE=29.114;MAF_USDA=14.118
NC_035082.1	26960302	.	A	C	.	.	MAF_INRAE=21.053;MAF_USDA=1.765
NC_035082.1	26960306	.	T	G	.	.	MAF_USDA=3.279
NC_035082.1	26960307	.	T	G	.	.	MAF_INRAE=21.053;MAF_USDA=1.765
NC_035082.1	26960321	.	A	G	.	.	MAF_INRAE=6.329
NC_035082.1	26960394	.	G	A	.	.	MAF_USDA=6.25
NC_035082.1	26960412	.	G	C	.	.	MAF_USDA=1.667
NC_035082.1	26960428	.	G	A	.	.	MAF_USDA=2.5
NC_035082.1	26960453	.	G	T	.	.	MAF_INRAE=12.658;MAF_USDA=5.952
NC_035082.1	26960517	.	G	A	.	.	MAF_USDA=8.333
NC_035082.1	26960621	.	T	C	.	.	MAF_INRAE=30.38;MAF_USDA=15.833
NC_035082.1	26960681	.	A	T	.	.	MAF_INRAE=3.333;MAF_USDA=4.167
NC_035082.1	26960691	.	A	G	.	.	MAF_USDA=6.25
NC_035082.1	26960714	.	A	C	.	.	MAF_USDA=4.167
NC_035082.1	26960719	.	C	T	.	.	MAF_USDA=27.381
NC_035082.1	26960730	.	T	G	.	.	MAF_INRAE=21.053;MAF_USDA=22.881
NC_035082.1	26960759	.	T	C	.	.	MAF_USDA=4.167
NC_035082.1	26960850	.	C	T	.	.	MAF_INRAE=30.38;MAF_USDA=16.471
NC_035082.1	26960896	.	G	T	.	.	MAF_INRAE=36.709;MAF_USDA=44.118
NC_035082.1	26960899	.	G	A	.	.	MAF_INRAE=4.167;MAF_USDA=9.412
NC_035082.1	26960904	.	C	T	.	.	MAF_USDA=4.098
NC_035082.1	26960952	.	C	T	.	.	MAF_INRAE=12.658;MAF_USDA=2.459
NC_035082.1	26960965	.	T	A	.	.	MAF_USDA=5.738
NC_035082.1	26961071	.	C	A	.	.	MAF_INRAE=21.053
NC_035082.1	26961073	.	C	T	.	.	MAF_INRAE=8.333
NC_035082.1	26961103	.	C	G	.	.	MAF_USDA=10.588
NC_035082.1	26961145	.	T	C	.	.	MAF_INRAE=4.167
NC_035082.1	26961238	.	C	T	.	.	MAF_INRAE=31.013;MAF_USDA=15.574
NC_035082.1	26961285	.	T	C	.	.	MAF_INRAE=12.658;MAF_USDA=2.459
NC_035082.1	26961419	.	A	G	.	.	MAF_INRAE=3.333
NC_035082.1	26961425	.	G	A	.	.	MAF_USDA=4.706
NC_035082.1	26961427	.	C	T	.	.	MAF_INRAE=31.013;MAF_USDA=25.41
NC_035082.1	26961432	.	T	C	.	.	MAF_INRAE=31.013;MAF_USDA=25.41
NC_035082.1	26961451	.	C	A	.	.	MAF_INRAE=31.013;MAF_USDA=24.59
NC_035082.1	26961454	.	T	G	.	.	MAF_INRAE=34.167;MAF_USDA=24.59
NC_035082.1	26961504	.	C	T	.	.	MAF_USDA=4.167
NC_035082.1	26961553	.	A	G	.	.	MAF_INRAE=31.013;MAF_USDA=24.59
NC_035082.1	26961583	.	C	T	.	.	MAF_USDA=1.765
NC_035082.1	26961754	.	C	A	.	.	MAF_INRAE=31.013;MAF_USDA=25.41
NC_035082.1	26961778	.	A	C	.	.	MAF_USDA=2.459
NC_035082.1	26961858	.	G	A	.	.	MAF_USDA=1.639
NC_035082.1	26961875	.	A	G	.	.	MAF_INRAE=14.167
NC_035082.1	26961987	.	T	C	.	.	MAF_INRAE=31.013;MAF_USDA=15.574
NC_035082.1	26962057	.	C	T	.	.	MAF_INRAE=3.333;MAF_USDA=3.279
NC_035082.1	26962061	.	C	T	.	.	MAF_USDA=2.941
NC_035082.1	26962100	.	C	T	.	.	MAF_INRAE=31.013;MAF_USDA=16.393
NC_035082.1	26962186	.	A	G	.	.	MAF_USDA=5.738
NC_035082.1	26962301	.	A	G	.	.	MAF_INRAE=9.494;MAF_USDA=12.353
NC_035082.1	26962546	.	G	A	.	.	MAF_USDA=8.197
NC_035082.1	26962560	.	A	C	.	.	MAF_INRAE=9.494;MAF_USDA=12.353
NC_035082.1	26962565	.	T	G	.	.	MAF_INRAE=7.5
NC_035082.1	26962567	.	A	T	.	.	MAF_INRAE=46.835
NC_035082.1	26962642	.	T	C	.	.	MAF_USDA=19.412
NC_035082.1	26962689	.	A	T	.	.	MAF_USDA=1.639
NC_035082.1	26962716	.	G	A	.	.	MAF_USDA=3.279
NC_035082.1	26962724	.	G	C	.	.	MAF_INRAE=47.468;MAF_USDA=41.176
NC_035082.1	26962833	.	C	T	.	.	MAF_INRAE=34.81;MAF_USDA=17.647
NC_035082.1	26962888	.	C	T	.	.	MAF_USDA=6.557
NC_035082.1	26963055	.	C	T	.	.	MAF_USDA=8.333
NC_035082.1	26963130	.	A	G	.	.	MAF_USDA=10.588
NC_035082.1	26963279	.	C	G	.	.	MAF_USDA=8.197
NC_035082.1	26963342	.	A	C	.	.	MAF_USDA=8.197
NC_035082.1	26963405	.	C	T	.	.	MAF_USDA=2.941
NC_035082.1	26963406	.	G	A	.	.	MAF_USDA=4.918
NC_035082.1	26963423	.	A	G	.	.	MAF_USDA=10.0
NC_035082.1	26963437	.	G	A	.	.	MAF_INRAE=46.835;MAF_USDA=29.412
NC_035082.1	26963549	.	T	A	.	.	MAF_INRAE=4.167
NC_035082.1	26963554	.	C	T	.	.	MAF_USDA=2.083
NC_035082.1	26963654	.	A	G	.	.	MAF_USDA=3.529
NC_035082.1	26963686	.	T	G	.	.	MAF_USDA=8.197
NC_035082.1	26963688	.	T	A	.	.	MAF_USDA=7.647
NC_035082.1	26963881	.	G	A	.	.	MAF_USDA=13.115
NC_035082.1	26964171	.	A	T	.	.	MAF_INRAE=31.013;MAF_USDA=42.941
NC_035082.1	26964193	.	C	G	.	.	MAF_INRAE=30.38;MAF_USDA=17.213
NC_035082.1	26964196	.	A	T	.	.	MAF_INRAE=38.608;MAF_USDA=21.765
NC_035082.1	26964200	.	T	C	.	.	MAF_INRAE=3.333
NC_035082.1	26964268	.	T	C	.	.	MAF_USDA=8.824
NC_035082.1	26964278	.	A	C	.	.	MAF_INRAE=12.658;MAF_USDA=2.459
NC_035082.1	26964370	.	G	A	.	.	MAF_USDA=2.941
NC_035082.1	26964486	.	C	T	.	.	MAF_INRAE=43.671;MAF_USDA=28.689
NC_035082.1	26964547	.	C	T	.	.	MAF_INRAE=4.167;MAF_USDA=1.639
NC_035082.1	26964683	.	A	T	.	.	MAF_INRAE=43.038;MAF_USDA=28.689
NC_035082.1	26964693	.	C	T	.	.	MAF_INRAE=15.823;MAF_USDA=12.353
NC_035082.1	26964725	.	C	A	.	.	MAF_INRAE=21.053;MAF_USDA=2.353
NC_035082.1	26964880	.	G	A	.	.	MAF_INRAE=12.658;MAF_USDA=3.279
NC_035082.1	26964909	.	A	C	.	.	MAF_INRAE=40.506;MAF_USDA=44.643
NC_035082.1	26964911	.	A	G	.	.	MAF_INRAE=43.671;MAF_USDA=35.246
NC_035082.1	26965027	.	G	A	.	.	MAF_INRAE=43.671;MAF_USDA=32.5
NC_035082.1	26965072	.	T	A	.	.	MAF_INRAE=43.671;MAF_USDA=40.833
NC_035082.1	26965075	.	C	T	.	.	MAF_INRAE=13.333;MAF_USDA=3.39
NC_035082.1	26965120	.	A	C	.	.	MAF_INRAE=46.835;MAF_USDA=41.803
NC_035082.1	26965265	.	C	T	.	.	MAF_USDA=1.765
NC_035082.1	26965268	.	ATATTATTTAAAGTC	ATATTATTTAAAGTA	.	.	MAF_USDA=2.083
NC_035082.1	26965413	.	T	C	.	.	MAF_INRAE=3.333
NC_035082.1	26965415	.	C	T	.	.	MAF_INRAE=3.333
NC_035082.1	26965422	.	T	G	.	.	MAF_USDA=3.529
NC_035082.1	26965480	.	T	G	.	.	MAF_USDA=15.294
NC_035082.1	26965500	.	G	A	.	.	MAF_USDA=4.918
NC_035082.1	26965511	.	G	A	.	.	MAF_INRAE=49.367;MAF_USDA=30.0
NC_035082.1	26965534	.	G	A	.	.	MAF_INRAE=31.013;MAF_USDA=25.41
NC_035082.1	26965746	.	G	C	.	.	MAF_INRAE=4.167;MAF_USDA=18.033
NC_035082.1	26965766	.	A	T	.	.	MAF_INRAE=21.053;MAF_USDA=1.639
NC_035082.1	26965768	.	T	G	.	.	MAF_INRAE=8.333
NC_035082.1	26965832	.	A	C	.	.	MAF_USDA=13.115
NC_035082.1	26965943	.	C	T	.	.	MAF_INRAE=3.333
NC_035082.1	26965979	.	T	G	.	.	MAF_USDA=7.377
NC_035082.1	26966017	.	G	T	.	.	MAF_INRAE=34.81;MAF_USDA=37.647
NC_035082.1	26966046	.	G	A	.	.	MAF_INRAE=29.747;MAF_USDA=12.941
NC_035082.1	26966054	.	C	T	.	.	MAF_INRAE=6.667;MAF_USDA=2.5
NC_035082.1	26966064	.	T	G	.	.	MAF_INRAE=30.38;MAF_USDA=16.393
NC_035082.1	26966197	.	C	T	.	.	MAF_INRAE=15.19;MAF_USDA=14.706
NC_035082.1	26966260	.	G	A	.	.	MAF_USDA=1.639
NC_035082.1	26966265	.	A	G	.	.	MAF_USDA=6.471
NC_035082.1	26966320	.	A	G	.	.	MAF_INRAE=4.167
NC_035082.1	26966325	.	C	T	.	.	MAF_INRAE=31.013;MAF_USDA=18.75
NC_035082.1	26966329	.	C	A	.	.	MAF_USDA=7.377
NC_035082.1	26966347	.	C	G	.	.	MAF_INRAE=31.013;MAF_USDA=38.525
NC_035082.1	26966355	.	A	G	.	.	MAF_INRAE=4.167
NC_035082.1	26966376	.	C	T	.	.	MAF_USDA=1.639
NC_035082.1	26966406	.	C	A	.	.	MAF_INRAE=31.013;MAF_USDA=18.235
NC_035082.1	26966451	.	A	G	.	.	MAF_INRAE=12.658;MAF_USDA=2.459
NC_035082.1	26966506	.	G	A	.	.	MAF_USDA=4.098
NC_035082.1	26966539	.	C	T	.	.	MAF_USDA=5.738
NC_035082.1	26966569	.	C	A	.	.	MAF_USDA=6.471
NC_035082.1	26966610	.	C	T	.	.	MAF_USDA=1.639
NC_035082.1	26966649	.	T	C	.	.	MAF_USDA=8.197
NC_035082.1	26966665	.	A	G	.	.	MAF_USDA=9.016
NC_035082.1	26966701	.	G	A	.	.	MAF_INRAE=37.975;MAF_USDA=20.588
NC_035082.1	26966716	.	C	T	.	.	MAF_INRAE=3.333
NC_035082.1	26966727	.	A	C	.	.	MAF_USDA=9.016
NC_035082.1	26966776	.	T	A	.	.	MAF_USDA=6.471
NC_035082.1	26966787	.	A	C	.	.	MAF_USDA=6.471
NC_035082.1	26966798	.	T	A	.	.	MAF_USDA=8.235
NC_035082.1	26966836	.	G	T	.	.	MAF_INRAE=16.456;MAF_USDA=7.059
NC_035082.1	26966845	.	T	G	.	.	MAF_USDA=8.824
NC_035082.1	26966874	.	A	T	.	.	MAF_USDA=1.639
NC_035082.1	26966935	.	C	A	.	.	MAF_INRAE=40.506;MAF_USDA=21.176
NC_035082.1	26966976	.	G	C	.	.	MAF_USDA=4.706
NC_035082.1	26966996	.	G	A	.	.	MAF_USDA=6.471
NC_035082.1	26967036	.	C	A	.	.	MAF_INRAE=37.975;MAF_USDA=34.118
NC_035082.1	26967160	.	A	G	.	.	MAF_USDA=11.176
NC_035082.1	26967169	.	G	A	.	.	MAF_USDA=5.738
NC_035082.1	26967201	.	T	A	.	.	MAF_USDA=6.471
NC_035082.1	26967208	.	G	C	.	.	MAF_INRAE=21.053;MAF_USDA=5.882
NC_035082.1	26967215	.	T	G	.	.	MAF_USDA=5.294
NC_035082.1	26967250	.	A	G	.	.	MAF_INRAE=32.911;MAF_USDA=38.824
NC_035082.1	26967253	.	C	A	.	.	MAF_INRAE=12.658;MAF_USDA=3.279
NC_035082.1	26967291	.	C	A	.	.	MAF_INRAE=37.975;MAF_USDA=23.529
NC_035082.1	26967298	.	G	A	.	.	MAF_INRAE=15.823;MAF_USDA=12.353
NC_035082.1	26967343	.	T	A	.	.	MAF_USDA=2.353
NC_035082.1	26967383	.	G	A	.	.	MAF_INRAE=32.911;MAF_USDA=48.824
NC_035082.1	26967408	.	T	C	.	.	MAF_INRAE=7.5;MAF_USDA=3.279
NC_035082.1	26967467	.	T	C	.	.	MAF_USDA=1.765
NC_035082.1	26967529	.	T	C	.	.	MAF_INRAE=21.053;MAF_USDA=11.176
NC_035082.1	26967555	.	C	T	.	.	MAF_USDA=5.738
NC_035082.1	26967558	.	G	A	.	.	MAF_USDA=13.043
NC_035082.1	26967569	.	A	T	.	.	MAF_USDA=50.0
NC_035082.1	26967573	.	T	G	.	.	MAF_INRAE=29.167;MAF_USDA=50.0
NC_035082.1	26967578	.	T	A	.	.	MAF_USDA=10.588
NC_035082.1	26967656	.	G	T	.	.	MAF_INRAE=9.494;MAF_USDA=11.765
NC_035082.1	26967684	.	C	A	.	.	MAF_USDA=2.459
NC_035082.1	26967703	.	T	A	.	.	MAF_INRAE=3.333
NC_035082.1	26967720	.	C	T	.	.	MAF_INRAE=11.667;MAF_USDA=14.118
NC_035082.1	26967740	.	T	C	.	.	MAF_USDA=2.353
NC_035082.1	26967756	.	C	A	.	.	MAF_INRAE=3.333;MAF_USDA=2.459
NC_035082.1	26967822	.	C	T	.	.	MAF_INRAE=18.333
NC_035082.1	26967845	.	G	T	.	.	MAF_USDA=9.016
NC_035082.1	26967910	.	A	T	.	.	MAF_USDA=3.279
NC_035082.1	26967957	.	C	A	.	.	MAF_INRAE=3.333
NC_035082.1	26967988	.	C	T	.	.	MAF_INRAE=2.5
NC_035082.1	26968016	.	A	C	.	.	MAF_INRAE=21.519;MAF_USDA=48.824
NC_035082.1	26968037	.	A	G	.	.	MAF_USDA=1.639
NC_035082.1	26968049	.	G	C	.	.	MAF_INRAE=43.333;MAF_USDA=22.917
NC_035082.1	26968050	.	T	C	.	.	MAF_INRAE=14.557;MAF_USDA=22.619
NC_035082.1	26968077	.	T	G	.	.	MAF_INRAE=4.167
NC_035082.1	26968102	.	C	A	.	.	MAF_USDA=22.917
NC_035082.1	26968107	.	G	T	.	.	MAF_USDA=2.941
NC_035082.1	26968195	.	T	C	.	.	MAF_INRAE=24.051;MAF_USDA=35.882
NC_035082.1	26968241	.	G	A	.	.	MAF_USDA=2.941
NC_035082.1	26968312	.	C	T	.	.	MAF_INRAE=21.053;MAF_USDA=3.529
NC_035082.1	26968362	.	G	A	.	.	MAF_USDA=1.639
NC_035082.1	26968367	.	A	G	.	.	MAF_INRAE=23.418;MAF_USDA=43.529
NC_035082.1	26968370	.	A	G	.	.	MAF_INRAE=4.167
NC_035082.1	26968384	.	A	G	.	.	MAF_INRAE=13.924
NC_035082.1	26968432	.	T	C	.	.	MAF_INRAE=16.456;MAF_USDA=18.033
NC_035082.1	26968602	.	C	T	.	.	MAF_INRAE=6.329;MAF_USDA=7.647
NC_035082.1	26968614	.	C	T	.	.	MAF_USDA=1.639
NC_035082.1	26968683	.	G	T	.	.	MAF_INRAE=21.053;MAF_USDA=8.197
NC_035082.1	26968725	.	A	G	.	.	MAF_INRAE=21.519;MAF_USDA=14.118
NC_035082.1	26968781	.	T	G	.	.	MAF_INRAE=6.329;MAF_USDA=25.882
NC_035082.1	26968817	.	C	T	.	.	MAF_USDA=3.279
NC_035082.1	26968830	.	G	A	.	.	MAF_USDA=1.765
NC_035082.1	26968919	.	C	T	.	.	MAF_USDA=4.098
NC_035082.1	26968956	.	G	A	.	.	MAF_INRAE=46.835;MAF_USDA=20.238
NC_035082.1	26968959	.	T	C	.	.	MAF_USDA=18.452
NC_035082.1	26968960	.	C	T	.	.	MAF_INRAE=4.167
NC_035082.1	26969000	.	CCCACCGGCCAAACG	CCCACCGGCCAAACC	.	.	MAF_USDA=22.917
NC_035082.1	26969014	.	G	C	.	.	MAF_USDA=16.667
NC_035082.1	26969026	.	G	T	.	.	MAF_USDA=3.333
NC_035082.1	26969071	.	T	G	.	.	MAF_INRAE=18.987;MAF_USDA=4.098
NC_035082.1	26969073	.	C	T	.	.	MAF_INRAE=21.667;MAF_USDA=4.098
NC_035082.1	26969192	.	C	T	.	.	MAF_USDA=18.235
NC_035082.1	26969195	.	A	T	.	.	MAF_USDA=18.824
NC_035082.1	26969332	.	C	T	.	.	MAF_USDA=1.639
NC_035082.1	26969401	.	G	A	.	.	MAF_INRAE=21.519;MAF_USDA=11.765
NC_035082.1	26969462	.	A	C	.	.	MAF_INRAE=21.053;MAF_USDA=4.167
NC_035082.1	26969473	.	A	T	.	.	MAF_INRAE=21.519;MAF_USDA=16.471
NC_035082.1	26969509	.	G	A	.	.	MAF_INRAE=46.835;MAF_USDA=20.0
NC_035082.1	26969534	.	A	C	.	.	MAF_USDA=1.639
NC_035082.1	26969544	.	C	T	.	.	MAF_USDA=6.557
NC_035082.1	26969553	.	G	A	.	.	MAF_USDA=1.639
NC_035082.1	26969673	.	C	A	.	.	MAF_USDA=1.667
NC_035082.1	26969689	.	A	T	.	.	MAF_USDA=6.667
NC_035082.1	26969722	.	G	A	.	.	MAF_INRAE=1.667;MAF_USDA=3.279
NC_035082.1	26969733	.	A	G	.	.	MAF_USDA=2.459
NC_035082.1	26969783	.	G	T	.	.	MAF_INRAE=15.19;MAF_USDA=30.588
NC_035082.1	26969929	.	C	T	.	.	MAF_USDA=3.279
NC_035082.1	26969934	.	G	T	.	.	MAF_INRAE=47.468;MAF_USDA=19.412
NC_035082.1	26969966	.	C	G	.	.	MAF_INRAE=47.468;MAF_USDA=27.059
NC_035082.1	26969979	.	C	T	.	.	MAF_USDA=14.583
NC_035082.1	26969983	.	C	T	.	.	MAF_USDA=2.083
NC_035082.1	26970076	.	T	C	.	.	MAF_USDA=3.529
NC_035082.1	26970084	.	C	T	.	.	MAF_INRAE=47.468;MAF_USDA=21.176
NC_035082.1	26970107	.	G	T	.	.	MAF_INRAE=8.333;MAF_USDA=1.639
NC_035082.1	26970252	.	G	A	.	.	MAF_USDA=5.738
NC_035082.1	26970371	.	G	A	.	.	MAF_INRAE=12.658;MAF_USDA=11.475
NC_035082.1	26970477	.	C	A	.	.	MAF_INRAE=44.304;MAF_USDA=42.941
NC_035082.1	26970546	.	G	A	.	.	MAF_INRAE=44.304;MAF_USDA=41.765
NC_035082.1	26970569	.	C	G	.	.	MAF_INRAE=6.329
NC_035082.1	26970702	.	G	C	.	.	MAF_INRAE=12.658;MAF_USDA=27.059
NC_035082.1	26970932	.	A	T	.	.	MAF_INRAE=3.333
NC_035082.1	26970938	.	G	A	.	.	MAF_INRAE=4.167;MAF_USDA=30.588
NC_035082.1	26970959	.	G	A	.	.	MAF_INRAE=11.392;MAF_USDA=13.529
NC_035082.1	26971063	.	C	T	.	.	MAF_INRAE=4.167
NC_035082.1	26971154	.	C	G	.	.	MAF_INRAE=49.367;MAF_USDA=16.471
NC_035082.1	26971224	.	G	A	.	.	MAF_USDA=23.529
NC_035082.1	26971229	.	T	A	.	.	MAF_USDA=24.706
NC_035082.1	26971232	.	G	A	.	.	MAF_USDA=1.639
NC_035082.1	26971262	.	G	A	.	.	MAF_INRAE=48.101;MAF_USDA=27.059
NC_035082.1	26972423	.	T	C	.	.	MAF_USDA=45.833
NC_035082.1	26972475	.	C	T	.	.	MAF_USDA=6.25
NC_035082.1	26972520	.	C	G	.	.	MAF_INRAE=18.333;MAF_USDA=42.941
NC_035082.1	26972590	.	G	A	.	.	MAF_INRAE=15.19;MAF_USDA=10.0
NC_035082.1	26972632	.	G	A	.	.	MAF_INRAE=13.333
NC_035082.1	26972634	.	C	A	.	.	MAF_INRAE=15.823;MAF_USDA=11.905
NC_035082.1	26972643	.	C	T	.	.	MAF_INRAE=50.0;MAF_USDA=17.647
NC_035082.1	26972657	.	A	T	.	.	MAF_USDA=4.098
NC_035082.1	26972768	.	T	G	.	.	MAF_INRAE=14.167;MAF_USDA=27.059
NC_035082.1	26972779	.	A	G	.	.	MAF_USDA=1.639
NC_035082.1	26972783	.	C	T	.	.	MAF_INRAE=15.823;MAF_USDA=12.353
NC_035082.1	26972870	.	C	A	.	.	MAF_USDA=1.639
NC_035082.1	26972881	.	A	C	.	.	MAF_INRAE=15.19;MAF_USDA=16.393
NC_035082.1	26972884	.	C	T	.	.	MAF_INRAE=16.667;MAF_USDA=16.393
NC_035082.1	26972914	.	T	C	.	.	MAF_USDA=5.738
NC_035082.1	26972933	.	C	A	.	.	MAF_USDA=7.647
NC_035082.1	26972953	.	C	A,T	.	.	MAF_INRAE=4.167;MAF_USDA=12.5
NC_035082.1	26972958	.	C	A	.	.	MAF_USDA=4.118
NC_035082.1	26972965	.	G	A	.	.	MAF_INRAE=3.333;MAF_USDA=3.279
NC_035082.1	26973010	.	T	C	.	.	MAF_USDA=7.059
NC_035082.1	26973028	.	G	A	.	.	MAF_INRAE=15.823;MAF_USDA=11.765
NC_035082.1	26973044	.	C	T	.	.	MAF_USDA=7.647
NC_035082.1	26973077	.	G	A	.	.	MAF_INRAE=25.949;MAF_USDA=19.412
NC_035082.1	26973082	.	G	A	.	.	MAF_INRAE=25.949;MAF_USDA=20.0
NC_035082.1	26973098	.	C	T	.	.	MAF_USDA=10.588
NC_035082.1	26973108	.	C	T	.	.	MAF_INRAE=4.167;MAF_USDA=15.882
NC_035082.1	26973135	.	T	C	.	.	MAF_USDA=28.235
NC_035082.1	26973176	.	C	T	.	.	MAF_USDA=4.918
NC_035082.1	26973203	.	T	A	.	.	MAF_INRAE=8.333;MAF_USDA=1.639
NC_035082.1	26973217	.	G	T	.	.	MAF_INRAE=4.167;MAF_USDA=7.059
NC_035082.1	26973219	.	C	T	.	.	MAF_INRAE=4.167;MAF_USDA=7.647
NC_035082.1	26973220	.	G	A	.	.	MAF_INRAE=25.949;MAF_USDA=20.0
NC_035082.1	26973252	.	T	G	.	.	MAF_INRAE=25.949;MAF_USDA=21.176
NC_035082.1	26973292	.	T	G	.	.	MAF_INRAE=10.526;MAF_USDA=28.235
NC_035082.1	26973325	.	G	T	.	.	MAF_USDA=1.639
NC_035082.1	26973414	.	G	A	.	.	MAF_USDA=1.639
NC_035082.1	26973564	.	T	C	.	.	MAF_INRAE=15.823;MAF_USDA=11.765
NC_035082.1	26973582	.	A	C	.	.	MAF_INRAE=24.051;MAF_USDA=20.0
NC_035082.1	26973598	.	G	T	.	.	MAF_INRAE=25.316
NC_035082.1	26973680	.	G	A	.	.	MAF_USDA=10.417
NC_035082.1	26973682	.	G	A	.	.	MAF_USDA=10.417
NC_035082.1	26973683	.	A	C	.	.	MAF_USDA=10.417
NC_035082.1	26973704	.	A	C	.	.	MAF_INRAE=6.329
NC_035082.1	26973717	.	T	G	.	.	MAF_INRAE=19.62;MAF_USDA=25.294
NC_035082.1	26973727	.	C	A	.	.	MAF_USDA=4.167
NC_035082.1	26973768	.	G	A	.	.	MAF_INRAE=25.949;MAF_USDA=4.167
NC_035082.1	26973801	.	C	A	.	.	MAF_USDA=7.647
NC_035082.1	26973847	.	C	T	.	.	MAF_USDA=8.824
NC_035082.1	26973870	.	A	C	.	.	MAF_INRAE=8.333;MAF_USDA=20.0
NC_035082.1	26973880	.	ACCCCCCCT	ACCCCCCCC	.	.	MAF_USDA=18.75
NC_035082.1	26973964	.	A	T	.	.	MAF_INRAE=48.101;MAF_USDA=18.824
NC_035082.1	26974019	.	T	A	.	.	MAF_INRAE=6.329;MAF_USDA=6.557
NC_035082.1	26974020	.	T	A	.	.	MAF_INRAE=39.167;MAF_USDA=45.294
NC_035082.1	26974072	.	G	A	.	.	MAF_USDA=1.639
NC_035082.1	26974086	.	C	T	.	.	MAF_INRAE=36.709;MAF_USDA=31.176
NC_035082.1	26974201	.	G	A	.	.	MAF_INRAE=15.823;MAF_USDA=12.353
NC_035082.1	26974302	.	G	A	.	.	MAF_USDA=1.639
NC_035082.1	26974381	.	C	G	.	.	MAF_INRAE=10.833;MAF_USDA=13.529
NC_035082.1	26974411	.	A	C	.	.	MAF_INRAE=4.167;MAF_USDA=20.0
NC_035082.1	26974428	.	G	T	.	.	MAF_INRAE=5.696;MAF_USDA=7.647
NC_035082.1	26974438	.	C	A	.	.	MAF_USDA=1.639
NC_035082.1	26974469	.	G	A	.	.	MAF_USDA=1.667
NC_035082.1	26974491	.	G	A	.	.	MAF_USDA=3.571
NC_035082.1	26974507	.	C	T	.	.	MAF_USDA=4.118
NC_035082.1	26974508	.	A	C	.	.	MAF_INRAE=10.833;MAF_USDA=12.353
NC_035082.1	26974534	.	A	G	.	.	MAF_USDA=5.294
NC_035082.1	26974618	.	G	A	.	.	MAF_INRAE=4.167;MAF_USDA=2.941
NC_035082.1	26974619	.	A	G	.	.	MAF_INRAE=4.167;MAF_USDA=2.941
NC_035082.1	26974623	.	C	G	.	.	MAF_USDA=3.279
NC_035082.1	26974691	.	A	G	.	.	MAF_USDA=17.213
NC_035082.1	26974706	.	T	C	.	.	MAF_USDA=2.459
NC_035082.1	26974829	.	T	C	.	.	MAF_INRAE=6.667
NC_035082.1	26974855	.	C	A	.	.	MAF_INRAE=44.937;MAF_USDA=40.0
NC_035082.1	26974867	.	A	T	.	.	MAF_INRAE=46.835;MAF_USDA=15.882
NC_035082.1	26974869	.	A	G	.	.	MAF_INRAE=24.684;MAF_USDA=17.647
NC_035082.1	26974908	.	A	G	.	.	MAF_INRAE=6.667
NC_035082.1	26974946	.	G	T	.	.	MAF_INRAE=12.5;MAF_USDA=5.294
NC_035082.1	26974947	.	A	G	.	.	MAF_INRAE=19.167;MAF_USDA=13.529
NC_035082.1	26974959	.	G	A	.	.	MAF_INRAE=12.5;MAF_USDA=5.294
NC_035082.1	26975023	.	A	C	.	.	MAF_INRAE=6.667
NC_035082.1	26975047	.	G	A	.	.	MAF_INRAE=12.5;MAF_USDA=5.294
NC_035082.1	26975056	.	A	T	.	.	MAF_INRAE=12.5;MAF_USDA=5.294
NC_035082.1	26975080	.	G	T	.	.	MAF_INRAE=12.5;MAF_USDA=5.294
NC_035082.1	26975081	.	T	C	.	.	MAF_INRAE=6.667;MAF_USDA=8.235
NC_035082.1	26975090	.	C	A	.	.	MAF_INRAE=6.667
NC_035082.1	26975143	.	G	A	.	.	MAF_INRAE=48.101;MAF_USDA=18.824
NC_035082.1	26975192	.	C	A	.	.	MAF_USDA=1.639
NC_035082.1	26975198	.	T	C	.	.	MAF_INRAE=6.667
NC_035082.1	26975261	.	A	G	.	.	MAF_INRAE=6.667
NC_035082.1	26975345	.	G	A	.	.	MAF_INRAE=20.253;MAF_USDA=12.941
NC_035082.1	26975348	.	T	C	.	.	MAF_INRAE=5.833
NC_035082.1	26975349	.	T	C	.	.	MAF_USDA=9.836
NC_035082.1	26975382	.	G	T	.	.	MAF_USDA=1.639
NC_035082.1	26975387	.	A	C	.	.	MAF_INRAE=2.532;MAF_USDA=4.098
NC_035082.1	26975394	.	C	A	.	.	MAF_INRAE=5.833
NC_035082.1	26975400	.	C	T	.	.	MAF_INRAE=3.333;MAF_USDA=3.279
NC_035082.1	26975419	.	A	G	.	.	MAF_USDA=1.639
NC_035082.1	26975450	.	A	G	.	.	MAF_INRAE=4.167;MAF_USDA=2.941
NC_035082.1	26975474	.	C	A	.	.	MAF_INRAE=3.333
NC_035082.1	26975492	.	G	A	.	.	MAF_INRAE=8.861;MAF_USDA=7.377
NC_035082.1	26975601	.	T	G	.	.	MAF_USDA=6.557
NC_035082.1	26975614	.	C	T	.	.	MAF_INRAE=8.333
NC_035082.1	26975707	.	G	T	.	.	MAF_INRAE=33.544;MAF_USDA=24.118
NC_035082.1	26975721	.	G	A	.	.	MAF_USDA=6.667
NC_035082.1	26975753	.	C	T	.	.	MAF_USDA=3.529
NC_035082.1	26975829	.	A	G	.	.	MAF_INRAE=6.329
NC_035082.1	26975831	.	A	T	.	.	MAF_INRAE=2.532;MAF_USDA=3.279
NC_035082.1	26975833	.	G	T	.	.	MAF_INRAE=39.873;MAF_USDA=25.0
NC_035082.1	26975834	.	C	T	.	.	MAF_INRAE=37.5;MAF_USDA=25.882
NC_035082.1	26975839	.	C	A	.	.	MAF_INRAE=12.5;MAF_USDA=5.882
NC_035082.1	26975850	.	A	T	.	.	MAF_INRAE=4.167;MAF_USDA=8.824
NC_035082.1	26975863	.	T	C	.	.	MAF_INRAE=39.873;MAF_USDA=21.765
NC_035082.1	26975873	.	T	C	.	.	MAF_USDA=5.294
NC_035082.1	26975889	.	G	A	.	.	MAF_INRAE=3.333
NC_035082.1	26975899	.	C	A	.	.	MAF_USDA=7.377
NC_035082.1	26975911	.	A	C	.	.	MAF_INRAE=3.333
NC_035082.1	26975956	.	A	C	.	.	MAF_USDA=2.459
NC_035082.1	26975983	.	A	G	.	.	MAF_INRAE=6.667
NC_035082.1	26976043	.	A	G	.	.	MAF_INRAE=12.5;MAF_USDA=5.294
NC_035082.1	26976077	.	C	T	.	.	MAF_INRAE=39.873;MAF_USDA=25.882
NC_035082.1	26976145	.	A	G	.	.	MAF_USDA=1.176
NC_035082.1	26976165	.	A	T	.	.	MAF_INRAE=10.833;MAF_USDA=7.059
NC_035082.1	26976174	.	C	A	.	.	MAF_INRAE=6.667
NC_035082.1	26976214	.	G	A	.	.	MAF_INRAE=12.5;MAF_USDA=5.294
NC_035082.1	26976220	.	A	G	.	.	MAF_USDA=2.459
NC_035082.1	26976325	.	A	G	.	.	MAF_USDA=8.235
NC_035082.1	26976331	.	G	A	.	.	MAF_USDA=12.353
NC_035082.1	26976379	.	G	T	.	.	MAF_INRAE=10.0;MAF_USDA=7.143
NC_035082.1	26976385	.	A	T	.	.	MAF_INRAE=4.167;MAF_USDA=2.976
NC_035082.1	26976450	.	A	G	.	.	MAF_INRAE=24.051;MAF_USDA=17.647
NC_035082.1	26976613	.	T	C	.	.	MAF_INRAE=4.167
NC_035082.1	26976639	.	G	T	.	.	MAF_INRAE=4.167;MAF_USDA=2.353
NC_035082.1	26976812	.	G	T	.	.	MAF_INRAE=4.167;MAF_USDA=10.588
NC_035082.1	26976883	.	T	C	.	.	MAF_INRAE=8.333;MAF_USDA=9.016
NC_035082.1	26976926	.	T	A	.	.	MAF_INRAE=6.667;MAF_USDA=9.836
NC_035082.1	26977013	.	T	C	.	.	MAF_INRAE=3.333;MAF_USDA=10.417
NC_035082.1	26977038	.	T	A	.	.	MAF_INRAE=10.833;MAF_USDA=5.882
NC_035082.1	26977084	.	C	A	.	.	MAF_INRAE=10.833;MAF_USDA=7.059
NC_035082.1	26977087	.	A	T	.	.	MAF_USDA=5.738
NC_035082.1	26977147	.	T	C	.	.	MAF_USDA=4.118
NC_035082.1	26977152	.	T	C	.	.	MAF_INRAE=10.833;MAF_USDA=7.059
NC_035082.1	26977179	.	A	G	.	.	MAF_INRAE=10.833;MAF_USDA=7.059
NC_035082.1	26977222	.	T	A	.	.	MAF_INRAE=13.333
NC_035082.1	26977224	.	T	A	.	.	MAF_INRAE=3.333
NC_035082.1	26977236	.	T	A	.	.	MAF_INRAE=10.0;MAF_USDA=6.471
NC_035082.1	26977245	.	C	T	.	.	MAF_INRAE=24.684;MAF_USDA=18.235
NC_035082.1	26977250	.	C	T	.	.	MAF_USDA=3.529
NC_035082.1	26977285	.	G	T	.	.	MAF_USDA=5.738
NC_035082.1	26977396	.	C	A	.	.	MAF_INRAE=10.0;MAF_USDA=7.059
NC_035082.1	26977402	.	A	G	.	.	MAF_INRAE=24.051;MAF_USDA=17.059
NC_035082.1	26977403	.	T	C	.	.	MAF_INRAE=10.0;MAF_USDA=7.059
NC_035082.1	26977446	.	G	A	.	.	MAF_INRAE=10.0;MAF_USDA=7.059
NC_035082.1	26977447	.	T	C	.	.	MAF_INRAE=10.0;MAF_USDA=7.059
NC_035082.1	26977473	.	C	T	.	.	MAF_INRAE=15.823;MAF_USDA=12.353
NC_035082.1	26977484	.	G	T	.	.	MAF_USDA=1.639
NC_035082.1	26977494	.	G	A	.	.	MAF_USDA=3.279
NC_035082.1	26977527	.	G	A	.	.	MAF_INRAE=10.0;MAF_USDA=7.059
NC_035082.1	26977541	.	T	C	.	.	MAF_INRAE=10.0;MAF_USDA=7.059
NC_035082.1	26977549	.	T	A	.	.	MAF_USDA=2.083
NC_035082.1	26977560	.	A	G	.	.	MAF_USDA=1.639
NC_035082.1	26977576	.	A	T	.	.	MAF_USDA=5.738
NC_035082.1	26977588	.	C	T	.	.	MAF_USDA=1.639
NC_035082.1	26977656	.	C	A	.	.	MAF_INRAE=24.684;MAF_USDA=15.294
NC_035082.1	26977697	.	A	T	.	.	MAF_INRAE=13.333;MAF_USDA=8.235
NC_035082.1	26977812	.	C	A	.	.	MAF_INRAE=10.0;MAF_USDA=7.647
NC_035082.1	26977988	.	T	C	.	.	MAF_INRAE=10.833;MAF_USDA=7.647
NC_035082.1	26978006	.	C	T	.	.	MAF_USDA=8.197
NC_035082.1	26978034	.	C	T	.	.	MAF_INRAE=4.167;MAF_USDA=2.941
NC_035082.1	26978042	.	A	G	.	.	MAF_INRAE=10.833;MAF_USDA=7.647
NC_035082.1	26978053	.	G	T	.	.	MAF_INRAE=12.5;MAF_USDA=5.882
NC_035082.1	26978074	.	A	C	.	.	MAF_INRAE=10.833
NC_035082.1	26978100	.	A	T	.	.	MAF_INRAE=3.333;MAF_USDA=16.471
NC_035082.1	26978164	.	G	T	.	.	MAF_INRAE=3.333;MAF_USDA=2.941
NC_035082.1	26978198	.	G	A	.	.	MAF_INRAE=10.833;MAF_USDA=7.059
NC_035082.1	26978257	.	G	T	.	.	MAF_USDA=4.118
NC_035082.1	26978262	.	T	G	.	.	MAF_INRAE=4.167;MAF_USDA=25.0
NC_035082.1	26978294	.	C	T	.	.	MAF_USDA=1.639
NC_035082.1	26978305	.	T	G	.	.	MAF_INRAE=10.833;MAF_USDA=7.647
NC_035082.1	26978328	.	C	T	.	.	MAF_USDA=4.098
NC_035082.1	26978344	.	G	A	.	.	MAF_INRAE=8.861;MAF_USDA=7.377
NC_035082.1	26978382	.	G	A	.	.	MAF_INRAE=12.5;MAF_USDA=5.882
NC_035082.1	26978404	.	A	T	.	.	MAF_INRAE=12.5;MAF_USDA=5.294
NC_035082.1	26978437	.	A	G	.	.	MAF_USDA=1.639
NC_035082.1	26978468	.	T	C	.	.	MAF_USDA=21.176
NC_035082.1	26978541	.	G	A	.	.	MAF_INRAE=48.101;MAF_USDA=18.235
NC_035082.1	26978556	.	G	A	.	.	MAF_INRAE=3.333;MAF_USDA=9.016
NC_035082.1	26978663	.	G	T	.	.	MAF_INRAE=10.526
NC_035082.1	26978672	.	G	T	.	.	MAF_INRAE=10.526
NC_035082.1	26978680	.	G	A	.	.	MAF_INRAE=48.734;MAF_USDA=18.824
NC_035082.1	26978736	.	T	A	.	.	MAF_INRAE=10.526
NC_035082.1	26978875	.	A	T	.	.	MAF_INRAE=10.833;MAF_USDA=7.059
NC_035082.1	26978880	.	C	T	.	.	MAF_INRAE=4.167;MAF_USDA=7.059
NC_035082.1	26978891	.	C	A	.	.	MAF_INRAE=48.101;MAF_USDA=19.412
NC_035082.1	26978925	.	C	A	.	.	MAF_USDA=11.765
NC_035082.1	26978937	.	T	C	.	.	MAF_INRAE=10.833;MAF_USDA=6.471
NC_035082.1	26978969	.	T	A	.	.	MAF_INRAE=12.5;MAF_USDA=8.197
NC_035082.1	26978970	.	A	T	.	.	MAF_INRAE=40.506;MAF_USDA=30.328
NC_035082.1	26978992	.	C	T	.	.	MAF_USDA=1.639
NC_035082.1	26979053	.	T	A	.	.	MAF_USDA=1.639
NC_035082.1	26979072	.	C	A	.	.	MAF_INRAE=48.734;MAF_USDA=24.706
NC_035082.1	26979080	.	T	C	.	.	MAF_INRAE=4.167;MAF_USDA=11.176
NC_035082.1	26979100	.	G	T	.	.	MAF_INRAE=10.833;MAF_USDA=8.235
NC_035082.1	26979119	.	C	G	.	.	MAF_INRAE=10.833;MAF_USDA=7.647
NC_035082.1	26979122	.	T	C	.	.	MAF_INRAE=10.833;MAF_USDA=7.647
NC_035082.1	26979126	.	T	G	.	.	MAF_USDA=5.738
NC_035082.1	26979180	.	G	A	.	.	MAF_INRAE=6.962;MAF_USDA=4.918
NC_035082.1	26979226	.	G	A	.	.	MAF_INRAE=9.494;MAF_USDA=12.353
NC_035082.1	26979345	.	G	A	.	.	MAF_INRAE=4.167
NC_035082.1	26979360	.	A	T	.	.	MAF_INRAE=3.333;MAF_USDA=8.197
NC_035082.1	26979367	.	C	T	.	.	MAF_INRAE=12.658;MAF_USDA=7.377
NC_035082.1	26979417	.	T	G	.	.	MAF_USDA=4.918
NC_035082.1	26979453	.	C	T	.	.	MAF_INRAE=4.167
NC_035082.1	26979458	.	C	T	.	.	MAF_USDA=3.279
NC_035082.1	26979471	.	C	T	.	.	MAF_INRAE=6.667
NC_035082.1	26979491	.	G	A	.	.	MAF_USDA=1.639
NC_035082.1	26979520	.	C	T	.	.	MAF_INRAE=21.053;MAF_USDA=2.941
NC_035082.1	26979528	.	G	A	.	.	MAF_INRAE=10.833;MAF_USDA=7.059
NC_035082.1	26979529	.	C	A	.	.	MAF_INRAE=10.833;MAF_USDA=7.059
NC_035082.1	26979555	.	C	T	.	.	MAF_INRAE=7.5;MAF_USDA=1.639
NC_035082.1	26979592	.	T	A	.	.	MAF_INRAE=10.833;MAF_USDA=7.059
NC_035082.1	26979654	.	C	T	.	.	MAF_INRAE=10.833;MAF_USDA=7.059
NC_035082.1	26979770	.	G	T	.	.	MAF_INRAE=10.0;MAF_USDA=28.235
NC_035082.1	26979819	.	C	T	.	.	MAF_USDA=6.557
NC_035082.1	26979857	.	G	A	.	.	MAF_INRAE=10.526;MAF_USDA=25.0
NC_035082.1	26979872	.	G	A	.	.	MAF_USDA=5.738
NC_035082.1	26979917	.	G	A	.	.	MAF_INRAE=7.5;MAF_USDA=1.639
NC_035082.1	26979948	.	G	A	.	.	MAF_INRAE=6.667
NC_035082.1	26979950	.	C	T	.	.	MAF_INRAE=12.5;MAF_USDA=5.882
NC_035082.1	26980039	.	G	A	.	.	MAF_INRAE=4.167;MAF_USDA=2.083
NC_035082.1	26980040	.	A	C	.	.	MAF_INRAE=29.747;MAF_USDA=45.882
NC_035082.1	26980056	.	C	T	.	.	MAF_USDA=1.639
NC_035082.1	26980093	.	A	G	.	.	MAF_INRAE=4.167;MAF_USDA=1.765
NC_035082.1	26980127	.	C	T	.	.	MAF_INRAE=10.833;MAF_USDA=7.647
NC_035082.1	26980177	.	G	T	.	.	MAF_INRAE=25.0;MAF_USDA=7.647
NC_035082.1	26980257	.	T	G	.	.	MAF_INRAE=10.0;MAF_USDA=9.016
NC_035082.1	26980363	.	C	A	.	.	MAF_USDA=5.738
NC_035082.1	26980365	.	A	C	.	.	MAF_USDA=2.083
NC_035082.1	26980388	.	A	G	.	.	MAF_USDA=5.738
NC_035082.1	26980437	.	T	C	.	.	MAF_INRAE=15.823;MAF_USDA=16.471
NC_035082.1	26980586	.	T	A	.	.	MAF_INRAE=26.582;MAF_USDA=11.176
NC_035082.1	26980641	.	T	C	.	.	MAF_USDA=3.279
NC_035082.1	26980697	.	G	A	.	.	MAF_USDA=7.377
NC_035082.1	26980713	.	T	C	.	.	MAF_INRAE=16.667;MAF_USDA=14.706
NC_035082.1	26980800	.	C	T	.	.	MAF_USDA=1.639
NC_035082.1	26980804	.	A	C	.	.	MAF_INRAE=7.5;MAF_USDA=1.639
NC_035082.1	26980863	.	C	A	.	.	MAF_INRAE=6.667
NC_035082.1	26980881	.	C	T	.	.	MAF_INRAE=21.053;MAF_USDA=4.098
NC_035082.1	26980935	.	C	T	.	.	MAF_INRAE=23.333;MAF_USDA=9.412
NC_035082.1	26980940	.	C	A	.	.	MAF_USDA=3.279
NC_035082.1	26980978	.	G	T	.	.	MAF_INRAE=6.667
NC_035082.1	26981016	.	T	A	.	.	MAF_INRAE=12.5;MAF_USDA=7.059
NC_035082.1	26981021	.	C	T	.	.	MAF_INRAE=12.5;MAF_USDA=7.059
NC_035082.1	26981051	.	T	A	.	.	MAF_INRAE=23.333;MAF_USDA=6.25
NC_035082.1	26981053	.	T	A	.	.	MAF_INRAE=4.167;MAF_USDA=2.941
NC_035082.1	26981055	.	G	T	.	.	MAF_INRAE=23.333;MAF_USDA=8.824
NC_035082.1	26981057	.	T	C	.	.	MAF_INRAE=4.167;MAF_USDA=2.353
NC_035082.1	26981063	.	T	G	.	.	MAF_INRAE=4.167;MAF_USDA=3.529
NC_035082.1	26981071	.	G	A	.	.	MAF_USDA=4.098
NC_035082.1	26981113	.	C	T	.	.	MAF_USDA=11.765
NC_035082.1	26981194	.	G	A	.	.	MAF_USDA=6.557
NC_035082.1	26981205	.	C	G	.	.	MAF_INRAE=15.823;MAF_USDA=32.941
NC_035082.1	26981220	.	T	A	.	.	MAF_INRAE=5.696;MAF_USDA=1.639
NC_035082.1	26981223	.	G	A	.	.	MAF_INRAE=4.167;MAF_USDA=4.098
NC_035082.1	26981284	.	C	G	.	.	MAF_INRAE=26.582;MAF_USDA=11.176
NC_035082.1	26981406	.	T	G	.	.	MAF_INRAE=22.5;MAF_USDA=9.412
NC_035082.1	26981409	.	T	G	.	.	MAF_INRAE=22.5;MAF_USDA=9.412
NC_035082.1	26981425	.	A	C	.	.	MAF_USDA=5.738
NC_035082.1	26981490	.	G	T	.	.	MAF_USDA=1.639
NC_035082.1	26981544	.	G	A	.	.	MAF_INRAE=9.494;MAF_USDA=11.765
NC_035082.1	26981590	.	C	T	.	.	MAF_INRAE=12.5;MAF_USDA=6.471
NC_035082.1	26981637	.	C	T	.	.	MAF_INRAE=26.582;MAF_USDA=11.765
NC_035082.1	26981657	.	G	A	.	.	MAF_INRAE=13.333;MAF_USDA=6.471
NC_035082.1	26981701	.	G	A	.	.	MAF_INRAE=18.987;MAF_USDA=19.412
NC_035082.1	26981808	.	C	T	.	.	MAF_INRAE=22.5;MAF_USDA=9.412
NC_035082.1	26981818	.	T	C	.	.	MAF_INRAE=22.5;MAF_USDA=9.412
NC_035082.1	26981819	.	C	A	.	.	MAF_INRAE=22.5;MAF_USDA=9.412
NC_035082.1	26981917	.	G	T	.	.	MAF_INRAE=23.333;MAF_USDA=9.412
NC_035082.1	26981963	.	C	T	.	.	MAF_INRAE=15.823;MAF_USDA=45.882
NC_035082.1	26982009	.	T	A	.	.	MAF_INRAE=5.833
NC_035082.1	26982076	.	A	G	.	.	MAF_INRAE=11.667;MAF_USDA=6.471
NC_035082.1	26982130	.	C	T	.	.	MAF_USDA=1.639
NC_035082.1	26982154	.	T	A	.	.	MAF_INRAE=4.167
NC_035082.1	26982269	.	C	T	.	.	MAF_USDA=1.639
NC_035082.1	26982299	.	T	C	.	.	MAF_INRAE=4.167;MAF_USDA=4.918
NC_035082.1	26982355	.	C	T	.	.	MAF_INRAE=5.063;MAF_USDA=7.059
NC_035082.1	26982485	.	G	A	.	.	MAF_USDA=1.667
NC_035082.1	26982544	.	A	G	.	.	MAF_INRAE=18.333;MAF_USDA=2.459
NC_035082.1	26982564	.	C	T	.	.	MAF_USDA=2.353
NC_035082.1	26982643	.	C	T	.	.	MAF_USDA=1.639
NC_035082.1	26982659	.	T	C	.	.	MAF_INRAE=21.519;MAF_USDA=14.118
NC_035082.1	26982719	.	G	A	.	.	MAF_USDA=1.639
NC_035082.1	26982720	.	C	T	.	.	MAF_INRAE=21.053;MAF_USDA=7.647
NC_035082.1	26982742	.	A	C	.	.	MAF_INRAE=5.696;MAF_USDA=3.279
NC_035082.1	26982753	.	T	C	.	.	MAF_INRAE=12.5
NC_035082.1	26982784	.	T	G	.	.	MAF_USDA=5.738
NC_035082.1	26982884	.	A	T	.	.	MAF_INRAE=6.667
NC_035082.1	26982887	.	A	T	.	.	MAF_INRAE=6.667
NC_035082.1	26982903	.	G	A	.	.	MAF_INRAE=15.19;MAF_USDA=4.918
NC_035082.1	26982934	.	C	T	.	.	MAF_INRAE=5.696;MAF_USDA=4.098
NC_035082.1	26982962	.	G	A	.	.	MAF_INRAE=21.519;MAF_USDA=11.765
NC_035082.1	26982992	.	G	A	.	.	MAF_INRAE=6.667
NC_035082.1	26983052	.	A	T	.	.	MAF_USDA=31.176
NC_035082.1	26983267	.	T	C	.	.	MAF_USDA=6.557
NC_035082.1	26983455	.	T	C	.	.	MAF_INRAE=13.333
NC_035082.1	26983513	.	T	C	.	.	MAF_INRAE=21.053
NC_035082.1	26983651	.	G	A	.	.	MAF_INRAE=3.333
NC_035082.1	26983654	.	C	T	.	.	MAF_INRAE=15.823;MAF_USDA=11.765
NC_035082.1	26983741	.	T	C	.	.	MAF_INRAE=34.177;MAF_USDA=20.0
NC_035082.1	26983777	.	C	T	.	.	MAF_INRAE=21.053;MAF_USDA=1.765
NC_035082.1	26983796	.	C	T	.	.	MAF_USDA=4.118
NC_035082.1	26983834	.	A	C	.	.	MAF_INRAE=8.228;MAF_USDA=12.941
NC_035082.1	26983837	.	T	C	.	.	MAF_USDA=5.738
NC_035082.1	26983870	.	T	A	.	.	MAF_USDA=2.459
NC_035082.1	26983884	.	G	A	.	.	MAF_USDA=4.118
NC_035082.1	26983909	.	C	A	.	.	MAF_USDA=2.459
NC_035082.1	26983919	.	C	A	.	.	MAF_INRAE=25.316;MAF_USDA=10.588
NC_035082.1	26983963	.	A	C	.	.	MAF_INRAE=36.842;MAF_USDA=9.412
NC_035082.1	26983964	.	G	C	.	.	MAF_USDA=6.25
NC_035082.1	26983979	.	C	T	.	.	MAF_USDA=1.639
NC_035082.1	26984005	.	T	C	.	.	MAF_USDA=4.118
NC_035082.1	26984010	.	C	G	.	.	MAF_USDA=1.639
NC_035082.1	26984045	.	A	C	.	.	MAF_USDA=1.639
NC_035082.1	26984154	.	A	G	.	.	MAF_USDA=3.529
NC_035082.1	26984214	.	G	A	.	.	MAF_INRAE=21.053;MAF_USDA=1.765
NC_035082.1	26984325	.	C	T	.	.	MAF_INRAE=34.177;MAF_USDA=21.176
NC_035082.1	26984416	.	T	A	.	.	MAF_INRAE=10.759;MAF_USDA=13.529
NC_035082.1	26984468	.	C	T	.	.	MAF_INRAE=21.053;MAF_USDA=4.167
NC_035082.1	26984514	.	C	A	.	.	MAF_INRAE=4.167;MAF_USDA=28.824
NC_035082.1	26984538	.	T	C	.	.	MAF_USDA=4.706
NC_035082.1	26984585	.	G	A	.	.	MAF_INRAE=4.167
NC_035082.1	26984625	.	C	A	.	.	MAF_USDA=3.279
NC_035082.1	26984629	.	C	T	.	.	MAF_USDA=1.639
NC_035082.1	26984720	.	T	A	.	.	MAF_USDA=3.529
NC_035082.1	26984768	.	G	A	.	.	MAF_INRAE=6.667
NC_035082.1	26984943	.	G	A	.	.	MAF_INRAE=29.114;MAF_USDA=47.059
NC_035082.1	26985019	.	C	A	.	.	MAF_USDA=3.529
NC_035082.1	26985038	.	A	C	.	.	MAF_INRAE=26.582;MAF_USDA=28.235
NC_035082.1	26985074	.	T	G	.	.	MAF_USDA=4.167
NC_035082.1	26985098	.	A	T	.	.	MAF_USDA=4.167
NC_035082.1	26985126	.	C	T	.	.	MAF_INRAE=4.167
NC_035082.1	26985136	.	T	G	.	.	MAF_USDA=4.118
NC_035082.1	26985202	.	G	A	.	.	MAF_INRAE=21.053;MAF_USDA=28.235
NC_035082.1	26985265	.	T	G	.	.	MAF_INRAE=15.823;MAF_USDA=24.118
NC_035082.1	26985367	.	T	G	.	.	MAF_INRAE=9.494;MAF_USDA=1.765
NC_035082.1	26985495	.	T	A	.	.	MAF_INRAE=5.696;MAF_USDA=13.529
NC_035082.1	26985616	.	G	A	.	.	MAF_INRAE=4.167;MAF_USDA=5.882
NC_035082.1	26985722	.	C	T	.	.	MAF_USDA=2.459
NC_035082.1	26985727	.	C	A	.	.	MAF_INRAE=15.823;MAF_USDA=12.353
NC_035082.1	26985820	.	A	G	.	.	MAF_USDA=2.941
NC_035082.1	26985905	.	C	T	.	.	MAF_USDA=4.118
NC_035082.1	26985931	.	C	G	.	.	MAF_INRAE=5.696;MAF_USDA=2.459
NC_035082.1	26986011	.	T	C	.	.	MAF_USDA=1.639
NC_035082.1	26986157	.	C	T	.	.	MAF_INRAE=40.506;MAF_USDA=23.529
NC_035082.1	26986299	.	C	T	.	.	MAF_INRAE=5.696;MAF_USDA=3.279
NC_035082.1	26986544	.	G	A	.	.	MAF_INRAE=16.456;MAF_USDA=13.69
NC_035082.1	26986549	.	G	A	.	.	MAF_INRAE=44.937;MAF_USDA=49.405
NC_035082.1	26986752	.	T	A	.	.	MAF_USDA=5.882
NC_035082.1	26986822	.	G	T	.	.	MAF_INRAE=35.443;MAF_USDA=45.882
NC_035082.1	26986876	.	C	A	.	.	MAF_USDA=1.639
NC_035082.1	26986899	.	G	A	.	.	MAF_USDA=1.639
NC_035082.1	26986934	.	T	C	.	.	MAF_INRAE=44.304;MAF_USDA=41.176
NC_035082.1	26986935	.	G	A	.	.	MAF_USDA=3.279
NC_035082.1	26986985	.	G	A	.	.	MAF_INRAE=15.823;MAF_USDA=28.235
NC_035082.1	26987016	.	A	G	.	.	MAF_INRAE=44.304;MAF_USDA=37.059
NC_035082.1	26987059	.	G	A	.	.	MAF_USDA=1.639
NC_035082.1	26987091	.	G	A	.	.	MAF_USDA=5.294
NC_035082.1	26987245	.	C	T	.	.	MAF_USDA=17.059
NC_035082.1	26987286	.	G	T	.	.	MAF_USDA=6.471
NC_035082.1	26987292	.	T	C	.	.	MAF_USDA=6.471
NC_035082.1	26987347	.	T	C	.	.	MAF_USDA=6.25
NC_035082.1	26987357	.	C	A	.	.	MAF_USDA=22.917
NC_035082.1	26987899	.	C	A	.	.	MAF_USDA=8.475
NC_035082.1	26987985	.	A	G	.	.	MAF_INRAE=45.57;MAF_USDA=39.412
NC_035082.1	26988154	.	T	C	.	.	MAF_INRAE=15.823;MAF_USDA=22.917
NC_035082.1	26988196	.	T	G	.	.	MAF_INRAE=24.684;MAF_USDA=21.176
NC_035082.1	26988200	.	A	T	.	.	MAF_INRAE=7.5;MAF_USDA=24.706
NC_035082.1	26988305	.	A	G	.	.	MAF_INRAE=8.861;MAF_USDA=8.824
NC_035082.1	26988311	.	G	A	.	.	MAF_USDA=4.167
NC_035082.1	26988469	.	T	G	.	.	MAF_USDA=12.5
NC_035082.1	26988548	.	G	A	.	.	MAF_USDA=18.235
NC_035082.1	26988590	.	A	C	.	.	MAF_USDA=5.882
NC_035082.1	26988681	.	G	T	.	.	MAF_USDA=2.459
NC_035082.1	26988737	.	T	C	.	.	MAF_INRAE=10.127;MAF_USDA=14.754
NC_035082.1	26988776	.	T	A	.	.	MAF_USDA=16.471
NC_035082.1	26988819	.	A	C	.	.	MAF_INRAE=34.81;MAF_USDA=41.176
NC_035082.1	26988877	.	C	T	.	.	MAF_USDA=5.738
NC_035082.1	26988936	.	A	C	.	.	MAF_INRAE=31.013;MAF_USDA=41.765
NC_035082.1	26988970	.	A	T	.	.	MAF_INRAE=16.456;MAF_USDA=18.333
NC_035082.1	26989039	.	T	G	.	.	MAF_USDA=1.639
NC_035082.1	26989099	.	A	G	.	.	MAF_INRAE=15.823;MAF_USDA=11.765
NC_035082.1	26989345	.	C	A	.	.	MAF_INRAE=12.5
NC_035082.1	26989411	.	G	A	.	.	MAF_INRAE=25.316;MAF_USDA=7.059
NC_035082.1	26989484	.	G	A	.	.	MAF_INRAE=28.333;MAF_USDA=6.471
NC_035082.1	26989505	.	G	C	.	.	MAF_INRAE=7.5;MAF_USDA=4.918
NC_035082.1	26989582	.	C	T	.	.	MAF_INRAE=32.278;MAF_USDA=44.048
NC_035082.1	26989587	.	C	T	.	.	MAF_USDA=3.571
NC_035082.1	26989676	.	T	C	.	.	MAF_INRAE=7.5;MAF_USDA=4.098
NC_035082.1	26989699	.	A	T	.	.	MAF_USDA=4.098
NC_035082.1	26989716	.	G	A	.	.	MAF_INRAE=5.696;MAF_USDA=9.016
NC_035082.1	26989737	.	G	A	.	.	MAF_INRAE=25.316;MAF_USDA=6.471
NC_035082.1	26989783	.	A	G	.	.	MAF_INRAE=15.19;MAF_USDA=11.905
NC_035082.1	26989816	.	T	C	.	.	MAF_INRAE=24.684;MAF_USDA=7.647
NC_035082.1	26989829	.	G	A	.	.	MAF_USDA=11.176
NC_035082.1	26989850	.	C	T	.	.	MAF_USDA=5.738
NC_035082.1	26989916	.	C	A	.	.	MAF_INRAE=15.823;MAF_USDA=11.176
NC_035082.1	26989934	.	C	T	.	.	MAF_INRAE=43.038;MAF_USDA=20.588
NC_035082.1	26989982	.	C	G	.	.	MAF_INRAE=7.5
NC_035082.1	26989998	.	G	C	.	.	MAF_INRAE=25.949;MAF_USDA=40.588
NC_035082.1	26990151	.	G	C	.	.	MAF_USDA=4.706
NC_035082.1	26990179	.	G	A	.	.	MAF_INRAE=5.696;MAF_USDA=9.836
NC_035082.1	26990200	.	T	C	.	.	MAF_USDA=3.279
NC_035082.1	26990235	.	G	A	.	.	MAF_INRAE=7.5;MAF_USDA=4.918
NC_035082.1	26990240	.	C	G	.	.	MAF_USDA=28.235
NC_035082.1	26990244	.	C	G	.	.	MAF_USDA=3.279
NC_035082.1	26990262	.	A	C	.	.	MAF_USDA=5.952
NC_035082.1	26990281	.	C	T	.	.	MAF_INRAE=15.823;MAF_USDA=15.882
NC_035082.1	26990284	.	C	T	.	.	MAF_USDA=1.639
NC_035082.1	26990493	.	C	G	.	.	MAF_USDA=6.471
NC_035082.1	26990504	.	G	A	.	.	MAF_USDA=3.529
NC_035082.1	26990580	.	G	A	.	.	MAF_USDA=2.459
NC_035082.1	26990712	.	A	C	.	.	MAF_USDA=4.706
NC_035082.1	26990728	.	G	A	.	.	MAF_USDA=5.882
NC_035082.1	26990927	.	G	A	.	.	MAF_USDA=18.235
NC_035082.1	26990954	.	C	T	.	.	MAF_USDA=33.529
NC_035082.1	26990997	.	T	C	.	.	MAF_USDA=34.118
NC_035082.1	26991017	.	G	A	.	.	MAF_USDA=34.118
NC_035082.1	26991036	.	G	C	.	.	MAF_USDA=33.529
NC_035082.1	26991073	.	A	G	.	.	MAF_USDA=35.714
NC_035082.1	26991077	.	C	T	.	.	MAF_USDA=35.119
NC_035082.1	26991095	.	A	G	.	.	MAF_INRAE=25.316;MAF_USDA=18.75
NC_035082.1	26991107	.	A	T	.	.	MAF_USDA=34.118
NC_035082.1	26991108	.	A	T	.	.	MAF_USDA=34.118
NC_035082.1	26991125	.	T	C	.	.	MAF_USDA=6.471
NC_035082.1	26991183	.	T	C	.	.	MAF_USDA=33.529
NC_035082.1	26991272	.	G	A	.	.	MAF_USDA=1.639
NC_035082.1	26991316	.	C	T	.	.	MAF_INRAE=15.823;MAF_USDA=11.765
NC_035082.1	26991482	.	A	C	.	.	MAF_INRAE=3.333
NC_035082.1	26991491	.	G	A	.	.	MAF_INRAE=9.167
NC_035082.1	26991501	.	A	G	.	.	MAF_USDA=1.639
NC_035082.1	26991507	.	C	A	.	.	MAF_INRAE=5.696;MAF_USDA=2.459
NC_035082.1	26991514	.	T	G	.	.	MAF_INRAE=31.646;MAF_USDA=44.706
NC_035082.1	26991600	.	A	G	.	.	MAF_INRAE=31.646;MAF_USDA=44.118
NC_035082.1	26991637	.	G	C	.	.	MAF_INRAE=9.494;MAF_USDA=11.765
NC_035082.1	26991708	.	A	G	.	.	MAF_INRAE=31.013;MAF_USDA=10.588
NC_035082.1	26991718	.	G	T	.	.	MAF_USDA=6.557
NC_035082.1	26991800	.	C	G	.	.	MAF_USDA=5.738
NC_035082.1	26991931	.	A	G	.	.	MAF_INRAE=5.696;MAF_USDA=4.098
NC_035082.1	26991950	.	C	A	.	.	MAF_USDA=11.176
NC_035082.1	26991968	.	G	A	.	.	MAF_USDA=3.529
NC_035082.1	26992065	.	G	A	.	.	MAF_INRAE=21.053;MAF_USDA=1.786
NC_035082.1	26992147	.	A	C	.	.	MAF_INRAE=46.835;MAF_USDA=42.353
NC_035082.1	26992176	.	T	C	.	.	MAF_INRAE=15.823;MAF_USDA=11.765
NC_035082.1	26992177	.	C	T	.	.	MAF_INRAE=7.5;MAF_USDA=11.765
NC_035082.1	26992215	.	C	G	.	.	MAF_INRAE=46.835;MAF_USDA=43.529
NC_035082.1	26992277	.	C	T	.	.	MAF_USDA=1.639
NC_035082.1	26992278	.	C	T	.	.	MAF_INRAE=4.167
NC_035082.1	26992280	.	G	A	.	.	MAF_INRAE=21.053;MAF_USDA=1.765
NC_035082.1	26992289	.	G	A	.	.	MAF_INRAE=31.013;MAF_USDA=10.588
NC_035082.1	26992345	.	A	G	.	.	MAF_USDA=22.941
NC_035082.1	26992413	.	A	G	.	.	MAF_INRAE=6.329
NC_035082.1	26992465	.	A	T	.	.	MAF_INRAE=31.013;MAF_USDA=10.588
NC_035082.1	26992495	.	G	C	.	.	MAF_USDA=1.639
NC_035082.1	26992645	.	A	T	.	.	MAF_INRAE=4.167
NC_035082.1	26992806	.	C	T	.	.	MAF_INRAE=47.468;MAF_USDA=45.294
NC_035082.1	26992807	.	G	A	.	.	MAF_USDA=4.098
NC_035082.1	26992832	.	A	T	.	.	MAF_USDA=3.529
NC_035082.1	26992853	.	C	A	.	.	MAF_USDA=6.557
NC_035082.1	26992961	.	A	T	.	.	MAF_INRAE=46.835;MAF_USDA=44.118
NC_035082.1	26992983	.	C	A	.	.	MAF_USDA=10.588
NC_035082.1	26993001	.	G	A	.	.	MAF_USDA=2.353
NC_035082.1	26993089	.	G	T	.	.	MAF_USDA=2.459
NC_035082.1	26993136	.	A	G	.	.	MAF_INRAE=46.835;MAF_USDA=43.452
NC_035082.1	26993174	.	A	C	.	.	MAF_INRAE=4.167
NC_035082.1	26993177	.	T	C	.	.	MAF_INRAE=47.368
NC_035082.1	26993188	.	T	A	.	.	MAF_USDA=2.083
NC_035082.1	26993189	.	C	T	.	.	MAF_USDA=4.167
NC_035082.1	26993279	.	C	A	.	.	MAF_INRAE=15.823;MAF_USDA=45.882
NC_035082.1	26993326	.	G	T	.	.	MAF_INRAE=29.747;MAF_USDA=14.118
NC_035082.1	26993333	.	T	A	.	.	MAF_INRAE=24.684;MAF_USDA=6.471
NC_035082.1	26993341	.	G	A	.	.	MAF_USDA=1.639
NC_035082.1	26993391	.	G	A	.	.	MAF_INRAE=4.167;MAF_USDA=7.059
NC_035082.1	26993423	.	A	G	.	.	MAF_USDA=4.706
NC_035082.1	26993528	.	G	A	.	.	MAF_USDA=22.917
NC_035082.1	26993578	.	A	C	.	.	MAF_USDA=1.639
NC_035082.1	26993628	.	G	T	.	.	MAF_INRAE=49.367;MAF_USDA=44.706
NC_035082.1	26993670	.	G	T	.	.	MAF_USDA=21.765
NC_035082.1	26993684	.	C	A	.	.	MAF_INRAE=3.333
NC_035082.1	26993788	.	A	G	.	.	MAF_INRAE=15.823;MAF_USDA=44.118
NC_035082.1	26993790	.	A	T	.	.	MAF_INRAE=9.167;MAF_USDA=43.529
NC_035082.1	26993862	.	G	A	.	.	MAF_INRAE=31.013;MAF_USDA=13.529
NC_035082.1	26993920	.	A	G	.	.	MAF_INRAE=3.333
NC_035082.1	26993934	.	G	C	.	.	MAF_USDA=2.941
NC_035082.1	26993956	.	A	G	.	.	MAF_INRAE=18.354;MAF_USDA=45.294
NC_035082.1	26993991	.	A	G	.	.	MAF_USDA=1.639
NC_035082.1	26994095	.	G	T	.	.	MAF_USDA=1.639
NC_035082.1	26994130	.	A	T	.	.	MAF_INRAE=3.333
NC_035082.1	26994269	.	A	G	.	.	MAF_INRAE=8.333;MAF_USDA=42.941
NC_035082.1	26994391	.	C	T	.	.	MAF_INRAE=11.667;MAF_USDA=43.529
NC_035082.1	26994397	.	A	T	.	.	MAF_INRAE=3.333
NC_035082.1	26994429	.	A	G	.	.	MAF_INRAE=8.333;MAF_USDA=44.118
NC_035082.1	26994499	.	G	A	.	.	MAF_USDA=3.529
NC_035082.1	26994507	.	G	A	.	.	MAF_USDA=5.294
NC_035082.1	26994588	.	T	G	.	.	MAF_INRAE=4.167
NC_035082.1	26994645	.	A	C	.	.	MAF_USDA=22.917
NC_035082.1	26994648	.	G	A	.	.	MAF_INRAE=3.333
NC_035082.1	26994698	.	C	T	.	.	MAF_USDA=7.377
NC_035082.1	26994718	.	A	G	.	.	MAF_INRAE=8.333;MAF_USDA=18.824
NC_035082.1	26994752	.	T	C	.	.	MAF_INRAE=50.0;MAF_USDA=28.235
NC_035082.1	26994836	.	C	T	.	.	MAF_USDA=1.639
NC_035082.1	26994846	.	A	G	.	.	MAF_INRAE=6.667;MAF_USDA=3.279
NC_035082.1	26994893	.	G	A	.	.	MAF_INRAE=49.367;MAF_USDA=44.706
NC_035082.1	26994897	.	C	T	.	.	MAF_INRAE=30.38;MAF_USDA=9.016
NC_035082.1	26994916	.	A	G	.	.	MAF_INRAE=3.333
NC_035082.1	26994918	.	T	C	.	.	MAF_INRAE=31.013;MAF_USDA=10.0
NC_035082.1	26994950	.	C	T	.	.	MAF_INRAE=3.333
NC_035082.1	26994961	.	A	G	.	.	MAF_INRAE=19.62;MAF_USDA=44.118
NC_035082.1	26995006	.	G	A	.	.	MAF_INRAE=6.329
NC_035082.1	26995121	.	A	C	.	.	MAF_INRAE=49.367;MAF_USDA=44.706
NC_035082.1	26995164	.	T	G	.	.	MAF_INRAE=36.842;MAF_USDA=45.833
NC_035082.1	26995214	.	C	G	.	.	MAF_INRAE=36.842;MAF_USDA=44.706
NC_035082.1	26995225	.	C	T	.	.	MAF_USDA=3.279
NC_035082.1	26995241	.	A	T	.	.	MAF_INRAE=36.842;MAF_USDA=45.882
NC_035082.1	26995745	.	G	A	.	.	MAF_INRAE=10.526;MAF_USDA=18.75
NC_035082.1	26995824	.	C	G	.	.	MAF_USDA=4.918
NC_035082.1	26995845	.	A	C	.	.	MAF_INRAE=4.167
NC_035082.1	26995853	.	C	A	.	.	MAF_INRAE=15.823;MAF_USDA=44.118
NC_035082.1	26995959	.	G	T	.	.	MAF_INRAE=3.333
NC_035082.1	26996006	.	G	A	.	.	MAF_INRAE=3.333
NC_035082.1	26996017	.	C	A	.	.	MAF_INRAE=43.671;MAF_USDA=15.294
NC_035082.1	26996039	.	G	A	.	.	MAF_INRAE=9.494;MAF_USDA=11.765
NC_035082.1	26996042	.	G	T	.	.	MAF_INRAE=5.263
NC_035082.1	26996084	.	A	G	.	.	MAF_INRAE=4.167;MAF_USDA=7.059
NC_035082.1	26996152	.	T	C	.	.	MAF_INRAE=41.772;MAF_USDA=21.176
NC_035082.1	26996153	.	G	A	.	.	MAF_INRAE=15.823;MAF_USDA=11.765
NC_035082.1	26996175	.	A	T	.	.	MAF_INRAE=3.333
NC_035082.1	26996202	.	C	G	.	.	MAF_INRAE=15.823;MAF_USDA=44.706
NC_035082.1	26996208	.	T	A	.	.	MAF_INRAE=49.367;MAF_USDA=44.118
NC_035082.1	26996296	.	T	A	.	.	MAF_USDA=2.459
NC_035082.1	26996310	.	C	T	.	.	MAF_INRAE=49.367;MAF_USDA=42.353
NC_035082.1	26996312	.	T	C	.	.	MAF_INRAE=33.333;MAF_USDA=4.167
NC_035082.1	26996320	.	A	T	.	.	MAF_USDA=8.197
NC_035082.1	26996323	.	G	A	.	.	MAF_USDA=16.393
NC_035082.1	26996344	.	T	A	.	.	MAF_USDA=9.167
NC_035082.1	26996347	.	G	A	.	.	MAF_USDA=31.25
NC_035082.1	26996380	.	A	T	.	.	MAF_USDA=11.475
NC_035082.1	26996401	.	C	T	.	.	MAF_USDA=4.918
NC_035082.1	26996455	.	C	T	.	.	MAF_USDA=3.529
NC_035082.1	26996551	.	C	T	.	.	MAF_USDA=3.279
NC_035082.1	26996552	.	A	G	.	.	MAF_INRAE=5.696;MAF_USDA=7.738
NC_035082.1	26996566	.	A	T	.	.	MAF_INRAE=15.823;MAF_USDA=46.471
NC_035082.1	26996582	.	C	T	.	.	MAF_INRAE=49.367;MAF_USDA=43.529
NC_035082.1	26996606	.	T	G	.	.	MAF_USDA=10.588
NC_035082.1	26996622	.	G	A	.	.	MAF_INRAE=15.19;MAF_USDA=41.176
NC_035082.1	26996686	.	C	T	.	.	MAF_INRAE=3.333
NC_035082.1	26996739	.	C	T	.	.	MAF_INRAE=49.367;MAF_USDA=45.882
NC_035082.1	26996796	.	A	T	.	.	MAF_INRAE=4.167;MAF_USDA=7.059
NC_035082.1	26996856	.	C	T	.	.	MAF_INRAE=50.0;MAF_USDA=31.25
NC_035082.1	26996859	.	C	A	.	.	MAF_USDA=31.25
NC_035082.1	26996860	.	C	A	.	.	MAF_INRAE=50.0;MAF_USDA=31.25
NC_035082.1	26996872	.	T	G	.	.	MAF_INRAE=46.835;MAF_USDA=44.118
NC_035082.1	26996873	.	G	T	.	.	MAF_INRAE=9.167;MAF_USDA=44.706
NC_035082.1	26996911	.	A	C	.	.	MAF_INRAE=3.333
NC_035082.1	26996914	.	G	A	.	.	MAF_INRAE=5.696;MAF_USDA=2.459
NC_035082.1	26996942	.	C	A	.	.	MAF_USDA=5.294
NC_035082.1	26997074	.	T	G	.	.	MAF_INRAE=46.835;MAF_USDA=44.706
NC_035082.1	26997112	.	A	C	.	.	MAF_INRAE=3.333
NC_035082.1	26997119	.	G	T	.	.	MAF_USDA=7.377
NC_035082.1	26997138	.	G	T	.	.	MAF_INRAE=3.333
NC_035082.1	26997183	.	A	T	.	.	MAF_INRAE=49.367;MAF_USDA=45.882
NC_035082.1	26997188	.	A	T	.	.	MAF_USDA=3.529
NC_035082.1	26997208	.	C	A	.	.	MAF_INRAE=49.367;MAF_USDA=45.294
NC_035082.1	26997344	.	G	A	.	.	MAF_INRAE=3.333
NC_035082.1	26997365	.	C	T	.	.	MAF_USDA=1.667
NC_035082.1	26997371	.	T	G	.	.	MAF_INRAE=3.333
NC_035082.1	26997464	.	C	T	.	.	MAF_INRAE=9.494;MAF_USDA=11.765
NC_035082.1	26997488	.	G	A	.	.	MAF_INRAE=15.823;MAF_USDA=11.765
NC_035082.1	26997494	.	G	A	.	.	MAF_INRAE=3.333
NC_035082.1	26997501	.	G	A	.	.	MAF_INRAE=3.333
NC_035082.1	26997525	.	A	G	.	.	MAF_INRAE=3.333
NC_035082.1	26997566	.	T	C	.	.	MAF_USDA=5.833
NC_035082.1	26997615	.	T	C	.	.	MAF_USDA=50.0
NC_035082.1	26997639	.	G	A	.	.	MAF_USDA=11.31
NC_035082.1	26997688	.	G	A	.	.	MAF_USDA=7.831
NC_035082.1	26997694	.	A	G	.	.	MAF_USDA=1.667
NC_035082.1	26997758	.	T	C	.	.	MAF_USDA=1.695
NC_035082.1	26997881	.	T	G	.	.	MAF_USDA=4.217
NC_035082.1	26997884	.	T	A	.	.	MAF_USDA=4.217
NC_035082.1	26997898	.	T	A	.	.	MAF_USDA=3.333
NC_035082.1	26997917	.	G	A	.	.	MAF_USDA=1.695
NC_035082.1	26997972	.	C	T	.	.	MAF_USDA=24.096
NC_035082.1	26998017	.	C	T	.	.	MAF_USDA=19.88
NC_035082.1	26998120	.	T	C	.	.	MAF_USDA=4.268
NC_035082.1	26998160	.	G	A	.	.	MAF_USDA=10.843
NC_035082.1	26998355	.	C	A	.	.	MAF_USDA=43.293
NC_035082.1	26998421	.	C	G	.	.	MAF_USDA=21.084
NC_035082.1	26998435	.	T	C	.	.	MAF_USDA=20.482
NC_035082.1	26998456	.	G	A	.	.	MAF_USDA=10.833
NC_035082.1	26998588	.	T	G	.	.	MAF_USDA=1.667
NC_035082.1	26998735	.	C	A	.	.	MAF_USDA=27.711
NC_035082.1	26998748	.	G	T	.	.	MAF_USDA=2.5
NC_035082.1	26998771	.	C	T	.	.	MAF_USDA=1.807
NC_035082.1	26998774	.	A	G	.	.	MAF_USDA=11.446
NC_035082.1	26998813	.	C	T	.	.	MAF_USDA=25.904
NC_035082.1	26998835	.	T	G	.	.	MAF_USDA=28.049
NC_035082.1	26998895	.	A	T	.	.	MAF_USDA=32.143
NC_035082.1	26998903	.	G	A	.	.	MAF_USDA=27.976
NC_035082.1	26998934	.	C	A	.	.	MAF_USDA=25.904
NC_035082.1	26999014	.	G	T	.	.	MAF_USDA=5.0
NC_035082.1	26999086	.	G	A	.	.	MAF_USDA=24.118
NC_035082.1	26999088	.	C	T	.	.	MAF_INRAE=3.333
NC_035082.1	26999141	.	T	A	.	.	MAF_USDA=3.529
NC_035082.1	26999142	.	A	G	.	.	MAF_INRAE=44.937;MAF_USDA=21.765
NC_035082.1	26999159	.	T	C	.	.	MAF_USDA=10.588
NC_035082.1	26999193	.	G	A	.	.	MAF_USDA=6.557
NC_035082.1	26999273	.	G	A	.	.	MAF_INRAE=31.013;MAF_USDA=10.588
NC_035082.1	26999282	.	C	G	.	.	MAF_USDA=1.639
NC_035082.1	26999309	.	C	A	.	.	MAF_INRAE=4.167
NC_035082.1	26999334	.	A	T	.	.	MAF_INRAE=41.772;MAF_USDA=21.176
NC_035082.1	26999353	.	G	A	.	.	MAF_INRAE=3.333;MAF_USDA=1.639
NC_035082.1	26999396	.	T	A	.	.	MAF_INRAE=15.823;MAF_USDA=15.294
NC_035082.1	26999436	.	G	A	.	.	MAF_USDA=4.167
NC_035082.1	26999437	.	C	A	.	.	MAF_USDA=4.167
NC_035082.1	26999446	.	A	G	.	.	MAF_INRAE=30.38;MAF_USDA=21.765
NC_035082.1	26999470	.	C	T	.	.	MAF_INRAE=21.053;MAF_USDA=9.016
NC_035082.1	26999481	.	C	T	.	.	MAF_INRAE=25.316;MAF_USDA=13.529
NC_035082.1	26999503	.	A	T	.	.	MAF_USDA=5.294
NC_035082.1	26999509	.	T	C	.	.	MAF_INRAE=5.696;MAF_USDA=8.197
NC_035082.1	26999548	.	C	T	.	.	MAF_USDA=18.824
NC_035082.1	26999588	.	C	T	.	.	MAF_INRAE=3.333
NC_035082.1	26999688	.	C	T	.	.	MAF_USDA=11.176
NC_035082.1	26999756	.	C	T	.	.	MAF_USDA=1.765
NC_035082.1	26999779	.	A	C	.	.	MAF_USDA=1.639
NC_035082.1	26999806	.	T	C	.	.	MAF_INRAE=6.329
NC_035082.1	26999843	.	C	T	.	.	MAF_INRAE=41.772;MAF_USDA=32.353
NC_035082.1	26999855	.	G	C	.	.	MAF_INRAE=15.823;MAF_USDA=11.905
NC_035082.1	26999890	.	GTATGAGGATGGCATCTCACTGGCCAAA	GTATGAGGATGGCATCTCACTGGCCAAG	.	.	MAF_USDA=10.417
NC_035082.1	26999932	.	C	G	.	.	MAF_USDA=29.167
NC_035082.1	26999973	.	C	T	.	.	MAF_USDA=11.765
NC_035082.1	26999977	.	C	T	.	.	MAF_INRAE=42.405;MAF_USDA=47.059
NC_035082.1	26999995	.	C	T	.	.	MAF_INRAE=39.241;MAF_USDA=47.059
NC_035082.1	27000009	.	C	A	.	.	MAF_USDA=2.083
NC_035082.1	27000013	.	A	T	.	.	MAF_INRAE=5.696;MAF_USDA=11.765
NC_035082.1	27000025	.	C	T	.	.	MAF_USDA=4.918
NC_035082.1	27000068	.	C	T	.	.	MAF_INRAE=15.823;MAF_USDA=27.083
NC_035082.1	27000120	.	G	A	.	.	MAF_INRAE=10.759;MAF_USDA=35.882
NC_035082.1	27000293	.	G	A	.	.	MAF_USDA=4.167
NC_035082.1	27000345	.	T	A	.	.	MAF_INRAE=4.167
NC_035082.1	27000366	.	T	G	.	.	MAF_USDA=19.412
NC_035082.1	27000376	.	T	C	.	.	MAF_USDA=4.118
NC_035082.1	27000552	.	T	C	.	.	MAF_USDA=5.738
NC_035082.1	27000575	.	C	T	.	.	MAF_INRAE=42.405;MAF_USDA=20.588
NC_035082.1	27000774	.	C	T	.	.	MAF_INRAE=4.167;MAF_USDA=4.918
NC_035082.1	27000897	.	G	T	.	.	MAF_INRAE=5.696;MAF_USDA=11.475
NC_035082.1	27000917	.	C	T	.	.	MAF_INRAE=4.167;MAF_USDA=4.918
NC_035082.1	27001038	.	G	T	.	.	MAF_USDA=18.824
NC_035082.1	27001135	.	T	A	.	.	MAF_USDA=2.459
NC_035082.1	27001139	.	T	A	.	.	MAF_USDA=18.824
NC_035082.1	27001355	.	T	C	.	.	MAF_USDA=4.098
NC_035082.1	27001367	.	A	G	.	.	MAF_INRAE=3.333
NC_035082.1	27001384	.	C	A	.	.	MAF_USDA=3.529
NC_035082.1	27001434	.	G	A	.	.	MAF_INRAE=25.316;MAF_USDA=7.059
NC_035082.1	27001462	.	A	G	.	.	MAF_INRAE=3.333
NC_035082.1	27001489	.	G	A	.	.	MAF_USDA=3.529
NC_035082.1	27001548	.	C	A	.	.	MAF_INRAE=8.228;MAF_USDA=7.059
NC_035082.1	27001592	.	G	A	.	.	MAF_USDA=5.738
NC_035082.1	27001650	.	G	T	.	.	MAF_INRAE=3.333
NC_035082.1	27001660	.	G	A	.	.	MAF_INRAE=3.333
NC_035082.1	27001776	.	C	T	.	.	MAF_INRAE=3.333
NC_035082.1	27001798	.	G	A	.	.	MAF_INRAE=7.5;MAF_USDA=3.333
NC_035082.1	27001799	.	C	T	.	.	MAF_INRAE=6.667
NC_035082.1	27001868	.	C	T	.	.	MAF_INRAE=18.354;MAF_USDA=21.765
NC_035082.1	27001893	.	C	T	.	.	MAF_USDA=1.639
NC_035082.1	27001956	.	C	G	.	.	MAF_INRAE=3.333
NC_035082.1	27001973	.	T	A	.	.	MAF_INRAE=6.329
NC_035082.1	27002131	.	C	T	.	.	MAF_INRAE=18.354;MAF_USDA=18.824
NC_035082.1	27002160	.	G	A	.	.	MAF_INRAE=3.333
NC_035082.1	27002166	.	C	T	.	.	MAF_USDA=1.639
NC_035082.1	27002267	.	C	T	.	.	MAF_INRAE=3.333
NC_035082.1	27002484	.	A	G	.	.	MAF_INRAE=3.333
NC_035082.1	27002646	.	G	A	.	.	MAF_INRAE=3.333;MAF_USDA=9.016
NC_035082.1	27002682	.	C	T	.	.	MAF_USDA=1.639
NC_035082.1	27002738	.	T	G	.	.	MAF_INRAE=14.167
NC_035082.1	27002744	.	C	A	.	.	MAF_INRAE=3.333
NC_035082.1	27002779	.	T	C	.	.	MAF_USDA=2.941
NC_035082.1	27002787	.	G	T	.	.	MAF_INRAE=3.333
NC_035082.1	27002806	.	C	T	.	.	MAF_USDA=4.918
NC_035082.1	27002811	.	C	A	.	.	MAF_INRAE=3.333
NC_035082.1	27002814	.	C	A	.	.	MAF_INRAE=3.333
NC_035082.1	27002835	.	C	T	.	.	MAF_USDA=3.529
NC_035082.1	27002946	.	A	C	.	.	MAF_INRAE=5.696;MAF_USDA=27.059
NC_035082.1	27002952	.	C	A	.	.	MAF_INRAE=18.354;MAF_USDA=17.647
NC_035082.1	27002962	.	C	G	.	.	MAF_INRAE=18.354;MAF_USDA=17.647
NC_035082.1	27003039	.	T	C	.	.	MAF_INRAE=25.316;MAF_USDA=7.059
NC_035082.1	27003055	.	C	T	.	.	MAF_INRAE=7.595;MAF_USDA=13.934
NC_035082.1	27003096	.	T	C	.	.	MAF_INRAE=7.5;MAF_USDA=2.459
NC_035082.1	27003117	.	A	T	.	.	MAF_INRAE=41.772;MAF_USDA=21.176
NC_035082.1	27003119	.	T	A	.	.	MAF_INRAE=7.5;MAF_USDA=3.279
NC_035082.1	27003123	.	G	A	.	.	MAF_INRAE=41.772;MAF_USDA=21.176
NC_035082.1	27003146	.	T	G	.	.	MAF_INRAE=24.684;MAF_USDA=35.294
NC_035082.1	27003170	.	C	A	.	.	MAF_INRAE=6.329
NC_035082.1	27003174	.	C	T	.	.	MAF_INRAE=5.696;MAF_USDA=2.941
NC_035082.1	27003175	.	G	A	.	.	MAF_INRAE=15.823;MAF_USDA=11.765
NC_035082.1	27003179	.	G	T	.	.	MAF_INRAE=13.333;MAF_USDA=12.353
NC_035082.1	27003180	.	G	A	.	.	MAF_INRAE=13.333;MAF_USDA=12.353
NC_035082.1	27003222	.	G	T	.	.	MAF_INRAE=9.494;MAF_USDA=11.765
NC_035082.1	27003238	.	A	C	.	.	MAF_USDA=6.557
NC_035082.1	27003397	.	A	G	.	.	MAF_INRAE=5.0;MAF_USDA=2.941
NC_035082.1	27003467	.	T	C	.	.	MAF_INRAE=25.316;MAF_USDA=7.059
NC_035082.1	27003470	.	G	A	.	.	MAF_INRAE=3.333
NC_035082.1	27003479	.	C	T	.	.	MAF_INRAE=3.797;MAF_USDA=8.333
NC_035082.1	27003509	.	A	C	.	.	MAF_USDA=3.529
NC_035082.1	27003540	.	A	T	.	.	MAF_INRAE=5.696;MAF_USDA=7.377
NC_035082.1	27003541	.	T	A	.	.	MAF_INRAE=4.167;MAF_USDA=7.377
NC_035082.1	27003585	.	A	T	.	.	MAF_INRAE=4.167;MAF_USDA=5.294
NC_035082.1	27003593	.	G	C	.	.	MAF_INRAE=42.405;MAF_USDA=32.941
NC_035082.1	27003699	.	T	C	.	.	MAF_INRAE=7.5;MAF_USDA=4.098
NC_035082.1	27003721	.	A	G	.	.	MAF_USDA=3.279
NC_035082.1	27003725	.	G	T	.	.	MAF_INRAE=7.5;MAF_USDA=3.279
NC_035082.1	27003823	.	C	T	.	.	MAF_INRAE=7.5;MAF_USDA=3.279
NC_035082.1	27003826	.	G	C	.	.	MAF_INRAE=7.5;MAF_USDA=3.279
NC_035082.1	27003831	.	G	C	.	.	MAF_USDA=32.353
NC_035082.1	27003832	.	A	T	.	.	MAF_INRAE=7.5;MAF_USDA=34.118
NC_035082.1	27003846	.	C	T	.	.	MAF_USDA=4.118
NC_035082.1	27003863	.	G	C	.	.	MAF_INRAE=4.167;MAF_USDA=5.294
NC_035082.1	27003871	.	G	T	.	.	MAF_INRAE=4.167;MAF_USDA=5.294
NC_035082.1	27003885	.	C	A	.	.	MAF_USDA=2.459
NC_035082.1	27003895	.	T	G	.	.	MAF_INRAE=5.696;MAF_USDA=3.279
NC_035082.1	27003914	.	T	G	.	.	MAF_USDA=6.557
NC_035082.1	27003932	.	G	A	.	.	MAF_INRAE=13.291;MAF_USDA=17.213
NC_035082.1	27003973	.	A	G	.	.	MAF_USDA=3.529
NC_035082.1	27004008	.	T	G	.	.	MAF_USDA=5.738
NC_035082.1	27004009	.	G	A	.	.	MAF_USDA=5.738
NC_035082.1	27004034	.	A	G	.	.	MAF_USDA=4.167
NC_035082.1	27004202	.	C	A	.	.	MAF_INRAE=3.333
NC_035082.1	27005072	.	C	T	.	.	MAF_INRAE=6.667;MAF_USDA=4.167
NC_035082.1	27005123	.	C	T	.	.	MAF_USDA=4.819
NC_035082.1	27005124	.	A	G	.	.	MAF_USDA=4.819
NC_035082.1	27005221	.	T	C	.	.	MAF_INRAE=4.167;MAF_USDA=5.294
NC_035082.1	27005268	.	A	G	.	.	MAF_INRAE=32.911;MAF_USDA=13.529
NC_035082.1	27005276	.	G	T	.	.	MAF_USDA=3.279
NC_035082.1	27005387	.	G	T	.	.	MAF_INRAE=10.526
NC_035082.1	27005441	.	T	A	.	.	MAF_INRAE=3.333;MAF_USDA=35.882
NC_035082.1	27005487	.	A	C	.	.	MAF_INRAE=4.167;MAF_USDA=5.294
NC_035082.1	27005538	.	A	C	.	.	MAF_INRAE=21.053;MAF_USDA=39.412
NC_035082.1	27005543	.	G	T	.	.	MAF_USDA=5.294
NC_035082.1	27005561	.	G	T,A	.	.	MAF_INRAE=21.053;MAF_USDA=4.167
NC_035082.1	27005586	.	T	G	.	.	MAF_USDA=5.294
NC_035082.1	27005622	.	G	A	.	.	MAF_INRAE=10.526;MAF_USDA=7.059
NC_035082.1	27006368	.	A	C	.	.	MAF_USDA=6.471
NC_035082.1	27006604	.	C	A	.	.	MAF_INRAE=6.667
NC_035082.1	27006613	.	T	C	.	.	MAF_INRAE=4.167;MAF_USDA=5.294
NC_035082.1	27006634	.	C	A	.	.	MAF_INRAE=4.167;MAF_USDA=2.941
NC_035082.1	27006666	.	G	T	.	.	MAF_INRAE=2.5;MAF_USDA=33.529
NC_035082.1	27006667	.	C	G	.	.	MAF_INRAE=2.5;MAF_USDA=33.529
NC_035082.1	27006698	.	G	T	.	.	MAF_INRAE=11.392;MAF_USDA=4.098
NC_035082.1	27006750	.	A	C	.	.	MAF_USDA=5.738
NC_035082.1	27006751	.	T	C	.	.	MAF_INRAE=6.667;MAF_USDA=34.706
NC_035082.1	27006780	.	T	C	.	.	MAF_INRAE=3.333;MAF_USDA=30.0
NC_035082.1	27006781	.	A	T	.	.	MAF_USDA=4.098
NC_035082.1	27006810	.	G	A	.	.	MAF_USDA=7.377
NC_035082.1	27006823	.	T	C	.	.	MAF_INRAE=2.532
NC_035082.1	27006827	.	A	C	.	.	MAF_INRAE=11.667;MAF_USDA=43.443
NC_035082.1	27006842	.	C	A	.	.	MAF_USDA=34.118
NC_035082.1	27006889	.	T	C	.	.	MAF_INRAE=4.167;MAF_USDA=5.294
NC_035082.1	27006921	.	C	T	.	.	MAF_INRAE=3.333;MAF_USDA=34.118
NC_035082.1	27006926	.	C	T	.	.	MAF_INRAE=4.167;MAF_USDA=3.279
NC_035082.1	27006951	.	T	G	.	.	MAF_USDA=3.529
NC_035082.1	27006962	.	T	C	.	.	MAF_INRAE=3.333;MAF_USDA=37.5
NC_035082.1	27006963	.	C	A	.	.	MAF_INRAE=3.333
NC_035082.1	27006965	.	G	C	.	.	MAF_INRAE=3.333
NC_035082.1	27006968	.	ATCGAA	ATCGAT	.	.	MAF_USDA=37.5
NC_035082.1	27007002	.	T	C	.	.	MAF_USDA=27.083
NC_035082.1	27007082	.	G	T	.	.	MAF_INRAE=3.333
NC_035082.1	27007127	.	C	G	.	.	MAF_INRAE=7.5;MAF_USDA=1.639
NC_035082.1	27007160	.	G	A	.	.	MAF_INRAE=36.709;MAF_USDA=16.471
NC_035082.1	27007312	.	T	C	.	.	MAF_INRAE=4.167;MAF_USDA=2.976
NC_035082.1	27007322	.	G	A	.	.	MAF_INRAE=3.333
NC_035082.1	27007333	.	G	C	.	.	MAF_USDA=8.197
NC_035082.1	27007370	.	T	C	.	.	MAF_INRAE=7.5;MAF_USDA=39.412
NC_035082.1	27007379	.	A	C	.	.	MAF_USDA=7.377
NC_035082.1	27007437	.	A	C	.	.	MAF_USDA=9.016
NC_035082.1	27007463	.	G	A	.	.	MAF_USDA=2.459
NC_035082.1	27007504	.	G	T	.	.	MAF_INRAE=7.5;MAF_USDA=38.824
NC_035082.1	27007576	.	T	C,A	.	.	MAF_INRAE=21.053;MAF_USDA=5.738
NC_035082.1	27007648	.	A	C	.	.	MAF_INRAE=5.0;MAF_USDA=4.706
NC_035082.1	27007675	.	G	T	.	.	MAF_USDA=33.529
NC_035082.1	27007717	.	T	G	.	.	MAF_INRAE=4.167;MAF_USDA=5.294
NC_035082.1	27007735	.	A	T	.	.	MAF_USDA=3.529
NC_035082.1	27007750	.	A	C	.	.	MAF_USDA=1.639
NC_035082.1	27007772	.	T	A	.	.	MAF_INRAE=3.333;MAF_USDA=34.118
NC_035082.1	27007820	.	A	C	.	.	MAF_INRAE=7.5;MAF_USDA=45.294
NC_035082.1	27007847	.	T	C	.	.	MAF_USDA=11.176
NC_035082.1	27007928	.	G	C	.	.	MAF_INRAE=10.526;MAF_USDA=5.932
NC_035082.1	27008040	.	G	C	.	.	MAF_INRAE=4.167
NC_035082.1	27008063	.	G	A	.	.	MAF_INRAE=3.333;MAF_USDA=34.118
NC_035082.1	27008141	.	C	G	.	.	MAF_INRAE=4.167;MAF_USDA=5.882
NC_035082.1	27008240	.	C	T	.	.	MAF_INRAE=6.329
NC_035082.1	27008371	.	G	C	.	.	MAF_INRAE=8.228;MAF_USDA=7.059
NC_035082.1	27008404	.	C	T	.	.	MAF_INRAE=3.333;MAF_USDA=34.118
NC_035082.1	27008426	.	A	T	.	.	MAF_INRAE=8.228;MAF_USDA=7.647
NC_035082.1	27008441	.	C	T	.	.	MAF_USDA=4.918
NC_035082.1	27008445	.	G	T	.	.	MAF_INRAE=3.333;MAF_USDA=40.0
NC_035082.1	27008447	.	G	A	.	.	MAF_INRAE=3.333;MAF_USDA=40.588
NC_035082.1	27008635	.	A	G	.	.	MAF_USDA=1.639
NC_035082.1	27008637	.	G	T	.	.	MAF_USDA=1.639
NC_035082.1	27008703	.	T	C	.	.	MAF_INRAE=3.333
NC_035082.1	27008862	.	T	A	.	.	MAF_USDA=2.459
NC_035082.1	27008886	.	C	T	.	.	MAF_USDA=1.639
NC_035082.1	27008953	.	G	A	.	.	MAF_INRAE=33.333;MAF_USDA=2.941
NC_035082.1	27008981	.	A	T	.	.	MAF_INRAE=3.333;MAF_USDA=34.706
NC_035082.1	27009019	.	G	T	.	.	MAF_INRAE=7.5
NC_035082.1	27009053	.	T	G	.	.	MAF_INRAE=3.333
NC_035082.1	27009065	.	A	C	.	.	MAF_INRAE=18.354;MAF_USDA=12.353
NC_035082.1	27009070	.	C	A	.	.	MAF_USDA=2.459
NC_035082.1	27009095	.	C	T	.	.	MAF_INRAE=3.333;MAF_USDA=34.118
NC_035082.1	27009217	.	C	T	.	.	MAF_INRAE=2.5;MAF_USDA=34.118
NC_035082.1	27009223	.	C	T	.	.	MAF_USDA=3.529
NC_035082.1	27009226	.	C	A	.	.	MAF_INRAE=2.5
NC_035082.1	27009289	.	G	A	.	.	MAF_INRAE=7.5;MAF_USDA=4.918
NC_035082.1	27009327	.	G	T	.	.	MAF_INRAE=2.5;MAF_USDA=34.118
NC_035082.1	27009349	.	G	C	.	.	MAF_USDA=1.639
NC_035082.1	27009398	.	C	T	.	.	MAF_INRAE=3.333
NC_035082.1	27009427	.	T	C	.	.	MAF_INRAE=3.333;MAF_USDA=34.524
NC_035082.1	27009529	.	T	A	.	.	MAF_USDA=4.918
NC_035082.1	27009530	.	G	T	.	.	MAF_INRAE=3.333;MAF_USDA=34.118
NC_035082.1	27009584	.	T	G	.	.	MAF_INRAE=5.696;MAF_USDA=1.639
NC_035082.1	27009589	.	C	A	.	.	MAF_INRAE=44.304;MAF_USDA=41.176
NC_035082.1	27009641	.	A	T	.	.	MAF_INRAE=3.333;MAF_USDA=34.706
NC_035082.1	27009697	.	C	T	.	.	MAF_USDA=4.118
NC_035082.1	27009909	.	G	T	.	.	MAF_INRAE=3.333;MAF_USDA=7.377
NC_035082.1	27009912	.	C	A	.	.	MAF_INRAE=33.544;MAF_USDA=14.706
NC_035082.1	27010090	.	T	G	.	.	MAF_INRAE=6.667;MAF_USDA=4.167
NC_035082.1	27010109	.	G	A	.	.	MAF_INRAE=3.333;MAF_USDA=39.286
NC_035082.1	27010201	.	T	C	.	.	MAF_USDA=1.667
NC_035082.1	27010299	.	C	A	.	.	MAF_USDA=2.459
NC_035082.1	27010377	.	G	C	.	.	MAF_INRAE=3.333;MAF_USDA=33.529
NC_035082.1	27010459	.	G	T	.	.	MAF_INRAE=3.333;MAF_USDA=29.412
NC_035082.1	27010462	.	C	T	.	.	MAF_USDA=1.639
NC_035082.1	27010514	.	C	A	.	.	MAF_INRAE=8.228;MAF_USDA=11.475
NC_035082.1	27010553	.	A	G	.	.	MAF_INRAE=3.333;MAF_USDA=33.529
NC_035082.1	27010563	.	A	G	.	.	MAF_INRAE=3.333
NC_035082.1	27010570	.	T	A	.	.	MAF_USDA=33.333
NC_035082.1	27010574	.	T	A	.	.	MAF_INRAE=3.333;MAF_USDA=31.25
NC_035082.1	27010577	.	T	A	.	.	MAF_INRAE=3.333
NC_035082.1	27010597	.	T	G	.	.	MAF_INRAE=3.333;MAF_USDA=34.118
NC_035082.1	27010613	.	C	A	.	.	MAF_USDA=1.639
NC_035082.1	27010916	.	G	T	.	.	MAF_INRAE=3.333;MAF_USDA=34.706
NC_035082.1	27010951	.	A	C	.	.	MAF_INRAE=5.696
NC_035082.1	27011098	.	T	C	.	.	MAF_INRAE=3.333;MAF_USDA=34.706
NC_035082.1	27011114	.	A	C	.	.	MAF_USDA=1.639
NC_035082.1	27011115	.	C	T	.	.	MAF_INRAE=4.167;MAF_USDA=2.941
NC_035082.1	27011119	.	T	A	.	.	MAF_INRAE=8.228;MAF_USDA=9.836
NC_035082.1	27011152	.	G	A	.	.	MAF_INRAE=8.228;MAF_USDA=7.059
NC_035082.1	27011188	.	G	A	.	.	MAF_USDA=4.118
NC_035082.1	27011217	.	C	T	.	.	MAF_INRAE=3.333;MAF_USDA=35.882
NC_035082.1	27011230	.	G	T	.	.	MAF_INRAE=8.333
NC_035082.1	27011261	.	C	T	.	.	MAF_USDA=1.639
NC_035082.1	27011282	.	G	A	.	.	MAF_INRAE=3.333;MAF_USDA=35.294
NC_035082.1	27011287	.	C	T	.	.	MAF_INRAE=7.595;MAF_USDA=11.765
NC_035082.1	27011298	.	A	T	.	.	MAF_INRAE=3.333;MAF_USDA=36.471
NC_035082.1	27011355	.	A	T	.	.	MAF_INRAE=7.595;MAF_USDA=8.235
NC_035082.1	27011436	.	T	C	.	.	MAF_INRAE=3.333
NC_035082.1	27011511	.	C	A	.	.	MAF_USDA=34.118
NC_035082.1	27011532	.	G	A	.	.	MAF_INRAE=3.333;MAF_USDA=35.882
NC_035082.1	27011547	.	A	T	.	.	MAF_INRAE=8.228;MAF_USDA=11.765
NC_035082.1	27011562	.	G	T	.	.	MAF_USDA=2.083
NC_035082.1	27011576	.	T	G	.	.	MAF_INRAE=3.333;MAF_USDA=35.294
NC_035082.1	27011577	.	G	T	.	.	MAF_INRAE=21.053
NC_035082.1	27011595	.	C	A	.	.	MAF_INRAE=3.333
NC_035082.1	27011715	.	G	T	.	.	MAF_INRAE=25.316;MAF_USDA=7.143
NC_035082.1	27011728	.	C	G	.	.	MAF_INRAE=10.127;MAF_USDA=11.905
NC_035082.1	27011742	.	T	C	.	.	MAF_USDA=3.333
NC_035082.1	27011781	.	T	C	.	.	MAF_INRAE=3.333;MAF_USDA=35.294
NC_035082.1	27011784	.	A	C	.	.	MAF_INRAE=3.333;MAF_USDA=35.294
NC_035082.1	27011811	.	C	A	.	.	MAF_INRAE=25.316;MAF_USDA=6.471
NC_035082.1	27011831	.	C	A	.	.	MAF_INRAE=3.333
NC_035082.1	27011852	.	C	G	.	.	MAF_INRAE=3.333;MAF_USDA=35.294
NC_035082.1	27011862	.	A	G	.	.	MAF_INRAE=3.333;MAF_USDA=35.294
NC_035082.1	27011937	.	C	A	.	.	MAF_INRAE=9.494
NC_035082.1	27011968	.	T	C	.	.	MAF_INRAE=21.053;MAF_USDA=4.167
NC_035082.1	27011970	.	A	G	.	.	MAF_INRAE=7.5;MAF_USDA=4.098
NC_035082.1	27011986	.	G	T	.	.	MAF_USDA=1.639
NC_035082.1	27012010	.	G	T	.	.	MAF_INRAE=25.316;MAF_USDA=6.471
NC_035082.1	27012025	.	G	T	.	.	MAF_INRAE=14.167
NC_035082.1	27012096	.	G	A	.	.	MAF_INRAE=4.167
NC_035082.1	27012101	.	G	T	.	.	MAF_INRAE=4.167
NC_035082.1	27012226	.	G	T	.	.	MAF_USDA=1.639
NC_035082.1	27012250	.	G	T	.	.	MAF_INRAE=3.333;MAF_USDA=24.118
NC_035082.1	27012251	.	A	C	.	.	MAF_INRAE=3.333;MAF_USDA=24.118
NC_035082.1	27012304	.	G	A	.	.	MAF_INRAE=3.333;MAF_USDA=26.471
NC_035082.1	27012372	.	C	T	.	.	MAF_INRAE=3.333;MAF_USDA=26.471
NC_035082.1	27012443	.	A	C	.	.	MAF_INRAE=36.842
NC_035082.1	27012469	.	T	G	.	.	MAF_USDA=3.279
NC_035082.1	27012485	.	C	T	.	.	MAF_USDA=1.639
NC_035082.1	27012607	.	C	A	.	.	MAF_INRAE=46.835;MAF_USDA=24.118
NC_035082.1	27012620	.	T	G	.	.	MAF_INRAE=3.333;MAF_USDA=21.765
NC_035082.1	27012676	.	G	T	.	.	MAF_INRAE=3.333;MAF_USDA=21.765
NC_035082.1	27012697	.	A	C	.	.	MAF_INRAE=8.228;MAF_USDA=7.647
NC_035082.1	27012702	.	T	C	.	.	MAF_INRAE=3.333;MAF_USDA=21.765
NC_035082.1	27012704	.	T	G	.	.	MAF_INRAE=3.333;MAF_USDA=21.765
NC_035082.1	27012939	.	A	C	.	.	MAF_INRAE=3.333;MAF_USDA=23.529
NC_035082.1	27012966	.	T	C	.	.	MAF_INRAE=3.333;MAF_USDA=24.118
NC_035082.1	27012980	.	A	T	.	.	MAF_INRAE=8.228;MAF_USDA=15.574
NC_035082.1	27013051	.	T	A	.	.	MAF_INRAE=8.228;MAF_USDA=19.412
NC_035082.1	27013074	.	T	G	.	.	MAF_INRAE=3.333;MAF_USDA=21.765
NC_035082.1	27013186	.	T	A	.	.	MAF_INRAE=3.333;MAF_USDA=22.941
NC_035082.1	27013254	.	G	T	.	.	MAF_INRAE=9.494;MAF_USDA=11.765
NC_035082.1	27013272	.	T	C	.	.	MAF_INRAE=21.053
NC_035082.1	27013283	.	C	G	.	.	MAF_INRAE=3.333;MAF_USDA=2.941
NC_035082.1	27013347	.	G	A	.	.	MAF_INRAE=10.759;MAF_USDA=40.588
NC_035082.1	27013462	.	A	G	.	.	MAF_INRAE=10.759;MAF_USDA=41.176
NC_035082.1	27013491	.	T	A	.	.	MAF_USDA=1.639
NC_035082.1	27013520	.	A	C	.	.	MAF_INRAE=4.167;MAF_USDA=5.738
NC_035082.1	27013626	.	C	T	.	.	MAF_INRAE=3.333;MAF_USDA=21.765
NC_035082.1	27013753	.	C	T	.	.	MAF_INRAE=3.333;MAF_USDA=21.765
NC_035082.1	27013863	.	A	G	.	.	MAF_USDA=2.459
NC_035082.1	27013961	.	T	A	.	.	MAF_USDA=6.557
NC_035082.1	27013974	.	A	G	.	.	MAF_USDA=4.098
NC_035082.1	27013982	.	A	T	.	.	MAF_INRAE=15.823;MAF_USDA=11.765
NC_035082.1	27014026	.	T	C	.	.	MAF_USDA=1.639
NC_035082.1	27014035	.	A	G	.	.	MAF_USDA=1.639
NC_035082.1	27014052	.	T	C	.	.	MAF_USDA=4.118
NC_035082.1	27014160	.	C	A	.	.	MAF_INRAE=8.228;MAF_USDA=19.412
NC_035082.1	27014507	.	C	T	.	.	MAF_USDA=4.918
NC_035082.1	27014533	.	T	G	.	.	MAF_INRAE=7.5;MAF_USDA=2.459
NC_035082.1	27014567	.	T	G	.	.	MAF_USDA=2.459
NC_035082.1	27014585	.	T	G	.	.	MAF_INRAE=15.823;MAF_USDA=11.765
NC_035082.1	27014608	.	C	A	.	.	MAF_INRAE=1.667
NC_035082.1	27014646	.	C	T	.	.	MAF_INRAE=8.228;MAF_USDA=10.656
NC_035082.1	27014652	.	C	T	.	.	MAF_INRAE=4.167;MAF_USDA=2.941
NC_035082.1	27014768	.	T	G	.	.	MAF_USDA=3.529
NC_035082.1	27014783	.	C	T	.	.	MAF_INRAE=8.228;MAF_USDA=10.656
NC_035082.1	27014861	.	T	A	.	.	MAF_INRAE=15.823;MAF_USDA=11.765
NC_035082.1	27014916	.	C	T	.	.	MAF_INRAE=7.5;MAF_USDA=3.279
NC_035082.1	27014940	.	G	C	.	.	MAF_INRAE=8.228;MAF_USDA=7.647
NC_035082.1	27014992	.	G	A	.	.	MAF_INRAE=21.519;MAF_USDA=14.118
NC_035082.1	27015035	.	A	G	.	.	MAF_INRAE=15.823;MAF_USDA=13.529
NC_035082.1	27015039	.	T	G	.	.	MAF_INRAE=28.333;MAF_USDA=37.647
NC_035082.1	27015058	.	A	G	.	.	MAF_INRAE=9.494
NC_035082.1	27015177	.	A	G	.	.	MAF_INRAE=16.456;MAF_USDA=11.176
NC_035082.1	27015251	.	T	G	.	.	MAF_INRAE=5.696;MAF_USDA=18.235
NC_035082.1	27015307	.	G	A	.	.	MAF_USDA=2.459
NC_035082.1	27015358	.	A	G	.	.	MAF_INRAE=4.167
NC_035082.1	27015367	.	C	T	.	.	MAF_USDA=1.639
NC_035082.1	27015414	.	C	T	.	.	MAF_USDA=3.529
NC_035082.1	27015463	.	G	T	.	.	MAF_INRAE=3.333
NC_035082.1	27015554	.	A	C	.	.	MAF_USDA=1.639
NC_035082.1	27015641	.	C	A	.	.	MAF_USDA=1.639
NC_035082.1	27015654	.	C	A	.	.	MAF_INRAE=6.329
NC_035082.1	27015661	.	C	T	.	.	MAF_USDA=1.639
NC_035082.1	27015694	.	T	C	.	.	MAF_USDA=1.639
NC_035082.1	27015880	.	G	C	.	.	MAF_INRAE=2.532
NC_035082.1	27016016	.	G	A	.	.	MAF_INRAE=18.354;MAF_USDA=13.529
NC_035082.1	27016045	.	G	T	.	.	MAF_USDA=1.639
NC_035082.1	27016339	.	C	T	.	.	MAF_USDA=1.639
NC_035082.1	27016665	.	A	G	.	.	MAF_USDA=2.353
NC_035082.1	27016717	.	A	T	.	.	MAF_INRAE=5.696;MAF_USDA=7.377
NC_035082.1	27016729	.	C	T	.	.	MAF_INRAE=4.167
NC_035082.1	27016779	.	ACCCCCCCCCCT	ACCCCCCCCCCC	.	.	MAF_USDA=35.417
NC_035082.1	27016819	.	C	T	.	.	MAF_INRAE=4.167;MAF_USDA=16.667
NC_035082.1	27016858	.	C	T	.	.	MAF_USDA=7.647
NC_035082.1	27016958	.	G	A	.	.	MAF_INRAE=4.167;MAF_USDA=5.294
NC_035082.1	27016975	.	A	G	.	.	MAF_INRAE=19.62;MAF_USDA=42.941
NC_035082.1	27016987	.	G	T	.	.	MAF_USDA=1.639
NC_035082.1	27017066	.	G	C	.	.	MAF_INRAE=20.833;MAF_USDA=2.941
NC_035082.1	27017139	.	T	A	.	.	MAF_INRAE=21.053;MAF_USDA=8.235
NC_035082.1	27017187	.	G	T	.	.	MAF_INRAE=36.842;MAF_USDA=17.059
NC_035082.1	27017233	.	C	T	.	.	MAF_INRAE=16.456;MAF_USDA=14.118
NC_035082.1	27017303	.	T	G	.	.	MAF_USDA=4.918
NC_035082.1	27017304	.	C	T	.	.	MAF_INRAE=4.167
NC_035082.1	27017337	.	T	C	.	.	MAF_INRAE=4.167;MAF_USDA=5.294
NC_035082.1	27017407	.	C	T	.	.	MAF_INRAE=13.924;MAF_USDA=12.941
NC_035082.1	27017444	.	T	C	.	.	MAF_INRAE=4.167;MAF_USDA=7.059
NC_035082.1	27017827	.	T	C	.	.	MAF_USDA=7.143
NC_035082.1	27018011	.	A	G	.	.	MAF_USDA=1.667
NC_035082.1	27018102	.	T	C	.	.	MAF_USDA=1.667
NC_035082.1	27018120	.	C	A	.	.	MAF_INRAE=4.167;MAF_USDA=6.548
NC_035082.1	27018357	.	A	G	.	.	MAF_USDA=1.639
NC_035082.1	27018387	.	T	G	.	.	MAF_INRAE=20.886;MAF_USDA=23.529
NC_035082.1	27018459	.	G	T	.	.	MAF_USDA=5.738
NC_035082.1	27018576	.	G	T	.	.	MAF_INRAE=15.833
NC_035082.1	27018598	.	G	T	.	.	MAF_USDA=1.639
NC_035082.1	27018638	.	A	C	.	.	MAF_INRAE=10.526;MAF_USDA=3.529
NC_035082.1	27018831	.	C	A	.	.	MAF_INRAE=8.228;MAF_USDA=25.0
NC_035082.1	27019066	.	T	C	.	.	MAF_INRAE=5.696;MAF_USDA=16.071
NC_035082.1	27019204	.	G	A	.	.	MAF_USDA=6.25
NC_035082.1	27019236	.	G	A	.	.	MAF_INRAE=4.167
NC_035082.1	27020052	.	G	T	.	.	MAF_INRAE=18.354;MAF_USDA=18.235
NC_035082.1	27020087	.	T	C	.	.	MAF_INRAE=3.333
NC_035082.1	27020211	.	G	A	.	.	MAF_USDA=11.475
NC_035082.1	27020218	.	T	A	.	.	MAF_INRAE=3.333
NC_035082.1	27020253	.	G	T	.	.	MAF_USDA=2.941
NC_035082.1	27020272	.	T	C	.	.	MAF_INRAE=26.582;MAF_USDA=12.941
NC_035082.1	27020294	.	G	A	.	.	MAF_INRAE=3.333;MAF_USDA=7.377
NC_035082.1	27020298	.	A	C	.	.	MAF_INRAE=3.333
NC_035082.1	27020387	.	C	T	.	.	MAF_INRAE=15.19;MAF_USDA=8.235
NC_035082.1	27020445	.	G	A	.	.	MAF_USDA=1.176
NC_035082.1	27020467	.	A	G	.	.	MAF_INRAE=46.203;MAF_USDA=30.0
NC_035082.1	27020470	.	C	A	.	.	MAF_INRAE=8.861
NC_035082.1	27020475	.	G	T	.	.	MAF_INRAE=8.861
NC_035082.1	27020672	.	G	T	.	.	MAF_INRAE=14.557;MAF_USDA=7.831
NC_035082.1	27020680	.	T	G	.	.	MAF_USDA=4.237
NC_035082.1	27020681	.	T	G	.	.	MAF_USDA=1.695
NC_035082.1	27020687	.	T	C	.	.	MAF_USDA=1.667
NC_035082.1	27020735	.	G	A	.	.	MAF_USDA=1.639
NC_035082.1	27020806	.	C	T	.	.	MAF_INRAE=26.582;MAF_USDA=12.353
NC_035082.1	27020849	.	G	A	.	.	MAF_USDA=4.098
NC_035082.1	27020858	.	G	A	.	.	MAF_USDA=2.459
NC_035082.1	27020921	.	T	G	.	.	MAF_USDA=10.417
NC_035082.1	27021324	.	A	T	.	.	MAF_INRAE=8.228
NC_035082.1	27021332	.	T	G	.	.	MAF_INRAE=8.228
NC_035082.1	27021334	.	C	T	.	.	MAF_INRAE=7.5
NC_035082.1	27021365	.	A	C	.	.	MAF_INRAE=7.5
NC_035082.1	27021497	.	C	A	.	.	MAF_USDA=6.25
NC_035082.1	27021498	.	T	A	.	.	MAF_INRAE=15.833;MAF_USDA=6.25
NC_035082.1	27021553	.	T	G	.	.	MAF_INRAE=3.333
NC_035082.1	27021570	.	A	T	.	.	MAF_INRAE=3.333
NC_035082.1	27021891	.	A	C	.	.	MAF_INRAE=44.937;MAF_USDA=31.765
NC_035082.1	27021976	.	A	T	.	.	MAF_INRAE=3.333
NC_035082.1	27022042	.	A	G	.	.	MAF_INRAE=36.842;MAF_USDA=12.941
NC_035082.1	27022046	.	A	G	.	.	MAF_INRAE=10.526;MAF_USDA=7.647
NC_035082.1	27022086	.	G	A	.	.	MAF_USDA=2.459
NC_035082.1	27022103	.	C	T	.	.	MAF_INRAE=10.526
NC_035082.1	27022230	.	G	T	.	.	MAF_USDA=8.333
NC_035082.1	27022238	.	G	C	.	.	MAF_USDA=8.333
NC_035082.1	27022710	.	C	A	.	.	MAF_INRAE=10.526;MAF_USDA=9.167
NC_035082.1	27022770	.	G	T	.	.	MAF_USDA=10.417
NC_035082.1	27022866	.	A	G	.	.	MAF_INRAE=5.263;MAF_USDA=14.583
NC_035082.1	27022957	.	C	A	.	.	MAF_USDA=33.333
NC_035082.1	27023177	.	T	G	.	.	MAF_INRAE=3.333
NC_035082.1	27023194	.	C	T	.	.	MAF_USDA=1.667
NC_035082.1	27023213	.	T	C	.	.	MAF_USDA=5.0
NC_035082.1	27023276	.	C	T	.	.	MAF_USDA=3.279
NC_035082.1	27023294	.	C	T	.	.	MAF_USDA=4.918
NC_035082.1	27023324	.	G	C	.	.	MAF_USDA=9.016
NC_035082.1	27023495	.	C	A	.	.	MAF_USDA=1.639
NC_035082.1	27023519	.	T	G	.	.	MAF_USDA=1.19
NC_035082.1	27023523	.	T	A	.	.	MAF_INRAE=7.5;MAF_USDA=10.833
NC_035082.1	27023546	.	G	A	.	.	MAF_INRAE=7.5;MAF_USDA=13.333
NC_035082.1	27023586	.	C	T	.	.	MAF_USDA=1.667
NC_035082.1	27023824	.	C	T	.	.	MAF_USDA=1.639
NC_035082.1	27023975	.	T	C	.	.	MAF_USDA=1.639
NC_035082.1	27023982	.	T	G	.	.	MAF_INRAE=3.333;MAF_USDA=12.295
NC_035082.1	27024170	.	C	T	.	.	MAF_INRAE=7.5;MAF_USDA=8.197
NC_035082.1	27024199	.	G	A	.	.	MAF_USDA=4.918
NC_035082.1	27024408	.	T	C	.	.	MAF_USDA=5.738
NC_035082.1	27024497	.	G	A	.	.	MAF_USDA=3.279
NC_035082.1	27024554	.	G	A	.	.	MAF_INRAE=8.333
NC_035082.1	27024695	.	C	A	.	.	MAF_USDA=9.412
NC_035082.1	27024800	.	G	A	.	.	MAF_INRAE=3.333
NC_035082.1	27024856	.	C	T	.	.	MAF_USDA=3.529
NC_035082.1	27024963	.	G	C	.	.	MAF_USDA=2.941
NC_035082.1	27025159	.	C	A	.	.	MAF_INRAE=29.114;MAF_USDA=13.529
NC_035082.1	27025284	.	C	A	.	.	MAF_USDA=8.235
NC_035082.1	27025378	.	C	T	.	.	MAF_USDA=4.098
NC_035082.1	27025380	.	T	C	.	.	MAF_INRAE=5.696;MAF_USDA=5.738
NC_035082.1	27025396	.	G	T	.	.	MAF_INRAE=8.333
NC_035082.1	27025397	.	T	A	.	.	MAF_INRAE=6.667
NC_035082.1	27025430	.	G	T	.	.	MAF_USDA=4.918
NC_035082.1	27025523	.	A	G	.	.	MAF_USDA=1.639
NC_035082.1	27025527	.	A	T	.	.	MAF_USDA=4.918
NC_035082.1	27025652	.	G	T	.	.	MAF_INRAE=10.526
NC_035082.1	27025662	.	A	C	.	.	MAF_INRAE=10.526
NC_035082.1	27025677	.	G	A	.	.	MAF_INRAE=13.291
NC_035082.1	27025780	.	C	T	.	.	MAF_INRAE=4.167;MAF_USDA=8.235
NC_035082.1	27025847	.	T	A	.	.	MAF_USDA=9.016
NC_035082.1	27025855	.	G	A	.	.	MAF_USDA=9.016
NC_035082.1	27025892	.	G	T	.	.	MAF_INRAE=5.696;MAF_USDA=9.016
NC_035082.1	27026012	.	T	A	.	.	MAF_INRAE=6.667
NC_035082.1	27026261	.	C	T	.	.	MAF_INRAE=6.667;MAF_USDA=21.765
NC_035082.1	27026305	.	T	G	.	.	MAF_INRAE=21.053;MAF_USDA=1.765
NC_035082.1	27026340	.	G	T	.	.	MAF_INRAE=5.696;MAF_USDA=9.016
NC_035082.1	27026358	.	T	C	.	.	MAF_INRAE=41.139;MAF_USDA=34.706
NC_035082.1	27026551	.	G	T	.	.	MAF_USDA=2.459
NC_035082.1	27028033	.	G	T	.	.	MAF_USDA=4.098
NC_035082.1	27028051	.	G	A	.	.	MAF_USDA=2.083
NC_035082.1	27028082	.	T	C	.	.	MAF_INRAE=42.405;MAF_USDA=34.706
NC_035082.1	27028097	.	A	C	.	.	MAF_INRAE=29.747;MAF_USDA=16.471
NC_035082.1	27028117	.	G	T	.	.	MAF_USDA=1.639
NC_035082.1	27028138	.	G	A	.	.	MAF_USDA=4.167
NC_035082.1	27028190	.	G	T	.	.	MAF_INRAE=5.696;MAF_USDA=10.588
NC_035082.1	27028255	.	A	T	.	.	MAF_USDA=1.639
NC_035082.1	27028284	.	G	T	.	.	MAF_INRAE=18.354;MAF_USDA=28.824
NC_035082.1	27028313	.	G	T	.	.	MAF_INRAE=4.167;MAF_USDA=2.083
NC_035082.1	27028320	.	G	T	.	.	MAF_INRAE=3.333
NC_035082.1	27028373	.	T	C	.	.	MAF_USDA=1.765
NC_035082.1	27028425	.	G	A	.	.	MAF_USDA=4.167
NC_035082.1	27028462	.	G	A	.	.	MAF_INRAE=2.5
NC_035082.1	27028464	.	C	A	.	.	MAF_INRAE=2.5
NC_035082.1	27028705	.	C	G	.	.	MAF_INRAE=29.114;MAF_USDA=12.941
NC_035082.1	27029098	.	C	T	.	.	MAF_INRAE=3.333;MAF_USDA=2.353
NC_035082.1	27029226	.	C	A	.	.	MAF_INRAE=29.747;MAF_USDA=35.417
NC_035082.1	27029363	.	G	A	.	.	MAF_USDA=1.639
NC_035082.1	27029400	.	G	T	.	.	MAF_USDA=2.941
NC_035082.1	27029539	.	C	A	.	.	MAF_INRAE=23.418;MAF_USDA=45.294
NC_035082.1	27029633	.	C	T	.	.	MAF_INRAE=6.667;MAF_USDA=21.765
NC_035082.1	27029792	.	T	G	.	.	MAF_INRAE=5.696;MAF_USDA=7.059
NC_035082.1	27030004	.	T	C	.	.	MAF_USDA=1.639
NC_035082.1	27030005	.	C	A	.	.	MAF_USDA=1.765
NC_035082.1	27030026	.	C	A	.	.	MAF_INRAE=12.025;MAF_USDA=9.016
NC_035082.1	27030049	.	G	A	.	.	MAF_INRAE=4.167;MAF_USDA=8.235
NC_035082.1	27030085	.	T	C	.	.	MAF_INRAE=43.671;MAF_USDA=25.882
NC_035082.1	27030089	.	T	G	.	.	MAF_INRAE=3.333;MAF_USDA=1.639
NC_035082.1	27030105	.	C	T	.	.	MAF_INRAE=3.333
NC_035082.1	27030131	.	T	A	.	.	MAF_USDA=13.69
NC_035082.1	27030135	.	C	T	.	.	MAF_USDA=14.286
NC_035082.1	27030140	.	G	T	.	.	MAF_USDA=16.471
NC_035082.1	27030143	.	A	G	.	.	MAF_USDA=16.471
NC_035082.1	27030164	.	A	G	.	.	MAF_INRAE=4.167;MAF_USDA=43.75
NC_035082.1	27030170	.	G	T	.	.	MAF_INRAE=4.167
NC_035082.1	27030176	.	C	A	.	.	MAF_INRAE=4.167
NC_035082.1	27030231	.	G	A	.	.	MAF_INRAE=2.5
NC_035082.1	27030234	.	G	C	.	.	MAF_INRAE=2.5
NC_035082.1	27030238	.	A	T	.	.	MAF_INRAE=2.5
NC_035082.1	27030254	.	G	A	.	.	MAF_USDA=4.098
NC_035082.1	27030358	.	G	C	.	.	MAF_USDA=2.459
NC_035082.1	27030378	.	G	A	.	.	MAF_USDA=4.098
NC_035082.1	27030408	.	C	A	.	.	MAF_INRAE=3.333
NC_035082.1	27030409	.	C	T	.	.	MAF_USDA=1.639
NC_035082.1	27030410	.	G	A	.	.	MAF_USDA=6.25
NC_035082.1	27030413	.	A	G	.	.	MAF_INRAE=4.167;MAF_USDA=4.918
NC_035082.1	27030546	.	A	G	.	.	MAF_USDA=1.765
NC_035082.1	27030618	.	A	T	.	.	MAF_USDA=4.918
NC_035082.1	27030622	.	C	G	.	.	MAF_USDA=4.098
NC_035082.1	27030763	.	C	G	.	.	MAF_INRAE=12.025
NC_035082.1	27030831	.	T	C	.	.	MAF_USDA=12.5
NC_035082.1	27030872	.	A	G	.	.	MAF_INRAE=3.333;MAF_USDA=13.529
NC_035082.1	27030890	.	A	T	.	.	MAF_INRAE=15.823;MAF_USDA=28.824
NC_035082.1	27030892	.	A	G	.	.	MAF_INRAE=17.5;MAF_USDA=40.984
NC_035082.1	27030900	.	G	A	.	.	MAF_USDA=5.738
NC_035082.1	27030924	.	G	A	.	.	MAF_USDA=11.176
NC_035082.1	27030946	.	T	G	.	.	MAF_USDA=1.639
NC_035082.1	27031007	.	T	C	.	.	MAF_INRAE=33.333;MAF_USDA=33.333
NC_035082.1	27031027	.	G	T	.	.	MAF_INRAE=34.81;MAF_USDA=32.143
NC_035082.1	27031054	.	G	T	.	.	MAF_USDA=47.647
NC_035082.1	27031107	.	G	A	.	.	MAF_USDA=41.176
NC_035082.1	27031113	.	G	T	.	.	MAF_USDA=4.918
NC_035082.1	27031118	.	T	A	.	.	MAF_USDA=14.706
NC_035082.1	27031200	.	G	C	.	.	MAF_USDA=4.167
NC_035082.1	27031598	.	G	A	.	.	MAF_USDA=2.5
NC_035082.1	27031695	.	T	A	.	.	MAF_USDA=1.639
NC_035082.1	27031697	.	G	T	.	.	MAF_INRAE=5.696
NC_035082.1	27031722	.	A	G	.	.	MAF_INRAE=21.053;MAF_USDA=1.765
NC_035082.1	27031724	.	A	T	.	.	MAF_USDA=4.167
NC_035082.1	27032126	.	T	A	.	.	MAF_USDA=1.639
NC_035082.1	27032334	.	T	C	.	.	MAF_INRAE=10.526
NC_035082.1	27032353	.	C	A	.	.	MAF_INRAE=36.842;MAF_USDA=14.118
NC_035082.1	27032356	.	G	A	.	.	MAF_USDA=1.639
NC_035082.1	27032403	.	T	C	.	.	MAF_USDA=10.588
NC_035082.1	27032541	.	C	A	.	.	MAF_INRAE=36.842;MAF_USDA=32.941
NC_035082.1	27032545	.	C	G	.	.	MAF_USDA=32.941
NC_035082.1	27032610	.	A	T	.	.	MAF_INRAE=10.759;MAF_USDA=10.0
NC_035082.1	27032629	.	T	G	.	.	MAF_INRAE=21.053;MAF_USDA=4.098
NC_035082.1	27032633	.	G	A	.	.	MAF_USDA=4.167
NC_035082.1	27032652	.	A	T	.	.	MAF_INRAE=4.167;MAF_USDA=4.918
NC_035082.1	27032757	.	C	T	.	.	MAF_USDA=1.176
NC_035082.1	27032840	.	C	T	.	.	MAF_USDA=5.0
NC_035082.1	27032847	.	T	C	.	.	MAF_USDA=12.5
NC_035082.1	27032868	.	C	A	.	.	MAF_INRAE=15.823;MAF_USDA=16.667
NC_035082.1	27033243	.	A	G	.	.	MAF_INRAE=10.526
NC_035082.1	27033247	.	C	T	.	.	MAF_USDA=4.918
NC_035082.1	27033372	.	C	T	.	.	MAF_INRAE=8.228;MAF_USDA=10.588
NC_035082.1	27033397	.	A	G	.	.	MAF_INRAE=34.177;MAF_USDA=35.294
NC_035082.1	27033474	.	G	T	.	.	MAF_INRAE=16.456;MAF_USDA=11.475
NC_035082.1	27034761	.	T	C	.	.	MAF_USDA=4.098
NC_035082.1	27034971	.	A	C	.	.	MAF_INRAE=47.468;MAF_USDA=37.059
NC_035082.1	27035015	.	C	T	.	.	MAF_INRAE=3.333;MAF_USDA=2.353
NC_035082.1	27035112	.	G	A	.	.	MAF_INRAE=8.228;MAF_USDA=9.412
NC_035082.1	27035303	.	T	G	.	.	MAF_INRAE=42.405;MAF_USDA=48.824
NC_035082.1	27035400	.	C	T	.	.	MAF_INRAE=48.101;MAF_USDA=35.882
NC_035082.1	27035404	.	G	T	.	.	MAF_USDA=3.279
NC_035082.1	27035552	.	G	A	.	.	MAF_INRAE=10.526
NC_035082.1	27035669	.	C	T	.	.	MAF_INRAE=6.329;MAF_USDA=2.459
NC_035082.1	27035670	.	T	C	.	.	MAF_INRAE=8.228;MAF_USDA=9.016
NC_035082.1	27035682	.	A	T	.	.	MAF_INRAE=42.405;MAF_USDA=49.412
NC_035082.1	27035741	.	C	T	.	.	MAF_USDA=2.353
NC_035082.1	27035772	.	C	A	.	.	MAF_INRAE=5.696
NC_035082.1	27035773	.	G	A	.	.	MAF_INRAE=5.696;MAF_USDA=8.235
NC_035082.1	27035875	.	A	G	.	.	MAF_INRAE=14.167;MAF_USDA=10.0
NC_035082.1	27035879	.	A	G	.	.	MAF_USDA=2.353
NC_035082.1	27035912	.	A	G	.	.	MAF_INRAE=28.481;MAF_USDA=24.118
NC_035082.1	27036000	.	C	T	.	.	MAF_INRAE=3.333
NC_035082.1	27036063	.	T	A	.	.	MAF_USDA=1.765
NC_035082.1	27036139	.	T	A	.	.	MAF_USDA=1.639
NC_035082.1	27036825	.	A	C	.	.	MAF_USDA=13.043
NC_035082.1	27036848	.	A	C	.	.	MAF_USDA=35.417
NC_035082.1	27036943	.	G	A	.	.	MAF_USDA=13.043
NC_035082.1	27037131	.	C	T	.	.	MAF_INRAE=8.333
NC_035082.1	27037136	.	T	C	.	.	MAF_INRAE=1.667
NC_035082.1	27037164	.	C	T	.	.	MAF_INRAE=25.833;MAF_USDA=24.706
NC_035082.1	27037196	.	G	C	.	.	MAF_INRAE=26.667;MAF_USDA=16.471
NC_035082.1	27037240	.	C	T	.	.	MAF_INRAE=16.456;MAF_USDA=18.235
NC_035082.1	27037311	.	C	T	.	.	MAF_USDA=4.706
NC_035082.1	27037385	.	C	T	.	.	MAF_INRAE=28.333;MAF_USDA=24.118
NC_035082.1	27037400	.	C	A	.	.	MAF_INRAE=4.167;MAF_USDA=4.918
NC_035082.1	27037402	.	G	A	.	.	MAF_INRAE=8.228;MAF_USDA=10.588
NC_035082.1	27037447	.	C	T	.	.	MAF_USDA=1.639
NC_035082.1	27037460	.	C	T	.	.	MAF_INRAE=29.167;MAF_USDA=22.941
NC_035082.1	27037499	.	G	A	.	.	MAF_USDA=4.918
NC_035082.1	27037508	.	A	G	.	.	MAF_INRAE=27.5;MAF_USDA=22.353
NC_035082.1	27037509	.	C	A	.	.	MAF_USDA=1.639
NC_035082.1	27037773	.	C	T	.	.	MAF_INRAE=28.333;MAF_USDA=10.588
NC_035082.1	27037784	.	G	T	.	.	MAF_INRAE=21.053;MAF_USDA=4.098
NC_035082.1	27037800	.	G	T	.	.	MAF_INRAE=3.333
NC_035082.1	27037825	.	G	A	.	.	MAF_USDA=2.459
NC_035082.1	27037856	.	C	T	.	.	MAF_USDA=1.765
NC_035082.1	27037879	.	T	A	.	.	MAF_USDA=2.941
NC_035082.1	27037983	.	C	T	.	.	MAF_INRAE=8.228;MAF_USDA=12.353
NC_035082.1	27037994	.	C	A	.	.	MAF_USDA=3.279
NC_035082.1	27038017	.	T	C	.	.	MAF_INRAE=8.228;MAF_USDA=17.647
NC_035082.1	27038023	.	T	A	.	.	MAF_USDA=6.557
NC_035082.1	27038192	.	C	A	.	.	MAF_USDA=3.279
NC_035082.1	27038533	.	C	A	.	.	MAF_USDA=2.353
NC_035082.1	27038540	.	G	A	.	.	MAF_INRAE=30.38;MAF_USDA=34.706
NC_035082.1	27038586	.	T	A	.	.	MAF_INRAE=17.722;MAF_USDA=8.824
NC_035082.1	27038678	.	G	A	.	.	MAF_USDA=3.279
NC_035082.1	27038681	.	G	A	.	.	MAF_INRAE=30.38;MAF_USDA=34.706
NC_035082.1	27038684	.	C	T	.	.	MAF_INRAE=35.0;MAF_USDA=35.294
NC_035082.1	27038694	.	T	C	.	.	MAF_INRAE=8.228;MAF_USDA=14.706
NC_035082.1	27038735	.	T	G	.	.	MAF_USDA=1.639
NC_035082.1	27039131	.	C	A	.	.	MAF_USDA=3.279
NC_035082.1	27039213	.	A	G	.	.	MAF_INRAE=8.333;MAF_USDA=8.197
NC_035082.1	27039407	.	G	T	.	.	MAF_USDA=7.647
NC_035082.1	27039431	.	T	C	.	.	MAF_USDA=4.098
NC_035082.1	27039436	.	C	T	.	.	MAF_INRAE=43.671;MAF_USDA=33.529
NC_035082.1	27039540	.	T	C	.	.	MAF_USDA=1.639
NC_035082.1	27039594	.	A	C	.	.	MAF_INRAE=4.167;MAF_USDA=30.0
NC_035082.1	27039620	.	G	C	.	.	MAF_INRAE=8.333
NC_035082.1	27039631	.	T	G	.	.	MAF_INRAE=5.833
NC_035082.1	27039904	.	C	T	.	.	MAF_USDA=2.459
NC_035082.1	27039946	.	C	A	.	.	MAF_USDA=1.639
NC_035082.1	27040015	.	C	T	.	.	MAF_USDA=2.353
NC_035082.1	27040028	.	G	A	.	.	MAF_INRAE=29.747;MAF_USDA=29.167
NC_035082.1	27040074	.	G	T	.	.	MAF_INRAE=4.167
NC_035082.1	27040123	.	C	A	.	.	MAF_USDA=18.75
NC_035082.1	27040217	.	C	T	.	.	MAF_USDA=2.353
NC_035082.1	27040227	.	A	C	.	.	MAF_USDA=6.557
NC_035082.1	27040232	.	C	T	.	.	MAF_INRAE=21.053;MAF_USDA=4.098
NC_035082.1	27040239	.	G	T	.	.	MAF_INRAE=8.228;MAF_USDA=16.667
NC_035082.1	27040274	.	C	A	.	.	MAF_USDA=2.459
NC_035082.1	27040278	.	T	A	.	.	MAF_INRAE=15.0;MAF_USDA=10.588
NC_035082.1	27040342	.	T	G	.	.	MAF_INRAE=21.053;MAF_USDA=1.765
NC_035082.1	27040430	.	C	A	.	.	MAF_USDA=4.706
NC_035082.1	27040459	.	G	A	.	.	MAF_INRAE=4.167;MAF_USDA=5.738
NC_035082.1	27040491	.	C	T	.	.	MAF_USDA=1.639
NC_035082.1	27040531	.	A	G	.	.	MAF_USDA=5.882
NC_035082.1	27040623	.	G	A	.	.	MAF_INRAE=9.167
NC_035082.1	27040671	.	C	A	.	.	MAF_USDA=2.083
NC_035082.1	27040683	.	G	T	.	.	MAF_INRAE=5.833
NC_035082.1	27040695	.	C	T	.	.	MAF_INRAE=5.833;MAF_USDA=22.289
NC_035082.1	27040696	.	G	T	.	.	MAF_INRAE=3.333
NC_035082.1	27040724	.	C	T	.	.	MAF_USDA=5.294
NC_035082.1	27040747	.	T	C	.	.	MAF_USDA=25.0
NC_035082.1	27040809	.	C	T	.	.	MAF_USDA=2.459
NC_035082.1	27040864	.	C	A	.	.	MAF_INRAE=4.167
NC_035082.1	27040923	.	G	T	.	.	MAF_INRAE=6.667;MAF_USDA=2.459
NC_035082.1	27040964	.	T	G	.	.	MAF_INRAE=21.053;MAF_USDA=9.412
NC_035082.1	27040973	.	T	A	.	.	MAF_USDA=1.639
NC_035082.1	27040979	.	A	G	.	.	MAF_USDA=2.459
NC_035082.1	27041022	.	G	A	.	.	MAF_INRAE=41.772;MAF_USDA=37.059
NC_035082.1	27041075	.	G	A	.	.	MAF_INRAE=38.608;MAF_USDA=33.529
NC_035082.1	27041077	.	G	T	.	.	MAF_USDA=8.824
NC_035082.1	27041227	.	T	G	.	.	MAF_INRAE=4.167;MAF_USDA=4.918
NC_035082.1	27041285	.	A	T	.	.	MAF_USDA=3.279
NC_035082.1	27041369	.	G	A	.	.	MAF_INRAE=21.519;MAF_USDA=35.294
NC_035082.1	27041370	.	T	G	.	.	MAF_INRAE=6.667;MAF_USDA=2.459
NC_035082.1	27041565	.	G	T	.	.	MAF_INRAE=29.167;MAF_USDA=6.471
NC_035082.1	27041634	.	G	T	.	.	MAF_USDA=1.639
NC_035082.1	27041793	.	T	G	.	.	MAF_USDA=12.5
NC_035082.1	27041850	.	C	T	.	.	MAF_USDA=6.557
NC_035082.1	27041956	.	C	T	.	.	MAF_INRAE=8.228;MAF_USDA=10.588
NC_035082.1	27042295	.	G	A	.	.	MAF_USDA=1.667
NC_035082.1	27042867	.	C	A	.	.	MAF_USDA=16.667
NC_035082.1	27042901	.	A	G	.	.	MAF_USDA=8.621
NC_035082.1	27042978	.	A	G	.	.	MAF_USDA=5.882
NC_035082.1	27043117	.	C	T	.	.	MAF_INRAE=21.053;MAF_USDA=4.098
NC_035082.1	27043195	.	G	T	.	.	MAF_USDA=1.639
NC_035082.1	27043204	.	T	C	.	.	MAF_INRAE=13.291;MAF_USDA=22.353
NC_035082.1	27043295	.	G	T	.	.	MAF_INRAE=29.747;MAF_USDA=28.235
NC_035082.1	27043299	.	T	C	.	.	MAF_INRAE=4.167
NC_035082.1	27043303	.	C	T	.	.	MAF_INRAE=1.667;MAF_USDA=1.765
NC_035082.1	27043324	.	G	C	.	.	MAF_INRAE=25.316;MAF_USDA=44.118
NC_035082.1	27043389	.	T	C	.	.	MAF_USDA=2.459
NC_035082.1	27043399	.	A	G	.	.	MAF_USDA=6.557
NC_035082.1	27043405	.	A	G	.	.	MAF_USDA=4.918
NC_035082.1	27043419	.	T	A	.	.	MAF_INRAE=8.333
NC_035082.1	27043438	.	A	G	.	.	MAF_USDA=6.471
NC_035082.1	27043471	.	C	T	.	.	MAF_USDA=1.639
NC_035082.1	27043491	.	G	A	.	.	MAF_INRAE=31.013;MAF_USDA=47.647
NC_035082.1	27043504	.	T	C	.	.	MAF_USDA=6.557
NC_035082.1	27043510	.	A	G	.	.	MAF_USDA=2.459
NC_035082.1	27043516	.	T	C	.	.	MAF_INRAE=14.167;MAF_USDA=20.588
NC_035082.1	27043539	.	G	C	.	.	MAF_INRAE=21.519;MAF_USDA=38.235
NC_035082.1	27043614	.	G	A	.	.	MAF_INRAE=46.835;MAF_USDA=37.059
NC_035082.1	27043850	.	G	C	.	.	MAF_INRAE=21.053;MAF_USDA=4.098
NC_035082.1	27043894	.	C	T	.	.	MAF_USDA=22.917
NC_035082.1	27043908	.	T	G	.	.	MAF_INRAE=4.167
NC_035082.1	27044015	.	A	C	.	.	MAF_INRAE=48.101;MAF_USDA=42.941
NC_035082.1	27044038	.	G	T	.	.	MAF_USDA=14.583
NC_035082.1	27044217	.	G	A	.	.	MAF_INRAE=4.167;MAF_USDA=1.176
NC_035082.1	27044280	.	A	G	.	.	MAF_INRAE=28.481;MAF_USDA=43.529
NC_035082.1	27044355	.	G	T	.	.	MAF_USDA=3.279
NC_035082.1	27044360	.	A	T	.	.	MAF_INRAE=13.291;MAF_USDA=32.941
NC_035082.1	27044460	.	A	G	.	.	MAF_INRAE=28.333;MAF_USDA=14.118
NC_035082.1	27044559	.	G	T	.	.	MAF_INRAE=29.167;MAF_USDA=18.235
NC_035082.1	27044579	.	C	T	.	.	MAF_USDA=3.279
NC_035082.1	27044798	.	A	C	.	.	MAF_USDA=1.639
NC_035082.1	27044803	.	G	T	.	.	MAF_USDA=22.917
NC_035082.1	27044922	.	A	G	.	.	MAF_USDA=6.557
NC_035082.1	27044964	.	A	T	.	.	MAF_INRAE=4.167
NC_035082.1	27044967	.	C	G	.	.	MAF_INRAE=4.167
NC_035082.1	27044970	.	A	T	.	.	MAF_INRAE=4.167
NC_035082.1	27044971	.	G	A	.	.	MAF_INRAE=4.167
NC_035082.1	27045059	.	G	A	.	.	MAF_INRAE=28.333;MAF_USDA=14.706
NC_035082.1	27045188	.	C	A	.	.	MAF_USDA=8.197
NC_035082.1	27045275	.	C	T	.	.	MAF_INRAE=10.526
NC_035082.1	27045386	.	A	T	.	.	MAF_INRAE=7.595;MAF_USDA=8.235
NC_035082.1	27045391	.	G	A	.	.	MAF_USDA=6.557
NC_035082.1	27045468	.	G	T	.	.	MAF_USDA=6.557
NC_035082.1	27045520	.	T	G	.	.	MAF_INRAE=10.526
NC_035082.1	27046587	.	T	G	.	.	MAF_USDA=3.39
NC_035082.1	27046666	.	G	A	.	.	MAF_USDA=4.918
NC_035082.1	27046724	.	A	G	.	.	MAF_USDA=1.639
NC_035082.1	27046884	.	A	G	.	.	MAF_USDA=1.639
NC_035082.1	27046925	.	T	C	.	.	MAF_INRAE=11.392;MAF_USDA=45.882
NC_035082.1	27046967	.	C	T	.	.	MAF_INRAE=8.228;MAF_USDA=5.882
NC_035082.1	27047044	.	C	T	.	.	MAF_USDA=3.279
NC_035082.1	27047052	.	G	T	.	.	MAF_USDA=18.75
NC_035082.1	27047104	.	T	C	.	.	MAF_INRAE=11.392;MAF_USDA=41.667
NC_035082.1	27047129	.	C	A	.	.	MAF_USDA=4.918
NC_035082.1	27047156	.	G	T	.	.	MAF_INRAE=47.468;MAF_USDA=27.647
NC_035082.1	27047157	.	G	A	.	.	MAF_INRAE=49.167;MAF_USDA=27.647
NC_035082.1	27047207	.	A	C	.	.	MAF_USDA=1.639
NC_035082.1	27047239	.	A	C	.	.	MAF_USDA=1.639
NC_035082.1	27047247	.	G	A	.	.	MAF_USDA=4.098
NC_035082.1	27047405	.	T	G	.	.	MAF_USDA=1.639
NC_035082.1	27047476	.	A	G	.	.	MAF_INRAE=11.392;MAF_USDA=41.667
NC_035082.1	27047522	.	C	G	.	.	MAF_USDA=3.529
NC_035082.1	27047579	.	G	A	.	.	MAF_INRAE=6.667
NC_035082.1	27047581	.	T	A	.	.	MAF_INRAE=11.392;MAF_USDA=41.765
NC_035082.1	27047602	.	G	T	.	.	MAF_USDA=5.738
NC_035082.1	27047603	.	G	T	.	.	MAF_USDA=3.529
NC_035082.1	27047649	.	G	A	.	.	MAF_USDA=4.098
NC_035082.1	27047816	.	C	T	.	.	MAF_INRAE=4.167
NC_035082.1	27047844	.	C	T	.	.	MAF_INRAE=5.696
NC_035082.1	27047847	.	A	C	.	.	MAF_INRAE=8.333;MAF_USDA=43.529
NC_035082.1	27047867	.	A	G	.	.	MAF_USDA=4.098
NC_035082.1	27047944	.	G	A	.	.	MAF_INRAE=11.392;MAF_USDA=41.667
NC_035082.1	27047966	.	T	A	.	.	MAF_INRAE=4.167;MAF_USDA=4.918
NC_035082.1	27048078	.	T	C	.	.	MAF_USDA=2.459
NC_035082.1	27048137	.	C	A	.	.	MAF_INRAE=11.392;MAF_USDA=43.529
NC_035082.1	27048228	.	T	G	.	.	MAF_INRAE=4.167;MAF_USDA=1.639
NC_035082.1	27048238	.	A	T	.	.	MAF_INRAE=20.833;MAF_USDA=2.459
NC_035082.1	27048254	.	A	C	.	.	MAF_INRAE=12.658;MAF_USDA=44.706
NC_035082.1	27048285	.	C	T	.	.	MAF_INRAE=4.167;MAF_USDA=4.098
NC_035082.1	27048319	.	C	A	.	.	MAF_INRAE=12.025;MAF_USDA=40.588
NC_035082.1	27048332	.	G	T	.	.	MAF_INRAE=10.759;MAF_USDA=9.412
NC_035082.1	27048531	.	T	G	.	.	MAF_USDA=3.529
NC_035082.1	27048633	.	C	T	.	.	MAF_USDA=6.557
NC_035082.1	27048638	.	G	A	.	.	MAF_INRAE=37.342;MAF_USDA=25.882
NC_035082.1	27049555	.	A	G	.	.	MAF_INRAE=21.053;MAF_USDA=38.69
NC_035082.1	27049598	.	G	A	.	.	MAF_USDA=16.667
NC_035082.1	27049612	.	A	G	.	.	MAF_USDA=4.098
NC_035082.1	27049738	.	A	G	.	.	MAF_USDA=4.098
NC_035082.1	27049895	.	C	T	.	.	MAF_INRAE=3.333;MAF_USDA=1.639
NC_035082.1	27049949	.	G	A	.	.	MAF_INRAE=13.291;MAF_USDA=4.098
NC_035082.1	27050011	.	T	C	.	.	MAF_USDA=1.639
NC_035082.1	27050081	.	T	G	.	.	MAF_USDA=1.667
NC_035082.1	27050155	.	T	A	.	.	MAF_USDA=4.098
NC_035082.1	27050162	.	A	T	.	.	MAF_INRAE=14.167
NC_035082.1	27050186	.	T	A	.	.	MAF_INRAE=29.167;MAF_USDA=14.118
NC_035082.1	27050282	.	C	T	.	.	MAF_USDA=4.918
NC_035082.1	27050339	.	C	G	.	.	MAF_INRAE=44.304;MAF_USDA=38.824
NC_035082.1	27050405	.	G	T	.	.	MAF_INRAE=5.696;MAF_USDA=11.176
NC_035082.1	27050428	.	A	G	.	.	MAF_INRAE=20.253;MAF_USDA=37.647
NC_035082.1	27050439	.	A	C	.	.	MAF_INRAE=8.861;MAF_USDA=7.647
NC_035082.1	27050487	.	G	A	.	.	MAF_USDA=7.377
NC_035082.1	27050554	.	C	T	.	.	MAF_USDA=2.459
NC_035082.1	27050642	.	T	A	.	.	MAF_INRAE=48.734;MAF_USDA=25.294
NC_035082.1	27050683	.	G	A	.	.	MAF_INRAE=19.62;MAF_USDA=48.824
NC_035082.1	27050802	.	A	T	.	.	MAF_INRAE=4.167
NC_035082.1	27050822	.	C	A	.	.	MAF_USDA=3.279
NC_035082.1	27050900	.	G	A	.	.	MAF_USDA=8.333
NC_035082.1	27050901	.	T	C	.	.	MAF_USDA=2.459
NC_035082.1	27050911	.	C	T	.	.	MAF_INRAE=8.861;MAF_USDA=19.672
NC_035082.1	27050971	.	G	A	.	.	MAF_INRAE=30.833;MAF_USDA=8.824
NC_035082.1	27051115	.	G	A	.	.	MAF_USDA=5.0
NC_035082.1	27051157	.	C	T	.	.	MAF_USDA=1.639
NC_035082.1	27051208	.	G	T	.	.	MAF_INRAE=4.167;MAF_USDA=21.176
NC_035082.1	27051224	.	C	T	.	.	MAF_USDA=6.557
NC_035082.1	27051344	.	G	A	.	.	MAF_USDA=18.75
NC_035082.1	27051378	.	A	G	.	.	MAF_INRAE=48.734;MAF_USDA=36.471
NC_035082.1	27051568	.	T	A	.	.	MAF_USDA=1.639
NC_035082.1	27051587	.	T	C	.	.	MAF_USDA=1.639
NC_035082.1	27051588	.	T	A	.	.	MAF_USDA=1.639
NC_035082.1	27051607	.	T	A	.	.	MAF_INRAE=4.167;MAF_USDA=1.667
NC_035082.1	27051689	.	C	T	.	.	MAF_INRAE=30.833;MAF_USDA=8.824
NC_035082.1	27051721	.	C	A	.	.	MAF_USDA=4.918
NC_035082.1	27051855	.	G	A	.	.	MAF_INRAE=4.167;MAF_USDA=4.098
NC_035082.1	27051912	.	A	G	.	.	MAF_INRAE=4.167
NC_035082.1	27051980	.	A	G	.	.	MAF_INRAE=8.333
NC_035082.1	27051992	.	C	T	.	.	MAF_INRAE=3.333
NC_035082.1	27051996	.	A	G	.	.	MAF_INRAE=3.333
NC_035082.1	27052010	.	T	C	.	.	MAF_INRAE=47.5
NC_035082.1	27052036	.	T	C	.	.	MAF_INRAE=5.696;MAF_USDA=7.377
NC_035082.1	27052091	.	G	A	.	.	MAF_USDA=8.333
NC_035082.1	27052171	.	C	G	.	.	MAF_INRAE=23.418;MAF_USDA=41.765
NC_035082.1	27052227	.	G	A	.	.	MAF_INRAE=8.228;MAF_USDA=8.235
NC_035082.1	27052258	.	C	A	.	.	MAF_USDA=2.459
NC_035082.1	27052331	.	T	C	.	.	MAF_USDA=2.459
NC_035082.1	27052413	.	A	G	.	.	MAF_USDA=1.639
NC_035082.1	27052469	.	G	A	.	.	MAF_INRAE=5.696;MAF_USDA=13.115
NC_035082.1	27052579	.	C	A	.	.	MAF_INRAE=48.101;MAF_USDA=41.765
NC_035082.1	27052624	.	G	T	.	.	MAF_INRAE=5.696
NC_035082.1	27052625	.	C	A	.	.	MAF_USDA=1.639
NC_035082.1	27052637	.	G	T	.	.	MAF_USDA=3.279
NC_035082.1	27052702	.	G	C	.	.	MAF_INRAE=25.949;MAF_USDA=17.059
NC_035082.1	27052906	.	C	T	.	.	MAF_INRAE=21.053;MAF_USDA=4.167
NC_035082.1	27052907	.	G	A	.	.	MAF_USDA=10.588
NC_035082.1	27053062	.	C	T	.	.	MAF_USDA=2.459
NC_035082.1	27053131	.	C	T	.	.	MAF_USDA=4.098
NC_035082.1	27053148	.	T	G	.	.	MAF_USDA=4.918
NC_035082.1	27053152	.	A	G	.	.	MAF_INRAE=21.053;MAF_USDA=18.852
NC_035082.1	27053153	.	C	T	.	.	MAF_INRAE=3.333;MAF_USDA=4.098
NC_035082.1	27053154	.	G	A	.	.	MAF_USDA=2.083
NC_035082.1	27053188	.	A	G	.	.	MAF_USDA=10.0
NC_035082.1	27053234	.	G	A	.	.	MAF_INRAE=31.579;MAF_USDA=27.647
NC_035082.1	27053329	.	C	A	.	.	MAF_INRAE=4.167;MAF_USDA=4.918
NC_035082.1	27053351	.	T	A	.	.	MAF_INRAE=9.167
NC_035082.1	27053385	.	A	G	.	.	MAF_INRAE=5.696;MAF_USDA=9.016
NC_035082.1	27053408	.	G	T	.	.	MAF_USDA=4.918
NC_035082.1	27053471	.	T	G	.	.	MAF_USDA=1.176
NC_035082.1	27053530	.	G	A	.	.	MAF_INRAE=2.532
NC_035082.1	27053546	.	A	T	.	.	MAF_INRAE=5.696;MAF_USDA=7.377
NC_035082.1	27053566	.	T	C	.	.	MAF_USDA=6.557
NC_035082.1	27053577	.	A	G	.	.	MAF_USDA=18.75
NC_035082.1	27053613	.	C	A	.	.	MAF_INRAE=10.526;MAF_USDA=5.738
NC_035082.1	27053617	.	T	A	.	.	MAF_USDA=5.738
NC_035082.1	27053638	.	A	G	.	.	MAF_INRAE=23.333
NC_035082.1	27053645	.	C	T	.	.	MAF_USDA=1.639
NC_035082.1	27053646	.	G	A	.	.	MAF_INRAE=8.228;MAF_USDA=8.824
NC_035082.1	27053683	.	A	T	.	.	MAF_USDA=1.639
NC_035082.1	27053695	.	C	T	.	.	MAF_USDA=6.557
NC_035082.1	27053697	.	T	A	.	.	MAF_INRAE=8.228;MAF_USDA=7.059
NC_035082.1	27053703	.	T	A	.	.	MAF_INRAE=8.228;MAF_USDA=7.059
NC_035082.1	27053713	.	T	C	.	.	MAF_INRAE=4.167;MAF_USDA=2.083
NC_035082.1	27053724	.	G	T	.	.	MAF_USDA=2.459
NC_035082.1	27053747	.	G	A	.	.	MAF_USDA=15.294
NC_035082.1	27053782	.	C	A	.	.	MAF_USDA=6.557
NC_035082.1	27053811	.	T	A	.	.	MAF_INRAE=8.228;MAF_USDA=5.882
NC_035082.1	27053819	.	T	G	.	.	MAF_INRAE=23.418;MAF_USDA=27.647
NC_035082.1	27053883	.	T	G	.	.	MAF_USDA=5.738
NC_035082.1	27054009	.	C	A	.	.	MAF_INRAE=21.053;MAF_USDA=32.927
NC_035082.1	27054024	.	T	C	.	.	MAF_INRAE=8.861;MAF_USDA=11.585
NC_035082.1	27054042	.	T	A	.	.	MAF_INRAE=21.053;MAF_USDA=4.31
NC_035082.1	27054066	.	C	T	.	.	MAF_USDA=2.586
NC_035082.1	27054100	.	A	C	.	.	MAF_INRAE=11.392;MAF_USDA=9.756
NC_035082.1	27054134	.	A	C	.	.	MAF_INRAE=10.526;MAF_USDA=3.448
NC_035082.1	27054174	.	G	A	.	.	MAF_INRAE=10.526
NC_035082.1	27054207	.	G	T	.	.	MAF_INRAE=11.392;MAF_USDA=16.471
NC_035082.1	27054233	.	G	A	.	.	MAF_INRAE=4.167;MAF_USDA=2.353
NC_035082.1	27054252	.	C	T	.	.	MAF_INRAE=11.392;MAF_USDA=17.059
NC_035082.1	27054262	.	C	A	.	.	MAF_INRAE=6.329;MAF_USDA=7.647
NC_035082.1	27054288	.	T	G	.	.	MAF_USDA=6.557
NC_035082.1	27054295	.	A	G	.	.	MAF_USDA=4.918
NC_035082.1	27054354	.	T	A	.	.	MAF_INRAE=4.167
NC_035082.1	27054392	.	T	C	.	.	MAF_INRAE=9.167
NC_035082.1	27054400	.	T	G	.	.	MAF_INRAE=11.667
NC_035082.1	27054403	.	A	T	.	.	MAF_INRAE=5.833
NC_035082.1	27054410	.	C	T	.	.	MAF_INRAE=18.987;MAF_USDA=15.476
NC_035082.1	27054453	.	G	A	.	.	MAF_INRAE=5.696;MAF_USDA=7.647
NC_035082.1	27054489	.	G	T	.	.	MAF_USDA=5.738
NC_035082.1	27054495	.	C	A	.	.	MAF_USDA=5.738
NC_035082.1	27054526	.	A	C	.	.	MAF_USDA=5.738
NC_035082.1	27054533	.	A	C	.	.	MAF_USDA=6.557
NC_035082.1	27054538	.	G	T	.	.	MAF_INRAE=4.167;MAF_USDA=4.706
NC_035082.1	27054547	.	A	C	.	.	MAF_USDA=5.738
NC_035082.1	27054604	.	C	A	.	.	MAF_USDA=5.738
NC_035082.1	27054675	.	C	T	.	.	MAF_INRAE=5.696;MAF_USDA=8.333
NC_035082.1	27054749	.	A	G,T	.	.	MAF_INRAE=10.526;MAF_USDA=2.353
NC_035082.1	27054785	.	T	C	.	.	MAF_USDA=2.941
NC_035082.1	27054799	.	G	T	.	.	MAF_INRAE=30.833;MAF_USDA=6.471
NC_035082.1	27054828	.	G	A	.	.	MAF_INRAE=2.532;MAF_USDA=2.083
NC_035082.1	27054873	.	G	T	.	.	MAF_INRAE=5.696;MAF_USDA=7.647
NC_035082.1	27054898	.	A	T	.	.	MAF_INRAE=4.167;MAF_USDA=2.083
NC_035082.1	27054982	.	G	T	.	.	MAF_USDA=3.529
NC_035082.1	27054984	.	T	A	.	.	MAF_USDA=5.738
NC_035082.1	27055037	.	C	T	.	.	MAF_INRAE=18.987;MAF_USDA=29.412
NC_035082.1	27055085	.	A	T	.	.	MAF_USDA=6.557
NC_035082.1	27055094	.	C	G	.	.	MAF_USDA=4.098
NC_035082.1	27055114	.	G	A	.	.	MAF_INRAE=18.987;MAF_USDA=30.0
NC_035082.1	27055131	.	A	T	.	.	MAF_INRAE=7.5;MAF_USDA=2.459
NC_035082.1	27055139	.	A	T	.	.	MAF_USDA=2.459
NC_035082.1	27055168	.	G	A	.	.	MAF_USDA=2.459
NC_035082.1	27055243	.	T	C	.	.	MAF_USDA=5.0
NC_035082.1	27055344	.	T	C	.	.	MAF_INRAE=14.167;MAF_USDA=2.459
NC_035082.1	27055493	.	A	C	.	.	MAF_USDA=12.5
NC_035082.1	27055506	.	T	C	.	.	MAF_USDA=1.639
NC_035082.1	27055579	.	A	T	.	.	MAF_INRAE=12.658;MAF_USDA=4.098
NC_035082.1	27055602	.	C	T	.	.	MAF_INRAE=4.167;MAF_USDA=1.765
NC_035082.1	27055637	.	A	G	.	.	MAF_INRAE=5.696;MAF_USDA=7.647
NC_035082.1	27055671	.	T	G	.	.	MAF_INRAE=1.667
NC_035082.1	27055718	.	G	T	.	.	MAF_INRAE=46.835;MAF_USDA=34.706
NC_035082.1	27055747	.	T	C	.	.	MAF_INRAE=4.167;MAF_USDA=2.083
NC_035082.1	27055818	.	C	T	.	.	MAF_USDA=5.085
NC_035082.1	27056060	.	C	A	.	.	MAF_INRAE=3.333
NC_035082.1	27056081	.	G	T	.	.	MAF_INRAE=42.105
NC_035082.1	27056191	.	A	T	.	.	MAF_USDA=1.667
NC_035082.1	27056229	.	G	A	.	.	MAF_USDA=1.667
NC_035082.1	27056249	.	T	G	.	.	MAF_INRAE=49.167;MAF_USDA=41.071
NC_035082.1	27056263	.	G	T	.	.	MAF_USDA=5.0
NC_035082.1	27056264	.	A	T	.	.	MAF_USDA=5.0
NC_035082.1	27056273	.	G	A	.	.	MAF_INRAE=20.886;MAF_USDA=11.31
NC_035082.1	27056285	.	C	A	.	.	MAF_INRAE=24.051;MAF_USDA=22.619
NC_035082.1	27056297	.	T	C	.	.	MAF_INRAE=30.0;MAF_USDA=13.69
NC_035082.1	27056318	.	T	C	.	.	MAF_INRAE=42.105;MAF_USDA=37.5
NC_035082.1	27056319	.	C	A	.	.	MAF_INRAE=4.167
NC_035082.1	27056359	.	A	G	.	.	MAF_USDA=6.667
NC_035082.1	27056365	.	C	T	.	.	MAF_USDA=6.667
NC_035082.1	27056367	.	C	A	.	.	MAF_INRAE=24.051;MAF_USDA=14.881
NC_035082.1	27056373	.	C	G	.	.	MAF_USDA=1.667
NC_035082.1	27056553	.	C	T	.	.	MAF_USDA=15.574
NC_035082.1	27056574	.	C	A	.	.	MAF_INRAE=4.167
NC_035082.1	27056639	.	G	A	.	.	MAF_INRAE=30.833;MAF_USDA=6.471
NC_035082.1	27056759	.	G	C	.	.	MAF_INRAE=2.532
NC_035082.1	27056797	.	C	T	.	.	MAF_USDA=4.167
NC_035082.1	27056995	.	C	A	.	.	MAF_USDA=14.706
NC_035082.1	27057287	.	C	T	.	.	MAF_USDA=3.279
NC_035082.1	27057349	.	T	G	.	.	MAF_INRAE=5.263
NC_035082.1	27057358	.	T	G	.	.	MAF_USDA=4.098
NC_035082.1	27057379	.	G	A	.	.	MAF_USDA=1.639
NC_035082.1	27057633	.	G	T	.	.	MAF_INRAE=4.167;MAF_USDA=1.639
NC_035082.1	27057643	.	C	T	.	.	MAF_USDA=5.738
NC_035082.1	27057657	.	C	T	.	.	MAF_USDA=1.667
NC_035082.1	27057671	.	C	A	.	.	MAF_INRAE=4.167;MAF_USDA=8.333
NC_035082.1	27057672	.	T	A	.	.	MAF_INRAE=4.167;MAF_USDA=10.417
NC_035082.1	27057673	.	ATGAGCT	ATGAGCG	.	.	MAF_USDA=25.0
NC_035082.1	27057679	.	T	G	.	.	MAF_USDA=5.0
NC_035082.1	27057697	.	G	A	.	.	MAF_USDA=2.5
NC_035082.1	27057701	.	T	G	.	.	MAF_USDA=10.417
NC_035082.1	27057710	.	C	A	.	.	MAF_INRAE=30.833;MAF_USDA=7.647
NC_035082.1	27057719	.	G	T	.	.	MAF_USDA=6.557
NC_035082.1	27057861	.	A	C	.	.	MAF_INRAE=24.051;MAF_USDA=25.882
NC_035082.1	27057909	.	G	T	.	.	MAF_USDA=9.016
NC_035082.1	27057914	.	C	T	.	.	MAF_USDA=9.016
NC_035082.1	27057924	.	C	T	.	.	MAF_USDA=4.098
NC_035082.1	27057951	.	C	T	.	.	MAF_USDA=2.941
NC_035082.1	27058010	.	A	G	.	.	MAF_INRAE=4.167;MAF_USDA=4.918
NC_035082.1	27058042	.	T	C	.	.	MAF_USDA=3.279
NC_035082.1	27058066	.	G	T	.	.	MAF_USDA=2.459
NC_035082.1	27058159	.	G	A	.	.	MAF_INRAE=36.709;MAF_USDA=37.647
NC_035082.1	27058216	.	G	A	.	.	MAF_USDA=9.412
NC_035082.1	27058229	.	C	T	.	.	MAF_INRAE=31.667;MAF_USDA=8.235
NC_035082.1	27058275	.	G	A	.	.	MAF_INRAE=36.076;MAF_USDA=20.0
NC_035082.1	27058302	.	C	T	.	.	MAF_INRAE=35.443;MAF_USDA=20.588
NC_035082.1	27058323	.	G	T	.	.	MAF_USDA=22.917
NC_035082.1	27058342	.	T	C	.	.	MAF_INRAE=30.38;MAF_USDA=25.882
NC_035082.1	27058554	.	G	T	.	.	MAF_USDA=2.353
NC_035082.1	27058568	.	T	A	.	.	MAF_USDA=2.083
NC_035082.1	27058609	.	C	A	.	.	MAF_INRAE=4.167;MAF_USDA=4.918
NC_035082.1	27058633	.	G	A	.	.	MAF_INRAE=4.167;MAF_USDA=4.918
NC_035082.1	27058651	.	A	G	.	.	MAF_INRAE=27.5;MAF_USDA=10.588
NC_035082.1	27058805	.	G	A	.	.	MAF_USDA=1.639
NC_035082.1	27058810	.	A	G	.	.	MAF_USDA=3.279
NC_035082.1	27058826	.	T	G	.	.	MAF_USDA=1.639
NC_035082.1	27059231	.	T	C	.	.	MAF_INRAE=5.263
NC_035082.1	27059322	.	A	G	.	.	MAF_INRAE=28.333;MAF_USDA=36.471
NC_035082.1	27060097	.	C	A	.	.	MAF_USDA=2.174
NC_035082.1	27060171	.	G	A	.	.	MAF_INRAE=8.333
NC_035082.1	27060182	.	G	A	.	.	MAF_INRAE=19.167;MAF_USDA=47.826
NC_035082.1	27060194	.	T	C	.	.	MAF_INRAE=44.937;MAF_USDA=39.13
NC_035082.1	27060238	.	T	C	.	.	MAF_USDA=5.833
NC_035082.1	27060245	.	T	A	.	.	MAF_USDA=2.5
NC_035082.1	27060283	.	A	C	.	.	MAF_INRAE=10.526
NC_035082.1	27060333	.	G	A	.	.	MAF_INRAE=4.167;MAF_USDA=4.918
NC_035082.1	27060352	.	A	C	.	.	MAF_USDA=4.098
NC_035082.1	27060420	.	G	A	.	.	MAF_INRAE=21.519;MAF_USDA=24.118
NC_035082.1	27060462	.	G	T	.	.	MAF_INRAE=4.167;MAF_USDA=7.059
NC_035082.1	27060470	.	A	C	.	.	MAF_USDA=2.353
NC_035082.1	27060481	.	C	T	.	.	MAF_USDA=10.656
NC_035082.1	27060501	.	G	T	.	.	MAF_USDA=9.836
NC_035082.1	27060602	.	A	C	.	.	MAF_USDA=5.738
NC_035082.1	27060605	.	T	C	.	.	MAF_USDA=5.738
NC_035082.1	27060607	.	G	A	.	.	MAF_INRAE=6.667;MAF_USDA=2.459
NC_035082.1	27060610	.	G	A	.	.	MAF_USDA=5.738
NC_035082.1	27060613	.	G	C	.	.	MAF_INRAE=15.19;MAF_USDA=34.706
NC_035082.1	27060655	.	A	T	.	.	MAF_INRAE=5.833;MAF_USDA=2.459
NC_035082.1	27060670	.	A	G	.	.	MAF_INRAE=15.823;MAF_USDA=10.588
NC_035082.1	27060672	.	A	G	.	.	MAF_USDA=4.167
NC_035082.1	27060708	.	C	T	.	.	MAF_INRAE=16.456;MAF_USDA=10.0
NC_035082.1	27060747	.	G	T	.	.	MAF_INRAE=21.053;MAF_USDA=14.706
NC_035082.1	27060753	.	G	A	.	.	MAF_INRAE=4.167;MAF_USDA=4.918
NC_035082.1	27060759	.	G	A	.	.	MAF_INRAE=10.526;MAF_USDA=1.639
NC_035082.1	27060775	.	G	A	.	.	MAF_INRAE=12.025;MAF_USDA=2.941
NC_035082.1	27060868	.	T	A	.	.	MAF_USDA=1.639
NC_035082.1	27060902	.	A	T	.	.	MAF_USDA=6.25
NC_035082.1	27060903	.	G	A	.	.	MAF_INRAE=25.949;MAF_USDA=16.471
NC_035082.1	27060931	.	T	G	.	.	MAF_INRAE=23.333;MAF_USDA=6.471
NC_035082.1	27060964	.	C	A	.	.	MAF_USDA=6.557
NC_035082.1	27060968	.	T	C	.	.	MAF_INRAE=48.734;MAF_USDA=34.706
NC_035082.1	27060986	.	G	A	.	.	MAF_USDA=2.941
NC_035082.1	27061021	.	C	A	.	.	MAF_INRAE=7.5;MAF_USDA=2.459
NC_035082.1	27061028	.	C	A	.	.	MAF_USDA=1.639
NC_035082.1	27061072	.	C	T	.	.	MAF_USDA=1.639
NC_035082.1	27061133	.	C	T	.	.	MAF_USDA=1.639
NC_035082.1	27061143	.	C	T	.	.	MAF_USDA=4.918
NC_035082.1	27061408	.	G	A	.	.	MAF_USDA=2.353
NC_035082.1	27061489	.	G	C	.	.	MAF_USDA=22.917
NC_035082.1	27061575	.	G	T	.	.	MAF_USDA=4.098
NC_035082.1	27061619	.	A	G	.	.	MAF_INRAE=4.167;MAF_USDA=4.918
NC_035082.1	27061635	.	A	G	.	.	MAF_INRAE=12.025
NC_035082.1	27061706	.	C	G	.	.	MAF_USDA=4.918
NC_035082.1	27061716	.	G	A	.	.	MAF_USDA=6.25
NC_035082.1	27061741	.	G	T	.	.	MAF_INRAE=7.5;MAF_USDA=3.279
NC_035082.1	27061753	.	C	T	.	.	MAF_USDA=6.25
NC_035082.1	27061757	.	C	T	.	.	MAF_INRAE=3.333;MAF_USDA=4.167
NC_035082.1	27061770	.	C	T	.	.	MAF_USDA=4.098
NC_035082.1	27061781	.	G	T	.	.	MAF_INRAE=13.291;MAF_USDA=18.824
NC_035082.1	27061783	.	T	A	.	.	MAF_INRAE=5.833;MAF_USDA=18.824
NC_035082.1	27061790	.	T	C	.	.	MAF_INRAE=4.167;MAF_USDA=4.918
NC_035082.1	27061820	.	T	A	.	.	MAF_INRAE=4.167;MAF_USDA=4.918
NC_035082.1	27061842	.	G	T	.	.	MAF_INRAE=7.5;MAF_USDA=1.639
NC_035082.1	27061955	.	C	G	.	.	MAF_USDA=1.765
NC_035082.1	27061982	.	G	A	.	.	MAF_INRAE=36.842;MAF_USDA=18.824
NC_035082.1	27062001	.	C	T	.	.	MAF_USDA=1.639
NC_035082.1	27062176	.	A	G	.	.	MAF_USDA=1.639
NC_035082.1	27062289	.	A	G	.	.	MAF_INRAE=4.167
NC_035082.1	27062316	.	T	C	.	.	MAF_USDA=4.167
NC_035082.1	27062389	.	T	G	.	.	MAF_INRAE=7.5;MAF_USDA=2.459
NC_035082.1	27062500	.	C	T	.	.	MAF_INRAE=4.167;MAF_USDA=4.167
NC_035082.1	27062818	.	C	G	.	.	MAF_INRAE=21.053;MAF_USDA=15.574
NC_035082.1	27062835	.	A	T	.	.	MAF_INRAE=42.105;MAF_USDA=35.882
NC_035082.1	27062892	.	C	T	.	.	MAF_USDA=8.333
NC_035082.1	27062906	.	C	T	.	.	MAF_USDA=7.377
NC_035082.1	27062910	.	G	T	.	.	MAF_USDA=2.459
NC_035082.1	27062924	.	T	G	.	.	MAF_USDA=3.279
NC_035082.1	27063011	.	C	T	.	.	MAF_INRAE=22.785;MAF_USDA=9.412
NC_035082.1	27063084	.	A	G	.	.	MAF_USDA=22.917
NC_035082.1	27063145	.	T	C	.	.	MAF_INRAE=14.167;MAF_USDA=1.639
NC_035082.1	27063175	.	C	T	.	.	MAF_USDA=4.918
NC_035082.1	27063203	.	A	C	.	.	MAF_USDA=4.918
NC_035082.1	27063224	.	A	C	.	.	MAF_INRAE=8.228;MAF_USDA=12.353
NC_035082.1	27063226	.	T	G	.	.	MAF_INRAE=7.5;MAF_USDA=4.098
NC_035082.1	27063306	.	C	T	.	.	MAF_INRAE=15.19;MAF_USDA=8.824
NC_035082.1	27063325	.	T	A	.	.	MAF_INRAE=6.667;MAF_USDA=4.918
NC_035082.1	27063375	.	T	C	.	.	MAF_USDA=8.197
NC_035082.1	27063382	.	G	A	.	.	MAF_INRAE=12.025;MAF_USDA=5.882
NC_035082.1	27063425	.	A	T	.	.	MAF_INRAE=27.215;MAF_USDA=41.765
NC_035082.1	27063438	.	G	A	.	.	MAF_INRAE=12.025;MAF_USDA=5.882
NC_035082.1	27063526	.	G	C	.	.	MAF_INRAE=4.167;MAF_USDA=9.412
NC_035082.1	27063570	.	T	A	.	.	MAF_INRAE=3.333
NC_035082.1	27063684	.	A	C	.	.	MAF_INRAE=7.5
NC_035082.1	27063687	.	T	G	.	.	MAF_INRAE=4.167;MAF_USDA=10.0
NC_035082.1	27063689	.	C	A	.	.	MAF_INRAE=7.5;MAF_USDA=2.459
NC_035082.1	27063865	.	C	G	.	.	MAF_USDA=1.176
NC_035082.1	27063904	.	G	T	.	.	MAF_INRAE=2.532;MAF_USDA=2.083
NC_035082.1	27063932	.	G	T	.	.	MAF_USDA=5.738
NC_035082.1	27063946	.	T	G	.	.	MAF_USDA=3.529
NC_035082.1	27063970	.	C	A	.	.	MAF_INRAE=8.861;MAF_USDA=5.738
NC_035082.1	27064003	.	C	G	.	.	MAF_USDA=3.279
NC_035082.1	27064043	.	T	A	.	.	MAF_INRAE=36.709;MAF_USDA=35.417
NC_035082.1	27064186	.	T	C	.	.	MAF_INRAE=18.987;MAF_USDA=25.882
NC_035082.1	27064187	.	A	G	.	.	MAF_INRAE=5.833;MAF_USDA=17.647
NC_035082.1	27064209	.	A	C	.	.	MAF_INRAE=14.167
NC_035082.1	27064232	.	C	A	.	.	MAF_USDA=5.738
NC_035082.1	27064529	.	A	G	.	.	MAF_USDA=6.557
NC_035082.1	27064550	.	C	T	.	.	MAF_INRAE=4.167;MAF_USDA=2.941
NC_035082.1	27064554	.	T	C	.	.	MAF_INRAE=6.667;MAF_USDA=5.294
NC_035082.1	27064590	.	A	G	.	.	MAF_INRAE=18.987;MAF_USDA=25.882
NC_035082.1	27064592	.	A	C	.	.	MAF_INRAE=1.667;MAF_USDA=2.083
NC_035082.1	27064683	.	G	A	.	.	MAF_INRAE=36.076;MAF_USDA=37.647
NC_035082.1	27064733	.	C	A	.	.	MAF_INRAE=24.684;MAF_USDA=28.235
NC_035082.1	27064763	.	G	T	.	.	MAF_INRAE=18.987;MAF_USDA=25.882
NC_035082.1	27064780	.	C	A	.	.	MAF_INRAE=24.684;MAF_USDA=34.118
NC_035082.1	27064800	.	T	A	.	.	MAF_INRAE=13.924;MAF_USDA=21.765
NC_035082.1	27064850	.	A	C	.	.	MAF_INRAE=31.013;MAF_USDA=40.588
NC_035082.1	27064876	.	T	C	.	.	MAF_INRAE=28.481;MAF_USDA=41.176
NC_035082.1	27064908	.	C	A	.	.	MAF_INRAE=36.076;MAF_USDA=37.059
NC_035082.1	27064909	.	A	C	.	.	MAF_INRAE=35.833;MAF_USDA=37.059
NC_035082.1	27064925	.	T	G	.	.	MAF_INRAE=22.152;MAF_USDA=41.176
NC_035082.1	27064938	.	C	T	.	.	MAF_INRAE=22.785;MAF_USDA=40.588
NC_035082.1	27065001	.	A	C	.	.	MAF_INRAE=21.053;MAF_USDA=29.167
NC_035082.1	27065002	.	G	A	.	.	MAF_USDA=35.417
NC_035082.1	27065020	.	C	T	.	.	MAF_USDA=4.167
NC_035082.1	27065097	.	G	C	.	.	MAF_INRAE=23.333;MAF_USDA=7.647
NC_035082.1	27065114	.	T	G	.	.	MAF_INRAE=8.228;MAF_USDA=16.471
NC_035082.1	27065150	.	C	A	.	.	MAF_USDA=1.639
NC_035082.1	27065169	.	T	G	.	.	MAF_INRAE=5.696;MAF_USDA=6.471
NC_035082.1	27065195	.	T	C	.	.	MAF_INRAE=45.57;MAF_USDA=31.176
NC_035082.1	27065196	.	A	G	.	.	MAF_USDA=4.167
NC_035082.1	27065373	.	A	T	.	.	MAF_INRAE=44.937;MAF_USDA=38.095
NC_035082.1	27065411	.	C	T	.	.	MAF_USDA=5.085
NC_035082.1	27065457	.	C	A	.	.	MAF_INRAE=17.089;MAF_USDA=17.241
NC_035082.1	27065463	.	A	G	.	.	MAF_INRAE=14.557;MAF_USDA=19.512
NC_035082.1	27065509	.	C	A	.	.	MAF_USDA=6.25
NC_035082.1	27065548	.	C	G	.	.	MAF_INRAE=21.053;MAF_USDA=26.506
NC_035082.1	27065607	.	C	G	.	.	MAF_INRAE=29.747;MAF_USDA=27.976
NC_035082.1	27065614	.	G	A	.	.	MAF_USDA=1.667
NC_035082.1	27065639	.	A	G	.	.	MAF_INRAE=27.5;MAF_USDA=17.262
NC_035082.1	27065665	.	C	A	.	.	MAF_USDA=2.459
NC_035082.1	27065675	.	C	T	.	.	MAF_INRAE=12.025
NC_035082.1	27065676	.	C	A	.	.	MAF_INRAE=12.5
NC_035082.1	27065680	.	A	G	.	.	MAF_INRAE=8.861;MAF_USDA=14.706
NC_035082.1	27065712	.	T	C	.	.	MAF_INRAE=38.333;MAF_USDA=28.235
NC_035082.1	27065743	.	T	G	.	.	MAF_INRAE=4.167;MAF_USDA=1.765
NC_035082.1	27065780	.	C	T	.	.	MAF_INRAE=21.053;MAF_USDA=1.639
NC_035082.1	27065806	.	C	T	.	.	MAF_INRAE=25.949;MAF_USDA=30.588
NC_035082.1	27065813	.	G	T	.	.	MAF_INRAE=8.228;MAF_USDA=17.059
NC_035082.1	27065826	.	G	A	.	.	MAF_INRAE=12.658;MAF_USDA=13.529
NC_035082.1	27065851	.	C	A	.	.	MAF_INRAE=21.053;MAF_USDA=1.765
NC_035082.1	27065877	.	G	T	.	.	MAF_USDA=1.639
NC_035082.1	27065910	.	G	A	.	.	MAF_INRAE=21.519;MAF_USDA=42.623
NC_035082.1	27065916	.	G	A	.	.	MAF_USDA=3.279
NC_035082.1	27065935	.	G	T	.	.	MAF_INRAE=4.167;MAF_USDA=6.557
NC_035082.1	27065943	.	A	G	.	.	MAF_INRAE=8.333;MAF_USDA=8.235
NC_035082.1	27065947	.	G	T	.	.	MAF_INRAE=34.81;MAF_USDA=37.059
NC_035082.1	27065949	.	T	C	.	.	MAF_INRAE=22.785;MAF_USDA=17.059
NC_035082.1	27065954	.	G	T	.	.	MAF_INRAE=15.833;MAF_USDA=18.852
NC_035082.1	27065971	.	C	T	.	.	MAF_USDA=2.459
NC_035082.1	27065979	.	T	C	.	.	MAF_INRAE=4.167;MAF_USDA=4.918
NC_035082.1	27065980	.	C	A	.	.	MAF_INRAE=7.5
NC_035082.1	27065982	.	A	G	.	.	MAF_INRAE=15.833;MAF_USDA=16.393
NC_035082.1	27065983	.	C	T	.	.	MAF_USDA=1.639
NC_035082.1	27065984	.	A	G	.	.	MAF_INRAE=15.833;MAF_USDA=17.213
NC_035082.1	27065989	.	T	C	.	.	MAF_INRAE=25.0;MAF_USDA=8.824
NC_035082.1	27066010	.	G	A	.	.	MAF_INRAE=13.333;MAF_USDA=4.706
NC_035082.1	27066011	.	C	A	.	.	MAF_INRAE=13.333;MAF_USDA=4.706
NC_035082.1	27066019	.	G	A	.	.	MAF_INRAE=10.0;MAF_USDA=22.353
NC_035082.1	27066021	.	T	G	.	.	MAF_INRAE=10.0;MAF_USDA=39.583
NC_035082.1	27066045	.	A	G	.	.	MAF_INRAE=10.0;MAF_USDA=13.934
NC_035082.1	27066071	.	G	T	.	.	MAF_INRAE=2.532;MAF_USDA=2.083
NC_035082.1	27066074	.	G	A	.	.	MAF_INRAE=13.333;MAF_USDA=20.0
NC_035082.1	27066078	.	A	T	.	.	MAF_USDA=2.941
NC_035082.1	27066081	.	C	T	.	.	MAF_USDA=4.918
NC_035082.1	27066086	.	C	T	.	.	MAF_USDA=14.754
NC_035082.1	27066087	.	A	G	.	.	MAF_INRAE=39.167;MAF_USDA=18.235
NC_035082.1	27066096	.	C	A	.	.	MAF_INRAE=8.333;MAF_USDA=11.176
NC_035082.1	27066101	.	A	G	.	.	MAF_INRAE=12.658
NC_035082.1	27066110	.	A	G	.	.	MAF_INRAE=3.333;MAF_USDA=2.941
NC_035082.1	27066196	.	C	G	.	.	MAF_USDA=22.917
NC_035082.1	27066214	.	C	A	.	.	MAF_INRAE=5.696
NC_035082.1	27066215	.	C	T	.	.	MAF_INRAE=4.167
NC_035082.1	27066244	.	C	T	.	.	MAF_INRAE=8.333;MAF_USDA=19.412
NC_035082.1	27066265	.	T	C	.	.	MAF_INRAE=12.025;MAF_USDA=4.098
NC_035082.1	27066280	.	C	T	.	.	MAF_USDA=6.557
NC_035082.1	27066321	.	T	C	.	.	MAF_USDA=20.833
NC_035082.1	27066331	.	G	A	.	.	MAF_INRAE=22.152;MAF_USDA=21.176
NC_035082.1	27066332	.	T	C	.	.	MAF_INRAE=17.722;MAF_USDA=14.118
NC_035082.1	27066381	.	A	G	.	.	MAF_INRAE=11.667;MAF_USDA=18.824
NC_035082.1	27066444	.	A	T	.	.	MAF_INRAE=23.333;MAF_USDA=7.647
NC_035082.1	27066451	.	T	C	.	.	MAF_INRAE=2.532;MAF_USDA=2.083
NC_035082.1	27066497	.	G	A	.	.	MAF_INRAE=10.833;MAF_USDA=2.459
NC_035082.1	27066505	.	A	G	.	.	MAF_USDA=6.557
NC_035082.1	27066547	.	C	T	.	.	MAF_INRAE=5.696;MAF_USDA=7.647
NC_035082.1	27066586	.	T	A	.	.	MAF_USDA=2.459
NC_035082.1	27066592	.	C	A	.	.	MAF_INRAE=5.696
NC_035082.1	27066614	.	C	G	.	.	MAF_USDA=2.459
NC_035082.1	27066637	.	A	G	.	.	MAF_USDA=1.639
NC_035082.1	27066720	.	T	C	.	.	MAF_INRAE=12.658;MAF_USDA=15.574
NC_035082.1	27066729	.	C	A	.	.	MAF_INRAE=20.253;MAF_USDA=8.824
NC_035082.1	27066810	.	T	G	.	.	MAF_USDA=13.115
NC_035082.1	27066816	.	A	T	.	.	MAF_INRAE=37.342
NC_035082.1	27066823	.	A	C	.	.	MAF_USDA=3.279
NC_035082.1	27066852	.	T	C	.	.	MAF_INRAE=9.167
NC_035082.1	27066856	.	A	C	.	.	MAF_INRAE=41.139;MAF_USDA=41.803
NC_035082.1	27066861	.	A	G	.	.	MAF_INRAE=32.911;MAF_USDA=50.0
NC_035082.1	27066887	.	A	G	.	.	MAF_INRAE=21.053;MAF_USDA=1.765
NC_035082.1	27066893	.	A	G	.	.	MAF_INRAE=22.152;MAF_USDA=37.647
NC_035082.1	27066934	.	T	C	.	.	MAF_INRAE=11.667;MAF_USDA=22.941
NC_035082.1	27067051	.	A	C	.	.	MAF_INRAE=24.684;MAF_USDA=33.529
NC_035082.1	27067114	.	G	T	.	.	MAF_USDA=8.197
NC_035082.1	27067129	.	T	G	.	.	MAF_INRAE=4.167
NC_035082.1	27067139	.	A	G	.	.	MAF_USDA=4.098
NC_035082.1	27067143	.	G	A	.	.	MAF_INRAE=23.418;MAF_USDA=13.934
NC_035082.1	27067149	.	T	A	.	.	MAF_USDA=28.235
NC_035082.1	27067214	.	C	A	.	.	MAF_USDA=6.897
NC_035082.1	27067227	.	C	G	.	.	MAF_INRAE=15.0;MAF_USDA=34.756
NC_035082.1	27067244	.	A	C	.	.	MAF_INRAE=16.456;MAF_USDA=11.585
NC_035082.1	27067266	.	C	T	.	.	MAF_INRAE=7.5;MAF_USDA=27.439
NC_035082.1	27067382	.	A	C	.	.	MAF_INRAE=13.291;MAF_USDA=20.482
NC_035082.1	27067416	.	T	G	.	.	MAF_INRAE=7.5;MAF_USDA=24.39
NC_035082.1	27067438	.	C	A	.	.	MAF_INRAE=15.19;MAF_USDA=14.024
NC_035082.1	27067442	.	G	T	.	.	MAF_INRAE=18.354;MAF_USDA=22.561
NC_035082.1	27067448	.	C	A	.	.	MAF_INRAE=21.053;MAF_USDA=5.422
NC_035082.1	27067466	.	A	C	.	.	MAF_INRAE=13.291;MAF_USDA=16.102
NC_035082.1	27067468	.	T	C	.	.	MAF_INRAE=21.053;MAF_USDA=6.024
NC_035082.1	27067471	.	C	A	.	.	MAF_INRAE=10.127;MAF_USDA=10.169
NC_035082.1	27067631	.	C	T	.	.	MAF_USDA=1.695
NC_035082.1	27067672	.	G	C	.	.	MAF_USDA=45.833
NC_035082.1	27067708	.	C	T	.	.	MAF_USDA=45.833
NC_035082.1	27067790	.	T	A	.	.	MAF_USDA=18.75
NC_035082.1	27067800	.	A	C	.	.	MAF_USDA=16.667
NC_035082.1	27067862	.	A	C	.	.	MAF_USDA=45.833
NC_035082.1	27067923	.	C	G	.	.	MAF_USDA=18.75
NC_035082.1	27068226	.	T	G	.	.	MAF_USDA=10.417
NC_035082.1	27068315	.	G	T	.	.	MAF_USDA=45.122
NC_035082.1	27068332	.	C	A	.	.	MAF_USDA=6.707
NC_035082.1	27068340	.	G	C	.	.	MAF_USDA=6.707
NC_035082.1	27068357	.	G	A	.	.	MAF_USDA=6.707
NC_035082.1	27068551	.	T	C	.	.	MAF_INRAE=11.667;MAF_USDA=27.647
NC_035082.1	27069776	.	A	G	.	.	MAF_USDA=47.826
NC_035082.1	27069782	.	A	C	.	.	MAF_USDA=15.217
NC_035082.1	27069814	.	A	T	.	.	MAF_USDA=14.583
NC_035082.1	27069925	.	G	A	.	.	MAF_USDA=45.882
NC_035082.1	27069936	.	C	T	.	.	MAF_USDA=11.176
NC_035082.1	27070188	.	G	A	.	.	MAF_USDA=27.083
NC_035082.1	27074703	.	G	A	.	.	MAF_USDA=4.918
NC_035082.1	27074867	.	G	A	.	.	MAF_USDA=2.083
NC_035082.1	27074990	.	T	C	.	.	MAF_USDA=22.917
NC_035082.1	27074992	.	T	C	.	.	MAF_USDA=4.098
NC_035082.1	27075081	.	A	T	.	.	MAF_INRAE=14.167
NC_035082.1	27075147	.	A	C	.	.	MAF_INRAE=26.582;MAF_USDA=27.647
NC_035082.1	27075160	.	C	T	.	.	MAF_INRAE=39.873;MAF_USDA=42.941
NC_035082.1	27075207	.	C	A	.	.	MAF_INRAE=23.418;MAF_USDA=21.176
NC_035082.1	27075220	.	G	T	.	.	MAF_USDA=4.918
NC_035082.1	27075303	.	C	T	.	.	MAF_USDA=3.279
NC_035082.1	27076937	.	T	C	.	.	MAF_USDA=2.083
NC_035082.1	27076990	.	T	C	.	.	MAF_USDA=14.583
NC_035082.1	27077050	.	G	A	.	.	MAF_USDA=12.941
NC_035082.1	27077068	.	G	T	.	.	MAF_USDA=19.412
NC_035082.1	27077176	.	C	T	.	.	MAF_INRAE=6.962
NC_035082.1	27077194	.	A	T	.	.	MAF_USDA=1.639
NC_035082.1	27077227	.	G	A	.	.	MAF_INRAE=3.333
NC_035082.1	27077238	.	T	A	.	.	MAF_USDA=1.639
NC_035082.1	27077308	.	C	T	.	.	MAF_USDA=5.738
NC_035082.1	27077327	.	C	T	.	.	MAF_USDA=1.667
NC_035082.1	27077355	.	C	T	.	.	MAF_INRAE=27.215;MAF_USDA=16.071
NC_035082.1	27077376	.	G	A	.	.	MAF_INRAE=9.167
NC_035082.1	27077411	.	C	G	.	.	MAF_INRAE=23.333;MAF_USDA=5.882
NC_035082.1	27077479	.	G	A	.	.	MAF_INRAE=4.167;MAF_USDA=4.098
NC_035082.1	27077506	.	A	G	.	.	MAF_INRAE=23.333;MAF_USDA=6.471
NC_035082.1	27077599	.	G	A	.	.	MAF_INRAE=11.392;MAF_USDA=7.377
NC_035082.1	27077731	.	G	A	.	.	MAF_USDA=45.294
NC_035082.1	27077765	.	T	A	.	.	MAF_USDA=1.667
NC_035082.1	27077953	.	G	T	.	.	MAF_USDA=16.667
NC_035082.1	27078233	.	G	A	.	.	MAF_USDA=8.824
NC_035082.1	27078257	.	T	A	.	.	MAF_INRAE=7.5
NC_035082.1	27078448	.	G	A	.	.	MAF_USDA=12.295
NC_035082.1	27078469	.	C	G	.	.	MAF_USDA=2.459
NC_035082.1	27078500	.	G	A	.	.	MAF_INRAE=12.025;MAF_USDA=20.0
NC_035082.1	27078503	.	A	G	.	.	MAF_INRAE=10.759;MAF_USDA=18.824
NC_035082.1	27078511	.	C	G	.	.	MAF_USDA=1.639
NC_035082.1	27078512	.	A	C	.	.	MAF_INRAE=28.481;MAF_USDA=40.588
NC_035082.1	27078525	.	G	A	.	.	MAF_USDA=3.279
NC_035082.1	27078551	.	C	T	.	.	MAF_USDA=8.235
NC_035082.1	27078571	.	C	T	.	.	MAF_INRAE=3.333
NC_035082.1	27078594	.	A	C	.	.	MAF_INRAE=37.342;MAF_USDA=34.118
NC_035082.1	27078792	.	C	A	.	.	MAF_INRAE=7.5
NC_035082.1	27078799	.	A	T	.	.	MAF_USDA=14.706
NC_035082.1	27078800	.	T	C	.	.	MAF_USDA=4.118
NC_035082.1	27078805	.	C	T	.	.	MAF_USDA=1.639
NC_035082.1	27078893	.	T	G	.	.	MAF_USDA=10.656
NC_035082.1	27078911	.	T	A	.	.	MAF_USDA=8.824
NC_035082.1	27078912	.	G	T	.	.	MAF_USDA=3.529
NC_035082.1	27078919	.	T	C	.	.	MAF_INRAE=13.924;MAF_USDA=18.824
NC_035082.1	27078969	.	G	T	.	.	MAF_INRAE=6.667
NC_035082.1	27078979	.	T	G	.	.	MAF_INRAE=23.333;MAF_USDA=27.976
NC_035082.1	27079041	.	C	T	.	.	MAF_INRAE=28.333;MAF_USDA=39.583
NC_035082.1	27079148	.	T	G	.	.	MAF_USDA=2.353
NC_035082.1	27079177	.	G	A	.	.	MAF_USDA=2.941
NC_035082.1	27079210	.	T	C	.	.	MAF_INRAE=37.342;MAF_USDA=37.647
NC_035082.1	27079213	.	C	T	.	.	MAF_USDA=5.294
NC_035082.1	27079228	.	C	T	.	.	MAF_USDA=5.294
NC_035082.1	27079329	.	C	T	.	.	MAF_USDA=2.353
NC_035082.1	27079379	.	T	C	.	.	MAF_USDA=4.167
NC_035082.1	27079397	.	G	A	.	.	MAF_USDA=11.176
NC_035082.1	27079404	.	A	T	.	.	MAF_INRAE=24.051;MAF_USDA=7.059
NC_035082.1	27079430	.	A	C	.	.	MAF_USDA=2.353
NC_035082.1	27079439	.	C	A	.	.	MAF_INRAE=20.886;MAF_USDA=9.412
NC_035082.1	27079453	.	C	A	.	.	MAF_USDA=3.279
NC_035082.1	27079476	.	T	G	.	.	MAF_USDA=2.353
NC_035082.1	27079489	.	A	G	.	.	MAF_INRAE=5.263
NC_035082.1	27079502	.	C	T	.	.	MAF_USDA=6.471
NC_035082.1	27079503	.	G	A	.	.	MAF_USDA=7.647
NC_035082.1	27081324	.	G	A	.	.	MAF_INRAE=5.263
NC_035082.1	27081354	.	C	T	.	.	MAF_INRAE=10.526
NC_035082.1	27081447	.	T	G	.	.	MAF_INRAE=31.579;MAF_USDA=45.833
NC_035082.1	27081528	.	T	A	.	.	MAF_USDA=3.529
NC_035082.1	27081530	.	C	G	.	.	MAF_USDA=8.824
NC_035082.1	27081542	.	C	T	.	.	MAF_USDA=2.941
NC_035082.1	27081544	.	T	C	.	.	MAF_INRAE=9.494
NC_035082.1	27081618	.	G	T	.	.	MAF_USDA=1.639
NC_035082.1	27081671	.	A	C	.	.	MAF_USDA=4.167
NC_035082.1	27081766	.	A	C	.	.	MAF_USDA=22.917
NC_035082.1	27081869	.	G	A	.	.	MAF_USDA=20.588
NC_035082.1	27081881	.	A	C	.	.	MAF_INRAE=26.582;MAF_USDA=20.833
NC_035082.1	27081916	.	T	A	.	.	MAF_INRAE=8.228;MAF_USDA=10.588
NC_035082.1	27081917	.	C	T	.	.	MAF_INRAE=7.5;MAF_USDA=10.588
NC_035082.1	27081941	.	G	A	.	.	MAF_USDA=1.639
NC_035082.1	27081952	.	C	A	.	.	MAF_USDA=4.706
NC_035082.1	27081967	.	A	C	.	.	MAF_USDA=2.353
NC_035082.1	27081981	.	A	C	.	.	MAF_INRAE=5.263
NC_035082.1	27081989	.	T	C	.	.	MAF_USDA=3.529
NC_035082.1	27082003	.	G	T	.	.	MAF_INRAE=5.696;MAF_USDA=8.824
NC_035082.1	27082009	.	G	T	.	.	MAF_INRAE=5.263;MAF_USDA=10.588
NC_035082.1	27082026	.	A	G	.	.	MAF_USDA=8.197
NC_035082.1	27082056	.	A	G	.	.	MAF_INRAE=8.228;MAF_USDA=8.824
NC_035082.1	27082068	.	T	G	.	.	MAF_INRAE=38.608;MAF_USDA=40.588
NC_035082.1	27082079	.	T	A	.	.	MAF_USDA=4.167
NC_035082.1	27082081	.	C	G	.	.	MAF_USDA=2.941
NC_035082.1	27082122	.	T	C	.	.	MAF_INRAE=5.263;MAF_USDA=1.639
NC_035082.1	27082133	.	G	A	.	.	MAF_INRAE=12.025;MAF_USDA=1.765
NC_035082.1	27082138	.	C	T	.	.	MAF_USDA=2.353
NC_035082.1	27082149	.	T	C	.	.	MAF_INRAE=6.962;MAF_USDA=17.647
NC_035082.1	27082163	.	G	A	.	.	MAF_USDA=2.353
NC_035082.1	27082172	.	G	T	.	.	MAF_INRAE=5.696;MAF_USDA=8.824
NC_035082.1	27082188	.	C	G	.	.	MAF_USDA=8.235
NC_035082.1	27082197	.	T	C	.	.	MAF_USDA=9.836
NC_035082.1	27082214	.	C	T	.	.	MAF_INRAE=12.025;MAF_USDA=1.765
NC_035082.1	27082225	.	A	T	.	.	MAF_INRAE=8.228;MAF_USDA=11.176
NC_035082.1	27082247	.	C	G	.	.	MAF_INRAE=12.025;MAF_USDA=2.941
NC_035082.1	27082264	.	C	T	.	.	MAF_INRAE=23.333;MAF_USDA=7.059
NC_035082.1	27082266	.	T	C	.	.	MAF_INRAE=5.696;MAF_USDA=8.824
NC_035082.1	27082286	.	G	A	.	.	MAF_USDA=2.353
NC_035082.1	27082323	.	C	A	.	.	MAF_INRAE=5.696;MAF_USDA=8.824
NC_035082.1	27082388	.	C	G	.	.	MAF_INRAE=5.696;MAF_USDA=18.824
NC_035082.1	27082443	.	C	T	.	.	MAF_USDA=2.353
NC_035082.1	27082453	.	C	T	.	.	MAF_INRAE=5.696;MAF_USDA=15.882
NC_035082.1	27082481	.	G	T	.	.	MAF_INRAE=5.696;MAF_USDA=19.412
NC_035082.1	27082497	.	C	T	.	.	MAF_INRAE=5.696;MAF_USDA=8.824
NC_035082.1	27082541	.	G	A	.	.	MAF_USDA=4.918
NC_035082.1	27082561	.	C	T	.	.	MAF_USDA=4.167
NC_035082.1	27082584	.	C	T	.	.	MAF_USDA=4.167
NC_035082.1	27082599	.	T	A	.	.	MAF_INRAE=5.696;MAF_USDA=17.059
NC_035082.1	27082601	.	T	C	.	.	MAF_INRAE=4.167;MAF_USDA=14.881
NC_035082.1	27082618	.	C	T	.	.	MAF_USDA=1.639
NC_035082.1	27082619	.	T	A	.	.	MAF_USDA=4.167
NC_035082.1	27082622	.	C	T	.	.	MAF_INRAE=10.526;MAF_USDA=18.75
NC_035082.1	27082629	.	C	A	.	.	MAF_INRAE=10.526;MAF_USDA=4.167
NC_035082.1	27082630	.	T	A	.	.	MAF_USDA=4.167
NC_035082.1	27082638	.	C	T	.	.	MAF_USDA=4.167
NC_035082.1	27082649	.	C	A	.	.	MAF_INRAE=4.167;MAF_USDA=4.167
NC_035082.1	27082659	.	C	T	.	.	MAF_INRAE=8.228;MAF_USDA=9.524
NC_035082.1	27082663	.	G	A	.	.	MAF_USDA=2.5
NC_035082.1	27082673	.	C	T	.	.	MAF_USDA=2.5
NC_035082.1	27082688	.	G	A	.	.	MAF_USDA=4.167
NC_035082.1	27082701	.	T	C	.	.	MAF_USDA=20.833
NC_035082.1	27082716	.	G	A	.	.	MAF_USDA=2.083
NC_035082.1	27082721	.	C	G	.	.	MAF_USDA=4.118
NC_035082.1	27082729	.	C	T	.	.	MAF_USDA=2.976
NC_035082.1	27082733	.	A	C	.	.	MAF_USDA=3.39
NC_035082.1	27082745	.	C	G	.	.	MAF_INRAE=5.696;MAF_USDA=18.452
NC_035082.1	27082778	.	G	T	.	.	MAF_USDA=8.824
NC_035082.1	27082786	.	G	A	.	.	MAF_USDA=5.932
NC_035082.1	27082923	.	T	G	.	.	MAF_INRAE=3.333
NC_035082.1	27082988	.	A	G	.	.	MAF_INRAE=15.833
NC_035082.1	27083056	.	G	A	.	.	MAF_USDA=22.917
NC_035082.1	27083092	.	T	A	.	.	MAF_USDA=2.439
NC_035082.1	27083152	.	A	G	.	.	MAF_USDA=1.724
NC_035082.1	27083158	.	T	C	.	.	MAF_USDA=2.439
NC_035082.1	27083162	.	A	T	.	.	MAF_INRAE=6.329;MAF_USDA=29.268
NC_035082.1	27083200	.	C	T	.	.	MAF_INRAE=10.526;MAF_USDA=20.833
NC_035082.1	27083211	.	G	A	.	.	MAF_USDA=4.167
NC_035082.1	27083212	.	C	G	.	.	MAF_USDA=2.083
NC_035082.1	27083217	.	A	G	.	.	MAF_USDA=18.75
NC_035082.1	27083268	.	A	G	.	.	MAF_USDA=4.167
NC_035082.1	27083324	.	C	G	.	.	MAF_USDA=2.083
NC_035082.1	27088781	.	A	C	.	.	MAF_USDA=6.25
NC_035082.1	27088782	.	G	A	.	.	MAF_USDA=6.25
NC_035082.1	27088794	.	G	A	.	.	MAF_USDA=6.25
NC_035082.1	27088830	.	T	G	.	.	MAF_USDA=7.317
NC_035082.1	27088835	.	T	G	.	.	MAF_USDA=7.143
NC_035082.1	27088838	.	G	A	.	.	MAF_USDA=34.118
NC_035082.1	27088842	.	T	G	.	.	MAF_USDA=1.639
NC_035082.1	27088861	.	A	T	.	.	MAF_USDA=1.639
NC_035082.1	27088875	.	C	A	.	.	MAF_USDA=4.706
NC_035082.1	27088932	.	G	C	.	.	MAF_INRAE=4.167
NC_035082.1	27088959	.	T	C	.	.	MAF_INRAE=8.228;MAF_USDA=10.0
NC_035082.1	27089017	.	G	A	.	.	MAF_INRAE=23.333;MAF_USDA=6.471
NC_035082.1	27089072	.	C	A	.	.	MAF_USDA=34.706
NC_035082.1	27089100	.	A	T	.	.	MAF_USDA=15.294
NC_035082.1	27089137	.	G	T	.	.	MAF_INRAE=8.333
NC_035082.1	27089140	.	A	G	.	.	MAF_INRAE=4.167
NC_035082.1	27089144	.	G	T	.	.	MAF_INRAE=16.667;MAF_USDA=10.0
NC_035082.1	27089155	.	A	G	.	.	MAF_INRAE=40.833;MAF_USDA=16.471
NC_035082.1	27089217	.	G	A	.	.	MAF_INRAE=30.833;MAF_USDA=35.119
NC_035082.1	27089218	.	C	A	.	.	MAF_INRAE=11.667;MAF_USDA=8.333
NC_035082.1	27089302	.	A	T	.	.	MAF_USDA=5.294
NC_035082.1	27089366	.	A	C	.	.	MAF_USDA=1.639
NC_035082.1	27089369	.	G	T	.	.	MAF_USDA=9.412
NC_035082.1	27089382	.	G	T	.	.	MAF_USDA=4.098
NC_035082.1	27089422	.	A	T	.	.	MAF_USDA=22.917
NC_035082.1	27089424	.	C	A	.	.	MAF_INRAE=13.333
NC_035082.1	27089434	.	T	C	.	.	MAF_INRAE=38.333;MAF_USDA=37.5
NC_035082.1	27089479	.	T	A	.	.	MAF_USDA=9.412
NC_035082.1	27089497	.	G	T	.	.	MAF_INRAE=8.333
NC_035082.1	27089514	.	T	C	.	.	MAF_INRAE=35.0;MAF_USDA=50.0
NC_035082.1	27089594	.	C	A	.	.	MAF_USDA=2.083
NC_035082.1	27089655	.	T	C	.	.	MAF_INRAE=8.333;MAF_USDA=19.048
NC_035082.1	27089726	.	C	T	.	.	MAF_USDA=1.639
NC_035082.1	27089727	.	A	G	.	.	MAF_INRAE=38.333
NC_035082.1	27089749	.	A	C	.	.	MAF_INRAE=14.167;MAF_USDA=4.167
NC_035082.1	27089753	.	A	T	.	.	MAF_USDA=2.083
NC_035082.1	27089765	.	T	G	.	.	MAF_INRAE=10.0;MAF_USDA=4.118
NC_035082.1	27089796	.	G	T	.	.	MAF_USDA=3.571
NC_035082.1	27089822	.	C	G	.	.	MAF_USDA=4.167
NC_035082.1	27089839	.	A	G	.	.	MAF_USDA=4.167
NC_035082.1	27089882	.	C	T	.	.	MAF_USDA=11.475
NC_035082.1	27089886	.	T	A	.	.	MAF_USDA=10.656
NC_035082.1	27089888	.	A	G	.	.	MAF_USDA=2.941
NC_035082.1	27089895	.	C	T	.	.	MAF_USDA=11.176
NC_035082.1	27089921	.	C	T	.	.	MAF_USDA=14.706
NC_035082.1	27089924	.	C	T	.	.	MAF_USDA=17.213
NC_035082.1	27089932	.	G	T	.	.	MAF_USDA=18.033
NC_035082.1	27089941	.	G	A	.	.	MAF_USDA=14.706
NC_035082.1	27089947	.	G	A	.	.	MAF_USDA=18.033
NC_035082.1	27090027	.	C	T	.	.	MAF_INRAE=13.333
NC_035082.1	27090088	.	G	A	.	.	MAF_USDA=17.213
NC_035082.1	27090092	.	G	A	.	.	MAF_USDA=2.353
NC_035082.1	27090093	.	C	T	.	.	MAF_USDA=15.574
NC_035082.1	27090111	.	G	A	.	.	MAF_USDA=9.836
NC_035082.1	27090114	.	G	A	.	.	MAF_USDA=8.197
NC_035082.1	27090121	.	T	C	.	.	MAF_USDA=8.197
NC_035082.1	27090122	.	G	A	.	.	MAF_USDA=8.197
NC_035082.1	27090137	.	C	T	.	.	MAF_USDA=20.833
NC_035082.1	27090143	.	T	G	.	.	MAF_INRAE=32.5
NC_035082.1	27090148	.	T	A	.	.	MAF_INRAE=32.5
NC_035082.1	27090149	.	T	A	.	.	MAF_INRAE=32.5
NC_035082.1	27090178	.	C	T	.	.	MAF_USDA=2.381
NC_035082.1	27090179	.	T	C	.	.	MAF_INRAE=34.167;MAF_USDA=48.81
NC_035082.1	27090304	.	T	C	.	.	MAF_INRAE=15.19;MAF_USDA=25.0
NC_035082.1	27090335	.	T	C	.	.	MAF_INRAE=10.0;MAF_USDA=12.931
NC_035082.1	27090339	.	C	T	.	.	MAF_USDA=7.927
NC_035082.1	27090357	.	G	T	.	.	MAF_INRAE=10.833;MAF_USDA=11.446
NC_035082.1	27090369	.	G	C	.	.	MAF_USDA=3.012
NC_035082.1	27090411	.	G	A	.	.	MAF_INRAE=11.667;MAF_USDA=15.574
NC_035082.1	27090434	.	C	A	.	.	MAF_USDA=4.167
NC_035082.1	27090441	.	A	G	.	.	MAF_USDA=2.459
NC_035082.1	27090479	.	A	T	.	.	MAF_USDA=2.353
NC_035082.1	27090496	.	G	T	.	.	MAF_USDA=1.639
NC_035082.1	27090516	.	C	A	.	.	MAF_INRAE=11.667;MAF_USDA=15.574
NC_035082.1	27090533	.	G	A	.	.	MAF_INRAE=5.696
NC_035082.1	27090543	.	C	G	.	.	MAF_INRAE=41.772;MAF_USDA=38.235
NC_035082.1	27090658	.	A	C	.	.	MAF_USDA=35.417
NC_035082.1	27090676	.	G	T	.	.	MAF_USDA=4.167
NC_035082.1	27090696	.	G	A	.	.	MAF_INRAE=3.333
NC_035082.1	27090697	.	G	A	.	.	MAF_INRAE=5.263
NC_035082.1	27090735	.	T	C	.	.	MAF_USDA=1.639
NC_035082.1	27090757	.	G	T	.	.	MAF_USDA=7.738
NC_035082.1	27090853	.	A	C	.	.	MAF_USDA=2.353
NC_035082.1	27090871	.	T	C	.	.	MAF_INRAE=10.833;MAF_USDA=15.574
NC_035082.1	27090877	.	A	C	.	.	MAF_INRAE=12.025;MAF_USDA=18.235
NC_035082.1	27090933	.	G	T	.	.	MAF_USDA=2.353
NC_035082.1	27091054	.	A	C	.	.	MAF_INRAE=15.789;MAF_USDA=3.279
NC_035082.1	27091061	.	G	A	.	.	MAF_INRAE=12.025;MAF_USDA=19.412
NC_035082.1	27091067	.	A	G	.	.	MAF_USDA=3.279
NC_035082.1	27091112	.	C	A	.	.	MAF_INRAE=10.526
NC_035082.1	27091123	.	G	A	.	.	MAF_INRAE=12.025;MAF_USDA=2.941
NC_035082.1	27091131	.	T	A	.	.	MAF_USDA=2.381
NC_035082.1	27091137	.	G	T	.	.	MAF_USDA=2.381
NC_035082.1	27091173	.	C	A	.	.	MAF_INRAE=48.734;MAF_USDA=44.706
NC_035082.1	27091202	.	T	C	.	.	MAF_USDA=2.353
NC_035082.1	27091232	.	G	A	.	.	MAF_INRAE=11.667
NC_035082.1	27091253	.	G	T	.	.	MAF_USDA=2.353
NC_035082.1	27091328	.	G	C	.	.	MAF_INRAE=8.333
NC_035082.1	27091476	.	C	T	.	.	MAF_INRAE=11.392;MAF_USDA=3.529
NC_035082.1	27091499	.	A	G	.	.	MAF_USDA=2.353
NC_035082.1	27091528	.	C	A	.	.	MAF_USDA=2.353
NC_035082.1	27091569	.	G	A	.	.	MAF_USDA=1.639
NC_035082.1	27091604	.	T	A	.	.	MAF_USDA=2.353
NC_035082.1	27091715	.	T	G	.	.	MAF_INRAE=48.101;MAF_USDA=34.706
NC_035082.1	27091773	.	C	T	.	.	MAF_INRAE=12.025
NC_035082.1	27091873	.	G	A	.	.	MAF_INRAE=23.418
NC_035082.1	27091887	.	C	T	.	.	MAF_USDA=4.098
NC_035082.1	27091983	.	C	G	.	.	MAF_INRAE=34.177
NC_035082.1	27092202	.	C	T	.	.	MAF_USDA=1.639
NC_035082.1	27092234	.	C	T	.	.	MAF_USDA=2.353
NC_035082.1	27092451	.	T	A	.	.	MAF_USDA=2.353
NC_035082.1	27092489	.	A	G	.	.	MAF_INRAE=15.789;MAF_USDA=9.016
NC_035082.1	27092693	.	T	C	.	.	MAF_INRAE=15.789;MAF_USDA=9.836
NC_035082.1	27092735	.	T	G	.	.	MAF_INRAE=12.025
NC_035082.1	27092778	.	T	C	.	.	MAF_INRAE=43.038;MAF_USDA=37.647
NC_035082.1	27092784	.	G	A	.	.	MAF_USDA=1.639
NC_035082.1	27092788	.	G	T	.	.	MAF_USDA=2.353
NC_035082.1	27092789	.	T	C,G	.	.	MAF_INRAE=2.5;MAF_USDA=2.353
NC_035082.1	27092809	.	T	G	.	.	MAF_USDA=2.353
NC_035082.1	27092826	.	A	G	.	.	MAF_USDA=2.353
NC_035082.1	27092833	.	T	C	.	.	MAF_USDA=1.639
NC_035082.1	27092837	.	C	T	.	.	MAF_USDA=2.353
NC_035082.1	27092994	.	A	T	.	.	MAF_INRAE=38.608;MAF_USDA=32.353
NC_035082.1	27093070	.	C	A	.	.	MAF_INRAE=15.789;MAF_USDA=2.459
NC_035082.1	27093107	.	G	C	.	.	MAF_USDA=2.353
NC_035082.1	27093121	.	C	T	.	.	MAF_USDA=2.353
NC_035082.1	27093154	.	A	G	.	.	MAF_INRAE=39.241;MAF_USDA=29.412
NC_035082.1	27093169	.	C	T	.	.	MAF_INRAE=5.263;MAF_USDA=1.639
NC_035082.1	27093170	.	A	G	.	.	MAF_INRAE=30.0;MAF_USDA=31.176
NC_035082.1	27093199	.	A	G	.	.	MAF_INRAE=39.241;MAF_USDA=30.588
NC_035082.1	27093301	.	T	C	.	.	MAF_INRAE=38.608;MAF_USDA=31.176
NC_035082.1	27093325	.	G	T	.	.	MAF_INRAE=15.789;MAF_USDA=3.279
NC_035082.1	27093330	.	G	A	.	.	MAF_INRAE=39.241;MAF_USDA=28.689
NC_035082.1	27093417	.	G	C	.	.	MAF_USDA=2.353
NC_035082.1	27093570	.	C	T	.	.	MAF_INRAE=10.833;MAF_USDA=14.754
NC_035082.1	27093658	.	G	A	.	.	MAF_INRAE=39.241;MAF_USDA=28.235
NC_035082.1	27093688	.	G	A	.	.	MAF_INRAE=39.241;MAF_USDA=27.647
NC_035082.1	27093697	.	T	C	.	.	MAF_INRAE=39.241;MAF_USDA=30.588
NC_035082.1	27093702	.	C	T	.	.	MAF_INRAE=21.053;MAF_USDA=1.765
NC_035082.1	27093716	.	G	A	.	.	MAF_USDA=2.941
NC_035082.1	27093762	.	C	A	.	.	MAF_INRAE=10.526
NC_035082.1	27093786	.	G	A	.	.	MAF_USDA=3.279
NC_035082.1	27093895	.	A	T	.	.	MAF_USDA=2.353
NC_035082.1	27093901	.	G	A	.	.	MAF_INRAE=42.405;MAF_USDA=36.471
NC_035082.1	27093973	.	C	T	.	.	MAF_INRAE=15.789;MAF_USDA=9.016
NC_035082.1	27093993	.	A	C	.	.	MAF_INRAE=43.038;MAF_USDA=38.824
NC_035082.1	27094130	.	C	A	.	.	MAF_INRAE=15.0;MAF_USDA=30.0
NC_035082.1	27094135	.	T	C	.	.	MAF_USDA=2.353
NC_035082.1	27094191	.	G	T	.	.	MAF_INRAE=6.667;MAF_USDA=9.146
NC_035082.1	27094213	.	T	C	.	.	MAF_USDA=2.439
NC_035082.1	27094267	.	C	A	.	.	MAF_INRAE=9.167;MAF_USDA=3.049
NC_035082.1	27094270	.	T	A	.	.	MAF_INRAE=11.667;MAF_USDA=14.024
NC_035082.1	27094336	.	C	A	.	.	MAF_USDA=2.439
NC_035082.1	27094351	.	A	G	.	.	MAF_USDA=2.439
NC_035082.1	27094353	.	A	T	.	.	MAF_USDA=2.439
NC_035082.1	27094371	.	T	G	.	.	MAF_INRAE=3.333;MAF_USDA=2.586
NC_035082.1	27094415	.	T	C	.	.	MAF_INRAE=40.833;MAF_USDA=45.122
NC_035082.1	27094417	.	C	G	.	.	MAF_INRAE=17.5;MAF_USDA=6.098
NC_035082.1	27094444	.	C	G	.	.	MAF_INRAE=23.333;MAF_USDA=48.171
NC_035082.1	27094453	.	G	T	.	.	MAF_INRAE=11.667;MAF_USDA=27.439
NC_035082.1	27094525	.	G	A	.	.	MAF_INRAE=10.833
NC_035082.1	27094582	.	A	G	.	.	MAF_USDA=2.439
NC_035082.1	27094594	.	G	T	.	.	MAF_USDA=8.537
NC_035082.1	27094595	.	T	C	.	.	MAF_INRAE=4.167
NC_035082.1	27094686	.	T	C	.	.	MAF_INRAE=41.667;MAF_USDA=45.833
NC_035082.1	27094689	.	C	T	.	.	MAF_USDA=2.381
NC_035082.1	27094712	.	C	A	.	.	MAF_INRAE=18.333;MAF_USDA=26.786
NC_035082.1	27094719	.	G	A	.	.	MAF_INRAE=7.5;MAF_USDA=8.929
NC_035082.1	27094789	.	T	G	.	.	MAF_USDA=47.826
NC_035082.1	27094846	.	C	T	.	.	MAF_USDA=8.929
NC_035082.1	27094896	.	C	T	.	.	MAF_USDA=40.476
NC_035082.1	27094898	.	T	C	.	.	MAF_USDA=8.929
NC_035082.1	27094929	.	C	T	.	.	MAF_USDA=8.929
NC_035082.1	27094967	.	G	T	.	.	MAF_USDA=47.531
NC_035082.1	27094990	.	C	A	.	.	MAF_USDA=4.167
NC_035082.1	27095009	.	C	T	.	.	MAF_USDA=39.286
NC_035082.1	27095047	.	A	T	.	.	MAF_USDA=2.941
NC_035082.1	27095059	.	G	T	.	.	MAF_USDA=1.639
NC_035082.1	27095188	.	T	C	.	.	MAF_USDA=2.459
NC_035082.1	27095211	.	G	A	.	.	MAF_USDA=2.353
NC_035082.1	27095234	.	C	T	.	.	MAF_USDA=7.377
NC_035082.1	27095235	.	A	G	.	.	MAF_USDA=12.5
NC_035082.1	27095337	.	T	C	.	.	MAF_USDA=2.353
NC_035082.1	27095357	.	C	T	.	.	MAF_INRAE=15.789;MAF_USDA=10.588
NC_035082.1	27095373	.	C	G	.	.	MAF_USDA=18.75
NC_035082.1	27095491	.	T	C	.	.	MAF_INRAE=21.053;MAF_USDA=24.706
NC_035082.1	27095518	.	G	A	.	.	MAF_INRAE=21.053;MAF_USDA=10.0
NC_035082.1	27095524	.	G	A	.	.	MAF_USDA=1.639
NC_035082.1	27095530	.	C	T	.	.	MAF_USDA=8.235
NC_035082.1	27095634	.	C	T	.	.	MAF_USDA=7.377
NC_035082.1	27095687	.	C	A	.	.	MAF_INRAE=44.304;MAF_USDA=37.059
NC_035082.1	27095731	.	G	A	.	.	MAF_INRAE=16.667;MAF_USDA=6.471
NC_035082.1	27095773	.	G	A	.	.	MAF_USDA=14.286
NC_035082.1	27095945	.	T	A	.	.	MAF_INRAE=22.5;MAF_USDA=20.833
NC_035082.1	27095981	.	C	T	.	.	MAF_INRAE=12.025;MAF_USDA=4.167
NC_035082.1	27096009	.	G	T	.	.	MAF_INRAE=15.789
NC_035082.1	27096150	.	T	A	.	.	MAF_USDA=22.917
NC_035082.1	27096200	.	C	T	.	.	MAF_INRAE=12.025;MAF_USDA=4.167
NC_035082.1	27096232	.	G	A	.	.	MAF_INRAE=35.443;MAF_USDA=39.286
NC_035082.1	27096242	.	G	C	.	.	MAF_USDA=7.738
NC_035082.1	27096336	.	T	G	.	.	MAF_INRAE=4.167;MAF_USDA=4.918
NC_035082.1	27096363	.	A	G	.	.	MAF_INRAE=10.759;MAF_USDA=11.864
NC_035082.1	27096410	.	G	A	.	.	MAF_USDA=3.529
NC_035082.1	27096436	.	A	C	.	.	MAF_INRAE=12.025;MAF_USDA=1.765
NC_035082.1	27096459	.	T	A	.	.	MAF_INRAE=5.696;MAF_USDA=10.0
NC_035082.1	27096468	.	C	T	.	.	MAF_INRAE=12.025;MAF_USDA=4.118
NC_035082.1	27096655	.	A	G	.	.	MAF_USDA=22.917
NC_035082.1	27096671	.	C	A	.	.	MAF_USDA=1.639
NC_035082.1	27096820	.	C	A	.	.	MAF_INRAE=7.5;MAF_USDA=4.167
NC_035082.1	27096837	.	A	G	.	.	MAF_INRAE=10.526;MAF_USDA=10.714
NC_035082.1	27096907	.	C	T	.	.	MAF_USDA=5.738
NC_035082.1	27096927	.	C	T	.	.	MAF_USDA=8.333
NC_035082.1	27096938	.	C	A	.	.	MAF_USDA=20.833
NC_035082.1	27098737	.	C	A	.	.	MAF_USDA=27.083
NC_035082.1	27098743	.	C	A	.	.	MAF_USDA=2.976
NC_035082.1	27098793	.	A	T	.	.	MAF_INRAE=23.333;MAF_USDA=12.941
NC_035082.1	27098800	.	G	A	.	.	MAF_USDA=11.475
NC_035082.1	27098822	.	A	C	.	.	MAF_USDA=45.833
NC_035082.1	27098844	.	G	C	.	.	MAF_USDA=1.639
NC_035082.1	27098858	.	G	T	.	.	MAF_USDA=27.647
NC_035082.1	27098906	.	G	A	.	.	MAF_INRAE=22.5;MAF_USDA=9.412
NC_035082.1	27098911	.	C	T	.	.	MAF_INRAE=24.051;MAF_USDA=12.941
NC_035082.1	27098921	.	T	C	.	.	MAF_USDA=1.639
NC_035082.1	27099073	.	C	T	.	.	MAF_INRAE=6.962;MAF_USDA=1.765
NC_035082.1	27099115	.	T	G	.	.	MAF_INRAE=2.5;MAF_USDA=3.529
NC_035082.1	27099227	.	A	G	.	.	MAF_USDA=2.459
NC_035082.1	27099230	.	T	C	.	.	MAF_INRAE=20.886;MAF_USDA=48.824
NC_035082.1	27099323	.	T	G	.	.	MAF_INRAE=26.667;MAF_USDA=30.588
NC_035082.1	27099331	.	T	C	.	.	MAF_INRAE=30.38;MAF_USDA=30.588
NC_035082.1	27099332	.	C	T	.	.	MAF_INRAE=26.667;MAF_USDA=30.588
NC_035082.1	27099341	.	A	G	.	.	MAF_USDA=1.639
NC_035082.1	27099422	.	C	A	.	.	MAF_INRAE=5.696;MAF_USDA=2.459
NC_035082.1	27099445	.	A	T	.	.	MAF_INRAE=39.241;MAF_USDA=28.235
NC_035082.1	27099452	.	G	A	.	.	MAF_INRAE=39.241;MAF_USDA=30.0
NC_035082.1	27099494	.	T	A	.	.	MAF_INRAE=42.405;MAF_USDA=19.412
NC_035082.1	27099500	.	G	C	.	.	MAF_INRAE=26.316;MAF_USDA=29.412
NC_035082.1	27099505	.	A	G	.	.	MAF_USDA=4.118
NC_035082.1	27099508	.	G	A	.	.	MAF_INRAE=12.025;MAF_USDA=1.765
NC_035082.1	27099566	.	G	A	.	.	MAF_USDA=4.918
NC_035082.1	27099577	.	T	C	.	.	MAF_USDA=1.639
NC_035082.1	27099669	.	A	G	.	.	MAF_USDA=17.647
NC_035082.1	27099865	.	G	T	.	.	MAF_USDA=2.353
NC_035082.1	27099912	.	G	C	.	.	MAF_USDA=2.459
NC_035082.1	27099972	.	C	A	.	.	MAF_INRAE=5.696;MAF_USDA=2.459
NC_035082.1	27100066	.	G	T	.	.	MAF_USDA=5.294
NC_035082.1	27100130	.	G	A	.	.	MAF_INRAE=48.333;MAF_USDA=8.235
NC_035082.1	27100460	.	G	C	.	.	MAF_INRAE=12.025
NC_035082.1	27100536	.	T	G	.	.	MAF_INRAE=49.167
NC_035082.1	27100572	.	C	T	.	.	MAF_INRAE=10.526
NC_035082.1	27100617	.	G	T	.	.	MAF_USDA=5.738
NC_035082.1	27100652	.	C	A	.	.	MAF_USDA=7.059
NC_035082.1	27100701	.	A	T	.	.	MAF_INRAE=1.667
NC_035082.1	27100719	.	A	C	.	.	MAF_INRAE=44.937;MAF_USDA=33.529
NC_035082.1	27100755	.	C	T	.	.	MAF_INRAE=21.053;MAF_USDA=17.647
NC_035082.1	27100921	.	TCCCCC	TCCCCA	.	.	MAF_USDA=41.667
NC_035082.1	27101013	.	G	A	.	.	MAF_USDA=7.143
NC_035082.1	27102508	.	T	A	.	.	MAF_USDA=36.957
NC_035082.1	27102619	.	A	G	.	.	MAF_USDA=17.262
NC_035082.1	27102645	.	G	T	.	.	MAF_USDA=6.557
NC_035082.1	27102674	.	C	T	.	.	MAF_USDA=1.639
NC_035082.1	27102764	.	T	A	.	.	MAF_USDA=4.098
NC_035082.1	27102794	.	C	T	.	.	MAF_INRAE=39.873;MAF_USDA=32.353
NC_035082.1	27102798	.	A	T	.	.	MAF_USDA=5.294
NC_035082.1	27102820	.	G	A	.	.	MAF_INRAE=17.722;MAF_USDA=34.706
NC_035082.1	27102849	.	G	A	.	.	MAF_USDA=7.647
NC_035082.1	27102862	.	T	G	.	.	MAF_INRAE=14.557;MAF_USDA=4.706
NC_035082.1	27102868	.	T	A	.	.	MAF_USDA=1.639
NC_035082.1	27102895	.	C	T	.	.	MAF_INRAE=7.5;MAF_USDA=2.083
NC_035082.1	27103294	.	GTTGTGAGGTGTAGTGTGTGTTAGTCTGTAGTA	GTTGTGAGGTGTAGTGTGTGTTAGTCTGTAGTG	.	.	MAF_USDA=45.833
NC_035082.1	27103318	.	T	G	.	.	MAF_USDA=1.639
NC_035082.1	27103326	.	A	G	.	.	MAF_USDA=13.934
NC_035082.1	27103431	.	A	C	.	.	MAF_INRAE=8.228;MAF_USDA=2.459
NC_035082.1	27103723	.	C	T	.	.	MAF_INRAE=10.759;MAF_USDA=19.412
NC_035082.1	27103795	.	C	T	.	.	MAF_INRAE=17.089;MAF_USDA=48.824
NC_035082.1	27103866	.	G	A	.	.	MAF_INRAE=5.063;MAF_USDA=22.131
NC_035082.1	27103891	.	G	A	.	.	MAF_USDA=2.459
NC_035082.1	27103907	.	A	C	.	.	MAF_USDA=4.918
NC_035082.1	27104027	.	C	G	.	.	MAF_INRAE=1.667
NC_035082.1	27104032	.	T	G	.	.	MAF_INRAE=1.667
NC_035082.1	27104044	.	C	G	.	.	MAF_INRAE=3.333
NC_035082.1	27104045	.	A	G	.	.	MAF_INRAE=2.5
NC_035082.1	27104048	.	G	T	.	.	MAF_INRAE=2.5
NC_035082.1	27104057	.	C	A	.	.	MAF_INRAE=12.025;MAF_USDA=2.941
NC_035082.1	27104060	.	T	C	.	.	MAF_USDA=2.459
NC_035082.1	27104092	.	G	C	.	.	MAF_INRAE=1.667
NC_035082.1	27104106	.	A	G	.	.	MAF_INRAE=2.5
NC_035082.1	27104111	.	C	T	.	.	MAF_USDA=1.667
NC_035082.1	27104114	.	C	T	.	.	MAF_INRAE=32.278;MAF_USDA=47.024
NC_035082.1	27104148	.	T	G	.	.	MAF_USDA=2.5
NC_035082.1	27104165	.	G	T	.	.	MAF_USDA=1.639
NC_035082.1	27104166	.	C	T	.	.	MAF_USDA=1.639
NC_035082.1	27104247	.	A	G	.	.	MAF_USDA=18.235
NC_035082.1	27105315	.	C	T	.	.	MAF_USDA=5.882
NC_035082.1	27105332	.	C	T	.	.	MAF_INRAE=1.667
NC_035082.1	27105398	.	C	G	.	.	MAF_USDA=6.557
NC_035082.1	27105427	.	C	A	.	.	MAF_INRAE=9.494;MAF_USDA=11.176
NC_035082.1	27105434	.	G	C	.	.	MAF_INRAE=5.263;MAF_USDA=17.647
NC_035082.1	27105483	.	G	T	.	.	MAF_USDA=1.639
NC_035082.1	27105500	.	G	C	.	.	MAF_INRAE=5.263;MAF_USDA=2.459
NC_035082.1	27105602	.	A	G	.	.	MAF_USDA=10.0
NC_035082.1	27105604	.	G	T	.	.	MAF_INRAE=1.667;MAF_USDA=4.098
NC_035082.1	27105717	.	C	T	.	.	MAF_USDA=1.765
NC_035082.1	27105718	.	G	A	.	.	MAF_INRAE=2.5
NC_035082.1	27105774	.	A	G	.	.	MAF_INRAE=3.165;MAF_USDA=17.647
NC_035082.1	27105789	.	G	A	.	.	MAF_INRAE=5.696;MAF_USDA=5.294
NC_035082.1	27105813	.	T	G	.	.	MAF_USDA=6.557
NC_035082.1	27105855	.	A	C	.	.	MAF_USDA=2.459
NC_035082.1	27105867	.	C	A	.	.	MAF_USDA=2.083
NC_035082.1	27105886	.	C	G	.	.	MAF_INRAE=31.646;MAF_USDA=42.353
NC_035082.1	27105902	.	A	T	.	.	MAF_INRAE=5.063;MAF_USDA=5.738
NC_035082.1	27105931	.	T	G	.	.	MAF_INRAE=31.013;MAF_USDA=41.765
NC_035082.1	27106022	.	C	T	.	.	MAF_INRAE=27.848;MAF_USDA=40.0
NC_035082.1	27106028	.	G	T	.	.	MAF_INRAE=8.228;MAF_USDA=7.059
NC_035082.1	27106076	.	C	T	.	.	MAF_INRAE=9.494;MAF_USDA=11.176
NC_035082.1	27106140	.	C	T	.	.	MAF_USDA=4.918
NC_035082.1	27106230	.	G	T	.	.	MAF_INRAE=8.228;MAF_USDA=7.059
NC_035082.1	27106282	.	C	T	.	.	MAF_INRAE=14.167;MAF_USDA=1.639
NC_035082.1	27106416	.	G	A	.	.	MAF_INRAE=8.228;MAF_USDA=8.824
NC_035082.1	27106419	.	T	G	.	.	MAF_USDA=9.016
NC_035082.1	27106456	.	A	G	.	.	MAF_INRAE=24.684;MAF_USDA=33.529
NC_035082.1	27106470	.	A	C	.	.	MAF_INRAE=5.263;MAF_USDA=1.639
NC_035082.1	27106524	.	G	A	.	.	MAF_USDA=4.098
NC_035082.1	27106525	.	T	A	.	.	MAF_INRAE=24.051;MAF_USDA=32.353
NC_035082.1	27106531	.	G	A	.	.	MAF_INRAE=12.025;MAF_USDA=2.353
NC_035082.1	27106538	.	C	T	.	.	MAF_INRAE=27.848;MAF_USDA=44.706
NC_035082.1	27106552	.	T	A	.	.	MAF_INRAE=6.667;MAF_USDA=2.353
NC_035082.1	27106615	.	G	A	.	.	MAF_USDA=5.833
NC_035082.1	27106635	.	C	A	.	.	MAF_INRAE=4.167;MAF_USDA=1.639
NC_035082.1	27106762	.	T	C	.	.	MAF_INRAE=19.62
NC_035082.1	27106963	.	A	C	.	.	MAF_INRAE=8.228;MAF_USDA=15.294
NC_035082.1	27106991	.	C	T	.	.	MAF_INRAE=5.263
NC_035082.1	27106996	.	G	T	.	.	MAF_INRAE=8.228;MAF_USDA=18.75
NC_035082.1	27107011	.	A	C	.	.	MAF_INRAE=22.785;MAF_USDA=48.235
NC_035082.1	27107123	.	C	A	.	.	MAF_INRAE=24.684;MAF_USDA=15.882
NC_035082.1	27107173	.	G	A	.	.	MAF_USDA=10.0
NC_035082.1	27107277	.	A	C	.	.	MAF_INRAE=37.342;MAF_USDA=19.412
NC_035082.1	27107326	.	C	T	.	.	MAF_USDA=4.167
NC_035082.1	27107447	.	G	A	.	.	MAF_USDA=1.639
NC_035082.1	27107457	.	G	T	.	.	MAF_INRAE=15.789;MAF_USDA=21.765
NC_035082.1	27107471	.	C	A	.	.	MAF_USDA=2.459
NC_035082.1	27107475	.	C	T	.	.	MAF_USDA=11.176
NC_035082.1	27108952	.	A	T	.	.	MAF_USDA=21.765
NC_035082.1	27108959	.	C	A	.	.	MAF_USDA=18.824
NC_035082.1	27108976	.	T	C	.	.	MAF_USDA=14.754
NC_035082.1	27108977	.	G	T	.	.	MAF_USDA=14.754
NC_035082.1	27108990	.	C	T	.	.	MAF_USDA=18.75
NC_035082.1	27108991	.	T	G	.	.	MAF_USDA=16.667
NC_035082.1	27108994	.	A	T	.	.	MAF_USDA=20.833
NC_035082.1	27109011	.	T	G	.	.	MAF_USDA=33.333
NC_035082.1	27109022	.	T	A	.	.	MAF_USDA=18.75
NC_035082.1	27109024	.	T	G	.	.	MAF_USDA=6.557
NC_035082.1	27109028	.	T	C	.	.	MAF_USDA=14.706
NC_035082.1	27109036	.	T	A	.	.	MAF_USDA=8.197
NC_035082.1	27109039	.	G	A	.	.	MAF_USDA=12.5
NC_035082.1	27109046	.	C	A	.	.	MAF_USDA=4.918
NC_035082.1	27109049	.	C	A	.	.	MAF_USDA=18.75
NC_035082.1	27109052	.	T	G	.	.	MAF_USDA=9.836
NC_035082.1	27109063	.	C	A	.	.	MAF_USDA=5.738
NC_035082.1	27109078	.	ACTGTACCACATAG	ACTGTACCACATAC	.	.	MAF_USDA=20.833
NC_035082.1	27109105	.	C	A	.	.	MAF_USDA=1.639
NC_035082.1	27109113	.	C	A	.	.	MAF_USDA=1.639
NC_035082.1	27109123	.	G	A	.	.	MAF_USDA=1.639
NC_035082.1	27109141	.	C	A	.	.	MAF_USDA=2.459
NC_035082.1	27109151	.	G	A	.	.	MAF_USDA=8.235
NC_035082.1	27109183	.	T	C	.	.	MAF_INRAE=4.167
NC_035082.1	27109240	.	T	G	.	.	MAF_INRAE=15.789;MAF_USDA=1.639
NC_035082.1	27109245	.	C	T	.	.	MAF_USDA=4.098
NC_035082.1	27109263	.	A	C	.	.	MAF_USDA=4.098
NC_035082.1	27109269	.	C	T	.	.	MAF_USDA=6.557
NC_035082.1	27109287	.	T	A	.	.	MAF_INRAE=3.333
NC_035082.1	27109308	.	C	T	.	.	MAF_USDA=4.098
NC_035082.1	27109311	.	A	G	.	.	MAF_INRAE=7.5
NC_035082.1	27109324	.	T	C	.	.	MAF_INRAE=17.722;MAF_USDA=3.529
NC_035082.1	27109326	.	C	G	.	.	MAF_INRAE=22.152;MAF_USDA=6.25
NC_035082.1	27109333	.	T	G	.	.	MAF_INRAE=6.667;MAF_USDA=10.588
NC_035082.1	27109346	.	A	G	.	.	MAF_INRAE=12.658;MAF_USDA=1.765
NC_035082.1	27109380	.	G	T	.	.	MAF_USDA=1.639
NC_035082.1	27109408	.	A	G	.	.	MAF_USDA=2.941
NC_035082.1	27109412	.	A	C	.	.	MAF_INRAE=14.167;MAF_USDA=36.471
NC_035082.1	27109466	.	C	T	.	.	MAF_INRAE=15.19;MAF_USDA=12.941
NC_035082.1	27109498	.	A	G	.	.	MAF_USDA=1.639
NC_035082.1	27109502	.	G	A	.	.	MAF_USDA=8.235
NC_035082.1	27109512	.	T	C	.	.	MAF_INRAE=27.848;MAF_USDA=11.765
NC_035082.1	27109526	.	G	T	.	.	MAF_INRAE=5.263;MAF_USDA=1.639
NC_035082.1	27109527	.	G	T	.	.	MAF_USDA=1.639
NC_035082.1	27109528	.	G	C	.	.	MAF_USDA=1.639
NC_035082.1	27109544	.	C	T	.	.	MAF_INRAE=26.582;MAF_USDA=37.647
NC_035082.1	27109570	.	G	A	.	.	MAF_USDA=10.0
NC_035082.1	27109618	.	A	G	.	.	MAF_INRAE=20.253;MAF_USDA=11.176
NC_035082.1	27109645	.	G	A	.	.	MAF_INRAE=20.886;MAF_USDA=8.824
NC_035082.1	27109672	.	G	A	.	.	MAF_INRAE=1.667
NC_035082.1	27109701	.	A	C	.	.	MAF_USDA=1.639
NC_035082.1	27109702	.	C	A	.	.	MAF_INRAE=25.833;MAF_USDA=27.059
NC_035082.1	27109703	.	A	T	.	.	MAF_INRAE=24.167;MAF_USDA=17.059
NC_035082.1	27109774	.	C	A	.	.	MAF_USDA=2.353
NC_035082.1	27109781	.	A	T	.	.	MAF_USDA=4.098
NC_035082.1	27109786	.	G	A	.	.	MAF_INRAE=5.263
NC_035082.1	27109833	.	T	G	.	.	MAF_USDA=22.951
NC_035082.1	27109839	.	A	C	.	.	MAF_INRAE=5.263
NC_035082.1	27109868	.	T	A	.	.	MAF_USDA=4.167
NC_035082.1	27109894	.	G	T	.	.	MAF_INRAE=24.051;MAF_USDA=15.574
NC_035082.1	27109898	.	G	T	.	.	MAF_INRAE=23.333
NC_035082.1	27109984	.	T	A	.	.	MAF_INRAE=23.418;MAF_USDA=7.377
NC_035082.1	27110014	.	C	T	.	.	MAF_USDA=5.738
NC_035082.1	27110045	.	G	C	.	.	MAF_USDA=2.459
NC_035082.1	27110077	.	G	T	.	.	MAF_USDA=1.639
NC_035082.1	27110086	.	C	T	.	.	MAF_INRAE=44.937;MAF_USDA=21.176
NC_035082.1	27110093	.	A	G	.	.	MAF_INRAE=44.937;MAF_USDA=21.176
NC_035082.1	27110106	.	G	T	.	.	MAF_INRAE=44.937;MAF_USDA=21.765
NC_035082.1	27110111	.	T	C	.	.	MAF_INRAE=44.937;MAF_USDA=21.765
NC_035082.1	27110118	.	G	C	.	.	MAF_INRAE=14.557
NC_035082.1	27110126	.	A	T	.	.	MAF_USDA=10.588
NC_035082.1	27110192	.	A	G	.	.	MAF_INRAE=5.263;MAF_USDA=1.639
NC_035082.1	27110202	.	T	A	.	.	MAF_INRAE=10.526
NC_035082.1	27110353	.	C	T	.	.	MAF_INRAE=6.667
NC_035082.1	27110354	.	G	A	.	.	MAF_INRAE=5.263;MAF_USDA=1.639
NC_035082.1	27110380	.	C	T	.	.	MAF_USDA=10.0
NC_035082.1	27110509	.	T	A	.	.	MAF_USDA=1.639
NC_035082.1	27110519	.	A	C	.	.	MAF_USDA=1.639
NC_035082.1	27110529	.	T	A	.	.	MAF_INRAE=5.696
NC_035082.1	27110541	.	G	A	.	.	MAF_USDA=2.353
NC_035082.1	27110563	.	C	T	.	.	MAF_USDA=2.353
NC_035082.1	27110603	.	C	T	.	.	MAF_INRAE=1.667;MAF_USDA=5.294
NC_035082.1	27110606	.	G	T	.	.	MAF_INRAE=10.526
NC_035082.1	27110648	.	G	A	.	.	MAF_USDA=1.639
NC_035082.1	27110787	.	G	A	.	.	MAF_USDA=1.765
NC_035082.1	27110909	.	G	A	.	.	MAF_INRAE=14.557;MAF_USDA=27.083
NC_035082.1	27110945	.	G	T	.	.	MAF_INRAE=5.0
NC_035082.1	27110949	.	C	T	.	.	MAF_INRAE=7.5
NC_035082.1	27110996	.	A	G	.	.	MAF_USDA=4.167
NC_035082.1	27111058	.	C	T	.	.	MAF_INRAE=4.167
NC_035082.1	27111062	.	G	A	.	.	MAF_INRAE=5.263;MAF_USDA=6.25
NC_035082.1	27111073	.	T	G	.	.	MAF_USDA=2.353
NC_035082.1	27111078	.	T	C	.	.	MAF_USDA=7.647
NC_035082.1	27111122	.	C	A	.	.	MAF_INRAE=3.333;MAF_USDA=4.706
NC_035082.1	27111158	.	C	G	.	.	MAF_USDA=2.459
NC_035082.1	27111171	.	A	G	.	.	MAF_INRAE=2.5
NC_035082.1	27111179	.	A	G	.	.	MAF_INRAE=2.5
NC_035082.1	27112231	.	A	C	.	.	MAF_USDA=2.083
NC_035082.1	27112247	.	T	A	.	.	MAF_USDA=4.098
NC_035082.1	27112278	.	G	A	.	.	MAF_USDA=2.353
NC_035082.1	27112362	.	T	A	.	.	MAF_USDA=7.647
NC_035082.1	27112394	.	C	T	.	.	MAF_INRAE=20.253;MAF_USDA=39.583
NC_035082.1	27112408	.	G	T	.	.	MAF_INRAE=5.263;MAF_USDA=1.639
NC_035082.1	27112410	.	G	A	.	.	MAF_USDA=14.583
NC_035082.1	27112443	.	A	G	.	.	MAF_INRAE=18.987;MAF_USDA=28.235
NC_035082.1	27112453	.	A	G	.	.	MAF_USDA=18.75
NC_035082.1	27112461	.	T	G	.	.	MAF_USDA=8.235
NC_035082.1	27112464	.	T	C	.	.	MAF_USDA=8.235
NC_035082.1	27112465	.	G	A	.	.	MAF_USDA=8.824
NC_035082.1	27112477	.	A	G	.	.	MAF_USDA=8.235
NC_035082.1	27112513	.	A	G	.	.	MAF_USDA=15.294
NC_035082.1	27112521	.	T	C	.	.	MAF_INRAE=12.025;MAF_USDA=7.059
NC_035082.1	27112555	.	G	T	.	.	MAF_USDA=1.639
NC_035082.1	27112574	.	G	T	.	.	MAF_USDA=10.0
NC_035082.1	27112632	.	G	A	.	.	MAF_INRAE=23.418;MAF_USDA=10.656
NC_035082.1	27112651	.	C	T	.	.	MAF_INRAE=16.456;MAF_USDA=14.118
NC_035082.1	27112679	.	A	G	.	.	MAF_USDA=1.639
NC_035082.1	27112717	.	A	T	.	.	MAF_INRAE=2.5;MAF_USDA=1.176
NC_035082.1	27112763	.	A	T	.	.	MAF_USDA=2.353
NC_035082.1	27112856	.	A	C	.	.	MAF_INRAE=5.263;MAF_USDA=30.588
NC_035082.1	27112896	.	G	C	.	.	MAF_INRAE=20.253;MAF_USDA=31.176
NC_035082.1	27112909	.	T	C	.	.	MAF_USDA=1.765
NC_035082.1	27112943	.	A	G	.	.	MAF_INRAE=20.253;MAF_USDA=30.588
NC_035082.1	27112958	.	C	T	.	.	MAF_INRAE=23.418;MAF_USDA=9.836
NC_035082.1	27112983	.	A	T	.	.	MAF_INRAE=5.263;MAF_USDA=31.765
NC_035082.1	27112987	.	C	T	.	.	MAF_INRAE=23.418;MAF_USDA=9.836
NC_035082.1	27113041	.	C	T	.	.	MAF_INRAE=43.038;MAF_USDA=18.824
NC_035082.1	27113067	.	C	T	.	.	MAF_INRAE=41.772;MAF_USDA=18.824
NC_035082.1	27113246	.	T	C	.	.	MAF_INRAE=12.025;MAF_USDA=8.824
NC_035082.1	27113259	.	A	T	.	.	MAF_INRAE=24.684;MAF_USDA=9.016
NC_035082.1	27113463	.	T	G	.	.	MAF_INRAE=10.0
NC_035082.1	27113544	.	C	T	.	.	MAF_USDA=2.5
NC_035082.1	27113579	.	T	C	.	.	MAF_INRAE=44.304;MAF_USDA=21.429
NC_035082.1	27113583	.	G	C	.	.	MAF_USDA=5.0
NC_035082.1	27113594	.	T	C	.	.	MAF_INRAE=2.5;MAF_USDA=1.667
NC_035082.1	27113627	.	A	G	.	.	MAF_INRAE=44.304;MAF_USDA=17.797
NC_035082.1	27113629	.	T	G	.	.	MAF_INRAE=43.333;MAF_USDA=22.881
NC_035082.1	27113631	.	T	C	.	.	MAF_INRAE=43.671;MAF_USDA=6.78
NC_035082.1	27113639	.	T	C	.	.	MAF_USDA=1.695
NC_035082.1	27113706	.	A	C	.	.	MAF_INRAE=43.038;MAF_USDA=48.235
NC_035082.1	27113802	.	G	A	.	.	MAF_USDA=10.656
NC_035082.1	27113840	.	C	T	.	.	MAF_USDA=8.235
NC_035082.1	27113928	.	C	T	.	.	MAF_USDA=22.131
NC_035082.1	27113943	.	A	G	.	.	MAF_USDA=8.235
NC_035082.1	27113954	.	G	A	.	.	MAF_INRAE=2.632
NC_035082.1	27114081	.	G	C	.	.	MAF_USDA=16.667
NC_035082.1	27114175	.	C	A	.	.	MAF_INRAE=2.5
NC_035082.1	27114204	.	A	T	.	.	MAF_USDA=3.529
NC_035082.1	27114232	.	A	C	.	.	MAF_USDA=25.41
NC_035082.1	27114292	.	T	C	.	.	MAF_USDA=4.167
NC_035082.1	27114299	.	A	C	.	.	MAF_USDA=8.197
NC_035082.1	27114333	.	C	T	.	.	MAF_USDA=2.083
NC_035082.1	27114367	.	A	C	.	.	MAF_USDA=11.207
NC_035082.1	27114376	.	C	A	.	.	MAF_USDA=2.083
NC_035082.1	27114379	.	C	A	.	.	MAF_USDA=14.024
NC_035082.1	27114387	.	A	C	.	.	MAF_USDA=22.414
NC_035082.1	27114389	.	A	C	.	.	MAF_USDA=18.75
NC_035082.1	27114399	.	A	C	.	.	MAF_USDA=25.862
NC_035082.1	27114407	.	C	A	.	.	MAF_USDA=21.552
NC_035082.1	27114439	.	A	C	.	.	MAF_USDA=6.557
NC_035082.1	27114462	.	G	A	.	.	MAF_INRAE=4.167
NC_035082.1	27114502	.	G	A	.	.	MAF_INRAE=24.684;MAF_USDA=9.016
NC_035082.1	27114535	.	C	A	.	.	MAF_INRAE=2.5
NC_035082.1	27114552	.	C	A	.	.	MAF_USDA=2.459
NC_035082.1	27114597	.	A	T	.	.	MAF_INRAE=24.684;MAF_USDA=9.836
NC_035082.1	27114616	.	A	T	.	.	MAF_INRAE=2.5
NC_035082.1	27114641	.	C	A	.	.	MAF_USDA=8.235
NC_035082.1	27114670	.	A	T	.	.	MAF_USDA=2.353
NC_035082.1	27114710	.	T	A	.	.	MAF_INRAE=24.051;MAF_USDA=9.016
NC_035082.1	27114721	.	C	A	.	.	MAF_INRAE=5.063;MAF_USDA=9.016
NC_035082.1	27114730	.	C	A	.	.	MAF_INRAE=5.263;MAF_USDA=27.647
NC_035082.1	27114819	.	C	G	.	.	MAF_USDA=2.976
NC_035082.1	27114859	.	G	A	.	.	MAF_INRAE=2.5;MAF_USDA=25.294
NC_035082.1	27114886	.	C	A	.	.	MAF_USDA=14.583
NC_035082.1	27114894	.	A	C	.	.	MAF_INRAE=2.5;MAF_USDA=19.412
NC_035082.1	27114984	.	G	A	.	.	MAF_INRAE=24.684;MAF_USDA=9.836
NC_035082.1	27115025	.	A	T	.	.	MAF_INRAE=24.051;MAF_USDA=9.016
NC_035082.1	27115036	.	C	G	.	.	MAF_INRAE=5.263;MAF_USDA=27.647
NC_035082.1	27115056	.	C	A	.	.	MAF_USDA=2.459
NC_035082.1	27115060	.	G	A	.	.	MAF_USDA=1.639
NC_035082.1	27115070	.	T	C	.	.	MAF_INRAE=48.101;MAF_USDA=16.393
NC_035082.1	27115110	.	T	C	.	.	MAF_USDA=2.083
NC_035082.1	27115123	.	G	C	.	.	MAF_USDA=1.639
NC_035082.1	27115127	.	T	C	.	.	MAF_USDA=2.353
NC_035082.1	27115136	.	T	A	.	.	MAF_INRAE=2.5;MAF_USDA=5.294
NC_035082.1	27115138	.	A	T	.	.	MAF_INRAE=2.5;MAF_USDA=5.294
NC_035082.1	27115155	.	T	A	.	.	MAF_USDA=4.098
NC_035082.1	27115156	.	T	A	.	.	MAF_INRAE=20.0;MAF_USDA=18.852
NC_035082.1	27115157	.	T	A	.	.	MAF_INRAE=10.833;MAF_USDA=12.295
NC_035082.1	27115158	.	T	A	.	.	MAF_INRAE=10.833;MAF_USDA=11.475
NC_035082.1	27115159	.	A	T	.	.	MAF_INRAE=7.595;MAF_USDA=8.197
NC_035082.1	27115164	.	T	A	.	.	MAF_INRAE=34.167;MAF_USDA=15.882
NC_035082.1	27115165	.	T	A	.	.	MAF_INRAE=41.667;MAF_USDA=21.176
NC_035082.1	27115167	.	T	C	.	.	MAF_INRAE=41.667;MAF_USDA=21.176
NC_035082.1	27115178	.	A	T	.	.	MAF_INRAE=2.5
NC_035082.1	27115184	.	C	T	.	.	MAF_USDA=3.529
NC_035082.1	27115271	.	T	G	.	.	MAF_INRAE=6.667
NC_035082.1	27115272	.	A	C	.	.	MAF_USDA=1.639
NC_035082.1	27115273	.	A	C	.	.	MAF_INRAE=5.263;MAF_USDA=27.647
NC_035082.1	27115289	.	C	T	.	.	MAF_INRAE=5.263
NC_035082.1	27115324	.	A	C	.	.	MAF_INRAE=24.684;MAF_USDA=9.836
NC_035082.1	27115338	.	A	T	.	.	MAF_INRAE=6.667;MAF_USDA=10.0
NC_035082.1	27115340	.	A	C	.	.	MAF_INRAE=24.167
NC_035082.1	27115341	.	A	T	.	.	MAF_USDA=25.882
NC_035082.1	27115342	.	T	A	.	.	MAF_USDA=16.471
NC_035082.1	27115343	.	T	A	.	.	MAF_USDA=16.471
NC_035082.1	27115344	.	T	A	.	.	MAF_USDA=1.639
NC_035082.1	27115366	.	A	G	.	.	MAF_INRAE=24.684;MAF_USDA=9.836
NC_035082.1	27115385	.	A	G	.	.	MAF_USDA=3.529
NC_035082.1	27115513	.	C	A	.	.	MAF_INRAE=44.937;MAF_USDA=20.588
NC_035082.1	27115543	.	G	C	.	.	MAF_INRAE=43.671;MAF_USDA=45.294
NC_035082.1	27115615	.	G	T	.	.	MAF_INRAE=22.5;MAF_USDA=20.833
NC_035082.1	27115627	.	A	C	.	.	MAF_USDA=2.459
NC_035082.1	27115629	.	G	T	.	.	MAF_INRAE=14.557;MAF_USDA=2.353
NC_035082.1	27115671	.	G	A	.	.	MAF_USDA=4.167
NC_035082.1	27115735	.	A	T	.	.	MAF_INRAE=13.291;MAF_USDA=22.917
NC_035082.1	27115745	.	C	A	.	.	MAF_INRAE=5.063;MAF_USDA=11.765
NC_035082.1	27115862	.	T	C	.	.	MAF_USDA=1.639
NC_035082.1	27115879	.	T	A	.	.	MAF_USDA=7.377
NC_035082.1	27115892	.	C	T	.	.	MAF_USDA=3.279
NC_035082.1	27115900	.	C	A	.	.	MAF_USDA=14.754
NC_035082.1	27115901	.	A	G	.	.	MAF_USDA=1.639
NC_035082.1	27115910	.	T	C	.	.	MAF_USDA=3.279
NC_035082.1	27115954	.	A	C	.	.	MAF_INRAE=17.089;MAF_USDA=15.294
NC_035082.1	27115965	.	T	A	.	.	MAF_INRAE=17.089;MAF_USDA=14.118
NC_035082.1	27115973	.	G	A	.	.	MAF_USDA=3.529
NC_035082.1	27116015	.	G	T	.	.	MAF_USDA=23.77
NC_035082.1	27116073	.	G	C	.	.	MAF_USDA=2.459
NC_035082.1	27116076	.	A	G	.	.	MAF_USDA=1.176
NC_035082.1	27116094	.	T	C	.	.	MAF_USDA=22.951
NC_035082.1	27116147	.	G	A	.	.	MAF_USDA=10.588
NC_035082.1	27116163	.	T	G	.	.	MAF_INRAE=5.263;MAF_USDA=25.882
NC_035082.1	27116237	.	C	G	.	.	MAF_INRAE=33.544;MAF_USDA=28.235
NC_035082.1	27116255	.	T	C	.	.	MAF_USDA=5.294
NC_035082.1	27116265	.	T	C	.	.	MAF_USDA=3.279
NC_035082.1	27116283	.	T	C	.	.	MAF_USDA=2.083
NC_035082.1	27116324	.	A	T	.	.	MAF_INRAE=17.089;MAF_USDA=18.235
NC_035082.1	27116350	.	C	T	.	.	MAF_USDA=4.918
NC_035082.1	27116377	.	A	G	.	.	MAF_USDA=7.377
NC_035082.1	27116382	.	A	C	.	.	MAF_INRAE=25.949;MAF_USDA=10.656
NC_035082.1	27116386	.	A	G	.	.	MAF_INRAE=5.263;MAF_USDA=26.471
NC_035082.1	27116398	.	A	G	.	.	MAF_USDA=1.765
NC_035082.1	27116417	.	C	T	.	.	MAF_INRAE=14.167
NC_035082.1	27116470	.	A	T	.	.	MAF_USDA=2.459
NC_035082.1	27116493	.	G	T	.	.	MAF_USDA=2.353
NC_035082.1	27116505	.	C	A	.	.	MAF_USDA=2.459
NC_035082.1	27116512	.	A	G	.	.	MAF_USDA=2.459
NC_035082.1	27116635	.	T	C	.	.	MAF_USDA=4.098
NC_035082.1	27116691	.	C	T	.	.	MAF_USDA=2.353
NC_035082.1	27116786	.	G	A	.	.	MAF_USDA=14.583
NC_035082.1	27116849	.	G	A	.	.	MAF_USDA=3.279
NC_035082.1	27116914	.	T	C	.	.	MAF_INRAE=17.089;MAF_USDA=14.706
NC_035082.1	27116975	.	T	A	.	.	MAF_USDA=21.765
NC_035082.1	27116993	.	C	T	.	.	MAF_INRAE=26.582;MAF_USDA=10.0
NC_035082.1	27117153	.	G	T	.	.	MAF_USDA=23.77
NC_035082.1	27117303	.	C	A	.	.	MAF_USDA=8.235
NC_035082.1	27117400	.	C	G	.	.	MAF_INRAE=26.582;MAF_USDA=10.656
NC_035082.1	27117435	.	T	G	.	.	MAF_INRAE=23.333;MAF_USDA=9.412
NC_035082.1	27117656	.	C	T	.	.	MAF_USDA=10.588
NC_035082.1	27117733	.	C	T	.	.	MAF_INRAE=26.582;MAF_USDA=10.656
NC_035082.1	27117857	.	C	A	.	.	MAF_USDA=4.098
NC_035082.1	27117860	.	G	T	.	.	MAF_USDA=2.083
NC_035082.1	27117967	.	T	A	.	.	MAF_INRAE=36.709;MAF_USDA=12.941
NC_035082.1	27118053	.	A	G	.	.	MAF_USDA=8.333
NC_035082.1	27118064	.	C	T	.	.	MAF_INRAE=21.053;MAF_USDA=2.083
NC_035082.1	27118900	.	G	T	.	.	MAF_USDA=39.583
NC_035082.1	27118911	.	T	A	.	.	MAF_USDA=22.917
NC_035082.1	27118947	.	C	T	.	.	MAF_USDA=2.586
NC_035082.1	27118988	.	A	T	.	.	MAF_USDA=8.333
NC_035082.1	27118992	.	T	A	.	.	MAF_USDA=50.0
NC_035082.1	27118993	.	A	T	.	.	MAF_USDA=3.571
NC_035082.1	27118995	.	A	C	.	.	MAF_USDA=9.524
NC_035082.1	27118998	.	A	T	.	.	MAF_USDA=45.833
NC_035082.1	27119034	.	C	T	.	.	MAF_USDA=4.167
NC_035082.1	27119079	.	A	G	.	.	MAF_USDA=10.0
NC_035082.1	27119149	.	C	T	.	.	MAF_INRAE=6.962
NC_035082.1	27119188	.	C	T	.	.	MAF_INRAE=12.025;MAF_USDA=10.625
NC_035082.1	27119190	.	T	C	.	.	MAF_INRAE=17.5;MAF_USDA=23.125
NC_035082.1	27119219	.	T	C	.	.	MAF_INRAE=42.405;MAF_USDA=21.605
NC_035082.1	27119224	.	G	A	.	.	MAF_USDA=4.321
NC_035082.1	27119272	.	A	G	.	.	MAF_USDA=1.724
NC_035082.1	27119294	.	A	C	.	.	MAF_INRAE=17.089;MAF_USDA=23.75
NC_035082.1	27119301	.	C	T	.	.	MAF_INRAE=17.089;MAF_USDA=21.605
NC_035082.1	27119331	.	T	G	.	.	MAF_INRAE=36.076;MAF_USDA=27.16
NC_035082.1	27119360	.	A	T	.	.	MAF_INRAE=11.392;MAF_USDA=10.494
NC_035082.1	27119427	.	C	T	.	.	MAF_INRAE=17.089;MAF_USDA=25.61
NC_035082.1	27119457	.	C	A	.	.	MAF_INRAE=25.949;MAF_USDA=6.024
NC_035082.1	27119459	.	A	T	.	.	MAF_USDA=6.627
NC_035082.1	27119503	.	T	C	.	.	MAF_INRAE=5.263;MAF_USDA=33.333
NC_035082.1	27119563	.	G	T	.	.	MAF_USDA=2.273
NC_035082.1	27119594	.	C	T	.	.	MAF_INRAE=5.263;MAF_USDA=33.333
NC_035082.1	27119753	.	T	C	.	.	MAF_INRAE=38.608;MAF_USDA=35.882
NC_035082.1	27119784	.	G	C	.	.	MAF_INRAE=36.709;MAF_USDA=14.706
NC_035082.1	27119785	.	G	T	.	.	MAF_INRAE=22.5;MAF_USDA=9.412
NC_035082.1	27120155	.	G	T	.	.	MAF_INRAE=34.177;MAF_USDA=29.412
NC_035082.1	27120245	.	T	C	.	.	MAF_USDA=8.235
NC_035082.1	27120366	.	G	T	.	.	MAF_USDA=18.75
NC_035082.1	27120375	.	C	A	.	.	MAF_USDA=2.5
NC_035082.1	27120405	.	C	A	.	.	MAF_USDA=2.381
NC_035082.1	27120467	.	C	G	.	.	MAF_INRAE=17.722;MAF_USDA=17.647
NC_035082.1	27120506	.	C	T	.	.	MAF_INRAE=31.646;MAF_USDA=31.765
NC_035082.1	27120546	.	A	T	.	.	MAF_INRAE=1.667;MAF_USDA=4.098
NC_035082.1	27120564	.	C	G	.	.	MAF_INRAE=14.167;MAF_USDA=6.25
NC_035082.1	27120583	.	C	T	.	.	MAF_INRAE=23.418;MAF_USDA=18.235
NC_035082.1	27120614	.	C	T	.	.	MAF_INRAE=18.354;MAF_USDA=22.353
NC_035082.1	27120662	.	G	T	.	.	MAF_INRAE=18.421;MAF_USDA=25.0
NC_035082.1	27120677	.	T	C	.	.	MAF_INRAE=21.667
NC_035082.1	27120684	.	A	G	.	.	MAF_INRAE=49.167
NC_035082.1	27120688	.	G	A	.	.	MAF_USDA=28.235
NC_035082.1	27120715	.	C	A	.	.	MAF_USDA=1.639
NC_035082.1	27120727	.	G	T	.	.	MAF_INRAE=18.333;MAF_USDA=10.588
NC_035082.1	27120783	.	C	T	.	.	MAF_INRAE=36.842;MAF_USDA=40.244
NC_035082.1	27120850	.	C	A	.	.	MAF_USDA=1.695
NC_035082.1	27120862	.	A	T	.	.	MAF_USDA=22.561
NC_035082.1	27120863	.	A	C	.	.	MAF_INRAE=21.053
NC_035082.1	27120883	.	C	A	.	.	MAF_INRAE=36.842;MAF_USDA=41.566
NC_035082.1	27120944	.	C	A	.	.	MAF_INRAE=21.053;MAF_USDA=1.786
NC_035082.1	27120963	.	A	T	.	.	MAF_INRAE=13.291;MAF_USDA=8.824
NC_035082.1	27120988	.	T	A	.	.	MAF_USDA=6.557
NC_035082.1	27120993	.	C	A	.	.	MAF_USDA=2.353
NC_035082.1	27121003	.	C	A	.	.	MAF_INRAE=4.167;MAF_USDA=20.492
NC_035082.1	27121028	.	A	C	.	.	MAF_USDA=9.836
NC_035082.1	27121039	.	G	A	.	.	MAF_INRAE=44.937;MAF_USDA=44.706
NC_035082.1	27121059	.	A	C	.	.	MAF_INRAE=25.0;MAF_USDA=12.941
NC_035082.1	27121060	.	A	G	.	.	MAF_USDA=4.918
NC_035082.1	27121063	.	G	T	.	.	MAF_USDA=4.918
NC_035082.1	27121065	.	C	A	.	.	MAF_INRAE=12.025;MAF_USDA=3.529
NC_035082.1	27121082	.	G	T	.	.	MAF_INRAE=28.481;MAF_USDA=32.941
NC_035082.1	27121092	.	G	C	.	.	MAF_USDA=1.639
NC_035082.1	27121107	.	G	A	.	.	MAF_USDA=2.941
NC_035082.1	27121138	.	T	G	.	.	MAF_INRAE=31.013;MAF_USDA=28.824
NC_035082.1	27121191	.	T	C	.	.	MAF_USDA=2.353
NC_035082.1	27121192	.	G	A	.	.	MAF_USDA=2.353
NC_035082.1	27121199	.	G	C	.	.	MAF_INRAE=39.241;MAF_USDA=32.941
NC_035082.1	27121230	.	A	T	.	.	MAF_INRAE=26.582;MAF_USDA=41.176
NC_035082.1	27121285	.	G	A	.	.	MAF_INRAE=20.253;MAF_USDA=40.476
NC_035082.1	27121321	.	A	G	.	.	MAF_USDA=1.765
NC_035082.1	27121338	.	G	A	.	.	MAF_USDA=3.279
NC_035082.1	27121368	.	T	C	.	.	MAF_INRAE=5.263;MAF_USDA=1.639
NC_035082.1	27121384	.	T	C	.	.	MAF_INRAE=49.367;MAF_USDA=30.588
NC_035082.1	27121499	.	G	A	.	.	MAF_USDA=2.353
NC_035082.1	27121576	.	G	T	.	.	MAF_INRAE=12.025;MAF_USDA=14.118
NC_035082.1	27121581	.	T	G	.	.	MAF_INRAE=12.025;MAF_USDA=14.118
NC_035082.1	27121677	.	C	A	.	.	MAF_INRAE=33.544;MAF_USDA=18.235
NC_035082.1	27121681	.	C	A	.	.	MAF_INRAE=17.722;MAF_USDA=17.059
NC_035082.1	27121722	.	G	A	.	.	MAF_USDA=18.75
NC_035082.1	27121724	.	T	G	.	.	MAF_USDA=18.75
NC_035082.1	27121725	.	T	G	.	.	MAF_USDA=14.583
NC_035082.1	27121729	.	T	C	.	.	MAF_INRAE=35.443;MAF_USDA=49.412
NC_035082.1	27121761	.	G	T	.	.	MAF_USDA=1.765
NC_035082.1	27121771	.	A	C	.	.	MAF_USDA=10.0
NC_035082.1	27121807	.	C	T	.	.	MAF_INRAE=19.62;MAF_USDA=14.706
NC_035082.1	27121903	.	T	A	.	.	MAF_USDA=2.941
NC_035082.1	27121907	.	G	C	.	.	MAF_INRAE=48.734;MAF_USDA=49.405
NC_035082.1	27121909	.	A	G	.	.	MAF_INRAE=47.5;MAF_USDA=47.647
NC_035082.1	27121925	.	C	T	.	.	MAF_INRAE=29.747;MAF_USDA=47.647
NC_035082.1	27121939	.	A	T	.	.	MAF_INRAE=9.494;MAF_USDA=1.765
NC_035082.1	27121982	.	A	G	.	.	MAF_USDA=41.667
NC_035082.1	27121994	.	A	G	.	.	MAF_INRAE=5.063;MAF_USDA=15.882
NC_035082.1	27122006	.	C	T	.	.	MAF_INRAE=1.667;MAF_USDA=17.647
NC_035082.1	27122007	.	G	A	.	.	MAF_INRAE=17.722;MAF_USDA=37.647
NC_035082.1	27122092	.	C	A	.	.	MAF_USDA=4.118
NC_035082.1	27122094	.	C	T	.	.	MAF_USDA=2.941
NC_035082.1	27122095	.	G	A	.	.	MAF_USDA=2.083
NC_035082.1	27122107	.	T	C	.	.	MAF_INRAE=33.544;MAF_USDA=25.882
NC_035082.1	27122113	.	C	T	.	.	MAF_INRAE=4.167
NC_035082.1	27122114	.	C	T	.	.	MAF_INRAE=4.167;MAF_USDA=1.639
NC_035082.1	27122216	.	C	G	.	.	MAF_USDA=6.557
NC_035082.1	27122242	.	T	C	.	.	MAF_USDA=5.738
NC_035082.1	27122293	.	T	A	.	.	MAF_USDA=2.083
NC_035082.1	27122335	.	T	G	.	.	MAF_INRAE=10.833
NC_035082.1	27122360	.	C	A	.	.	MAF_INRAE=37.975;MAF_USDA=31.176
NC_035082.1	27122365	.	T	A	.	.	MAF_INRAE=14.557;MAF_USDA=8.824
NC_035082.1	27122405	.	G	T	.	.	MAF_INRAE=23.333;MAF_USDA=18.75
NC_035082.1	27122410	.	C	A	.	.	MAF_USDA=2.459
NC_035082.1	27122495	.	C	T	.	.	MAF_USDA=4.706
NC_035082.1	27122502	.	C	G	.	.	MAF_INRAE=36.709;MAF_USDA=43.529
NC_035082.1	27122510	.	T	G	.	.	MAF_INRAE=36.709;MAF_USDA=42.941
NC_035082.1	27122533	.	G	A	.	.	MAF_USDA=4.918
NC_035082.1	27122669	.	C	G	.	.	MAF_INRAE=25.316;MAF_USDA=29.412
NC_035082.1	27122688	.	G	A	.	.	MAF_USDA=6.557
NC_035082.1	27122773	.	G	A	.	.	MAF_USDA=1.639
NC_035082.1	27122811	.	A	T	.	.	MAF_USDA=4.918
NC_035082.1	27122859	.	G	A	.	.	MAF_INRAE=4.167
NC_035082.1	27123014	.	T	C	.	.	MAF_USDA=5.738
NC_035082.1	27123042	.	C	A	.	.	MAF_USDA=4.118
NC_035082.1	27123046	.	T	C	.	.	MAF_INRAE=14.167;MAF_USDA=1.639
NC_035082.1	27123074	.	A	G	.	.	MAF_INRAE=18.987;MAF_USDA=16.471
NC_035082.1	27123094	.	G	C	.	.	MAF_USDA=4.918
NC_035082.1	27123102	.	A	G	.	.	MAF_INRAE=18.987;MAF_USDA=18.235
NC_035082.1	27123156	.	A	T	.	.	MAF_USDA=1.639
NC_035082.1	27123216	.	A	T	.	.	MAF_USDA=2.941
NC_035082.1	27123222	.	G	A	.	.	MAF_USDA=2.941
NC_035082.1	27123403	.	C	T	.	.	MAF_INRAE=36.076;MAF_USDA=35.417
NC_035082.1	27123492	.	G	A	.	.	MAF_INRAE=3.333
NC_035082.1	27123524	.	A	T	.	.	MAF_INRAE=22.152;MAF_USDA=17.059
NC_035082.1	27123601	.	A	T	.	.	MAF_USDA=4.098
NC_035082.1	27123796	.	C	A	.	.	MAF_INRAE=2.5;MAF_USDA=1.639
NC_035082.1	27123800	.	C	T	.	.	MAF_INRAE=6.667;MAF_USDA=2.353
NC_035082.1	27123839	.	G	A	.	.	MAF_USDA=4.918
NC_035082.1	27123921	.	T	C	.	.	MAF_USDA=12.5
NC_035082.1	27123929	.	C	G	.	.	MAF_USDA=3.279
NC_035082.1	27124284	.	C	A	.	.	MAF_USDA=5.738
NC_035082.1	27124318	.	A	G	.	.	MAF_INRAE=41.772;MAF_USDA=20.0
NC_035082.1	27124338	.	T	A	.	.	MAF_INRAE=25.316;MAF_USDA=22.353
NC_035082.1	27124400	.	T	G	.	.	MAF_INRAE=27.5;MAF_USDA=10.588
NC_035082.1	27124477	.	A	C	.	.	MAF_INRAE=6.667
NC_035082.1	27124564	.	C	T	.	.	MAF_INRAE=41.139;MAF_USDA=47.059
NC_035082.1	27124567	.	C	T	.	.	MAF_USDA=7.377
NC_035082.1	27124704	.	A	T	.	.	MAF_USDA=1.639
NC_035082.1	27124742	.	A	G	.	.	MAF_INRAE=3.333
NC_035082.1	27124853	.	A	T	.	.	MAF_INRAE=5.833;MAF_USDA=9.016
NC_035082.1	27124859	.	A	C	.	.	MAF_INRAE=14.557;MAF_USDA=10.0
NC_035082.1	27124899	.	C	T	.	.	MAF_USDA=2.083
NC_035082.1	27124912	.	C	A	.	.	MAF_INRAE=22.785;MAF_USDA=12.941
NC_035082.1	27125044	.	A	G	.	.	MAF_INRAE=24.051;MAF_USDA=13.529
NC_035082.1	27125116	.	T	G	.	.	MAF_INRAE=4.167;MAF_USDA=2.459
NC_035082.1	27125121	.	T	A	.	.	MAF_USDA=1.639
NC_035082.1	27125137	.	A	G	.	.	MAF_INRAE=14.557;MAF_USDA=11.176
NC_035082.1	27125190	.	G	T	.	.	MAF_INRAE=12.658;MAF_USDA=4.098
NC_035082.1	27125193	.	G	A	.	.	MAF_INRAE=4.167
NC_035082.1	27125225	.	G	T	.	.	MAF_INRAE=6.667;MAF_USDA=16.471
NC_035082.1	27125229	.	T	C	.	.	MAF_INRAE=14.557;MAF_USDA=8.824
NC_035082.1	27125389	.	T	C	.	.	MAF_INRAE=14.557;MAF_USDA=8.824
NC_035082.1	27125394	.	A	T	.	.	MAF_INRAE=3.333
NC_035082.1	27125413	.	A	T	.	.	MAF_USDA=2.459
NC_035082.1	27125435	.	G	A	.	.	MAF_INRAE=14.557;MAF_USDA=11.176
NC_035082.1	27125447	.	C	A	.	.	MAF_USDA=9.016
NC_035082.1	27125464	.	A	G	.	.	MAF_INRAE=3.333
NC_035082.1	27125537	.	T	G	.	.	MAF_INRAE=15.0;MAF_USDA=14.118
NC_035082.1	27125565	.	C	A	.	.	MAF_INRAE=1.667
NC_035082.1	27125770	.	A	G	.	.	MAF_INRAE=14.557;MAF_USDA=11.176
NC_035082.1	27125895	.	T	C	.	.	MAF_INRAE=24.167;MAF_USDA=7.059
NC_035082.1	27125961	.	G	A	.	.	MAF_USDA=6.557
NC_035082.1	27125973	.	A	G	.	.	MAF_USDA=6.557
NC_035082.1	27126026	.	A	T	.	.	MAF_INRAE=6.962;MAF_USDA=12.941
NC_035082.1	27126028	.	C	G	.	.	MAF_USDA=2.083
NC_035082.1	27126063	.	C	T	.	.	MAF_INRAE=37.342;MAF_USDA=24.706
NC_035082.1	27126141	.	C	T	.	.	MAF_INRAE=4.167
NC_035082.1	27126151	.	C	T	.	.	MAF_INRAE=6.667
NC_035082.1	27126236	.	T	A	.	.	MAF_INRAE=1.667
NC_035082.1	27126250	.	C	T	.	.	MAF_INRAE=38.608;MAF_USDA=40.588
NC_035082.1	27126316	.	A	G	.	.	MAF_INRAE=1.667
NC_035082.1	27126339	.	C	T	.	.	MAF_USDA=5.294
NC_035082.1	27126354	.	A	C	.	.	MAF_INRAE=37.342;MAF_USDA=34.706
NC_035082.1	27126356	.	A	T	.	.	MAF_INRAE=22.785;MAF_USDA=13.529
NC_035082.1	27126383	.	G	A	.	.	MAF_USDA=4.118
NC_035082.1	27126552	.	G	T	.	.	MAF_USDA=5.738
NC_035082.1	27126584	.	G	A	.	.	MAF_INRAE=5.063;MAF_USDA=12.353
NC_035082.1	27126597	.	C	A	.	.	MAF_INRAE=37.5;MAF_USDA=7.647
NC_035082.1	27126674	.	C	A	.	.	MAF_USDA=1.639
NC_035082.1	27126692	.	G	C	.	.	MAF_INRAE=3.333
NC_035082.1	27126838	.	C	A	.	.	MAF_INRAE=5.0;MAF_USDA=7.377
NC_035082.1	27126845	.	G	A	.	.	MAF_INRAE=22.785;MAF_USDA=13.529
NC_035082.1	27126871	.	A	G	.	.	MAF_INRAE=3.333
NC_035082.1	27126935	.	T	C	.	.	MAF_INRAE=14.557;MAF_USDA=8.824
NC_035082.1	27126949	.	A	T	.	.	MAF_INRAE=15.0;MAF_USDA=22.917
NC_035082.1	27126950	.	C	G	.	.	MAF_INRAE=15.0;MAF_USDA=20.833
NC_035082.1	27126990	.	C	T	.	.	MAF_INRAE=4.167
NC_035082.1	27126998	.	G	A	.	.	MAF_INRAE=22.152;MAF_USDA=13.529
NC_035082.1	27127025	.	T	C	.	.	MAF_INRAE=22.785;MAF_USDA=13.529
NC_035082.1	27127159	.	C	T	.	.	MAF_USDA=1.667
NC_035082.1	27127181	.	G	C	.	.	MAF_USDA=2.459
NC_035082.1	27127229	.	A	C	.	.	MAF_USDA=5.738
NC_035082.1	27127289	.	C	A	.	.	MAF_USDA=2.353
NC_035082.1	27127386	.	C	A	.	.	MAF_INRAE=3.333
NC_035082.1	27127414	.	C	G	.	.	MAF_INRAE=37.975;MAF_USDA=30.0
NC_035082.1	27127430	.	C	A	.	.	MAF_INRAE=15.789;MAF_USDA=10.0
NC_035082.1	27127436	.	C	T	.	.	MAF_USDA=7.377
NC_035082.1	27127470	.	C	T,A	.	.	MAF_INRAE=1.667;MAF_USDA=4.918
NC_035082.1	27127631	.	G	T	.	.	MAF_USDA=6.557
NC_035082.1	27127680	.	A	G	.	.	MAF_INRAE=22.785;MAF_USDA=18.824
NC_035082.1	27127729	.	G	A	.	.	MAF_USDA=2.083
NC_035082.1	27127874	.	G	A	.	.	MAF_INRAE=22.152;MAF_USDA=13.529
NC_035082.1	27127923	.	G	T	.	.	MAF_USDA=3.529
NC_035082.1	27127947	.	C	T	.	.	MAF_INRAE=5.263;MAF_USDA=2.353
NC_035082.1	27127968	.	C	T	.	.	MAF_INRAE=15.789;MAF_USDA=8.197
NC_035082.1	27128063	.	C	T	.	.	MAF_USDA=5.294
NC_035082.1	27128071	.	G	T	.	.	MAF_USDA=4.706
NC_035082.1	27128074	.	T	G	.	.	MAF_INRAE=3.333
NC_035082.1	27128161	.	G	A	.	.	MAF_INRAE=22.785;MAF_USDA=13.529
NC_035082.1	27128201	.	T	C	.	.	MAF_USDA=2.459
NC_035082.1	27128262	.	C	A	.	.	MAF_USDA=11.176
NC_035082.1	27128283	.	G	A	.	.	MAF_USDA=10.366
NC_035082.1	27129319	.	T	C	.	.	MAF_USDA=7.377
NC_035082.1	27129706	.	C	T	.	.	MAF_USDA=1.639
NC_035082.1	27129930	.	G	C	.	.	MAF_USDA=6.557
NC_035082.1	27130035	.	C	T	.	.	MAF_INRAE=14.557;MAF_USDA=8.824
NC_035082.1	27130076	.	A	T	.	.	MAF_INRAE=28.481;MAF_USDA=12.941
NC_035082.1	27130110	.	A	C	.	.	MAF_USDA=1.639
NC_035082.1	27130151	.	A	G	.	.	MAF_USDA=2.459
NC_035082.1	27130166	.	G	T	.	.	MAF_INRAE=1.667
NC_035082.1	27130175	.	A	C	.	.	MAF_INRAE=22.785;MAF_USDA=18.824
NC_035082.1	27130180	.	A	C	.	.	MAF_INRAE=22.785;MAF_USDA=18.235
NC_035082.1	27130257	.	G	T	.	.	MAF_USDA=4.918
NC_035082.1	27130282	.	C	T	.	.	MAF_INRAE=15.0;MAF_USDA=29.167
NC_035082.1	27130313	.	T	A	.	.	MAF_INRAE=8.333
NC_035082.1	27130322	.	A	C	.	.	MAF_INRAE=7.5
NC_035082.1	27130326	.	A	C	.	.	MAF_INRAE=7.5
NC_035082.1	27130344	.	A	T	.	.	MAF_INRAE=5.0
NC_035082.1	27130355	.	T	C	.	.	MAF_INRAE=7.5
NC_035082.1	27130356	.	G	A	.	.	MAF_INRAE=7.5;MAF_USDA=8.333
NC_035082.1	27130396	.	G	A	.	.	MAF_USDA=1.639
NC_035082.1	27130439	.	C	G	.	.	MAF_INRAE=22.152;MAF_USDA=17.647
NC_035082.1	27130526	.	T	A	.	.	MAF_USDA=4.706
NC_035082.1	27130592	.	C	T	.	.	MAF_INRAE=14.167
NC_035082.1	27130605	.	C	T	.	.	MAF_INRAE=11.392;MAF_USDA=1.765
NC_035082.1	27130613	.	G	A	.	.	MAF_USDA=1.639
NC_035082.1	27130684	.	T	A	.	.	MAF_INRAE=22.785;MAF_USDA=12.353
NC_035082.1	27130730	.	C	T	.	.	MAF_INRAE=1.667
NC_035082.1	27130749	.	T	G	.	.	MAF_USDA=3.279
NC_035082.1	27130890	.	G	A	.	.	MAF_INRAE=6.667
NC_035082.1	27130928	.	C	T	.	.	MAF_INRAE=5.0
NC_035082.1	27130934	.	C	T	.	.	MAF_INRAE=6.667
NC_035082.1	27130975	.	G	A	.	.	MAF_INRAE=11.392;MAF_USDA=1.765
NC_035082.1	27130995	.	G	A	.	.	MAF_INRAE=22.785;MAF_USDA=13.529
NC_035082.1	27131017	.	G	A	.	.	MAF_INRAE=22.785;MAF_USDA=18.235
NC_035082.1	27131019	.	G	T	.	.	MAF_INRAE=47.368;MAF_USDA=25.294
NC_035082.1	27131030	.	G	A	.	.	MAF_INRAE=3.333
NC_035082.1	27131038	.	G	A	.	.	MAF_INRAE=3.333
NC_035082.1	27131054	.	C	A	.	.	MAF_USDA=12.295
NC_035082.1	27131073	.	G	T	.	.	MAF_INRAE=22.785;MAF_USDA=13.529
NC_035082.1	27131150	.	C	T	.	.	MAF_USDA=2.5
NC_035082.1	27131203	.	C	A	.	.	MAF_USDA=5.738
NC_035082.1	27131210	.	T	C	.	.	MAF_INRAE=4.167
NC_035082.1	27131226	.	G	A	.	.	MAF_USDA=5.738
NC_035082.1	27131261	.	C	T	.	.	MAF_INRAE=22.785;MAF_USDA=13.529
NC_035082.1	27131339	.	G	T	.	.	MAF_USDA=2.459
NC_035082.1	27131353	.	T	G	.	.	MAF_USDA=18.235
NC_035082.1	27131354	.	A	T	.	.	MAF_USDA=18.235
NC_035082.1	27131355	.	A	T	.	.	MAF_USDA=18.235
NC_035082.1	27131380	.	T	A	.	.	MAF_USDA=6.557
NC_035082.1	27131417	.	A	G	.	.	MAF_USDA=4.098
NC_035082.1	27131469	.	C	T	.	.	MAF_INRAE=14.557;MAF_USDA=8.824
NC_035082.1	27131482	.	A	T	.	.	MAF_INRAE=4.167
NC_035082.1	27131486	.	G	C	.	.	MAF_INRAE=4.167
NC_035082.1	27131489	.	A	C	.	.	MAF_INRAE=4.167
NC_035082.1	27131578	.	G	A	.	.	MAF_INRAE=5.833
NC_035082.1	27131649	.	A	C	.	.	MAF_USDA=2.459
NC_035082.1	27131679	.	A	C	.	.	MAF_INRAE=22.785;MAF_USDA=14.118
NC_035082.1	27131709	.	A	T	.	.	MAF_USDA=4.918
NC_035082.1	27131901	.	C	T	.	.	MAF_USDA=4.918
NC_035082.1	27131939	.	C	T	.	.	MAF_INRAE=14.167
NC_035082.1	27131940	.	G	A	.	.	MAF_INRAE=22.785;MAF_USDA=19.412
NC_035082.1	27131972	.	T	C	.	.	MAF_INRAE=22.785;MAF_USDA=13.529
NC_035082.1	27131981	.	A	G	.	.	MAF_USDA=5.738
NC_035082.1	27132045	.	A	G	.	.	MAF_USDA=2.083
NC_035082.1	27132057	.	T	G	.	.	MAF_INRAE=22.152
NC_035082.1	27132068	.	G	T	.	.	MAF_USDA=8.235
NC_035082.1	27132133	.	C	T	.	.	MAF_INRAE=4.167
NC_035082.1	27132138	.	C	T	.	.	MAF_USDA=6.25
NC_035082.1	27132214	.	T	A	.	.	MAF_USDA=4.918
NC_035082.1	27132317	.	G	T	.	.	MAF_USDA=2.459
NC_035082.1	27132375	.	T	C	.	.	MAF_USDA=7.377
NC_035082.1	27132377	.	G	A	.	.	MAF_USDA=2.083
NC_035082.1	27132395	.	C	T	.	.	MAF_USDA=2.353
NC_035082.1	27132398	.	C	A	.	.	MAF_USDA=1.639
NC_035082.1	27132413	.	T	C	.	.	MAF_INRAE=47.368;MAF_USDA=13.529
NC_035082.1	27132428	.	C	T	.	.	MAF_USDA=4.098
NC_035082.1	27132444	.	T	A	.	.	MAF_INRAE=14.167
NC_035082.1	27132460	.	T	C	.	.	MAF_USDA=2.941
NC_035082.1	27132597	.	C	A	.	.	MAF_USDA=2.083
NC_035082.1	27132600	.	C	A	.	.	MAF_USDA=2.083
NC_035082.1	27132612	.	A	G	.	.	MAF_USDA=2.083
NC_035082.1	27132640	.	C	G	.	.	MAF_INRAE=8.333;MAF_USDA=9.016
NC_035082.1	27132659	.	G	T	.	.	MAF_USDA=3.279
NC_035082.1	27132721	.	T	G	.	.	MAF_USDA=4.918
NC_035082.1	27132737	.	G	A	.	.	MAF_INRAE=5.0;MAF_USDA=8.197
NC_035082.1	27132746	.	A	G	.	.	MAF_USDA=7.647
NC_035082.1	27132943	.	A	C	.	.	MAF_INRAE=5.0;MAF_USDA=12.941
NC_035082.1	27132948	.	G	T	.	.	MAF_INRAE=5.0;MAF_USDA=9.836
NC_035082.1	27132981	.	T	G	.	.	MAF_INRAE=24.684;MAF_USDA=13.529
NC_035082.1	27132984	.	T	G	.	.	MAF_USDA=5.738
NC_035082.1	27133009	.	G	T	.	.	MAF_INRAE=5.0;MAF_USDA=7.377
NC_035082.1	27133119	.	T	C	.	.	MAF_INRAE=24.051;MAF_USDA=15.882
NC_035082.1	27133169	.	C	A	.	.	MAF_USDA=1.765
NC_035082.1	27133372	.	T	C	.	.	MAF_USDA=4.918
NC_035082.1	27133391	.	C	G	.	.	MAF_USDA=18.902
NC_035082.1	27133817	.	C	A	.	.	MAF_USDA=27.083
NC_035082.1	27133847	.	A	T	.	.	MAF_USDA=25.0
NC_035082.1	27133848	.	C	T	.	.	MAF_USDA=31.25
NC_035082.1	27133905	.	A	T	.	.	MAF_USDA=32.143
NC_035082.1	27133925	.	T	C	.	.	MAF_USDA=30.588
NC_035082.1	27134025	.	A	T	.	.	MAF_INRAE=28.333
NC_035082.1	27134035	.	G	A	.	.	MAF_INRAE=37.342
NC_035082.1	27134064	.	T	G	.	.	MAF_INRAE=40.506;MAF_USDA=34.118
NC_035082.1	27134107	.	G	T	.	.	MAF_INRAE=7.5;MAF_USDA=3.529
NC_035082.1	27134154	.	T	C	.	.	MAF_USDA=12.941
NC_035082.1	27134165	.	C	G	.	.	MAF_INRAE=7.5;MAF_USDA=3.279
NC_035082.1	27134175	.	C	T	.	.	MAF_INRAE=23.418;MAF_USDA=12.941
NC_035082.1	27134176	.	G	A	.	.	MAF_INRAE=4.167;MAF_USDA=18.033
NC_035082.1	27134188	.	A	T	.	.	MAF_INRAE=43.038;MAF_USDA=34.118
NC_035082.1	27134190	.	G	T	.	.	MAF_INRAE=26.667;MAF_USDA=28.235
NC_035082.1	27134448	.	G	C	.	.	MAF_INRAE=28.947
NC_035082.1	27134489	.	T	C	.	.	MAF_USDA=46.471
NC_035082.1	27134519	.	T	C	.	.	MAF_INRAE=5.063;MAF_USDA=10.417
NC_035082.1	27134610	.	C	T	.	.	MAF_INRAE=1.667
NC_035082.1	27134655	.	C	T	.	.	MAF_INRAE=49.367;MAF_USDA=47.059
NC_035082.1	27134756	.	G	A	.	.	MAF_USDA=1.765
NC_035082.1	27134791	.	C	T	.	.	MAF_USDA=1.639
NC_035082.1	27134837	.	C	A	.	.	MAF_INRAE=49.367;MAF_USDA=48.235
NC_035082.1	27134858	.	C	T	.	.	MAF_INRAE=11.392;MAF_USDA=4.167
NC_035082.1	27134870	.	G	T	.	.	MAF_USDA=8.824
NC_035082.1	27134881	.	A	G	.	.	MAF_INRAE=7.5;MAF_USDA=3.529
NC_035082.1	27135001	.	A	C	.	.	MAF_INRAE=15.789;MAF_USDA=47.917
NC_035082.1	27135019	.	G	C	.	.	MAF_INRAE=5.696
NC_035082.1	27135085	.	G	A	.	.	MAF_INRAE=4.167
NC_035082.1	27135110	.	C	A	.	.	MAF_USDA=2.459
NC_035082.1	27135256	.	G	A	.	.	MAF_USDA=15.882
NC_035082.1	27135287	.	G	A	.	.	MAF_INRAE=48.734;MAF_USDA=49.412
NC_035082.1	27135303	.	A	C	.	.	MAF_INRAE=6.667;MAF_USDA=6.471
NC_035082.1	27135331	.	A	T	.	.	MAF_USDA=1.176
NC_035082.1	27135332	.	A	C	.	.	MAF_USDA=9.412
NC_035082.1	27135342	.	A	T	.	.	MAF_INRAE=20.253;MAF_USDA=32.353
NC_035082.1	27135374	.	C	T,A	.	.	MAF_INRAE=6.667;MAF_USDA=22.917
NC_035082.1	27135396	.	C	A	.	.	MAF_INRAE=26.316;MAF_USDA=49.412
NC_035082.1	27135419	.	T	G	.	.	MAF_INRAE=11.392;MAF_USDA=6.471
NC_035082.1	27135468	.	A	T	.	.	MAF_INRAE=1.667
NC_035082.1	27135508	.	C	T	.	.	MAF_INRAE=25.316;MAF_USDA=14.118
NC_035082.1	27135555	.	G	A	.	.	MAF_USDA=7.647
NC_035082.1	27135572	.	C	A	.	.	MAF_USDA=1.639
NC_035082.1	27135575	.	A	T	.	.	MAF_USDA=1.639
NC_035082.1	27135660	.	C	A	.	.	MAF_INRAE=45.57;MAF_USDA=48.235
NC_035082.1	27135665	.	A	T	.	.	MAF_INRAE=45.57;MAF_USDA=48.235
NC_035082.1	27135703	.	A	G	.	.	MAF_INRAE=45.57;MAF_USDA=47.647
NC_035082.1	27135732	.	T	C	.	.	MAF_INRAE=45.57;MAF_USDA=48.824
NC_035082.1	27135797	.	C	T	.	.	MAF_INRAE=46.203;MAF_USDA=48.824
NC_035082.1	27135831	.	T	C	.	.	MAF_INRAE=39.873;MAF_USDA=42.941
NC_035082.1	27135854	.	T	G	.	.	MAF_INRAE=4.167
NC_035082.1	27135938	.	G	T	.	.	MAF_USDA=1.639
NC_035082.1	27136091	.	A	G	.	.	MAF_USDA=3.279
NC_035082.1	27136103	.	G	A	.	.	MAF_INRAE=29.114;MAF_USDA=34.706
NC_035082.1	27136134	.	A	C	.	.	MAF_INRAE=5.0
NC_035082.1	27136142	.	C	A	.	.	MAF_INRAE=45.57;MAF_USDA=48.235
NC_035082.1	27136237	.	C	A	.	.	MAF_INRAE=15.19;MAF_USDA=11.176
NC_035082.1	27136284	.	T	C	.	.	MAF_INRAE=39.873;MAF_USDA=42.941
NC_035082.1	27136306	.	C	T	.	.	MAF_USDA=7.647
NC_035082.1	27136315	.	A	T	.	.	MAF_INRAE=39.873;MAF_USDA=42.941
NC_035082.1	27136448	.	C	A	.	.	MAF_USDA=7.647
NC_035082.1	27136453	.	T	G	.	.	MAF_INRAE=31.013;MAF_USDA=14.706
NC_035082.1	27136462	.	A	T	.	.	MAF_USDA=7.647
NC_035082.1	27136538	.	T	C	.	.	MAF_INRAE=6.962;MAF_USDA=18.824
NC_035082.1	27136590	.	A	T	.	.	MAF_INRAE=7.5;MAF_USDA=8.235
NC_035082.1	27136682	.	C	G	.	.	MAF_INRAE=11.392;MAF_USDA=2.353
NC_035082.1	27136778	.	T	C	.	.	MAF_INRAE=7.5;MAF_USDA=8.235
NC_035082.1	27136799	.	A	G	.	.	MAF_INRAE=6.667;MAF_USDA=8.235
NC_035082.1	27136936	.	A	T	.	.	MAF_USDA=9.016
NC_035082.1	27136982	.	A	T	.	.	MAF_INRAE=7.5;MAF_USDA=8.824
NC_035082.1	27137006	.	G	T	.	.	MAF_INRAE=21.519;MAF_USDA=13.529
NC_035082.1	27137025	.	A	T	.	.	MAF_INRAE=15.823;MAF_USDA=8.235
NC_035082.1	27137081	.	C	A	.	.	MAF_USDA=1.667
NC_035082.1	27137105	.	T	C	.	.	MAF_INRAE=7.5;MAF_USDA=8.235
NC_035082.1	27137110	.	G	A	.	.	MAF_INRAE=6.667
NC_035082.1	27137127	.	A	G	.	.	MAF_INRAE=7.5;MAF_USDA=8.235
NC_035082.1	27137153	.	T	G	.	.	MAF_INRAE=11.392;MAF_USDA=2.353
NC_035082.1	27137154	.	G	C	.	.	MAF_INRAE=1.667
NC_035082.1	27137169	.	T	G	.	.	MAF_INRAE=7.5;MAF_USDA=1.765
NC_035082.1	27137206	.	A	G	.	.	MAF_INRAE=37.342;MAF_USDA=37.647
NC_035082.1	27137260	.	C	T	.	.	MAF_INRAE=11.392;MAF_USDA=2.353
NC_035082.1	27137288	.	C	T	.	.	MAF_USDA=5.738
NC_035082.1	27137443	.	T	A	.	.	MAF_INRAE=10.0;MAF_USDA=13.115
NC_035082.1	27137445	.	G	T	.	.	MAF_INRAE=20.253;MAF_USDA=9.412
NC_035082.1	27137448	.	T	G	.	.	MAF_INRAE=23.418;MAF_USDA=14.118
NC_035082.1	27137449	.	T	C	.	.	MAF_INRAE=1.667;MAF_USDA=4.918
NC_035082.1	27137494	.	C	T	.	.	MAF_USDA=2.459
NC_035082.1	27137605	.	T	A	.	.	MAF_USDA=2.083
NC_035082.1	27137607	.	G	A	.	.	MAF_USDA=2.083
NC_035082.1	27137623	.	T	G	.	.	MAF_INRAE=22.785;MAF_USDA=13.529
NC_035082.1	27137651	.	A	G	.	.	MAF_INRAE=18.987;MAF_USDA=7.647
NC_035082.1	27137666	.	C	T	.	.	MAF_INRAE=29.747;MAF_USDA=28.689
NC_035082.1	27137702	.	A	G	.	.	MAF_USDA=1.639
NC_035082.1	27137740	.	T	A	.	.	MAF_INRAE=33.544;MAF_USDA=35.294
NC_035082.1	27137750	.	C	A	.	.	MAF_INRAE=33.544;MAF_USDA=36.471
NC_035082.1	27137803	.	T	C	.	.	MAF_INRAE=4.167;MAF_USDA=2.353
NC_035082.1	27137901	.	A	C	.	.	MAF_INRAE=3.333
NC_035082.1	27137908	.	A	G	.	.	MAF_USDA=13.529
NC_035082.1	27137915	.	A	G	.	.	MAF_USDA=12.941
NC_035082.1	27137925	.	G	A	.	.	MAF_INRAE=15.19;MAF_USDA=7.647
NC_035082.1	27137989	.	C	T	.	.	MAF_INRAE=1.667;MAF_USDA=2.5
NC_035082.1	27138026	.	C	G	.	.	MAF_INRAE=43.038;MAF_USDA=45.294
NC_035082.1	27138038	.	G	A	.	.	MAF_USDA=1.639
NC_035082.1	27138045	.	A	G	.	.	MAF_INRAE=11.392;MAF_USDA=2.353
NC_035082.1	27138097	.	G	T	.	.	MAF_USDA=1.639
NC_035082.1	27138110	.	G	T	.	.	MAF_USDA=4.167
NC_035082.1	27138137	.	T	C	.	.	MAF_INRAE=28.481;MAF_USDA=14.706
NC_035082.1	27138205	.	A	G	.	.	MAF_INRAE=24.684;MAF_USDA=25.882
NC_035082.1	27138228	.	C	T	.	.	MAF_USDA=7.059
NC_035082.1	27138243	.	G	T	.	.	MAF_INRAE=18.354;MAF_USDA=7.647
NC_035082.1	27138282	.	G	C	.	.	MAF_INRAE=28.481;MAF_USDA=14.118
NC_035082.1	27138305	.	C	T	.	.	MAF_INRAE=12.5
NC_035082.1	27138341	.	A	G	.	.	MAF_INRAE=28.481;MAF_USDA=14.118
NC_035082.1	27138357	.	C	G	.	.	MAF_INRAE=7.5;MAF_USDA=7.647
NC_035082.1	27138365	.	C	T	.	.	MAF_INRAE=34.177;MAF_USDA=21.765
NC_035082.1	27138375	.	A	G	.	.	MAF_INRAE=28.481;MAF_USDA=14.118
NC_035082.1	27138376	.	A	G	.	.	MAF_INRAE=19.167;MAF_USDA=14.118
NC_035082.1	27138380	.	C	A	.	.	MAF_USDA=1.19
NC_035082.1	27138392	.	A	T	.	.	MAF_USDA=7.143
NC_035082.1	27138396	.	G	A	.	.	MAF_USDA=7.059
NC_035082.1	27138419	.	T	G	.	.	MAF_INRAE=6.667;MAF_USDA=7.647
NC_035082.1	27138422	.	C	A	.	.	MAF_INRAE=6.667;MAF_USDA=22.353
NC_035082.1	27138467	.	C	A	.	.	MAF_USDA=2.459
NC_035082.1	27138527	.	C	G	.	.	MAF_INRAE=28.481;MAF_USDA=14.706
NC_035082.1	27138543	.	G	A	.	.	MAF_INRAE=7.5;MAF_USDA=7.647
NC_035082.1	27138549	.	A	C	.	.	MAF_INRAE=4.167;MAF_USDA=4.167
NC_035082.1	27138594	.	T	A	.	.	MAF_USDA=2.459
NC_035082.1	27138647	.	T	C	.	.	MAF_USDA=4.706
NC_035082.1	27138722	.	T	G	.	.	MAF_INRAE=7.5
NC_035082.1	27138736	.	G	A	.	.	MAF_USDA=12.941
NC_035082.1	27138744	.	G	C	.	.	MAF_INRAE=11.392;MAF_USDA=15.882
NC_035082.1	27138774	.	G	C	.	.	MAF_INRAE=20.886;MAF_USDA=18.75
NC_035082.1	27138787	.	A	G	.	.	MAF_USDA=22.917
NC_035082.1	27138806	.	T	G	.	.	MAF_INRAE=38.608;MAF_USDA=45.294
NC_035082.1	27138815	.	G	A	.	.	MAF_USDA=2.459
NC_035082.1	27138850	.	G	T	.	.	MAF_INRAE=35.833;MAF_USDA=48.235
NC_035082.1	27138900	.	C	T	.	.	MAF_INRAE=41.772;MAF_USDA=44.118
NC_035082.1	27139008	.	G	C	.	.	MAF_INRAE=4.167;MAF_USDA=1.765
NC_035082.1	27139061	.	C	T	.	.	MAF_INRAE=44.937;MAF_USDA=48.235
NC_035082.1	27139062	.	A	C	.	.	MAF_USDA=12.941
NC_035082.1	27139089	.	G	T	.	.	MAF_USDA=13.529
NC_035082.1	27139197	.	C	A	.	.	MAF_INRAE=8.861;MAF_USDA=5.882
NC_035082.1	27139209	.	G	T	.	.	MAF_INRAE=15.789;MAF_USDA=3.279
NC_035082.1	27139215	.	T	C	.	.	MAF_INRAE=44.937;MAF_USDA=45.294
NC_035082.1	27139274	.	A	G	.	.	MAF_INRAE=44.937;MAF_USDA=47.647
NC_035082.1	27139381	.	G	A	.	.	MAF_USDA=27.083
NC_035082.1	27139384	.	T	C	.	.	MAF_USDA=20.833
NC_035082.1	27139385	.	A	T	.	.	MAF_USDA=18.75
NC_035082.1	27139400	.	C	T	.	.	MAF_USDA=18.75
NC_035082.1	27139402	.	A	T	.	.	MAF_USDA=18.75
NC_035082.1	27139506	.	T	C	.	.	MAF_USDA=14.118
NC_035082.1	27139578	.	A	T	.	.	MAF_USDA=6.557
NC_035082.1	27139613	.	T	G	.	.	MAF_USDA=12.941
NC_035082.1	27139669	.	T	C	.	.	MAF_INRAE=46.203;MAF_USDA=45.294
NC_035082.1	27139723	.	T	C	.	.	MAF_INRAE=7.5;MAF_USDA=13.529
NC_035082.1	27139733	.	G	A	.	.	MAF_USDA=14.583
NC_035082.1	27139786	.	A	T	.	.	MAF_INRAE=49.367;MAF_USDA=30.588
NC_035082.1	27139895	.	C	G	.	.	MAF_INRAE=2.632
NC_035082.1	27139896	.	C	T	.	.	MAF_USDA=13.095
NC_035082.1	27139951	.	C	A	.	.	MAF_USDA=4.167
NC_035082.1	27139952	.	A	C	.	.	MAF_USDA=4.167
NC_035082.1	27139954	.	C	T	.	.	MAF_USDA=4.167
NC_035082.1	27139956	.	G	T	.	.	MAF_USDA=4.167
NC_035082.1	27139965	.	T	G	.	.	MAF_INRAE=7.5
NC_035082.1	27140038	.	C	G	.	.	MAF_INRAE=7.5
NC_035082.1	27140076	.	C	T	.	.	MAF_INRAE=7.5;MAF_USDA=12.941
NC_035082.1	27140083	.	C	A	.	.	MAF_INRAE=45.57;MAF_USDA=45.882
NC_035082.1	27140112	.	A	G	.	.	MAF_INRAE=7.5;MAF_USDA=13.115
NC_035082.1	27140159	.	C	T	.	.	MAF_INRAE=7.5;MAF_USDA=14.118
NC_035082.1	27140238	.	G	A	.	.	MAF_USDA=2.083
NC_035082.1	27140253	.	C	A	.	.	MAF_INRAE=7.5;MAF_USDA=14.118
NC_035082.1	27140400	.	G	A	.	.	MAF_USDA=12.941
NC_035082.1	27140421	.	G	A	.	.	MAF_USDA=6.557
NC_035082.1	27140423	.	C	T	.	.	MAF_USDA=13.529
NC_035082.1	27140430	.	T	C	.	.	MAF_INRAE=7.5;MAF_USDA=13.529
NC_035082.1	27140522	.	G	T	.	.	MAF_INRAE=3.333
NC_035082.1	27140539	.	A	C	.	.	MAF_USDA=3.279
NC_035082.1	27140554	.	T	C	.	.	MAF_USDA=5.738
NC_035082.1	27140576	.	G	C	.	.	MAF_INRAE=44.937;MAF_USDA=46.471
NC_035082.1	27140734	.	T	G	.	.	MAF_INRAE=44.937;MAF_USDA=47.059
NC_035082.1	27140742	.	A	G	.	.	MAF_INRAE=7.5;MAF_USDA=13.529
NC_035082.1	27140777	.	G	A	.	.	MAF_USDA=11.475
NC_035082.1	27140800	.	T	A	.	.	MAF_USDA=4.098
NC_035082.1	27140825	.	G	T	.	.	MAF_INRAE=6.667
NC_035082.1	27140865	.	A	G	.	.	MAF_INRAE=26.582;MAF_USDA=22.024
NC_035082.1	27140933	.	T	A	.	.	MAF_INRAE=9.494;MAF_USDA=5.294
NC_035082.1	27140981	.	G	A	.	.	MAF_USDA=2.459
NC_035082.1	27141036	.	T	G	.	.	MAF_INRAE=27.215;MAF_USDA=13.529
NC_035082.1	27141192	.	G	A	.	.	MAF_INRAE=49.367;MAF_USDA=32.941
NC_035082.1	27141226	.	G	T	.	.	MAF_INRAE=3.333;MAF_USDA=8.235
NC_035082.1	27141228	.	T	G	.	.	MAF_USDA=14.706
NC_035082.1	27141258	.	A	G	.	.	MAF_INRAE=48.734;MAF_USDA=49.412
NC_035082.1	27141265	.	A	T	.	.	MAF_INRAE=43.038;MAF_USDA=29.412
NC_035082.1	27141271	.	T	G	.	.	MAF_INRAE=10.759;MAF_USDA=1.765
NC_035082.1	27141331	.	G	A	.	.	MAF_USDA=1.667
NC_035082.1	27141334	.	G	T	.	.	MAF_INRAE=7.5
NC_035082.1	27141336	.	C	A	.	.	MAF_INRAE=44.937;MAF_USDA=47.024
NC_035082.1	27141354	.	G	T	.	.	MAF_INRAE=4.167;MAF_USDA=1.786
NC_035082.1	27141358	.	T	C	.	.	MAF_INRAE=7.5
NC_035082.1	27141385	.	A	G	.	.	MAF_INRAE=20.0;MAF_USDA=34.524
NC_035082.1	27141394	.	C	T	.	.	MAF_USDA=1.667
NC_035082.1	27141410	.	G	T	.	.	MAF_USDA=13.529
NC_035082.1	27141442	.	C	T	.	.	MAF_USDA=1.639
NC_035082.1	27141521	.	G	A	.	.	MAF_USDA=5.738
NC_035082.1	27141560	.	C	G	.	.	MAF_INRAE=44.937;MAF_USDA=48.235
NC_035082.1	27141564	.	C	T	.	.	MAF_INRAE=15.789;MAF_USDA=1.639
NC_035082.1	27141567	.	C	T	.	.	MAF_USDA=5.294
NC_035082.1	27141573	.	A	G	.	.	MAF_INRAE=10.526;MAF_USDA=3.279
NC_035082.1	27141679	.	A	G	.	.	MAF_INRAE=46.835;MAF_USDA=48.824
NC_035082.1	27141683	.	A	C	.	.	MAF_USDA=2.083
NC_035082.1	27141701	.	C	T	.	.	MAF_INRAE=7.5
NC_035082.1	27141728	.	T	C	.	.	MAF_INRAE=5.833
NC_035082.1	27141745	.	G	C	.	.	MAF_INRAE=5.833;MAF_USDA=12.5
NC_035082.1	27141767	.	C	T	.	.	MAF_USDA=10.417
NC_035082.1	27141771	.	C	T	.	.	MAF_USDA=14.583
NC_035082.1	27142375	.	G	A	.	.	MAF_USDA=4.918
NC_035082.1	27142383	.	G	A	.	.	MAF_USDA=2.083
NC_035082.1	27142417	.	A	C	.	.	MAF_INRAE=1.667
NC_035082.1	27143557	.	A	G	.	.	MAF_USDA=9.836
NC_035082.1	27143558	.	G	T	.	.	MAF_USDA=13.529
NC_035082.1	27143660	.	C	A	.	.	MAF_INRAE=5.0
NC_035082.1	27143662	.	C	T	.	.	MAF_INRAE=7.5
NC_035082.1	27143673	.	A	T	.	.	MAF_USDA=13.529
NC_035082.1	27143711	.	T	C	.	.	MAF_INRAE=7.5;MAF_USDA=14.286
NC_035082.1	27143761	.	G	T	.	.	MAF_USDA=12.353
NC_035082.1	27143956	.	G	C	.	.	MAF_USDA=1.639
NC_035082.1	27144003	.	C	T	.	.	MAF_USDA=14.583
NC_035082.1	27144031	.	A	C	.	.	MAF_USDA=1.639
NC_035082.1	27144154	.	C	A	.	.	MAF_USDA=12.941
NC_035082.1	27144158	.	G	T	.	.	MAF_INRAE=6.667;MAF_USDA=1.639
NC_035082.1	27144209	.	C	T	.	.	MAF_USDA=18.235
NC_035082.1	27144259	.	G	A	.	.	MAF_INRAE=6.667;MAF_USDA=1.639
NC_035082.1	27144279	.	A	T	.	.	MAF_INRAE=4.167
NC_035082.1	27144294	.	C	A	.	.	MAF_USDA=6.25
NC_035082.1	27144339	.	G	T	.	.	MAF_INRAE=31.579;MAF_USDA=27.083
NC_035082.1	27144387	.	A	T	.	.	MAF_INRAE=7.5
NC_035082.1	27144443	.	T	G	.	.	MAF_INRAE=29.114;MAF_USDA=19.412
NC_035082.1	27144560	.	T	G	.	.	MAF_INRAE=31.646;MAF_USDA=34.118
NC_035082.1	27144604	.	A	G	.	.	MAF_INRAE=26.582;MAF_USDA=20.0
NC_035082.1	27144627	.	C	T	.	.	MAF_INRAE=25.949;MAF_USDA=33.529
NC_035082.1	27144654	.	C	T	.	.	MAF_INRAE=5.833;MAF_USDA=4.706
NC_035082.1	27144729	.	G	C	.	.	MAF_INRAE=23.418;MAF_USDA=18.824
NC_035082.1	27144730	.	G	A	.	.	MAF_INRAE=24.167;MAF_USDA=18.235
NC_035082.1	27144805	.	T	C	.	.	MAF_INRAE=23.418;MAF_USDA=18.235
NC_035082.1	27144912	.	A	G	.	.	MAF_INRAE=27.215;MAF_USDA=14.118
NC_035082.1	27145100	.	C	T	.	.	MAF_USDA=2.941
NC_035082.1	27145114	.	C	G	.	.	MAF_USDA=1.765
NC_035082.1	27145133	.	T	C	.	.	MAF_USDA=14.583
NC_035082.1	27145143	.	A	G	.	.	MAF_INRAE=44.937;MAF_USDA=41.667
NC_035082.1	27145164	.	A	G	.	.	MAF_INRAE=23.418;MAF_USDA=21.765
NC_035082.1	27145168	.	T	C	.	.	MAF_INRAE=49.167;MAF_USDA=48.235
NC_035082.1	27145185	.	G	T	.	.	MAF_INRAE=23.418;MAF_USDA=21.765
NC_035082.1	27145197	.	G	T	.	.	MAF_USDA=8.197
NC_035082.1	27145234	.	G	A	.	.	MAF_USDA=1.639
NC_035082.1	27145351	.	A	G	.	.	MAF_INRAE=44.937;MAF_USDA=47.059
NC_035082.1	27145370	.	GTTTCCT	GTTTCCA	.	.	MAF_USDA=4.167
NC_035082.1	27145516	.	G	A	.	.	MAF_USDA=4.098
NC_035082.1	27145702	.	A	G	.	.	MAF_INRAE=24.684;MAF_USDA=18.033
NC_035082.1	27145740	.	A	C	.	.	MAF_INRAE=21.053;MAF_USDA=1.639
NC_035082.1	27145741	.	G	T	.	.	MAF_INRAE=7.5
NC_035082.1	27145769	.	T	A	.	.	MAF_INRAE=14.167;MAF_USDA=3.279
NC_035082.1	27145821	.	T	C	.	.	MAF_INRAE=27.215;MAF_USDA=24.706
NC_035082.1	27145900	.	G	A	.	.	MAF_INRAE=15.823;MAF_USDA=17.262
NC_035082.1	27145922	.	T	G	.	.	MAF_INRAE=25.316;MAF_USDA=20.0
NC_035082.1	27145986	.	T	C	.	.	MAF_INRAE=15.823;MAF_USDA=16.471
NC_035082.1	27147012	.	A	C	.	.	MAF_INRAE=46.835;MAF_USDA=34.706
NC_035082.1	27147046	.	C	T	.	.	MAF_INRAE=15.19;MAF_USDA=17.059
NC_035082.1	27147105	.	A	G	.	.	MAF_USDA=3.279
NC_035082.1	27147199	.	T	C	.	.	MAF_INRAE=21.053;MAF_USDA=17.059
NC_035082.1	27147218	.	G	T	.	.	MAF_USDA=3.279
NC_035082.1	27147232	.	T	C	.	.	MAF_USDA=40.984
NC_035082.1	27147386	.	A	G	.	.	MAF_USDA=11.475
NC_035082.1	27147456	.	G	A	.	.	MAF_USDA=2.083
NC_035082.1	27147559	.	A	G	.	.	MAF_INRAE=15.19;MAF_USDA=12.353
NC_035082.1	27147560	.	G	T	.	.	MAF_INRAE=13.333;MAF_USDA=12.353
NC_035082.1	27147678	.	C	T	.	.	MAF_INRAE=15.19;MAF_USDA=12.941
NC_035082.1	27147706	.	C	G	.	.	MAF_INRAE=14.557;MAF_USDA=12.941
NC_035082.1	27147748	.	G	C	.	.	MAF_INRAE=15.19;MAF_USDA=12.941
NC_035082.1	27147754	.	T	G	.	.	MAF_INRAE=15.789;MAF_USDA=1.639
NC_035082.1	27147767	.	C	T	.	.	MAF_INRAE=3.333;MAF_USDA=3.279
NC_035082.1	27147768	.	T	A	.	.	MAF_USDA=9.412
NC_035082.1	27147781	.	C	A	.	.	MAF_USDA=9.412
NC_035082.1	27147859	.	G	A	.	.	MAF_INRAE=48.101;MAF_USDA=35.882
NC_035082.1	27147886	.	T	C	.	.	MAF_USDA=1.639
NC_035082.1	27147913	.	G	T	.	.	MAF_INRAE=1.667;MAF_USDA=13.934
NC_035082.1	27148000	.	G	T	.	.	MAF_USDA=2.459
NC_035082.1	27148020	.	T	G	.	.	MAF_INRAE=3.333
NC_035082.1	27148056	.	T	A	.	.	MAF_INRAE=41.139;MAF_USDA=32.941
NC_035082.1	27148106	.	C	A	.	.	MAF_INRAE=15.19;MAF_USDA=12.941
NC_035082.1	27148138	.	A	G	.	.	MAF_INRAE=27.215;MAF_USDA=17.059
NC_035082.1	27148157	.	G	T	.	.	MAF_INRAE=27.215;MAF_USDA=21.176
NC_035082.1	27148264	.	A	T	.	.	MAF_INRAE=41.667;MAF_USDA=48.235
NC_035082.1	27148337	.	G	A	.	.	MAF_INRAE=41.139;MAF_USDA=18.824
NC_035082.1	27148536	.	C	T	.	.	MAF_INRAE=15.19;MAF_USDA=12.941
NC_035082.1	27148583	.	G	T	.	.	MAF_USDA=2.083
NC_035082.1	27148668	.	T	G	.	.	MAF_INRAE=13.333;MAF_USDA=12.941
NC_035082.1	27148676	.	T	C	.	.	MAF_USDA=8.333
NC_035082.1	27148677	.	A	T	.	.	MAF_USDA=8.333
NC_035082.1	27148737	.	C	A	.	.	MAF_INRAE=46.835;MAF_USDA=50.0
NC_035082.1	27148743	.	C	A	.	.	MAF_INRAE=15.19;MAF_USDA=4.167
NC_035082.1	27148906	.	G	A	.	.	MAF_USDA=1.639
NC_035082.1	27148997	.	C	A	.	.	MAF_INRAE=3.333;MAF_USDA=5.738
NC_035082.1	27149003	.	C	G	.	.	MAF_INRAE=1.667;MAF_USDA=6.557
NC_035082.1	27149040	.	A	C	.	.	MAF_INRAE=23.333;MAF_USDA=13.529
NC_035082.1	27149041	.	T	C	.	.	MAF_INRAE=11.667;MAF_USDA=2.353
NC_035082.1	27149174	.	T	C	.	.	MAF_INRAE=41.667;MAF_USDA=44.706
NC_035082.1	27149298	.	G	C	.	.	MAF_INRAE=42.5;MAF_USDA=44.118
NC_035082.1	27149301	.	A	G	.	.	MAF_INRAE=2.5
NC_035082.1	27149306	.	G	A	.	.	MAF_USDA=5.738
NC_035082.1	27149374	.	C	T	.	.	MAF_INRAE=7.5
NC_035082.1	27149389	.	T	A	.	.	MAF_INRAE=41.139;MAF_USDA=28.235
NC_035082.1	27149410	.	G	T	.	.	MAF_INRAE=17.5;MAF_USDA=14.118
NC_035082.1	27149416	.	C	T	.	.	MAF_INRAE=15.789;MAF_USDA=1.639
NC_035082.1	27149437	.	T	A	.	.	MAF_INRAE=15.789;MAF_USDA=1.639
NC_035082.1	27149488	.	T	C	.	.	MAF_INRAE=31.579;MAF_USDA=14.118
NC_035082.1	27149621	.	A	G	.	.	MAF_INRAE=44.937;MAF_USDA=47.917
NC_035082.1	27149648	.	C	G	.	.	MAF_USDA=2.083
NC_035082.1	27149704	.	C	A	.	.	MAF_INRAE=46.835;MAF_USDA=30.0
NC_035082.1	27149868	.	G	A	.	.	MAF_INRAE=10.759;MAF_USDA=7.647
NC_035082.1	27149905	.	C	A	.	.	MAF_USDA=4.918
NC_035082.1	27149919	.	T	C	.	.	MAF_INRAE=27.848;MAF_USDA=15.294
NC_035082.1	27149971	.	C	G	.	.	MAF_USDA=2.941
NC_035082.1	27150005	.	C	T	.	.	MAF_INRAE=48.734;MAF_USDA=30.0
NC_035082.1	27150064	.	G	A	.	.	MAF_INRAE=48.101;MAF_USDA=29.412
NC_035082.1	27150066	.	C	A	.	.	MAF_INRAE=1.667;MAF_USDA=12.353
NC_035082.1	27150095	.	A	G	.	.	MAF_INRAE=31.579;MAF_USDA=14.118
NC_035082.1	27150099	.	C	A	.	.	MAF_USDA=1.639
NC_035082.1	27150102	.	T	G	.	.	MAF_INRAE=31.579;MAF_USDA=12.353
NC_035082.1	27150156	.	C	G	.	.	MAF_INRAE=25.949;MAF_USDA=14.706
NC_035082.1	27150243	.	G	T	.	.	MAF_INRAE=42.5;MAF_USDA=43.452
NC_035082.1	27150301	.	T	A	.	.	MAF_INRAE=21.519;MAF_USDA=12.941
NC_035082.1	27150322	.	A	C	.	.	MAF_INRAE=15.833;MAF_USDA=8.197
NC_035082.1	27150347	.	G	T	.	.	MAF_INRAE=46.203;MAF_USDA=30.0
NC_035082.1	27150397	.	G	T	.	.	MAF_INRAE=41.667;MAF_USDA=44.706
NC_035082.1	27150428	.	C	T	.	.	MAF_INRAE=20.886;MAF_USDA=12.941
NC_035082.1	27150486	.	A	G	.	.	MAF_INRAE=20.886;MAF_USDA=12.941
NC_035082.1	27150490	.	C	T	.	.	MAF_USDA=1.765
NC_035082.1	27150507	.	C	T	.	.	MAF_INRAE=2.5;MAF_USDA=15.294
NC_035082.1	27150575	.	G	A	.	.	MAF_USDA=2.459
NC_035082.1	27150577	.	T	A	.	.	MAF_USDA=3.279
NC_035082.1	27150578	.	C	A	.	.	MAF_INRAE=31.579;MAF_USDA=34.706
NC_035082.1	27150639	.	A	G	.	.	MAF_USDA=2.459
NC_035082.1	27150641	.	A	G	.	.	MAF_INRAE=41.667;MAF_USDA=45.294
NC_035082.1	27150645	.	G	T	.	.	MAF_USDA=6.557
NC_035082.1	27150661	.	A	C	.	.	MAF_USDA=2.083
NC_035082.1	27150688	.	A	C	.	.	MAF_INRAE=3.333
NC_035082.1	27150708	.	C	G	.	.	MAF_INRAE=19.62;MAF_USDA=14.118
NC_035082.1	27150760	.	G	A	.	.	MAF_USDA=4.098
NC_035082.1	27150794	.	T	C	.	.	MAF_USDA=1.639
NC_035082.1	27150829	.	C	T	.	.	MAF_USDA=14.118
NC_035082.1	27150855	.	T	G	.	.	MAF_INRAE=20.886;MAF_USDA=14.118
NC_035082.1	27150901	.	T	C	.	.	MAF_INRAE=11.392;MAF_USDA=2.353
NC_035082.1	27151039	.	A	T	.	.	MAF_USDA=4.098
NC_035082.1	27151046	.	C	A	.	.	MAF_INRAE=29.114;MAF_USDA=14.706
NC_035082.1	27151300	.	T	C	.	.	MAF_USDA=9.167
NC_035082.1	27151306	.	A	G	.	.	MAF_USDA=36.066
NC_035082.1	27151311	.	G	A	.	.	MAF_USDA=10.656
NC_035082.1	27151468	.	T	C	.	.	MAF_INRAE=2.632
NC_035082.1	27151472	.	T	C	.	.	MAF_INRAE=8.861
NC_035082.1	27151476	.	G	A	.	.	MAF_INRAE=2.632
NC_035082.1	27151486	.	T	C	.	.	MAF_USDA=22.917
NC_035082.1	27151515	.	G	C	.	.	MAF_USDA=6.25
NC_035082.1	27151525	.	GTGTTG	GTGTTA	.	.	MAF_USDA=4.167
NC_035082.1	27151546	.	T	C	.	.	MAF_USDA=6.25
NC_035082.1	27151560	.	C	T	.	.	MAF_USDA=6.25
NC_035082.1	27151561	.	A	G	.	.	MAF_USDA=45.833
NC_035082.1	27151738	.	C	T	.	.	MAF_USDA=18.75
NC_035082.1	27151788	.	T	C	.	.	MAF_INRAE=20.886;MAF_USDA=14.118
NC_035082.1	27151816	.	A	T	.	.	MAF_INRAE=20.886;MAF_USDA=14.118
NC_035082.1	27151853	.	C	T	.	.	MAF_USDA=7.059
NC_035082.1	27151875	.	C	A	.	.	MAF_USDA=1.639
NC_035082.1	27151879	.	A	C	.	.	MAF_USDA=1.176
NC_035082.1	27151896	.	C	T	.	.	MAF_USDA=4.167
NC_035082.1	27151971	.	G	T	.	.	MAF_INRAE=41.667;MAF_USDA=48.824
NC_035082.1	27152101	.	C	A	.	.	MAF_USDA=45.833
NC_035082.1	27152285	.	C	A	.	.	MAF_USDA=16.667
NC_035082.1	27152305	.	C	A	.	.	MAF_INRAE=4.167;MAF_USDA=15.294
NC_035082.1	27152344	.	C	T	.	.	MAF_USDA=2.941
NC_035082.1	27152399	.	A	C	.	.	MAF_USDA=1.639
NC_035082.1	27152411	.	G	T	.	.	MAF_INRAE=47.468;MAF_USDA=30.588
NC_035082.1	27152692	.	T	A	.	.	MAF_USDA=4.918
NC_035082.1	27152755	.	G	A	.	.	MAF_USDA=4.918
NC_035082.1	27152814	.	G	A	.	.	MAF_INRAE=4.167;MAF_USDA=1.765
NC_035082.1	27152861	.	C	T	.	.	MAF_INRAE=9.494;MAF_USDA=5.294
NC_035082.1	27152876	.	T	C	.	.	MAF_INRAE=3.333;MAF_USDA=14.706
NC_035082.1	27152914	.	C	A	.	.	MAF_USDA=1.639
NC_035082.1	27153083	.	C	T	.	.	MAF_INRAE=4.167;MAF_USDA=5.738
NC_035082.1	27153172	.	G	A	.	.	MAF_USDA=6.557
NC_035082.1	27153508	.	C	T	.	.	MAF_USDA=2.083
NC_035082.1	27153561	.	A	G	.	.	MAF_USDA=13.115
NC_035082.1	27153576	.	A	C	.	.	MAF_USDA=2.353
NC_035082.1	27153579	.	G	T	.	.	MAF_INRAE=27.848;MAF_USDA=15.882
NC_035082.1	27153620	.	A	G	.	.	MAF_USDA=4.918
NC_035082.1	27153653	.	T	A	.	.	MAF_USDA=1.639
NC_035082.1	27153654	.	C	G	.	.	MAF_INRAE=15.0;MAF_USDA=8.197
NC_035082.1	27153779	.	C	A	.	.	MAF_INRAE=9.494;MAF_USDA=5.294
NC_035082.1	27153828	.	C	A	.	.	MAF_INRAE=10.833;MAF_USDA=7.377
NC_035082.1	27153845	.	C	A	.	.	MAF_USDA=2.083
NC_035082.1	27154031	.	T	G	.	.	MAF_USDA=14.583
NC_035082.1	27154047	.	T	G	.	.	MAF_INRAE=10.833;MAF_USDA=6.557
NC_035082.1	27154167	.	A	C	.	.	MAF_USDA=13.115
NC_035082.1	27154497	.	C	T	.	.	MAF_USDA=3.279
NC_035082.1	27154710	.	C	T	.	.	MAF_INRAE=1.667;MAF_USDA=4.918
NC_035082.1	27155047	.	C	A	.	.	MAF_USDA=22.917
NC_035082.1	27155054	.	G	T	.	.	MAF_INRAE=5.696
NC_035082.1	27155131	.	G	C	.	.	MAF_INRAE=7.5
NC_035082.1	27155225	.	C	T	.	.	MAF_USDA=4.918
NC_035082.1	27155310	.	A	G	.	.	MAF_INRAE=17.089;MAF_USDA=2.941
NC_035082.1	27155529	.	G	T	.	.	MAF_INRAE=3.333
NC_035082.1	27155586	.	T	G	.	.	MAF_USDA=1.639
NC_035082.1	27155637	.	T	A	.	.	MAF_USDA=14.583
NC_035082.1	27155639	.	T	G	.	.	MAF_USDA=14.583
NC_035082.1	27155685	.	A	T	.	.	MAF_INRAE=6.667
NC_035082.1	27155755	.	G	C	.	.	MAF_USDA=14.583
NC_035082.1	27155807	.	G	T	.	.	MAF_INRAE=48.101;MAF_USDA=37.059
NC_035082.1	27155840	.	C	T	.	.	MAF_INRAE=21.053
NC_035082.1	27155915	.	C	A	.	.	MAF_USDA=1.639
NC_035082.1	27155999	.	T	A	.	.	MAF_USDA=6.557
NC_035082.1	27156139	.	C	T	.	.	MAF_USDA=1.639
NC_035082.1	27156373	.	G	A	.	.	MAF_USDA=1.639
NC_035082.1	27156441	.	T	A	.	.	MAF_INRAE=4.167
NC_035082.1	27156444	.	C	A	.	.	MAF_INRAE=23.418
NC_035082.1	27156450	.	T	A	.	.	MAF_INRAE=10.526
NC_035082.1	27156564	.	C	T	.	.	MAF_USDA=2.459
NC_035082.1	27156572	.	G	A	.	.	MAF_USDA=1.639
NC_035082.1	27156581	.	G	A	.	.	MAF_USDA=1.639
NC_035082.1	27156596	.	T	G	.	.	MAF_INRAE=3.333
NC_035082.1	27156673	.	C	T	.	.	MAF_INRAE=1.667;MAF_USDA=4.098
NC_035082.1	27156716	.	C	T	.	.	MAF_INRAE=3.333;MAF_USDA=2.353
NC_035082.1	27156873	.	C	A	.	.	MAF_USDA=6.471
NC_035082.1	27156876	.	T	G	.	.	MAF_USDA=14.583
NC_035082.1	27156887	.	G	A	.	.	MAF_INRAE=10.127;MAF_USDA=8.333
NC_035082.1	27156889	.	C	A	.	.	MAF_INRAE=8.333;MAF_USDA=6.25
NC_035082.1	27156987	.	T	C	.	.	MAF_INRAE=14.167
NC_035082.1	27158607	.	G	T	.	.	MAF_INRAE=3.333
NC_035082.1	27158628	.	C	G	.	.	MAF_INRAE=1.667
NC_035082.1	27158656	.	C	T	.	.	MAF_INRAE=7.5
NC_035082.1	27158668	.	A	G	.	.	MAF_USDA=10.0
NC_035082.1	27158695	.	G	A	.	.	MAF_USDA=7.647
NC_035082.1	27158709	.	A	T	.	.	MAF_USDA=5.738
NC_035082.1	27158775	.	G	T	.	.	MAF_USDA=2.083
NC_035082.1	27158785	.	G	C	.	.	MAF_INRAE=29.747;MAF_USDA=17.059
NC_035082.1	27158815	.	C	A	.	.	MAF_USDA=1.176
NC_035082.1	27158839	.	T	G	.	.	MAF_USDA=14.706
NC_035082.1	27158842	.	G	A	.	.	MAF_USDA=13.934
NC_035082.1	27158847	.	A	T	.	.	MAF_INRAE=48.101;MAF_USDA=37.059
NC_035082.1	27158878	.	C	T	.	.	MAF_INRAE=48.101;MAF_USDA=38.235
NC_035082.1	27158899	.	C	T	.	.	MAF_INRAE=14.167
NC_035082.1	27158949	.	G	T	.	.	MAF_INRAE=5.696
NC_035082.1	27158998	.	A	C	.	.	MAF_USDA=6.471
NC_035082.1	27158999	.	A	T	.	.	MAF_USDA=3.529
NC_035082.1	27159000	.	T	A	.	.	MAF_INRAE=4.167
NC_035082.1	27159044	.	A	G	.	.	MAF_INRAE=4.167;MAF_USDA=2.353
NC_035082.1	27159086	.	C	T	.	.	MAF_INRAE=15.833;MAF_USDA=2.083
NC_035082.1	27159186	.	C	T	.	.	MAF_USDA=1.639
NC_035082.1	27159234	.	A	C	.	.	MAF_INRAE=3.333
NC_035082.1	27159236	.	G	A	.	.	MAF_INRAE=29.167
NC_035082.1	27159238	.	A	C	.	.	MAF_INRAE=3.333
NC_035082.1	27159266	.	A	G	.	.	MAF_USDA=13.115
NC_035082.1	27159270	.	T	C	.	.	MAF_USDA=12.295
NC_035082.1	27159297	.	C	T	.	.	MAF_INRAE=5.833
NC_035082.1	27159308	.	G	T	.	.	MAF_USDA=13.115
NC_035082.1	27159311	.	A	G	.	.	MAF_USDA=12.941
NC_035082.1	27159323	.	G	A	.	.	MAF_USDA=16.471
NC_035082.1	27159325	.	G	A	.	.	MAF_USDA=12.941
NC_035082.1	27159326	.	C	A	.	.	MAF_USDA=12.941
NC_035082.1	27159328	.	G	A	.	.	MAF_USDA=12.941
NC_035082.1	27159335	.	G	T	.	.	MAF_USDA=5.738
NC_035082.1	27159359	.	A	G	.	.	MAF_USDA=4.918
NC_035082.1	27159370	.	A	T	.	.	MAF_USDA=11.475
NC_035082.1	27159379	.	T	A	.	.	MAF_USDA=15.574
NC_035082.1	27159393	.	A	C	.	.	MAF_INRAE=49.367;MAF_USDA=18.75
NC_035082.1	27159440	.	G	A	.	.	MAF_USDA=2.353
NC_035082.1	27159478	.	T	C	.	.	MAF_INRAE=28.333;MAF_USDA=49.412
NC_035082.1	27159519	.	G	A	.	.	MAF_INRAE=44.304;MAF_USDA=39.881
NC_035082.1	27159623	.	T	G	.	.	MAF_USDA=3.279
NC_035082.1	27159626	.	G	C	.	.	MAF_INRAE=5.0;MAF_USDA=4.918
NC_035082.1	27159637	.	T	G	.	.	MAF_INRAE=21.667;MAF_USDA=41.765
NC_035082.1	27159671	.	C	T	.	.	MAF_USDA=1.639
NC_035082.1	27159702	.	C	A	.	.	MAF_USDA=13.095
NC_035082.1	27159710	.	G	T	.	.	MAF_USDA=2.083
NC_035082.1	27159833	.	G	A	.	.	MAF_USDA=1.639
NC_035082.1	27159871	.	T	G	.	.	MAF_USDA=4.167
NC_035082.1	27159878	.	T	A	.	.	MAF_USDA=2.083
NC_035082.1	27159946	.	C	A	.	.	MAF_INRAE=7.5
NC_035082.1	27159966	.	A	C	.	.	MAF_USDA=1.19
NC_035082.1	27159971	.	C	A	.	.	MAF_USDA=1.667
NC_035082.1	27159985	.	T	C	.	.	MAF_USDA=1.667
NC_035082.1	27160018	.	T	G	.	.	MAF_USDA=1.667
NC_035082.1	27160023	.	T	G	.	.	MAF_INRAE=37.342;MAF_USDA=48.214
NC_035082.1	27160025	.	G	A	.	.	MAF_INRAE=5.0;MAF_USDA=5.833
NC_035082.1	27160033	.	T	A	.	.	MAF_INRAE=1.667;MAF_USDA=5.738
NC_035082.1	27160058	.	T	G	.	.	MAF_USDA=1.639
NC_035082.1	27160071	.	A	C	.	.	MAF_USDA=9.836
NC_035082.1	27160075	.	T	A	.	.	MAF_USDA=48.824
NC_035082.1	27160153	.	T	A	.	.	MAF_USDA=1.765
NC_035082.1	27160220	.	T	A	.	.	MAF_USDA=4.918
NC_035082.1	27160251	.	C	A	.	.	MAF_USDA=1.639
NC_035082.1	27160260	.	C	A	.	.	MAF_USDA=2.459
NC_035082.1	27160270	.	T	G	.	.	MAF_USDA=4.918
NC_035082.1	27160279	.	T	C	.	.	MAF_INRAE=3.333
NC_035082.1	27160303	.	T	G	.	.	MAF_USDA=1.765
NC_035082.1	27160333	.	C	A	.	.	MAF_USDA=2.083
NC_035082.1	27160356	.	A	T	.	.	MAF_INRAE=1.667
NC_035082.1	27160375	.	T	C	.	.	MAF_INRAE=36.709;MAF_USDA=42.941
NC_035082.1	27160405	.	A	C	.	.	MAF_USDA=1.639
NC_035082.1	27160460	.	A	G	.	.	MAF_USDA=1.765
NC_035082.1	27160519	.	T	G	.	.	MAF_USDA=2.083
NC_035082.1	27160524	.	C	A	.	.	MAF_USDA=1.765
NC_035082.1	27160562	.	C	T	.	.	MAF_INRAE=28.481;MAF_USDA=22.941
NC_035082.1	27160599	.	A	C	.	.	MAF_USDA=2.353
NC_035082.1	27160672	.	A	G	.	.	MAF_USDA=1.639
NC_035082.1	27160716	.	C	T	.	.	MAF_INRAE=8.228;MAF_USDA=6.667
NC_035082.1	27160731	.	G	A	.	.	MAF_USDA=1.786
NC_035082.1	27160752	.	G	A	.	.	MAF_USDA=1.639
NC_035082.1	27160849	.	C	T	.	.	MAF_USDA=2.941
NC_035082.1	27160863	.	C	T	.	.	MAF_INRAE=24.684;MAF_USDA=10.588
NC_035082.1	27160864	.	T	C	.	.	MAF_USDA=4.918
NC_035082.1	27160910	.	T	C	.	.	MAF_USDA=1.639
NC_035082.1	27160931	.	T	A	.	.	MAF_INRAE=15.789
NC_035082.1	27160932	.	GA	GT	.	.	MAF_USDA=47.917
NC_035082.1	27160933	.	A	T	.	.	MAF_INRAE=37.975
NC_035082.1	27160951	.	G	C	.	.	MAF_USDA=1.765
NC_035082.1	27160989	.	T	A	.	.	MAF_INRAE=46.835;MAF_USDA=37.059
NC_035082.1	27161107	.	A	T	.	.	MAF_USDA=1.639
NC_035082.1	27161108	.	C	T	.	.	MAF_INRAE=15.789;MAF_USDA=2.459
NC_035082.1	27161136	.	T	C	.	.	MAF_USDA=1.639
NC_035082.1	27161147	.	C	T	.	.	MAF_USDA=1.639
NC_035082.1	27161184	.	C	T	.	.	MAF_INRAE=7.5;MAF_USDA=2.459
NC_035082.1	27161207	.	T	G	.	.	MAF_INRAE=18.354;MAF_USDA=8.235
NC_035082.1	27161249	.	G	T	.	.	MAF_INRAE=7.5;MAF_USDA=3.279
NC_035082.1	27161260	.	A	G	.	.	MAF_USDA=2.459
NC_035082.1	27161270	.	A	T	.	.	MAF_INRAE=28.481;MAF_USDA=20.588
NC_035082.1	27161420	.	G	A	.	.	MAF_INRAE=4.167;MAF_USDA=1.639
NC_035082.1	27161480	.	C	T	.	.	MAF_USDA=2.459
NC_035082.1	27161483	.	A	C	.	.	MAF_USDA=2.353
NC_035082.1	27161490	.	C	T	.	.	MAF_USDA=1.765
NC_035082.1	27161540	.	T	A	.	.	MAF_INRAE=46.203
NC_035082.1	27161548	.	C	T	.	.	MAF_INRAE=10.759
NC_035082.1	27161588	.	A	T	.	.	MAF_USDA=1.639
NC_035082.1	27161601	.	C	T	.	.	MAF_USDA=2.941
NC_035082.1	27161736	.	G	T	.	.	MAF_INRAE=19.62;MAF_USDA=7.377
NC_035082.1	27161754	.	A	G	.	.	MAF_USDA=3.279
NC_035082.1	27161767	.	G	A	.	.	MAF_INRAE=46.203;MAF_USDA=36.471
NC_035082.1	27161823	.	G	A	.	.	MAF_INRAE=46.203;MAF_USDA=38.235
NC_035082.1	27161860	.	A	C	.	.	MAF_USDA=11.475
NC_035082.1	27161873	.	C	A	.	.	MAF_USDA=1.639
NC_035082.1	27161960	.	T	C	.	.	MAF_USDA=8.197
NC_035082.1	27161970	.	G	C	.	.	MAF_USDA=7.377
NC_035082.1	27161978	.	G	A	.	.	MAF_USDA=1.765
NC_035082.1	27161980	.	T	G	.	.	MAF_INRAE=19.62;MAF_USDA=7.059
NC_035082.1	27161982	.	C	T	.	.	MAF_USDA=12.941
NC_035082.1	27161991	.	C	T	.	.	MAF_USDA=1.639
NC_035082.1	27161994	.	A	T	.	.	MAF_USDA=14.118
NC_035082.1	27162040	.	G	A	.	.	MAF_USDA=13.529
NC_035082.1	27162080	.	G	A	.	.	MAF_INRAE=24.167;MAF_USDA=9.412
NC_035082.1	27162084	.	G	A	.	.	MAF_USDA=12.941
NC_035082.1	27162089	.	T	C	.	.	MAF_USDA=8.197
NC_035082.1	27162109	.	T	C	.	.	MAF_USDA=7.377
NC_035082.1	27162120	.	A	G	.	.	MAF_USDA=4.918
NC_035082.1	27162138	.	C	T	.	.	MAF_USDA=4.706
NC_035082.1	27162152	.	G	T	.	.	MAF_USDA=4.918
NC_035082.1	27162170	.	G	A	.	.	MAF_USDA=3.529
NC_035082.1	27162213	.	C	T	.	.	MAF_USDA=1.765
NC_035082.1	27162329	.	A	T	.	.	MAF_USDA=14.583
NC_035082.1	27162392	.	C	T	.	.	MAF_USDA=4.098
NC_035082.1	27162393	.	A	G	.	.	MAF_INRAE=49.367;MAF_USDA=32.353
NC_035082.1	27162459	.	T	C	.	.	MAF_USDA=2.353
NC_035082.1	27162468	.	A	G	.	.	MAF_INRAE=9.167;MAF_USDA=3.279
NC_035082.1	27162478	.	G	T	.	.	MAF_USDA=1.639
NC_035082.1	27162548	.	G	A	.	.	MAF_USDA=1.667
NC_035082.1	27162559	.	T	C	.	.	MAF_USDA=1.667
NC_035082.1	27162586	.	G	A	.	.	MAF_INRAE=48.734;MAF_USDA=32.143
NC_035082.1	27162609	.	A	G	.	.	MAF_INRAE=27.848;MAF_USDA=11.905
NC_035082.1	27162618	.	A	T	.	.	MAF_INRAE=8.333;MAF_USDA=4.098
NC_035082.1	27162621	.	G	A	.	.	MAF_INRAE=27.215;MAF_USDA=10.588
NC_035082.1	27162693	.	G	A	.	.	MAF_USDA=2.459
NC_035082.1	27162833	.	C	T	.	.	MAF_INRAE=46.203;MAF_USDA=35.294
NC_035082.1	27162882	.	T	C	.	.	MAF_USDA=2.941
NC_035082.1	27162899	.	T	C	.	.	MAF_USDA=4.918
NC_035082.1	27162910	.	A	C	.	.	MAF_USDA=2.353
NC_035082.1	27162911	.	A	C	.	.	MAF_USDA=2.353
NC_035082.1	27162986	.	T	G	.	.	MAF_USDA=1.765
NC_035082.1	27162999	.	C	T	.	.	MAF_USDA=1.765
NC_035082.1	27163032	.	C	T	.	.	MAF_USDA=1.765
NC_035082.1	27163045	.	T	G	.	.	MAF_USDA=1.765
NC_035082.1	27163083	.	T	C	.	.	MAF_USDA=1.639
NC_035082.1	27163096	.	G	A	.	.	MAF_USDA=1.765
NC_035082.1	27163107	.	G	T	.	.	MAF_INRAE=46.835;MAF_USDA=37.059
NC_035082.1	27163184	.	G	A	.	.	MAF_USDA=1.639
NC_035082.1	27163195	.	G	C	.	.	MAF_USDA=2.083
NC_035082.1	27163206	.	G	T	.	.	MAF_USDA=1.765
NC_035082.1	27163233	.	C	A	.	.	MAF_USDA=1.765
NC_035082.1	27163264	.	A	T	.	.	MAF_INRAE=25.316;MAF_USDA=10.588
NC_035082.1	27163288	.	G	A	.	.	MAF_USDA=3.279
NC_035082.1	27163289	.	G	A	.	.	MAF_INRAE=26.582;MAF_USDA=27.059
NC_035082.1	27163303	.	G	A	.	.	MAF_USDA=1.765
NC_035082.1	27163377	.	C	T	.	.	MAF_INRAE=27.215;MAF_USDA=26.471
NC_035082.1	27163443	.	G	T	.	.	MAF_INRAE=1.667;MAF_USDA=10.656
NC_035082.1	27163486	.	G	A	.	.	MAF_INRAE=25.316;MAF_USDA=10.588
NC_035082.1	27163502	.	T	G	.	.	MAF_INRAE=46.203;MAF_USDA=39.412
NC_035082.1	27163507	.	G	A	.	.	MAF_USDA=1.639
NC_035082.1	27163521	.	G	A	.	.	MAF_INRAE=3.333
NC_035082.1	27163538	.	G	A	.	.	MAF_USDA=1.639
NC_035082.1	27163540	.	C	T	.	.	MAF_USDA=5.294
NC_035082.1	27163568	.	T	C	.	.	MAF_USDA=1.667
NC_035082.1	27163585	.	T	G	.	.	MAF_INRAE=3.333
NC_035082.1	27163606	.	T	A	.	.	MAF_USDA=1.765
NC_035082.1	27163663	.	A	G	.	.	MAF_USDA=2.083
NC_035082.1	27163675	.	C	T	.	.	MAF_USDA=1.765
NC_035082.1	27163702	.	A	C	.	.	MAF_USDA=1.765
NC_035082.1	27163712	.	A	T	.	.	MAF_USDA=1.765
NC_035082.1	27163735	.	T	C	.	.	MAF_USDA=1.765
NC_035082.1	27163750	.	T	A	.	.	MAF_USDA=1.765
NC_035082.1	27163815	.	C	G	.	.	MAF_INRAE=4.167;MAF_USDA=5.738
NC_035082.1	27163876	.	C	A	.	.	MAF_USDA=7.059
NC_035082.1	27163883	.	T	C	.	.	MAF_INRAE=25.949;MAF_USDA=46.471
NC_035082.1	27163926	.	G	A	.	.	MAF_INRAE=10.833
NC_035082.1	27163969	.	G	A	.	.	MAF_USDA=3.279
NC_035082.1	27163986	.	C	A	.	.	MAF_USDA=1.765
NC_035082.1	27164010	.	A	G	.	.	MAF_INRAE=19.62;MAF_USDA=10.417
NC_035082.1	27164019	.	G	T	.	.	MAF_INRAE=5.696
NC_035082.1	27164048	.	G	A	.	.	MAF_USDA=5.738
NC_035082.1	27164069	.	C	T	.	.	MAF_USDA=1.765
NC_035082.1	27164072	.	G	A	.	.	MAF_USDA=1.639
NC_035082.1	27164077	.	C	T	.	.	MAF_USDA=4.918
NC_035082.1	27164082	.	C	T	.	.	MAF_USDA=1.639
NC_035082.1	27164093	.	A	T	.	.	MAF_USDA=1.765
NC_035082.1	27164137	.	G	A	.	.	MAF_INRAE=46.835;MAF_USDA=37.647
NC_035082.1	27164147	.	T	C	.	.	MAF_USDA=5.738
NC_035082.1	27164200	.	T	G	.	.	MAF_INRAE=19.62;MAF_USDA=11.176
NC_035082.1	27164228	.	C	T	.	.	MAF_INRAE=27.848;MAF_USDA=26.471
NC_035082.1	27164322	.	A	T	.	.	MAF_USDA=1.765
NC_035082.1	27164395	.	C	A	.	.	MAF_INRAE=11.392;MAF_USDA=2.353
NC_035082.1	27164462	.	G	T	.	.	MAF_USDA=1.786
NC_035082.1	27164499	.	C	A	.	.	MAF_INRAE=27.848;MAF_USDA=26.471
NC_035082.1	27164561	.	T	G	.	.	MAF_USDA=1.765
NC_035082.1	27164596	.	G	A	.	.	MAF_USDA=1.765
NC_035082.1	27164653	.	G	A	.	.	MAF_USDA=11.765
NC_035082.1	27164671	.	A	G	.	.	MAF_INRAE=3.333
NC_035082.1	27164725	.	C	T	.	.	MAF_INRAE=25.949;MAF_USDA=30.588
NC_035082.1	27164737	.	G	A	.	.	MAF_INRAE=25.316;MAF_USDA=11.765
NC_035082.1	27164799	.	G	T	.	.	MAF_USDA=1.765
NC_035082.1	27164818	.	A	T	.	.	MAF_USDA=1.765
NC_035082.1	27164834	.	G	C	.	.	MAF_USDA=1.765
NC_035082.1	27164875	.	T	C	.	.	MAF_INRAE=40.506;MAF_USDA=40.0
NC_035082.1	27164922	.	T	C	.	.	MAF_USDA=1.639
NC_035082.1	27164938	.	C	T	.	.	MAF_USDA=1.765
NC_035082.1	27164944	.	G	A	.	.	MAF_USDA=2.353
NC_035082.1	27165002	.	A	C	.	.	MAF_USDA=1.765
NC_035082.1	27165022	.	CTAGGAGCTCCGCAG	CTAGGAGCTCCGCAA	.	.	MAF_USDA=22.917
NC_035082.1	27165036	.	G	A	.	.	MAF_INRAE=28.481
NC_035082.1	27165076	.	T	C	.	.	MAF_USDA=1.765
NC_035082.1	27165163	.	A	G	.	.	MAF_INRAE=46.835;MAF_USDA=43.75
NC_035082.1	27165238	.	C	T	.	.	MAF_INRAE=10.833;MAF_USDA=11.475
NC_035082.1	27165272	.	G	A	.	.	MAF_USDA=1.639
NC_035082.1	27165277	.	G	A	.	.	MAF_USDA=1.176
NC_035082.1	27165345	.	A	G	.	.	MAF_USDA=2.353
NC_035082.1	27165360	.	C	T	.	.	MAF_USDA=1.765
NC_035082.1	27165373	.	C	A	.	.	MAF_USDA=1.765
NC_035082.1	27165375	.	A	G	.	.	MAF_USDA=1.765
NC_035082.1	27165380	.	T	C	.	.	MAF_USDA=2.353
NC_035082.1	27165381	.	G	A	.	.	MAF_USDA=1.765
NC_035082.1	27165385	.	A	C	.	.	MAF_USDA=2.353
NC_035082.1	27165439	.	C	T	.	.	MAF_INRAE=9.494;MAF_USDA=5.882
NC_035082.1	27165451	.	T	C	.	.	MAF_USDA=1.765
NC_035082.1	27165583	.	T	A	.	.	MAF_USDA=4.918
NC_035082.1	27165593	.	C	T	.	.	MAF_USDA=2.353
NC_035082.1	27165599	.	G	A	.	.	MAF_INRAE=10.833;MAF_USDA=7.377
NC_035082.1	27165651	.	C	T	.	.	MAF_INRAE=5.833;MAF_USDA=4.706
NC_035082.1	27165751	.	C	T	.	.	MAF_USDA=2.353
NC_035082.1	27165772	.	T	G	.	.	MAF_USDA=3.529
NC_035082.1	27165787	.	A	C	.	.	MAF_USDA=2.459
NC_035082.1	27165868	.	C	A	.	.	MAF_USDA=1.176
NC_035082.1	27165881	.	G	T	.	.	MAF_INRAE=28.481;MAF_USDA=20.588
NC_035082.1	27165900	.	T	A	.	.	MAF_USDA=1.639
NC_035082.1	27165906	.	A	T	.	.	MAF_USDA=3.279
NC_035082.1	27165944	.	A	G	.	.	MAF_INRAE=46.835;MAF_USDA=36.066
NC_035082.1	27166032	.	G	T	.	.	MAF_INRAE=46.203;MAF_USDA=37.059
NC_035082.1	27166089	.	T	A	.	.	MAF_INRAE=45.57;MAF_USDA=38.824
NC_035082.1	27166093	.	C	T	.	.	MAF_INRAE=10.833;MAF_USDA=8.197
NC_035082.1	27166207	.	G	A	.	.	MAF_INRAE=25.316;MAF_USDA=11.176
NC_035082.1	27166371	.	G	T	.	.	MAF_USDA=5.738
NC_035082.1	27166412	.	C	G	.	.	MAF_USDA=6.557
NC_035082.1	27166416	.	G	A	.	.	MAF_USDA=5.738
NC_035082.1	27166417	.	G	A	.	.	MAF_USDA=5.738
NC_035082.1	27166423	.	T	C	.	.	MAF_USDA=2.459
NC_035082.1	27166433	.	C	G	.	.	MAF_USDA=6.557
NC_035082.1	27166437	.	C	A	.	.	MAF_USDA=6.557
NC_035082.1	27166464	.	C	T	.	.	MAF_INRAE=8.333
NC_035082.1	27166484	.	C	A	.	.	MAF_USDA=11.765
NC_035082.1	27166491	.	C	A	.	.	MAF_USDA=12.353
NC_035082.1	27166511	.	A	G	.	.	MAF_USDA=9.016
NC_035082.1	27166515	.	C	A	.	.	MAF_INRAE=25.316;MAF_USDA=10.0
NC_035082.1	27166519	.	T	A	.	.	MAF_USDA=7.377
NC_035082.1	27166535	.	A	G	.	.	MAF_USDA=5.738
NC_035082.1	27166537	.	T	G	.	.	MAF_INRAE=49.167;MAF_USDA=35.294
NC_035082.1	27166554	.	T	C	.	.	MAF_INRAE=1.667
NC_035082.1	27166558	.	T	C	.	.	MAF_USDA=4.098
NC_035082.1	27166569	.	T	C	.	.	MAF_INRAE=46.203;MAF_USDA=39.412
NC_035082.1	27166657	.	G	A	.	.	MAF_INRAE=28.481;MAF_USDA=21.176
NC_035082.1	27166695	.	C	G	.	.	MAF_INRAE=11.392;MAF_USDA=2.353
NC_035082.1	27166766	.	T	G	.	.	MAF_INRAE=46.203;MAF_USDA=40.0
NC_035082.1	27166839	.	C	A	.	.	MAF_USDA=2.083
NC_035082.1	27166841	.	T	G	.	.	MAF_INRAE=39.167;MAF_USDA=37.5
NC_035082.1	27166887	.	A	T	.	.	MAF_USDA=4.098
NC_035082.1	27166936	.	G	A	.	.	MAF_INRAE=46.667;MAF_USDA=41.667
NC_035082.1	27166938	.	A	G	.	.	MAF_INRAE=22.5;MAF_USDA=10.417
NC_035082.1	27167132	.	G	T	.	.	MAF_INRAE=10.759;MAF_USDA=6.471
NC_035082.1	27167138	.	T	A	.	.	MAF_INRAE=20.253;MAF_USDA=13.529
NC_035082.1	27167139	.	T	G	.	.	MAF_INRAE=20.0;MAF_USDA=13.529
NC_035082.1	27167202	.	G	A	.	.	MAF_INRAE=25.949;MAF_USDA=45.833
NC_035082.1	27167293	.	C	G	.	.	MAF_USDA=5.738
NC_035082.1	27167333	.	G	A	.	.	MAF_INRAE=21.053
NC_035082.1	27167354	.	G	C	.	.	MAF_INRAE=46.835;MAF_USDA=35.294
NC_035082.1	27167355	.	T	C	.	.	MAF_INRAE=48.333;MAF_USDA=37.647
NC_035082.1	27167358	.	A	T	.	.	MAF_INRAE=48.333;MAF_USDA=35.294
NC_035082.1	27167359	.	A	C	.	.	MAF_INRAE=48.333;MAF_USDA=35.294
NC_035082.1	27167377	.	C	T	.	.	MAF_INRAE=48.101;MAF_USDA=32.941
NC_035082.1	27167404	.	G	A	.	.	MAF_INRAE=28.481
NC_035082.1	27167451	.	A	G	.	.	MAF_INRAE=49.367
NC_035082.1	27167500	.	A	G	.	.	MAF_INRAE=17.5;MAF_USDA=8.235
NC_035082.1	27167521	.	T	C	.	.	MAF_USDA=2.542
NC_035082.1	27167529	.	G	T	.	.	MAF_USDA=2.083
NC_035082.1	27169199	.	C	T	.	.	MAF_USDA=2.542
NC_035082.1	27169231	.	T	A	.	.	MAF_USDA=12.048
NC_035082.1	27169249	.	T	G	.	.	MAF_USDA=14.583
NC_035082.1	27169251	.	A	T	.	.	MAF_USDA=18.293
NC_035082.1	27169252	.	A	T	.	.	MAF_USDA=18.902
NC_035082.1	27169282	.	A	T	.	.	MAF_USDA=35.417
NC_035082.1	27169284	.	G	T	.	.	MAF_USDA=37.5
NC_035082.1	27169308	.	C	A	.	.	MAF_USDA=39.583
NC_035082.1	27169313	.	A	T	.	.	MAF_USDA=33.529
NC_035082.1	27169329	.	A	G	.	.	MAF_USDA=34.706
NC_035082.1	27169333	.	A	T	.	.	MAF_USDA=34.706
NC_035082.1	27169384	.	C	T	.	.	MAF_INRAE=48.101;MAF_USDA=37.059
NC_035082.1	27169398	.	T	A	.	.	MAF_INRAE=46.203;MAF_USDA=37.059
NC_035082.1	27169407	.	A	T	.	.	MAF_INRAE=10.759;MAF_USDA=7.647
NC_035082.1	27169418	.	A	G	.	.	MAF_INRAE=46.203;MAF_USDA=37.059
NC_035082.1	27169434	.	T	A	.	.	MAF_INRAE=3.333
NC_035082.1	27169503	.	C	T	.	.	MAF_INRAE=46.835;MAF_USDA=37.059
NC_035082.1	27169512	.	G	A	.	.	MAF_INRAE=9.494;MAF_USDA=5.294
NC_035082.1	27169544	.	G	A	.	.	MAF_INRAE=5.696
NC_035082.1	27169579	.	A	G	.	.	MAF_INRAE=46.203;MAF_USDA=36.471
NC_035082.1	27169596	.	T	A	.	.	MAF_INRAE=46.203;MAF_USDA=36.905
NC_035082.1	27169609	.	G	T	.	.	MAF_INRAE=46.203;MAF_USDA=39.881
NC_035082.1	27169611	.	G	A	.	.	MAF_INRAE=10.833;MAF_USDA=10.833
NC_035082.1	27169638	.	T	C	.	.	MAF_INRAE=3.333
NC_035082.1	27169676	.	T	A	.	.	MAF_USDA=41.667
NC_035082.1	27169678	.	A	T	.	.	MAF_USDA=41.667
NC_035082.1	27169739	.	A	T	.	.	MAF_INRAE=43.671;MAF_USDA=37.059
NC_035082.1	27169774	.	A	T	.	.	MAF_INRAE=46.835;MAF_USDA=36.471
NC_035082.1	27169786	.	T	C	.	.	MAF_INRAE=46.835;MAF_USDA=35.882
NC_035082.1	27169844	.	T	C	.	.	MAF_INRAE=31.579
NC_035082.1	27169903	.	T	G	.	.	MAF_USDA=1.639
NC_035082.1	27169906	.	G	A	.	.	MAF_INRAE=8.228;MAF_USDA=4.118
NC_035082.1	27169915	.	G	A	.	.	MAF_INRAE=5.696
NC_035082.1	27169918	.	G	A	.	.	MAF_INRAE=26.582;MAF_USDA=28.824
NC_035082.1	27169926	.	G	A	.	.	MAF_INRAE=27.848;MAF_USDA=34.118
NC_035082.1	27169932	.	G	T	.	.	MAF_INRAE=44.304;MAF_USDA=33.529
NC_035082.1	27169943	.	A	G	.	.	MAF_INRAE=35.833;MAF_USDA=41.176
NC_035082.1	27169975	.	T	A	.	.	MAF_INRAE=11.392;MAF_USDA=4.167
NC_035082.1	27169988	.	T	G	.	.	MAF_INRAE=40.506
NC_035082.1	27170025	.	A	G	.	.	MAF_USDA=9.836
NC_035082.1	27170028	.	T	A	.	.	MAF_INRAE=31.579;MAF_USDA=32.941
NC_035082.1	27170029	.	T	A	.	.	MAF_USDA=32.941
NC_035082.1	27170101	.	T	A	.	.	MAF_INRAE=48.734;MAF_USDA=35.294
NC_035082.1	27170185	.	G	A	.	.	MAF_INRAE=27.848;MAF_USDA=21.765
NC_035082.1	27170191	.	T	C	.	.	MAF_INRAE=46.203;MAF_USDA=35.882
NC_035082.1	27170197	.	A	G	.	.	MAF_INRAE=2.5
NC_035082.1	27170247	.	G	T	.	.	MAF_INRAE=49.167;MAF_USDA=35.294
NC_035082.1	27170292	.	T	A	.	.	MAF_USDA=2.5
NC_035082.1	27170310	.	A	C	.	.	MAF_USDA=2.5
NC_035082.1	27170311	.	A	T	.	.	MAF_USDA=2.5
NC_035082.1	27170316	.	C	A	.	.	MAF_INRAE=10.0;MAF_USDA=7.5
NC_035082.1	27170317	.	A	C	.	.	MAF_USDA=2.5
NC_035082.1	27170402	.	C	T	.	.	MAF_INRAE=3.333
NC_035082.1	27170476	.	C	T	.	.	MAF_INRAE=49.167;MAF_USDA=35.882
NC_035082.1	27170500	.	A	C	.	.	MAF_INRAE=47.5;MAF_USDA=41.176
NC_035082.1	27170502	.	C	T	.	.	MAF_INRAE=49.167;MAF_USDA=34.118
NC_035082.1	27170517	.	C	A	.	.	MAF_INRAE=23.333;MAF_USDA=10.0
NC_035082.1	27170541	.	T	C	.	.	MAF_USDA=14.583
NC_035082.1	27170692	.	C	G	.	.	MAF_INRAE=48.333;MAF_USDA=42.353
NC_035082.1	27170696	.	C	T	.	.	MAF_USDA=2.941
NC_035082.1	27170698	.	T	C	.	.	MAF_INRAE=49.167;MAF_USDA=35.882
NC_035082.1	27170725	.	C	T	.	.	MAF_INRAE=3.333
NC_035082.1	27170740	.	A	G	.	.	MAF_INRAE=2.5;MAF_USDA=7.377
NC_035082.1	27170747	.	T	G	.	.	MAF_INRAE=49.167;MAF_USDA=34.706
NC_035082.1	27170843	.	G	T	.	.	MAF_INRAE=19.167;MAF_USDA=25.0
NC_035082.1	27170854	.	G	A	.	.	MAF_USDA=9.836
NC_035082.1	27170879	.	G	A	.	.	MAF_INRAE=4.167;MAF_USDA=4.706
NC_035082.1	27170940	.	T	G	.	.	MAF_USDA=4.918
NC_035082.1	27170970	.	C	G	.	.	MAF_INRAE=2.5;MAF_USDA=8.197
NC_035082.1	27170984	.	A	G	.	.	MAF_INRAE=30.0;MAF_USDA=9.412
NC_035082.1	27170992	.	A	C	.	.	MAF_INRAE=49.167;MAF_USDA=34.706
NC_035082.1	27170996	.	A	T	.	.	MAF_INRAE=46.667;MAF_USDA=41.176
NC_035082.1	27171032	.	C	T	.	.	MAF_INRAE=48.333;MAF_USDA=41.176
NC_035082.1	27171069	.	C	T	.	.	MAF_INRAE=46.203;MAF_USDA=36.471
NC_035082.1	27171076	.	A	T	.	.	MAF_INRAE=2.5;MAF_USDA=8.197
NC_035082.1	27171094	.	A	T	.	.	MAF_INRAE=21.519;MAF_USDA=23.529
NC_035082.1	27171096	.	T	C	.	.	MAF_USDA=2.459
NC_035082.1	27171245	.	A	G	.	.	MAF_INRAE=38.608;MAF_USDA=25.0
NC_035082.1	27171272	.	C	A	.	.	MAF_INRAE=18.987;MAF_USDA=16.667
NC_035082.1	27171277	.	C	T	.	.	MAF_USDA=2.5
NC_035082.1	27171335	.	G	A	.	.	MAF_INRAE=13.924;MAF_USDA=3.571
NC_035082.1	27171364	.	T	C	.	.	MAF_INRAE=41.139;MAF_USDA=45.294
NC_035082.1	27171459	.	A	C	.	.	MAF_INRAE=45.0
NC_035082.1	27171464	.	G	T	.	.	MAF_INRAE=7.595;MAF_USDA=8.333
NC_035082.1	27171473	.	G	A	.	.	MAF_INRAE=15.789;MAF_USDA=2.459
NC_035082.1	27171474	.	C	T	.	.	MAF_INRAE=12.658;MAF_USDA=4.098
NC_035082.1	27171503	.	C	T	.	.	MAF_USDA=3.279
NC_035082.1	27171504	.	C	T	.	.	MAF_INRAE=7.595;MAF_USDA=16.393
NC_035082.1	27171524	.	G	C	.	.	MAF_INRAE=45.833;MAF_USDA=35.417
NC_035082.1	27171535	.	T	C	.	.	MAF_USDA=29.167
NC_035082.1	27171537	.	T	G	.	.	MAF_INRAE=45.833;MAF_USDA=29.167
NC_035082.1	27171557	.	T	C	.	.	MAF_USDA=31.25
NC_035082.1	27171621	.	G	A	.	.	MAF_USDA=2.459
NC_035082.1	27171629	.	G	A	.	.	MAF_INRAE=31.646;MAF_USDA=41.803
NC_035082.1	27171641	.	G	A	.	.	MAF_INRAE=15.789;MAF_USDA=4.098
NC_035082.1	27171657	.	G	T	.	.	MAF_INRAE=34.177;MAF_USDA=27.059
NC_035082.1	27171758	.	G	T	.	.	MAF_USDA=6.557
NC_035082.1	27171808	.	G	A	.	.	MAF_INRAE=7.5;MAF_USDA=4.098
NC_035082.1	27171909	.	T	A	.	.	MAF_INRAE=25.949;MAF_USDA=20.833
NC_035082.1	27171913	.	A	C	.	.	MAF_USDA=20.833
NC_035082.1	27171914	.	G	A	.	.	MAF_USDA=20.833
NC_035082.1	27171931	.	G	T	.	.	MAF_USDA=4.706
NC_035082.1	27171992	.	C	A	.	.	MAF_USDA=20.833
NC_035082.1	27172062	.	A	G	.	.	MAF_INRAE=15.789;MAF_USDA=2.459
NC_035082.1	27172086	.	C	G	.	.	MAF_INRAE=50.0;MAF_USDA=31.765
NC_035082.1	27172208	.	C	G	.	.	MAF_INRAE=30.38;MAF_USDA=12.353
NC_035082.1	27172209	.	C	A	.	.	MAF_USDA=1.639
NC_035082.1	27172210	.	A	C	.	.	MAF_USDA=1.639
NC_035082.1	27172218	.	G	A	.	.	MAF_INRAE=49.367;MAF_USDA=31.765
NC_035082.1	27172261	.	A	C	.	.	MAF_INRAE=49.367;MAF_USDA=31.176
NC_035082.1	27172294	.	G	T	.	.	MAF_INRAE=9.494;MAF_USDA=5.294
NC_035082.1	27172295	.	A	C	.	.	MAF_USDA=2.459
NC_035082.1	27172305	.	G	T	.	.	MAF_INRAE=49.367;MAF_USDA=31.176
NC_035082.1	27172307	.	A	G	.	.	MAF_INRAE=3.333
NC_035082.1	27172311	.	T	A	.	.	MAF_INRAE=5.696
NC_035082.1	27172324	.	G	C	.	.	MAF_INRAE=30.38;MAF_USDA=11.765
NC_035082.1	27172369	.	A	C	.	.	MAF_INRAE=30.38;MAF_USDA=11.905
NC_035082.1	27172408	.	C	T	.	.	MAF_INRAE=48.734;MAF_USDA=30.588
NC_035082.1	27172471	.	A	G	.	.	MAF_INRAE=7.595;MAF_USDA=12.941
NC_035082.1	27172498	.	G	T	.	.	MAF_INRAE=7.595
NC_035082.1	27172500	.	G	T	.	.	MAF_INRAE=7.5;MAF_USDA=2.459
NC_035082.1	27172512	.	T	G	.	.	MAF_INRAE=49.367;MAF_USDA=31.176
NC_035082.1	27172578	.	A	T	.	.	MAF_INRAE=7.595;MAF_USDA=14.118
NC_035082.1	27172626	.	T	C	.	.	MAF_INRAE=5.696;MAF_USDA=3.279
NC_035082.1	27172708	.	A	T	.	.	MAF_USDA=4.31
NC_035082.1	27172810	.	G	A	.	.	MAF_USDA=13.253
NC_035082.1	27172876	.	G	A	.	.	MAF_USDA=41.667
NC_035082.1	27172974	.	T	C	.	.	MAF_INRAE=15.789
NC_035082.1	27173066	.	T	A	.	.	MAF_INRAE=30.38;MAF_USDA=10.0
NC_035082.1	27173117	.	C	T	.	.	MAF_USDA=4.706
NC_035082.1	27173128	.	C	A	.	.	MAF_INRAE=3.333;MAF_USDA=11.765
NC_035082.1	27173154	.	G	T	.	.	MAF_INRAE=7.595;MAF_USDA=14.118
NC_035082.1	27173265	.	T	A	.	.	MAF_INRAE=41.772;MAF_USDA=40.0
NC_035082.1	27173298	.	C	T	.	.	MAF_INRAE=49.367;MAF_USDA=26.471
NC_035082.1	27173308	.	A	G	.	.	MAF_INRAE=40.506;MAF_USDA=41.176
NC_035082.1	27173327	.	T	C	.	.	MAF_INRAE=50.0;MAF_USDA=26.471
NC_035082.1	27173383	.	A	T	.	.	MAF_USDA=2.5
NC_035082.1	27173386	.	C	A	.	.	MAF_INRAE=20.253;MAF_USDA=7.738
NC_035082.1	27173474	.	A	G	.	.	MAF_INRAE=7.595;MAF_USDA=14.881
NC_035082.1	27173600	.	T	C	.	.	MAF_USDA=33.333
NC_035082.1	27173656	.	G	T	.	.	MAF_USDA=41.667
NC_035082.1	27173673	.	C	T	.	.	MAF_USDA=6.548
NC_035082.1	27173675	.	C	T	.	.	MAF_USDA=3.571
NC_035082.1	27173870	.	C	T	.	.	MAF_USDA=10.656
NC_035082.1	27173959	.	G	C	.	.	MAF_INRAE=5.833;MAF_USDA=3.279
NC_035082.1	27174118	.	C	T	.	.	MAF_INRAE=14.167;MAF_USDA=1.639
NC_035082.1	27174145	.	T	G	.	.	MAF_USDA=2.459
NC_035082.1	27174175	.	A	T	.	.	MAF_INRAE=3.333
NC_035082.1	27174176	.	C	A	.	.	MAF_USDA=1.639
NC_035082.1	27174285	.	A	G	.	.	MAF_INRAE=14.167
NC_035082.1	27174398	.	C	T	.	.	MAF_INRAE=50.0;MAF_USDA=27.059
NC_035082.1	27174471	.	A	T	.	.	MAF_INRAE=6.667
NC_035082.1	27174530	.	A	G	.	.	MAF_INRAE=10.0
NC_035082.1	27174544	.	A	G	.	.	MAF_INRAE=15.0
NC_035082.1	27174547	.	A	G	.	.	MAF_INRAE=16.667
NC_035082.1	27174561	.	G	A	.	.	MAF_INRAE=6.667
NC_035082.1	27174568	.	T	C	.	.	MAF_INRAE=23.333
NC_035082.1	27174577	.	T	C	.	.	MAF_INRAE=23.333
NC_035082.1	27174581	.	A	G	.	.	MAF_INRAE=21.667
NC_035082.1	27174589	.	G	A	.	.	MAF_INRAE=25.833
NC_035082.1	27174598	.	T	A	.	.	MAF_INRAE=22.5
NC_035082.1	27174599	.	A	G	.	.	MAF_INRAE=22.5
NC_035082.1	27174609	.	C	T	.	.	MAF_INRAE=5.833;MAF_USDA=2.459
NC_035082.1	27174610	.	C	T	.	.	MAF_INRAE=3.333;MAF_USDA=4.918
NC_035082.1	27174620	.	G	A	.	.	MAF_INRAE=21.667
NC_035082.1	27174754	.	G	T	.	.	MAF_USDA=41.765
NC_035082.1	27174762	.	G	C	.	.	MAF_INRAE=6.667
NC_035082.1	27174793	.	C	T	.	.	MAF_USDA=1.639
NC_035082.1	27174823	.	C	G	.	.	MAF_USDA=11.475
NC_035082.1	27174907	.	G	T	.	.	MAF_INRAE=29.167;MAF_USDA=25.294
NC_035082.1	27174970	.	A	C	.	.	MAF_INRAE=11.392;MAF_USDA=3.529
NC_035082.1	27175086	.	T	C	.	.	MAF_INRAE=8.228;MAF_USDA=9.412
NC_035082.1	27175449	.	T	C	.	.	MAF_INRAE=23.333;MAF_USDA=27.049
NC_035082.1	27175507	.	G	A	.	.	MAF_INRAE=45.57;MAF_USDA=49.412
NC_035082.1	27175699	.	T	C	.	.	MAF_INRAE=27.215;MAF_USDA=30.588
NC_035082.1	27175705	.	G	T	.	.	MAF_INRAE=21.519;MAF_USDA=18.824
NC_035082.1	27175719	.	C	T	.	.	MAF_USDA=4.918
NC_035082.1	27175759	.	G	A	.	.	MAF_USDA=2.459
NC_035082.1	27175781	.	C	T	.	.	MAF_INRAE=10.759;MAF_USDA=3.529
NC_035082.1	27175839	.	A	G	.	.	MAF_USDA=11.176
NC_035082.1	27175853	.	G	A	.	.	MAF_USDA=5.738
NC_035082.1	27175860	.	G	A	.	.	MAF_INRAE=31.579;MAF_USDA=29.412
NC_035082.1	27175969	.	A	G	.	.	MAF_USDA=3.279
NC_035082.1	27175985	.	G	A	.	.	MAF_INRAE=20.253;MAF_USDA=8.824
NC_035082.1	27176130	.	C	T	.	.	MAF_INRAE=36.842;MAF_USDA=42.353
NC_035082.1	27176146	.	G	A	.	.	MAF_INRAE=37.342;MAF_USDA=17.647
NC_035082.1	27176151	.	A	G	.	.	MAF_INRAE=37.342;MAF_USDA=50.0
NC_035082.1	27176156	.	G	A	.	.	MAF_USDA=5.738
NC_035082.1	27176220	.	C	A	.	.	MAF_INRAE=36.842
NC_035082.1	27176245	.	C	T	.	.	MAF_USDA=11.667
NC_035082.1	27176246	.	G	A	.	.	MAF_INRAE=36.842;MAF_USDA=7.5
NC_035082.1	27176318	.	G	A	.	.	MAF_INRAE=9.494;MAF_USDA=9.016
NC_035082.1	27176336	.	T	G	.	.	MAF_INRAE=43.038;MAF_USDA=38.235
NC_035082.1	27176361	.	C	A	.	.	MAF_INRAE=1.667;MAF_USDA=4.706
NC_035082.1	27176407	.	T	C	.	.	MAF_INRAE=5.696;MAF_USDA=4.918
NC_035082.1	27176427	.	G	A	.	.	MAF_INRAE=2.5
NC_035082.1	27176429	.	G	A	.	.	MAF_USDA=4.167
NC_035082.1	27176444	.	A	T	.	.	MAF_INRAE=9.494;MAF_USDA=1.639
NC_035082.1	27176521	.	C	T	.	.	MAF_USDA=30.357
NC_035082.1	27176535	.	G	A	.	.	MAF_USDA=12.353
NC_035082.1	27176584	.	A	C	.	.	MAF_USDA=4.098
NC_035082.1	27176654	.	G	A	.	.	MAF_USDA=19.565
NC_035082.1	27177901	.	G	A	.	.	MAF_USDA=8.333
NC_035082.1	27177929	.	G	A	.	.	MAF_USDA=2.083
NC_035082.1	27178017	.	C	T	.	.	MAF_INRAE=43.038;MAF_USDA=42.353
NC_035082.1	27178019	.	A	T	.	.	MAF_INRAE=41.667;MAF_USDA=43.529
NC_035082.1	27178024	.	G	A	.	.	MAF_INRAE=3.333;MAF_USDA=10.0
NC_035082.1	27178081	.	G	A	.	.	MAF_INRAE=3.333;MAF_USDA=10.119
NC_035082.1	27178214	.	T	G	.	.	MAF_INRAE=46.835;MAF_USDA=45.882
NC_035082.1	27178222	.	G	C	.	.	MAF_USDA=4.706
NC_035082.1	27178228	.	C	A	.	.	MAF_INRAE=43.038;MAF_USDA=49.412
NC_035082.1	27178299	.	C	A	.	.	MAF_INRAE=43.038;MAF_USDA=48.235
NC_035082.1	27178333	.	A	G	.	.	MAF_INRAE=43.038;MAF_USDA=44.118
NC_035082.1	27178370	.	T	A	.	.	MAF_INRAE=43.038;MAF_USDA=43.529
NC_035082.1	27178419	.	G	A	.	.	MAF_INRAE=11.392;MAF_USDA=2.941
NC_035082.1	27178428	.	A	G	.	.	MAF_INRAE=43.038;MAF_USDA=39.583
NC_035082.1	27178499	.	C	T	.	.	MAF_USDA=10.0
NC_035082.1	27178511	.	C	T	.	.	MAF_INRAE=14.167;MAF_USDA=14.583
NC_035082.1	27178550	.	C	T	.	.	MAF_USDA=2.083
NC_035082.1	27178553	.	G	T	.	.	MAF_INRAE=1.667;MAF_USDA=14.583
NC_035082.1	27178563	.	G	A	.	.	MAF_USDA=1.176
NC_035082.1	27178579	.	G	T	.	.	MAF_INRAE=47.368;MAF_USDA=49.412
NC_035082.1	27178618	.	G	C	.	.	MAF_INRAE=45.57;MAF_USDA=44.262
NC_035082.1	27178653	.	C	A	.	.	MAF_USDA=2.353
NC_035082.1	27178687	.	G	A	.	.	MAF_INRAE=7.5;MAF_USDA=4.706
NC_035082.1	27178711	.	A	C	.	.	MAF_INRAE=2.5;MAF_USDA=18.235
NC_035082.1	27178719	.	C	T	.	.	MAF_USDA=3.279
NC_035082.1	27178777	.	A	C	.	.	MAF_INRAE=44.304;MAF_USDA=50.0
NC_035082.1	27178898	.	C	T	.	.	MAF_USDA=48.361
NC_035082.1	27178939	.	C	G	.	.	MAF_USDA=45.902
NC_035082.1	27178940	.	A	T	.	.	MAF_USDA=45.902
NC_035082.1	27179633	.	A	T	.	.	MAF_USDA=6.471
NC_035082.1	27179638	.	C	G	.	.	MAF_USDA=7.377
NC_035082.1	27179788	.	G	A	.	.	MAF_INRAE=7.5
NC_035082.1	27179820	.	A	G	.	.	MAF_INRAE=38.333;MAF_USDA=45.833
NC_035082.1	27179825	.	G	C	.	.	MAF_INRAE=9.167;MAF_USDA=33.333
NC_035082.1	27179852	.	A	G	.	.	MAF_INRAE=7.5
NC_035082.1	27179853	.	T	C	.	.	MAF_INRAE=7.5;MAF_USDA=25.0
NC_035082.1	27179857	.	C	A	.	.	MAF_INRAE=7.5
NC_035082.1	27179862	.	A	G	.	.	MAF_INRAE=5.0;MAF_USDA=27.083
NC_035082.1	27179863	.	C	A	.	.	MAF_INRAE=5.0;MAF_USDA=27.083
NC_035082.1	27179883	.	T	C	.	.	MAF_INRAE=1.667;MAF_USDA=35.417
NC_035082.1	27179884	.	G	A	.	.	MAF_INRAE=1.667;MAF_USDA=35.417
NC_035082.1	27179891	.	G	C	.	.	MAF_INRAE=1.667;MAF_USDA=33.333
NC_035082.1	27179904	.	T	C	.	.	MAF_USDA=37.5
NC_035082.1	27179915	.	A	T	.	.	MAF_INRAE=1.667;MAF_USDA=3.279
NC_035082.1	27180036	.	C	T	.	.	MAF_INRAE=7.5;MAF_USDA=7.377
NC_035082.1	27180075	.	T	A	.	.	MAF_INRAE=3.333;MAF_USDA=10.0
NC_035082.1	27180127	.	G	A	.	.	MAF_INRAE=43.038;MAF_USDA=45.294
NC_035082.1	27180137	.	A	T	.	.	MAF_USDA=2.353
NC_035082.1	27180143	.	C	T	.	.	MAF_INRAE=1.667;MAF_USDA=6.471
NC_035082.1	27180149	.	C	A	.	.	MAF_INRAE=3.333
NC_035082.1	27180157	.	G	A	.	.	MAF_USDA=2.083
NC_035082.1	27180158	.	C	T	.	.	MAF_USDA=2.459
NC_035082.1	27180220	.	T	C	.	.	MAF_INRAE=3.797;MAF_USDA=1.639
NC_035082.1	27180231	.	C	A	.	.	MAF_USDA=1.639
NC_035082.1	27180281	.	A	C	.	.	MAF_USDA=1.667
NC_035082.1	27180286	.	A	T	.	.	MAF_USDA=1.667
NC_035082.1	27180362	.	A	T	.	.	MAF_USDA=2.5
NC_035082.1	27180390	.	A	T	.	.	MAF_INRAE=48.734;MAF_USDA=48.81
NC_035082.1	27180391	.	A	G	.	.	MAF_INRAE=47.5;MAF_USDA=48.81
NC_035082.1	27180430	.	G	A	.	.	MAF_INRAE=15.789;MAF_USDA=4.167
NC_035082.1	27180471	.	G	A	.	.	MAF_INRAE=20.886;MAF_USDA=12.5
NC_035082.1	27180487	.	C	T	.	.	MAF_INRAE=20.886;MAF_USDA=16.667
NC_035082.1	27180665	.	C	T	.	.	MAF_USDA=11.475
NC_035082.1	27180718	.	A	G	.	.	MAF_INRAE=2.5;MAF_USDA=7.377
NC_035082.1	27180785	.	C	T	.	.	MAF_INRAE=10.833;MAF_USDA=5.294
NC_035082.1	27180799	.	A	G	.	.	MAF_INRAE=25.316;MAF_USDA=8.235
NC_035082.1	27180975	.	G	C	.	.	MAF_INRAE=4.43;MAF_USDA=1.765
NC_035082.1	27180992	.	C	T	.	.	MAF_USDA=12.5
NC_035082.1	27181000	.	C	T	.	.	MAF_USDA=1.667
NC_035082.1	27181024	.	T	C	.	.	MAF_USDA=3.333
NC_035082.1	27181107	.	C	G	.	.	MAF_INRAE=22.152;MAF_USDA=7.647
NC_035082.1	27181204	.	T	A	.	.	MAF_USDA=10.656
NC_035082.1	27181259	.	G	A	.	.	MAF_INRAE=4.43;MAF_USDA=1.639
NC_035082.1	27181272	.	T	G	.	.	MAF_INRAE=20.253;MAF_USDA=10.0
NC_035082.1	27181361	.	G	T	.	.	MAF_INRAE=7.5;MAF_USDA=2.459
NC_035082.1	27181471	.	A	C	.	.	MAF_INRAE=10.759;MAF_USDA=6.471
NC_035082.1	27181511	.	C	A	.	.	MAF_USDA=29.167
NC_035082.1	27181522	.	G	T	.	.	MAF_USDA=7.377
NC_035082.1	27181531	.	T	C	.	.	MAF_INRAE=20.253;MAF_USDA=7.059
NC_035082.1	27181564	.	A	T	.	.	MAF_INRAE=46.835;MAF_USDA=38.235
NC_035082.1	27181584	.	G	A	.	.	MAF_INRAE=4.43;MAF_USDA=1.639
NC_035082.1	27181602	.	A	G	.	.	MAF_INRAE=15.789;MAF_USDA=6.557
NC_035082.1	27181696	.	T	C	.	.	MAF_INRAE=24.167
NC_035082.1	27181701	.	G	C	.	.	MAF_INRAE=23.333
NC_035082.1	27181703	.	A	C	.	.	MAF_INRAE=23.333
NC_035082.1	27181710	.	T	A	.	.	MAF_INRAE=24.167
NC_035082.1	27181758	.	T	A	.	.	MAF_INRAE=1.667;MAF_USDA=1.639
NC_035082.1	27181781	.	G	C	.	.	MAF_INRAE=20.253;MAF_USDA=9.836
NC_035082.1	27181807	.	C	A	.	.	MAF_USDA=20.492
NC_035082.1	27181848	.	T	C	.	.	MAF_INRAE=6.329;MAF_USDA=6.557
NC_035082.1	27181861	.	T	C	.	.	MAF_INRAE=4.43;MAF_USDA=1.639
NC_035082.1	27181895	.	T	G	.	.	MAF_INRAE=20.253;MAF_USDA=6.471
NC_035082.1	27182039	.	T	G	.	.	MAF_INRAE=11.392;MAF_USDA=8.197
NC_035082.1	27182040	.	G	T	.	.	MAF_INRAE=10.526
NC_035082.1	27182045	.	A	C	.	.	MAF_INRAE=7.595;MAF_USDA=41.176
NC_035082.1	27182117	.	A	C	.	.	MAF_INRAE=15.789;MAF_USDA=6.557
NC_035082.1	27182126	.	T	C	.	.	MAF_INRAE=31.579;MAF_USDA=34.118
NC_035082.1	27182312	.	T	C	.	.	MAF_INRAE=5.263
NC_035082.1	27182630	.	G	C	.	.	MAF_INRAE=2.5;MAF_USDA=10.588
NC_035082.1	27182652	.	G	T	.	.	MAF_INRAE=2.5
NC_035082.1	27182949	.	G	A	.	.	MAF_INRAE=5.696
NC_035082.1	27182989	.	G	C	.	.	MAF_INRAE=8.333;MAF_USDA=21.765
NC_035082.1	27183016	.	A	G	.	.	MAF_INRAE=32.911;MAF_USDA=47.647
NC_035082.1	27183068	.	C	T	.	.	MAF_USDA=9.412
NC_035082.1	27183093	.	A	G	.	.	MAF_USDA=37.059
NC_035082.1	27183104	.	C	T	.	.	MAF_USDA=12.295
NC_035082.1	27183107	.	A	G	.	.	MAF_USDA=47.059
NC_035082.1	27183194	.	A	G	.	.	MAF_INRAE=17.5;MAF_USDA=32.353
NC_035082.1	27183363	.	C	T	.	.	MAF_INRAE=48.734;MAF_USDA=47.059
NC_035082.1	27183369	.	G	A	.	.	MAF_INRAE=19.62;MAF_USDA=8.235
NC_035082.1	27183429	.	A	G	.	.	MAF_INRAE=14.167;MAF_USDA=14.583
NC_035082.1	27183479	.	G	A	.	.	MAF_INRAE=2.5
NC_035082.1	27183514	.	T	C	.	.	MAF_INRAE=5.063;MAF_USDA=8.235
NC_035082.1	27183529	.	A	G	.	.	MAF_INRAE=20.253;MAF_USDA=8.235
NC_035082.1	27183536	.	A	G	.	.	MAF_USDA=11.765
NC_035082.1	27183552	.	T	C	.	.	MAF_INRAE=7.5;MAF_USDA=21.765
NC_035082.1	27183596	.	G	A	.	.	MAF_INRAE=6.667;MAF_USDA=4.918
NC_035082.1	27183653	.	T	C	.	.	MAF_INRAE=10.759;MAF_USDA=18.824
NC_035082.1	27183700	.	G	T	.	.	MAF_INRAE=9.494;MAF_USDA=4.918
NC_035082.1	27183729	.	G	A	.	.	MAF_INRAE=15.19;MAF_USDA=7.647
NC_035082.1	27183730	.	G	T	.	.	MAF_INRAE=13.333;MAF_USDA=7.647
NC_035082.1	27183750	.	C	T	.	.	MAF_USDA=13.934
NC_035082.1	27183792	.	T	G	.	.	MAF_USDA=12.295
NC_035082.1	27183884	.	T	A	.	.	MAF_USDA=25.0
NC_035082.1	27183975	.	A	G	.	.	MAF_INRAE=13.924;MAF_USDA=27.059
NC_035082.1	27183987	.	T	C	.	.	MAF_INRAE=4.43;MAF_USDA=1.639
NC_035082.1	27184016	.	A	T	.	.	MAF_INRAE=36.842;MAF_USDA=5.882
NC_035082.1	27184028	.	G	T	.	.	MAF_INRAE=21.053;MAF_USDA=12.353
NC_035082.1	27184051	.	G	T	.	.	MAF_INRAE=15.823;MAF_USDA=5.882
NC_035082.1	27184073	.	A	T	.	.	MAF_INRAE=44.304;MAF_USDA=43.529
NC_035082.1	27184186	.	A	C	.	.	MAF_USDA=33.529
NC_035082.1	27184208	.	A	C	.	.	MAF_USDA=7.059
NC_035082.1	27185569	.	T	C	.	.	MAF_USDA=8.333
NC_035082.1	27185630	.	T	C	.	.	MAF_USDA=25.0
NC_035082.1	27185686	.	A	G	.	.	MAF_USDA=23.529
NC_035082.1	27185687	.	C	A	.	.	MAF_USDA=6.557
NC_035082.1	27185750	.	T	C	.	.	MAF_USDA=14.583
NC_035082.1	27185757	.	T	C	.	.	MAF_USDA=12.353
NC_035082.1	27185759	.	C	T	.	.	MAF_INRAE=2.5;MAF_USDA=7.059
NC_035082.1	27185855	.	A	G	.	.	MAF_USDA=1.639
NC_035082.1	27185878	.	A	C	.	.	MAF_USDA=4.918
NC_035082.1	27185882	.	C	T	.	.	MAF_USDA=11.176
NC_035082.1	27185944	.	C	T	.	.	MAF_INRAE=5.063
NC_035082.1	27185954	.	C	A	.	.	MAF_USDA=9.016
NC_035082.1	27185974	.	T	C	.	.	MAF_INRAE=31.013;MAF_USDA=23.529
NC_035082.1	27186015	.	G	A	.	.	MAF_INRAE=7.5;MAF_USDA=8.197
NC_035082.1	27186019	.	G	T	.	.	MAF_USDA=1.765
NC_035082.1	27186058	.	A	G	.	.	MAF_INRAE=31.013;MAF_USDA=29.412
NC_035082.1	27186090	.	G	T	.	.	MAF_USDA=1.639
NC_035082.1	27186108	.	C	T	.	.	MAF_INRAE=31.013;MAF_USDA=23.529
NC_035082.1	27186143	.	T	G	.	.	MAF_INRAE=22.785;MAF_USDA=14.706
NC_035082.1	27186209	.	C	G	.	.	MAF_INRAE=13.333;MAF_USDA=14.583
NC_035082.1	27186318	.	A	T	.	.	MAF_INRAE=7.5;MAF_USDA=8.197
NC_035082.1	27186326	.	G	T	.	.	MAF_INRAE=13.333;MAF_USDA=14.583
NC_035082.1	27186345	.	T	A	.	.	MAF_USDA=6.557
NC_035082.1	27186355	.	T	G	.	.	MAF_INRAE=4.167;MAF_USDA=5.738
NC_035082.1	27186371	.	G	T	.	.	MAF_USDA=2.083
NC_035082.1	27186449	.	G	T	.	.	MAF_USDA=5.357
NC_035082.1	27186457	.	T	G	.	.	MAF_USDA=3.333
NC_035082.1	27186458	.	A	G	.	.	MAF_USDA=3.571
NC_035082.1	27186491	.	G	T	.	.	MAF_USDA=14.167
NC_035082.1	27186502	.	A	C	.	.	MAF_USDA=15.0
NC_035082.1	27186505	.	C	T	.	.	MAF_USDA=1.667
NC_035082.1	27186506	.	A	T	.	.	MAF_USDA=4.167
NC_035082.1	27186512	.	T	C	.	.	MAF_USDA=7.5
NC_035082.1	27186540	.	T	A	.	.	MAF_USDA=2.459
NC_035082.1	27186546	.	C	T	.	.	MAF_USDA=2.459
NC_035082.1	27186604	.	A	C	.	.	MAF_INRAE=2.5
NC_035082.1	27186820	.	A	C	.	.	MAF_INRAE=6.667
NC_035082.1	27186821	.	T	G	.	.	MAF_INRAE=6.667
NC_035082.1	27186890	.	T	G	.	.	MAF_INRAE=13.333;MAF_USDA=14.583
NC_035082.1	27186949	.	T	C	.	.	MAF_INRAE=7.5;MAF_USDA=8.197
NC_035082.1	27186986	.	G	A	.	.	MAF_USDA=1.639
NC_035082.1	27187001	.	G	A	.	.	MAF_INRAE=10.127;MAF_USDA=12.295
NC_035082.1	27187009	.	A	C	.	.	MAF_INRAE=13.924;MAF_USDA=7.377
NC_035082.1	27187038	.	G	T	.	.	MAF_INRAE=4.167
NC_035082.1	27187060	.	A	C	.	.	MAF_USDA=1.639
NC_035082.1	27187103	.	A	G	.	.	MAF_USDA=10.0
NC_035082.1	27187210	.	C	T	.	.	MAF_INRAE=6.667;MAF_USDA=2.459
NC_035082.1	27187271	.	A	G	.	.	MAF_INRAE=15.19;MAF_USDA=6.471
NC_035082.1	27187340	.	G	C	.	.	MAF_USDA=14.754
NC_035082.1	27187347	.	T	G	.	.	MAF_INRAE=20.253;MAF_USDA=7.059
NC_035082.1	27187384	.	C	A	.	.	MAF_USDA=1.639
NC_035082.1	27187414	.	C	T	.	.	MAF_USDA=17.213
NC_035082.1	27187490	.	G	A	.	.	MAF_USDA=2.459
NC_035082.1	27187491	.	C	A	.	.	MAF_USDA=5.738
NC_035082.1	27187525	.	T	A	.	.	MAF_USDA=1.639
NC_035082.1	27187540	.	G	T	.	.	MAF_INRAE=42.405;MAF_USDA=45.882
NC_035082.1	27187541	.	T	G	.	.	MAF_INRAE=40.833;MAF_USDA=45.294
NC_035082.1	27187614	.	T	C	.	.	MAF_INRAE=20.253;MAF_USDA=24.706
NC_035082.1	27187791	.	G	T	.	.	MAF_INRAE=11.667;MAF_USDA=9.016
NC_035082.1	27187877	.	T	A	.	.	MAF_USDA=2.459
NC_035082.1	27187918	.	A	T	.	.	MAF_INRAE=5.696;MAF_USDA=3.279
NC_035082.1	27187945	.	G	A	.	.	MAF_INRAE=1.667;MAF_USDA=14.583
NC_035082.1	27188009	.	C	A	.	.	MAF_INRAE=44.304;MAF_USDA=48.235
NC_035082.1	27188092	.	T	A	.	.	MAF_INRAE=15.823;MAF_USDA=22.941
NC_035082.1	27188123	.	G	T	.	.	MAF_INRAE=1.667;MAF_USDA=7.377
NC_035082.1	27188172	.	A	T	.	.	MAF_INRAE=15.19;MAF_USDA=11.475
NC_035082.1	27188216	.	G	C	.	.	MAF_INRAE=2.532;MAF_USDA=4.706
NC_035082.1	27188231	.	C	T	.	.	MAF_INRAE=5.696;MAF_USDA=7.377
NC_035082.1	27188233	.	C	G	.	.	MAF_INRAE=8.333;MAF_USDA=2.941
NC_035082.1	27188312	.	C	T	.	.	MAF_USDA=1.639
NC_035082.1	27188313	.	C	T	.	.	MAF_INRAE=11.392;MAF_USDA=3.529
NC_035082.1	27188314	.	G	A	.	.	MAF_INRAE=3.333
NC_035082.1	27188374	.	A	G	.	.	MAF_INRAE=13.333;MAF_USDA=14.583
NC_035082.1	27188382	.	G	C	.	.	MAF_USDA=1.786
NC_035082.1	27188386	.	C	T	.	.	MAF_INRAE=6.667
NC_035082.1	27188410	.	C	A	.	.	MAF_USDA=1.639
NC_035082.1	27188430	.	A	G	.	.	MAF_INRAE=5.063;MAF_USDA=8.235
NC_035082.1	27188462	.	G	A	.	.	MAF_INRAE=21.519;MAF_USDA=11.176
NC_035082.1	27188517	.	T	A	.	.	MAF_USDA=1.639
NC_035082.1	27188575	.	C	T	.	.	MAF_USDA=8.197
NC_035082.1	27188610	.	T	A	.	.	MAF_USDA=1.639
NC_035082.1	27189604	.	C	T	.	.	MAF_USDA=4.098
NC_035082.1	27189806	.	T	C	.	.	MAF_INRAE=36.842;MAF_USDA=10.588
NC_035082.1	27189970	.	C	G	.	.	MAF_USDA=6.557
NC_035082.1	27189982	.	G	T	.	.	MAF_INRAE=5.696;MAF_USDA=9.836
NC_035082.1	27189989	.	G	A	.	.	MAF_USDA=1.639
NC_035082.1	27190069	.	T	A	.	.	MAF_INRAE=5.833
NC_035082.1	27190071	.	A	T	.	.	MAF_USDA=1.639
NC_035082.1	27190227	.	C	T	.	.	MAF_INRAE=40.506;MAF_USDA=18.235
NC_035082.1	27190280	.	A	T	.	.	MAF_INRAE=5.696;MAF_USDA=2.459
NC_035082.1	27190281	.	C	T	.	.	MAF_USDA=10.656
NC_035082.1	27190285	.	C	A	.	.	MAF_INRAE=26.582;MAF_USDA=11.765
NC_035082.1	27190360	.	C	A	.	.	MAF_INRAE=44.304;MAF_USDA=39.412
NC_035082.1	27190380	.	T	C	.	.	MAF_USDA=9.836
NC_035082.1	27190397	.	A	G	.	.	MAF_USDA=9.016
NC_035082.1	27190537	.	G	T	.	.	MAF_USDA=1.639
NC_035082.1	27190542	.	A	G	.	.	MAF_INRAE=34.177;MAF_USDA=10.0
NC_035082.1	27190554	.	G	T	.	.	MAF_INRAE=37.975;MAF_USDA=21.765
NC_035082.1	27190580	.	C	T	.	.	MAF_USDA=10.0
NC_035082.1	27190601	.	T	C	.	.	MAF_INRAE=22.152;MAF_USDA=29.412
NC_035082.1	27190614	.	CTGGTGAAAAT	CTGGTGAAAAA	.	.	MAF_USDA=2.083
NC_035082.1	27190624	.	T	A	.	.	MAF_INRAE=7.5
NC_035082.1	27190673	.	C	G	.	.	MAF_USDA=10.656
NC_035082.1	27190679	.	A	G	.	.	MAF_USDA=10.656
NC_035082.1	27190683	.	T	G	.	.	MAF_INRAE=44.304;MAF_USDA=47.647
NC_035082.1	27190724	.	G	A	.	.	MAF_USDA=1.639
NC_035082.1	27190776	.	C	A	.	.	MAF_USDA=8.824
NC_035082.1	27190786	.	A	T	.	.	MAF_INRAE=43.671;MAF_USDA=48.235
NC_035082.1	27190787	.	C	G	.	.	MAF_INRAE=17.5;MAF_USDA=31.176
NC_035082.1	27190839	.	G	C	.	.	MAF_USDA=1.639
NC_035082.1	27190866	.	T	G	.	.	MAF_INRAE=34.81;MAF_USDA=10.0
NC_035082.1	27190889	.	G	A	.	.	MAF_INRAE=10.127;MAF_USDA=9.016
NC_035082.1	27190898	.	G	A	.	.	MAF_INRAE=6.667
NC_035082.1	27190914	.	A	T	.	.	MAF_USDA=1.639
NC_035082.1	27190937	.	T	C	.	.	MAF_USDA=12.353
NC_035082.1	27191038	.	G	T	.	.	MAF_INRAE=20.253;MAF_USDA=6.471
NC_035082.1	27191247	.	C	T	.	.	MAF_USDA=8.197
NC_035082.1	27191301	.	G	A	.	.	MAF_USDA=9.836
NC_035082.1	27191318	.	A	T	.	.	MAF_USDA=9.016
NC_035082.1	27191344	.	G	A	.	.	MAF_INRAE=6.667
NC_035082.1	27191422	.	T	C	.	.	MAF_INRAE=6.667
NC_035082.1	27192575	.	T	G	.	.	MAF_INRAE=47.368;MAF_USDA=34.756
NC_035082.1	27192621	.	T	A	.	.	MAF_USDA=5.738
NC_035082.1	27192622	.	T	A	.	.	MAF_USDA=5.738
NC_035082.1	27192675	.	G	A	.	.	MAF_USDA=4.918
NC_035082.1	27192689	.	T	C	.	.	MAF_INRAE=34.81;MAF_USDA=10.0
NC_035082.1	27192885	.	C	T	.	.	MAF_INRAE=27.215;MAF_USDA=11.765
NC_035082.1	27192904	.	G	A	.	.	MAF_USDA=3.333
NC_035082.1	27193093	.	T	A	.	.	MAF_USDA=10.656
NC_035082.1	27193118	.	C	G	.	.	MAF_USDA=4.167
NC_035082.1	27193164	.	G	T	.	.	MAF_USDA=1.639
NC_035082.1	27193178	.	C	T	.	.	MAF_USDA=1.639
NC_035082.1	27193218	.	G	A	.	.	MAF_USDA=9.016
NC_035082.1	27193402	.	T	G	.	.	MAF_INRAE=10.759;MAF_USDA=41.765
NC_035082.1	27193465	.	A	G	.	.	MAF_INRAE=30.38;MAF_USDA=14.706
NC_035082.1	27193555	.	G	T	.	.	MAF_INRAE=20.0;MAF_USDA=11.475
NC_035082.1	27193668	.	G	A	.	.	MAF_USDA=4.706
NC_035082.1	27193695	.	A	G	.	.	MAF_INRAE=1.667;MAF_USDA=3.333
NC_035082.1	27193732	.	A	G	.	.	MAF_INRAE=25.316;MAF_USDA=12.353
NC_035082.1	27193734	.	T	A	.	.	MAF_USDA=1.639
NC_035082.1	27193829	.	G	A	.	.	MAF_INRAE=5.263
NC_035082.1	27194004	.	G	C	.	.	MAF_INRAE=2.532;MAF_USDA=2.083
NC_035082.1	27194403	.	G	T	.	.	MAF_INRAE=13.924;MAF_USDA=4.918
NC_035082.1	27194412	.	G	A	.	.	MAF_INRAE=3.333
NC_035082.1	27194427	.	G	T	.	.	MAF_USDA=4.098
NC_035082.1	27194502	.	C	A	.	.	MAF_INRAE=20.253;MAF_USDA=6.471
NC_035082.1	27194548	.	G	A	.	.	MAF_INRAE=22.152;MAF_USDA=11.176
NC_035082.1	27194564	.	C	T	.	.	MAF_INRAE=12.658;MAF_USDA=17.647
NC_035082.1	27194580	.	G	A	.	.	MAF_INRAE=23.418;MAF_USDA=11.176
NC_035082.1	27194691	.	G	A	.	.	MAF_INRAE=4.43;MAF_USDA=6.471
NC_035082.1	27194850	.	C	A	.	.	MAF_INRAE=37.342;MAF_USDA=45.294
NC_035082.1	27194912	.	G	T	.	.	MAF_INRAE=12.658;MAF_USDA=16.471
NC_035082.1	27195024	.	G	A	.	.	MAF_USDA=3.571
NC_035082.1	27195054	.	G	A	.	.	MAF_USDA=2.083
NC_035082.1	27195181	.	C	A	.	.	MAF_INRAE=7.5;MAF_USDA=23.529
NC_035082.1	27195233	.	T	C	.	.	MAF_INRAE=3.333
NC_035082.1	27195277	.	C	T	.	.	MAF_USDA=2.353
NC_035082.1	27195354	.	C	T	.	.	MAF_INRAE=21.519;MAF_USDA=10.588
NC_035082.1	27195372	.	T	A	.	.	MAF_INRAE=21.519;MAF_USDA=10.588
NC_035082.1	27195531	.	G	A	.	.	MAF_USDA=6.557
NC_035082.1	27195597	.	T	G	.	.	MAF_USDA=2.083
NC_035082.1	27195777	.	G	A	.	.	MAF_USDA=6.25
NC_035082.1	27196119	.	G	T	.	.	MAF_USDA=33.333
NC_035082.1	27196213	.	A	T	.	.	MAF_USDA=20.833
NC_035082.1	27196217	.	C	A	.	.	MAF_USDA=10.417
NC_035082.1	27196238	.	A	C	.	.	MAF_USDA=35.417
NC_035082.1	27196391	.	T	A	.	.	MAF_INRAE=41.139;MAF_USDA=46.429
NC_035082.1	27196404	.	T	G	.	.	MAF_INRAE=22.152;MAF_USDA=5.952
NC_035082.1	27196409	.	A	G	.	.	MAF_USDA=6.557
NC_035082.1	27196413	.	T	C	.	.	MAF_USDA=2.459
NC_035082.1	27196458	.	G	T	.	.	MAF_USDA=4.918
NC_035082.1	27196483	.	A	C	.	.	MAF_INRAE=27.215;MAF_USDA=27.059
NC_035082.1	27196494	.	G	A	.	.	MAF_USDA=14.583
NC_035082.1	27196538	.	A	G	.	.	MAF_USDA=10.588
NC_035082.1	27196539	.	T	C	.	.	MAF_USDA=10.588
NC_035082.1	27196541	.	C	T	.	.	MAF_USDA=10.588
NC_035082.1	27196552	.	A	G	.	.	MAF_INRAE=4.43;MAF_USDA=5.882
NC_035082.1	27196559	.	T	A	.	.	MAF_USDA=14.118
NC_035082.1	27196565	.	G	C	.	.	MAF_USDA=11.176
NC_035082.1	27196580	.	A	G	.	.	MAF_INRAE=4.43;MAF_USDA=5.882
NC_035082.1	27196633	.	A	T	.	.	MAF_USDA=3.529
NC_035082.1	27196634	.	C	G	.	.	MAF_USDA=3.529
NC_035082.1	27196656	.	T	C	.	.	MAF_USDA=3.279
NC_035082.1	27196671	.	G	T	.	.	MAF_USDA=2.459
NC_035082.1	27196689	.	A	G	.	.	MAF_INRAE=21.519;MAF_USDA=11.176
NC_035082.1	27196773	.	T	G	.	.	MAF_INRAE=23.418;MAF_USDA=20.588
NC_035082.1	27196825	.	C	A	.	.	MAF_INRAE=21.519;MAF_USDA=14.706
NC_035082.1	27196868	.	C	A	.	.	MAF_INRAE=19.62;MAF_USDA=8.824
NC_035082.1	27196915	.	T	A	.	.	MAF_INRAE=17.5;MAF_USDA=11.176
NC_035082.1	27197030	.	A	G	.	.	MAF_INRAE=13.924;MAF_USDA=17.059
NC_035082.1	27197113	.	C	A	.	.	MAF_INRAE=23.418;MAF_USDA=20.0
NC_035082.1	27197118	.	C	T	.	.	MAF_USDA=1.639
NC_035082.1	27197135	.	G	A	.	.	MAF_USDA=3.529
NC_035082.1	27197136	.	A	T	.	.	MAF_USDA=3.529
NC_035082.1	27197139	.	T	A	.	.	MAF_INRAE=4.43;MAF_USDA=5.294
NC_035082.1	27197179	.	G	A	.	.	MAF_USDA=3.529
NC_035082.1	27197191	.	T	A	.	.	MAF_INRAE=44.937;MAF_USDA=30.588
NC_035082.1	27197200	.	C	T	.	.	MAF_INRAE=22.785;MAF_USDA=20.0
NC_035082.1	27197270	.	G	A	.	.	MAF_USDA=3.529
NC_035082.1	27197473	.	T	A	.	.	MAF_INRAE=11.392;MAF_USDA=4.706
NC_035082.1	27197503	.	A	T	.	.	MAF_INRAE=1.667;MAF_USDA=4.706
NC_035082.1	27197710	.	A	G	.	.	MAF_INRAE=22.152;MAF_USDA=10.0
NC_035082.1	27197816	.	C	A	.	.	MAF_INRAE=23.418;MAF_USDA=20.0
NC_035082.1	27197827	.	G	A	.	.	MAF_INRAE=4.43;MAF_USDA=5.882
NC_035082.1	27197845	.	A	C	.	.	MAF_USDA=1.639
NC_035082.1	27198053	.	A	G	.	.	MAF_INRAE=10.759
NC_035082.1	27198079	.	A	T	.	.	MAF_USDA=4.098
NC_035082.1	27198122	.	C	T	.	.	MAF_INRAE=4.167;MAF_USDA=7.377
NC_035082.1	27198248	.	G	A	.	.	MAF_USDA=1.639
NC_035082.1	27198303	.	A	G	.	.	MAF_INRAE=46.203;MAF_USDA=30.0
NC_035082.1	27198365	.	T	C	.	.	MAF_INRAE=3.333;MAF_USDA=6.557
NC_035082.1	27198571	.	G	A	.	.	MAF_INRAE=16.456;MAF_USDA=5.294
NC_035082.1	27198659	.	A	T	.	.	MAF_USDA=4.118
NC_035082.1	27198667	.	A	G	.	.	MAF_INRAE=26.316;MAF_USDA=47.059
NC_035082.1	27198719	.	A	G	.	.	MAF_INRAE=11.392;MAF_USDA=9.412
NC_035082.1	27198819	.	C	T	.	.	MAF_INRAE=3.333;MAF_USDA=7.377
NC_035082.1	27199070	.	C	T	.	.	MAF_INRAE=23.333
NC_035082.1	27199091	.	G	A	.	.	MAF_INRAE=4.43
NC_035082.1	27199159	.	C	T	.	.	MAF_INRAE=3.333;MAF_USDA=10.0
NC_035082.1	27199205	.	T	G	.	.	MAF_USDA=4.918
NC_035082.1	27199271	.	G	A	.	.	MAF_USDA=4.118
NC_035082.1	27199301	.	G	A	.	.	MAF_INRAE=14.557;MAF_USDA=5.0
NC_035082.1	27199304	.	G	C	.	.	MAF_INRAE=21.519;MAF_USDA=9.412
NC_035082.1	27199313	.	G	A	.	.	MAF_INRAE=4.43;MAF_USDA=5.294
NC_035082.1	27199461	.	T	A	.	.	MAF_INRAE=23.418;MAF_USDA=12.5
NC_035082.1	27199490	.	T	G	.	.	MAF_INRAE=45.57;MAF_USDA=30.588
NC_035082.1	27199659	.	G	T	.	.	MAF_INRAE=26.582;MAF_USDA=17.647
NC_035082.1	27199678	.	G	C	.	.	MAF_INRAE=4.43;MAF_USDA=5.294
NC_035082.1	27199680	.	G	C	.	.	MAF_USDA=4.098
NC_035082.1	27199699	.	G	A	.	.	MAF_INRAE=4.167;MAF_USDA=8.197
NC_035082.1	27199707	.	T	C	.	.	MAF_INRAE=20.253;MAF_USDA=6.471
NC_035082.1	27199900	.	C	A	.	.	MAF_INRAE=17.722
NC_035082.1	27199933	.	A	G	.	.	MAF_INRAE=17.089;MAF_USDA=29.412
NC_035082.1	27199940	.	G	C	.	.	MAF_INRAE=4.43;MAF_USDA=5.882
NC_035082.1	27200036	.	C	T	.	.	MAF_USDA=6.471
NC_035082.1	27200261	.	T	A	.	.	MAF_INRAE=17.089;MAF_USDA=30.588
NC_035082.1	27200330	.	A	G	.	.	MAF_INRAE=13.924;MAF_USDA=14.706
NC_035082.1	27200428	.	C	T	.	.	MAF_INRAE=3.333
NC_035082.1	27200490	.	T	G	.	.	MAF_USDA=9.016
NC_035082.1	27200520	.	T	C	.	.	MAF_INRAE=36.076;MAF_USDA=18.235
NC_035082.1	27200722	.	T	C	.	.	MAF_USDA=2.083
NC_035082.1	27200891	.	T	C	.	.	MAF_INRAE=4.167;MAF_USDA=37.059
NC_035082.1	27201037	.	T	A	.	.	MAF_USDA=8.197
NC_035082.1	27201053	.	A	G	.	.	MAF_INRAE=46.835;MAF_USDA=41.765
NC_035082.1	27201211	.	T	A	.	.	MAF_INRAE=14.557;MAF_USDA=7.059
NC_035082.1	27201263	.	C	T	.	.	MAF_INRAE=13.333;MAF_USDA=1.639
NC_035082.1	27201302	.	A	G	.	.	MAF_INRAE=3.333
NC_035082.1	27201492	.	A	G	.	.	MAF_INRAE=16.456;MAF_USDA=42.623
NC_035082.1	27201527	.	G	A	.	.	MAF_USDA=5.294
NC_035082.1	27201711	.	T	C	.	.	MAF_INRAE=20.886;MAF_USDA=39.583
NC_035082.1	27201763	.	T	C	.	.	MAF_INRAE=13.924;MAF_USDA=5.294
NC_035082.1	27201778	.	C	T	.	.	MAF_USDA=1.639
NC_035082.1	27201806	.	G	T	.	.	MAF_INRAE=6.329;MAF_USDA=8.197
NC_035082.1	27201809	.	G	T	.	.	MAF_USDA=1.639
NC_035082.1	27201821	.	G	A	.	.	MAF_INRAE=48.734;MAF_USDA=22.941
NC_035082.1	27201928	.	A	G	.	.	MAF_INRAE=15.833;MAF_USDA=6.557
NC_035082.1	27201960	.	A	G	.	.	MAF_INRAE=17.722;MAF_USDA=10.0
NC_035082.1	27201966	.	C	T	.	.	MAF_USDA=4.918
NC_035082.1	27202040	.	T	C	.	.	MAF_INRAE=44.937;MAF_USDA=43.75
NC_035082.1	27202156	.	G	T	.	.	MAF_INRAE=37.342;MAF_USDA=17.059
NC_035082.1	27202159	.	T	G	.	.	MAF_INRAE=15.823;MAF_USDA=9.412
NC_035082.1	27202170	.	G	T	.	.	MAF_USDA=1.639
NC_035082.1	27202325	.	C	T	.	.	MAF_USDA=7.647
NC_035082.1	27202376	.	C	T	.	.	MAF_USDA=20.833
NC_035082.1	27202435	.	C	T	.	.	MAF_USDA=29.167
NC_035082.1	27202464	.	C	T	.	.	MAF_USDA=5.294
NC_035082.1	27202465	.	G	A	.	.	MAF_USDA=40.476
NC_035082.1	27202477	.	C	T	.	.	MAF_USDA=21.176
NC_035082.1	27202595	.	T	A	.	.	MAF_USDA=31.25
NC_035082.1	27202681	.	G	T	.	.	MAF_INRAE=5.696
NC_035082.1	27202738	.	A	G	.	.	MAF_USDA=9.016
NC_035082.1	27202745	.	G	A	.	.	MAF_INRAE=15.19;MAF_USDA=6.471
NC_035082.1	27202749	.	C	A	.	.	MAF_INRAE=15.0;MAF_USDA=6.471
NC_035082.1	27202760	.	C	G	.	.	MAF_INRAE=5.696;MAF_USDA=23.529
NC_035082.1	27202772	.	A	C	.	.	MAF_USDA=4.918
NC_035082.1	27202781	.	A	G	.	.	MAF_INRAE=2.5;MAF_USDA=22.941
NC_035082.1	27202808	.	T	G	.	.	MAF_INRAE=5.696;MAF_USDA=24.706
NC_035082.1	27202811	.	C	T	.	.	MAF_USDA=24.118
NC_035082.1	27202819	.	G	T	.	.	MAF_USDA=2.083
NC_035082.1	27203109	.	C	T	.	.	MAF_USDA=22.917
NC_035082.1	27203121	.	G	T	.	.	MAF_USDA=6.557
NC_035082.1	27203808	.	C	T	.	.	MAF_USDA=1.639
NC_035082.1	27203897	.	C	A	.	.	MAF_USDA=1.695
NC_035082.1	27203996	.	T	A	.	.	MAF_INRAE=28.481
NC_035082.1	27204242	.	A	G	.	.	MAF_INRAE=24.684;MAF_USDA=39.412
NC_035082.1	27204261	.	G	A	.	.	MAF_INRAE=7.5;MAF_USDA=2.941
NC_035082.1	27204305	.	T	G	.	.	MAF_INRAE=4.43;MAF_USDA=10.0
NC_035082.1	27204337	.	C	T	.	.	MAF_INRAE=17.722;MAF_USDA=28.824
NC_035082.1	27204438	.	C	A	.	.	MAF_INRAE=17.722;MAF_USDA=28.824
NC_035082.1	27204452	.	G	A	.	.	MAF_USDA=35.417
NC_035082.1	27204618	.	C	G	.	.	MAF_USDA=4.918
NC_035082.1	27204630	.	A	G	.	.	MAF_INRAE=21.519;MAF_USDA=47.647
NC_035082.1	27204654	.	T	A	.	.	MAF_INRAE=17.722;MAF_USDA=27.647
NC_035082.1	27204757	.	T	G	.	.	MAF_INRAE=4.43;MAF_USDA=5.882
NC_035082.1	27204835	.	G	T	.	.	MAF_INRAE=40.833;MAF_USDA=47.917
NC_035082.1	27204836	.	T	G	.	.	MAF_INRAE=4.167
NC_035082.1	27204860	.	A	G	.	.	MAF_INRAE=20.0;MAF_USDA=30.588
NC_035082.1	27205015	.	C	T	.	.	MAF_INRAE=21.519;MAF_USDA=41.765
NC_035082.1	27205066	.	A	G	.	.	MAF_INRAE=4.43;MAF_USDA=10.0
NC_035082.1	27205120	.	A	C	.	.	MAF_INRAE=49.367;MAF_USDA=22.353
NC_035082.1	27205149	.	T	C	.	.	MAF_INRAE=20.253;MAF_USDA=7.059
NC_035082.1	27205188	.	T	G	.	.	MAF_INRAE=21.519;MAF_USDA=3.529
NC_035082.1	27205195	.	C	T	.	.	MAF_INRAE=24.684;MAF_USDA=25.0
NC_035082.1	27205305	.	T	G	.	.	MAF_INRAE=43.333;MAF_USDA=21.341
NC_035082.1	27205343	.	A	G	.	.	MAF_INRAE=3.333;MAF_USDA=2.586
NC_035082.1	27205368	.	T	A	.	.	MAF_USDA=1.695
NC_035082.1	27205456	.	C	G	.	.	MAF_USDA=20.122
NC_035082.1	27205483	.	G	T	.	.	MAF_INRAE=42.5;MAF_USDA=33.333
NC_035082.1	27205593	.	C	A	.	.	MAF_INRAE=11.667;MAF_USDA=10.417
NC_035082.1	27205600	.	C	T	.	.	MAF_INRAE=3.333;MAF_USDA=7.229
NC_035082.1	27205608	.	C	T	.	.	MAF_INRAE=5.263;MAF_USDA=9.524
NC_035082.1	27205612	.	C	A	.	.	MAF_INRAE=37.975;MAF_USDA=31.25
NC_035082.1	27205659	.	T	A	.	.	MAF_USDA=2.976
NC_035082.1	27205743	.	G	A	.	.	MAF_USDA=20.833
NC_035082.1	27205805	.	A	G	.	.	MAF_USDA=29.167
NC_035082.1	27207042	.	G	T	.	.	MAF_USDA=4.167
NC_035082.1	27207081	.	T	C	.	.	MAF_USDA=7.647
NC_035082.1	27207163	.	G	C	.	.	MAF_USDA=10.588
NC_035082.1	27207197	.	C	T	.	.	MAF_INRAE=4.167;MAF_USDA=9.167
NC_035082.1	27207227	.	T	C	.	.	MAF_INRAE=15.789;MAF_USDA=2.459
NC_035082.1	27207246	.	G	A	.	.	MAF_INRAE=7.5;MAF_USDA=13.69
NC_035082.1	27207272	.	A	C	.	.	MAF_INRAE=7.5;MAF_USDA=12.941
NC_035082.1	27207284	.	G	A	.	.	MAF_INRAE=7.5;MAF_USDA=12.353
NC_035082.1	27207461	.	C	T	.	.	MAF_USDA=6.557
NC_035082.1	27207471	.	C	T	.	.	MAF_INRAE=43.038;MAF_USDA=38.824
NC_035082.1	27207499	.	G	T	.	.	MAF_INRAE=7.5;MAF_USDA=2.353
NC_035082.1	27207500	.	C	G	.	.	MAF_INRAE=7.5;MAF_USDA=2.353
NC_035082.1	27207564	.	C	T	.	.	MAF_USDA=11.765
NC_035082.1	27207635	.	C	G	.	.	MAF_INRAE=31.646;MAF_USDA=14.706
NC_035082.1	27207756	.	T	A	.	.	MAF_INRAE=10.127;MAF_USDA=3.529
NC_035082.1	27207790	.	C	T	.	.	MAF_INRAE=11.667;MAF_USDA=15.294
NC_035082.1	27207797	.	G	T	.	.	MAF_USDA=1.639
NC_035082.1	27207863	.	A	G	.	.	MAF_INRAE=15.823;MAF_USDA=9.412
NC_035082.1	27207881	.	C	T	.	.	MAF_INRAE=20.253;MAF_USDA=12.353
NC_035082.1	27207917	.	C	A	.	.	MAF_INRAE=15.823;MAF_USDA=14.706
NC_035082.1	27207989	.	C	A	.	.	MAF_USDA=10.588
NC_035082.1	27207994	.	A	G	.	.	MAF_INRAE=15.0;MAF_USDA=16.471
NC_035082.1	27207995	.	G	T	.	.	MAF_INRAE=1.667;MAF_USDA=4.918
NC_035082.1	27208077	.	G	T	.	.	MAF_INRAE=11.667;MAF_USDA=14.706
NC_035082.1	27208139	.	C	T	.	.	MAF_USDA=1.639
NC_035082.1	27208147	.	A	C	.	.	MAF_USDA=3.279
NC_035082.1	27208175	.	C	T	.	.	MAF_USDA=1.639
NC_035082.1	27208183	.	T	C	.	.	MAF_USDA=2.459
NC_035082.1	27208215	.	C	T	.	.	MAF_INRAE=39.241;MAF_USDA=20.0
NC_035082.1	27208229	.	C	T	.	.	MAF_USDA=2.459
NC_035082.1	27208305	.	C	A	.	.	MAF_USDA=22.917
NC_035082.1	27208326	.	T	C	.	.	MAF_INRAE=44.304;MAF_USDA=31.176
NC_035082.1	27208329	.	A	G	.	.	MAF_INRAE=19.167;MAF_USDA=14.118
NC_035082.1	27208475	.	C	T	.	.	MAF_INRAE=37.975;MAF_USDA=17.059
NC_035082.1	27208489	.	C	T	.	.	MAF_INRAE=28.481;MAF_USDA=20.588
NC_035082.1	27208558	.	T	A	.	.	MAF_USDA=5.738
NC_035082.1	27208618	.	T	C	.	.	MAF_INRAE=15.823;MAF_USDA=5.882
NC_035082.1	27208651	.	A	G	.	.	MAF_INRAE=7.5;MAF_USDA=12.941
NC_035082.1	27208762	.	G	A	.	.	MAF_INRAE=28.481;MAF_USDA=31.176
NC_035082.1	27208775	.	A	G	.	.	MAF_INRAE=4.167;MAF_USDA=9.016
NC_035082.1	27208843	.	C	T	.	.	MAF_INRAE=15.19;MAF_USDA=5.882
NC_035082.1	27208930	.	A	T	.	.	MAF_USDA=5.738
NC_035082.1	27208937	.	C	A	.	.	MAF_INRAE=10.0;MAF_USDA=13.934
NC_035082.1	27208979	.	A	C	.	.	MAF_INRAE=15.19;MAF_USDA=5.882
NC_035082.1	27209040	.	C	T	.	.	MAF_INRAE=3.333;MAF_USDA=3.279
NC_035082.1	27209052	.	T	C	.	.	MAF_INRAE=49.367;MAF_USDA=40.0
NC_035082.1	27209099	.	C	T	.	.	MAF_INRAE=37.975;MAF_USDA=17.647
NC_035082.1	27209109	.	T	C	.	.	MAF_INRAE=37.975;MAF_USDA=17.647
NC_035082.1	27209113	.	G	A	.	.	MAF_INRAE=49.167;MAF_USDA=41.765
NC_035082.1	27209124	.	A	C	.	.	MAF_USDA=3.279
NC_035082.1	27209129	.	G	A	.	.	MAF_INRAE=11.667;MAF_USDA=15.882
NC_035082.1	27209185	.	G	A	.	.	MAF_INRAE=11.667;MAF_USDA=16.667
NC_035082.1	27209230	.	G	A	.	.	MAF_INRAE=5.833;MAF_USDA=2.459
NC_035082.1	27209240	.	C	G	.	.	MAF_USDA=31.25
NC_035082.1	27209832	.	C	T	.	.	MAF_USDA=6.25
NC_035082.1	27209855	.	C	A	.	.	MAF_USDA=14.583
NC_035082.1	27209880	.	G	T	.	.	MAF_USDA=20.833
NC_035082.1	27209951	.	G	A	.	.	MAF_USDA=5.738
NC_035082.1	27209967	.	A	G	.	.	MAF_USDA=29.167
NC_035082.1	27210024	.	T	A	.	.	MAF_INRAE=5.833
NC_035082.1	27210083	.	A	T	.	.	MAF_INRAE=10.833
NC_035082.1	27210112	.	T	G	.	.	MAF_INRAE=3.333
NC_035082.1	27210131	.	C	T	.	.	MAF_INRAE=7.5;MAF_USDA=2.353
NC_035082.1	27210139	.	C	A	.	.	MAF_INRAE=3.333
NC_035082.1	27210170	.	C	T	.	.	MAF_INRAE=7.5;MAF_USDA=2.381
NC_035082.1	27210241	.	G	T	.	.	MAF_INRAE=42.5
NC_035082.1	27210413	.	G	T	.	.	MAF_INRAE=2.5
NC_035082.1	27210416	.	T	C	.	.	MAF_USDA=1.639
NC_035082.1	27210453	.	A	C	.	.	MAF_INRAE=10.759;MAF_USDA=6.471
NC_035082.1	27210493	.	A	G	.	.	MAF_INRAE=28.481;MAF_USDA=31.765
NC_035082.1	27210510	.	A	T	.	.	MAF_INRAE=39.241;MAF_USDA=20.588
NC_035082.1	27210513	.	A	C	.	.	MAF_INRAE=2.5;MAF_USDA=4.098
NC_035082.1	27210523	.	T	A	.	.	MAF_INRAE=2.5
NC_035082.1	27210562	.	G	A	.	.	MAF_INRAE=27.848;MAF_USDA=31.765
NC_035082.1	27210578	.	T	C	.	.	MAF_INRAE=27.848;MAF_USDA=32.353
NC_035082.1	27210598	.	A	C	.	.	MAF_INRAE=31.646;MAF_USDA=48.235
NC_035082.1	27210616	.	C	T	.	.	MAF_INRAE=32.911;MAF_USDA=46.471
NC_035082.1	27210657	.	A	C	.	.	MAF_USDA=7.377
NC_035082.1	27210659	.	T	A	.	.	MAF_INRAE=28.481;MAF_USDA=32.941
NC_035082.1	27210775	.	C	A	.	.	MAF_INRAE=17.089;MAF_USDA=14.118
NC_035082.1	27210835	.	C	G	.	.	MAF_INRAE=3.333;MAF_USDA=1.639
NC_035082.1	27210897	.	T	G	.	.	MAF_INRAE=37.975;MAF_USDA=17.059
NC_035082.1	27210912	.	T	G	.	.	MAF_INRAE=3.333;MAF_USDA=4.098
NC_035082.1	27210926	.	C	G	.	.	MAF_INRAE=28.481;MAF_USDA=33.529
NC_035082.1	27210968	.	G	A	.	.	MAF_INRAE=31.013;MAF_USDA=33.333
NC_035082.1	27210976	.	C	A	.	.	MAF_INRAE=13.924;MAF_USDA=1.765
NC_035082.1	27211010	.	G	C,A	.	.	MAF_INRAE=47.368
NC_035082.1	27211016	.	A	G	.	.	MAF_INRAE=37.342;MAF_USDA=17.059
NC_035082.1	27211023	.	G	T	.	.	MAF_USDA=7.647
NC_035082.1	27211054	.	A	T	.	.	MAF_USDA=2.083
NC_035082.1	27211084	.	T	C	.	.	MAF_USDA=10.588
NC_035082.1	27211105	.	G	T	.	.	MAF_INRAE=1.667;MAF_USDA=2.459
NC_035082.1	27211106	.	G	T	.	.	MAF_INRAE=1.667;MAF_USDA=2.459
NC_035082.1	27211119	.	T	C	.	.	MAF_INRAE=1.667;MAF_USDA=5.294
NC_035082.1	27211257	.	C	T	.	.	MAF_INRAE=37.975;MAF_USDA=16.471
NC_035082.1	27211487	.	C	T	.	.	MAF_INRAE=7.5;MAF_USDA=22.353
NC_035082.1	27211585	.	C	A	.	.	MAF_INRAE=11.667;MAF_USDA=15.294
NC_035082.1	27211612	.	T	C	.	.	MAF_INRAE=36.709;MAF_USDA=46.471
NC_035082.1	27211702	.	C	T	.	.	MAF_USDA=1.639
NC_035082.1	27211733	.	T	C	.	.	MAF_INRAE=31.013;MAF_USDA=21.765
NC_035082.1	27211760	.	G	A	.	.	MAF_INRAE=25.833;MAF_USDA=16.667
NC_035082.1	27211784	.	C	T	.	.	MAF_USDA=5.882
NC_035082.1	27212059	.	G	C	.	.	MAF_INRAE=20.886
NC_035082.1	27212072	.	G	T	.	.	MAF_INRAE=11.392;MAF_USDA=6.471
NC_035082.1	27212106	.	C	A	.	.	MAF_USDA=1.639
NC_035082.1	27212186	.	G	A	.	.	MAF_USDA=3.529
NC_035082.1	27212230	.	C	T	.	.	MAF_INRAE=28.481;MAF_USDA=16.471
NC_035082.1	27212260	.	A	G	.	.	MAF_INRAE=17.722;MAF_USDA=11.176
NC_035082.1	27212264	.	G	A	.	.	MAF_INRAE=11.667;MAF_USDA=11.176
NC_035082.1	27212301	.	T	C	.	.	MAF_INRAE=3.333
NC_035082.1	27212458	.	G	T	.	.	MAF_INRAE=15.789;MAF_USDA=12.353
NC_035082.1	27212480	.	T	C	.	.	MAF_INRAE=43.671;MAF_USDA=20.0
NC_035082.1	27212557	.	G	C	.	.	MAF_INRAE=6.667
NC_035082.1	27212597	.	G	A	.	.	MAF_USDA=9.639
NC_035082.1	27212679	.	G	T	.	.	MAF_INRAE=10.759;MAF_USDA=12.941
NC_035082.1	27212680	.	C	T	.	.	MAF_USDA=6.557
NC_035082.1	27212708	.	T	C	.	.	MAF_USDA=2.459
NC_035082.1	27212761	.	C	T	.	.	MAF_USDA=1.639
NC_035082.1	27212764	.	G	T	.	.	MAF_USDA=1.639
NC_035082.1	27212852	.	T	C	.	.	MAF_USDA=1.639
NC_035082.1	27212868	.	T	C	.	.	MAF_INRAE=4.167;MAF_USDA=12.941
NC_035082.1	27212883	.	G	A	.	.	MAF_INRAE=8.333
NC_035082.1	27212943	.	G	C	.	.	MAF_INRAE=5.833;MAF_USDA=2.459
NC_035082.1	27212955	.	C	A	.	.	MAF_INRAE=3.333
NC_035082.1	27213013	.	A	C	.	.	MAF_USDA=1.639
NC_035082.1	27213025	.	G	A	.	.	MAF_USDA=2.353
NC_035082.1	27213079	.	G	A	.	.	MAF_USDA=1.639
NC_035082.1	27213118	.	A	G	.	.	MAF_INRAE=23.418;MAF_USDA=13.115
NC_035082.1	27213156	.	T	A	.	.	MAF_INRAE=23.418;MAF_USDA=9.836
NC_035082.1	27213157	.	C	T	.	.	MAF_INRAE=19.167;MAF_USDA=10.0
NC_035082.1	27213170	.	C	T	.	.	MAF_USDA=1.639
NC_035082.1	27213173	.	C	A	.	.	MAF_INRAE=6.329;MAF_USDA=6.557
NC_035082.1	27213222	.	A	G	.	.	MAF_USDA=1.639
NC_035082.1	27213245	.	T	C	.	.	MAF_INRAE=5.833;MAF_USDA=17.213
NC_035082.1	27213355	.	T	C	.	.	MAF_INRAE=11.667;MAF_USDA=25.0
NC_035082.1	27213360	.	C	T	.	.	MAF_INRAE=18.987;MAF_USDA=31.176
NC_035082.1	27213460	.	G	A	.	.	MAF_USDA=4.167
NC_035082.1	27213595	.	A	G	.	.	MAF_INRAE=26.582;MAF_USDA=48.824
NC_035082.1	27213616	.	C	T	.	.	MAF_USDA=4.918
NC_035082.1	27213645	.	T	C	.	.	MAF_INRAE=8.861;MAF_USDA=5.738
NC_035082.1	27213646	.	G	C	.	.	MAF_INRAE=6.667
NC_035082.1	27213699	.	C	T	.	.	MAF_INRAE=1.667;MAF_USDA=5.882
NC_035082.1	27213753	.	G	T	.	.	MAF_USDA=1.765
NC_035082.1	27213759	.	C	A	.	.	MAF_USDA=3.279
NC_035082.1	27213781	.	T	A	.	.	MAF_USDA=1.639
NC_035082.1	27213812	.	T	G	.	.	MAF_INRAE=15.789;MAF_USDA=3.279
NC_035082.1	27214242	.	G	C	.	.	MAF_USDA=1.639
NC_035082.1	27214287	.	A	G	.	.	MAF_USDA=17.213
NC_035082.1	27214419	.	C	A	.	.	MAF_USDA=5.738
NC_035082.1	27214516	.	C	T	.	.	MAF_USDA=1.639
NC_035082.1	27214520	.	A	C	.	.	MAF_INRAE=2.5;MAF_USDA=1.639
NC_035082.1	27214529	.	G	A	.	.	MAF_INRAE=50.0;MAF_USDA=39.412
NC_035082.1	27214607	.	C	T	.	.	MAF_INRAE=20.886;MAF_USDA=9.412
NC_035082.1	27214733	.	T	C	.	.	MAF_USDA=1.639
NC_035082.1	27214747	.	C	T	.	.	MAF_INRAE=20.253;MAF_USDA=9.412
NC_035082.1	27214759	.	C	A	.	.	MAF_USDA=2.083
NC_035082.1	27214797	.	A	G	.	.	MAF_INRAE=15.19;MAF_USDA=5.738
NC_035082.1	27214804	.	C	T	.	.	MAF_INRAE=1.667;MAF_USDA=5.882
NC_035082.1	27215051	.	C	T	.	.	MAF_INRAE=3.333
NC_035082.1	27215104	.	G	A	.	.	MAF_INRAE=1.667;MAF_USDA=1.639
NC_035082.1	27215108	.	T	A	.	.	MAF_INRAE=8.861;MAF_USDA=6.557
NC_035082.1	27215133	.	A	G	.	.	MAF_INRAE=1.667;MAF_USDA=7.647
NC_035082.1	27215147	.	C	T	.	.	MAF_INRAE=1.667;MAF_USDA=3.279
NC_035082.1	27215228	.	G	A	.	.	MAF_USDA=1.639
NC_035082.1	27215281	.	C	T	.	.	MAF_INRAE=45.833;MAF_USDA=38.235
NC_035082.1	27215289	.	TGG	TGA	.	.	MAF_USDA=37.5
NC_035082.1	27215291	.	G	A	.	.	MAF_INRAE=48.333;MAF_USDA=37.931
NC_035082.1	27215292	.	G	A	.	.	MAF_INRAE=2.5
NC_035082.1	27215305	.	C	T	.	.	MAF_INRAE=20.886;MAF_USDA=12.941
NC_035082.1	27215332	.	G	A	.	.	MAF_INRAE=1.667;MAF_USDA=9.016
NC_035082.1	27215333	.	C	A	.	.	MAF_INRAE=49.367;MAF_USDA=44.118
NC_035082.1	27215357	.	A	G	.	.	MAF_INRAE=8.228;MAF_USDA=6.557
NC_035082.1	27215412	.	G	A	.	.	MAF_INRAE=4.167;MAF_USDA=4.918
NC_035082.1	27215436	.	A	C	.	.	MAF_INRAE=37.975;MAF_USDA=22.917
NC_035082.1	27215441	.	G	C	.	.	MAF_INRAE=36.667
NC_035082.1	27215453	.	G	C	.	.	MAF_USDA=22.917
NC_035082.1	27215454	.	T	A	.	.	MAF_USDA=22.917
NC_035082.1	27215544	.	T	G	.	.	MAF_INRAE=20.253;MAF_USDA=14.706
NC_035082.1	27215656	.	C	T	.	.	MAF_USDA=4.918
NC_035082.1	27215751	.	C	T	.	.	MAF_USDA=2.459
NC_035082.1	27215811	.	A	T	.	.	MAF_USDA=5.357
NC_035082.1	27215815	.	T	C	.	.	MAF_INRAE=22.152;MAF_USDA=9.524
NC_035082.1	27215836	.	A	G	.	.	MAF_INRAE=17.722;MAF_USDA=14.118
NC_035082.1	27215837	.	C	T	.	.	MAF_USDA=5.294
NC_035082.1	27215850	.	C	A	.	.	MAF_USDA=5.357
NC_035082.1	27215856	.	A	C	.	.	MAF_USDA=11.31
NC_035082.1	27215955	.	C	T	.	.	MAF_USDA=5.294
NC_035082.1	27215988	.	A	C	.	.	MAF_INRAE=4.167;MAF_USDA=19.412
NC_035082.1	27215989	.	A	C	.	.	MAF_INRAE=4.167;MAF_USDA=19.412
NC_035082.1	27216060	.	T	A	.	.	MAF_USDA=7.647
NC_035082.1	27216159	.	C	T	.	.	MAF_USDA=10.588
NC_035082.1	27216183	.	C	T	.	.	MAF_INRAE=15.789;MAF_USDA=4.918
NC_035082.1	27216301	.	C	T	.	.	MAF_USDA=7.377
NC_035082.1	27216381	.	T	C	.	.	MAF_USDA=9.836
NC_035082.1	27216425	.	T	A	.	.	MAF_USDA=6.557
NC_035082.1	27216426	.	C	A	.	.	MAF_USDA=2.083
NC_035082.1	27216435	.	C	A	.	.	MAF_INRAE=20.253;MAF_USDA=14.118
NC_035082.1	27216540	.	A	C	.	.	MAF_INRAE=44.304;MAF_USDA=24.118
NC_035082.1	27216583	.	A	T	.	.	MAF_INRAE=8.333;MAF_USDA=4.098
NC_035082.1	27216615	.	C	T	.	.	MAF_INRAE=11.392;MAF_USDA=5.882
NC_035082.1	27216616	.	G	A	.	.	MAF_INRAE=3.333;MAF_USDA=10.588
NC_035082.1	27216658	.	A	T	.	.	MAF_INRAE=8.333;MAF_USDA=10.656
NC_035082.1	27216659	.	T	A	.	.	MAF_USDA=1.639
NC_035082.1	27216666	.	T	A	.	.	MAF_USDA=1.639
NC_035082.1	27216667	.	A	T	.	.	MAF_INRAE=15.789;MAF_USDA=2.459
NC_035082.1	27216670	.	G	T	.	.	MAF_USDA=4.098
NC_035082.1	27216676	.	A	C	.	.	MAF_INRAE=36.842;MAF_USDA=6.471
NC_035082.1	27216678	.	A	T	.	.	MAF_INRAE=15.19;MAF_USDA=5.882
NC_035082.1	27216717	.	G	A	.	.	MAF_INRAE=15.19;MAF_USDA=6.471
NC_035082.1	27216745	.	C	T	.	.	MAF_INRAE=1.667;MAF_USDA=3.279
NC_035082.1	27216762	.	T	G	.	.	MAF_INRAE=21.519;MAF_USDA=47.647
NC_035082.1	27216952	.	A	G	.	.	MAF_INRAE=11.392;MAF_USDA=5.882
NC_035082.1	27216958	.	T	G	.	.	MAF_USDA=1.639
NC_035082.1	27216972	.	C	G	.	.	MAF_INRAE=1.667;MAF_USDA=8.235
NC_035082.1	27217076	.	G	C	.	.	MAF_USDA=4.918
NC_035082.1	27217176	.	C	A	.	.	MAF_USDA=1.639
NC_035082.1	27217197	.	C	T	.	.	MAF_INRAE=8.333;MAF_USDA=4.098
NC_035082.1	27217203	.	G	A	.	.	MAF_USDA=5.294
NC_035082.1	27217251	.	T	G	.	.	MAF_USDA=6.557
NC_035082.1	27217344	.	A	G	.	.	MAF_INRAE=7.5;MAF_USDA=12.353
NC_035082.1	27217371	.	G	A	.	.	MAF_INRAE=1.667
NC_035082.1	27217401	.	G	T	.	.	MAF_INRAE=11.392;MAF_USDA=7.059
NC_035082.1	27217500	.	A	T	.	.	MAF_USDA=1.639
NC_035082.1	27217517	.	T	C	.	.	MAF_INRAE=11.392;MAF_USDA=7.059
NC_035082.1	27217570	.	A	C	.	.	MAF_INRAE=7.5;MAF_USDA=10.0
NC_035082.1	27217607	.	A	T	.	.	MAF_USDA=2.459
NC_035082.1	27217619	.	G	A	.	.	MAF_USDA=1.639
NC_035082.1	27217637	.	A	T	.	.	MAF_INRAE=11.392;MAF_USDA=4.167
NC_035082.1	27217638	.	C	A,G	.	.	MAF_INRAE=3.333;MAF_USDA=4.167
NC_035082.1	27217651	.	C	T	.	.	MAF_USDA=4.167
NC_035082.1	27217662	.	T	C	.	.	MAF_INRAE=3.333;MAF_USDA=24.706
NC_035082.1	27217670	.	C	A	.	.	MAF_USDA=4.918
NC_035082.1	27217678	.	T	C	.	.	MAF_USDA=4.918
NC_035082.1	27217716	.	T	C	.	.	MAF_INRAE=7.5;MAF_USDA=15.476
NC_035082.1	27217770	.	T	C	.	.	MAF_INRAE=37.342;MAF_USDA=20.588
NC_035082.1	27217792	.	T	C	.	.	MAF_USDA=22.353
NC_035082.1	27217814	.	C	A	.	.	MAF_INRAE=44.304;MAF_USDA=28.824
NC_035082.1	27217820	.	T	G	.	.	MAF_USDA=1.639
NC_035082.1	27217884	.	G	A	.	.	MAF_USDA=5.738
NC_035082.1	27217964	.	G	T	.	.	MAF_INRAE=8.333;MAF_USDA=24.706
NC_035082.1	27217971	.	A	G	.	.	MAF_INRAE=44.937;MAF_USDA=47.647
NC_035082.1	27217981	.	T	G	.	.	MAF_USDA=12.941
NC_035082.1	27217994	.	G	T	.	.	MAF_USDA=11.176
NC_035082.1	27218005	.	T	C	.	.	MAF_USDA=5.738
NC_035082.1	27218017	.	A	G	.	.	MAF_USDA=5.738
NC_035082.1	27218032	.	A	C	.	.	MAF_INRAE=3.333;MAF_USDA=6.557
NC_035082.1	27218033	.	T	A	.	.	MAF_INRAE=3.333;MAF_USDA=6.557
NC_035082.1	27218035	.	T	C	.	.	MAF_INRAE=3.333;MAF_USDA=5.738
NC_035082.1	27218040	.	G	T	.	.	MAF_INRAE=3.333;MAF_USDA=12.353
NC_035082.1	27218041	.	C	T	.	.	MAF_INRAE=3.333;MAF_USDA=7.377
NC_035082.1	27218238	.	C	T	.	.	MAF_USDA=10.588
NC_035082.1	27218260	.	G	A	.	.	MAF_USDA=10.588
NC_035082.1	27218362	.	C	T	.	.	MAF_INRAE=38.608;MAF_USDA=34.118
NC_035082.1	27218417	.	C	A	.	.	MAF_USDA=1.639
NC_035082.1	27218456	.	C	T	.	.	MAF_USDA=3.279
NC_035082.1	27218787	.	G	C	.	.	MAF_INRAE=1.667;MAF_USDA=5.294
NC_035082.1	27218790	.	T	A	.	.	MAF_INRAE=16.456;MAF_USDA=12.941
NC_035082.1	27218821	.	C	G	.	.	MAF_USDA=2.459
NC_035082.1	27218871	.	A	G	.	.	MAF_INRAE=37.975;MAF_USDA=22.353
NC_035082.1	27218884	.	G	A	.	.	MAF_USDA=4.918
NC_035082.1	27218886	.	C	T	.	.	MAF_USDA=2.083
NC_035082.1	27219003	.	C	T	.	.	MAF_USDA=2.459
NC_035082.1	27219071	.	G	T	.	.	MAF_USDA=1.639
NC_035082.1	27219084	.	C	T	.	.	MAF_USDA=1.639
NC_035082.1	27219219	.	C	T	.	.	MAF_USDA=1.639
NC_035082.1	27219411	.	C	T	.	.	MAF_USDA=5.882
NC_035082.1	27219706	.	T	A	.	.	MAF_USDA=5.738
NC_035082.1	27219725	.	C	A	.	.	MAF_INRAE=15.19
NC_035082.1	27219830	.	T	A	.	.	MAF_INRAE=32.278;MAF_USDA=22.941
NC_035082.1	27220048	.	A	T	.	.	MAF_INRAE=15.19;MAF_USDA=5.882
NC_035082.1	27220243	.	C	T	.	.	MAF_INRAE=13.924;MAF_USDA=13.529
NC_035082.1	27220253	.	T	G	.	.	MAF_INRAE=6.667
NC_035082.1	27220294	.	A	G	.	.	MAF_INRAE=13.924;MAF_USDA=7.059
NC_035082.1	27220318	.	T	A	.	.	MAF_INRAE=21.519;MAF_USDA=15.294
NC_035082.1	27220615	.	T	A	.	.	MAF_INRAE=32.278;MAF_USDA=22.941
NC_035082.1	27220631	.	CGG	CGT	.	.	MAF_USDA=22.917
NC_035082.1	27220633	.	G	T	.	.	MAF_INRAE=1.667
NC_035082.1	27220634	.	G	T	.	.	MAF_INRAE=1.667;MAF_USDA=18.293
NC_035082.1	27220715	.	G	A	.	.	MAF_INRAE=34.81;MAF_USDA=44.706
NC_035082.1	27220882	.	G	A	.	.	MAF_INRAE=10.759
NC_035082.1	27220910	.	G	C	.	.	MAF_USDA=2.459
NC_035082.1	27221014	.	C	A	.	.	MAF_USDA=5.294
NC_035082.1	27221117	.	C	T	.	.	MAF_INRAE=38.608;MAF_USDA=17.059
NC_035082.1	27221144	.	G	A	.	.	MAF_USDA=11.176
NC_035082.1	27221145	.	C	T	.	.	MAF_INRAE=13.291;MAF_USDA=8.333
NC_035082.1	27221146	.	A	T	.	.	MAF_INRAE=14.167;MAF_USDA=8.333
NC_035082.1	27221165	.	C	T	.	.	MAF_INRAE=8.333;MAF_USDA=4.098
NC_035082.1	27221221	.	G	C	.	.	MAF_USDA=11.765
NC_035082.1	27221249	.	T	C	.	.	MAF_USDA=6.557
NC_035082.1	27221290	.	G	A	.	.	MAF_INRAE=1.667;MAF_USDA=4.098
NC_035082.1	27221295	.	G	A	.	.	MAF_INRAE=3.333
NC_035082.1	27221333	.	T	A	.	.	MAF_INRAE=13.924;MAF_USDA=17.059
NC_035082.1	27221347	.	G	A	.	.	MAF_INRAE=1.667;MAF_USDA=5.294
NC_035082.1	27221383	.	A	T	.	.	MAF_INRAE=3.333;MAF_USDA=22.941
NC_035082.1	27221451	.	G	A	.	.	MAF_USDA=1.639
NC_035082.1	27221505	.	A	T	.	.	MAF_INRAE=38.608;MAF_USDA=17.059
NC_035082.1	27221559	.	G	A	.	.	MAF_USDA=6.557
NC_035082.1	27221579	.	T	C	.	.	MAF_INRAE=38.608;MAF_USDA=16.471
NC_035082.1	27221584	.	T	A	.	.	MAF_INRAE=13.924;MAF_USDA=17.059
NC_035082.1	27221605	.	A	T	.	.	MAF_USDA=6.557
NC_035082.1	27221701	.	G	A	.	.	MAF_INRAE=1.667;MAF_USDA=18.824
NC_035082.1	27221747	.	A	G	.	.	MAF_USDA=18.235
NC_035082.1	27221820	.	A	G	.	.	MAF_INRAE=7.5;MAF_USDA=3.279
NC_035082.1	27221823	.	A	C	.	.	MAF_INRAE=46.203;MAF_USDA=24.706
NC_035082.1	27221847	.	A	G	.	.	MAF_INRAE=13.924;MAF_USDA=21.765
NC_035082.1	27221857	.	A	G	.	.	MAF_INRAE=20.253;MAF_USDA=6.471
NC_035082.1	27221860	.	T	C	.	.	MAF_USDA=12.353
NC_035082.1	27221920	.	A	G	.	.	MAF_USDA=6.557
NC_035082.1	27221923	.	C	A	.	.	MAF_USDA=6.557
NC_035082.1	27221953	.	C	A	.	.	MAF_USDA=1.639
NC_035082.1	27222001	.	A	G	.	.	MAF_INRAE=5.833
NC_035082.1	27222008	.	A	G	.	.	MAF_USDA=1.639
NC_035082.1	27222010	.	G	A	.	.	MAF_INRAE=50.0;MAF_USDA=42.941
NC_035082.1	27222104	.	G	T	.	.	MAF_INRAE=38.608;MAF_USDA=17.059
NC_035082.1	27222105	.	G	A	.	.	MAF_INRAE=18.333;MAF_USDA=5.882
NC_035082.1	27222395	.	T	A	.	.	MAF_USDA=7.647
NC_035082.1	27222433	.	A	C	.	.	MAF_INRAE=49.367;MAF_USDA=42.857
NC_035082.1	27222457	.	T	C	.	.	MAF_INRAE=1.667;MAF_USDA=17.647
NC_035082.1	27222512	.	C	T	.	.	MAF_INRAE=10.127;MAF_USDA=18.824
NC_035082.1	27222574	.	A	T	.	.	MAF_USDA=3.333
NC_035082.1	27223899	.	C	T	.	.	MAF_USDA=16.667
NC_035082.1	27223907	.	T	C	.	.	MAF_INRAE=44.937;MAF_USDA=39.286
NC_035082.1	27223970	.	A	G	.	.	MAF_INRAE=39.241
NC_035082.1	27223972	.	G	A	.	.	MAF_INRAE=38.333
NC_035082.1	27224047	.	C	T	.	.	MAF_INRAE=1.667;MAF_USDA=15.882
NC_035082.1	27224099	.	G	A	.	.	MAF_INRAE=15.789;MAF_USDA=2.459
NC_035082.1	27224186	.	A	T	.	.	MAF_USDA=4.706
NC_035082.1	27224206	.	A	T	.	.	MAF_USDA=5.882
NC_035082.1	27224212	.	A	T	.	.	MAF_INRAE=50.0;MAF_USDA=42.353
NC_035082.1	27224256	.	A	C	.	.	MAF_USDA=6.557
NC_035082.1	27224276	.	C	T	.	.	MAF_USDA=4.098
NC_035082.1	27224432	.	G	C	.	.	MAF_USDA=6.25
NC_035082.1	27224531	.	G	T	.	.	MAF_USDA=1.639
NC_035082.1	27224591	.	G	T	.	.	MAF_USDA=1.639
NC_035082.1	27224645	.	G	T	.	.	MAF_USDA=6.557
NC_035082.1	27224725	.	C	T	.	.	MAF_USDA=2.5
NC_035082.1	27224974	.	C	T	.	.	MAF_INRAE=8.333;MAF_USDA=4.098
NC_035082.1	27225083	.	C	A	.	.	MAF_INRAE=23.418;MAF_USDA=10.588
NC_035082.1	27225142	.	T	A	.	.	MAF_INRAE=1.667
NC_035082.1	27225152	.	G	T	.	.	MAF_INRAE=1.667;MAF_USDA=5.294
NC_035082.1	27225166	.	C	A	.	.	MAF_USDA=6.471
NC_035082.1	27225191	.	A	T	.	.	MAF_USDA=10.588
NC_035082.1	27225299	.	G	A	.	.	MAF_INRAE=22.152;MAF_USDA=8.197
NC_035082.1	27225310	.	T	A	.	.	MAF_USDA=16.393
NC_035082.1	27225395	.	A	G	.	.	MAF_INRAE=49.367;MAF_USDA=27.059
NC_035082.1	27225400	.	A	G	.	.	MAF_USDA=10.588
NC_035082.1	27225417	.	A	T	.	.	MAF_INRAE=1.667;MAF_USDA=1.639
NC_035082.1	27225436	.	T	A	.	.	MAF_USDA=2.083
NC_035082.1	27225467	.	C	T	.	.	MAF_USDA=6.557
NC_035082.1	27225470	.	G	A	.	.	MAF_USDA=1.639
NC_035082.1	27225486	.	C	A	.	.	MAF_INRAE=1.667;MAF_USDA=5.294
NC_035082.1	27225582	.	A	T	.	.	MAF_USDA=1.639
NC_035082.1	27225635	.	A	G	.	.	MAF_INRAE=49.367;MAF_USDA=38.525
NC_035082.1	27225636	.	C	T	.	.	MAF_INRAE=17.089;MAF_USDA=10.656
NC_035082.1	27225684	.	G	A	.	.	MAF_INRAE=49.367;MAF_USDA=41.176
NC_035082.1	27225696	.	A	T	.	.	MAF_USDA=10.417
NC_035082.1	27225810	.	C	T	.	.	MAF_USDA=4.118
NC_035082.1	27225845	.	A	T	.	.	MAF_INRAE=10.759;MAF_USDA=3.279
NC_035082.1	27226041	.	A	C	.	.	MAF_INRAE=4.167
NC_035082.1	27226089	.	T	G	.	.	MAF_USDA=2.459
NC_035082.1	27226104	.	C	G	.	.	MAF_INRAE=39.474;MAF_USDA=27.083
NC_035082.1	27226113	.	A	G	.	.	MAF_USDA=31.25
NC_035082.1	27226143	.	G	T	.	.	MAF_USDA=21.429
NC_035082.1	27226147	.	G	A	.	.	MAF_USDA=4.918
NC_035082.1	27226882	.	T	C	.	.	MAF_INRAE=1.667
NC_035082.1	27227072	.	G	A	.	.	MAF_USDA=10.417
NC_035082.1	27227315	.	T	C	.	.	MAF_USDA=2.459
NC_035082.1	27227335	.	T	C	.	.	MAF_INRAE=8.861;MAF_USDA=19.412
NC_035082.1	27227336	.	A	T	.	.	MAF_USDA=12.353
NC_035082.1	27227376	.	C	A	.	.	MAF_INRAE=5.063
NC_035082.1	27227407	.	A	G	.	.	MAF_INRAE=10.127;MAF_USDA=20.0
NC_035082.1	27227409	.	G	A	.	.	MAF_INRAE=10.0;MAF_USDA=20.0
NC_035082.1	27227430	.	G	C	.	.	MAF_INRAE=37.975;MAF_USDA=16.471
NC_035082.1	27227462	.	G	A	.	.	MAF_INRAE=12.5;MAF_USDA=9.836
NC_035082.1	27227647	.	C	T	.	.	MAF_INRAE=22.785;MAF_USDA=10.588
NC_035082.1	27227747	.	T	G	.	.	MAF_INRAE=20.253;MAF_USDA=7.059
NC_035082.1	27227886	.	A	T	.	.	MAF_USDA=2.083
NC_035082.1	27227944	.	A	G	.	.	MAF_INRAE=37.342;MAF_USDA=23.529
NC_035082.1	27227948	.	A	G	.	.	MAF_INRAE=17.089;MAF_USDA=10.588
NC_035082.1	27228008	.	G	T	.	.	MAF_USDA=6.557
NC_035082.1	27228070	.	C	T	.	.	MAF_INRAE=24.051;MAF_USDA=12.941
NC_035082.1	27228118	.	C	A	.	.	MAF_INRAE=1.667;MAF_USDA=16.667
NC_035082.1	27228126	.	T	G	.	.	MAF_INRAE=10.759;MAF_USDA=3.279
NC_035082.1	27228188	.	G	A	.	.	MAF_INRAE=5.833
NC_035082.1	27228196	.	T	C	.	.	MAF_INRAE=15.19;MAF_USDA=10.0
NC_035082.1	27228256	.	A	T	.	.	MAF_USDA=1.639
NC_035082.1	27228553	.	A	G	.	.	MAF_INRAE=7.595;MAF_USDA=1.765
NC_035082.1	27228690	.	C	T	.	.	MAF_INRAE=1.667;MAF_USDA=40.164
NC_035082.1	27228862	.	G	A	.	.	MAF_INRAE=8.333
NC_035082.1	27229481	.	A	G	.	.	MAF_INRAE=9.167
NC_035082.1	27229483	.	C	T	.	.	MAF_INRAE=10.0
NC_035082.1	27229489	.	G	C	.	.	MAF_INRAE=10.0
NC_035082.1	27229496	.	C	T	.	.	MAF_INRAE=19.167
NC_035082.1	27229517	.	G	C	.	.	MAF_INRAE=35.0
NC_035082.1	27229539	.	G	C	.	.	MAF_INRAE=38.333
NC_035082.1	27229541	.	A	G	.	.	MAF_INRAE=37.5
NC_035082.1	27229542	.	T	A	.	.	MAF_INRAE=37.5
NC_035082.1	27229544	.	A	G	.	.	MAF_INRAE=37.5
NC_035082.1	27229568	.	T	C	.	.	MAF_INRAE=40.0
NC_035082.1	27229576	.	A	G	.	.	MAF_USDA=2.459
NC_035082.1	27229595	.	A	G	.	.	MAF_INRAE=40.833
NC_035082.1	27229598	.	C	G	.	.	MAF_INRAE=40.833
NC_035082.1	27229601	.	A	C	.	.	MAF_INRAE=41.667
NC_035082.1	27229604	.	T	C	.	.	MAF_INRAE=41.667
NC_035082.1	27229646	.	C	A	.	.	MAF_INRAE=47.5
NC_035082.1	27229654	.	T	C	.	.	MAF_INRAE=48.333
NC_035082.1	27229658	.	A	T	.	.	MAF_INRAE=48.333
NC_035082.1	27229667	.	T	C	.	.	MAF_INRAE=46.667
NC_035082.1	27229670	.	A	G	.	.	MAF_INRAE=45.833
NC_035082.1	27229706	.	G	T	.	.	MAF_INRAE=33.333
NC_035082.1	27229745	.	A	G	.	.	MAF_INRAE=14.167;MAF_USDA=20.833
NC_035082.1	27229763	.	T	C	.	.	MAF_INRAE=6.667;MAF_USDA=10.656
NC_035082.1	27229772	.	G	A	.	.	MAF_INRAE=4.167;MAF_USDA=42.941
NC_035082.1	27229819	.	G	A	.	.	MAF_INRAE=1.667;MAF_USDA=42.353
NC_035082.1	27229924	.	C	T	.	.	MAF_USDA=5.738
NC_035082.1	27230056	.	C	A	.	.	MAF_USDA=7.377
NC_035082.1	27230087	.	A	T	.	.	MAF_INRAE=5.0
NC_035082.1	27230241	.	C	T	.	.	MAF_USDA=1.639
NC_035082.1	27230262	.	C	T	.	.	MAF_INRAE=1.667;MAF_USDA=16.667
NC_035082.1	27230274	.	C	T	.	.	MAF_USDA=6.557
NC_035082.1	27230277	.	C	T	.	.	MAF_USDA=6.557
NC_035082.1	27230446	.	A	G	.	.	MAF_USDA=4.918
NC_035082.1	27230516	.	T	C	.	.	MAF_INRAE=5.263
NC_035082.1	27230524	.	T	G	.	.	MAF_USDA=3.279
NC_035082.1	27230540	.	C	A	.	.	MAF_USDA=1.639
NC_035082.1	27230581	.	T	C	.	.	MAF_INRAE=1.667;MAF_USDA=37.705
NC_035082.1	27230647	.	G	A	.	.	MAF_INRAE=15.19;MAF_USDA=7.059
NC_035082.1	27230921	.	G	A	.	.	MAF_INRAE=1.667;MAF_USDA=4.098
NC_035082.1	27230960	.	T	G	.	.	MAF_INRAE=15.789;MAF_USDA=2.459
NC_035082.1	27230969	.	G	T	.	.	MAF_INRAE=1.667;MAF_USDA=41.176
NC_035082.1	27230970	.	G	C	.	.	MAF_INRAE=1.667;MAF_USDA=41.176
NC_035082.1	27230971	.	G	T	.	.	MAF_INRAE=1.667;MAF_USDA=41.176
NC_035082.1	27231012	.	C	T	.	.	MAF_USDA=17.059
NC_035082.1	27231052	.	A	G	.	.	MAF_INRAE=1.667;MAF_USDA=41.176
NC_035082.1	27231068	.	C	T	.	.	MAF_USDA=1.639
NC_035082.1	27231086	.	C	T	.	.	MAF_USDA=4.098
NC_035082.1	27231087	.	G	A	.	.	MAF_USDA=3.279
NC_035082.1	27231094	.	A	G	.	.	MAF_INRAE=20.886;MAF_USDA=8.824
NC_035082.1	27231102	.	C	A	.	.	MAF_INRAE=32.911;MAF_USDA=34.706
NC_035082.1	27231132	.	T	C	.	.	MAF_INRAE=1.667;MAF_USDA=50.0
NC_035082.1	27231159	.	A	G	.	.	MAF_USDA=6.557
NC_035082.1	27231239	.	G	A	.	.	MAF_USDA=2.083
NC_035082.1	27231310	.	C	A	.	.	MAF_USDA=5.738
NC_035082.1	27231317	.	T	G,A	.	.	MAF_INRAE=5.263
NC_035082.1	27231418	.	A	C	.	.	MAF_INRAE=2.5;MAF_USDA=47.917
NC_035082.1	27231450	.	T	G	.	.	MAF_INRAE=1.667;MAF_USDA=41.765
NC_035082.1	27231474	.	C	T	.	.	MAF_INRAE=15.19;MAF_USDA=5.882
NC_035082.1	27231489	.	C	G	.	.	MAF_USDA=2.459
NC_035082.1	27231516	.	A	G	.	.	MAF_INRAE=1.667;MAF_USDA=42.353
NC_035082.1	27231546	.	C	T	.	.	MAF_USDA=4.918
NC_035082.1	27231564	.	G	A	.	.	MAF_INRAE=1.667;MAF_USDA=40.0
NC_035082.1	27231602	.	G	T	.	.	MAF_INRAE=1.667;MAF_USDA=41.176
NC_035082.1	27231622	.	A	G	.	.	MAF_USDA=7.377
NC_035082.1	27231677	.	C	T	.	.	MAF_USDA=50.0
NC_035082.1	27231678	.	C	T	.	.	MAF_USDA=47.917
NC_035082.1	27231679	.	C	A	.	.	MAF_USDA=50.0
NC_035082.1	27231711	.	T	C	.	.	MAF_USDA=7.377
NC_035082.1	27231792	.	C	T	.	.	MAF_INRAE=1.667;MAF_USDA=41.765
NC_035082.1	27231815	.	A	G	.	.	MAF_INRAE=1.667;MAF_USDA=44.706
NC_035082.1	27231851	.	C	A	.	.	MAF_USDA=2.459
NC_035082.1	27231854	.	A	C	.	.	MAF_USDA=1.639
NC_035082.1	27231907	.	C	A	.	.	MAF_USDA=17.059
NC_035082.1	27231958	.	G	A	.	.	MAF_INRAE=22.152;MAF_USDA=9.412
NC_035082.1	27231986	.	T	C	.	.	MAF_INRAE=1.667;MAF_USDA=22.353
NC_035082.1	27232169	.	A	G	.	.	MAF_USDA=6.557
NC_035082.1	27232232	.	A	G	.	.	MAF_INRAE=1.667;MAF_USDA=40.588
NC_035082.1	27232246	.	C	A	.	.	MAF_INRAE=1.667;MAF_USDA=41.765
NC_035082.1	27232308	.	C	T	.	.	MAF_INRAE=1.667;MAF_USDA=41.176
NC_035082.1	27232402	.	G	T	.	.	MAF_INRAE=20.253;MAF_USDA=7.647
NC_035082.1	27232422	.	A	G	.	.	MAF_INRAE=1.667;MAF_USDA=42.941
NC_035082.1	27232442	.	C	T	.	.	MAF_INRAE=1.667;MAF_USDA=41.765
NC_035082.1	27232464	.	C	T	.	.	MAF_USDA=3.279
NC_035082.1	27232490	.	C	A	.	.	MAF_USDA=3.279
NC_035082.1	27232491	.	C	G	.	.	MAF_USDA=3.279
NC_035082.1	27232495	.	T	C	.	.	MAF_USDA=3.279
NC_035082.1	27232522	.	G	A	.	.	MAF_USDA=1.639
NC_035082.1	27232533	.	G	A	.	.	MAF_INRAE=1.667;MAF_USDA=40.588
NC_035082.1	27232549	.	C	T	.	.	MAF_INRAE=4.167
NC_035082.1	27232693	.	G	A	.	.	MAF_INRAE=20.253;MAF_USDA=8.235
NC_035082.1	27232733	.	C	A	.	.	MAF_INRAE=15.19;MAF_USDA=5.882
NC_035082.1	27232734	.	A	C	.	.	MAF_INRAE=24.684;MAF_USDA=23.529
NC_035082.1	27232751	.	C	T	.	.	MAF_INRAE=19.62;MAF_USDA=18.75
NC_035082.1	27232786	.	T	A	.	.	MAF_INRAE=1.667;MAF_USDA=10.0
NC_035082.1	27232815	.	C	T	.	.	MAF_USDA=16.471
NC_035082.1	27232844	.	T	G	.	.	MAF_INRAE=1.667;MAF_USDA=40.588
NC_035082.1	27232898	.	G	A	.	.	MAF_USDA=10.714
NC_035082.1	27232939	.	A	G	.	.	MAF_INRAE=1.667;MAF_USDA=41.765
NC_035082.1	27232982	.	A	G	.	.	MAF_INRAE=1.667;MAF_USDA=41.176
NC_035082.1	27233028	.	G	C	.	.	MAF_INRAE=1.667;MAF_USDA=40.588
NC_035082.1	27233060	.	C	A	.	.	MAF_INRAE=2.5;MAF_USDA=24.706
NC_035082.1	27233065	.	G	T	.	.	MAF_INRAE=15.789;MAF_USDA=2.459
NC_035082.1	27233087	.	G	A	.	.	MAF_INRAE=1.667;MAF_USDA=41.765
NC_035082.1	27233097	.	C	T	.	.	MAF_INRAE=1.667;MAF_USDA=7.647
NC_035082.1	27233133	.	C	T	.	.	MAF_INRAE=1.667;MAF_USDA=41.765
NC_035082.1	27233205	.	G	A	.	.	MAF_INRAE=17.089;MAF_USDA=6.25
NC_035082.1	27233211	.	C	T	.	.	MAF_INRAE=10.526
NC_035082.1	27233229	.	A	C	.	.	MAF_INRAE=1.667;MAF_USDA=22.941
NC_035082.1	27233265	.	G	C	.	.	MAF_INRAE=8.333;MAF_USDA=4.098
NC_035082.1	27233374	.	C	T	.	.	MAF_INRAE=1.667;MAF_USDA=41.176
NC_035082.1	27233416	.	C	T	.	.	MAF_INRAE=1.667;MAF_USDA=3.279
NC_035082.1	27233454	.	A	G	.	.	MAF_INRAE=1.667;MAF_USDA=41.765
NC_035082.1	27233693	.	A	C	.	.	MAF_USDA=18.235
NC_035082.1	27233701	.	A	T	.	.	MAF_USDA=17.059
NC_035082.1	27233705	.	A	T	.	.	MAF_USDA=36.471
NC_035082.1	27233713	.	T	A	.	.	MAF_USDA=2.459
NC_035082.1	27233721	.	T	C	.	.	MAF_INRAE=1.667;MAF_USDA=41.765
NC_035082.1	27233746	.	G	C	.	.	MAF_USDA=22.917
NC_035082.1	27233770	.	C	A	.	.	MAF_USDA=3.279
NC_035082.1	27233898	.	G	T	.	.	MAF_USDA=4.918
NC_035082.1	27233937	.	T	C	.	.	MAF_INRAE=24.684;MAF_USDA=15.294
NC_035082.1	27233944	.	C	T	.	.	MAF_INRAE=5.0;MAF_USDA=4.098
NC_035082.1	27234000	.	T	C	.	.	MAF_INRAE=1.667;MAF_USDA=42.941
NC_035082.1	27234133	.	T	G	.	.	MAF_INRAE=1.667;MAF_USDA=3.279
NC_035082.1	27234230	.	C	A	.	.	MAF_INRAE=3.333
NC_035082.1	27234395	.	G	T	.	.	MAF_INRAE=1.667;MAF_USDA=3.279
NC_035082.1	27234425	.	T	G	.	.	MAF_INRAE=1.667;MAF_USDA=41.176
NC_035082.1	27234554	.	G	A	.	.	MAF_INRAE=36.842;MAF_USDA=12.353
NC_035082.1	27234594	.	G	C	.	.	MAF_USDA=41.765
NC_035082.1	27234600	.	T	G	.	.	MAF_USDA=44.706
NC_035082.1	27234609	.	T	G	.	.	MAF_USDA=20.588
NC_035082.1	27234670	.	T	A	.	.	MAF_INRAE=41.667
NC_035082.1	27234671	.	A	C	.	.	MAF_INRAE=41.667
NC_035082.1	27234742	.	C	A	.	.	MAF_INRAE=7.5
NC_035082.1	27234755	.	C	G	.	.	MAF_USDA=10.417
NC_035082.1	27234783	.	A	G	.	.	MAF_USDA=4.098
NC_035082.1	27235528	.	G	T	.	.	MAF_USDA=1.639
NC_035082.1	27235538	.	A	G	.	.	MAF_USDA=1.639
NC_035082.1	27235589	.	G	A	.	.	MAF_USDA=2.941
NC_035082.1	27235738	.	G	A	.	.	MAF_INRAE=5.833
NC_035082.1	27235751	.	G	A	.	.	MAF_INRAE=14.557
NC_035082.1	27235774	.	A	T	.	.	MAF_INRAE=7.595
NC_035082.1	27235879	.	G	A	.	.	MAF_INRAE=25.949;MAF_USDA=35.882
NC_035082.1	27236225	.	A	G	.	.	MAF_INRAE=1.667;MAF_USDA=41.176
NC_035082.1	27236366	.	G	A	.	.	MAF_INRAE=5.263
NC_035082.1	27236560	.	C	T	.	.	MAF_INRAE=1.667
NC_035082.1	27236580	.	A	G	.	.	MAF_INRAE=6.667;MAF_USDA=1.667
NC_035082.1	27236646	.	G	A	.	.	MAF_INRAE=4.167;MAF_USDA=2.459
NC_035082.1	27236710	.	C	T	.	.	MAF_USDA=1.639
NC_035082.1	27236774	.	G	A	.	.	MAF_USDA=1.176
NC_035082.1	27236800	.	A	C	.	.	MAF_INRAE=8.333;MAF_USDA=4.098
NC_035082.1	27236849	.	A	T	.	.	MAF_USDA=2.459
NC_035082.1	27236947	.	G	A	.	.	MAF_USDA=4.118
NC_035082.1	27236968	.	A	T	.	.	MAF_INRAE=10.526;MAF_USDA=2.459
NC_035082.1	27237105	.	T	C	.	.	MAF_INRAE=1.667;MAF_USDA=12.5
NC_035082.1	27237224	.	A	C	.	.	MAF_INRAE=41.139;MAF_USDA=16.471
NC_035082.1	27237334	.	C	T	.	.	MAF_INRAE=10.0;MAF_USDA=21.765
NC_035082.1	27237341	.	A	T	.	.	MAF_INRAE=10.0;MAF_USDA=21.765
NC_035082.1	27237375	.	C	T	.	.	MAF_INRAE=10.0;MAF_USDA=49.412
NC_035082.1	27237590	.	G	A	.	.	MAF_USDA=1.639
NC_035082.1	27237726	.	T	A	.	.	MAF_INRAE=41.667;MAF_USDA=43.75
NC_035082.1	27237734	.	G	C	.	.	MAF_INRAE=40.506;MAF_USDA=15.476
NC_035082.1	27237850	.	A	T	.	.	MAF_INRAE=10.759;MAF_USDA=3.279
NC_035082.1	27237851	.	G	T	.	.	MAF_INRAE=10.833;MAF_USDA=3.279
NC_035082.1	27237954	.	C	T	.	.	MAF_USDA=1.639
NC_035082.1	27238029	.	C	T	.	.	MAF_INRAE=39.873;MAF_USDA=16.471
NC_035082.1	27238085	.	G	T	.	.	MAF_INRAE=5.833;MAF_USDA=10.0
NC_035082.1	27238174	.	A	C	.	.	MAF_INRAE=47.368;MAF_USDA=21.765
NC_035082.1	27238186	.	T	C	.	.	MAF_USDA=2.459
NC_035082.1	27238229	.	T	A	.	.	MAF_USDA=3.279
NC_035082.1	27238250	.	G	A	.	.	MAF_USDA=15.574
NC_035082.1	27238288	.	A	G	.	.	MAF_USDA=2.459
NC_035082.1	27238358	.	G	A	.	.	MAF_INRAE=2.632;MAF_USDA=6.557
NC_035082.1	27239601	.	G	C	.	.	MAF_INRAE=36.842;MAF_USDA=41.765
NC_035082.1	27239699	.	A	G	.	.	MAF_INRAE=28.481;MAF_USDA=49.412
NC_035082.1	27239762	.	T	A	.	.	MAF_INRAE=18.987;MAF_USDA=6.471
NC_035082.1	27239765	.	T	G	.	.	MAF_USDA=6.471
NC_035082.1	27239809	.	T	C	.	.	MAF_USDA=2.459
NC_035082.1	27239921	.	C	T	.	.	MAF_INRAE=2.5;MAF_USDA=6.25
NC_035082.1	27239973	.	G	A	.	.	MAF_USDA=9.412
NC_035082.1	27239984	.	G	A	.	.	MAF_INRAE=33.544;MAF_USDA=12.353
NC_035082.1	27240111	.	A	T	.	.	MAF_INRAE=10.0;MAF_USDA=7.377
NC_035082.1	27240117	.	G	T	.	.	MAF_INRAE=46.835;MAF_USDA=40.0
NC_035082.1	27240162	.	A	G	.	.	MAF_INRAE=5.833;MAF_USDA=1.639
NC_035082.1	27240417	.	T	G	.	.	MAF_INRAE=46.835;MAF_USDA=40.588
NC_035082.1	27240470	.	C	A	.	.	MAF_INRAE=10.0;MAF_USDA=7.377
NC_035082.1	27240527	.	T	G	.	.	MAF_USDA=1.639
NC_035082.1	27240708	.	T	C	.	.	MAF_INRAE=10.0;MAF_USDA=7.377
NC_035082.1	27240831	.	T	C	.	.	MAF_INRAE=42.105;MAF_USDA=39.412
NC_035082.1	27240904	.	T	C	.	.	MAF_INRAE=1.667
NC_035082.1	27241051	.	G	T	.	.	MAF_USDA=37.5
NC_035082.1	27241085	.	C	A	.	.	MAF_INRAE=1.667
NC_035082.1	27241097	.	T	G	.	.	MAF_INRAE=5.0
NC_035082.1	27241173	.	G	A	.	.	MAF_USDA=9.836
NC_035082.1	27241200	.	C	T	.	.	MAF_INRAE=10.526;MAF_USDA=12.5
NC_035082.1	27241201	.	G	A	.	.	MAF_USDA=7.143
NC_035082.1	27241253	.	A	T	.	.	MAF_USDA=13.559
NC_035082.1	27241331	.	G	C	.	.	MAF_INRAE=1.667;MAF_USDA=2.459
NC_035082.1	27241345	.	A	G	.	.	MAF_INRAE=27.848;MAF_USDA=31.765
NC_035082.1	27241388	.	T	C	.	.	MAF_INRAE=21.519;MAF_USDA=38.525
NC_035082.1	27241457	.	G	A	.	.	MAF_INRAE=19.167;MAF_USDA=4.918
NC_035082.1	27241471	.	A	G	.	.	MAF_INRAE=1.667;MAF_USDA=21.765
NC_035082.1	27241476	.	C	A	.	.	MAF_INRAE=1.667;MAF_USDA=21.765
NC_035082.1	27241497	.	T	G	.	.	MAF_INRAE=1.667;MAF_USDA=23.77
NC_035082.1	27241542	.	T	C	.	.	MAF_USDA=14.583
NC_035082.1	27241552	.	A	G	.	.	MAF_INRAE=10.759;MAF_USDA=8.197
NC_035082.1	27241649	.	G	A	.	.	MAF_INRAE=19.62;MAF_USDA=9.412
NC_035082.1	27241744	.	C	T	.	.	MAF_INRAE=24.051;MAF_USDA=10.588
NC_035082.1	27241774	.	C	A	.	.	MAF_USDA=20.492
NC_035082.1	27241784	.	C	A	.	.	MAF_INRAE=1.667;MAF_USDA=20.0
NC_035082.1	27241796	.	C	T	.	.	MAF_USDA=2.083
NC_035082.1	27241830	.	G	A	.	.	MAF_USDA=5.738
NC_035082.1	27241834	.	C	A	.	.	MAF_USDA=1.639
NC_035082.1	27241965	.	A	G	.	.	MAF_INRAE=3.333
NC_035082.1	27241972	.	T	C	.	.	MAF_INRAE=1.667;MAF_USDA=3.279
NC_035082.1	27241974	.	G	A	.	.	MAF_USDA=8.197
NC_035082.1	27241987	.	A	C	.	.	MAF_USDA=24.59
NC_035082.1	27242042	.	T	G	.	.	MAF_INRAE=33.544;MAF_USDA=28.824
NC_035082.1	27242069	.	C	T	.	.	MAF_INRAE=6.329;MAF_USDA=5.738
NC_035082.1	27242109	.	A	T	.	.	MAF_USDA=4.098
NC_035082.1	27242122	.	T	G	.	.	MAF_INRAE=1.667
NC_035082.1	27242140	.	A	G	.	.	MAF_INRAE=33.544;MAF_USDA=27.059
NC_035082.1	27242183	.	C	T	.	.	MAF_INRAE=1.667;MAF_USDA=20.0
NC_035082.1	27242189	.	A	T	.	.	MAF_USDA=9.412
NC_035082.1	27242193	.	G	A	.	.	MAF_USDA=13.115
NC_035082.1	27242237	.	T	G	.	.	MAF_USDA=1.639
NC_035082.1	27242365	.	C	T	.	.	MAF_INRAE=16.667
NC_035082.1	27242371	.	C	T	.	.	MAF_INRAE=15.833
NC_035082.1	27242398	.	A	G	.	.	MAF_USDA=1.639
NC_035082.1	27242399	.	C	T	.	.	MAF_USDA=2.459
NC_035082.1	27242613	.	C	G	.	.	MAF_INRAE=20.886;MAF_USDA=17.059
NC_035082.1	27242648	.	A	T	.	.	MAF_USDA=5.882
NC_035082.1	27242660	.	C	A	.	.	MAF_USDA=2.459
NC_035082.1	27242672	.	G	A	.	.	MAF_INRAE=8.333;MAF_USDA=4.098
NC_035082.1	27242682	.	A	G	.	.	MAF_INRAE=28.481;MAF_USDA=34.118
NC_035082.1	27242707	.	G	T	.	.	MAF_INRAE=20.886;MAF_USDA=6.471
NC_035082.1	27242859	.	T	G	.	.	MAF_INRAE=5.263
NC_035082.1	27242896	.	C	A	.	.	MAF_INRAE=31.646;MAF_USDA=38.824
NC_035082.1	27242946	.	G	A	.	.	MAF_INRAE=40.506;MAF_USDA=40.0
NC_035082.1	27242956	.	A	G	.	.	MAF_INRAE=43.038;MAF_USDA=37.647
NC_035082.1	27242960	.	G	T	.	.	MAF_INRAE=1.667;MAF_USDA=1.639
NC_035082.1	27242963	.	T	C	.	.	MAF_INRAE=4.43;MAF_USDA=5.294
NC_035082.1	27242989	.	G	A	.	.	MAF_INRAE=23.418;MAF_USDA=32.353
NC_035082.1	27243001	.	C	A	.	.	MAF_INRAE=39.873;MAF_USDA=18.235
NC_035082.1	27243018	.	G	A	.	.	MAF_INRAE=5.063;MAF_USDA=9.016
NC_035082.1	27243019	.	C	A	.	.	MAF_INRAE=40.833;MAF_USDA=44.118
NC_035082.1	27243208	.	T	G	.	.	MAF_INRAE=15.789;MAF_USDA=4.918
NC_035082.1	27243209	.	A	G	.	.	MAF_INRAE=13.333;MAF_USDA=11.176
NC_035082.1	27243215	.	C	T	.	.	MAF_USDA=7.377
NC_035082.1	27243278	.	C	T	.	.	MAF_USDA=2.459
NC_035082.1	27243348	.	T	G	.	.	MAF_INRAE=1.667;MAF_USDA=6.471
NC_035082.1	27243747	.	G	T	.	.	MAF_USDA=18.75
NC_035082.1	27244852	.	C	A	.	.	MAF_USDA=33.333
NC_035082.1	27244888	.	A	G	.	.	MAF_USDA=3.333
NC_035082.1	27244982	.	T	C	.	.	MAF_INRAE=1.667;MAF_USDA=2.5
NC_035082.1	27245017	.	G	T	.	.	MAF_INRAE=23.418;MAF_USDA=10.119
NC_035082.1	27245198	.	C	T	.	.	MAF_INRAE=10.127;MAF_USDA=3.279
NC_035082.1	27245235	.	T	A	.	.	MAF_USDA=1.176
NC_035082.1	27245554	.	C	A	.	.	MAF_USDA=1.176
NC_035082.1	27245740	.	C	T	.	.	MAF_USDA=3.279
NC_035082.1	27245772	.	G	T	.	.	MAF_USDA=19.412
NC_035082.1	27245789	.	G	A	.	.	MAF_USDA=3.529
NC_035082.1	27246381	.	G	C	.	.	MAF_USDA=4.167
NC_035082.1	27246451	.	T	A	.	.	MAF_USDA=8.235
NC_035082.1	27246453	.	T	C	.	.	MAF_USDA=32.353
NC_035082.1	27246474	.	C	A	.	.	MAF_USDA=7.647
NC_035082.1	27246516	.	A	T	.	.	MAF_INRAE=21.519;MAF_USDA=21.311
NC_035082.1	27246520	.	T	A	.	.	MAF_INRAE=20.253;MAF_USDA=5.882
NC_035082.1	27246646	.	A	G	.	.	MAF_INRAE=5.833;MAF_USDA=12.295
NC_035082.1	27246733	.	C	T	.	.	MAF_USDA=1.639
NC_035082.1	27246773	.	C	G	.	.	MAF_INRAE=13.924;MAF_USDA=17.059
NC_035082.1	27246781	.	T	A	.	.	MAF_INRAE=19.62;MAF_USDA=7.059
NC_035082.1	27246875	.	A	G	.	.	MAF_INRAE=10.759;MAF_USDA=1.765
NC_035082.1	27247155	.	C	T	.	.	MAF_USDA=2.459
NC_035082.1	27247214	.	G	A	.	.	MAF_INRAE=46.835;MAF_USDA=47.647
NC_035082.1	27247243	.	A	G	.	.	MAF_INRAE=8.861;MAF_USDA=17.059
NC_035082.1	27247536	.	G	A	.	.	MAF_INRAE=12.025;MAF_USDA=24.118
NC_035082.1	27247585	.	G	A	.	.	MAF_INRAE=6.329;MAF_USDA=4.918
NC_035082.1	27247615	.	C	T	.	.	MAF_INRAE=1.667;MAF_USDA=8.235
NC_035082.1	27247717	.	C	G	.	.	MAF_INRAE=1.667
NC_035082.1	27247771	.	G	C	.	.	MAF_USDA=6.557
NC_035082.1	27247966	.	T	G	.	.	MAF_USDA=7.377
NC_035082.1	27248370	.	T	C	.	.	MAF_INRAE=10.759;MAF_USDA=17.647
NC_035082.1	27248442	.	C	A	.	.	MAF_INRAE=49.367;MAF_USDA=39.412
NC_035082.1	27248491	.	C	G	.	.	MAF_INRAE=49.367;MAF_USDA=20.588
NC_035082.1	27248508	.	G	T	.	.	MAF_INRAE=48.734;MAF_USDA=38.235
NC_035082.1	27248617	.	A	C	.	.	MAF_USDA=2.083
NC_035082.1	27248621	.	T	A	.	.	MAF_USDA=2.083
NC_035082.1	27248628	.	C	A	.	.	MAF_USDA=6.667
NC_035082.1	27248632	.	C	A	.	.	MAF_USDA=1.667
NC_035082.1	27248692	.	C	A	.	.	MAF_USDA=1.639
NC_035082.1	27248752	.	C	A	.	.	MAF_INRAE=27.848;MAF_USDA=10.588
NC_035082.1	27248878	.	T	C	.	.	MAF_INRAE=26.667
NC_035082.1	27248977	.	A	G	.	.	MAF_USDA=17.059
NC_035082.1	27248978	.	G	T	.	.	MAF_USDA=3.279
NC_035082.1	27248979	.	G	A	.	.	MAF_USDA=2.459
NC_035082.1	27249144	.	G	T	.	.	MAF_INRAE=5.696;MAF_USDA=17.059
NC_035082.1	27249306	.	C	T	.	.	MAF_INRAE=5.696;MAF_USDA=17.059
NC_035082.1	27249312	.	A	G	.	.	MAF_INRAE=5.696;MAF_USDA=17.059
NC_035082.1	27249333	.	G	T	.	.	MAF_USDA=3.279
NC_035082.1	27249443	.	T	A	.	.	MAF_USDA=17.647
NC_035082.1	27249480	.	A	C	.	.	MAF_USDA=10.656
NC_035082.1	27249496	.	C	T	.	.	MAF_INRAE=5.696;MAF_USDA=17.647
NC_035082.1	27249560	.	A	C	.	.	MAF_USDA=11.475
NC_035082.1	27249624	.	G	T	.	.	MAF_USDA=7.647
NC_035082.1	27249716	.	T	C	.	.	MAF_INRAE=5.696;MAF_USDA=18.824
NC_035082.1	27249720	.	C	A	.	.	MAF_USDA=2.459
NC_035082.1	27249732	.	A	G	.	.	MAF_USDA=3.279
NC_035082.1	27249767	.	C	A	.	.	MAF_INRAE=27.848;MAF_USDA=9.412
NC_035082.1	27249838	.	A	C	.	.	MAF_USDA=10.656
NC_035082.1	27249849	.	G	A	.	.	MAF_USDA=2.459
NC_035082.1	27249868	.	C	A	.	.	MAF_USDA=1.639
NC_035082.1	27249955	.	G	A	.	.	MAF_INRAE=5.696;MAF_USDA=18.824
NC_035082.1	27250055	.	T	A	.	.	MAF_USDA=2.459
NC_035082.1	27250080	.	C	G	.	.	MAF_USDA=4.167
NC_035082.1	27250121	.	A	G	.	.	MAF_USDA=2.083
NC_035082.1	27250163	.	C	T	.	.	MAF_USDA=10.656
NC_035082.1	27250255	.	A	T	.	.	MAF_INRAE=7.5;MAF_USDA=4.098
NC_035082.1	27250256	.	G	T	.	.	MAF_INRAE=7.5;MAF_USDA=4.098
NC_035082.1	27250639	.	G	A	.	.	MAF_USDA=16.667
NC_035082.1	27250670	.	G	A	.	.	MAF_USDA=27.083
NC_035082.1	27250690	.	G	T	.	.	MAF_USDA=4.167
NC_035082.1	27251378	.	C	T	.	.	MAF_USDA=29.762
NC_035082.1	27251409	.	G	A	.	.	MAF_INRAE=47.368;MAF_USDA=10.0
NC_035082.1	27251449	.	T	G	.	.	MAF_USDA=41.667
NC_035082.1	27251462	.	G	A	.	.	MAF_USDA=1.639
NC_035082.1	27251463	.	T	G	.	.	MAF_USDA=1.639
NC_035082.1	27251480	.	A	G	.	.	MAF_INRAE=47.368;MAF_USDA=26.471
NC_035082.1	27251504	.	A	G	.	.	MAF_USDA=1.639
NC_035082.1	27251508	.	A	G	.	.	MAF_INRAE=47.368;MAF_USDA=31.765
NC_035082.1	27251541	.	A	G	.	.	MAF_INRAE=47.368;MAF_USDA=30.588
NC_035082.1	27251548	.	C	T	.	.	MAF_USDA=2.459
NC_035082.1	27251578	.	C	T	.	.	MAF_INRAE=47.368;MAF_USDA=28.824
NC_035082.1	27251580	.	G	A	.	.	MAF_USDA=30.0
NC_035082.1	27251584	.	C	T	.	.	MAF_USDA=29.412
NC_035082.1	27251590	.	T	C	.	.	MAF_INRAE=47.368;MAF_USDA=30.588
NC_035082.1	27251604	.	T	A	.	.	MAF_INRAE=5.833;MAF_USDA=1.639
NC_035082.1	27251639	.	C	T	.	.	MAF_USDA=3.279
NC_035082.1	27251775	.	G	A	.	.	MAF_INRAE=20.253;MAF_USDA=7.059
NC_035082.1	27251798	.	A	G	.	.	MAF_INRAE=45.57;MAF_USDA=36.471
NC_035082.1	27251880	.	T	G	.	.	MAF_INRAE=45.57;MAF_USDA=36.471
NC_035082.1	27251892	.	T	C	.	.	MAF_INRAE=10.759;MAF_USDA=18.235
NC_035082.1	27251977	.	G	C	.	.	MAF_INRAE=5.833
NC_035082.1	27252637	.	C	T	.	.	MAF_USDA=20.833
NC_035082.1	27252673	.	C	G	.	.	MAF_USDA=13.529
NC_035082.1	27252679	.	T	C	.	.	MAF_USDA=16.471
NC_035082.1	27252788	.	G	A	.	.	MAF_USDA=3.279
NC_035082.1	27252789	.	A	T	.	.	MAF_INRAE=3.797;MAF_USDA=5.294
NC_035082.1	27252793	.	A	C	.	.	MAF_INRAE=4.167;MAF_USDA=5.294
NC_035082.1	27252810	.	C	T	.	.	MAF_INRAE=2.5
NC_035082.1	27252859	.	C	T	.	.	MAF_INRAE=8.228;MAF_USDA=3.529
NC_035082.1	27252864	.	A	G	.	.	MAF_INRAE=36.709;MAF_USDA=17.647
NC_035082.1	27252926	.	C	T	.	.	MAF_INRAE=20.253;MAF_USDA=9.836
NC_035082.1	27252970	.	A	G	.	.	MAF_USDA=4.118
NC_035082.1	27253106	.	T	A	.	.	MAF_USDA=19.412
NC_035082.1	27253146	.	T	A	.	.	MAF_USDA=10.417
NC_035082.1	27253148	.	A	T	.	.	MAF_USDA=10.417
NC_035082.1	27253155	.	C	T	.	.	MAF_USDA=3.279
NC_035082.1	27253178	.	G	A	.	.	MAF_INRAE=33.544;MAF_USDA=15.294
NC_035082.1	27253220	.	A	C	.	.	MAF_INRAE=34.81;MAF_USDA=20.0
NC_035082.1	27253273	.	C	A	.	.	MAF_INRAE=4.167
NC_035082.1	27253329	.	G	A	.	.	MAF_INRAE=4.43;MAF_USDA=5.294
NC_035082.1	27253334	.	G	T	.	.	MAF_INRAE=34.81;MAF_USDA=20.0
NC_035082.1	27253402	.	A	G	.	.	MAF_INRAE=34.81;MAF_USDA=20.0
NC_035082.1	27253443	.	G	A	.	.	MAF_INRAE=1.667;MAF_USDA=28.824
NC_035082.1	27253515	.	T	C	.	.	MAF_INRAE=49.367;MAF_USDA=34.118
NC_035082.1	27253530	.	C	G	.	.	MAF_USDA=4.918
NC_035082.1	27253537	.	C	T	.	.	MAF_USDA=1.639
NC_035082.1	27253749	.	G	A	.	.	MAF_USDA=8.235
NC_035082.1	27253807	.	A	G	.	.	MAF_USDA=7.059
NC_035082.1	27253815	.	C	A	.	.	MAF_INRAE=43.038;MAF_USDA=27.647
NC_035082.1	27253875	.	A	T	.	.	MAF_USDA=1.639
NC_035082.1	27253939	.	T	C	.	.	MAF_USDA=3.279
NC_035082.1	27253996	.	G	A	.	.	MAF_USDA=3.279
NC_035082.1	27254015	.	C	T	.	.	MAF_INRAE=34.177;MAF_USDA=13.529
NC_035082.1	27254030	.	C	A	.	.	MAF_USDA=4.167
NC_035082.1	27254070	.	T	C	.	.	MAF_INRAE=1.667;MAF_USDA=4.918
NC_035082.1	27254125	.	G	C	.	.	MAF_INRAE=11.392
NC_035082.1	27254289	.	G	T	.	.	MAF_INRAE=11.392;MAF_USDA=19.412
NC_035082.1	27254314	.	A	G	.	.	MAF_INRAE=23.418;MAF_USDA=19.412
NC_035082.1	27254339	.	G	A	.	.	MAF_INRAE=43.038;MAF_USDA=18.235
NC_035082.1	27254344	.	G	A	.	.	MAF_USDA=3.279
NC_035082.1	27254362	.	T	G	.	.	MAF_INRAE=43.038;MAF_USDA=32.941
NC_035082.1	27254371	.	C	A	.	.	MAF_USDA=1.639
NC_035082.1	27254395	.	A	C	.	.	MAF_INRAE=36.709;MAF_USDA=16.471
NC_035082.1	27254540	.	C	T	.	.	MAF_USDA=5.294
NC_035082.1	27254549	.	C	T	.	.	MAF_INRAE=22.152;MAF_USDA=14.706
NC_035082.1	27254555	.	T	G	.	.	MAF_INRAE=14.167;MAF_USDA=4.918
NC_035082.1	27254573	.	T	A	.	.	MAF_USDA=6.557
NC_035082.1	27254638	.	G	A	.	.	MAF_INRAE=11.667;MAF_USDA=11.765
NC_035082.1	27254683	.	C	T	.	.	MAF_USDA=4.918
NC_035082.1	27254733	.	T	A	.	.	MAF_USDA=3.279
NC_035082.1	27254734	.	A	G	.	.	MAF_INRAE=44.937;MAF_USDA=9.836
NC_035082.1	27254780	.	G	T	.	.	MAF_USDA=8.197
NC_035082.1	27254782	.	T	C	.	.	MAF_USDA=9.412
NC_035082.1	27254833	.	A	T	.	.	MAF_USDA=4.918
NC_035082.1	27254844	.	C	T	.	.	MAF_USDA=5.738
NC_035082.1	27254856	.	A	T	.	.	MAF_INRAE=5.833;MAF_USDA=1.639
NC_035082.1	27254952	.	A	C	.	.	MAF_USDA=5.738
NC_035082.1	27255031	.	G	C	.	.	MAF_USDA=1.639
NC_035082.1	27255167	.	C	T	.	.	MAF_INRAE=18.354;MAF_USDA=10.588
NC_035082.1	27255169	.	G	A	.	.	MAF_USDA=14.583
NC_035082.1	27255180	.	G	A	.	.	MAF_USDA=1.639
NC_035082.1	27255240	.	G	A	.	.	MAF_USDA=1.639
NC_035082.1	27255265	.	C	A	.	.	MAF_USDA=5.294
NC_035082.1	27255280	.	G	A	.	.	MAF_INRAE=13.291;MAF_USDA=3.529
NC_035082.1	27255295	.	C	A	.	.	MAF_INRAE=40.506;MAF_USDA=20.0
NC_035082.1	27255333	.	A	T	.	.	MAF_USDA=4.918
NC_035082.1	27255342	.	A	T	.	.	MAF_INRAE=7.5;MAF_USDA=1.765
NC_035082.1	27255381	.	T	C	.	.	MAF_USDA=4.706
NC_035082.1	27255395	.	C	T	.	.	MAF_INRAE=21.053;MAF_USDA=3.529
NC_035082.1	27255452	.	T	C	.	.	MAF_USDA=4.918
NC_035082.1	27255582	.	G	C	.	.	MAF_INRAE=3.333
NC_035082.1	27255627	.	A	C	.	.	MAF_INRAE=13.291;MAF_USDA=3.529
NC_035082.1	27255628	.	G	A	.	.	MAF_INRAE=31.579;MAF_USDA=1.765
NC_035082.1	27255653	.	G	T	.	.	MAF_INRAE=15.0;MAF_USDA=10.0
NC_035082.1	27255732	.	T	A	.	.	MAF_USDA=5.738
NC_035082.1	27255750	.	A	G	.	.	MAF_USDA=2.083
NC_035082.1	27255779	.	G	T	.	.	MAF_USDA=4.098
NC_035082.1	27255780	.	A	G	.	.	MAF_USDA=3.279
NC_035082.1	27255794	.	G	A	.	.	MAF_USDA=4.918
NC_035082.1	27255799	.	T	C	.	.	MAF_USDA=5.738
NC_035082.1	27255805	.	A	G	.	.	MAF_USDA=2.083
NC_035082.1	27255808	.	G	T	.	.	MAF_USDA=3.279
NC_035082.1	27255809	.	T	G	.	.	MAF_USDA=3.279
NC_035082.1	27255812	.	G	T	.	.	MAF_USDA=4.706
NC_035082.1	27255822	.	A	T	.	.	MAF_USDA=4.918
NC_035082.1	27255828	.	GGG	GGA	.	.	MAF_USDA=4.167
NC_035082.1	27255830	.	G	A	.	.	MAF_INRAE=14.167;MAF_USDA=3.279
NC_035082.1	27255832	.	G	A	.	.	MAF_USDA=7.377
NC_035082.1	27255843	.	G	A	.	.	MAF_USDA=5.738
NC_035082.1	27255854	.	G	A	.	.	MAF_USDA=2.459
NC_035082.1	27255858	.	A	G	.	.	MAF_USDA=4.918
NC_035082.1	27255860	.	G	A	.	.	MAF_USDA=4.918
NC_035082.1	27255862	.	G	A	.	.	MAF_USDA=4.918
NC_035082.1	27255865	.	G	T	.	.	MAF_USDA=4.918
NC_035082.1	27255870	.	A	G	.	.	MAF_INRAE=9.167;MAF_USDA=6.471
NC_035082.1	27255873	.	T	C	.	.	MAF_USDA=2.459
NC_035082.1	27255889	.	A	C	.	.	MAF_INRAE=18.354;MAF_USDA=11.765
NC_035082.1	27255901	.	A	G	.	.	MAF_USDA=7.647
NC_035082.1	27255902	.	T	C	.	.	MAF_USDA=6.471
NC_035082.1	27255906	.	G	A	.	.	MAF_USDA=5.738
NC_035082.1	27255919	.	C	T	.	.	MAF_USDA=4.098
NC_035082.1	27255934	.	C	G	.	.	MAF_USDA=9.836
NC_035082.1	27256007	.	G	C	.	.	MAF_USDA=2.459
NC_035082.1	27256155	.	C	T	.	.	MAF_INRAE=39.241;MAF_USDA=18.824
NC_035082.1	27256183	.	G	A	.	.	MAF_INRAE=18.987;MAF_USDA=10.588
NC_035082.1	27256201	.	C	T	.	.	MAF_USDA=5.738
NC_035082.1	27256379	.	G	A	.	.	MAF_INRAE=15.833;MAF_USDA=10.0
NC_035082.1	27256445	.	C	A	.	.	MAF_INRAE=6.667
NC_035082.1	27256519	.	G	A	.	.	MAF_INRAE=8.228;MAF_USDA=3.529
NC_035082.1	27256531	.	G	A	.	.	MAF_INRAE=6.667
NC_035082.1	27256543	.	A	T	.	.	MAF_USDA=6.557
NC_035082.1	27256619	.	C	T	.	.	MAF_INRAE=32.278
NC_035082.1	27256626	.	C	T	.	.	MAF_INRAE=9.167;MAF_USDA=7.059
NC_035082.1	27256744	.	C	T	.	.	MAF_USDA=2.459
NC_035082.1	27256913	.	G	A	.	.	MAF_INRAE=18.987;MAF_USDA=5.882
NC_035082.1	27256976	.	C	A	.	.	MAF_USDA=3.279
NC_035082.1	27257013	.	T	G	.	.	MAF_INRAE=13.291;MAF_USDA=3.529
NC_035082.1	27257080	.	G	T	.	.	MAF_INRAE=10.526;MAF_USDA=2.353
NC_035082.1	27257102	.	G	A	.	.	MAF_INRAE=40.506;MAF_USDA=20.0
NC_035082.1	27257113	.	G	T	.	.	MAF_USDA=6.557
NC_035082.1	27257212	.	G	T	.	.	MAF_INRAE=13.291;MAF_USDA=3.529
NC_035082.1	27257213	.	G	T	.	.	MAF_INRAE=14.167;MAF_USDA=3.529
NC_035082.1	27257615	.	A	C	.	.	MAF_INRAE=22.5;MAF_USDA=20.0
NC_035082.1	27257638	.	T	G	.	.	MAF_INRAE=13.291;MAF_USDA=3.529
NC_035082.1	27257657	.	G	T	.	.	MAF_INRAE=40.506;MAF_USDA=19.412
NC_035082.1	27257684	.	G	A	.	.	MAF_INRAE=8.333;MAF_USDA=5.738
NC_035082.1	27257851	.	C	T	.	.	MAF_USDA=1.639
NC_035082.1	27257925	.	A	C	.	.	MAF_INRAE=12.658;MAF_USDA=3.529
NC_035082.1	27257965	.	C	A	.	.	MAF_USDA=3.279
NC_035082.1	27257975	.	G	T	.	.	MAF_INRAE=21.519;MAF_USDA=48.235
NC_035082.1	27257994	.	G	A	.	.	MAF_INRAE=13.924;MAF_USDA=3.529
NC_035082.1	27258012	.	C	T	.	.	MAF_INRAE=13.924;MAF_USDA=3.529
NC_035082.1	27258018	.	T	A	.	.	MAF_INRAE=13.924;MAF_USDA=3.529
NC_035082.1	27258024	.	T	A	.	.	MAF_INRAE=13.924;MAF_USDA=4.118
NC_035082.1	27258067	.	A	C	.	.	MAF_USDA=4.098
NC_035082.1	27258106	.	A	C	.	.	MAF_INRAE=39.873;MAF_USDA=20.0
NC_035082.1	27258120	.	T	C	.	.	MAF_USDA=13.115
NC_035082.1	27258165	.	G	A	.	.	MAF_INRAE=10.127;MAF_USDA=28.235
NC_035082.1	27258176	.	G	C	.	.	MAF_USDA=17.059
NC_035082.1	27258193	.	C	T	.	.	MAF_INRAE=7.5;MAF_USDA=7.647
NC_035082.1	27258202	.	G	A	.	.	MAF_USDA=7.377
NC_035082.1	27258203	.	G	T	.	.	MAF_USDA=5.738
NC_035082.1	27258250	.	A	C	.	.	MAF_INRAE=23.418;MAF_USDA=32.353
NC_035082.1	27258274	.	T	C	.	.	MAF_INRAE=46.203;MAF_USDA=23.529
NC_035082.1	27258291	.	A	G	.	.	MAF_USDA=19.412
NC_035082.1	27258296	.	G	A	.	.	MAF_INRAE=21.053;MAF_USDA=3.529
NC_035082.1	27258316	.	C	A	.	.	MAF_USDA=1.639
NC_035082.1	27258428	.	G	C	.	.	MAF_INRAE=13.291;MAF_USDA=3.529
NC_035082.1	27258483	.	G	T	.	.	MAF_INRAE=9.167;MAF_USDA=6.471
NC_035082.1	27258544	.	G	C	.	.	MAF_INRAE=15.789;MAF_USDA=4.918
NC_035082.1	27258546	.	C	T	.	.	MAF_USDA=6.471
NC_035082.1	27258552	.	G	A	.	.	MAF_INRAE=6.667
NC_035082.1	27258595	.	C	A	.	.	MAF_USDA=1.639
NC_035082.1	27258633	.	G	A	.	.	MAF_INRAE=8.228;MAF_USDA=3.529
NC_035082.1	27258642	.	C	G	.	.	MAF_INRAE=10.526;MAF_USDA=4.118
NC_035082.1	27258657	.	G	A	.	.	MAF_INRAE=18.987;MAF_USDA=6.471
NC_035082.1	27258669	.	A	G	.	.	MAF_INRAE=7.5;MAF_USDA=1.765
NC_035082.1	27258690	.	T	C	.	.	MAF_INRAE=8.228;MAF_USDA=3.529
NC_035082.1	27258697	.	C	T	.	.	MAF_USDA=2.459
NC_035082.1	27258753	.	C	A,T	.	.	MAF_INRAE=7.5;MAF_USDA=6.25
NC_035082.1	27258828	.	T	C	.	.	MAF_INRAE=9.494;MAF_USDA=30.0
NC_035082.1	27258877	.	A	G	.	.	MAF_INRAE=13.291;MAF_USDA=3.529
NC_035082.1	27258900	.	C	T	.	.	MAF_USDA=4.918
NC_035082.1	27258934	.	A	G	.	.	MAF_INRAE=15.789;MAF_USDA=4.918
NC_035082.1	27258941	.	G	A	.	.	MAF_INRAE=10.526;MAF_USDA=2.459
NC_035082.1	27258984	.	G	A	.	.	MAF_USDA=8.197
NC_035082.1	27259015	.	G	A	.	.	MAF_INRAE=6.667
NC_035082.1	27259035	.	T	G	.	.	MAF_INRAE=8.228;MAF_USDA=3.529
NC_035082.1	27259049	.	A	T	.	.	MAF_INRAE=8.228;MAF_USDA=4.167
NC_035082.1	27259053	.	C	T	.	.	MAF_INRAE=7.5;MAF_USDA=8.235
NC_035082.1	27259086	.	G	T	.	.	MAF_INRAE=8.228;MAF_USDA=3.529
NC_035082.1	27259094	.	C	A	.	.	MAF_INRAE=8.228;MAF_USDA=3.529
NC_035082.1	27259095	.	A	G	.	.	MAF_INRAE=7.5;MAF_USDA=3.529
NC_035082.1	27259132	.	C	T	.	.	MAF_INRAE=15.0;MAF_USDA=10.0
NC_035082.1	27259134	.	G	C	.	.	MAF_USDA=4.706
NC_035082.1	27259220	.	T	C	.	.	MAF_USDA=1.639
NC_035082.1	27259235	.	G	A	.	.	MAF_INRAE=14.167;MAF_USDA=6.471
NC_035082.1	27259245	.	G	A	.	.	MAF_INRAE=8.228;MAF_USDA=3.529
NC_035082.1	27259260	.	G	A	.	.	MAF_USDA=4.098
NC_035082.1	27259263	.	C	T	.	.	MAF_INRAE=8.228;MAF_USDA=4.167
NC_035082.1	27259295	.	A	T	.	.	MAF_INRAE=6.667
NC_035082.1	27259309	.	C	A	.	.	MAF_INRAE=41.772;MAF_USDA=49.412
NC_035082.1	27259333	.	T	A	.	.	MAF_INRAE=12.658;MAF_USDA=3.529
NC_035082.1	27259353	.	T	C	.	.	MAF_INRAE=18.987;MAF_USDA=6.471
NC_035082.1	27259359	.	A	G	.	.	MAF_INRAE=10.526;MAF_USDA=2.941
NC_035082.1	27259486	.	G	C	.	.	MAF_USDA=14.118
NC_035082.1	27259543	.	G	T	.	.	MAF_USDA=6.471
NC_035082.1	27259591	.	G	A	.	.	MAF_INRAE=10.127;MAF_USDA=28.824
NC_035082.1	27259597	.	G	A	.	.	MAF_INRAE=6.667
NC_035082.1	27259660	.	T	A	.	.	MAF_USDA=6.557
NC_035082.1	27259750	.	T	G	.	.	MAF_USDA=4.918
NC_035082.1	27259778	.	C	A	.	.	MAF_USDA=4.098
NC_035082.1	27259796	.	A	C	.	.	MAF_INRAE=7.5;MAF_USDA=17.647
NC_035082.1	27259800	.	C	G	.	.	MAF_USDA=8.235
NC_035082.1	27260078	.	C	A	.	.	MAF_USDA=6.667
NC_035082.1	27260109	.	C	T	.	.	MAF_INRAE=15.0;MAF_USDA=10.119
NC_035082.1	27260110	.	T	G	.	.	MAF_INRAE=9.167;MAF_USDA=6.548
NC_035082.1	27260111	.	G	A	.	.	MAF_INRAE=6.667
NC_035082.1	27260191	.	G	A	.	.	MAF_USDA=4.918
NC_035082.1	27260216	.	C	T	.	.	MAF_INRAE=15.0;MAF_USDA=10.0
NC_035082.1	27260245	.	C	T	.	.	MAF_INRAE=26.582;MAF_USDA=37.059
NC_035082.1	27260377	.	A	T	.	.	MAF_INRAE=31.646;MAF_USDA=36.471
NC_035082.1	27260436	.	G	T	.	.	MAF_USDA=4.918
NC_035082.1	27260480	.	C	G	.	.	MAF_INRAE=5.833;MAF_USDA=1.639
NC_035082.1	27260520	.	G	T	.	.	MAF_INRAE=31.646;MAF_USDA=33.529
NC_035082.1	27260555	.	A	G	.	.	MAF_USDA=2.459
NC_035082.1	27260560	.	A	T	.	.	MAF_INRAE=39.873;MAF_USDA=39.412
NC_035082.1	27260577	.	A	G	.	.	MAF_INRAE=39.873;MAF_USDA=40.0
NC_035082.1	27260589	.	A	C	.	.	MAF_INRAE=39.873;MAF_USDA=40.0
NC_035082.1	27260602	.	G	A	.	.	MAF_INRAE=8.228;MAF_USDA=3.529
NC_035082.1	27260619	.	A	G	.	.	MAF_INRAE=7.5;MAF_USDA=2.353
NC_035082.1	27260621	.	G	T	.	.	MAF_USDA=8.235
NC_035082.1	27260633	.	A	G	.	.	MAF_INRAE=15.789;MAF_USDA=2.459
NC_035082.1	27260683	.	T	C	.	.	MAF_USDA=14.583
NC_035082.1	27260740	.	C	T	.	.	MAF_INRAE=39.873;MAF_USDA=39.412
NC_035082.1	27260759	.	T	G	.	.	MAF_USDA=1.639
NC_035082.1	27260768	.	G	T	.	.	MAF_INRAE=16.456;MAF_USDA=9.836
NC_035082.1	27260788	.	A	C	.	.	MAF_INRAE=37.342;MAF_USDA=38.824
NC_035082.1	27260795	.	T	G	.	.	MAF_INRAE=8.333;MAF_USDA=5.738
NC_035082.1	27260797	.	A	T	.	.	MAF_INRAE=5.263
NC_035082.1	27260882	.	C	T	.	.	MAF_INRAE=3.333
NC_035082.1	27260911	.	A	T	.	.	MAF_INRAE=6.667;MAF_USDA=2.459
NC_035082.1	27260958	.	A	T	.	.	MAF_INRAE=10.127;MAF_USDA=20.0
NC_035082.1	27260966	.	C	A	.	.	MAF_INRAE=14.167
NC_035082.1	27260988	.	G	C	.	.	MAF_INRAE=15.789;MAF_USDA=4.918
NC_035082.1	27261002	.	T	A	.	.	MAF_INRAE=8.333;MAF_USDA=4.098
NC_035082.1	27261031	.	A	G	.	.	MAF_USDA=9.412
NC_035082.1	27261036	.	C	G	.	.	MAF_INRAE=15.0;MAF_USDA=10.0
NC_035082.1	27261059	.	G	A	.	.	MAF_INRAE=36.076;MAF_USDA=38.235
NC_035082.1	27261152	.	C	T	.	.	MAF_USDA=1.639
NC_035082.1	27261174	.	C	T	.	.	MAF_INRAE=48.734;MAF_USDA=32.353
NC_035082.1	27261352	.	A	G	.	.	MAF_INRAE=21.053;MAF_USDA=3.529
NC_035082.1	27261394	.	T	A	.	.	MAF_INRAE=21.519;MAF_USDA=17.647
NC_035082.1	27261399	.	A	T	.	.	MAF_INRAE=21.519;MAF_USDA=10.417
NC_035082.1	27261523	.	G	A	.	.	MAF_USDA=2.459
NC_035082.1	27261558	.	T	C	.	.	MAF_INRAE=7.5;MAF_USDA=4.706
NC_035082.1	27261559	.	G	A	.	.	MAF_INRAE=16.456;MAF_USDA=13.529
NC_035082.1	27261582	.	A	C	.	.	MAF_USDA=6.471
NC_035082.1	27261603	.	A	C	.	.	MAF_USDA=1.639
NC_035082.1	27261612	.	G	A	.	.	MAF_INRAE=17.089;MAF_USDA=25.294
NC_035082.1	27261642	.	C	A	.	.	MAF_USDA=6.471
NC_035082.1	27261648	.	C	T	.	.	MAF_USDA=6.548
NC_035082.1	27261730	.	G	T	.	.	MAF_USDA=1.639
NC_035082.1	27261745	.	A	T	.	.	MAF_USDA=4.118
NC_035082.1	27261808	.	C	G	.	.	MAF_USDA=7.059
NC_035082.1	27261820	.	G	C	.	.	MAF_USDA=2.459
NC_035082.1	27261858	.	A	G	.	.	MAF_INRAE=29.747;MAF_USDA=41.765
NC_035082.1	27261984	.	T	A	.	.	MAF_INRAE=27.848;MAF_USDA=14.118
NC_035082.1	27262026	.	A	T	.	.	MAF_INRAE=15.0;MAF_USDA=4.31
NC_035082.1	27262051	.	A	G	.	.	MAF_INRAE=43.038;MAF_USDA=26.471
NC_035082.1	27262110	.	A	G	.	.	MAF_INRAE=46.835;MAF_USDA=22.917
NC_035082.1	27262139	.	G	A	.	.	MAF_INRAE=15.0;MAF_USDA=10.588
NC_035082.1	27262170	.	C	T	.	.	MAF_INRAE=3.333
NC_035082.1	27262171	.	G	A	.	.	MAF_INRAE=10.526;MAF_USDA=2.941
NC_035082.1	27262198	.	C	T	.	.	MAF_INRAE=15.0;MAF_USDA=10.0
NC_035082.1	27262199	.	G	A	.	.	MAF_INRAE=3.333;MAF_USDA=2.941
NC_035082.1	27262301	.	G	A	.	.	MAF_INRAE=12.658;MAF_USDA=46.471
NC_035082.1	27262320	.	T	G	.	.	MAF_USDA=1.639
NC_035082.1	27262405	.	C	T	.	.	MAF_INRAE=21.053;MAF_USDA=3.529
NC_035082.1	27262460	.	A	G	.	.	MAF_INRAE=20.833;MAF_USDA=18.75
NC_035082.1	27262463	.	T	G	.	.	MAF_USDA=1.639
NC_035082.1	27262464	.	A	C	.	.	MAF_USDA=4.918
NC_035082.1	27262541	.	A	C	.	.	MAF_USDA=4.098
NC_035082.1	27262577	.	T	C	.	.	MAF_INRAE=45.57;MAF_USDA=43.75
NC_035082.1	27262582	.	T	G	.	.	MAF_INRAE=34.81;MAF_USDA=6.25
NC_035082.1	27262616	.	A	C	.	.	MAF_INRAE=1.667
NC_035082.1	27262633	.	G	T	.	.	MAF_INRAE=22.5
NC_035082.1	27262658	.	C	G	.	.	MAF_USDA=1.639
NC_035082.1	27262685	.	G	A	.	.	MAF_INRAE=20.253;MAF_USDA=13.529
NC_035082.1	27262743	.	G	T	.	.	MAF_INRAE=10.526
NC_035082.1	27262967	.	C	T	.	.	MAF_INRAE=5.0;MAF_USDA=1.639
NC_035082.1	27262996	.	C	T	.	.	MAF_USDA=5.738
NC_035082.1	27263014	.	A	C	.	.	MAF_INRAE=23.418;MAF_USDA=25.294
NC_035082.1	27263076	.	C	A	.	.	MAF_USDA=25.294
NC_035082.1	27263104	.	A	T	.	.	MAF_USDA=2.459
NC_035082.1	27263105	.	A	T	.	.	MAF_USDA=2.459
NC_035082.1	27263108	.	A	G	.	.	MAF_INRAE=39.873;MAF_USDA=34.706
NC_035082.1	27263110	.	A	T	.	.	MAF_USDA=2.459
NC_035082.1	27263111	.	A	T	.	.	MAF_USDA=2.459
NC_035082.1	27263113	.	T	G	.	.	MAF_INRAE=4.167
NC_035082.1	27263204	.	C	T	.	.	MAF_INRAE=10.526;MAF_USDA=3.529
NC_035082.1	27263205	.	G	A	.	.	MAF_INRAE=21.053;MAF_USDA=3.529
NC_035082.1	27263212	.	A	T	.	.	MAF_USDA=1.639
NC_035082.1	27263293	.	A	T	.	.	MAF_INRAE=5.696;MAF_USDA=7.647
NC_035082.1	27263361	.	C	G	.	.	MAF_USDA=6.25
NC_035082.1	27263384	.	G	A	.	.	MAF_INRAE=40.506;MAF_USDA=24.706
NC_035082.1	27263404	.	A	C	.	.	MAF_INRAE=15.0;MAF_USDA=35.882
NC_035082.1	27263413	.	T	G	.	.	MAF_USDA=15.294
NC_035082.1	27263470	.	C	A	.	.	MAF_INRAE=5.696;MAF_USDA=5.882
NC_035082.1	27263473	.	T	A	.	.	MAF_USDA=4.918
NC_035082.1	27263482	.	A	T	.	.	MAF_INRAE=33.544;MAF_USDA=38.235
NC_035082.1	27263495	.	C	A	.	.	MAF_USDA=3.279
NC_035082.1	27263504	.	T	A	.	.	MAF_INRAE=35.833;MAF_USDA=36.471
NC_035082.1	27263513	.	T	G	.	.	MAF_USDA=3.279
NC_035082.1	27263564	.	C	G	.	.	MAF_INRAE=24.684;MAF_USDA=45.882
NC_035082.1	27263582	.	A	T	.	.	MAF_USDA=5.738
NC_035082.1	27263601	.	A	T	.	.	MAF_INRAE=48.734;MAF_USDA=29.412
NC_035082.1	27263610	.	C	T	.	.	MAF_INRAE=3.333
NC_035082.1	27263627	.	A	C	.	.	MAF_INRAE=24.051;MAF_USDA=34.118
NC_035082.1	27263669	.	G	T	.	.	MAF_INRAE=12.025;MAF_USDA=28.824
NC_035082.1	27263674	.	T	A	.	.	MAF_USDA=5.738
NC_035082.1	27263693	.	A	T	.	.	MAF_INRAE=2.5;MAF_USDA=5.882
NC_035082.1	27263713	.	C	T	.	.	MAF_INRAE=46.203;MAF_USDA=24.118
NC_035082.1	27263741	.	G	A	.	.	MAF_USDA=1.639
NC_035082.1	27263744	.	C	G	.	.	MAF_INRAE=11.392;MAF_USDA=23.529
NC_035082.1	27263798	.	G	A	.	.	MAF_INRAE=11.392;MAF_USDA=23.529
NC_035082.1	27263816	.	T	C	.	.	MAF_INRAE=29.167;MAF_USDA=34.118
NC_035082.1	27263825	.	C	A	.	.	MAF_INRAE=42.405;MAF_USDA=48.235
NC_035082.1	27264097	.	T	C	.	.	MAF_INRAE=1.667
NC_035082.1	27264121	.	A	C	.	.	MAF_INRAE=10.526;MAF_USDA=2.083
NC_035082.1	27264132	.	T	G	.	.	MAF_INRAE=14.557;MAF_USDA=12.941
NC_035082.1	27264197	.	G	T	.	.	MAF_INRAE=7.5;MAF_USDA=16.471
NC_035082.1	27264246	.	C	A	.	.	MAF_INRAE=14.557;MAF_USDA=9.412
NC_035082.1	27264330	.	T	G	.	.	MAF_INRAE=13.924;MAF_USDA=12.941
NC_035082.1	27264582	.	G	A	.	.	MAF_INRAE=7.5;MAF_USDA=2.941
NC_035082.1	27264596	.	C	T	.	.	MAF_USDA=4.918
NC_035082.1	27264696	.	T	C	.	.	MAF_INRAE=24.684;MAF_USDA=2.083
NC_035082.1	27264713	.	C	A	.	.	MAF_INRAE=14.557;MAF_USDA=9.412
NC_035082.1	27264751	.	C	A	.	.	MAF_USDA=2.083
NC_035082.1	27264794	.	T	A	.	.	MAF_INRAE=14.557;MAF_USDA=9.412
NC_035082.1	27264816	.	T	G	.	.	MAF_USDA=3.279
NC_035082.1	27264850	.	G	T	.	.	MAF_INRAE=15.789;MAF_USDA=20.588
NC_035082.1	27264860	.	A	G	.	.	MAF_INRAE=14.557;MAF_USDA=9.412
NC_035082.1	27264981	.	G	A	.	.	MAF_INRAE=5.833
NC_035082.1	27265209	.	A	G	.	.	MAF_USDA=4.918
NC_035082.1	27265259	.	T	C	.	.	MAF_INRAE=40.506;MAF_USDA=22.353
NC_035082.1	27265279	.	C	A	.	.	MAF_USDA=1.639
NC_035082.1	27265283	.	C	A	.	.	MAF_INRAE=19.62;MAF_USDA=17.059
NC_035082.1	27265310	.	T	C	.	.	MAF_INRAE=50.0;MAF_USDA=29.412
NC_035082.1	27265326	.	C	T	.	.	MAF_USDA=2.459
NC_035082.1	27265356	.	T	C	.	.	MAF_USDA=1.639
NC_035082.1	27265385	.	C	A	.	.	MAF_INRAE=19.62;MAF_USDA=15.294
NC_035082.1	27265388	.	T	A	.	.	MAF_INRAE=9.167;MAF_USDA=16.667
NC_035082.1	27265389	.	T	A	.	.	MAF_INRAE=9.167;MAF_USDA=14.583
NC_035082.1	27265560	.	T	G	.	.	MAF_INRAE=14.557;MAF_USDA=8.235
NC_035082.1	27265578	.	G	A	.	.	MAF_INRAE=7.5;MAF_USDA=1.765
NC_035082.1	27265683	.	A	T	.	.	MAF_USDA=1.639
NC_035082.1	27265729	.	T	G	.	.	MAF_INRAE=49.367;MAF_USDA=28.235
NC_035082.1	27265750	.	T	G	.	.	MAF_INRAE=35.443;MAF_USDA=19.412
NC_035082.1	27265796	.	C	T	.	.	MAF_USDA=7.059
NC_035082.1	27265875	.	G	C	.	.	MAF_INRAE=34.177;MAF_USDA=22.941
NC_035082.1	27265882	.	C	A	.	.	MAF_INRAE=21.053;MAF_USDA=28.824
NC_035082.1	27265895	.	G	T	.	.	MAF_USDA=5.738
NC_035082.1	27265896	.	A	C	.	.	MAF_INRAE=50.0
NC_035082.1	27265901	.	A	T	.	.	MAF_USDA=3.279
NC_035082.1	27265934	.	T	A	.	.	MAF_INRAE=10.526
NC_035082.1	27265935	.	A	T	.	.	MAF_USDA=1.639
NC_035082.1	27265963	.	A	G	.	.	MAF_INRAE=19.62;MAF_USDA=20.833
NC_035082.1	27265973	.	T	A	.	.	MAF_INRAE=50.0;MAF_USDA=28.824
NC_035082.1	27265988	.	G	A	.	.	MAF_INRAE=49.367;MAF_USDA=29.412
NC_035082.1	27266007	.	G	T	.	.	MAF_INRAE=50.0;MAF_USDA=28.824
NC_035082.1	27266021	.	T	A	.	.	MAF_USDA=22.917
NC_035082.1	27266064	.	C	T	.	.	MAF_INRAE=49.367;MAF_USDA=29.412
NC_035082.1	27266147	.	A	T	.	.	MAF_INRAE=50.0;MAF_USDA=28.824
NC_035082.1	27266269	.	C	T	.	.	MAF_USDA=1.639
NC_035082.1	27266308	.	G	A	.	.	MAF_INRAE=50.0;MAF_USDA=24.706
NC_035082.1	27266330	.	C	T	.	.	MAF_INRAE=50.0;MAF_USDA=24.706
NC_035082.1	27266365	.	C	T	.	.	MAF_INRAE=49.367;MAF_USDA=22.917
NC_035082.1	27266558	.	G	A	.	.	MAF_USDA=3.279
NC_035082.1	27266584	.	G	A	.	.	MAF_INRAE=20.253;MAF_USDA=10.588
NC_035082.1	27266640	.	C	T	.	.	MAF_INRAE=15.0
NC_035082.1	27266693	.	A	G	.	.	MAF_INRAE=41.667;MAF_USDA=24.118
NC_035082.1	27266716	.	C	A	.	.	MAF_USDA=3.279
NC_035082.1	27266759	.	A	C	.	.	MAF_INRAE=14.167
NC_035082.1	27266823	.	C	T	.	.	MAF_USDA=2.083
NC_035082.1	27266860	.	T	C	.	.	MAF_INRAE=12.5;MAF_USDA=11.765
NC_035082.1	27266929	.	T	C	.	.	MAF_USDA=1.639
NC_035082.1	27266932	.	A	G	.	.	MAF_INRAE=40.506;MAF_USDA=22.353
NC_035082.1	27266944	.	A	G	.	.	MAF_INRAE=50.0;MAF_USDA=44.118
NC_035082.1	27266985	.	G	A	.	.	MAF_INRAE=21.053;MAF_USDA=10.588
NC_035082.1	27267022	.	G	T	.	.	MAF_INRAE=39.241;MAF_USDA=20.588
NC_035082.1	27267719	.	A	G	.	.	MAF_USDA=2.459
NC_035082.1	27267819	.	A	G	.	.	MAF_INRAE=13.333
NC_035082.1	27267822	.	T	C	.	.	MAF_INRAE=9.167;MAF_USDA=17.647
NC_035082.1	27267936	.	G	T	.	.	MAF_USDA=2.459
NC_035082.1	27267999	.	G	A	.	.	MAF_USDA=6.471
NC_035082.1	27268001	.	A	G	.	.	MAF_USDA=1.765
NC_035082.1	27268005	.	C	A	.	.	MAF_USDA=5.882
NC_035082.1	27268073	.	C	T	.	.	MAF_INRAE=6.667;MAF_USDA=4.918
NC_035082.1	27268130	.	C	T	.	.	MAF_INRAE=15.789;MAF_USDA=2.459
NC_035082.1	27268179	.	C	A	.	.	MAF_USDA=4.918
NC_035082.1	27268192	.	T	C	.	.	MAF_USDA=14.583
NC_035082.1	27268221	.	C	A	.	.	MAF_USDA=1.639
NC_035082.1	27268229	.	A	G	.	.	MAF_USDA=2.459
NC_035082.1	27268322	.	G	A	.	.	MAF_INRAE=15.789;MAF_USDA=2.459
NC_035082.1	27268342	.	G	T	.	.	MAF_INRAE=34.81;MAF_USDA=18.824
NC_035082.1	27268391	.	T	G	.	.	MAF_INRAE=14.167
NC_035082.1	27268448	.	C	G	.	.	MAF_USDA=4.118
NC_035082.1	27268533	.	G	A	.	.	MAF_USDA=4.098
NC_035082.1	27268605	.	T	A	.	.	MAF_INRAE=17.089;MAF_USDA=8.235
NC_035082.1	27268635	.	G	T	.	.	MAF_USDA=4.918
NC_035082.1	27268644	.	C	T	.	.	MAF_INRAE=20.253;MAF_USDA=12.941
NC_035082.1	27268689	.	T	A	.	.	MAF_INRAE=39.873;MAF_USDA=20.0
NC_035082.1	27268938	.	C	T	.	.	MAF_USDA=4.918
NC_035082.1	27269029	.	T	C	.	.	MAF_INRAE=15.789;MAF_USDA=7.377
NC_035082.1	27269107	.	C	T	.	.	MAF_USDA=4.918
NC_035082.1	27269150	.	A	T	.	.	MAF_USDA=2.459
NC_035082.1	27269205	.	C	T	.	.	MAF_USDA=1.639
NC_035082.1	27269206	.	G	T	.	.	MAF_USDA=1.639
NC_035082.1	27269266	.	A	G	.	.	MAF_INRAE=15.789;MAF_USDA=7.377
NC_035082.1	27269269	.	C	G	.	.	MAF_INRAE=4.167
NC_035082.1	27269339	.	C	T	.	.	MAF_USDA=1.639
NC_035082.1	27269353	.	G	T	.	.	MAF_USDA=5.738
NC_035082.1	27269430	.	C	A	.	.	MAF_USDA=1.639
NC_035082.1	27269524	.	T	G	.	.	MAF_INRAE=15.789;MAF_USDA=6.471
NC_035082.1	27269705	.	G	A	.	.	MAF_USDA=2.083
NC_035082.1	27269759	.	C	A	.	.	MAF_USDA=1.639
NC_035082.1	27269760	.	A	G	.	.	MAF_USDA=2.459
NC_035082.1	27269863	.	A	G	.	.	MAF_USDA=7.059
NC_035082.1	27269935	.	G	A	.	.	MAF_INRAE=15.789;MAF_USDA=1.639
NC_035082.1	27269947	.	C	A	.	.	MAF_INRAE=31.013;MAF_USDA=14.118
NC_035082.1	27269950	.	C	T	.	.	MAF_INRAE=20.0;MAF_USDA=10.0
NC_035082.1	27270010	.	G	A	.	.	MAF_INRAE=5.0
NC_035082.1	27270024	.	G	T	.	.	MAF_USDA=4.118
NC_035082.1	27270072	.	G	T	.	.	MAF_USDA=1.176
NC_035082.1	27270102	.	A	C	.	.	MAF_USDA=8.235
NC_035082.1	27270171	.	G	T	.	.	MAF_USDA=5.833
NC_035082.1	27270196	.	G	T	.	.	MAF_USDA=3.333
NC_035082.1	27270207	.	G	C	.	.	MAF_INRAE=31.579;MAF_USDA=1.639
NC_035082.1	27270271	.	G	A	.	.	MAF_INRAE=14.167
NC_035082.1	27270349	.	A	T	.	.	MAF_INRAE=36.076;MAF_USDA=14.118
NC_035082.1	27270389	.	G	T	.	.	MAF_USDA=4.098
NC_035082.1	27270458	.	C	A	.	.	MAF_INRAE=10.833;MAF_USDA=1.765
NC_035082.1	27270479	.	T	C	.	.	MAF_USDA=2.459
NC_035082.1	27270543	.	G	A	.	.	MAF_USDA=1.639
NC_035082.1	27270546	.	C	A	.	.	MAF_USDA=1.639
NC_035082.1	27270627	.	G	A	.	.	MAF_INRAE=4.167
NC_035082.1	27270633	.	A	C	.	.	MAF_USDA=7.059
NC_035082.1	27270765	.	G	A	.	.	MAF_INRAE=9.167;MAF_USDA=5.882
NC_035082.1	27270785	.	T	G	.	.	MAF_INRAE=34.81;MAF_USDA=17.647
NC_035082.1	27270835	.	C	A	.	.	MAF_INRAE=15.789;MAF_USDA=2.459
NC_035082.1	27270889	.	T	G	.	.	MAF_USDA=7.647
NC_035082.1	27270940	.	C	T	.	.	MAF_USDA=4.098
NC_035082.1	27270952	.	A	C	.	.	MAF_INRAE=5.833
NC_035082.1	27271009	.	C	T	.	.	MAF_USDA=5.833
NC_035082.1	27271204	.	G	A	.	.	MAF_USDA=2.459
NC_035082.1	27271221	.	G	A	.	.	MAF_INRAE=21.053;MAF_USDA=27.059
NC_035082.1	27271230	.	A	T	.	.	MAF_INRAE=21.053
NC_035082.1	27271261	.	A	T	.	.	MAF_USDA=4.918
NC_035082.1	27271264	.	C	A	.	.	MAF_USDA=4.918
NC_035082.1	27271280	.	G	A	.	.	MAF_INRAE=36.076;MAF_USDA=18.824
NC_035082.1	27271288	.	A	G	.	.	MAF_USDA=9.016
NC_035082.1	27271297	.	G	T	.	.	MAF_INRAE=40.833
NC_035082.1	27271306	.	G	A	.	.	MAF_INRAE=20.833
NC_035082.1	27271311	.	G	T	.	.	MAF_USDA=27.083
NC_035082.1	27271313	.	G	A	.	.	MAF_USDA=1.724
NC_035082.1	27271321	.	G	T	.	.	MAF_USDA=27.083
NC_035082.1	27271322	.	A	T	.	.	MAF_USDA=27.083
NC_035082.1	27271332	.	A	C	.	.	MAF_USDA=27.083
NC_035082.1	27271334	.	T	A	.	.	MAF_INRAE=21.053;MAF_USDA=18.235
NC_035082.1	27271407	.	G	T	.	.	MAF_INRAE=36.709;MAF_USDA=14.118
NC_035082.1	27271419	.	T	G	.	.	MAF_INRAE=20.833
NC_035082.1	27271422	.	T	C	.	.	MAF_USDA=5.738
NC_035082.1	27271440	.	A	G	.	.	MAF_INRAE=36.076;MAF_USDA=17.647
NC_035082.1	27271450	.	C	T	.	.	MAF_INRAE=15.789;MAF_USDA=2.459
NC_035082.1	27271477	.	T	G	.	.	MAF_USDA=1.765
NC_035082.1	27271492	.	A	T	.	.	MAF_INRAE=31.579;MAF_USDA=1.639
NC_035082.1	27271501	.	A	T	.	.	MAF_INRAE=40.833
NC_035082.1	27271504	.	C	T	.	.	MAF_USDA=6.25
NC_035082.1	27271507	.	G	T	.	.	MAF_USDA=6.25
NC_035082.1	27271527	.	A	G	.	.	MAF_USDA=4.918
NC_035082.1	27271555	.	G	C	.	.	MAF_USDA=3.279
NC_035082.1	27271569	.	T	C	.	.	MAF_INRAE=20.833
NC_035082.1	27271609	.	T	G	.	.	MAF_USDA=10.656
NC_035082.1	27271620	.	C	G	.	.	MAF_USDA=3.333
NC_035082.1	27271681	.	A	G	.	.	MAF_USDA=7.059
NC_035082.1	27271690	.	A	C	.	.	MAF_USDA=10.656
NC_035082.1	27271713	.	G	T	.	.	MAF_INRAE=36.076;MAF_USDA=11.176
NC_035082.1	27271752	.	T	A	.	.	MAF_USDA=4.918
NC_035082.1	27271772	.	T	A	.	.	MAF_INRAE=25.833;MAF_USDA=41.176
NC_035082.1	27271800	.	G	T	.	.	MAF_USDA=4.918
NC_035082.1	27271827	.	A	C	.	.	MAF_USDA=3.279
NC_035082.1	27271831	.	C	T	.	.	MAF_INRAE=36.709;MAF_USDA=10.588
NC_035082.1	27271839	.	G	T	.	.	MAF_INRAE=10.833;MAF_USDA=27.647
NC_035082.1	27271941	.	A	G	.	.	MAF_INRAE=36.076;MAF_USDA=10.588
NC_035082.1	27271952	.	C	G	.	.	MAF_USDA=4.918
NC_035082.1	27271959	.	G	T	.	.	MAF_USDA=1.639
NC_035082.1	27271965	.	T	A	.	.	MAF_INRAE=36.076;MAF_USDA=6.25
NC_035082.1	27272031	.	A	T	.	.	MAF_USDA=16.667
NC_035082.1	27272032	.	A	T	.	.	MAF_USDA=16.667
NC_035082.1	27272033	.	A	T	.	.	MAF_USDA=16.667
NC_035082.1	27272034	.	T	A	.	.	MAF_USDA=8.197
NC_035082.1	27272035	.	G	T	.	.	MAF_USDA=18.824
NC_035082.1	27272036	.	T	G	.	.	MAF_USDA=6.557
NC_035082.1	27272115	.	C	T	.	.	MAF_INRAE=10.0;MAF_USDA=2.941
NC_035082.1	27272127	.	C	T	.	.	MAF_INRAE=22.785;MAF_USDA=38.824
NC_035082.1	27272131	.	T	G	.	.	MAF_INRAE=14.167
NC_035082.1	27272133	.	A	C	.	.	MAF_INRAE=14.167
NC_035082.1	27272205	.	C	T	.	.	MAF_INRAE=9.167;MAF_USDA=6.471
NC_035082.1	27272271	.	T	C	.	.	MAF_USDA=7.647
NC_035082.1	27272284	.	A	C	.	.	MAF_INRAE=23.418;MAF_USDA=40.0
NC_035082.1	27272350	.	T	A	.	.	MAF_INRAE=10.833;MAF_USDA=15.882
NC_035082.1	27272382	.	G	C	.	.	MAF_INRAE=40.506;MAF_USDA=24.706
NC_035082.1	27272421	.	C	T	.	.	MAF_USDA=4.118
NC_035082.1	27272425	.	C	T	.	.	MAF_USDA=2.459
NC_035082.1	27272428	.	A	G	.	.	MAF_USDA=7.647
NC_035082.1	27272478	.	C	T	.	.	MAF_USDA=2.459
NC_035082.1	27272584	.	C	T	.	.	MAF_USDA=2.459
NC_035082.1	27272609	.	G	T	.	.	MAF_INRAE=40.0;MAF_USDA=11.176
NC_035082.1	27272700	.	T	C	.	.	MAF_INRAE=40.833;MAF_USDA=10.588
NC_035082.1	27272785	.	C	T	.	.	MAF_USDA=22.917
NC_035082.1	27272828	.	T	G	.	.	MAF_USDA=3.279
NC_035082.1	27272900	.	G	A	.	.	MAF_INRAE=19.62;MAF_USDA=6.25
NC_035082.1	27273081	.	G	T	.	.	MAF_INRAE=15.789;MAF_USDA=2.459
NC_035082.1	27273150	.	A	C	.	.	MAF_INRAE=23.418;MAF_USDA=40.588
NC_035082.1	27273184	.	T	C	.	.	MAF_USDA=4.918
NC_035082.1	27273203	.	G	T	.	.	MAF_INRAE=6.667
NC_035082.1	27273242	.	A	G	.	.	MAF_USDA=1.639
NC_035082.1	27273250	.	T	A	.	.	MAF_INRAE=14.167
NC_035082.1	27273411	.	A	C	.	.	MAF_INRAE=23.418;MAF_USDA=38.235
NC_035082.1	27273745	.	T	C	.	.	MAF_INRAE=23.418;MAF_USDA=37.647
NC_035082.1	27273777	.	A	G	.	.	MAF_INRAE=25.833;MAF_USDA=43.529
NC_035082.1	27273869	.	A	C	.	.	MAF_USDA=9.836
NC_035082.1	27273886	.	C	A	.	.	MAF_INRAE=15.789;MAF_USDA=2.459
NC_035082.1	27273904	.	T	C	.	.	MAF_USDA=6.557
NC_035082.1	27273913	.	A	C	.	.	MAF_USDA=7.647
NC_035082.1	27274018	.	G	C	.	.	MAF_USDA=1.639
NC_035082.1	27274019	.	G	A	.	.	MAF_INRAE=3.333
NC_035082.1	27274049	.	G	A	.	.	MAF_USDA=4.918
NC_035082.1	27274215	.	T	A	.	.	MAF_USDA=1.639
NC_035082.1	27274270	.	A	G	.	.	MAF_INRAE=35.443;MAF_USDA=22.353
NC_035082.1	27274303	.	A	G	.	.	MAF_USDA=2.459
NC_035082.1	27274378	.	A	C	.	.	MAF_USDA=1.639
NC_035082.1	27274397	.	G	A	.	.	MAF_USDA=1.639
NC_035082.1	27274423	.	A	C	.	.	MAF_USDA=4.918
NC_035082.1	27274482	.	T	A	.	.	MAF_USDA=3.279
NC_035082.1	27274520	.	G	T	.	.	MAF_INRAE=17.089;MAF_USDA=9.412
NC_035082.1	27274588	.	C	T	.	.	MAF_INRAE=24.051;MAF_USDA=40.588
NC_035082.1	27274646	.	C	A	.	.	MAF_USDA=6.25
NC_035082.1	27274647	.	A	C	.	.	MAF_INRAE=24.051;MAF_USDA=45.833
NC_035082.1	27274681	.	G	A	.	.	MAF_INRAE=14.167;MAF_USDA=2.459
NC_035082.1	27274720	.	A	T	.	.	MAF_INRAE=4.167;MAF_USDA=2.459
NC_035082.1	27274774	.	T	C	.	.	MAF_INRAE=24.051;MAF_USDA=45.882
NC_035082.1	27274863	.	G	A	.	.	MAF_INRAE=14.167;MAF_USDA=2.459
NC_035082.1	27274886	.	C	T	.	.	MAF_USDA=1.639
NC_035082.1	27274936	.	A	C	.	.	MAF_INRAE=41.772;MAF_USDA=38.235
NC_035082.1	27275000	.	C	T	.	.	MAF_INRAE=5.833;MAF_USDA=1.639
NC_035082.1	27275102	.	T	G	.	.	MAF_INRAE=12.025;MAF_USDA=22.951
NC_035082.1	27275103	.	A	G	.	.	MAF_INRAE=24.051;MAF_USDA=47.647
NC_035082.1	27275130	.	T	G	.	.	MAF_INRAE=12.025;MAF_USDA=22.353
NC_035082.1	27275147	.	T	C	.	.	MAF_USDA=1.639
NC_035082.1	27275159	.	T	G	.	.	MAF_USDA=4.118
NC_035082.1	27275213	.	G	C	.	.	MAF_USDA=4.918
NC_035082.1	27275283	.	C	T	.	.	MAF_USDA=1.639
NC_035082.1	27275327	.	C	T	.	.	MAF_INRAE=5.833
NC_035082.1	27275330	.	T	C	.	.	MAF_INRAE=10.759;MAF_USDA=14.118
NC_035082.1	27275403	.	C	A	.	.	MAF_INRAE=33.544;MAF_USDA=20.0
NC_035082.1	27275431	.	C	T	.	.	MAF_USDA=3.279
NC_035082.1	27275556	.	G	T	.	.	MAF_INRAE=3.333
NC_035082.1	27275664	.	C	A	.	.	MAF_INRAE=25.949;MAF_USDA=34.118
NC_035082.1	27275673	.	G	A	.	.	MAF_USDA=1.639
NC_035082.1	27275829	.	A	T	.	.	MAF_INRAE=5.833;MAF_USDA=1.639
NC_035082.1	27275905	.	A	C	.	.	MAF_USDA=3.279
NC_035082.1	27275934	.	G	T	.	.	MAF_USDA=1.639
NC_035082.1	27275939	.	T	A	.	.	MAF_INRAE=5.833;MAF_USDA=27.647
NC_035082.1	27275964	.	C	T	.	.	MAF_INRAE=5.833;MAF_USDA=25.0
NC_035082.1	27275969	.	A	T	.	.	MAF_INRAE=29.747;MAF_USDA=15.294
NC_035082.1	27275971	.	G	C	.	.	MAF_INRAE=27.5;MAF_USDA=8.333
NC_035082.1	27275987	.	A	C	.	.	MAF_INRAE=29.747
NC_035082.1	27276209	.	A	G	.	.	MAF_INRAE=5.0
NC_035082.1	27276394	.	T	C	.	.	MAF_INRAE=16.456
NC_035082.1	27276402	.	A	T	.	.	MAF_USDA=1.724
NC_035082.1	27276412	.	C	A	.	.	MAF_USDA=22.414
NC_035082.1	27276460	.	C	T	.	.	MAF_USDA=3.529
NC_035082.1	27276473	.	C	T	.	.	MAF_USDA=6.557
NC_035082.1	27276480	.	C	A	.	.	MAF_INRAE=28.481;MAF_USDA=14.118
NC_035082.1	27276513	.	G	T	.	.	MAF_INRAE=12.658;MAF_USDA=5.882
NC_035082.1	27276535	.	G	C	.	.	MAF_USDA=2.459
NC_035082.1	27276556	.	T	G	.	.	MAF_USDA=8.824
NC_035082.1	27276686	.	C	T	.	.	MAF_INRAE=25.949;MAF_USDA=18.75
NC_035082.1	27276702	.	A	C	.	.	MAF_USDA=1.639
NC_035082.1	27276762	.	C	G	.	.	MAF_INRAE=5.833;MAF_USDA=22.941
NC_035082.1	27276784	.	T	A	.	.	MAF_INRAE=27.215;MAF_USDA=40.0
NC_035082.1	27276817	.	A	C	.	.	MAF_USDA=1.639
NC_035082.1	27276980	.	A	G	.	.	MAF_INRAE=17.089
NC_035082.1	27276991	.	G	T	.	.	MAF_INRAE=5.833;MAF_USDA=7.377
NC_035082.1	27277000	.	G	T	.	.	MAF_INRAE=17.089;MAF_USDA=8.824
NC_035082.1	27277018	.	C	G	.	.	MAF_USDA=1.639
NC_035082.1	27277028	.	T	G	.	.	MAF_USDA=1.639
NC_035082.1	27277128	.	C	A	.	.	MAF_USDA=1.639
NC_035082.1	27277254	.	T	G	.	.	MAF_INRAE=12.658;MAF_USDA=5.882
NC_035082.1	27277256	.	C	T	.	.	MAF_INRAE=17.5;MAF_USDA=32.353
NC_035082.1	27277409	.	T	C	.	.	MAF_INRAE=4.167
NC_035082.1	27277411	.	T	G	.	.	MAF_INRAE=4.167
NC_035082.1	27277433	.	T	C	.	.	MAF_USDA=9.836
NC_035082.1	27277610	.	A	T	.	.	MAF_USDA=9.016
NC_035082.1	27277621	.	C	A	.	.	MAF_USDA=9.836
NC_035082.1	27277625	.	T	C	.	.	MAF_USDA=1.639
NC_035082.1	27277627	.	G	A	.	.	MAF_USDA=8.197
NC_035082.1	27277691	.	G	A	.	.	MAF_USDA=4.706
NC_035082.1	27277755	.	C	T	.	.	MAF_USDA=14.583
NC_035082.1	27277841	.	A	C	.	.	MAF_USDA=4.918
NC_035082.1	27277902	.	T	C	.	.	MAF_INRAE=33.544;MAF_USDA=25.294
NC_035082.1	27277903	.	G	A	.	.	MAF_INRAE=11.667;MAF_USDA=14.583
NC_035082.1	27278004	.	T	A	.	.	MAF_USDA=5.294
NC_035082.1	27278098	.	G	T	.	.	MAF_USDA=1.639
NC_035082.1	27278142	.	C	T	.	.	MAF_USDA=9.412
NC_035082.1	27278151	.	C	G	.	.	MAF_USDA=3.279
NC_035082.1	27278163	.	G	A	.	.	MAF_USDA=3.529
NC_035082.1	27278350	.	G	C	.	.	MAF_USDA=4.918
NC_035082.1	27278378	.	G	C	.	.	MAF_INRAE=32.911;MAF_USDA=33.529
NC_035082.1	27278390	.	C	A	.	.	MAF_INRAE=33.544;MAF_USDA=33.529
NC_035082.1	27278522	.	T	G	.	.	MAF_USDA=2.459
NC_035082.1	27278562	.	C	T	.	.	MAF_USDA=4.918
NC_035082.1	27278563	.	G	A	.	.	MAF_INRAE=23.418;MAF_USDA=8.197
NC_035082.1	27278704	.	C	A	.	.	MAF_USDA=2.459
NC_035082.1	27278750	.	C	G	.	.	MAF_INRAE=24.684;MAF_USDA=22.353
NC_035082.1	27278796	.	G	A	.	.	MAF_USDA=4.918
NC_035082.1	27278820	.	A	T	.	.	MAF_INRAE=15.833
NC_035082.1	27278865	.	C	T	.	.	MAF_INRAE=11.667;MAF_USDA=10.0
NC_035082.1	27278973	.	G	A	.	.	MAF_INRAE=23.418;MAF_USDA=18.824
NC_035082.1	27279024	.	G	A	.	.	MAF_INRAE=26.582;MAF_USDA=15.882
NC_035082.1	27279039	.	T	C	.	.	MAF_INRAE=32.278;MAF_USDA=22.353
NC_035082.1	27279045	.	A	G	.	.	MAF_USDA=1.639
NC_035082.1	27279055	.	C	T	.	.	MAF_INRAE=3.333
NC_035082.1	27279068	.	A	C	.	.	MAF_INRAE=23.418;MAF_USDA=16.471
NC_035082.1	27279141	.	A	G	.	.	MAF_INRAE=30.0;MAF_USDA=22.941
NC_035082.1	27279181	.	A	G	.	.	MAF_USDA=4.098
NC_035082.1	27279203	.	C	T	.	.	MAF_USDA=1.765
NC_035082.1	27279223	.	G	T	.	.	MAF_INRAE=12.658;MAF_USDA=17.647
NC_035082.1	27279249	.	G	A	.	.	MAF_INRAE=26.582;MAF_USDA=24.706
NC_035082.1	27279413	.	T	A	.	.	MAF_INRAE=21.053
NC_035082.1	27279418	.	A	T	.	.	MAF_INRAE=6.667
NC_035082.1	27279433	.	T	A	.	.	MAF_INRAE=21.053;MAF_USDA=6.471
NC_035082.1	27279455	.	T	C	.	.	MAF_USDA=2.459
NC_035082.1	27279463	.	G	T	.	.	MAF_INRAE=8.861;MAF_USDA=4.706
NC_035082.1	27279494	.	A	T	.	.	MAF_INRAE=8.861;MAF_USDA=4.706
NC_035082.1	27279601	.	A	C	.	.	MAF_USDA=1.639
NC_035082.1	27279607	.	C	A	.	.	MAF_INRAE=16.667;MAF_USDA=5.294
NC_035082.1	27279652	.	C	T	.	.	MAF_INRAE=36.076;MAF_USDA=47.059
NC_035082.1	27279653	.	A	C	.	.	MAF_INRAE=32.5;MAF_USDA=48.824
NC_035082.1	27279729	.	G	C	.	.	MAF_INRAE=44.937;MAF_USDA=35.542
NC_035082.1	27279730	.	G	A	.	.	MAF_INRAE=4.167;MAF_USDA=1.176
NC_035082.1	27279747	.	C	G	.	.	MAF_INRAE=24.167;MAF_USDA=12.941
NC_035082.1	27279832	.	G	T	.	.	MAF_USDA=5.738
NC_035082.1	27279833	.	T	A	.	.	MAF_INRAE=36.709;MAF_USDA=48.235
NC_035082.1	27279855	.	A	T	.	.	MAF_INRAE=36.709;MAF_USDA=47.647
NC_035082.1	27279885	.	C	A	.	.	MAF_INRAE=47.468;MAF_USDA=46.471
NC_035082.1	27279915	.	T	C	.	.	MAF_INRAE=25.949;MAF_USDA=39.412
NC_035082.1	27280012	.	A	G	.	.	MAF_INRAE=40.506;MAF_USDA=44.118
NC_035082.1	27280165	.	A	G	.	.	MAF_INRAE=3.333
NC_035082.1	27280304	.	T	G	.	.	MAF_INRAE=35.443;MAF_USDA=20.588
NC_035082.1	27280366	.	A	G	.	.	MAF_INRAE=23.418;MAF_USDA=36.471
NC_035082.1	27280395	.	C	T	.	.	MAF_USDA=3.279
NC_035082.1	27280407	.	G	A	.	.	MAF_INRAE=14.167;MAF_USDA=2.941
NC_035082.1	27280453	.	T	A	.	.	MAF_USDA=3.279
NC_035082.1	27280461	.	C	T	.	.	MAF_INRAE=33.544;MAF_USDA=48.824
NC_035082.1	27280497	.	G	T	.	.	MAF_INRAE=36.076;MAF_USDA=46.471
NC_035082.1	27280617	.	G	T	.	.	MAF_INRAE=9.494;MAF_USDA=24.706
NC_035082.1	27280619	.	C	A	.	.	MAF_INRAE=7.5;MAF_USDA=6.471
NC_035082.1	27280639	.	G	T	.	.	MAF_INRAE=21.053;MAF_USDA=4.118
NC_035082.1	27280949	.	A	G	.	.	MAF_USDA=1.639
NC_035082.1	27281137	.	G	A	.	.	MAF_INRAE=37.975;MAF_USDA=15.882
NC_035082.1	27281191	.	C	T	.	.	MAF_INRAE=39.241;MAF_USDA=13.529
NC_035082.1	27281243	.	C	T	.	.	MAF_USDA=1.639
NC_035082.1	27281300	.	G	A	.	.	MAF_INRAE=23.418;MAF_USDA=34.118
NC_035082.1	27281302	.	A	C	.	.	MAF_INRAE=32.278;MAF_USDA=13.529
NC_035082.1	27281344	.	A	T	.	.	MAF_INRAE=44.304;MAF_USDA=31.176
NC_035082.1	27281371	.	A	C	.	.	MAF_INRAE=5.833;MAF_USDA=5.738
NC_035082.1	27281421	.	T	A	.	.	MAF_INRAE=44.304;MAF_USDA=31.765
NC_035082.1	27281422	.	G	C	.	.	MAF_USDA=4.918
NC_035082.1	27281444	.	T	A	.	.	MAF_USDA=2.941
NC_035082.1	27281475	.	A	G	.	.	MAF_INRAE=44.304;MAF_USDA=31.765
NC_035082.1	27281481	.	C	T	.	.	MAF_INRAE=44.304;MAF_USDA=31.765
NC_035082.1	27281541	.	C	T	.	.	MAF_INRAE=4.167
NC_035082.1	27281599	.	C	T	.	.	MAF_USDA=1.639
NC_035082.1	27281640	.	C	A	.	.	MAF_USDA=2.459
NC_035082.1	27281655	.	C	T	.	.	MAF_USDA=1.176
NC_035082.1	27281666	.	C	A	.	.	MAF_INRAE=2.5
NC_035082.1	27281676	.	G	A	.	.	MAF_INRAE=2.5
NC_035082.1	27281690	.	G	T	.	.	MAF_USDA=4.918
NC_035082.1	27281691	.	T	G	.	.	MAF_INRAE=2.5
NC_035082.1	27281703	.	A	G	.	.	MAF_INRAE=2.5
NC_035082.1	27281736	.	C	T	.	.	MAF_USDA=1.639
NC_035082.1	27281754	.	C	T	.	.	MAF_INRAE=3.333;MAF_USDA=4.098
NC_035082.1	27281833	.	A	G	.	.	MAF_INRAE=3.333;MAF_USDA=4.098
NC_035082.1	27281865	.	C	T	.	.	MAF_INRAE=31.646;MAF_USDA=15.476
NC_035082.1	27281905	.	T	A	.	.	MAF_INRAE=31.646;MAF_USDA=14.706
NC_035082.1	27281909	.	C	T	.	.	MAF_INRAE=30.0;MAF_USDA=14.706
NC_035082.1	27281922	.	A	T	.	.	MAF_INRAE=36.842;MAF_USDA=14.706
NC_035082.1	27281930	.	T	C	.	.	MAF_USDA=14.706
NC_035082.1	27281932	.	A	G	.	.	MAF_USDA=14.706
NC_035082.1	27282002	.	T	C	.	.	MAF_USDA=2.941
NC_035082.1	27282101	.	T	A	.	.	MAF_INRAE=38.608;MAF_USDA=31.176
NC_035082.1	27282207	.	A	G	.	.	MAF_INRAE=32.278;MAF_USDA=14.118
NC_035082.1	27282255	.	G	T	.	.	MAF_INRAE=5.833;MAF_USDA=12.295
NC_035082.1	27282275	.	C	T	.	.	MAF_INRAE=7.5;MAF_USDA=2.381
NC_035082.1	27282291	.	A	C	.	.	MAF_INRAE=32.278;MAF_USDA=13.095
NC_035082.1	27282295	.	T	C	.	.	MAF_USDA=1.639
NC_035082.1	27282356	.	G	A	.	.	MAF_INRAE=5.833;MAF_USDA=7.377
NC_035082.1	27282460	.	G	A	.	.	MAF_USDA=2.941
NC_035082.1	27282494	.	G	A	.	.	MAF_INRAE=13.333;MAF_USDA=1.639
NC_035082.1	27282541	.	C	T	.	.	MAF_USDA=2.083
NC_035082.1	27282652	.	G	T	.	.	MAF_INRAE=28.333;MAF_USDA=8.235
NC_035082.1	27282673	.	A	G	.	.	MAF_USDA=4.918
NC_035082.1	27282722	.	A	C	.	.	MAF_INRAE=5.833;MAF_USDA=10.656
NC_035082.1	27282747	.	G	C	.	.	MAF_INRAE=32.278;MAF_USDA=14.118
NC_035082.1	27282759	.	C	T	.	.	MAF_USDA=5.738
NC_035082.1	27282826	.	C	T	.	.	MAF_INRAE=32.278;MAF_USDA=14.118
NC_035082.1	27282954	.	G	A	.	.	MAF_INRAE=33.333;MAF_USDA=20.0
NC_035082.1	27282974	.	G	A	.	.	MAF_INRAE=33.333;MAF_USDA=20.0
NC_035082.1	27283047	.	G	A	.	.	MAF_USDA=4.098
NC_035082.1	27283049	.	A	C	.	.	MAF_USDA=6.557
NC_035082.1	27283057	.	T	C	.	.	MAF_INRAE=35.443;MAF_USDA=15.882
NC_035082.1	27283107	.	G	T	.	.	MAF_USDA=6.557
NC_035082.1	27283118	.	C	G	.	.	MAF_USDA=1.176
NC_035082.1	27283165	.	G	A	.	.	MAF_INRAE=4.167
NC_035082.1	27283411	.	G	C	.	.	MAF_INRAE=3.333;MAF_USDA=4.098
NC_035082.1	27283525	.	G	A	.	.	MAF_INRAE=32.278;MAF_USDA=14.118
NC_035082.1	27283528	.	A	G	.	.	MAF_USDA=2.353
NC_035082.1	27283545	.	C	T	.	.	MAF_INRAE=6.667
NC_035082.1	27283676	.	C	G	.	.	MAF_INRAE=31.579
NC_035082.1	27283692	.	A	C	.	.	MAF_USDA=5.738
NC_035082.1	27283822	.	G	A	.	.	MAF_USDA=5.833
NC_035082.1	27283826	.	A	G	.	.	MAF_INRAE=39.241;MAF_USDA=31.548
NC_035082.1	27283847	.	C	T	.	.	MAF_INRAE=39.241;MAF_USDA=31.765
NC_035082.1	27284074	.	T	C	.	.	MAF_INRAE=41.772;MAF_USDA=31.176
NC_035082.1	27284103	.	T	C	.	.	MAF_INRAE=40.506;MAF_USDA=31.176
NC_035082.1	27284115	.	G	T	.	.	MAF_INRAE=9.494;MAF_USDA=9.412
NC_035082.1	27284141	.	G	A	.	.	MAF_INRAE=20.833;MAF_USDA=5.738
NC_035082.1	27284201	.	C	G	.	.	MAF_INRAE=39.873;MAF_USDA=31.176
NC_035082.1	27284215	.	A	T	.	.	MAF_INRAE=32.278;MAF_USDA=13.529
NC_035082.1	27284216	.	C	T	.	.	MAF_INRAE=30.833;MAF_USDA=13.529
NC_035082.1	27284241	.	G	A	.	.	MAF_USDA=2.459
NC_035082.1	27284273	.	G	A	.	.	MAF_INRAE=4.167
NC_035082.1	27284280	.	G	A	.	.	MAF_INRAE=24.684;MAF_USDA=37.647
NC_035082.1	27284282	.	A	C	.	.	MAF_INRAE=19.167;MAF_USDA=45.294
NC_035082.1	27284340	.	C	T	.	.	MAF_INRAE=5.833;MAF_USDA=9.016
NC_035082.1	27284364	.	G	C	.	.	MAF_INRAE=39.241;MAF_USDA=32.353
NC_035082.1	27284448	.	C	T	.	.	MAF_INRAE=36.842
NC_035082.1	27284630	.	T	G	.	.	MAF_INRAE=32.278;MAF_USDA=14.118
NC_035082.1	27284677	.	T	G	.	.	MAF_USDA=4.167
NC_035082.1	27284727	.	C	T	.	.	MAF_INRAE=36.842;MAF_USDA=32.353
NC_035082.1	27284745	.	G	A	.	.	MAF_INRAE=39.873;MAF_USDA=31.765
NC_035082.1	27284771	.	T	C	.	.	MAF_USDA=1.176
NC_035082.1	27284783	.	G	C	.	.	MAF_INRAE=8.228;MAF_USDA=8.824
NC_035082.1	27284814	.	G	T	.	.	MAF_INRAE=39.241;MAF_USDA=31.765
NC_035082.1	27284824	.	C	G	.	.	MAF_INRAE=39.241;MAF_USDA=31.765
NC_035082.1	27284882	.	T	A	.	.	MAF_USDA=3.279
NC_035082.1	27284900	.	T	C	.	.	MAF_INRAE=39.241;MAF_USDA=31.765
NC_035082.1	27284914	.	A	G	.	.	MAF_INRAE=12.658;MAF_USDA=21.765
NC_035082.1	27284921	.	G	A	.	.	MAF_INRAE=3.333;MAF_USDA=4.098
NC_035082.1	27284937	.	C	T	.	.	MAF_USDA=4.098
NC_035082.1	27284948	.	C	G	.	.	MAF_INRAE=30.38;MAF_USDA=41.667
NC_035082.1	27284951	.	A	C	.	.	MAF_INRAE=23.333;MAF_USDA=35.417
NC_035082.1	27284961	.	G	C	.	.	MAF_INRAE=30.38;MAF_USDA=36.471
NC_035082.1	27284963	.	A	T	.	.	MAF_INRAE=23.333;MAF_USDA=37.059
NC_035082.1	27284965	.	G	C	.	.	MAF_INRAE=23.333;MAF_USDA=37.647
NC_035082.1	27284971	.	C	A	.	.	MAF_INRAE=30.38;MAF_USDA=38.824
NC_035082.1	27284972	.	G	A	.	.	MAF_INRAE=23.333;MAF_USDA=40.588
NC_035082.1	27284975	.	C	T	.	.	MAF_INRAE=24.167;MAF_USDA=38.824
NC_035082.1	27285040	.	C	T	.	.	MAF_USDA=1.639
NC_035082.1	27285108	.	G	A	.	.	MAF_INRAE=8.861;MAF_USDA=7.647
NC_035082.1	27285160	.	T	C	.	.	MAF_USDA=4.31
NC_035082.1	27285173	.	T	C	.	.	MAF_INRAE=25.833
NC_035082.1	27285184	.	A	G	.	.	MAF_INRAE=25.0
NC_035082.1	27285247	.	C	T	.	.	MAF_USDA=3.448
NC_035082.1	27285252	.	G	T	.	.	MAF_INRAE=36.667;MAF_USDA=15.244
NC_035082.1	27285277	.	G	A	.	.	MAF_INRAE=9.167;MAF_USDA=7.927
NC_035082.1	27285296	.	G	A	.	.	MAF_USDA=1.724
NC_035082.1	27285308	.	A	T	.	.	MAF_USDA=1.724
NC_035082.1	27285313	.	G	T	.	.	MAF_USDA=1.724
NC_035082.1	27285314	.	C	T	.	.	MAF_USDA=1.724
NC_035082.1	27285364	.	A	T	.	.	MAF_INRAE=6.667
NC_035082.1	27285400	.	A	C	.	.	MAF_INRAE=9.167;MAF_USDA=2.083
NC_035082.1	27285409	.	A	T	.	.	MAF_INRAE=37.5
NC_035082.1	27285467	.	C	T	.	.	MAF_INRAE=4.167
NC_035082.1	27285502	.	C	T	.	.	MAF_USDA=11.207
NC_035082.1	27285515	.	G	A	.	.	MAF_USDA=28.448
NC_035082.1	27285540	.	G	A	.	.	MAF_INRAE=37.5;MAF_USDA=19.828
NC_035082.1	27285541	.	A	T	.	.	MAF_INRAE=37.5
NC_035082.1	27285573	.	A	G	.	.	MAF_INRAE=11.667;MAF_USDA=47.414
NC_035082.1	27285619	.	T	C	.	.	MAF_INRAE=24.167;MAF_USDA=31.034
NC_035082.1	27285677	.	G	T	.	.	MAF_INRAE=37.5
NC_035082.1	27285678	.	G	T	.	.	MAF_INRAE=37.5
NC_035082.1	27285679	.	G	A	.	.	MAF_INRAE=37.5
NC_035082.1	27285682	.	C	A	.	.	MAF_INRAE=37.5
NC_035082.1	27285741	.	C	A	.	.	MAF_INRAE=4.167
NC_035082.1	27285796	.	C	T	.	.	MAF_USDA=5.172
NC_035082.1	27285885	.	G	A	.	.	MAF_INRAE=37.5;MAF_USDA=4.167
NC_035082.1	27285939	.	T	C	.	.	MAF_INRAE=37.5;MAF_USDA=13.69
NC_035082.1	27285959	.	C	A	.	.	MAF_USDA=4.167
NC_035082.1	27285985	.	T	A	.	.	MAF_USDA=10.345
NC_035082.1	27286080	.	T	C	.	.	MAF_INRAE=3.333
NC_035082.1	27286083	.	C	T	.	.	MAF_USDA=4.167
NC_035082.1	27286087	.	A	T	.	.	MAF_INRAE=6.667
NC_035082.1	27286255	.	C	A	.	.	MAF_INRAE=3.333
NC_035082.1	27286271	.	G	A	.	.	MAF_INRAE=37.5;MAF_USDA=10.345
NC_035082.1	27286315	.	G	A	.	.	MAF_INRAE=9.167
NC_035082.1	27286482	.	C	T	.	.	MAF_USDA=1.724
NC_035082.1	27286483	.	A	G	.	.	MAF_INRAE=25.833;MAF_USDA=31.897
NC_035082.1	27286497	.	C	T	.	.	MAF_INRAE=36.667;MAF_USDA=10.345
NC_035082.1	27286600	.	C	G	.	.	MAF_INRAE=37.5
NC_035082.1	27286652	.	G	A	.	.	MAF_INRAE=36.667
NC_035082.1	27286664	.	C	A	.	.	MAF_INRAE=3.333
NC_035082.1	27286751	.	T	A	.	.	MAF_INRAE=37.5
NC_035082.1	27286754	.	A	G	.	.	MAF_INRAE=37.5
NC_035082.1	27286996	.	G	A	.	.	MAF_INRAE=31.646;MAF_USDA=13.855
NC_035082.1	27287001	.	C	A	.	.	MAF_INRAE=5.833;MAF_USDA=6.78
NC_035082.1	27287007	.	A	G	.	.	MAF_INRAE=3.333;MAF_USDA=4.237
NC_035082.1	27287123	.	A	G	.	.	MAF_INRAE=8.861;MAF_USDA=5.932
NC_035082.1	27287235	.	A	G	.	.	MAF_INRAE=31.667;MAF_USDA=33.133
NC_035082.1	27287397	.	T	G	.	.	MAF_INRAE=14.167;MAF_USDA=1.667
NC_035082.1	27287425	.	A	T	.	.	MAF_INRAE=14.167;MAF_USDA=1.695
NC_035082.1	27287428	.	G	T	.	.	MAF_INRAE=14.557;MAF_USDA=30.357
NC_035082.1	27287549	.	A	C	.	.	MAF_INRAE=34.81;MAF_USDA=18.072
NC_035082.1	27287552	.	T	G	.	.	MAF_USDA=3.39
NC_035082.1	27287621	.	C	A	.	.	MAF_INRAE=7.5;MAF_USDA=2.41
NC_035082.1	27287642	.	A	G	.	.	MAF_INRAE=12.658;MAF_USDA=20.482
NC_035082.1	27287705	.	G	T	.	.	MAF_INRAE=34.167;MAF_USDA=15.06
NC_035082.1	27287732	.	A	T	.	.	MAF_INRAE=34.81;MAF_USDA=35.417
NC_035082.1	27287735	.	C	G	.	.	MAF_INRAE=28.333;MAF_USDA=7.831
NC_035082.1	27287738	.	A	G	.	.	MAF_USDA=3.39
NC_035082.1	27287746	.	A	C	.	.	MAF_INRAE=34.81;MAF_USDA=35.417
NC_035082.1	27287799	.	A	G	.	.	MAF_INRAE=3.333;MAF_USDA=4.237
NC_035082.1	27287835	.	C	T	.	.	MAF_INRAE=34.167;MAF_USDA=15.06
NC_035082.1	27287870	.	T	G	.	.	MAF_USDA=2.542
NC_035082.1	27287931	.	C	T	.	.	MAF_USDA=1.205
NC_035082.1	27287952	.	A	G	.	.	MAF_INRAE=39.241;MAF_USDA=34.337
NC_035082.1	27288034	.	G	C	.	.	MAF_INRAE=33.333;MAF_USDA=15.06
NC_035082.1	27288036	.	A	G	.	.	MAF_INRAE=33.333;MAF_USDA=15.06
NC_035082.1	27288038	.	T	C	.	.	MAF_INRAE=33.333;MAF_USDA=15.06
NC_035082.1	27288070	.	C	T	.	.	MAF_INRAE=5.833;MAF_USDA=10.169
NC_035082.1	27288081	.	G	T	.	.	MAF_INRAE=34.167;MAF_USDA=4.167
NC_035082.1	27288139	.	T	G	.	.	MAF_INRAE=39.873;MAF_USDA=33.133
NC_035082.1	27288140	.	A	T	.	.	MAF_USDA=3.39
NC_035082.1	27288149	.	T	G	.	.	MAF_INRAE=34.177;MAF_USDA=17.47
NC_035082.1	27288169	.	G	A	.	.	MAF_INRAE=6.667
NC_035082.1	27288189	.	C	T	.	.	MAF_INRAE=33.333;MAF_USDA=14.458
NC_035082.1	27288214	.	C	A	.	.	MAF_INRAE=13.333
NC_035082.1	27288241	.	G	A	.	.	MAF_INRAE=33.333;MAF_USDA=14.706
NC_035082.1	27288261	.	G	T	.	.	MAF_INRAE=12.658;MAF_USDA=20.588
NC_035082.1	27288326	.	T	C	.	.	MAF_INRAE=13.333
NC_035082.1	27288378	.	G	T	.	.	MAF_INRAE=36.842;MAF_USDA=17.059
NC_035082.1	27288387	.	G	A	.	.	MAF_INRAE=13.333
NC_035082.1	27288398	.	C	T	.	.	MAF_INRAE=5.833;MAF_USDA=6.557
NC_035082.1	27288433	.	C	A	.	.	MAF_INRAE=36.842;MAF_USDA=17.059
NC_035082.1	27288476	.	T	G	.	.	MAF_USDA=25.294
NC_035082.1	27288548	.	A	T	.	.	MAF_USDA=43.75
NC_035082.1	27288586	.	C	A	.	.	MAF_INRAE=36.842;MAF_USDA=14.118
NC_035082.1	27288593	.	G	A	.	.	MAF_INRAE=36.842;MAF_USDA=18.235
NC_035082.1	27288641	.	C	T	.	.	MAF_USDA=3.279
NC_035082.1	27288706	.	C	A	.	.	MAF_INRAE=31.013;MAF_USDA=14.118
NC_035082.1	27288740	.	C	T	.	.	MAF_INRAE=34.177;MAF_USDA=18.235
NC_035082.1	27288753	.	C	T	.	.	MAF_INRAE=38.608;MAF_USDA=32.941
NC_035082.1	27288765	.	G	A	.	.	MAF_INRAE=21.667
NC_035082.1	27288884	.	G	T	.	.	MAF_USDA=35.417
NC_035082.1	27289743	.	A	C	.	.	MAF_USDA=39.583
NC_035082.1	27289770	.	G	T	.	.	MAF_USDA=4.762
NC_035082.1	27289801	.	A	G	.	.	MAF_USDA=1.667
NC_035082.1	27289856	.	G	A	.	.	MAF_USDA=1.786
NC_035082.1	27289863	.	G	A	.	.	MAF_USDA=16.471
NC_035082.1	27289939	.	T	C	.	.	MAF_USDA=4.918
NC_035082.1	27289944	.	T	C	.	.	MAF_USDA=1.765
NC_035082.1	27289951	.	G	T	.	.	MAF_USDA=8.235
NC_035082.1	27290069	.	C	A	.	.	MAF_USDA=36.471
NC_035082.1	27290162	.	C	T	.	.	MAF_INRAE=41.139;MAF_USDA=34.706
NC_035082.1	27290183	.	A	C	.	.	MAF_INRAE=43.038;MAF_USDA=14.706
NC_035082.1	27290244	.	C	T	.	.	MAF_INRAE=41.139;MAF_USDA=33.529
NC_035082.1	27290354	.	G	A	.	.	MAF_INRAE=7.5;MAF_USDA=1.765
NC_035082.1	27290358	.	A	C	.	.	MAF_INRAE=32.278;MAF_USDA=14.118
NC_035082.1	27290369	.	C	A	.	.	MAF_INRAE=35.443
NC_035082.1	27290372	.	T	C	.	.	MAF_INRAE=37.5
NC_035082.1	27290405	.	C	A	.	.	MAF_INRAE=43.671;MAF_USDA=25.294
NC_035082.1	27290422	.	T	C	.	.	MAF_INRAE=14.167
NC_035082.1	27290488	.	G	A	.	.	MAF_USDA=2.353
NC_035082.1	27290563	.	G	C	.	.	MAF_INRAE=37.975;MAF_USDA=41.667
NC_035082.1	27290570	.	T	C	.	.	MAF_INRAE=9.494;MAF_USDA=4.167
NC_035082.1	27290597	.	C	A	.	.	MAF_INRAE=8.861;MAF_USDA=5.882
NC_035082.1	27290598	.	G	A	.	.	MAF_USDA=1.639
NC_035082.1	27290660	.	C	A	.	.	MAF_INRAE=41.139;MAF_USDA=34.118
NC_035082.1	27290735	.	G	A	.	.	MAF_USDA=1.639
NC_035082.1	27290749	.	T	A	.	.	MAF_INRAE=7.5;MAF_USDA=2.353
NC_035082.1	27290758	.	A	G	.	.	MAF_INRAE=41.139;MAF_USDA=39.412
NC_035082.1	27290783	.	C	A	.	.	MAF_USDA=2.459
NC_035082.1	27290805	.	A	C	.	.	MAF_INRAE=39.873;MAF_USDA=41.176
NC_035082.1	27290817	.	C	T	.	.	MAF_INRAE=8.861;MAF_USDA=5.882
NC_035082.1	27290835	.	T	G	.	.	MAF_INRAE=8.333;MAF_USDA=4.098
NC_035082.1	27290897	.	G	A	.	.	MAF_INRAE=7.5;MAF_USDA=2.381
NC_035082.1	27290947	.	G	A	.	.	MAF_USDA=4.167
NC_035082.1	27290972	.	C	A	.	.	MAF_USDA=9.146
NC_035082.1	27291051	.	T	C	.	.	MAF_USDA=50.0
NC_035082.1	27291071	.	T	C	.	.	MAF_USDA=40.984
NC_035082.1	27291104	.	G	T	.	.	MAF_USDA=33.333
NC_035082.1	27291114	.	C	A	.	.	MAF_INRAE=13.924;MAF_USDA=16.471
NC_035082.1	27291148	.	C	T	.	.	MAF_INRAE=15.789
NC_035082.1	27291156	.	G	A	.	.	MAF_INRAE=28.333;MAF_USDA=13.529
NC_035082.1	27291157	.	C	G	.	.	MAF_INRAE=12.5;MAF_USDA=18.235
NC_035082.1	27291225	.	G	A	.	.	MAF_INRAE=28.481;MAF_USDA=39.583
NC_035082.1	27291237	.	C	A	.	.	MAF_INRAE=1.667;MAF_USDA=4.706
NC_035082.1	27291367	.	C	T	.	.	MAF_INRAE=30.0;MAF_USDA=15.663
NC_035082.1	27291393	.	G	A	.	.	MAF_INRAE=12.5;MAF_USDA=7.627
NC_035082.1	27291461	.	T	G	.	.	MAF_USDA=15.06
NC_035082.1	27291528	.	G	T	.	.	MAF_INRAE=30.833;MAF_USDA=15.476
NC_035082.1	27291632	.	A	C	.	.	MAF_USDA=1.695
NC_035082.1	27291633	.	C	A	.	.	MAF_USDA=30.723
NC_035082.1	27291649	.	A	T	.	.	MAF_USDA=3.39
NC_035082.1	27291663	.	G	A	.	.	MAF_USDA=15.663
NC_035082.1	27291664	.	G	A	.	.	MAF_USDA=43.976
NC_035082.1	27291675	.	A	G	.	.	MAF_USDA=4.31
NC_035082.1	27291764	.	G	A	.	.	MAF_USDA=1.695
NC_035082.1	27291786	.	G	A	.	.	MAF_INRAE=30.833;MAF_USDA=14.458
NC_035082.1	27291853	.	T	C	.	.	MAF_USDA=4.237
NC_035082.1	27291854	.	T	G	.	.	MAF_USDA=34.94
NC_035082.1	27291855	.	G	T	.	.	MAF_USDA=34.94
NC_035082.1	27291874	.	T	G	.	.	MAF_USDA=5.085
NC_035082.1	27291879	.	T	C	.	.	MAF_USDA=5.085
NC_035082.1	27292036	.	C	T	.	.	MAF_INRAE=31.667;MAF_USDA=16.463
NC_035082.1	27292117	.	A	G	.	.	MAF_INRAE=8.333;MAF_USDA=36.747
NC_035082.1	27292175	.	G	A	.	.	MAF_USDA=16.265
NC_035082.1	27292264	.	T	A	.	.	MAF_USDA=29.518
NC_035082.1	27292279	.	G	A	.	.	MAF_INRAE=15.0
NC_035082.1	27292285	.	G	A	.	.	MAF_USDA=15.06
NC_035082.1	27292294	.	T	C	.	.	MAF_USDA=37.5
NC_035082.1	27292308	.	T	G	.	.	MAF_USDA=35.417
NC_035082.1	27292309	.	T	C	.	.	MAF_USDA=35.417
NC_035082.1	27292314	.	T	A	.	.	MAF_INRAE=5.0
NC_035082.1	27292332	.	A	G	.	.	MAF_USDA=1.639
NC_035082.1	27292346	.	G	A	.	.	MAF_INRAE=12.658;MAF_USDA=9.412
NC_035082.1	27292355	.	C	G	.	.	MAF_USDA=4.098
NC_035082.1	27292435	.	C	A	.	.	MAF_USDA=4.918
NC_035082.1	27292508	.	T	C	.	.	MAF_USDA=4.098
NC_035082.1	27292576	.	G	A	.	.	MAF_USDA=1.639
NC_035082.1	27292637	.	T	A	.	.	MAF_INRAE=21.053;MAF_USDA=4.118
NC_035082.1	27292672	.	C	A	.	.	MAF_INRAE=44.304;MAF_USDA=41.176
NC_035082.1	27292673	.	C	A	.	.	MAF_INRAE=15.789;MAF_USDA=7.377
NC_035082.1	27292721	.	C	T	.	.	MAF_INRAE=29.114;MAF_USDA=7.647
NC_035082.1	27292802	.	G	A	.	.	MAF_USDA=3.279
NC_035082.1	27292806	.	T	G	.	.	MAF_INRAE=21.053;MAF_USDA=5.294
NC_035082.1	27292823	.	A	C	.	.	MAF_INRAE=13.924;MAF_USDA=28.235
NC_035082.1	27292849	.	G	A	.	.	MAF_INRAE=8.333;MAF_USDA=7.377
NC_035082.1	27292883	.	C	A	.	.	MAF_INRAE=33.333;MAF_USDA=18.824
NC_035082.1	27292941	.	T	G	.	.	MAF_USDA=2.459
NC_035082.1	27293048	.	T	C	.	.	MAF_INRAE=13.291;MAF_USDA=8.824
NC_035082.1	27293091	.	A	G	.	.	MAF_INRAE=41.772;MAF_USDA=31.765
NC_035082.1	27293096	.	T	A	.	.	MAF_INRAE=7.5;MAF_USDA=5.294
NC_035082.1	27293108	.	A	T	.	.	MAF_USDA=1.639
NC_035082.1	27293112	.	A	T	.	.	MAF_USDA=1.639
NC_035082.1	27293146	.	A	G	.	.	MAF_USDA=6.557
NC_035082.1	27293203	.	T	C	.	.	MAF_INRAE=25.833;MAF_USDA=8.824
NC_035082.1	27293285	.	T	C	.	.	MAF_INRAE=23.418;MAF_USDA=14.583
NC_035082.1	27293406	.	A	C	.	.	MAF_INRAE=47.468;MAF_USDA=44.643
NC_035082.1	27293494	.	G	T	.	.	MAF_USDA=4.098
NC_035082.1	27293532	.	A	T	.	.	MAF_USDA=36.905
NC_035082.1	27295049	.	T	C	.	.	MAF_INRAE=34.211
NC_035082.1	27295191	.	G	C	.	.	MAF_INRAE=34.167;MAF_USDA=29.167
NC_035082.1	27295222	.	G	T	.	.	MAF_USDA=10.588
NC_035082.1	27295230	.	G	A	.	.	MAF_INRAE=48.101;MAF_USDA=20.0
NC_035082.1	27295352	.	T	C	.	.	MAF_USDA=1.667
NC_035082.1	27295387	.	T	C	.	.	MAF_USDA=3.333
NC_035082.1	27295526	.	G	C	.	.	MAF_USDA=1.639
NC_035082.1	27295529	.	T	C	.	.	MAF_INRAE=10.127;MAF_USDA=25.882
NC_035082.1	27295544	.	T	G	.	.	MAF_USDA=10.656
NC_035082.1	27295560	.	T	C	.	.	MAF_INRAE=7.5;MAF_USDA=4.118
NC_035082.1	27295616	.	A	T	.	.	MAF_INRAE=24.051;MAF_USDA=29.412
NC_035082.1	27295694	.	A	C	.	.	MAF_USDA=2.459
NC_035082.1	27295728	.	T	A	.	.	MAF_USDA=1.639
NC_035082.1	27295731	.	C	A	.	.	MAF_INRAE=2.5
NC_035082.1	27295742	.	T	A	.	.	MAF_INRAE=7.5;MAF_USDA=3.529
NC_035082.1	27295758	.	G	T	.	.	MAF_INRAE=26.667;MAF_USDA=13.529
NC_035082.1	27295897	.	A	G	.	.	MAF_INRAE=16.456;MAF_USDA=10.656
NC_035082.1	27295903	.	T	G	.	.	MAF_INRAE=2.5
NC_035082.1	27295994	.	C	G	.	.	MAF_USDA=3.279
NC_035082.1	27295999	.	C	T	.	.	MAF_USDA=1.765
NC_035082.1	27296000	.	G	A	.	.	MAF_USDA=5.738
NC_035082.1	27296072	.	T	C	.	.	MAF_INRAE=35.443;MAF_USDA=24.118
NC_035082.1	27296073	.	G	A	.	.	MAF_USDA=4.918
NC_035082.1	27296137	.	T	G	.	.	MAF_USDA=2.459
NC_035082.1	27296141	.	A	C	.	.	MAF_INRAE=45.57;MAF_USDA=14.706
NC_035082.1	27296145	.	T	A	.	.	MAF_INRAE=25.316;MAF_USDA=29.412
NC_035082.1	27296146	.	C	T	.	.	MAF_INRAE=11.667;MAF_USDA=20.588
NC_035082.1	27296161	.	G	A	.	.	MAF_USDA=8.235
NC_035082.1	27296208	.	C	T	.	.	MAF_INRAE=8.228;MAF_USDA=11.176
NC_035082.1	27296256	.	C	A	.	.	MAF_USDA=11.765
NC_035082.1	27296261	.	G	A	.	.	MAF_INRAE=15.823;MAF_USDA=7.647
NC_035082.1	27296394	.	T	G	.	.	MAF_INRAE=19.62;MAF_USDA=13.529
NC_035082.1	27296431	.	C	T	.	.	MAF_INRAE=30.38;MAF_USDA=32.353
NC_035082.1	27296454	.	G	A	.	.	MAF_USDA=4.118
NC_035082.1	27296480	.	G	A	.	.	MAF_INRAE=22.785;MAF_USDA=11.765
NC_035082.1	27296506	.	T	A	.	.	MAF_USDA=2.083
NC_035082.1	27296592	.	C	T	.	.	MAF_INRAE=6.962;MAF_USDA=11.765
NC_035082.1	27296668	.	T	A	.	.	MAF_INRAE=3.165;MAF_USDA=2.459
NC_035082.1	27296763	.	G	A	.	.	MAF_USDA=4.918
NC_035082.1	27296814	.	G	A	.	.	MAF_INRAE=15.789;MAF_USDA=4.918
NC_035082.1	27296865	.	A	C	.	.	MAF_USDA=5.738
NC_035082.1	27296884	.	A	T	.	.	MAF_USDA=5.738
NC_035082.1	27296918	.	G	A	.	.	MAF_INRAE=6.962;MAF_USDA=9.016
NC_035082.1	27296989	.	C	G	.	.	MAF_INRAE=29.747;MAF_USDA=28.824
NC_035082.1	27297052	.	A	T	.	.	MAF_INRAE=13.924;MAF_USDA=14.706
NC_035082.1	27297136	.	G	A	.	.	MAF_INRAE=36.076;MAF_USDA=45.882
NC_035082.1	27297178	.	A	T	.	.	MAF_USDA=7.059
NC_035082.1	27297179	.	G	A	.	.	MAF_INRAE=7.595;MAF_USDA=21.765
NC_035082.1	27297181	.	T	C	.	.	MAF_INRAE=46.835;MAF_USDA=8.235
NC_035082.1	27297216	.	A	G	.	.	MAF_USDA=1.639
NC_035082.1	27297247	.	A	C	.	.	MAF_INRAE=29.114;MAF_USDA=44.118
NC_035082.1	27297334	.	C	T	.	.	MAF_INRAE=35.443;MAF_USDA=41.176
NC_035082.1	27297475	.	C	A	.	.	MAF_USDA=4.118
NC_035082.1	27297479	.	T	G	.	.	MAF_USDA=2.459
NC_035082.1	27297481	.	A	T	.	.	MAF_USDA=1.639
NC_035082.1	27297519	.	C	T	.	.	MAF_USDA=1.639
NC_035082.1	27297573	.	C	T	.	.	MAF_INRAE=38.608;MAF_USDA=50.0
NC_035082.1	27297618	.	C	A	.	.	MAF_INRAE=10.526;MAF_USDA=3.279
NC_035082.1	27297639	.	G	A	.	.	MAF_INRAE=3.333;MAF_USDA=2.459
NC_035082.1	27297682	.	C	A	.	.	MAF_INRAE=6.667
NC_035082.1	27297704	.	T	G	.	.	MAF_INRAE=46.835;MAF_USDA=29.412
NC_035082.1	27297781	.	G	A	.	.	MAF_INRAE=45.57;MAF_USDA=45.882
NC_035082.1	27297823	.	G	A	.	.	MAF_INRAE=10.526;MAF_USDA=3.279
NC_035082.1	27297932	.	C	T	.	.	MAF_USDA=1.639
NC_035082.1	27297939	.	T	C	.	.	MAF_INRAE=7.5
NC_035082.1	27298080	.	A	T	.	.	MAF_USDA=1.639
NC_035082.1	27298108	.	G	T	.	.	MAF_INRAE=8.333;MAF_USDA=3.279
NC_035082.1	27298210	.	C	A	.	.	MAF_USDA=3.279
NC_035082.1	27298290	.	G	A	.	.	MAF_USDA=1.639
NC_035082.1	27298365	.	T	A	.	.	MAF_INRAE=46.835;MAF_USDA=29.167
NC_035082.1	27298433	.	T	G	.	.	MAF_INRAE=5.833;MAF_USDA=5.294
NC_035082.1	27298495	.	T	G	.	.	MAF_INRAE=41.772;MAF_USDA=49.412
NC_035082.1	27298509	.	C	T	.	.	MAF_USDA=5.738
NC_035082.1	27298591	.	A	T	.	.	MAF_INRAE=6.667
NC_035082.1	27298699	.	G	T	.	.	MAF_USDA=4.706
NC_035082.1	27298705	.	T	C	.	.	MAF_INRAE=41.772;MAF_USDA=41.667
NC_035082.1	27298898	.	C	T	.	.	MAF_INRAE=5.063;MAF_USDA=10.588
NC_035082.1	27298936	.	GATGGGAGCGCTGCACAATACACACAGA	GATGGGAGCGCTGCACAATACACACAGG	.	.	MAF_USDA=47.917
NC_035082.1	27298963	.	A	G	.	.	MAF_USDA=41.379
NC_035082.1	27298968	.	A	T	.	.	MAF_USDA=10.417
NC_035082.1	27298970	.	A	T	.	.	MAF_USDA=10.417
NC_035082.1	27299067	.	C	T	.	.	MAF_INRAE=45.57;MAF_USDA=41.176
NC_035082.1	27299093	.	G	T	.	.	MAF_INRAE=45.57;MAF_USDA=40.588
NC_035082.1	27299251	.	T	C	.	.	MAF_INRAE=45.57;MAF_USDA=40.0
NC_035082.1	27299330	.	T	A	.	.	MAF_INRAE=5.063;MAF_USDA=11.765
NC_035082.1	27299409	.	A	C	.	.	MAF_INRAE=45.57;MAF_USDA=40.0
NC_035082.1	27299418	.	T	C	.	.	MAF_INRAE=45.57;MAF_USDA=40.0
NC_035082.1	27299467	.	A	G	.	.	MAF_INRAE=45.57;MAF_USDA=40.0
NC_035082.1	27299672	.	C	A	.	.	MAF_INRAE=5.063;MAF_USDA=12.353
NC_035082.1	27299716	.	G	A	.	.	MAF_INRAE=6.667
NC_035082.1	27299835	.	T	C	.	.	MAF_USDA=4.118
NC_035082.1	27299899	.	T	G	.	.	MAF_INRAE=5.063;MAF_USDA=12.941
NC_035082.1	27299917	.	C	T	.	.	MAF_INRAE=45.57;MAF_USDA=31.176
NC_035082.1	27300019	.	G	A	.	.	MAF_USDA=1.639
NC_035082.1	27300024	.	A	T	.	.	MAF_USDA=1.639
NC_035082.1	27300079	.	G	T	.	.	MAF_INRAE=21.053;MAF_USDA=3.529
NC_035082.1	27300130	.	T	A	.	.	MAF_INRAE=30.38;MAF_USDA=21.765
NC_035082.1	27300166	.	A	G	.	.	MAF_USDA=1.639
NC_035082.1	27300204	.	G	T	.	.	MAF_USDA=3.279
NC_035082.1	27300205	.	G	C	.	.	MAF_INRAE=5.833;MAF_USDA=9.836
NC_035082.1	27300304	.	G	A	.	.	MAF_USDA=1.765
NC_035082.1	27300363	.	G	A	.	.	MAF_INRAE=45.57;MAF_USDA=9.412
NC_035082.1	27300388	.	G	A	.	.	MAF_USDA=1.639
NC_035082.1	27300526	.	T	C	.	.	MAF_USDA=2.5
NC_035082.1	27300805	.	T	C	.	.	MAF_USDA=3.279
NC_035082.1	27300833	.	A	G	.	.	MAF_USDA=2.459
NC_035082.1	27300841	.	A	T	.	.	MAF_USDA=2.459
NC_035082.1	27300861	.	A	T	.	.	MAF_USDA=3.279
NC_035082.1	27300888	.	G	C	.	.	MAF_USDA=18.235
NC_035082.1	27300891	.	T	G	.	.	MAF_USDA=18.824
NC_035082.1	27300906	.	A	G	.	.	MAF_USDA=20.492
NC_035082.1	27300911	.	C	G	.	.	MAF_USDA=21.176
NC_035082.1	27300912	.	A	G	.	.	MAF_USDA=21.765
NC_035082.1	27300922	.	C	G	.	.	MAF_USDA=21.765
NC_035082.1	27300979	.	A	C	.	.	MAF_USDA=41.667
NC_035082.1	27301068	.	T	C	.	.	MAF_INRAE=31.646;MAF_USDA=40.588
NC_035082.1	27301128	.	G	T	.	.	MAF_INRAE=5.063;MAF_USDA=2.941
NC_035082.1	27301172	.	C	T	.	.	MAF_INRAE=21.053;MAF_USDA=4.118
NC_035082.1	27301176	.	C	A	.	.	MAF_USDA=4.918
NC_035082.1	27301199	.	G	A	.	.	MAF_INRAE=45.57;MAF_USDA=39.412
NC_035082.1	27301211	.	G	A	.	.	MAF_USDA=7.377
NC_035082.1	27301227	.	T	G	.	.	MAF_INRAE=11.392;MAF_USDA=7.059
NC_035082.1	27301235	.	C	A	.	.	MAF_INRAE=3.333
NC_035082.1	27301243	.	T	G	.	.	MAF_INRAE=4.43;MAF_USDA=10.588
NC_035082.1	27301380	.	G	A	.	.	MAF_USDA=13.115
NC_035082.1	27301435	.	G	A	.	.	MAF_USDA=1.639
NC_035082.1	27301475	.	G	T	.	.	MAF_USDA=4.918
NC_035082.1	27301500	.	A	T	.	.	MAF_INRAE=46.203;MAF_USDA=38.824
NC_035082.1	27301521	.	C	G	.	.	MAF_USDA=14.706
NC_035082.1	27301523	.	G	A	.	.	MAF_INRAE=45.57;MAF_USDA=32.941
NC_035082.1	27301585	.	A	C	.	.	MAF_INRAE=46.203;MAF_USDA=38.235
NC_035082.1	27301625	.	T	G	.	.	MAF_INRAE=7.5
NC_035082.1	27301641	.	C	T	.	.	MAF_INRAE=11.392;MAF_USDA=5.882
NC_035082.1	27301670	.	A	G	.	.	MAF_USDA=10.656
NC_035082.1	27301746	.	C	A	.	.	MAF_INRAE=31.646;MAF_USDA=42.073
NC_035082.1	27301749	.	A	C	.	.	MAF_USDA=22.941
NC_035082.1	27301754	.	G	A	.	.	MAF_USDA=9.016
NC_035082.1	27301801	.	C	G	.	.	MAF_INRAE=15.789;MAF_USDA=2.459
NC_035082.1	27301826	.	G	A	.	.	MAF_USDA=10.656
NC_035082.1	27301992	.	C	T	.	.	MAF_INRAE=31.013;MAF_USDA=47.059
NC_035082.1	27302025	.	G	T	.	.	MAF_INRAE=5.833
NC_035082.1	27302035	.	G	C	.	.	MAF_INRAE=10.127;MAF_USDA=10.417
NC_035082.1	27302062	.	T	C	.	.	MAF_USDA=10.0
NC_035082.1	27302143	.	T	C	.	.	MAF_USDA=10.656
NC_035082.1	27302171	.	G	A	.	.	MAF_USDA=1.639
NC_035082.1	27302172	.	C	T	.	.	MAF_USDA=9.836
NC_035082.1	27302326	.	G	A	.	.	MAF_INRAE=5.063;MAF_USDA=4.118
NC_035082.1	27302332	.	G	C	.	.	MAF_INRAE=1.667;MAF_USDA=4.706
NC_035082.1	27302377	.	A	G	.	.	MAF_USDA=4.918
NC_035082.1	27302388	.	C	A	.	.	MAF_USDA=5.738
NC_035082.1	27302414	.	A	T	.	.	MAF_USDA=5.357
NC_035082.1	27302435	.	C	A	.	.	MAF_USDA=6.471
NC_035082.1	27302444	.	A	T	.	.	MAF_INRAE=7.5;MAF_USDA=8.235
NC_035082.1	27302450	.	T	G	.	.	MAF_USDA=10.656
NC_035082.1	27302465	.	C	A	.	.	MAF_USDA=6.557
NC_035082.1	27302572	.	C	T	.	.	MAF_INRAE=13.924;MAF_USDA=20.0
NC_035082.1	27302684	.	A	C	.	.	MAF_USDA=4.918
NC_035082.1	27302736	.	G	T	.	.	MAF_INRAE=4.43;MAF_USDA=8.235
NC_035082.1	27302750	.	C	T	.	.	MAF_USDA=2.941
NC_035082.1	27302832	.	C	T	.	.	MAF_INRAE=45.57;MAF_USDA=32.353
NC_035082.1	27302893	.	A	G	.	.	MAF_USDA=10.656
NC_035082.1	27302913	.	A	C	.	.	MAF_USDA=3.279
NC_035082.1	27302917	.	C	T	.	.	MAF_USDA=9.016
NC_035082.1	27303076	.	T	A	.	.	MAF_USDA=2.083
NC_035082.1	27303156	.	T	C	.	.	MAF_USDA=4.098
NC_035082.1	27303176	.	C	G	.	.	MAF_USDA=9.836
NC_035082.1	27303234	.	C	A	.	.	MAF_USDA=10.656
NC_035082.1	27303274	.	G	T	.	.	MAF_USDA=7.059
NC_035082.1	27303288	.	A	T	.	.	MAF_USDA=9.836
NC_035082.1	27303326	.	G	A	.	.	MAF_USDA=47.917
NC_035082.1	27303327	.	C	A	.	.	MAF_USDA=47.917
NC_035082.1	27303393	.	G	A	.	.	MAF_USDA=6.557
NC_035082.1	27303423	.	T	G	.	.	MAF_INRAE=16.456;MAF_USDA=17.647
NC_035082.1	27303448	.	T	A	.	.	MAF_INRAE=6.667
NC_035082.1	27303488	.	A	C	.	.	MAF_INRAE=14.167;MAF_USDA=27.647
NC_035082.1	27303494	.	G	T	.	.	MAF_USDA=3.279
NC_035082.1	27303521	.	C	T	.	.	MAF_INRAE=14.167;MAF_USDA=28.235
NC_035082.1	27303607	.	A	C	.	.	MAF_INRAE=7.5;MAF_USDA=8.824
NC_035082.1	27303651	.	T	A	.	.	MAF_USDA=9.016
NC_035082.1	27303734	.	G	A	.	.	MAF_INRAE=5.833;MAF_USDA=5.882
NC_035082.1	27303820	.	A	G	.	.	MAF_INRAE=14.167;MAF_USDA=28.235
NC_035082.1	27303825	.	G	T	.	.	MAF_USDA=1.639
NC_035082.1	27303867	.	G	A	.	.	MAF_INRAE=9.494;MAF_USDA=11.176
NC_035082.1	27303891	.	G	T	.	.	MAF_USDA=4.167
NC_035082.1	27303907	.	T	G	.	.	MAF_USDA=10.656
NC_035082.1	27303928	.	A	G	.	.	MAF_USDA=10.656
NC_035082.1	27303954	.	C	T	.	.	MAF_USDA=10.656
NC_035082.1	27303983	.	T	C	.	.	MAF_USDA=10.656
NC_035082.1	27303994	.	A	C	.	.	MAF_USDA=4.098
NC_035082.1	27303999	.	C	T	.	.	MAF_USDA=10.656
NC_035082.1	27304000	.	T	G	.	.	MAF_USDA=10.656
NC_035082.1	27304070	.	G	A	.	.	MAF_INRAE=5.833;MAF_USDA=11.475
NC_035082.1	27304087	.	A	C	.	.	MAF_USDA=5.0
NC_035082.1	27304103	.	A	G	.	.	MAF_USDA=3.279
NC_035082.1	27304200	.	G	T	.	.	MAF_USDA=1.639
NC_035082.1	27304243	.	A	T	.	.	MAF_INRAE=4.167;MAF_USDA=6.557
NC_035082.1	27304245	.	T	A	.	.	MAF_INRAE=4.167;MAF_USDA=6.557
NC_035082.1	27304265	.	T	G	.	.	MAF_USDA=4.918
NC_035082.1	27304266	.	A	C	.	.	MAF_INRAE=11.392;MAF_USDA=6.471
NC_035082.1	27304270	.	G	T	.	.	MAF_USDA=9.836
NC_035082.1	27304298	.	C	A	.	.	MAF_USDA=4.918
NC_035082.1	27304322	.	G	A	.	.	MAF_INRAE=5.833;MAF_USDA=5.294
NC_035082.1	27304437	.	A	G	.	.	MAF_USDA=1.639
NC_035082.1	27304507	.	A	C	.	.	MAF_INRAE=6.667
NC_035082.1	27304542	.	T	G	.	.	MAF_USDA=9.836
NC_035082.1	27304557	.	T	C	.	.	MAF_USDA=3.279
NC_035082.1	27304574	.	A	G	.	.	MAF_USDA=9.836
NC_035082.1	27304605	.	A	G	.	.	MAF_USDA=4.098
NC_035082.1	27304626	.	T	C	.	.	MAF_USDA=10.656
NC_035082.1	27304795	.	A	C	.	.	MAF_INRAE=46.835;MAF_USDA=8.235
NC_035082.1	27304801	.	A	G	.	.	MAF_INRAE=31.013;MAF_USDA=37.647
NC_035082.1	27304818	.	C	T	.	.	MAF_USDA=3.279
NC_035082.1	27304836	.	A	T	.	.	MAF_USDA=11.475
NC_035082.1	27304860	.	G	T	.	.	MAF_INRAE=5.063;MAF_USDA=2.941
NC_035082.1	27304980	.	G	C	.	.	MAF_USDA=10.656
NC_035082.1	27305030	.	G	T	.	.	MAF_USDA=1.639
NC_035082.1	27305068	.	C	A	.	.	MAF_USDA=4.918
NC_035082.1	27305141	.	T	C	.	.	MAF_INRAE=5.833;MAF_USDA=12.295
NC_035082.1	27305264	.	G	A	.	.	MAF_USDA=10.0
NC_035082.1	27305364	.	C	T	.	.	MAF_INRAE=5.833
NC_035082.1	27305375	.	A	T	.	.	MAF_INRAE=4.43;MAF_USDA=10.588
NC_035082.1	27305538	.	G	T	.	.	MAF_USDA=9.524
NC_035082.1	27305564	.	C	A	.	.	MAF_INRAE=50.0;MAF_USDA=8.235
NC_035082.1	27305592	.	T	C	.	.	MAF_INRAE=1.667;MAF_USDA=4.706
NC_035082.1	27305655	.	C	A	.	.	MAF_USDA=4.167
NC_035082.1	27305657	.	T	A	.	.	MAF_USDA=4.167
NC_035082.1	27305826	.	A	C	.	.	MAF_INRAE=10.127;MAF_USDA=19.412
NC_035082.1	27305886	.	T	C	.	.	MAF_USDA=9.836
NC_035082.1	27305889	.	G	A	.	.	MAF_INRAE=4.167
NC_035082.1	27305905	.	C	T	.	.	MAF_INRAE=10.759;MAF_USDA=9.412
NC_035082.1	27305982	.	C	T	.	.	MAF_USDA=8.197
NC_035082.1	27305983	.	C	T	.	.	MAF_USDA=8.197
NC_035082.1	27306002	.	T	C	.	.	MAF_INRAE=46.203;MAF_USDA=48.235
NC_035082.1	27306016	.	C	T	.	.	MAF_USDA=1.639
NC_035082.1	27306076	.	T	G	.	.	MAF_INRAE=44.937;MAF_USDA=38.235
NC_035082.1	27306077	.	C	T	.	.	MAF_USDA=3.279
NC_035082.1	27306115	.	C	T	.	.	MAF_INRAE=11.392;MAF_USDA=7.059
NC_035082.1	27306247	.	A	G	.	.	MAF_INRAE=22.152;MAF_USDA=24.706
NC_035082.1	27306256	.	G	A	.	.	MAF_INRAE=17.722;MAF_USDA=27.059
NC_035082.1	27306357	.	T	C	.	.	MAF_INRAE=6.329;MAF_USDA=27.059
NC_035082.1	27306371	.	G	C	.	.	MAF_INRAE=38.608;MAF_USDA=34.118
NC_035082.1	27306372	.	C	A	.	.	MAF_INRAE=37.5;MAF_USDA=34.118
NC_035082.1	27306435	.	C	T	.	.	MAF_USDA=2.459
NC_035082.1	27306459	.	C	T	.	.	MAF_USDA=1.639
NC_035082.1	27306550	.	A	C	.	.	MAF_INRAE=11.392;MAF_USDA=28.235
NC_035082.1	27306588	.	A	G	.	.	MAF_INRAE=35.443;MAF_USDA=45.882
NC_035082.1	27306662	.	T	A	.	.	MAF_INRAE=32.278;MAF_USDA=37.059
NC_035082.1	27306756	.	T	A	.	.	MAF_USDA=12.353
NC_035082.1	27306825	.	A	C	.	.	MAF_USDA=1.639
NC_035082.1	27306827	.	A	C	.	.	MAF_USDA=5.882
NC_035082.1	27306851	.	C	A	.	.	MAF_USDA=1.639
NC_035082.1	27306955	.	T	G	.	.	MAF_USDA=2.459
NC_035082.1	27307033	.	T	G	.	.	MAF_INRAE=13.291;MAF_USDA=8.197
NC_035082.1	27307174	.	T	A	.	.	MAF_INRAE=11.667;MAF_USDA=8.235
NC_035082.1	27307207	.	TTC	TTT	.	.	MAF_USDA=22.917
NC_035082.1	27307209	.	C	T	.	.	MAF_INRAE=17.5
NC_035082.1	27307218	.	T	A	.	.	MAF_USDA=14.583
NC_035082.1	27307223	.	A	T	.	.	MAF_INRAE=36.842
NC_035082.1	27307322	.	A	G	.	.	MAF_USDA=12.353
NC_035082.1	27307337	.	A	T	.	.	MAF_USDA=1.667
NC_035082.1	27307409	.	T	A	.	.	MAF_USDA=22.917
NC_035082.1	27307488	.	C	T	.	.	MAF_INRAE=4.43;MAF_USDA=14.583
NC_035082.1	27307534	.	T	C	.	.	MAF_INRAE=15.0;MAF_USDA=22.917
NC_035082.1	27307679	.	C	A	.	.	MAF_USDA=2.083
NC_035082.1	27307752	.	A	T	.	.	MAF_INRAE=15.789
NC_035082.1	27307753	.	T	A	.	.	MAF_INRAE=6.667;MAF_USDA=5.882
NC_035082.1	27307755	.	C	A	.	.	MAF_INRAE=26.667;MAF_USDA=28.824
NC_035082.1	27307759	.	G	A	.	.	MAF_USDA=10.656
NC_035082.1	27307763	.	A	G	.	.	MAF_INRAE=8.333;MAF_USDA=5.882
NC_035082.1	27307802	.	C	T	.	.	MAF_USDA=1.639
NC_035082.1	27307833	.	C	T	.	.	MAF_INRAE=14.167;MAF_USDA=12.353
NC_035082.1	27307840	.	G	T	.	.	MAF_INRAE=5.833;MAF_USDA=7.059
NC_035082.1	27307844	.	G	A	.	.	MAF_INRAE=4.167;MAF_USDA=9.836
NC_035082.1	27307859	.	G	A	.	.	MAF_INRAE=14.167;MAF_USDA=13.529
NC_035082.1	27307870	.	G	T	.	.	MAF_USDA=3.279
NC_035082.1	27307883	.	G	A	.	.	MAF_USDA=3.279
NC_035082.1	27307893	.	A	G	.	.	MAF_INRAE=14.557;MAF_USDA=16.471
NC_035082.1	27307981	.	T	A	.	.	MAF_USDA=1.639
NC_035082.1	27308094	.	T	G	.	.	MAF_INRAE=8.333;MAF_USDA=5.882
NC_035082.1	27308112	.	G	T	.	.	MAF_INRAE=7.5;MAF_USDA=6.471
NC_035082.1	27308138	.	A	G	.	.	MAF_INRAE=21.667;MAF_USDA=28.235
NC_035082.1	27308185	.	T	G	.	.	MAF_INRAE=14.167;MAF_USDA=12.941
NC_035082.1	27308216	.	G	T	.	.	MAF_INRAE=14.167;MAF_USDA=12.941
NC_035082.1	27308226	.	C	T	.	.	MAF_INRAE=14.167;MAF_USDA=12.941
NC_035082.1	27308276	.	A	G	.	.	MAF_INRAE=21.053;MAF_USDA=3.529
NC_035082.1	27308348	.	T	G	.	.	MAF_INRAE=14.167;MAF_USDA=13.529
NC_035082.1	27308536	.	C	T	.	.	MAF_INRAE=4.167;MAF_USDA=22.5
NC_035082.1	27308576	.	T	A	.	.	MAF_INRAE=13.333;MAF_USDA=13.529
NC_035082.1	27308580	.	G	C	.	.	MAF_INRAE=4.167;MAF_USDA=22.951
NC_035082.1	27308601	.	T	C	.	.	MAF_INRAE=21.053;MAF_USDA=3.529
NC_035082.1	27308668	.	A	C	.	.	MAF_INRAE=2.5
NC_035082.1	27308672	.	T	G	.	.	MAF_USDA=2.083
NC_035082.1	27308724	.	C	G	.	.	MAF_INRAE=28.481;MAF_USDA=47.059
NC_035082.1	27308766	.	G	A	.	.	MAF_USDA=1.639
NC_035082.1	27308785	.	G	A	.	.	MAF_INRAE=14.167;MAF_USDA=14.118
NC_035082.1	27308789	.	G	T	.	.	MAF_INRAE=14.167;MAF_USDA=14.118
NC_035082.1	27308795	.	T	C	.	.	MAF_USDA=1.639
NC_035082.1	27308874	.	C	A	.	.	MAF_INRAE=15.789;MAF_USDA=4.918
NC_035082.1	27308875	.	G	T	.	.	MAF_USDA=4.918
NC_035082.1	27308966	.	C	T	.	.	MAF_INRAE=9.494;MAF_USDA=30.588
NC_035082.1	27309020	.	C	T	.	.	MAF_INRAE=14.167;MAF_USDA=17.647
NC_035082.1	27309032	.	T	C	.	.	MAF_INRAE=4.167;MAF_USDA=15.574
NC_035082.1	27309055	.	A	G	.	.	MAF_INRAE=18.333;MAF_USDA=28.824
NC_035082.1	27309067	.	C	G	.	.	MAF_INRAE=18.333;MAF_USDA=28.235
NC_035082.1	27309100	.	C	G	.	.	MAF_INRAE=8.333;MAF_USDA=5.882
NC_035082.1	27309158	.	C	T	.	.	MAF_USDA=1.639
NC_035082.1	27309165	.	C	A	.	.	MAF_INRAE=4.167;MAF_USDA=4.918
NC_035082.1	27309168	.	C	G	.	.	MAF_INRAE=4.167;MAF_USDA=4.918
NC_035082.1	27309178	.	C	T	.	.	MAF_INRAE=12.5;MAF_USDA=19.412
NC_035082.1	27309194	.	T	C	.	.	MAF_INRAE=5.696;MAF_USDA=9.412
NC_035082.1	27309218	.	T	C	.	.	MAF_INRAE=22.152;MAF_USDA=41.176
NC_035082.1	27309304	.	T	C	.	.	MAF_INRAE=24.051;MAF_USDA=44.118
NC_035082.1	27309376	.	G	A	.	.	MAF_USDA=25.0
NC_035082.1	27309409	.	T	A	.	.	MAF_INRAE=8.333;MAF_USDA=5.952
NC_035082.1	27309423	.	C	A	.	.	MAF_INRAE=4.167;MAF_USDA=16.667
NC_035082.1	27309477	.	T	G	.	.	MAF_INRAE=17.722;MAF_USDA=23.529
NC_035082.1	27309505	.	C	T	.	.	MAF_INRAE=15.789;MAF_USDA=4.918
NC_035082.1	27309585	.	C	T	.	.	MAF_INRAE=4.167
NC_035082.1	27309682	.	C	T	.	.	MAF_INRAE=4.167;MAF_USDA=14.754
NC_035082.1	27309743	.	G	T	.	.	MAF_INRAE=4.167;MAF_USDA=17.213
NC_035082.1	27309766	.	G	A	.	.	MAF_INRAE=4.167;MAF_USDA=17.213
NC_035082.1	27309773	.	A	C	.	.	MAF_INRAE=4.167;MAF_USDA=18.033
NC_035082.1	27309821	.	A	T	.	.	MAF_INRAE=4.167;MAF_USDA=17.213
NC_035082.1	27309832	.	A	C	.	.	MAF_INRAE=15.789
NC_035082.1	27309869	.	T	C	.	.	MAF_USDA=2.459
NC_035082.1	27309884	.	T	G	.	.	MAF_INRAE=27.215;MAF_USDA=36.471
NC_035082.1	27309898	.	G	A	.	.	MAF_USDA=1.639
NC_035082.1	27310033	.	T	C	.	.	MAF_INRAE=27.215;MAF_USDA=36.471
NC_035082.1	27310076	.	T	G	.	.	MAF_INRAE=6.962;MAF_USDA=26.23
NC_035082.1	27310190	.	C	A	.	.	MAF_INRAE=48.734;MAF_USDA=10.0
NC_035082.1	27310210	.	C	A	.	.	MAF_INRAE=6.962;MAF_USDA=27.869
NC_035082.1	27310234	.	T	G	.	.	MAF_INRAE=4.167;MAF_USDA=17.213
NC_035082.1	27310236	.	C	T	.	.	MAF_INRAE=4.167;MAF_USDA=17.213
NC_035082.1	27310240	.	G	A	.	.	MAF_INRAE=20.253;MAF_USDA=43.529
NC_035082.1	27310248	.	A	G	.	.	MAF_INRAE=2.5;MAF_USDA=17.213
NC_035082.1	27310296	.	T	G	.	.	MAF_USDA=18.852
NC_035082.1	27310299	.	T	C	.	.	MAF_USDA=16.393
NC_035082.1	27310308	.	G	A	.	.	MAF_USDA=9.836
NC_035082.1	27310315	.	G	A	.	.	MAF_USDA=9.836
NC_035082.1	27310341	.	C	A	.	.	MAF_INRAE=26.316
NC_035082.1	27310344	.	G	T	.	.	MAF_INRAE=2.5
NC_035082.1	27310348	.	T	C	.	.	MAF_INRAE=4.43;MAF_USDA=2.459
NC_035082.1	27310358	.	T	G	.	.	MAF_USDA=2.459
NC_035082.1	27310359	.	C	A	.	.	MAF_INRAE=26.316
NC_035082.1	27310362	.	G	T	.	.	MAF_INRAE=4.167;MAF_USDA=7.377
NC_035082.1	27310367	.	A	T	.	.	MAF_INRAE=5.833;MAF_USDA=2.459
NC_035082.1	27310425	.	T	C	.	.	MAF_USDA=5.085
NC_035082.1	27310437	.	C	T	.	.	MAF_USDA=9.322
NC_035082.1	27310443	.	T	C	.	.	MAF_USDA=5.932
NC_035082.1	27310522	.	T	C	.	.	MAF_INRAE=42.105;MAF_USDA=22.951
NC_035082.1	27310525	.	G	T	.	.	MAF_USDA=13.115
NC_035082.1	27310536	.	A	G	.	.	MAF_INRAE=7.5;MAF_USDA=5.882
NC_035082.1	27310547	.	C	T	.	.	MAF_USDA=2.353
NC_035082.1	27310571	.	G	A	.	.	MAF_USDA=18.852
NC_035082.1	27310585	.	T	A	.	.	MAF_USDA=34.118
NC_035082.1	27310651	.	T	G	.	.	MAF_INRAE=7.5;MAF_USDA=16.471
NC_035082.1	27310706	.	C	A	.	.	MAF_INRAE=24.684;MAF_USDA=37.647
NC_035082.1	27310767	.	C	T	.	.	MAF_USDA=1.639
NC_035082.1	27310780	.	G	A	.	.	MAF_INRAE=11.667;MAF_USDA=24.118
NC_035082.1	27310794	.	G	A	.	.	MAF_INRAE=19.62;MAF_USDA=42.353
NC_035082.1	27310816	.	A	C	.	.	MAF_INRAE=4.167;MAF_USDA=18.033
NC_035082.1	27310817	.	T	C	.	.	MAF_INRAE=4.167;MAF_USDA=18.033
NC_035082.1	27310826	.	C	A	.	.	MAF_INRAE=11.667;MAF_USDA=22.941
NC_035082.1	27310838	.	T	C	.	.	MAF_INRAE=8.333;MAF_USDA=6.471
NC_035082.1	27310855	.	G	A	.	.	MAF_INRAE=11.667;MAF_USDA=3.279
NC_035082.1	27310867	.	C	T	.	.	MAF_INRAE=5.833;MAF_USDA=5.294
NC_035082.1	27310884	.	T	C	.	.	MAF_INRAE=48.734;MAF_USDA=9.412
NC_035082.1	27310915	.	T	A	.	.	MAF_INRAE=4.167;MAF_USDA=17.5
NC_035082.1	27310962	.	T	C	.	.	MAF_INRAE=4.167;MAF_USDA=18.033
NC_035082.1	27311009	.	A	C	.	.	MAF_INRAE=11.667;MAF_USDA=4.918
NC_035082.1	27311073	.	G	C	.	.	MAF_INRAE=4.167;MAF_USDA=18.033
NC_035082.1	27311185	.	C	T	.	.	MAF_INRAE=4.167;MAF_USDA=18.033
NC_035082.1	27311192	.	C	T	.	.	MAF_INRAE=8.333;MAF_USDA=12.353
NC_035082.1	27311193	.	A	G	.	.	MAF_INRAE=4.167;MAF_USDA=18.033
NC_035082.1	27311226	.	C	A	.	.	MAF_USDA=1.639
NC_035082.1	27311228	.	C	A	.	.	MAF_USDA=4.918
NC_035082.1	27311257	.	G	T	.	.	MAF_USDA=7.377
NC_035082.1	27311327	.	C	A	.	.	MAF_INRAE=6.667;MAF_USDA=9.524
NC_035082.1	27311652	.	C	T	.	.	MAF_USDA=1.765
NC_035082.1	27311707	.	G	A	.	.	MAF_INRAE=3.333;MAF_USDA=18.852
NC_035082.1	27311738	.	T	C	.	.	MAF_INRAE=7.5;MAF_USDA=7.059
NC_035082.1	27311779	.	C	T	.	.	MAF_INRAE=7.5;MAF_USDA=1.765
NC_035082.1	27311872	.	C	A	.	.	MAF_USDA=1.765
NC_035082.1	27311902	.	G	T	.	.	MAF_USDA=1.765
NC_035082.1	27311927	.	G	T	.	.	MAF_USDA=14.583
NC_035082.1	27311964	.	T	C	.	.	MAF_USDA=10.656
NC_035082.1	27311976	.	C	A	.	.	MAF_USDA=1.765
NC_035082.1	27311986	.	G	C	.	.	MAF_USDA=2.459
NC_035082.1	27312071	.	G	A	.	.	MAF_USDA=1.639
NC_035082.1	27312094	.	G	T	.	.	MAF_USDA=8.197
NC_035082.1	27312104	.	G	A	.	.	MAF_INRAE=4.43;MAF_USDA=14.583
NC_035082.1	27312347	.	T	C	.	.	MAF_INRAE=5.833;MAF_USDA=6.024
NC_035082.1	27312386	.	A	T	.	.	MAF_INRAE=7.5;MAF_USDA=6.471
NC_035082.1	27312416	.	C	T	.	.	MAF_INRAE=36.842;MAF_USDA=8.197
NC_035082.1	27312421	.	G	T	.	.	MAF_INRAE=11.667;MAF_USDA=2.459
NC_035082.1	27312431	.	A	C	.	.	MAF_INRAE=49.367;MAF_USDA=10.0
NC_035082.1	27312468	.	G	A	.	.	MAF_USDA=1.639
NC_035082.1	27312512	.	A	G	.	.	MAF_USDA=1.639
NC_035082.1	27312558	.	A	G	.	.	MAF_USDA=2.459
NC_035082.1	27312565	.	C	A	.	.	MAF_USDA=38.824
NC_035082.1	27312569	.	T	A	.	.	MAF_INRAE=10.759;MAF_USDA=45.882
NC_035082.1	27312628	.	G	T	.	.	MAF_USDA=8.333
NC_035082.1	27312638	.	G	A	.	.	MAF_USDA=14.583
NC_035082.1	27312659	.	G	A	.	.	MAF_USDA=29.167
NC_035082.1	27312755	.	T	G	.	.	MAF_USDA=5.0
NC_035082.1	27312761	.	T	C	.	.	MAF_USDA=7.229
NC_035082.1	27312795	.	T	A	.	.	MAF_USDA=1.667
NC_035082.1	27312799	.	T	G	.	.	MAF_INRAE=10.0;MAF_USDA=1.786
NC_035082.1	27312828	.	G	A	.	.	MAF_USDA=15.833
NC_035082.1	27312869	.	T	C	.	.	MAF_USDA=4.167
NC_035082.1	27312870	.	T	G	.	.	MAF_USDA=1.667
NC_035082.1	27312903	.	G	A	.	.	MAF_INRAE=5.0;MAF_USDA=15.0
NC_035082.1	27312927	.	C	T	.	.	MAF_INRAE=5.0;MAF_USDA=16.667
NC_035082.1	27312953	.	T	C	.	.	MAF_USDA=4.167
NC_035082.1	27312961	.	G	A	.	.	MAF_USDA=4.762
NC_035082.1	27312969	.	G	A	.	.	MAF_USDA=14.583
NC_035082.1	27312990	.	C	T	.	.	MAF_USDA=7.143
NC_035082.1	27313028	.	T	A	.	.	MAF_USDA=2.083
NC_035082.1	27313086	.	G	A	.	.	MAF_USDA=29.167
NC_035082.1	27313384	.	G	T	.	.	MAF_USDA=4.167
NC_035082.1	27313409	.	C	T	.	.	MAF_USDA=4.167
NC_035082.1	27313500	.	C	T	.	.	MAF_USDA=7.229
NC_035082.1	27313538	.	T	G	.	.	MAF_USDA=17.5
NC_035082.1	27313701	.	G	A	.	.	MAF_INRAE=19.62;MAF_USDA=43.452
NC_035082.1	27313894	.	T	C	.	.	MAF_INRAE=5.0;MAF_USDA=3.333
NC_035082.1	27313908	.	C	T	.	.	MAF_USDA=1.667
NC_035082.1	27314223	.	G	T	.	.	MAF_INRAE=7.5;MAF_USDA=5.952
NC_035082.1	27314263	.	G	T	.	.	MAF_USDA=1.667
NC_035082.1	27314288	.	C	A	.	.	MAF_USDA=1.786
NC_035082.1	27314313	.	T	G	.	.	MAF_INRAE=25.316;MAF_USDA=44.048
NC_035082.1	27314316	.	G	T	.	.	MAF_USDA=1.786
NC_035082.1	27314354	.	C	T	.	.	MAF_INRAE=8.333;MAF_USDA=15.476
NC_035082.1	27314365	.	T	G	.	.	MAF_INRAE=8.333
NC_035082.1	27314450	.	T	C	.	.	MAF_USDA=4.237
NC_035082.1	27314522	.	C	T	.	.	MAF_INRAE=3.333
NC_035082.1	27314576	.	G	A	.	.	MAF_INRAE=6.667;MAF_USDA=4.706
NC_035082.1	27314592	.	C	T	.	.	MAF_USDA=5.833
NC_035082.1	27314602	.	C	T	.	.	MAF_USDA=7.5
NC_035082.1	27314610	.	A	T	.	.	MAF_INRAE=4.43;MAF_USDA=5.0
NC_035082.1	27314732	.	C	A	.	.	MAF_USDA=7.5
NC_035082.1	27314740	.	C	G	.	.	MAF_INRAE=4.43;MAF_USDA=3.333
NC_035082.1	27314762	.	A	C	.	.	MAF_USDA=1.667
NC_035082.1	27314806	.	A	T	.	.	MAF_USDA=7.143
NC_035082.1	27314818	.	T	C	.	.	MAF_INRAE=10.0;MAF_USDA=3.571
NC_035082.1	27314925	.	G	A	.	.	MAF_INRAE=5.0;MAF_USDA=2.5
NC_035082.1	27314981	.	G	A	.	.	MAF_USDA=4.167
NC_035082.1	27315000	.	T	G	.	.	MAF_INRAE=19.62;MAF_USDA=21.429
NC_035082.1	27315075	.	A	G	.	.	MAF_INRAE=10.0;MAF_USDA=9.524
NC_035082.1	27315119	.	C	A	.	.	MAF_USDA=1.667
NC_035082.1	27315234	.	G	A	.	.	MAF_INRAE=6.667;MAF_USDA=7.647
NC_035082.1	27315237	.	C	A	.	.	MAF_INRAE=10.526;MAF_USDA=25.0
NC_035082.1	27315283	.	G	A	.	.	MAF_INRAE=10.833;MAF_USDA=4.918
NC_035082.1	27315349	.	A	T	.	.	MAF_INRAE=10.127;MAF_USDA=8.824
NC_035082.1	27315385	.	A	G	.	.	MAF_USDA=3.529
NC_035082.1	27315425	.	C	T	.	.	MAF_INRAE=15.833;MAF_USDA=21.311
NC_035082.1	27315481	.	C	T	.	.	MAF_USDA=1.639
NC_035082.1	27315505	.	G	A	.	.	MAF_INRAE=4.43;MAF_USDA=2.459
NC_035082.1	27315513	.	T	C	.	.	MAF_USDA=5.294
NC_035082.1	27315581	.	G	C	.	.	MAF_INRAE=15.833;MAF_USDA=17.647
NC_035082.1	27315593	.	C	T	.	.	MAF_INRAE=6.667
NC_035082.1	27315664	.	G	T	.	.	MAF_USDA=1.765
NC_035082.1	27315677	.	G	A	.	.	MAF_INRAE=15.833;MAF_USDA=15.574
NC_035082.1	27315693	.	A	T	.	.	MAF_INRAE=15.833
NC_035082.1	27315694	.	C	T	.	.	MAF_INRAE=15.833
NC_035082.1	27315702	.	C	T	.	.	MAF_INRAE=15.833;MAF_USDA=15.574
NC_035082.1	27315968	.	A	C	.	.	MAF_INRAE=48.734;MAF_USDA=15.882
NC_035082.1	27316009	.	G	T	.	.	MAF_USDA=1.765
NC_035082.1	27316011	.	G	A	.	.	MAF_USDA=2.459
NC_035082.1	27316076	.	A	C	.	.	MAF_INRAE=11.667;MAF_USDA=2.083
NC_035082.1	27316081	.	A	G	.	.	MAF_INRAE=48.734;MAF_USDA=11.765
NC_035082.1	27316271	.	A	G	.	.	MAF_INRAE=30.38;MAF_USDA=35.294
NC_035082.1	27316289	.	A	G	.	.	MAF_USDA=8.824
NC_035082.1	27316364	.	G	T	.	.	MAF_USDA=1.639
NC_035082.1	27316394	.	C	G	.	.	MAF_INRAE=6.667;MAF_USDA=1.786
NC_035082.1	27316472	.	G	T	.	.	MAF_INRAE=42.105;MAF_USDA=32.738
NC_035082.1	27316486	.	C	A	.	.	MAF_INRAE=21.053;MAF_USDA=13.253
NC_035082.1	27316487	.	A	C	.	.	MAF_USDA=13.69
NC_035082.1	27316523	.	A	G	.	.	MAF_USDA=14.167
NC_035082.1	27316542	.	C	T	.	.	MAF_USDA=28.571
NC_035082.1	27316621	.	T	C	.	.	MAF_INRAE=48.734;MAF_USDA=28.235
NC_035082.1	27316630	.	T	C	.	.	MAF_INRAE=48.734;MAF_USDA=32.353
NC_035082.1	27316691	.	A	G	.	.	MAF_INRAE=4.43;MAF_USDA=2.459
NC_035082.1	27316715	.	A	T	.	.	MAF_INRAE=5.833;MAF_USDA=5.294
NC_035082.1	27316835	.	G	A	.	.	MAF_INRAE=43.671;MAF_USDA=49.412
NC_035082.1	27316934	.	G	A	.	.	MAF_USDA=3.333
NC_035082.1	27317004	.	T	A	.	.	MAF_INRAE=5.833;MAF_USDA=13.529
NC_035082.1	27317021	.	T	A	.	.	MAF_INRAE=21.053;MAF_USDA=14.706
NC_035082.1	27317023	.	A	G	.	.	MAF_INRAE=45.833;MAF_USDA=36.471
NC_035082.1	27317173	.	A	G	.	.	MAF_INRAE=21.053;MAF_USDA=14.706
NC_035082.1	27317184	.	G	A	.	.	MAF_INRAE=21.053;MAF_USDA=6.471
NC_035082.1	27317207	.	T	C	.	.	MAF_INRAE=43.671;MAF_USDA=47.059
NC_035082.1	27317251	.	T	C	.	.	MAF_INRAE=3.333
NC_035082.1	27317253	.	C	A	.	.	MAF_INRAE=43.671;MAF_USDA=45.882
NC_035082.1	27317337	.	G	T	.	.	MAF_INRAE=7.5;MAF_USDA=2.083
NC_035082.1	27317366	.	G	A	.	.	MAF_INRAE=21.053;MAF_USDA=14.706
NC_035082.1	27317374	.	A	G	.	.	MAF_INRAE=15.833;MAF_USDA=5.738
NC_035082.1	27317383	.	G	T	.	.	MAF_USDA=1.639
NC_035082.1	27317384	.	T	A	.	.	MAF_INRAE=43.038;MAF_USDA=49.412
NC_035082.1	27317394	.	C	G	.	.	MAF_INRAE=43.038;MAF_USDA=45.882
NC_035082.1	27317419	.	G	A	.	.	MAF_INRAE=43.038;MAF_USDA=45.882
NC_035082.1	27317439	.	C	T	.	.	MAF_INRAE=43.038;MAF_USDA=46.471
NC_035082.1	27317557	.	C	T	.	.	MAF_USDA=4.098
NC_035082.1	27317625	.	C	G	.	.	MAF_INRAE=21.053;MAF_USDA=14.118
NC_035082.1	27317629	.	T	A	.	.	MAF_USDA=1.639
NC_035082.1	27317722	.	A	T	.	.	MAF_INRAE=43.671;MAF_USDA=48.824
NC_035082.1	27317742	.	C	A	.	.	MAF_INRAE=21.053;MAF_USDA=19.412
NC_035082.1	27317778	.	C	T	.	.	MAF_INRAE=7.5
NC_035082.1	27317827	.	A	T	.	.	MAF_INRAE=43.671;MAF_USDA=48.235
NC_035082.1	27317842	.	G	T	.	.	MAF_INRAE=43.671;MAF_USDA=47.647
NC_035082.1	27317861	.	C	T	.	.	MAF_USDA=1.639
NC_035082.1	27317864	.	G	A	.	.	MAF_USDA=1.639
NC_035082.1	27317987	.	C	T	.	.	MAF_INRAE=21.053;MAF_USDA=6.471
NC_035082.1	27318129	.	T	G	.	.	MAF_USDA=48.235
NC_035082.1	27318144	.	T	A	.	.	MAF_USDA=3.279
NC_035082.1	27318172	.	T	C	.	.	MAF_USDA=49.412
NC_035082.1	27318208	.	G	A	.	.	MAF_INRAE=34.211;MAF_USDA=47.647
NC_035082.1	27318265	.	C	A	.	.	MAF_USDA=3.279
NC_035082.1	27318328	.	A	T	.	.	MAF_INRAE=42.405;MAF_USDA=43.75
NC_035082.1	27318349	.	G	T	.	.	MAF_INRAE=43.671;MAF_USDA=47.647
NC_035082.1	27318354	.	C	T	.	.	MAF_INRAE=43.671;MAF_USDA=47.647
NC_035082.1	27318367	.	G	A	.	.	MAF_INRAE=43.671;MAF_USDA=47.059
NC_035082.1	27318501	.	G	T	.	.	MAF_USDA=1.639
NC_035082.1	27318594	.	C	T	.	.	MAF_USDA=6.557
NC_035082.1	27318653	.	A	G	.	.	MAF_INRAE=43.671;MAF_USDA=48.235
NC_035082.1	27318676	.	T	C	.	.	MAF_INRAE=43.671;MAF_USDA=47.059
NC_035082.1	27318793	.	G	C	.	.	MAF_INRAE=43.038;MAF_USDA=48.235
NC_035082.1	27318819	.	A	T	.	.	MAF_USDA=1.639
NC_035082.1	27318831	.	T	C	.	.	MAF_INRAE=15.833;MAF_USDA=5.738
NC_035082.1	27318856	.	C	T	.	.	MAF_INRAE=43.671;MAF_USDA=47.647
NC_035082.1	27318965	.	G	T	.	.	MAF_INRAE=43.671;MAF_USDA=47.647
NC_035082.1	27318991	.	G	A	.	.	MAF_INRAE=8.333;MAF_USDA=7.059
NC_035082.1	27319083	.	C	T	.	.	MAF_USDA=1.639
NC_035082.1	27319184	.	C	A	.	.	MAF_INRAE=5.833;MAF_USDA=14.118
NC_035082.1	27319221	.	C	T	.	.	MAF_INRAE=5.833;MAF_USDA=14.706
NC_035082.1	27319252	.	C	T	.	.	MAF_INRAE=5.263
NC_035082.1	27319293	.	T	C	.	.	MAF_USDA=6.557
NC_035082.1	27319294	.	A	C	.	.	MAF_USDA=6.557
NC_035082.1	27319324	.	G	C	.	.	MAF_USDA=4.706
NC_035082.1	27319356	.	G	T	.	.	MAF_USDA=4.098
NC_035082.1	27319370	.	G	A	.	.	MAF_INRAE=8.333;MAF_USDA=4.098
NC_035082.1	27319446	.	G	A	.	.	MAF_INRAE=37.342;MAF_USDA=47.541
NC_035082.1	27319489	.	G	T	.	.	MAF_USDA=3.279
NC_035082.1	27319531	.	C	A	.	.	MAF_USDA=3.279
NC_035082.1	27319550	.	G	A	.	.	MAF_USDA=1.639
NC_035082.1	27319672	.	G	T	.	.	MAF_INRAE=5.833;MAF_USDA=14.118
NC_035082.1	27319680	.	C	T	.	.	MAF_USDA=1.639
NC_035082.1	27319736	.	G	C	.	.	MAF_USDA=6.557
NC_035082.1	27319741	.	T	A	.	.	MAF_INRAE=24.167;MAF_USDA=18.75
NC_035082.1	27319795	.	C	T	.	.	MAF_USDA=1.639
NC_035082.1	27319827	.	A	G	.	.	MAF_USDA=3.279
NC_035082.1	27319829	.	A	C	.	.	MAF_USDA=1.639
NC_035082.1	27319919	.	A	G	.	.	MAF_USDA=1.639
NC_035082.1	27319942	.	T	G	.	.	MAF_INRAE=19.62;MAF_USDA=23.529
NC_035082.1	27320027	.	G	A	.	.	MAF_USDA=1.639
NC_035082.1	27320118	.	A	T	.	.	MAF_INRAE=4.167;MAF_USDA=2.459
NC_035082.1	27320179	.	G	T	.	.	MAF_USDA=1.639
NC_035082.1	27320181	.	C	T	.	.	MAF_USDA=3.279
NC_035082.1	27320182	.	G	A	.	.	MAF_USDA=2.941
NC_035082.1	27320209	.	G	A	.	.	MAF_INRAE=4.43;MAF_USDA=2.459
NC_035082.1	27320220	.	C	T	.	.	MAF_INRAE=5.833;MAF_USDA=12.353
NC_035082.1	27320221	.	G	A	.	.	MAF_USDA=3.279
NC_035082.1	27320223	.	A	G	.	.	MAF_INRAE=5.833;MAF_USDA=18.75
NC_035082.1	27320252	.	C	T	.	.	MAF_INRAE=21.519;MAF_USDA=29.167
NC_035082.1	27320253	.	A	G	.	.	MAF_USDA=43.75
NC_035082.1	27320261	.	C	T	.	.	MAF_INRAE=5.833;MAF_USDA=11.765
NC_035082.1	27320271	.	C	A	.	.	MAF_INRAE=15.0;MAF_USDA=5.738
NC_035082.1	27320289	.	T	C	.	.	MAF_USDA=1.639
NC_035082.1	27320291	.	G	T	.	.	MAF_USDA=1.639
NC_035082.1	27320313	.	T	G	.	.	MAF_USDA=12.353
NC_035082.1	27320357	.	G	A	.	.	MAF_USDA=2.083
NC_035082.1	27320450	.	C	A	.	.	MAF_USDA=4.167
NC_035082.1	27320455	.	A	T	.	.	MAF_USDA=4.167
NC_035082.1	27320545	.	G	T	.	.	MAF_INRAE=7.5;MAF_USDA=5.882
NC_035082.1	27320558	.	A	G	.	.	MAF_INRAE=5.833;MAF_USDA=4.706
NC_035082.1	27320609	.	A	G	.	.	MAF_USDA=3.279
NC_035082.1	27320617	.	G	A	.	.	MAF_INRAE=5.0;MAF_USDA=5.882
NC_035082.1	27320673	.	C	G	.	.	MAF_INRAE=20.886;MAF_USDA=31.765
NC_035082.1	27320683	.	G	A	.	.	MAF_USDA=2.083
NC_035082.1	27320691	.	G	A	.	.	MAF_INRAE=5.263
NC_035082.1	27320743	.	T	A	.	.	MAF_INRAE=5.833;MAF_USDA=14.118
NC_035082.1	27320767	.	G	A	.	.	MAF_USDA=4.918
NC_035082.1	27320817	.	A	C	.	.	MAF_USDA=5.294
NC_035082.1	27320826	.	A	T	.	.	MAF_INRAE=1.667
NC_035082.1	27320911	.	C	A	.	.	MAF_INRAE=48.734;MAF_USDA=10.0
NC_035082.1	27321103	.	C	G	.	.	MAF_USDA=5.294
NC_035082.1	27321137	.	C	T	.	.	MAF_USDA=7.647
NC_035082.1	27321211	.	C	G	.	.	MAF_USDA=2.459
NC_035082.1	27321259	.	G	A	.	.	MAF_USDA=7.377
NC_035082.1	27321274	.	A	G	.	.	MAF_USDA=4.118
NC_035082.1	27321323	.	A	G	.	.	MAF_USDA=1.639
NC_035082.1	27321333	.	A	G	.	.	MAF_INRAE=48.734;MAF_USDA=10.0
NC_035082.1	27321384	.	T	G	.	.	MAF_INRAE=20.886;MAF_USDA=26.471
NC_035082.1	27321465	.	T	G	.	.	MAF_USDA=6.557
NC_035082.1	27321471	.	T	C	.	.	MAF_INRAE=5.063;MAF_USDA=4.918
NC_035082.1	27321498	.	A	T	.	.	MAF_INRAE=21.053;MAF_USDA=22.353
NC_035082.1	27321502	.	T	G	.	.	MAF_USDA=22.353
NC_035082.1	27321521	.	A	C	.	.	MAF_INRAE=8.228;MAF_USDA=6.471
NC_035082.1	27321543	.	A	C	.	.	MAF_INRAE=15.833;MAF_USDA=8.197
NC_035082.1	27321603	.	A	C	.	.	MAF_INRAE=21.053;MAF_USDA=27.059
NC_035082.1	27321611	.	C	T	.	.	MAF_INRAE=15.0;MAF_USDA=8.197
NC_035082.1	27321692	.	C	G	.	.	MAF_INRAE=21.053;MAF_USDA=6.471
NC_035082.1	27321769	.	A	T	.	.	MAF_INRAE=5.833
NC_035082.1	27321779	.	A	C	.	.	MAF_USDA=1.639
NC_035082.1	27321829	.	A	C	.	.	MAF_INRAE=32.911;MAF_USDA=47.059
NC_035082.1	27321867	.	C	A	.	.	MAF_INRAE=21.053;MAF_USDA=22.941
NC_035082.1	27321873	.	G	A	.	.	MAF_USDA=9.836
NC_035082.1	27321911	.	A	C	.	.	MAF_INRAE=21.053;MAF_USDA=24.118
NC_035082.1	27321982	.	G	A	.	.	MAF_INRAE=21.053;MAF_USDA=22.353
NC_035082.1	27321998	.	C	T	.	.	MAF_INRAE=48.734;MAF_USDA=10.0
NC_035082.1	27322018	.	A	C	.	.	MAF_INRAE=14.557;MAF_USDA=18.235
NC_035082.1	27322033	.	G	T	.	.	MAF_INRAE=15.833;MAF_USDA=8.197
NC_035082.1	27322319	.	C	A	.	.	MAF_USDA=3.279
NC_035082.1	27322380	.	T	G	.	.	MAF_INRAE=11.392;MAF_USDA=28.235
NC_035082.1	27322410	.	T	C	.	.	MAF_USDA=3.279
NC_035082.1	27322512	.	C	T	.	.	MAF_INRAE=9.494;MAF_USDA=13.529
NC_035082.1	27322920	.	T	G	.	.	MAF_USDA=20.833
NC_035082.1	27322931	.	A	C	.	.	MAF_USDA=37.059
NC_035082.1	27322939	.	A	T	.	.	MAF_USDA=12.941
NC_035082.1	27322942	.	A	G	.	.	MAF_USDA=13.529
NC_035082.1	27323070	.	G	A	.	.	MAF_INRAE=5.263;MAF_USDA=1.639
NC_035082.1	27323083	.	C	T	.	.	MAF_INRAE=48.734;MAF_USDA=11.176
NC_035082.1	27323098	.	C	T	.	.	MAF_INRAE=3.333
NC_035082.1	27323108	.	C	A	.	.	MAF_USDA=9.016
NC_035082.1	27323122	.	T	G	.	.	MAF_USDA=3.279
NC_035082.1	27323153	.	C	A	.	.	MAF_INRAE=3.797;MAF_USDA=7.059
NC_035082.1	27323173	.	A	T	.	.	MAF_INRAE=5.063;MAF_USDA=9.016
NC_035082.1	27323189	.	T	G	.	.	MAF_INRAE=1.667;MAF_USDA=5.882
NC_035082.1	27323222	.	G	A	.	.	MAF_INRAE=12.5;MAF_USDA=8.197
NC_035082.1	27323262	.	A	G	.	.	MAF_USDA=1.639
NC_035082.1	27323268	.	G	T	.	.	MAF_USDA=3.279
NC_035082.1	27323272	.	T	A	.	.	MAF_INRAE=1.667;MAF_USDA=10.0
NC_035082.1	27323400	.	G	T	.	.	MAF_INRAE=8.333;MAF_USDA=17.647
NC_035082.1	27323408	.	A	C	.	.	MAF_INRAE=48.734;MAF_USDA=27.647
NC_035082.1	27323426	.	A	G	.	.	MAF_INRAE=3.333;MAF_USDA=7.647
NC_035082.1	27323527	.	G	A	.	.	MAF_USDA=2.353
NC_035082.1	27323553	.	T	C	.	.	MAF_INRAE=4.167
NC_035082.1	27323568	.	T	C	.	.	MAF_INRAE=4.167;MAF_USDA=8.235
NC_035082.1	27323592	.	T	G	.	.	MAF_USDA=1.639
NC_035082.1	27323593	.	A	C	.	.	MAF_USDA=4.918
NC_035082.1	27323597	.	C	A	.	.	MAF_USDA=1.176
NC_035082.1	27323622	.	T	C	.	.	MAF_INRAE=15.19;MAF_USDA=11.765
NC_035082.1	27323679	.	C	T	.	.	MAF_INRAE=10.0;MAF_USDA=5.294
NC_035082.1	27323762	.	T	G	.	.	MAF_USDA=4.167
NC_035082.1	27323804	.	A	T	.	.	MAF_USDA=4.118
NC_035082.1	27323806	.	T	G	.	.	MAF_INRAE=3.333
NC_035082.1	27323879	.	T	C	.	.	MAF_INRAE=33.333;MAF_USDA=42.353
NC_035082.1	27323904	.	T	C	.	.	MAF_INRAE=35.443;MAF_USDA=22.353
NC_035082.1	27324013	.	G	A	.	.	MAF_INRAE=12.025;MAF_USDA=17.059
NC_035082.1	27324017	.	C	A	.	.	MAF_USDA=1.176
NC_035082.1	27324027	.	C	T	.	.	MAF_INRAE=15.789;MAF_USDA=6.471
NC_035082.1	27324037	.	G	A	.	.	MAF_INRAE=12.025;MAF_USDA=8.824
NC_035082.1	27324240	.	A	T	.	.	MAF_INRAE=48.734;MAF_USDA=10.588
NC_035082.1	27324266	.	C	A	.	.	MAF_INRAE=3.797;MAF_USDA=45.294
NC_035082.1	27324308	.	T	C	.	.	MAF_INRAE=31.013;MAF_USDA=24.706
NC_035082.1	27324321	.	G	T	.	.	MAF_USDA=6.471
NC_035082.1	27324331	.	A	T	.	.	MAF_INRAE=24.167
NC_035082.1	27324343	.	C	T	.	.	MAF_USDA=4.098
NC_035082.1	27324363	.	A	G	.	.	MAF_INRAE=2.5;MAF_USDA=5.294
NC_035082.1	27324392	.	T	A	.	.	MAF_USDA=6.557
NC_035082.1	27324539	.	A	C	.	.	MAF_INRAE=4.167
NC_035082.1	27324555	.	G	A	.	.	MAF_INRAE=2.5;MAF_USDA=5.294
NC_035082.1	27324562	.	G	C	.	.	MAF_INRAE=48.734;MAF_USDA=28.824
NC_035082.1	27324605	.	A	T	.	.	MAF_USDA=2.941
NC_035082.1	27324626	.	T	G	.	.	MAF_USDA=1.639
NC_035082.1	27324641	.	C	T	.	.	MAF_INRAE=4.167
NC_035082.1	27324749	.	A	T	.	.	MAF_INRAE=8.333;MAF_USDA=4.918
NC_035082.1	27324870	.	C	T	.	.	MAF_INRAE=50.0;MAF_USDA=8.235
NC_035082.1	27324910	.	C	T	.	.	MAF_INRAE=17.089;MAF_USDA=19.412
NC_035082.1	27325120	.	C	T	.	.	MAF_USDA=2.083
NC_035082.1	27325137	.	C	A	.	.	MAF_INRAE=48.734
NC_035082.1	27325189	.	A	T	.	.	MAF_INRAE=3.333
NC_035082.1	27325398	.	C	T	.	.	MAF_INRAE=5.263;MAF_USDA=1.639
NC_035082.1	27325427	.	G	A	.	.	MAF_USDA=4.918
NC_035082.1	27325603	.	T	G	.	.	MAF_USDA=2.459
NC_035082.1	27325666	.	G	A	.	.	MAF_INRAE=5.833
NC_035082.1	27325735	.	G	A	.	.	MAF_INRAE=46.203;MAF_USDA=16.471
NC_035082.1	27325785	.	C	A	.	.	MAF_INRAE=5.833
NC_035082.1	27325799	.	T	G	.	.	MAF_INRAE=5.833
NC_035082.1	27325873	.	T	C	.	.	MAF_INRAE=10.526;MAF_USDA=6.471
NC_035082.1	27325895	.	G	A	.	.	MAF_USDA=2.353
NC_035082.1	27325903	.	G	A	.	.	MAF_USDA=23.529
NC_035082.1	27325915	.	C	T	.	.	MAF_USDA=24.118
NC_035082.1	27325941	.	T	A	.	.	MAF_INRAE=28.481;MAF_USDA=32.941
NC_035082.1	27326059	.	C	T	.	.	MAF_USDA=4.706
NC_035082.1	27326065	.	C	T	.	.	MAF_INRAE=32.278;MAF_USDA=47.059
NC_035082.1	27326074	.	C	G	.	.	MAF_USDA=1.639
NC_035082.1	27326105	.	G	T	.	.	MAF_INRAE=6.962;MAF_USDA=4.918
NC_035082.1	27326201	.	C	T	.	.	MAF_USDA=1.639
NC_035082.1	27326233	.	G	C	.	.	MAF_INRAE=28.481;MAF_USDA=45.294
NC_035082.1	27326252	.	G	T	.	.	MAF_INRAE=3.333;MAF_USDA=1.639
NC_035082.1	27326254	.	T	C	.	.	MAF_INRAE=46.203;MAF_USDA=20.833
NC_035082.1	27326327	.	T	G	.	.	MAF_USDA=1.639
NC_035082.1	27326400	.	G	A	.	.	MAF_INRAE=32.278;MAF_USDA=32.353
NC_035082.1	27326486	.	A	C	.	.	MAF_INRAE=21.053;MAF_USDA=28.824
NC_035082.1	27326571	.	T	A	.	.	MAF_USDA=7.647
NC_035082.1	27326580	.	C	T	.	.	MAF_USDA=1.639
NC_035082.1	27326604	.	C	A	.	.	MAF_USDA=1.639
NC_035082.1	27326725	.	T	G	.	.	MAF_INRAE=20.253;MAF_USDA=45.833
NC_035082.1	27326741	.	G	T	.	.	MAF_INRAE=31.579;MAF_USDA=34.118
NC_035082.1	27326777	.	C	T	.	.	MAF_INRAE=6.962;MAF_USDA=8.235
NC_035082.1	27326824	.	G	T	.	.	MAF_INRAE=21.053;MAF_USDA=5.294
NC_035082.1	27326849	.	G	A	.	.	MAF_USDA=1.639
NC_035082.1	27326860	.	CAAAAAAAT	CAAAAAAAG	.	.	MAF_USDA=37.5
NC_035082.1	27326868	.	T	G	.	.	MAF_USDA=28.814
NC_035082.1	27326873	.	G	A	.	.	MAF_INRAE=6.962;MAF_USDA=7.647
NC_035082.1	27326900	.	CG	CA	.	.	MAF_USDA=45.833
NC_035082.1	27327030	.	C	T	.	.	MAF_USDA=2.459
NC_035082.1	27327047	.	T	G	.	.	MAF_INRAE=3.333;MAF_USDA=1.639
NC_035082.1	27327102	.	C	G	.	.	MAF_INRAE=46.835;MAF_USDA=10.588
NC_035082.1	27327137	.	C	T	.	.	MAF_USDA=4.706
NC_035082.1	27327141	.	T	G	.	.	MAF_USDA=10.0
NC_035082.1	27327152	.	C	A	.	.	MAF_USDA=2.459
NC_035082.1	27327251	.	T	C	.	.	MAF_INRAE=21.053;MAF_USDA=28.824
NC_035082.1	27327254	.	C	T	.	.	MAF_USDA=28.824
NC_035082.1	27327280	.	C	A	.	.	MAF_USDA=1.639
NC_035082.1	27327319	.	C	T	.	.	MAF_INRAE=15.823;MAF_USDA=24.118
NC_035082.1	27327414	.	C	T	.	.	MAF_INRAE=6.962;MAF_USDA=8.235
NC_035082.1	27327512	.	A	G	.	.	MAF_INRAE=7.5;MAF_USDA=1.765
NC_035082.1	27327513	.	C	G	.	.	MAF_INRAE=6.962;MAF_USDA=8.824
NC_035082.1	27327519	.	C	T	.	.	MAF_USDA=1.639
NC_035082.1	27327531	.	G	A	.	.	MAF_INRAE=5.833
NC_035082.1	27327611	.	A	G	.	.	MAF_INRAE=25.949;MAF_USDA=47.059
NC_035082.1	27327627	.	G	A	.	.	MAF_INRAE=18.987;MAF_USDA=44.118
NC_035082.1	27327629	.	T	G	.	.	MAF_INRAE=6.962;MAF_USDA=4.918
NC_035082.1	27327642	.	G	A	.	.	MAF_USDA=37.5
NC_035082.1	27327643	.	T	A	.	.	MAF_USDA=37.5
NC_035082.1	27327645	.	A	T	.	.	MAF_USDA=37.5
NC_035082.1	27327663	.	A	G	.	.	MAF_USDA=2.353
NC_035082.1	27327685	.	C	T	.	.	MAF_USDA=4.918
NC_035082.1	27327704	.	GAGA	GAGG	.	.	MAF_USDA=25.0
NC_035082.1	27327908	.	C	G	.	.	MAF_INRAE=3.333;MAF_USDA=1.639
NC_035082.1	27327941	.	G	A	.	.	MAF_INRAE=7.5;MAF_USDA=7.059
NC_035082.1	27327999	.	A	C	.	.	MAF_INRAE=5.833
NC_035082.1	27328014	.	T	G	.	.	MAF_USDA=4.098
NC_035082.1	27328073	.	T	A	.	.	MAF_INRAE=21.053;MAF_USDA=17.059
NC_035082.1	27328290	.	A	G	.	.	MAF_INRAE=37.5;MAF_USDA=33.333
NC_035082.1	27328292	.	G	A	.	.	MAF_INRAE=3.333
NC_035082.1	27328304	.	G	A	.	.	MAF_USDA=4.098
NC_035082.1	27328317	.	G	C	.	.	MAF_USDA=5.738
NC_035082.1	27328361	.	T	C	.	.	MAF_INRAE=10.526;MAF_USDA=5.357
NC_035082.1	27328419	.	A	G	.	.	MAF_INRAE=5.833
NC_035082.1	27328425	.	G	A	.	.	MAF_USDA=1.639
NC_035082.1	27328431	.	A	G	.	.	MAF_INRAE=46.203;MAF_USDA=11.176
NC_035082.1	27328447	.	C	G	.	.	MAF_USDA=4.706
NC_035082.1	27328459	.	G	T	.	.	MAF_USDA=2.459
NC_035082.1	27328489	.	G	A	.	.	MAF_USDA=4.098
NC_035082.1	27328529	.	C	A	.	.	MAF_INRAE=5.833;MAF_USDA=4.706
NC_035082.1	27328674	.	G	C	.	.	MAF_USDA=2.459
NC_035082.1	27328721	.	C	T	.	.	MAF_INRAE=1.667
NC_035082.1	27328838	.	A	C	.	.	MAF_INRAE=41.772;MAF_USDA=29.412
NC_035082.1	27328998	.	T	A	.	.	MAF_INRAE=21.053;MAF_USDA=20.588
NC_035082.1	27329034	.	G	A	.	.	MAF_INRAE=7.5;MAF_USDA=7.059
NC_035082.1	27329058	.	G	T	.	.	MAF_INRAE=42.405;MAF_USDA=30.588
NC_035082.1	27329166	.	G	A	.	.	MAF_INRAE=39.241;MAF_USDA=18.235
NC_035082.1	27329176	.	G	T	.	.	MAF_INRAE=15.823;MAF_USDA=24.118
NC_035082.1	27329247	.	A	T	.	.	MAF_INRAE=3.333;MAF_USDA=1.639
NC_035082.1	27329253	.	C	G	.	.	MAF_INRAE=6.962;MAF_USDA=17.647
NC_035082.1	27329440	.	A	T	.	.	MAF_INRAE=21.053;MAF_USDA=15.882
NC_035082.1	27329442	.	G	A	.	.	MAF_INRAE=21.519;MAF_USDA=37.647
NC_035082.1	27329445	.	A	T	.	.	MAF_USDA=37.059
NC_035082.1	27329446	.	T	A	.	.	MAF_USDA=37.059
NC_035082.1	27329447	.	T	C	.	.	MAF_INRAE=25.0
NC_035082.1	27329448	.	G	A,C	.	.	MAF_INRAE=25.0;MAF_USDA=37.647
NC_035082.1	27329450	.	T	A	.	.	MAF_USDA=37.059
NC_035082.1	27329451	.	A	T	.	.	MAF_USDA=37.647
NC_035082.1	27329454	.	T	C	.	.	MAF_INRAE=25.0;MAF_USDA=37.059
NC_035082.1	27329461	.	G	A	.	.	MAF_INRAE=21.519;MAF_USDA=44.706
NC_035082.1	27329487	.	G	C	.	.	MAF_USDA=6.25
NC_035082.1	27329506	.	G	A	.	.	MAF_INRAE=24.684;MAF_USDA=38.235
NC_035082.1	27329522	.	T	A	.	.	MAF_INRAE=2.532;MAF_USDA=1.765
NC_035082.1	27329656	.	G	T	.	.	MAF_INRAE=11.392;MAF_USDA=22.917
NC_035082.1	27329676	.	A	C	.	.	MAF_INRAE=16.667;MAF_USDA=15.882
NC_035082.1	27329705	.	C	T	.	.	MAF_USDA=14.118
NC_035082.1	27329716	.	A	G	.	.	MAF_INRAE=24.684;MAF_USDA=48.235
NC_035082.1	27329718	.	C	T	.	.	MAF_INRAE=4.167;MAF_USDA=5.882
NC_035082.1	27329721	.	C	A	.	.	MAF_USDA=5.294
NC_035082.1	27329764	.	A	C	.	.	MAF_INRAE=31.013;MAF_USDA=45.294
NC_035082.1	27329799	.	C	T	.	.	MAF_USDA=14.583
NC_035082.1	27329966	.	A	C	.	.	MAF_INRAE=12.5;MAF_USDA=14.583
NC_035082.1	27330007	.	A	T	.	.	MAF_INRAE=8.333;MAF_USDA=14.583
NC_035082.1	27330010	.	G	A	.	.	MAF_USDA=6.25
NC_035082.1	27330046	.	C	A	.	.	MAF_INRAE=4.167
NC_035082.1	27330096	.	A	G	.	.	MAF_INRAE=39.167;MAF_USDA=20.833
NC_035082.1	27330158	.	T	G	.	.	MAF_INRAE=11.667;MAF_USDA=25.0
NC_035082.1	27330309	.	G	A	.	.	MAF_USDA=27.083
NC_035082.1	27330516	.	A	T	.	.	MAF_INRAE=36.667;MAF_USDA=20.833
NC_035082.1	27330597	.	T	G	.	.	MAF_INRAE=25.0;MAF_USDA=43.75
NC_035082.1	27330625	.	G	A	.	.	MAF_INRAE=33.333;MAF_USDA=31.25
NC_035082.1	27330682	.	G	A	.	.	MAF_USDA=8.333
NC_035082.1	27330754	.	A	C	.	.	MAF_USDA=6.25
NC_035082.1	27330777	.	C	T	.	.	MAF_INRAE=36.667;MAF_USDA=20.833
NC_035082.1	27330892	.	C	T	.	.	MAF_INRAE=15.833
NC_035082.1	27331004	.	A	C	.	.	MAF_INRAE=36.667;MAF_USDA=20.833
NC_035082.1	27331025	.	G	A	.	.	MAF_INRAE=4.167;MAF_USDA=8.333
NC_035082.1	27331044	.	C	G	.	.	MAF_INRAE=27.5;MAF_USDA=16.667
NC_035082.1	27331065	.	G	C	.	.	MAF_INRAE=36.667;MAF_USDA=20.833
NC_035082.1	27331105	.	T	G	.	.	MAF_INRAE=36.667;MAF_USDA=20.833
NC_035082.1	27331135	.	C	A	.	.	MAF_INRAE=6.667
NC_035082.1	27331164	.	C	T	.	.	MAF_INRAE=1.667
NC_035082.1	27331206	.	A	C	.	.	MAF_INRAE=32.5;MAF_USDA=29.167
NC_035082.1	27331318	.	A	C	.	.	MAF_INRAE=36.667;MAF_USDA=20.833
NC_035082.1	27331329	.	T	G	.	.	MAF_INRAE=8.333
NC_035082.1	27331373	.	T	C	.	.	MAF_USDA=10.833
NC_035082.1	27331376	.	C	T	.	.	MAF_USDA=5.0
NC_035082.1	27331411	.	C	T	.	.	MAF_USDA=27.083
NC_035082.1	27331495	.	A	T	.	.	MAF_INRAE=32.5;MAF_USDA=18.75
NC_035082.1	27331506	.	T	G	.	.	MAF_INRAE=4.167;MAF_USDA=8.333
NC_035082.1	27331515	.	T	G	.	.	MAF_INRAE=33.544;MAF_USDA=42.683
NC_035082.1	27331531	.	C	A	.	.	MAF_INRAE=42.105;MAF_USDA=24.405
NC_035082.1	27331544	.	G	T	.	.	MAF_USDA=15.476
NC_035082.1	27331545	.	A	T	.	.	MAF_INRAE=3.333;MAF_USDA=3.333
NC_035082.1	27331552	.	A	T	.	.	MAF_INRAE=5.263;MAF_USDA=2.5
NC_035082.1	27331563	.	C	A	.	.	MAF_INRAE=3.333;MAF_USDA=4.167
NC_035082.1	27331583	.	C	T	.	.	MAF_INRAE=48.734;MAF_USDA=20.833
NC_035082.1	27331600	.	G	C	.	.	MAF_INRAE=4.167;MAF_USDA=14.706
NC_035082.1	27331616	.	G	C	.	.	MAF_INRAE=26.582;MAF_USDA=34.706
NC_035082.1	27331664	.	T	A	.	.	MAF_INRAE=13.924;MAF_USDA=15.882
NC_035082.1	27331682	.	C	A	.	.	MAF_USDA=2.459
NC_035082.1	27331766	.	G	T	.	.	MAF_INRAE=45.57;MAF_USDA=11.176
NC_035082.1	27331804	.	A	C	.	.	MAF_INRAE=25.949;MAF_USDA=39.412
NC_035082.1	27332065	.	G	T	.	.	MAF_USDA=4.098
NC_035082.1	27332109	.	G	A	.	.	MAF_INRAE=31.579;MAF_USDA=10.0
NC_035082.1	27332195	.	C	A	.	.	MAF_USDA=1.639
NC_035082.1	27332239	.	G	A	.	.	MAF_USDA=3.279
NC_035082.1	27332423	.	A	G	.	.	MAF_INRAE=31.579;MAF_USDA=10.0
NC_035082.1	27332437	.	T	C	.	.	MAF_INRAE=31.579;MAF_USDA=10.0
NC_035082.1	27332442	.	C	A	.	.	MAF_INRAE=31.579;MAF_USDA=10.0
NC_035082.1	27332473	.	T	G	.	.	MAF_INRAE=8.333;MAF_USDA=4.098
NC_035082.1	27332554	.	G	A	.	.	MAF_INRAE=8.333;MAF_USDA=5.882
NC_035082.1	27332560	.	G	A	.	.	MAF_USDA=2.459
NC_035082.1	27332673	.	A	G	.	.	MAF_USDA=23.81
NC_035082.1	27332751	.	T	A	.	.	MAF_USDA=20.833
NC_035082.1	27333045	.	A	G	.	.	MAF_INRAE=8.333;MAF_USDA=11.176
NC_035082.1	27333079	.	G	A	.	.	MAF_USDA=4.098
NC_035082.1	27333105	.	G	A	.	.	MAF_INRAE=1.667
NC_035082.1	27333118	.	C	G	.	.	MAF_INRAE=20.253;MAF_USDA=48.235
NC_035082.1	27333138	.	A	G	.	.	MAF_USDA=1.639
NC_035082.1	27333149	.	G	T	.	.	MAF_USDA=1.639
NC_035082.1	27333202	.	C	T	.	.	MAF_INRAE=4.167;MAF_USDA=14.706
NC_035082.1	27333258	.	G	T	.	.	MAF_USDA=1.765
NC_035082.1	27333370	.	T	G	.	.	MAF_INRAE=48.734;MAF_USDA=10.0
NC_035082.1	27333391	.	C	A	.	.	MAF_INRAE=3.333;MAF_USDA=2.459
NC_035082.1	27333485	.	T	C	.	.	MAF_INRAE=6.962;MAF_USDA=1.639
NC_035082.1	27333490	.	G	T	.	.	MAF_INRAE=19.62;MAF_USDA=46.471
NC_035082.1	27333493	.	A	G	.	.	MAF_INRAE=9.167;MAF_USDA=22.941
NC_035082.1	27333503	.	C	T	.	.	MAF_USDA=6.25
NC_035082.1	27333534	.	A	C	.	.	MAF_INRAE=46.835;MAF_USDA=14.118
NC_035082.1	27333546	.	A	G	.	.	MAF_INRAE=20.253;MAF_USDA=29.412
NC_035082.1	27333553	.	C	G	.	.	MAF_INRAE=8.333;MAF_USDA=11.765
NC_035082.1	27333633	.	C	T	.	.	MAF_USDA=4.918
NC_035082.1	27333634	.	G	A	.	.	MAF_INRAE=5.263;MAF_USDA=10.0
NC_035082.1	27333683	.	T	A	.	.	MAF_INRAE=25.949;MAF_USDA=32.353
NC_035082.1	27333686	.	G	A	.	.	MAF_INRAE=4.167;MAF_USDA=10.588
NC_035082.1	27333713	.	G	T	.	.	MAF_USDA=4.918
NC_035082.1	27333714	.	C	A	.	.	MAF_INRAE=8.333;MAF_USDA=5.738
NC_035082.1	27333735	.	T	A	.	.	MAF_INRAE=26.582;MAF_USDA=33.529
NC_035082.1	27333737	.	A	T	.	.	MAF_INRAE=23.333;MAF_USDA=33.529
NC_035082.1	27333785	.	T	A	.	.	MAF_INRAE=20.253;MAF_USDA=47.647
NC_035082.1	27333801	.	A	G	.	.	MAF_INRAE=10.526;MAF_USDA=5.294
NC_035082.1	27333811	.	T	C	.	.	MAF_INRAE=46.203;MAF_USDA=14.118
NC_035082.1	27333814	.	T	A	.	.	MAF_USDA=5.882
NC_035082.1	27333839	.	C	T	.	.	MAF_USDA=6.557
NC_035082.1	27333872	.	A	C	.	.	MAF_INRAE=46.203;MAF_USDA=13.529
NC_035082.1	27333924	.	C	T	.	.	MAF_INRAE=4.167;MAF_USDA=5.738
NC_035082.1	27333940	.	A	G	.	.	MAF_INRAE=31.579;MAF_USDA=6.557
NC_035082.1	27333956	.	A	C	.	.	MAF_INRAE=15.789;MAF_USDA=2.459
NC_035082.1	27333972	.	G	T	.	.	MAF_INRAE=1.667;MAF_USDA=1.639
NC_035082.1	27334053	.	A	G	.	.	MAF_INRAE=16.667
NC_035082.1	27334082	.	T	C	.	.	MAF_INRAE=21.053
NC_035082.1	27334186	.	C	T	.	.	MAF_USDA=9.412
NC_035082.1	27334200	.	T	G	.	.	MAF_INRAE=31.579;MAF_USDA=10.588
NC_035082.1	27334482	.	C	T	.	.	MAF_USDA=9.412
NC_035082.1	27334515	.	A	C	.	.	MAF_USDA=2.083
NC_035082.1	27334524	.	T	A	.	.	MAF_USDA=14.118
NC_035082.1	27334536	.	A	G	.	.	MAF_USDA=8.235
NC_035082.1	27335499	.	G	T	.	.	MAF_USDA=12.5
NC_035082.1	27335529	.	G	A	.	.	MAF_USDA=3.279
NC_035082.1	27335530	.	G	T	.	.	MAF_USDA=11.176
NC_035082.1	27335553	.	T	A	.	.	MAF_USDA=14.583
NC_035082.1	27335569	.	A	T	.	.	MAF_USDA=20.833
NC_035082.1	27335591	.	G	T	.	.	MAF_USDA=14.118
NC_035082.1	27335765	.	C	A	.	.	MAF_INRAE=46.835;MAF_USDA=14.118
NC_035082.1	27335818	.	T	C	.	.	MAF_INRAE=4.167;MAF_USDA=13.934
NC_035082.1	27335922	.	C	T	.	.	MAF_USDA=1.639
NC_035082.1	27336221	.	C	A	.	.	MAF_INRAE=38.608;MAF_USDA=24.118
NC_035082.1	27336240	.	C	T	.	.	MAF_INRAE=38.608;MAF_USDA=24.118
NC_035082.1	27336252	.	C	A	.	.	MAF_INRAE=38.608;MAF_USDA=32.609
NC_035082.1	27336322	.	C	G	.	.	MAF_INRAE=46.203;MAF_USDA=14.118
NC_035082.1	27336344	.	A	T	.	.	MAF_INRAE=31.579;MAF_USDA=10.588
NC_035082.1	27336360	.	G	A	.	.	MAF_USDA=1.639
NC_035082.1	27336390	.	A	T	.	.	MAF_INRAE=10.526;MAF_USDA=5.882
NC_035082.1	27336405	.	T	A	.	.	MAF_INRAE=47.468;MAF_USDA=14.118
NC_035082.1	27336407	.	T	G	.	.	MAF_INRAE=44.167;MAF_USDA=24.118
NC_035082.1	27336413	.	C	T	.	.	MAF_INRAE=44.167;MAF_USDA=14.118
NC_035082.1	27336416	.	G	C	.	.	MAF_INRAE=44.167;MAF_USDA=14.118
NC_035082.1	27336439	.	A	C	.	.	MAF_USDA=5.294
NC_035082.1	27336458	.	G	T	.	.	MAF_USDA=5.738
NC_035082.1	27336489	.	G	A	.	.	MAF_INRAE=3.333
NC_035082.1	27336520	.	A	G	.	.	MAF_INRAE=31.579;MAF_USDA=9.412
NC_035082.1	27336575	.	T	G	.	.	MAF_INRAE=8.333;MAF_USDA=10.588
NC_035082.1	27336663	.	C	T	.	.	MAF_USDA=4.918
NC_035082.1	27336674	.	T	C	.	.	MAF_INRAE=4.167;MAF_USDA=5.738
NC_035082.1	27336881	.	G	T	.	.	MAF_INRAE=21.053;MAF_USDA=25.595
NC_035082.1	27336930	.	G	A	.	.	MAF_USDA=3.279
NC_035082.1	27336938	.	C	T	.	.	MAF_INRAE=3.333
NC_035082.1	27337007	.	C	T	.	.	MAF_INRAE=11.392;MAF_USDA=11.765
NC_035082.1	27337084	.	G	T	.	.	MAF_USDA=2.459
NC_035082.1	27337085	.	A	G	.	.	MAF_USDA=8.824
NC_035082.1	27337165	.	A	C	.	.	MAF_INRAE=8.333;MAF_USDA=47.059
NC_035082.1	27337206	.	C	T	.	.	MAF_INRAE=7.5;MAF_USDA=2.941
NC_035082.1	27337216	.	A	G	.	.	MAF_USDA=6.471
NC_035082.1	27337253	.	T	C	.	.	MAF_USDA=3.279
NC_035082.1	27337318	.	C	T	.	.	MAF_INRAE=15.789;MAF_USDA=3.529
NC_035082.1	27337560	.	G	A	.	.	MAF_USDA=1.639
NC_035082.1	27337726	.	G	T	.	.	MAF_INRAE=6.667
NC_035082.1	27337728	.	G	T	.	.	MAF_INRAE=25.949;MAF_USDA=47.647
NC_035082.1	27337803	.	C	T	.	.	MAF_USDA=2.083
NC_035082.1	27337860	.	A	G	.	.	MAF_INRAE=22.785;MAF_USDA=47.647
NC_035082.1	27337885	.	A	T	.	.	MAF_INRAE=15.789;MAF_USDA=5.294
NC_035082.1	27337919	.	A	G	.	.	MAF_INRAE=22.785;MAF_USDA=45.294
NC_035082.1	27337948	.	T	A	.	.	MAF_INRAE=1.667
NC_035082.1	27338023	.	C	T	.	.	MAF_USDA=1.639
NC_035082.1	27338024	.	A	T	.	.	MAF_USDA=5.882
NC_035082.1	27338049	.	C	T	.	.	MAF_USDA=4.706
NC_035082.1	27338089	.	C	T	.	.	MAF_INRAE=8.333;MAF_USDA=5.294
NC_035082.1	27338104	.	G	A	.	.	MAF_INRAE=7.5;MAF_USDA=4.706
NC_035082.1	27338108	.	G	T	.	.	MAF_USDA=6.557
NC_035082.1	27338128	.	G	T	.	.	MAF_INRAE=5.263;MAF_USDA=1.639
NC_035082.1	27338185	.	C	T	.	.	MAF_INRAE=4.43;MAF_USDA=10.656
NC_035082.1	27338239	.	C	T	.	.	MAF_INRAE=13.924;MAF_USDA=22.941
NC_035082.1	27338303	.	C	G	.	.	MAF_INRAE=10.0;MAF_USDA=31.765
NC_035082.1	27338366	.	C	T	.	.	MAF_USDA=7.647
NC_035082.1	27338432	.	T	G	.	.	MAF_INRAE=10.526;MAF_USDA=14.583
NC_035082.1	27338443	.	T	C	.	.	MAF_INRAE=10.526;MAF_USDA=10.417
NC_035082.1	27338514	.	T	G	.	.	MAF_USDA=3.279
NC_035082.1	27338551	.	C	T	.	.	MAF_INRAE=10.526;MAF_USDA=46.471
NC_035082.1	27338555	.	T	G	.	.	MAF_USDA=3.279
NC_035082.1	27338756	.	C	T	.	.	MAF_USDA=3.279
NC_035082.1	27338961	.	T	A	.	.	MAF_INRAE=48.734;MAF_USDA=10.0
NC_035082.1	27338979	.	A	G	.	.	MAF_INRAE=4.167;MAF_USDA=8.197
NC_035082.1	27339023	.	A	G	.	.	MAF_INRAE=4.167;MAF_USDA=7.377
NC_035082.1	27339163	.	A	G	.	.	MAF_USDA=1.639
NC_035082.1	27339229	.	A	G	.	.	MAF_INRAE=4.167;MAF_USDA=8.197
NC_035082.1	27339297	.	C	T	.	.	MAF_USDA=8.824
NC_035082.1	27339480	.	C	T	.	.	MAF_USDA=3.279
NC_035082.1	27339623	.	C	T	.	.	MAF_INRAE=14.167;MAF_USDA=10.656
NC_035082.1	27339761	.	C	T	.	.	MAF_USDA=17.647
NC_035082.1	27339879	.	A	G	.	.	MAF_INRAE=4.167;MAF_USDA=7.377
NC_035082.1	27339926	.	G	T	.	.	MAF_USDA=31.25
NC_035082.1	27340171	.	A	C	.	.	MAF_USDA=43.293
NC_035082.1	27340197	.	T	A	.	.	MAF_USDA=19.643
NC_035082.1	27340203	.	C	T	.	.	MAF_USDA=1.667
NC_035082.1	27340366	.	C	T	.	.	MAF_USDA=2.083
NC_035082.1	27340393	.	A	C	.	.	MAF_INRAE=13.924;MAF_USDA=38.235
NC_035082.1	27340456	.	G	T	.	.	MAF_INRAE=50.0;MAF_USDA=8.235
NC_035082.1	27340514	.	A	C	.	.	MAF_USDA=6.557
NC_035082.1	27340605	.	C	T	.	.	MAF_USDA=12.295
NC_035082.1	27340634	.	G	A	.	.	MAF_INRAE=10.526
NC_035082.1	27340779	.	A	G	.	.	MAF_INRAE=26.582;MAF_USDA=42.941
NC_035082.1	27340967	.	A	C	.	.	MAF_INRAE=15.19;MAF_USDA=27.059
NC_035082.1	27340987	.	T	C	.	.	MAF_INRAE=26.582;MAF_USDA=42.353
NC_035082.1	27340998	.	C	T	.	.	MAF_INRAE=6.667
NC_035082.1	27341043	.	C	G	.	.	MAF_USDA=16.667
NC_035082.1	27341044	.	A	T	.	.	MAF_USDA=16.667
NC_035082.1	27341047	.	A	C	.	.	MAF_USDA=16.667
NC_035082.1	27341292	.	T	A	.	.	MAF_USDA=20.833
NC_035082.1	27341296	.	T	A	.	.	MAF_INRAE=45.833;MAF_USDA=18.75
NC_035082.1	27341355	.	G	T	.	.	MAF_INRAE=43.038;MAF_USDA=22.941
NC_035082.1	27341449	.	TCTGAAAGGAGC	TCTGAAAGGAGT	.	.	MAF_USDA=4.167
NC_035082.1	27341460	.	C	T	.	.	MAF_INRAE=7.5
NC_035082.1	27341532	.	C	A	.	.	MAF_INRAE=47.468;MAF_USDA=10.588
NC_035082.1	27341574	.	G	T	.	.	MAF_USDA=1.639
NC_035082.1	27341745	.	T	A	.	.	MAF_INRAE=8.333;MAF_USDA=5.294
NC_035082.1	27341746	.	C	A	.	.	MAF_INRAE=8.333;MAF_USDA=5.294
NC_035082.1	27341754	.	C	T	.	.	MAF_USDA=3.529
NC_035082.1	27341837	.	G	A	.	.	MAF_USDA=1.639
NC_035082.1	27341896	.	G	T	.	.	MAF_INRAE=5.263;MAF_USDA=1.639
NC_035082.1	27341908	.	T	A	.	.	MAF_INRAE=1.667;MAF_USDA=1.639
NC_035082.1	27341979	.	C	G	.	.	MAF_USDA=2.459
NC_035082.1	27342034	.	G	A	.	.	MAF_INRAE=1.667
NC_035082.1	27342047	.	A	T	.	.	MAF_INRAE=47.468;MAF_USDA=11.765
NC_035082.1	27342069	.	G	A	.	.	MAF_INRAE=42.105;MAF_USDA=10.0
NC_035082.1	27342203	.	C	T	.	.	MAF_INRAE=47.468;MAF_USDA=14.118
NC_035082.1	27342478	.	A	G	.	.	MAF_INRAE=39.873;MAF_USDA=17.213
NC_035082.1	27342495	.	C	G	.	.	MAF_USDA=3.279
NC_035082.1	27342604	.	C	A	.	.	MAF_INRAE=5.263;MAF_USDA=1.639
NC_035082.1	27342714	.	G	T	.	.	MAF_INRAE=5.263;MAF_USDA=1.765
NC_035082.1	27342797	.	G	A	.	.	MAF_INRAE=9.494;MAF_USDA=6.471
NC_035082.1	27342849	.	G	A	.	.	MAF_INRAE=5.833;MAF_USDA=14.583
NC_035082.1	27342933	.	A	G	.	.	MAF_INRAE=39.873;MAF_USDA=24.706
NC_035082.1	27343014	.	A	G	.	.	MAF_INRAE=39.873;MAF_USDA=25.0
NC_035082.1	27343019	.	G	T	.	.	MAF_INRAE=27.848;MAF_USDA=45.238
NC_035082.1	27343041	.	C	A	.	.	MAF_INRAE=4.167;MAF_USDA=1.667
NC_035082.1	27343056	.	T	A	.	.	MAF_INRAE=39.241;MAF_USDA=33.929
NC_035082.1	27343064	.	C	T	.	.	MAF_INRAE=39.241;MAF_USDA=23.214
NC_035082.1	27343131	.	C	T	.	.	MAF_INRAE=39.873;MAF_USDA=24.706
NC_035082.1	27343148	.	G	A	.	.	MAF_INRAE=39.873;MAF_USDA=24.706
NC_035082.1	27343175	.	C	T	.	.	MAF_USDA=4.098
NC_035082.1	27343181	.	T	A	.	.	MAF_USDA=4.237
NC_035082.1	27343296	.	G	A	.	.	MAF_INRAE=10.526
NC_035082.1	27343338	.	G	A	.	.	MAF_INRAE=6.667
NC_035082.1	27343343	.	C	A	.	.	MAF_INRAE=39.241;MAF_USDA=24.706
NC_035082.1	27343359	.	G	T	.	.	MAF_USDA=1.639
NC_035082.1	27343406	.	A	G	.	.	MAF_INRAE=5.263;MAF_USDA=1.639
NC_035082.1	27343493	.	T	A	.	.	MAF_USDA=4.706
NC_035082.1	27343502	.	G	C	.	.	MAF_INRAE=44.167;MAF_USDA=23.529
NC_035082.1	27343559	.	A	G	.	.	MAF_INRAE=6.667
NC_035082.1	27343573	.	A	C	.	.	MAF_USDA=1.639
NC_035082.1	27343604	.	C	A	.	.	MAF_INRAE=39.873;MAF_USDA=22.353
NC_035082.1	27343735	.	G	T	.	.	MAF_INRAE=8.333;MAF_USDA=14.583
NC_035082.1	27343796	.	C	T	.	.	MAF_USDA=12.295
NC_035082.1	27343814	.	C	T	.	.	MAF_INRAE=1.667
NC_035082.1	27343860	.	A	T	.	.	MAF_USDA=12.295
NC_035082.1	27343874	.	G	T	.	.	MAF_INRAE=45.833;MAF_USDA=21.765
NC_035082.1	27343955	.	C	T	.	.	MAF_INRAE=44.167;MAF_USDA=21.765
NC_035082.1	27344035	.	C	T	.	.	MAF_USDA=6.471
NC_035082.1	27344064	.	G	A	.	.	MAF_USDA=11.475
NC_035082.1	27344108	.	T	C	.	.	MAF_USDA=11.176
NC_035082.1	27344142	.	C	T	.	.	MAF_INRAE=9.167;MAF_USDA=2.083
NC_035082.1	27344204	.	C	A	.	.	MAF_USDA=1.639
NC_035082.1	27344274	.	T	C	.	.	MAF_INRAE=39.873;MAF_USDA=24.118
NC_035082.1	27344405	.	C	T	.	.	MAF_INRAE=39.873;MAF_USDA=24.118
NC_035082.1	27344460	.	A	C	.	.	MAF_INRAE=40.506;MAF_USDA=24.706
NC_035082.1	27344651	.	G	A	.	.	MAF_INRAE=10.526;MAF_USDA=5.294
NC_035082.1	27344700	.	G	C	.	.	MAF_INRAE=10.526;MAF_USDA=5.294
NC_035082.1	27344929	.	CCGCCT	CCGCCA	.	.	MAF_USDA=2.083
NC_035082.1	27344934	.	T	A	.	.	MAF_INRAE=6.667;MAF_USDA=5.0
NC_035082.1	27344991	.	G	A	.	.	MAF_USDA=10.0
NC_035082.1	27345014	.	C	A	.	.	MAF_INRAE=40.506;MAF_USDA=24.706
NC_035082.1	27345046	.	A	T	.	.	MAF_USDA=37.5
NC_035082.1	27345052	.	A	G	.	.	MAF_INRAE=40.506;MAF_USDA=23.529
NC_035082.1	27345091	.	G	A	.	.	MAF_INRAE=39.873;MAF_USDA=24.706
NC_035082.1	27345126	.	G	A	.	.	MAF_USDA=1.639
NC_035082.1	27345129	.	C	A	.	.	MAF_INRAE=21.053;MAF_USDA=7.647
NC_035082.1	27345191	.	G	T	.	.	MAF_INRAE=39.873;MAF_USDA=21.765
NC_035082.1	27345216	.	A	G	.	.	MAF_INRAE=8.333;MAF_USDA=4.918
NC_035082.1	27345257	.	G	A	.	.	MAF_INRAE=39.873;MAF_USDA=24.699
NC_035082.1	27345335	.	G	C	.	.	MAF_INRAE=15.789;MAF_USDA=4.918
NC_035082.1	27345377	.	G	T	.	.	MAF_INRAE=5.263;MAF_USDA=1.639
NC_035082.1	27345402	.	G	T	.	.	MAF_USDA=1.639
NC_035082.1	27345405	.	A	G	.	.	MAF_USDA=4.706
NC_035082.1	27345406	.	C	A	.	.	MAF_INRAE=5.263
NC_035082.1	27345643	.	C	A	.	.	MAF_USDA=33.333
NC_035082.1	27345750	.	G	A	.	.	MAF_USDA=16.667
NC_035082.1	27345862	.	G	T	.	.	MAF_USDA=16.667
NC_035082.1	27346265	.	C	A	.	.	MAF_USDA=6.25
NC_035082.1	27346282	.	C	A	.	.	MAF_USDA=2.083
NC_035082.1	27346294	.	C	G	.	.	MAF_USDA=2.083
NC_035082.1	27346331	.	A	C	.	.	MAF_USDA=33.333
NC_035082.1	27346452	.	A	C	.	.	MAF_INRAE=6.667
NC_035082.1	27346505	.	C	A	.	.	MAF_INRAE=10.0;MAF_USDA=5.294
NC_035082.1	27346537	.	T	A	.	.	MAF_USDA=2.459
NC_035082.1	27346644	.	T	G	.	.	MAF_USDA=12.5
NC_035082.1	27346645	.	A	G	.	.	MAF_USDA=12.5
NC_035082.1	27346690	.	C	T	.	.	MAF_INRAE=46.835;MAF_USDA=9.412
NC_035082.1	27346818	.	C	T	.	.	MAF_USDA=3.279
NC_035082.1	27347031	.	C	T	.	.	MAF_INRAE=4.167
NC_035082.1	27347069	.	G	T	.	.	MAF_INRAE=10.526;MAF_USDA=5.294
NC_035082.1	27347090	.	G	C	.	.	MAF_INRAE=46.203;MAF_USDA=19.412
NC_035082.1	27347133	.	A	G	.	.	MAF_INRAE=4.167
NC_035082.1	27347160	.	C	G	.	.	MAF_INRAE=47.468;MAF_USDA=10.0
NC_035082.1	27347177	.	G	T	.	.	MAF_USDA=1.639
NC_035082.1	27347188	.	G	T	.	.	MAF_USDA=3.279
NC_035082.1	27347244	.	G	A	.	.	MAF_USDA=14.583
NC_035082.1	27347280	.	C	A	.	.	MAF_INRAE=4.167;MAF_USDA=1.639
NC_035082.1	27347294	.	C	T	.	.	MAF_INRAE=48.734;MAF_USDA=9.412
NC_035082.1	27347312	.	G	A	.	.	MAF_INRAE=48.734;MAF_USDA=9.412
NC_035082.1	27347314	.	G	A	.	.	MAF_USDA=1.639
NC_035082.1	27347338	.	A	C	.	.	MAF_INRAE=44.937;MAF_USDA=27.059
NC_035082.1	27347345	.	C	G	.	.	MAF_USDA=4.918
NC_035082.1	27347346	.	C	T	.	.	MAF_INRAE=44.937;MAF_USDA=35.417
NC_035082.1	27347352	.	G	C	.	.	MAF_INRAE=44.937;MAF_USDA=27.647
NC_035082.1	27347364	.	G	T	.	.	MAF_INRAE=45.57;MAF_USDA=27.647
NC_035082.1	27347414	.	A	G	.	.	MAF_INRAE=11.392;MAF_USDA=7.647
NC_035082.1	27347433	.	C	A	.	.	MAF_USDA=4.706
NC_035082.1	27347472	.	T	C	.	.	MAF_INRAE=46.203;MAF_USDA=26.471
NC_035082.1	27347578	.	C	A	.	.	MAF_USDA=4.918
NC_035082.1	27347588	.	A	G	.	.	MAF_USDA=1.639
NC_035082.1	27347754	.	A	T	.	.	MAF_INRAE=2.5
NC_035082.1	27347777	.	G	C	.	.	MAF_INRAE=44.937;MAF_USDA=26.471
NC_035082.1	27347806	.	C	G	.	.	MAF_INRAE=20.886;MAF_USDA=16.471
NC_035082.1	27347807	.	T	A	.	.	MAF_INRAE=48.101;MAF_USDA=10.0
NC_035082.1	27347824	.	G	A	.	.	MAF_INRAE=48.101;MAF_USDA=10.0
NC_035082.1	27347902	.	T	C	.	.	MAF_INRAE=47.468;MAF_USDA=10.0
NC_035082.1	27347952	.	C	T	.	.	MAF_USDA=2.083
NC_035082.1	27348258	.	A	G	.	.	MAF_INRAE=7.5;MAF_USDA=3.529
NC_035082.1	27348463	.	G	T	.	.	MAF_INRAE=10.526;MAF_USDA=15.882
NC_035082.1	27348466	.	A	C	.	.	MAF_USDA=1.639
NC_035082.1	27348484	.	G	C	.	.	MAF_INRAE=10.526
NC_035082.1	27348520	.	T	C	.	.	MAF_INRAE=12.658;MAF_USDA=20.0
NC_035082.1	27348545	.	G	A	.	.	MAF_USDA=11.475
NC_035082.1	27348552	.	T	G	.	.	MAF_USDA=2.353
NC_035082.1	27348553	.	G	T	.	.	MAF_INRAE=4.167
NC_035082.1	27348573	.	C	T	.	.	MAF_USDA=1.639
NC_035082.1	27348659	.	C	G	.	.	MAF_USDA=1.639
NC_035082.1	27348664	.	C	T	.	.	MAF_USDA=2.459
NC_035082.1	27348691	.	G	T	.	.	MAF_USDA=5.738
NC_035082.1	27348754	.	T	C	.	.	MAF_USDA=7.647
NC_035082.1	27348816	.	T	G	.	.	MAF_USDA=5.738
NC_035082.1	27348851	.	T	C	.	.	MAF_INRAE=15.789;MAF_USDA=4.118
NC_035082.1	27349042	.	G	A	.	.	MAF_USDA=7.738
NC_035082.1	27349252	.	C	A	.	.	MAF_USDA=6.557
NC_035082.1	27349274	.	C	T	.	.	MAF_INRAE=10.526;MAF_USDA=17.262
NC_035082.1	27349287	.	T	A	.	.	MAF_INRAE=3.333;MAF_USDA=1.667
NC_035082.1	27349317	.	G	T	.	.	MAF_USDA=4.118
NC_035082.1	27349346	.	C	A	.	.	MAF_INRAE=8.333;MAF_USDA=5.882
NC_035082.1	27349348	.	A	T	.	.	MAF_INRAE=12.658;MAF_USDA=30.588
NC_035082.1	27349369	.	C	A	.	.	MAF_INRAE=10.526;MAF_USDA=18.235
NC_035082.1	27349415	.	G	A	.	.	MAF_INRAE=1.667;MAF_USDA=1.639
NC_035082.1	27349483	.	G	T	.	.	MAF_USDA=9.412
NC_035082.1	27349502	.	A	T	.	.	MAF_USDA=9.836
NC_035082.1	27349504	.	C	A	.	.	MAF_INRAE=10.526;MAF_USDA=13.529
NC_035082.1	27349537	.	C	A	.	.	MAF_INRAE=10.526;MAF_USDA=14.118
NC_035082.1	27349593	.	C	T	.	.	MAF_USDA=1.639
NC_035082.1	27349622	.	G	A	.	.	MAF_USDA=11.475
NC_035082.1	27349649	.	G	T	.	.	MAF_INRAE=1.667;MAF_USDA=6.471
NC_035082.1	27349658	.	G	A	.	.	MAF_INRAE=10.526;MAF_USDA=14.583
NC_035082.1	27349713	.	T	G	.	.	MAF_INRAE=1.667
NC_035082.1	27349750	.	G	A	.	.	MAF_USDA=4.098
NC_035082.1	27349797	.	A	C	.	.	MAF_USDA=2.353
NC_035082.1	27349846	.	G	A	.	.	MAF_INRAE=10.526;MAF_USDA=15.882
NC_035082.1	27350011	.	T	A	.	.	MAF_USDA=13.115
NC_035082.1	27350094	.	T	C	.	.	MAF_INRAE=10.526;MAF_USDA=5.294
NC_035082.1	27350154	.	C	T	.	.	MAF_INRAE=48.101;MAF_USDA=10.588
NC_035082.1	27350186	.	A	G	.	.	MAF_INRAE=3.333
NC_035082.1	27350224	.	T	A	.	.	MAF_INRAE=12.658;MAF_USDA=39.412
NC_035082.1	27350315	.	A	T	.	.	MAF_INRAE=20.886;MAF_USDA=15.882
NC_035082.1	27350368	.	T	A	.	.	MAF_INRAE=10.526;MAF_USDA=38.824
NC_035082.1	27350409	.	G	T	.	.	MAF_INRAE=10.127;MAF_USDA=21.176
NC_035082.1	27350429	.	T	G	.	.	MAF_USDA=7.647
NC_035082.1	27350458	.	G	A	.	.	MAF_INRAE=10.526
NC_035082.1	27350490	.	C	T	.	.	MAF_USDA=2.459
NC_035082.1	27350529	.	T	C	.	.	MAF_USDA=1.639
NC_035082.1	27350552	.	A	T	.	.	MAF_INRAE=12.658;MAF_USDA=25.0
NC_035082.1	27350690	.	G	C	.	.	MAF_USDA=38.824
NC_035082.1	27350691	.	C	T	.	.	MAF_USDA=3.279
NC_035082.1	27350696	.	A	T	.	.	MAF_USDA=15.882
NC_035082.1	27350713	.	A	C	.	.	MAF_USDA=10.417
NC_035082.1	27350738	.	C	T	.	.	MAF_USDA=4.098
NC_035082.1	27350740	.	G	T	.	.	MAF_USDA=10.417
NC_035082.1	27350769	.	A	C	.	.	MAF_USDA=7.647
NC_035082.1	27350820	.	T	C	.	.	MAF_USDA=3.279
NC_035082.1	27350844	.	A	T	.	.	MAF_INRAE=49.367;MAF_USDA=10.0
NC_035082.1	27350848	.	G	T	.	.	MAF_INRAE=3.333;MAF_USDA=13.934
NC_035082.1	27350934	.	C	T	.	.	MAF_INRAE=7.5;MAF_USDA=4.118
NC_035082.1	27350935	.	G	A	.	.	MAF_USDA=6.557
NC_035082.1	27350956	.	T	C	.	.	MAF_INRAE=12.658;MAF_USDA=38.824
NC_035082.1	27350983	.	C	T	.	.	MAF_USDA=3.279
NC_035082.1	27351037	.	A	C	.	.	MAF_USDA=3.279
NC_035082.1	27351062	.	C	A	.	.	MAF_INRAE=15.789;MAF_USDA=2.083
NC_035082.1	27351086	.	T	C	.	.	MAF_INRAE=34.81;MAF_USDA=50.0
NC_035082.1	27351148	.	C	G	.	.	MAF_INRAE=4.167
NC_035082.1	27351218	.	T	C	.	.	MAF_USDA=25.595
NC_035082.1	27351285	.	A	T	.	.	MAF_INRAE=43.038;MAF_USDA=19.412
NC_035082.1	27351286	.	T	A	.	.	MAF_INRAE=38.333;MAF_USDA=19.412
NC_035082.1	27351397	.	G	C	.	.	MAF_USDA=2.459
NC_035082.1	27351402	.	G	T	.	.	MAF_USDA=14.583
NC_035082.1	27351425	.	C	T	.	.	MAF_USDA=3.279
NC_035082.1	27351486	.	C	T	.	.	MAF_USDA=1.695
NC_035082.1	27351557	.	T	G	.	.	MAF_USDA=13.115
NC_035082.1	27351700	.	A	C	.	.	MAF_INRAE=42.405;MAF_USDA=17.647
NC_035082.1	27351896	.	A	G	.	.	MAF_INRAE=8.861;MAF_USDA=20.0
NC_035082.1	27351902	.	C	T	.	.	MAF_USDA=4.706
NC_035082.1	27352049	.	T	G	.	.	MAF_INRAE=1.667
NC_035082.1	27352072	.	G	T	.	.	MAF_USDA=45.833
NC_035082.1	27352074	.	G	T	.	.	MAF_USDA=14.583
NC_035082.1	27352224	.	C	A	.	.	MAF_USDA=5.738
NC_035082.1	27352284	.	G	T	.	.	MAF_INRAE=4.167;MAF_USDA=7.377
NC_035082.1	27352304	.	G	A	.	.	MAF_USDA=3.279
NC_035082.1	27352441	.	A	C	.	.	MAF_INRAE=5.263;MAF_USDA=1.639
NC_035082.1	27352449	.	A	C	.	.	MAF_INRAE=5.263;MAF_USDA=1.639
NC_035082.1	27352457	.	A	C	.	.	MAF_USDA=1.639
NC_035082.1	27352484	.	A	T	.	.	MAF_USDA=46.429
NC_035082.1	27352508	.	C	T	.	.	MAF_USDA=2.083
NC_035082.1	27352532	.	T	G	.	.	MAF_INRAE=4.167;MAF_USDA=1.639
NC_035082.1	27352570	.	C	A	.	.	MAF_USDA=4.098
NC_035082.1	27352574	.	A	C	.	.	MAF_INRAE=3.333;MAF_USDA=20.588
NC_035082.1	27352636	.	ATTTCAAACT	ATTTCAAACG	.	.	MAF_USDA=33.333
NC_035082.1	27352645	.	T	G	.	.	MAF_INRAE=5.0
NC_035082.1	27352658	.	C	A	.	.	MAF_INRAE=4.167
NC_035082.1	27352687	.	T	G	.	.	MAF_USDA=1.639
NC_035082.1	27352709	.	T	A	.	.	MAF_INRAE=18.333;MAF_USDA=41.667
NC_035082.1	27352938	.	T	G	.	.	MAF_USDA=2.083
NC_035082.1	27354839	.	C	A	.	.	MAF_USDA=18.033
NC_035082.1	27354886	.	G	C	.	.	MAF_INRAE=36.842
NC_035082.1	27354895	.	T	C	.	.	MAF_USDA=2.459
NC_035082.1	27354901	.	C	G	.	.	MAF_INRAE=15.789;MAF_USDA=6.471
NC_035082.1	27354933	.	G	C	.	.	MAF_USDA=4.918
NC_035082.1	27354965	.	C	A	.	.	MAF_INRAE=42.105;MAF_USDA=10.588
NC_035082.1	27355027	.	C	T	.	.	MAF_USDA=1.639
NC_035082.1	27355068	.	C	A	.	.	MAF_USDA=2.5
NC_035082.1	27355179	.	C	T	.	.	MAF_USDA=6.897
NC_035082.1	27355849	.	T	G	.	.	MAF_USDA=33.333
NC_035082.1	27355863	.	G	C	.	.	MAF_USDA=6.471
NC_035082.1	27355963	.	G	T	.	.	MAF_INRAE=5.0
NC_035082.1	27355971	.	A	G	.	.	MAF_INRAE=5.0
NC_035082.1	27355986	.	C	G	.	.	MAF_USDA=1.639
NC_035082.1	27356229	.	C	A	.	.	MAF_USDA=1.639
NC_035082.1	27356328	.	A	C	.	.	MAF_USDA=4.706
NC_035082.1	27356367	.	T	A	.	.	MAF_USDA=1.639
NC_035082.1	27356374	.	C	T	.	.	MAF_USDA=4.706
NC_035082.1	27356381	.	T	A	.	.	MAF_INRAE=20.0;MAF_USDA=30.0
NC_035082.1	27356438	.	C	T	.	.	MAF_INRAE=31.646;MAF_USDA=42.353
NC_035082.1	27356468	.	A	C	.	.	MAF_INRAE=15.789;MAF_USDA=4.118
NC_035082.1	27356537	.	C	A	.	.	MAF_INRAE=15.833;MAF_USDA=7.647
NC_035082.1	27356790	.	G	A	.	.	MAF_USDA=1.639
NC_035082.1	27356793	.	G	A	.	.	MAF_USDA=3.279
NC_035082.1	27356805	.	A	G	.	.	MAF_USDA=2.459
NC_035082.1	27356832	.	G	A	.	.	MAF_INRAE=42.105;MAF_USDA=46.721
NC_035082.1	27357014	.	G	A	.	.	MAF_INRAE=32.911;MAF_USDA=38.824
NC_035082.1	27357217	.	T	A	.	.	MAF_INRAE=4.167;MAF_USDA=1.667
NC_035082.1	27357290	.	C	T	.	.	MAF_USDA=1.639
NC_035082.1	27357296	.	T	A	.	.	MAF_INRAE=3.333;MAF_USDA=1.667
NC_035082.1	27357406	.	C	A	.	.	MAF_INRAE=15.789
NC_035082.1	27357433	.	TCCC	TCCT	.	.	MAF_USDA=8.333
NC_035082.1	27357436	.	C	T	.	.	MAF_USDA=8.197
NC_035082.1	27357484	.	C	T	.	.	MAF_USDA=4.098
NC_035082.1	27357511	.	C	T	.	.	MAF_INRAE=3.333
NC_035082.1	27357554	.	A	T	.	.	MAF_INRAE=46.835;MAF_USDA=6.667
NC_035082.1	27357747	.	C	T	.	.	MAF_USDA=2.459
NC_035082.1	27357816	.	G	C	.	.	MAF_USDA=11.765
NC_035082.1	27357832	.	T	G	.	.	MAF_INRAE=13.924;MAF_USDA=30.0
NC_035082.1	27357850	.	C	T	.	.	MAF_INRAE=1.667
NC_035082.1	27357856	.	G	T	.	.	MAF_INRAE=7.5;MAF_USDA=4.118
NC_035082.1	27357865	.	A	G	.	.	MAF_INRAE=1.667;MAF_USDA=5.738
NC_035082.1	27357870	.	G	T	.	.	MAF_INRAE=7.5;MAF_USDA=17.059
NC_035082.1	27357872	.	T	C	.	.	MAF_INRAE=24.051;MAF_USDA=43.529
NC_035082.1	27357896	.	A	C	.	.	MAF_INRAE=5.833;MAF_USDA=7.647
NC_035082.1	27357909	.	C	A	.	.	MAF_INRAE=13.924;MAF_USDA=31.765
NC_035082.1	27357916	.	A	G	.	.	MAF_INRAE=13.924;MAF_USDA=31.176
NC_035082.1	27357991	.	A	T	.	.	MAF_USDA=1.639
NC_035082.1	27358091	.	T	G	.	.	MAF_INRAE=23.418;MAF_USDA=43.529
NC_035082.1	27358259	.	A	G	.	.	MAF_INRAE=47.468;MAF_USDA=10.588
NC_035082.1	27358271	.	T	A	.	.	MAF_INRAE=5.833;MAF_USDA=7.647
NC_035082.1	27358322	.	T	A	.	.	MAF_INRAE=23.418;MAF_USDA=42.941
NC_035082.1	27358334	.	A	C	.	.	MAF_USDA=3.279
NC_035082.1	27358341	.	A	C	.	.	MAF_INRAE=5.833
NC_035082.1	27358375	.	T	G	.	.	MAF_USDA=1.639
NC_035082.1	27358476	.	C	A	.	.	MAF_INRAE=5.833;MAF_USDA=7.647
NC_035082.1	27358503	.	C	T	.	.	MAF_INRAE=9.494;MAF_USDA=10.588
NC_035082.1	27358721	.	C	T	.	.	MAF_INRAE=4.167;MAF_USDA=2.459
NC_035082.1	27358910	.	A	C	.	.	MAF_INRAE=13.924;MAF_USDA=10.417
NC_035082.1	27358938	.	C	A	.	.	MAF_USDA=2.459
NC_035082.1	27358957	.	C	T	.	.	MAF_INRAE=13.291;MAF_USDA=31.176
NC_035082.1	27359012	.	T	G	.	.	MAF_INRAE=5.833;MAF_USDA=14.583
NC_035082.1	27359029	.	A	G	.	.	MAF_INRAE=17.722;MAF_USDA=28.235
NC_035082.1	27359067	.	T	C	.	.	MAF_USDA=2.459
NC_035082.1	27359087	.	C	T	.	.	MAF_INRAE=5.833;MAF_USDA=7.059
NC_035082.1	27359094	.	G	A	.	.	MAF_USDA=5.294
NC_035082.1	27359101	.	C	T	.	.	MAF_INRAE=11.392;MAF_USDA=8.235
NC_035082.1	27359186	.	G	A	.	.	MAF_USDA=3.279
NC_035082.1	27359289	.	G	A	.	.	MAF_USDA=10.417
NC_035082.1	27359668	.	A	G	.	.	MAF_INRAE=44.304;MAF_USDA=17.647
NC_035082.1	27359760	.	C	G	.	.	MAF_USDA=3.279
NC_035082.1	27359806	.	C	T	.	.	MAF_USDA=4.918
NC_035082.1	27359839	.	C	A	.	.	MAF_INRAE=1.667
NC_035082.1	27359848	.	G	A	.	.	MAF_INRAE=4.167;MAF_USDA=1.639
NC_035082.1	27359896	.	T	A	.	.	MAF_INRAE=10.526;MAF_USDA=5.294
NC_035082.1	27360046	.	C	A	.	.	MAF_INRAE=20.833
NC_035082.1	27360048	.	A	T	.	.	MAF_USDA=5.422
NC_035082.1	27360124	.	G	T	.	.	MAF_INRAE=4.167
NC_035082.1	27360216	.	T	G	.	.	MAF_INRAE=47.468;MAF_USDA=12.353
NC_035082.1	27360278	.	G	C	.	.	MAF_USDA=3.279
NC_035082.1	27360344	.	G	C	.	.	MAF_INRAE=42.105;MAF_USDA=7.377
NC_035082.1	27360349	.	T	G	.	.	MAF_USDA=11.475
NC_035082.1	27360546	.	C	T	.	.	MAF_USDA=11.176
NC_035082.1	27360915	.	A	G	.	.	MAF_INRAE=5.833;MAF_USDA=24.405
NC_035082.1	27361013	.	G	C	.	.	MAF_INRAE=4.167
NC_035082.1	27361017	.	C	A	.	.	MAF_INRAE=14.557;MAF_USDA=10.119
NC_035082.1	27361060	.	C	T	.	.	MAF_INRAE=5.833;MAF_USDA=14.583
NC_035082.1	27361084	.	G	A	.	.	MAF_INRAE=4.167
NC_035082.1	27361112	.	C	G	.	.	MAF_INRAE=25.949;MAF_USDA=47.647
NC_035082.1	27361173	.	T	G	.	.	MAF_USDA=3.279
NC_035082.1	27361241	.	C	T	.	.	MAF_INRAE=4.167;MAF_USDA=2.459
NC_035082.1	27361242	.	G	A	.	.	MAF_USDA=1.639
NC_035082.1	27361277	.	G	A	.	.	MAF_INRAE=41.772;MAF_USDA=40.588
NC_035082.1	27361360	.	C	T	.	.	MAF_INRAE=10.0;MAF_USDA=6.471
NC_035082.1	27361646	.	A	G	.	.	MAF_INRAE=24.051
NC_035082.1	27361724	.	C	G	.	.	MAF_INRAE=2.5;MAF_USDA=5.882
NC_035082.1	27361759	.	C	G	.	.	MAF_INRAE=6.667;MAF_USDA=3.279
NC_035082.1	27361766	.	A	G	.	.	MAF_USDA=3.279
NC_035082.1	27361955	.	G	A	.	.	MAF_INRAE=37.975;MAF_USDA=24.118
NC_035082.1	27361975	.	G	T	.	.	MAF_INRAE=13.924;MAF_USDA=15.294
NC_035082.1	27362124	.	T	C	.	.	MAF_INRAE=18.354;MAF_USDA=10.0
NC_035082.1	27362139	.	T	A	.	.	MAF_USDA=1.639
NC_035082.1	27362159	.	C	A	.	.	MAF_USDA=3.279
NC_035082.1	27362310	.	C	T	.	.	MAF_INRAE=21.053;MAF_USDA=3.529
NC_035082.1	27362332	.	C	T	.	.	MAF_USDA=1.639
NC_035082.1	27362343	.	C	A	.	.	MAF_INRAE=8.861;MAF_USDA=22.941
NC_035082.1	27362377	.	G	A	.	.	MAF_USDA=2.353
NC_035082.1	27362391	.	C	G	.	.	MAF_INRAE=8.333;MAF_USDA=2.353
NC_035082.1	27362488	.	T	G	.	.	MAF_USDA=1.765
NC_035082.1	27362515	.	C	T	.	.	MAF_INRAE=4.167
NC_035082.1	27362524	.	G	T	.	.	MAF_INRAE=12.5;MAF_USDA=8.235
NC_035082.1	27362574	.	T	C	.	.	MAF_USDA=1.639
NC_035082.1	27362709	.	T	A	.	.	MAF_INRAE=21.053;MAF_USDA=5.294
NC_035082.1	27362735	.	C	T	.	.	MAF_INRAE=9.494;MAF_USDA=7.647
NC_035082.1	27362747	.	G	A	.	.	MAF_USDA=2.459
NC_035082.1	27362752	.	T	A	.	.	MAF_USDA=1.176
NC_035082.1	27362811	.	T	C	.	.	MAF_USDA=1.667
NC_035082.1	27362814	.	C	A	.	.	MAF_INRAE=8.333;MAF_USDA=3.333
NC_035082.1	27362819	.	A	T	.	.	MAF_USDA=1.667
NC_035082.1	27362827	.	C	T	.	.	MAF_INRAE=47.468;MAF_USDA=10.119
NC_035082.1	27362967	.	G	A	.	.	MAF_USDA=14.583
NC_035082.1	27363016	.	T	G	.	.	MAF_USDA=37.5
NC_035082.1	27363018	.	A	C	.	.	MAF_USDA=43.75
NC_035082.1	27363022	.	A	G	.	.	MAF_USDA=43.75
NC_035082.1	27363898	.	C	T	.	.	MAF_USDA=2.542
NC_035082.1	27364042	.	C	T	.	.	MAF_INRAE=21.053;MAF_USDA=24.118
NC_035082.1	27364208	.	C	A	.	.	MAF_INRAE=47.368;MAF_USDA=34.118
NC_035082.1	27364265	.	C	A	.	.	MAF_USDA=5.294
NC_035082.1	27364276	.	G	T	.	.	MAF_INRAE=5.263;MAF_USDA=1.807
NC_035082.1	27364305	.	C	G	.	.	MAF_USDA=5.833
NC_035082.1	27364306	.	G	A	.	.	MAF_INRAE=15.789;MAF_USDA=8.333
NC_035082.1	27364363	.	T	A	.	.	MAF_USDA=14.583
NC_035082.1	27367166	.	C	T	.	.	MAF_USDA=5.833
NC_035082.1	27367203	.	G	A	.	.	MAF_USDA=2.459
NC_035082.1	27367292	.	C	T	.	.	MAF_USDA=2.459
NC_035082.1	27367328	.	C	T	.	.	MAF_USDA=2.381
NC_035082.1	27367395	.	C	A	.	.	MAF_INRAE=17.722;MAF_USDA=22.353
NC_035082.1	27367413	.	C	T	.	.	MAF_INRAE=46.203;MAF_USDA=10.0
NC_035082.1	27367420	.	G	A	.	.	MAF_INRAE=14.557;MAF_USDA=4.706
NC_035082.1	27367507	.	C	T	.	.	MAF_INRAE=15.823
NC_035082.1	27367515	.	T	G	.	.	MAF_INRAE=13.924;MAF_USDA=37.5
NC_035082.1	27367565	.	G	A	.	.	MAF_INRAE=1.667
NC_035082.1	27367595	.	C	T	.	.	MAF_INRAE=43.333;MAF_USDA=10.588
NC_035082.1	27367641	.	G	C	.	.	MAF_USDA=13.115
NC_035082.1	27367647	.	C	T	.	.	MAF_INRAE=15.0;MAF_USDA=35.417
NC_035082.1	27367708	.	T	G	.	.	MAF_INRAE=45.0;MAF_USDA=9.412
NC_035082.1	27367713	.	C	T	.	.	MAF_USDA=1.639
NC_035082.1	27367714	.	T	G	.	.	MAF_USDA=4.918
NC_035082.1	27367715	.	C	T	.	.	MAF_USDA=8.235
NC_035082.1	27367727	.	C	T	.	.	MAF_USDA=13.529
NC_035082.1	27367733	.	T	G	.	.	MAF_USDA=14.583
NC_035082.1	27367735	.	T	G	.	.	MAF_USDA=12.5
NC_035082.1	27367792	.	C	T	.	.	MAF_INRAE=5.833;MAF_USDA=8.824
NC_035082.1	27367837	.	G	A	.	.	MAF_USDA=4.098
NC_035082.1	27367876	.	T	C	.	.	MAF_INRAE=8.861;MAF_USDA=30.0
NC_035082.1	27367898	.	G	A	.	.	MAF_USDA=3.279
NC_035082.1	27367904	.	C	T	.	.	MAF_USDA=1.176
NC_035082.1	27367920	.	A	G	.	.	MAF_USDA=9.036
NC_035082.1	27368003	.	C	T	.	.	MAF_USDA=2.459
NC_035082.1	27368046	.	C	T	.	.	MAF_USDA=4.918
NC_035082.1	27368080	.	T	C	.	.	MAF_INRAE=25.0;MAF_USDA=41.765
NC_035082.1	27368108	.	G	A	.	.	MAF_USDA=8.235
NC_035082.1	27368135	.	A	G	.	.	MAF_USDA=47.917
NC_035082.1	27368136	.	A	G	.	.	MAF_USDA=47.917
NC_035082.1	27368205	.	T	A	.	.	MAF_USDA=4.918
NC_035082.1	27368289	.	T	C	.	.	MAF_INRAE=15.823;MAF_USDA=9.412
NC_035082.1	27368314	.	G	A	.	.	MAF_USDA=4.098
NC_035082.1	27368328	.	C	T	.	.	MAF_INRAE=48.734;MAF_USDA=10.0
NC_035082.1	27368343	.	A	C	.	.	MAF_INRAE=5.0;MAF_USDA=7.059
NC_035082.1	27368557	.	G	T	.	.	MAF_INRAE=42.105;MAF_USDA=5.0
NC_035082.1	27368849	.	G	A	.	.	MAF_INRAE=1.667
NC_035082.1	27368883	.	C	A	.	.	MAF_INRAE=5.263;MAF_USDA=4.098
NC_035082.1	27368993	.	G	A	.	.	MAF_USDA=2.459
NC_035082.1	27369305	.	A	T	.	.	MAF_USDA=47.917
NC_035082.1	27369375	.	A	C	.	.	MAF_USDA=43.75
NC_035082.1	27370448	.	G	T	.	.	MAF_USDA=3.333
NC_035082.1	27370466	.	A	T	.	.	MAF_USDA=4.098
NC_035082.1	27370487	.	A	C	.	.	MAF_USDA=5.294
NC_035082.1	27370489	.	C	T	.	.	MAF_USDA=44.118
NC_035082.1	27370490	.	G	A	.	.	MAF_USDA=5.294
NC_035082.1	27370505	.	G	T	.	.	MAF_USDA=14.583
NC_035082.1	27370595	.	A	C	.	.	MAF_INRAE=4.167
NC_035082.1	27370719	.	C	G	.	.	MAF_USDA=2.459
NC_035082.1	27370732	.	A	T	.	.	MAF_USDA=6.557
NC_035082.1	27370742	.	T	C	.	.	MAF_INRAE=8.861;MAF_USDA=23.529
NC_035082.1	27370804	.	C	T	.	.	MAF_USDA=2.083
NC_035082.1	27370848	.	A	T	.	.	MAF_INRAE=47.468;MAF_USDA=11.765
NC_035082.1	27370976	.	T	C	.	.	MAF_INRAE=21.519;MAF_USDA=48.235
NC_035082.1	27371036	.	G	A	.	.	MAF_INRAE=2.5;MAF_USDA=6.471
NC_035082.1	27371098	.	C	T	.	.	MAF_USDA=2.459
NC_035082.1	27371125	.	G	C	.	.	MAF_INRAE=2.5
NC_035082.1	27371166	.	C	T	.	.	MAF_INRAE=8.861;MAF_USDA=18.235
NC_035082.1	27371180	.	G	T	.	.	MAF_USDA=11.176
NC_035082.1	27371187	.	G	A	.	.	MAF_INRAE=12.658;MAF_USDA=9.412
NC_035082.1	27371223	.	G	A	.	.	MAF_USDA=5.882
NC_035082.1	27371230	.	C	G	.	.	MAF_INRAE=8.861;MAF_USDA=6.471
NC_035082.1	27371267	.	A	T	.	.	MAF_USDA=1.639
NC_035082.1	27371410	.	C	T	.	.	MAF_USDA=3.279
NC_035082.1	27371411	.	T	G	.	.	MAF_INRAE=48.101;MAF_USDA=10.0
NC_035082.1	27371529	.	T	G	.	.	MAF_USDA=2.459
NC_035082.1	27371571	.	T	G	.	.	MAF_INRAE=27.848;MAF_USDA=44.706
NC_035082.1	27371617	.	A	C	.	.	MAF_INRAE=10.127;MAF_USDA=5.294
NC_035082.1	27371722	.	G	A	.	.	MAF_USDA=5.932
NC_035082.1	27371768	.	T	C	.	.	MAF_INRAE=31.579;MAF_USDA=45.082
NC_035082.1	27371840	.	T	A	.	.	MAF_INRAE=16.667;MAF_USDA=34.706
NC_035082.1	27371874	.	G	C	.	.	MAF_INRAE=19.62;MAF_USDA=34.118
NC_035082.1	27372036	.	C	T	.	.	MAF_USDA=10.588
NC_035082.1	27372050	.	G	A	.	.	MAF_USDA=1.639
NC_035082.1	27372106	.	G	A	.	.	MAF_INRAE=5.833;MAF_USDA=14.583
NC_035082.1	27372128	.	C	T	.	.	MAF_USDA=5.738
NC_035082.1	27372141	.	G	A	.	.	MAF_INRAE=20.253;MAF_USDA=32.941
NC_035082.1	27372160	.	G	T	.	.	MAF_INRAE=1.667;MAF_USDA=5.294
NC_035082.1	27372175	.	T	C	.	.	MAF_INRAE=38.608;MAF_USDA=38.824
NC_035082.1	27372284	.	C	T	.	.	MAF_INRAE=20.253;MAF_USDA=32.353
NC_035082.1	27372341	.	A	C	.	.	MAF_INRAE=1.667
NC_035082.1	27372391	.	T	C	.	.	MAF_INRAE=39.873;MAF_USDA=30.588
NC_035082.1	27372410	.	G	A	.	.	MAF_USDA=5.294
NC_035082.1	27372435	.	C	T	.	.	MAF_INRAE=5.0;MAF_USDA=4.706
NC_035082.1	27372478	.	C	T	.	.	MAF_INRAE=4.167
NC_035082.1	27372506	.	T	C	.	.	MAF_INRAE=20.253;MAF_USDA=20.0
NC_035082.1	27372540	.	ACATGGAA	ACATGGAG	.	.	MAF_USDA=14.583
NC_035082.1	27372585	.	A	G	.	.	MAF_USDA=4.098
NC_035082.1	27372586	.	T	A	.	.	MAF_USDA=4.098
NC_035082.1	27372612	.	T	A	.	.	MAF_INRAE=5.833;MAF_USDA=8.235
NC_035082.1	27372638	.	G	T	.	.	MAF_INRAE=5.833;MAF_USDA=7.647
NC_035082.1	27372755	.	T	C	.	.	MAF_INRAE=24.684;MAF_USDA=40.0
NC_035082.1	27372860	.	G	T	.	.	MAF_INRAE=26.667
NC_035082.1	27372879	.	G	T	.	.	MAF_INRAE=26.667
NC_035082.1	27373092	.	T	C	.	.	MAF_INRAE=24.684;MAF_USDA=41.176
NC_035082.1	27373152	.	C	G	.	.	MAF_INRAE=42.105;MAF_USDA=10.588
NC_035082.1	27373331	.	T	C	.	.	MAF_INRAE=37.975;MAF_USDA=38.235
NC_035082.1	27373348	.	C	A	.	.	MAF_USDA=1.639
NC_035082.1	27373397	.	G	A	.	.	MAF_USDA=9.412
NC_035082.1	27373399	.	G	A	.	.	MAF_USDA=1.639
NC_035082.1	27373410	.	G	T	.	.	MAF_USDA=4.098
NC_035082.1	27373488	.	A	G	.	.	MAF_USDA=5.738
NC_035082.1	27373493	.	T	C	.	.	MAF_USDA=5.294
NC_035082.1	27373517	.	A	G	.	.	MAF_INRAE=8.861;MAF_USDA=17.647
NC_035082.1	27373635	.	G	C	.	.	MAF_INRAE=1.667;MAF_USDA=4.237
NC_035082.1	27373661	.	C	A	.	.	MAF_USDA=7.627
NC_035082.1	27373701	.	G	A	.	.	MAF_INRAE=41.139;MAF_USDA=34.337
NC_035082.1	27373708	.	G	T	.	.	MAF_INRAE=4.43;MAF_USDA=6.78
NC_035082.1	27373716	.	C	A	.	.	MAF_USDA=1.695
NC_035082.1	27373908	.	T	C	.	.	MAF_USDA=6.627
NC_035082.1	27373916	.	C	T	.	.	MAF_USDA=3.39
NC_035082.1	27373932	.	C	T	.	.	MAF_USDA=7.627
NC_035082.1	27374005	.	G	A	.	.	MAF_USDA=2.083
NC_035082.1	27374010	.	A	G	.	.	MAF_INRAE=34.177;MAF_USDA=50.0
NC_035082.1	27374033	.	G	A	.	.	MAF_USDA=6.627
NC_035082.1	27374034	.	C	T	.	.	MAF_INRAE=2.5;MAF_USDA=6.627
NC_035082.1	27374088	.	T	C	.	.	MAF_INRAE=6.667;MAF_USDA=10.843
NC_035082.1	27374103	.	G	A	.	.	MAF_INRAE=17.722;MAF_USDA=40.964
NC_035082.1	27374129	.	C	T	.	.	MAF_INRAE=3.333;MAF_USDA=2.542
NC_035082.1	27374130	.	A	G	.	.	MAF_INRAE=6.667;MAF_USDA=10.843
NC_035082.1	27374186	.	C	T	.	.	MAF_INRAE=31.013;MAF_USDA=47.647
NC_035082.1	27374287	.	C	T	.	.	MAF_USDA=1.639
NC_035082.1	27374289	.	G	C	.	.	MAF_USDA=10.656
NC_035082.1	27374309	.	C	T	.	.	MAF_USDA=8.333
NC_035082.1	27374311	.	T	C	.	.	MAF_USDA=27.083
NC_035082.1	27374333	.	T	C	.	.	MAF_USDA=5.0
NC_035082.1	27374401	.	T	C	.	.	MAF_USDA=6.557
NC_035082.1	27374405	.	C	T	.	.	MAF_INRAE=1.667
NC_035082.1	27374425	.	T	C	.	.	MAF_USDA=10.588
NC_035082.1	27374429	.	T	C	.	.	MAF_USDA=12.353
NC_035082.1	27374437	.	G	T	.	.	MAF_USDA=36.471
NC_035082.1	27374696	.	A	T	.	.	MAF_INRAE=8.228;MAF_USDA=41.176
NC_035082.1	27374747	.	T	C	.	.	MAF_INRAE=10.526;MAF_USDA=4.706
NC_035082.1	27374785	.	G	A	.	.	MAF_USDA=1.639
NC_035082.1	27374827	.	C	T	.	.	MAF_INRAE=8.228;MAF_USDA=40.588
NC_035082.1	27374932	.	C	T	.	.	MAF_INRAE=14.557;MAF_USDA=8.824
NC_035082.1	27375025	.	T	A	.	.	MAF_INRAE=4.167
NC_035082.1	27375032	.	C	T	.	.	MAF_INRAE=47.468;MAF_USDA=11.176
NC_035082.1	27375056	.	A	G	.	.	MAF_INRAE=10.127;MAF_USDA=15.882
NC_035082.1	27375074	.	G	A	.	.	MAF_USDA=1.639
NC_035082.1	27375111	.	G	A	.	.	MAF_USDA=2.459
NC_035082.1	27375139	.	G	A	.	.	MAF_USDA=5.882
NC_035082.1	27375157	.	T	A	.	.	MAF_INRAE=14.557;MAF_USDA=8.235
NC_035082.1	27375230	.	G	T	.	.	MAF_USDA=2.941
NC_035082.1	27375423	.	T	A	.	.	MAF_INRAE=1.667;MAF_USDA=1.639
NC_035082.1	27375440	.	A	G	.	.	MAF_INRAE=37.342;MAF_USDA=15.294
NC_035082.1	27375487	.	C	T	.	.	MAF_USDA=2.083
NC_035082.1	27375527	.	T	C	.	.	MAF_INRAE=8.861;MAF_USDA=28.824
NC_035082.1	27375528	.	G	T	.	.	MAF_INRAE=10.833;MAF_USDA=29.412
NC_035082.1	27375554	.	G	A	.	.	MAF_USDA=6.557
NC_035082.1	27375578	.	T	G	.	.	MAF_USDA=5.357
NC_035082.1	27375684	.	A	G	.	.	MAF_INRAE=8.333;MAF_USDA=15.882
NC_035082.1	27375694	.	C	T	.	.	MAF_INRAE=44.167;MAF_USDA=20.833
NC_035082.1	27375789	.	A	G	.	.	MAF_INRAE=5.833;MAF_USDA=7.647
NC_035082.1	27375876	.	C	T	.	.	MAF_USDA=3.279
NC_035082.1	27375906	.	A	C	.	.	MAF_INRAE=21.053;MAF_USDA=4.706
NC_035082.1	27375955	.	C	A	.	.	MAF_USDA=1.639
NC_035082.1	27375999	.	G	T	.	.	MAF_INRAE=14.167;MAF_USDA=11.176
NC_035082.1	27376017	.	T	C	.	.	MAF_INRAE=5.263;MAF_USDA=18.235
NC_035082.1	27376027	.	C	T	.	.	MAF_INRAE=21.053;MAF_USDA=8.824
NC_035082.1	27376052	.	T	A	.	.	MAF_INRAE=9.494;MAF_USDA=36.471
NC_035082.1	27376095	.	A	T	.	.	MAF_INRAE=9.494
NC_035082.1	27376170	.	C	T	.	.	MAF_USDA=1.639
NC_035082.1	27376171	.	G	A	.	.	MAF_INRAE=5.833
NC_035082.1	27376270	.	C	T	.	.	MAF_INRAE=9.494;MAF_USDA=38.235
NC_035082.1	27376287	.	C	A	.	.	MAF_USDA=5.294
NC_035082.1	27376326	.	G	T	.	.	MAF_USDA=1.639
NC_035082.1	27376327	.	C	G	.	.	MAF_USDA=1.639
NC_035082.1	27376495	.	G	A	.	.	MAF_INRAE=15.0;MAF_USDA=5.952
NC_035082.1	27376508	.	C	T	.	.	MAF_USDA=4.098
NC_035082.1	27376509	.	G	A	.	.	MAF_USDA=2.5
NC_035082.1	27376528	.	T	C	.	.	MAF_USDA=20.833
NC_035082.1	27376529	.	A	G	.	.	MAF_INRAE=9.167;MAF_USDA=50.0
NC_035082.1	27376559	.	G	A	.	.	MAF_USDA=2.459
NC_035082.1	27376563	.	G	C	.	.	MAF_INRAE=9.494;MAF_USDA=37.647
NC_035082.1	27376583	.	C	T	.	.	MAF_USDA=1.639
NC_035082.1	27376591	.	C	T	.	.	MAF_INRAE=9.494;MAF_USDA=38.235
NC_035082.1	27376594	.	G	A	.	.	MAF_USDA=5.294
NC_035082.1	27376607	.	G	A	.	.	MAF_INRAE=5.833;MAF_USDA=7.647
NC_035082.1	27376717	.	A	T	.	.	MAF_INRAE=9.494;MAF_USDA=38.824
NC_035082.1	27376779	.	A	T	.	.	MAF_INRAE=5.833;MAF_USDA=8.235
NC_035082.1	27376805	.	T	G	.	.	MAF_INRAE=47.468;MAF_USDA=11.176
NC_035082.1	27376814	.	C	T	.	.	MAF_INRAE=5.263;MAF_USDA=12.941
NC_035082.1	27376826	.	C	T	.	.	MAF_INRAE=13.924;MAF_USDA=24.706
NC_035082.1	27376827	.	A	G	.	.	MAF_USDA=1.639
NC_035082.1	27376832	.	A	G	.	.	MAF_INRAE=6.962;MAF_USDA=1.639
NC_035082.1	27376867	.	G	T	.	.	MAF_USDA=2.459
NC_035082.1	27376868	.	A	C	.	.	MAF_USDA=2.083
NC_035082.1	27376874	.	G	T	.	.	MAF_USDA=1.639
NC_035082.1	27376876	.	A	T	.	.	MAF_USDA=1.639
NC_035082.1	27376898	.	C	T	.	.	MAF_USDA=2.459
NC_035082.1	27377014	.	G	A	.	.	MAF_INRAE=47.468;MAF_USDA=11.176
NC_035082.1	27377083	.	C	T	.	.	MAF_INRAE=5.263
NC_035082.1	27377098	.	C	G	.	.	MAF_INRAE=10.127;MAF_USDA=37.059
NC_035082.1	27377216	.	C	T	.	.	MAF_USDA=1.639
NC_035082.1	27377246	.	G	A	.	.	MAF_INRAE=5.833;MAF_USDA=4.706
NC_035082.1	27377262	.	T	C	.	.	MAF_INRAE=10.526;MAF_USDA=4.706
NC_035082.1	27377322	.	T	G	.	.	MAF_USDA=1.639
NC_035082.1	27377327	.	C	T	.	.	MAF_USDA=1.667
NC_035082.1	27377388	.	G	T	.	.	MAF_USDA=16.667
NC_035082.1	27377393	.	T	C	.	.	MAF_USDA=24.706
NC_035082.1	27377410	.	G	T	.	.	MAF_INRAE=1.667
NC_035082.1	27377432	.	G	T	.	.	MAF_INRAE=1.667
NC_035082.1	27377584	.	C	A	.	.	MAF_USDA=1.639
NC_035082.1	27377651	.	C	A	.	.	MAF_USDA=1.639
NC_035082.1	27377808	.	C	A	.	.	MAF_USDA=2.083
NC_035082.1	27377821	.	G	A	.	.	MAF_INRAE=10.0;MAF_USDA=15.574
NC_035082.1	27377983	.	A	G	.	.	MAF_USDA=1.639
NC_035082.1	27377985	.	T	C	.	.	MAF_USDA=2.459
NC_035082.1	27378002	.	G	A	.	.	MAF_USDA=2.083
NC_035082.1	27378062	.	G	A	.	.	MAF_USDA=2.083
NC_035082.1	27378077	.	C	T	.	.	MAF_INRAE=15.0;MAF_USDA=5.294
NC_035082.1	27378115	.	C	T	.	.	MAF_USDA=1.667
NC_035082.1	27378116	.	A	G	.	.	MAF_INRAE=2.5;MAF_USDA=15.476
NC_035082.1	27378163	.	C	T	.	.	MAF_USDA=2.083
NC_035082.1	27378197	.	T	G	.	.	MAF_USDA=1.639
NC_035082.1	27378263	.	C	T	.	.	MAF_USDA=1.639
NC_035082.1	27378268	.	G	T	.	.	MAF_USDA=1.639
NC_035082.1	27378327	.	C	T	.	.	MAF_INRAE=21.053;MAF_USDA=8.235
NC_035082.1	27378335	.	G	A	.	.	MAF_INRAE=5.263;MAF_USDA=20.0
NC_035082.1	27378397	.	G	C	.	.	MAF_USDA=2.459
NC_035082.1	27378420	.	T	C	.	.	MAF_INRAE=8.333;MAF_USDA=12.353
NC_035082.1	27378459	.	T	G	.	.	MAF_INRAE=21.053;MAF_USDA=7.059
NC_035082.1	27378504	.	C	G	.	.	MAF_INRAE=8.333;MAF_USDA=5.882
NC_035082.1	27378571	.	A	G	.	.	MAF_INRAE=7.5;MAF_USDA=5.294
NC_035082.1	27378816	.	C	T	.	.	MAF_USDA=2.459
NC_035082.1	27379203	.	C	A	.	.	MAF_INRAE=34.81;MAF_USDA=30.0
NC_035082.1	27380427	.	C	T	.	.	MAF_INRAE=2.632
NC_035082.1	27380430	.	G	A	.	.	MAF_INRAE=21.053
NC_035082.1	27380524	.	G	A	.	.	MAF_INRAE=10.759;MAF_USDA=47.647
NC_035082.1	27380634	.	C	A	.	.	MAF_INRAE=6.962;MAF_USDA=4.918
NC_035082.1	27380816	.	C	T	.	.	MAF_INRAE=6.962;MAF_USDA=5.738
NC_035082.1	27380851	.	G	A	.	.	MAF_INRAE=9.494;MAF_USDA=45.294
NC_035082.1	27380871	.	C	T	.	.	MAF_INRAE=13.291;MAF_USDA=2.083
NC_035082.1	27380936	.	C	A	.	.	MAF_USDA=2.459
NC_035082.1	27380950	.	C	G	.	.	MAF_INRAE=14.167;MAF_USDA=5.882
NC_035082.1	27381095	.	A	G	.	.	MAF_USDA=29.167
NC_035082.1	27381096	.	A	G	.	.	MAF_USDA=31.25
NC_035082.1	27381106	.	C	A	.	.	MAF_USDA=20.833
NC_035082.1	27381155	.	A	G	.	.	MAF_INRAE=7.595
NC_035082.1	27381272	.	C	T	.	.	MAF_INRAE=34.177;MAF_USDA=27.059
NC_035082.1	27381273	.	G	A	.	.	MAF_INRAE=7.595;MAF_USDA=5.882
NC_035082.1	27381339	.	C	A	.	.	MAF_INRAE=10.127;MAF_USDA=45.294
NC_035082.1	27381371	.	T	G	.	.	MAF_USDA=6.25
NC_035082.1	27381379	.	A	T	.	.	MAF_INRAE=10.526;MAF_USDA=4.706
NC_035082.1	27381380	.	A	T	.	.	MAF_USDA=4.706
NC_035082.1	27381381	.	A	T	.	.	MAF_USDA=4.706
NC_035082.1	27381384	.	G	T	.	.	MAF_INRAE=6.667;MAF_USDA=4.706
NC_035082.1	27381424	.	T	C	.	.	MAF_INRAE=4.167;MAF_USDA=1.639
NC_035082.1	27381501	.	A	G	.	.	MAF_USDA=3.571
NC_035082.1	27381519	.	C	T	.	.	MAF_USDA=1.667
NC_035082.1	27381530	.	G	A	.	.	MAF_USDA=1.667
NC_035082.1	27381554	.	C	A	.	.	MAF_INRAE=5.833;MAF_USDA=8.235
NC_035082.1	27381648	.	A	T	.	.	MAF_INRAE=47.468;MAF_USDA=11.765
NC_035082.1	27381694	.	G	T	.	.	MAF_USDA=5.357
NC_035082.1	27382889	.	G	T	.	.	MAF_USDA=1.639
NC_035082.1	27382933	.	A	T	.	.	MAF_INRAE=21.053;MAF_USDA=9.412
NC_035082.1	27382966	.	G	A	.	.	MAF_INRAE=2.5
NC_035082.1	27383196	.	A	T	.	.	MAF_USDA=3.279
NC_035082.1	27383335	.	A	C	.	.	MAF_USDA=25.294
NC_035082.1	27383355	.	C	T	.	.	MAF_USDA=1.639
NC_035082.1	27383416	.	A	T	.	.	MAF_USDA=1.639
NC_035082.1	27383645	.	G	A	.	.	MAF_USDA=2.459
NC_035082.1	27383677	.	G	C	.	.	MAF_INRAE=48.734;MAF_USDA=10.588
NC_035082.1	27383684	.	A	T	.	.	MAF_USDA=4.098
NC_035082.1	27383724	.	G	T	.	.	MAF_INRAE=21.053;MAF_USDA=13.529
NC_035082.1	27383727	.	C	T	.	.	MAF_INRAE=5.263;MAF_USDA=1.639
NC_035082.1	27383731	.	A	C	.	.	MAF_USDA=1.639
NC_035082.1	27383987	.	G	A	.	.	MAF_USDA=8.197
NC_035082.1	27384082	.	A	C	.	.	MAF_USDA=5.738
NC_035082.1	27384097	.	A	G	.	.	MAF_USDA=1.765
NC_035082.1	27384197	.	C	T	.	.	MAF_INRAE=21.053;MAF_USDA=5.882
NC_035082.1	27384284	.	G	C	.	.	MAF_USDA=5.294
NC_035082.1	27384345	.	G	A	.	.	MAF_INRAE=7.5;MAF_USDA=5.738
NC_035082.1	27384356	.	G	T	.	.	MAF_INRAE=6.667
NC_035082.1	27384436	.	A	T	.	.	MAF_INRAE=7.5;MAF_USDA=5.738
NC_035082.1	27384482	.	G	T	.	.	MAF_USDA=2.459
NC_035082.1	27384492	.	G	A	.	.	MAF_INRAE=8.333;MAF_USDA=7.059
NC_035082.1	27384503	.	C	A	.	.	MAF_INRAE=1.667;MAF_USDA=2.459
NC_035082.1	27384605	.	C	T	.	.	MAF_INRAE=47.468;MAF_USDA=9.412
NC_035082.1	27384626	.	G	T	.	.	MAF_INRAE=7.5;MAF_USDA=2.353
NC_035082.1	27384632	.	T	G	.	.	MAF_USDA=2.459
NC_035082.1	27384654	.	C	T	.	.	MAF_USDA=8.235
NC_035082.1	27384680	.	A	C	.	.	MAF_INRAE=6.962;MAF_USDA=2.459
NC_035082.1	27384691	.	T	A	.	.	MAF_INRAE=5.833;MAF_USDA=14.583
NC_035082.1	27384806	.	G	A	.	.	MAF_INRAE=5.696
NC_035082.1	27384897	.	C	A	.	.	MAF_USDA=33.607
NC_035082.1	27384904	.	A	T	.	.	MAF_INRAE=21.053;MAF_USDA=4.918
NC_035082.1	27384938	.	A	T	.	.	MAF_USDA=1.639
NC_035082.1	27384960	.	G	A	.	.	MAF_INRAE=6.667;MAF_USDA=4.918
NC_035082.1	27384983	.	A	C	.	.	MAF_USDA=1.639
NC_035082.1	27385143	.	T	C	.	.	MAF_INRAE=15.833
NC_035082.1	27385186	.	A	G	.	.	MAF_USDA=22.917
NC_035082.1	27385250	.	C	A	.	.	MAF_INRAE=43.038;MAF_USDA=38.235
NC_035082.1	27385266	.	A	T	.	.	MAF_USDA=2.941
NC_035082.1	27385293	.	G	C	.	.	MAF_INRAE=6.667;MAF_USDA=6.557
NC_035082.1	27385309	.	A	T	.	.	MAF_USDA=22.917
NC_035082.1	27385333	.	G	T	.	.	MAF_INRAE=7.595;MAF_USDA=10.417
NC_035082.1	27385343	.	A	G	.	.	MAF_INRAE=43.038;MAF_USDA=34.706
NC_035082.1	27385375	.	C	A	.	.	MAF_USDA=3.279
NC_035082.1	27385376	.	C	T	.	.	MAF_USDA=3.279
NC_035082.1	27385377	.	T	A	.	.	MAF_USDA=3.279
NC_035082.1	27385430	.	G	T	.	.	MAF_USDA=2.5
NC_035082.1	27385543	.	G	A	.	.	MAF_INRAE=5.833;MAF_USDA=7.647
NC_035082.1	27385600	.	G	A	.	.	MAF_INRAE=5.263;MAF_USDA=1.639
NC_035082.1	27385624	.	G	T	.	.	MAF_INRAE=6.962;MAF_USDA=8.824
NC_035082.1	27385625	.	G	T	.	.	MAF_INRAE=7.5;MAF_USDA=8.824
NC_035082.1	27385717	.	G	A	.	.	MAF_INRAE=7.595;MAF_USDA=5.294
NC_035082.1	27385765	.	C	T	.	.	MAF_USDA=1.639
NC_035082.1	27385775	.	A	C	.	.	MAF_INRAE=47.468;MAF_USDA=15.882
NC_035082.1	27386298	.	G	C	.	.	MAF_INRAE=10.526
NC_035082.1	27386472	.	C	T	.	.	MAF_INRAE=47.468;MAF_USDA=45.833
NC_035082.1	27386533	.	C	T	.	.	MAF_USDA=1.639
NC_035082.1	27386623	.	A	G	.	.	MAF_USDA=7.5
NC_035082.1	27386690	.	T	G	.	.	MAF_USDA=1.639
NC_035082.1	27386693	.	C	A	.	.	MAF_USDA=4.098
NC_035082.1	27386754	.	G	T	.	.	MAF_USDA=29.167
NC_035082.1	27386787	.	A	C	.	.	MAF_USDA=5.085
NC_035082.1	27386794	.	A	T	.	.	MAF_USDA=22.917
NC_035082.1	27387615	.	C	T	.	.	MAF_USDA=1.639
NC_035082.1	27387706	.	G	T	.	.	MAF_INRAE=5.833;MAF_USDA=4.706
NC_035082.1	27387837	.	C	G	.	.	MAF_INRAE=7.5;MAF_USDA=5.738
NC_035082.1	27387905	.	C	A	.	.	MAF_INRAE=11.667;MAF_USDA=7.647
NC_035082.1	27388015	.	T	A	.	.	MAF_USDA=2.459
NC_035082.1	27388054	.	G	T	.	.	MAF_USDA=5.294
NC_035082.1	27388223	.	A	T	.	.	MAF_USDA=4.098
NC_035082.1	27388460	.	A	T	.	.	MAF_INRAE=7.5
NC_035082.1	27388478	.	G	A	.	.	MAF_INRAE=34.177;MAF_USDA=33.529
NC_035082.1	27388571	.	C	T	.	.	MAF_USDA=13.529
NC_035082.1	27388581	.	T	G	.	.	MAF_USDA=13.529
NC_035082.1	27388609	.	C	G	.	.	MAF_USDA=11.765
NC_035082.1	27388797	.	A	G	.	.	MAF_INRAE=4.167;MAF_USDA=5.738
NC_035082.1	27388876	.	A	C	.	.	MAF_INRAE=35.443;MAF_USDA=19.412
NC_035082.1	27389040	.	G	T	.	.	MAF_USDA=4.118
NC_035082.1	27389063	.	G	A	.	.	MAF_INRAE=5.833;MAF_USDA=9.412
NC_035082.1	27389142	.	T	G	.	.	MAF_USDA=2.083
NC_035082.1	27389207	.	C	T	.	.	MAF_USDA=3.279
NC_035082.1	27389256	.	T	G	.	.	MAF_USDA=22.917
NC_035082.1	27389429	.	G	T	.	.	MAF_USDA=1.639
NC_035082.1	27389484	.	G	A	.	.	MAF_INRAE=7.595;MAF_USDA=10.588
NC_035082.1	27389547	.	G	A	.	.	MAF_INRAE=6.962;MAF_USDA=7.377
NC_035082.1	27389632	.	G	C	.	.	MAF_INRAE=3.333
NC_035082.1	27389702	.	C	T	.	.	MAF_USDA=1.639
NC_035082.1	27389810	.	G	T	.	.	MAF_INRAE=20.833;MAF_USDA=8.333
NC_035082.1	27389860	.	G	C	.	.	MAF_INRAE=20.833;MAF_USDA=5.738
NC_035082.1	27389961	.	C	A	.	.	MAF_INRAE=46.835;MAF_USDA=30.0
NC_035082.1	27389985	.	T	A	.	.	MAF_INRAE=26.582;MAF_USDA=2.353
NC_035082.1	27390062	.	G	A	.	.	MAF_USDA=2.459
NC_035082.1	27390144	.	T	G	.	.	MAF_INRAE=29.114;MAF_USDA=11.765
NC_035082.1	27390146	.	T	A	.	.	MAF_USDA=1.639
NC_035082.1	27390153	.	A	C	.	.	MAF_USDA=1.639
NC_035082.1	27390321	.	A	G	.	.	MAF_INRAE=6.962;MAF_USDA=1.639
NC_035082.1	27390426	.	A	G	.	.	MAF_INRAE=13.291;MAF_USDA=15.294
NC_035082.1	27390433	.	C	A	.	.	MAF_INRAE=7.5;MAF_USDA=2.083
NC_035082.1	27390441	.	C	T	.	.	MAF_INRAE=7.5;MAF_USDA=2.941
NC_035082.1	27390501	.	A	G	.	.	MAF_USDA=1.639
NC_035082.1	27390535	.	A	T	.	.	MAF_INRAE=21.053;MAF_USDA=4.706
NC_035082.1	27390537	.	G	T	.	.	MAF_USDA=6.471
NC_035082.1	27390563	.	T	G	.	.	MAF_INRAE=21.053;MAF_USDA=19.412
NC_035082.1	27390672	.	A	T	.	.	MAF_USDA=5.738
NC_035082.1	27390910	.	A	G	.	.	MAF_INRAE=28.481;MAF_USDA=17.647
NC_035082.1	27390958	.	C	T	.	.	MAF_USDA=3.333
NC_035082.1	27391057	.	T	G	.	.	MAF_INRAE=24.684;MAF_USDA=35.119
NC_035082.1	27391293	.	T	C	.	.	MAF_USDA=10.656
NC_035082.1	27391417	.	C	A	.	.	MAF_USDA=1.639
NC_035082.1	27391569	.	G	C	.	.	MAF_USDA=4.098
NC_035082.1	27391650	.	A	G	.	.	MAF_USDA=1.639
NC_035082.1	27391805	.	A	G	.	.	MAF_USDA=26.471
NC_035082.1	27391860	.	G	A	.	.	MAF_INRAE=17.5;MAF_USDA=47.059
NC_035082.1	27391869	.	A	C	.	.	MAF_USDA=4.098
NC_035082.1	27391875	.	G	T	.	.	MAF_USDA=10.656
NC_035082.1	27391900	.	A	T	.	.	MAF_INRAE=28.333;MAF_USDA=17.647
NC_035082.1	27391963	.	G	A	.	.	MAF_USDA=1.765
NC_035082.1	27391999	.	A	G	.	.	MAF_INRAE=7.5;MAF_USDA=1.639
NC_035082.1	27392031	.	G	A	.	.	MAF_INRAE=16.667;MAF_USDA=18.824
NC_035082.1	27392097	.	A	G	.	.	MAF_INRAE=13.924;MAF_USDA=8.333
NC_035082.1	27392179	.	G	T	.	.	MAF_INRAE=32.278;MAF_USDA=11.765
NC_035082.1	27392181	.	G	A	.	.	MAF_INRAE=13.924;MAF_USDA=28.235
NC_035082.1	27392253	.	C	T	.	.	MAF_USDA=8.824
NC_035082.1	27392363	.	G	A	.	.	MAF_INRAE=1.667;MAF_USDA=3.279
NC_035082.1	27392383	.	G	T	.	.	MAF_USDA=2.083
NC_035082.1	27392392	.	C	T	.	.	MAF_USDA=2.083
NC_035082.1	27392488	.	G	T	.	.	MAF_USDA=2.459
NC_035082.1	27392719	.	T	G	.	.	MAF_INRAE=29.114;MAF_USDA=18.824
NC_035082.1	27392831	.	A	C	.	.	MAF_INRAE=32.278;MAF_USDA=2.083
NC_035082.1	27392896	.	T	C	.	.	MAF_INRAE=19.62;MAF_USDA=8.824
NC_035082.1	27392939	.	G	T	.	.	MAF_INRAE=28.481;MAF_USDA=18.235
NC_035082.1	27393006	.	G	A	.	.	MAF_INRAE=29.114;MAF_USDA=18.824
NC_035082.1	27393039	.	G	C	.	.	MAF_INRAE=32.278;MAF_USDA=16.471
NC_035082.1	27393040	.	G	A	.	.	MAF_USDA=4.918
NC_035082.1	27393127	.	T	C	.	.	MAF_INRAE=34.177;MAF_USDA=38.235
NC_035082.1	27393222	.	T	C	.	.	MAF_USDA=1.639
NC_035082.1	27393264	.	G	T	.	.	MAF_INRAE=29.114;MAF_USDA=17.647
NC_035082.1	27393275	.	T	G	.	.	MAF_INRAE=29.114;MAF_USDA=45.294
NC_035082.1	27393313	.	A	T	.	.	MAF_USDA=27.083
NC_035082.1	27393484	.	C	A	.	.	MAF_INRAE=29.114;MAF_USDA=45.833
NC_035082.1	27393619	.	G	A	.	.	MAF_USDA=15.294
NC_035082.1	27393660	.	T	G	.	.	MAF_USDA=5.738
NC_035082.1	27393667	.	C	T	.	.	MAF_INRAE=31.646;MAF_USDA=8.824
NC_035082.1	27393731	.	C	T	.	.	MAF_USDA=6.557
NC_035082.1	27393767	.	C	T	.	.	MAF_INRAE=29.114;MAF_USDA=21.765
NC_035082.1	27393834	.	G	A	.	.	MAF_INRAE=14.557;MAF_USDA=48.235
NC_035082.1	27393919	.	A	G	.	.	MAF_INRAE=14.557;MAF_USDA=48.235
NC_035082.1	27393937	.	T	C	.	.	MAF_INRAE=14.557;MAF_USDA=48.235
NC_035082.1	27393999	.	A	C	.	.	MAF_INRAE=15.789;MAF_USDA=1.639
NC_035082.1	27394193	.	T	C	.	.	MAF_USDA=16.471
NC_035082.1	27394237	.	G	A	.	.	MAF_INRAE=24.684;MAF_USDA=17.647
NC_035082.1	27394273	.	G	A	.	.	MAF_USDA=1.639
NC_035082.1	27394285	.	C	T	.	.	MAF_USDA=8.197
NC_035082.1	27394286	.	G	A	.	.	MAF_INRAE=23.418;MAF_USDA=15.882
NC_035082.1	27394334	.	A	G	.	.	MAF_USDA=47.917
NC_035082.1	27394335	.	A	T	.	.	MAF_USDA=47.917
NC_035082.1	27394337	.	A	G	.	.	MAF_INRAE=27.5
NC_035082.1	27394343	.	A	C	.	.	MAF_USDA=47.917
NC_035082.1	27394346	.	A	C	.	.	MAF_INRAE=28.333;MAF_USDA=47.917
NC_035082.1	27394459	.	T	C	.	.	MAF_INRAE=21.053;MAF_USDA=4.706
NC_035082.1	27394461	.	T	A	.	.	MAF_INRAE=36.076;MAF_USDA=17.647
NC_035082.1	27394524	.	A	C	.	.	MAF_USDA=7.377
NC_035082.1	27394623	.	C	T	.	.	MAF_USDA=8.197
NC_035082.1	27394647	.	A	T	.	.	MAF_USDA=1.667
NC_035082.1	27394896	.	A	C	.	.	MAF_INRAE=29.114;MAF_USDA=16.471
NC_035082.1	27394939	.	C	A	.	.	MAF_USDA=2.459
NC_035082.1	27394963	.	T	A	.	.	MAF_INRAE=1.667;MAF_USDA=3.279
NC_035082.1	27394964	.	T	C	.	.	MAF_USDA=1.639
NC_035082.1	27394978	.	T	A	.	.	MAF_USDA=2.083
NC_035082.1	27395026	.	T	C	.	.	MAF_USDA=1.639
NC_035082.1	27395037	.	G	C	.	.	MAF_USDA=4.918
NC_035082.1	27395041	.	G	A	.	.	MAF_INRAE=29.114;MAF_USDA=18.824
NC_035082.1	27395070	.	T	A	.	.	MAF_INRAE=29.114;MAF_USDA=19.412
NC_035082.1	27395212	.	T	C	.	.	MAF_USDA=1.639
NC_035082.1	27395384	.	T	C	.	.	MAF_USDA=1.639
NC_035082.1	27395403	.	T	G	.	.	MAF_USDA=3.279
NC_035082.1	27395439	.	C	A	.	.	MAF_USDA=8.824
NC_035082.1	27395519	.	T	C	.	.	MAF_USDA=1.639
NC_035082.1	27395531	.	G	A	.	.	MAF_INRAE=28.481;MAF_USDA=17.059
NC_035082.1	27395628	.	C	T	.	.	MAF_USDA=1.639
NC_035082.1	27395640	.	A	C	.	.	MAF_INRAE=36.076;MAF_USDA=17.059
NC_035082.1	27395687	.	T	A	.	.	MAF_INRAE=29.114;MAF_USDA=18.824
NC_035082.1	27395789	.	G	A	.	.	MAF_USDA=1.667
NC_035082.1	27395899	.	A	T	.	.	MAF_USDA=4.098
NC_035082.1	27395904	.	G	T	.	.	MAF_USDA=4.098
NC_035082.1	27395922	.	G	T	.	.	MAF_USDA=2.5
NC_035082.1	27395928	.	A	T	.	.	MAF_USDA=5.085
NC_035082.1	27395931	.	A	G	.	.	MAF_USDA=5.085
NC_035082.1	27395972	.	G	A	.	.	MAF_USDA=6.25
NC_035082.1	27396537	.	A	C	.	.	MAF_USDA=2.459
NC_035082.1	27396638	.	C	G	.	.	MAF_INRAE=21.053;MAF_USDA=4.706
NC_035082.1	27396703	.	C	T	.	.	MAF_INRAE=36.076;MAF_USDA=12.353
NC_035082.1	27396765	.	T	C	.	.	MAF_INRAE=35.443;MAF_USDA=17.647
NC_035082.1	27396774	.	A	G	.	.	MAF_USDA=8.824
NC_035082.1	27396807	.	G	A	.	.	MAF_USDA=4.098
NC_035082.1	27396922	.	C	T	.	.	MAF_USDA=4.706
NC_035082.1	27396959	.	G	A	.	.	MAF_INRAE=29.114;MAF_USDA=18.824
NC_035082.1	27397141	.	T	C	.	.	MAF_INRAE=5.0
NC_035082.1	27397157	.	C	T	.	.	MAF_INRAE=2.532;MAF_USDA=7.647
NC_035082.1	27397178	.	A	T	.	.	MAF_INRAE=29.114;MAF_USDA=17.647
NC_035082.1	27397221	.	C	G	.	.	MAF_USDA=5.738
NC_035082.1	27397259	.	T	C	.	.	MAF_USDA=5.738
NC_035082.1	27397449	.	A	G	.	.	MAF_INRAE=41.139;MAF_USDA=21.176
NC_035082.1	27397556	.	G	A	.	.	MAF_INRAE=1.667
NC_035082.1	27397680	.	C	T	.	.	MAF_USDA=8.235
NC_035082.1	27397696	.	C	T	.	.	MAF_USDA=1.639
NC_035082.1	27397760	.	C	G	.	.	MAF_INRAE=21.667
NC_035082.1	27397914	.	C	T	.	.	MAF_USDA=12.941
NC_035082.1	27397955	.	A	G	.	.	MAF_USDA=7.377
NC_035082.1	27397987	.	A	C	.	.	MAF_USDA=9.412
NC_035082.1	27397992	.	T	A	.	.	MAF_USDA=9.836
NC_035082.1	27398001	.	T	C	.	.	MAF_USDA=4.918
NC_035082.1	27398004	.	T	A	.	.	MAF_INRAE=27.5;MAF_USDA=16.471
NC_035082.1	27398019	.	G	A	.	.	MAF_USDA=6.557
NC_035082.1	27398023	.	G	C	.	.	MAF_USDA=6.557
NC_035082.1	27398024	.	G	A	.	.	MAF_USDA=6.557
NC_035082.1	27398044	.	C	A	.	.	MAF_USDA=7.377
NC_035082.1	27398190	.	C	A	.	.	MAF_USDA=12.941
NC_035082.1	27398295	.	C	A	.	.	MAF_INRAE=20.833
NC_035082.1	27398320	.	A	C	.	.	MAF_INRAE=7.5;MAF_USDA=1.765
NC_035082.1	27398400	.	A	C	.	.	MAF_USDA=39.412
NC_035082.1	27398608	.	C	A	.	.	MAF_USDA=4.918
NC_035082.1	27398616	.	T	C	.	.	MAF_USDA=2.459
NC_035082.1	27399578	.	C	A	.	.	MAF_USDA=4.31
NC_035082.1	27400041	.	A	G	.	.	MAF_USDA=7.377
NC_035082.1	27400365	.	T	A	.	.	MAF_USDA=1.639
NC_035082.1	27400508	.	T	G	.	.	MAF_USDA=1.639
NC_035082.1	27400526	.	A	T	.	.	MAF_USDA=6.557
NC_035082.1	27400545	.	T	G	.	.	MAF_INRAE=21.519;MAF_USDA=35.882
NC_035082.1	27401044	.	C	T	.	.	MAF_USDA=1.639
NC_035082.1	27401319	.	C	T	.	.	MAF_INRAE=22.152;MAF_USDA=31.548
NC_035082.1	27401335	.	T	C	.	.	MAF_INRAE=22.152;MAF_USDA=17.059
NC_035082.1	27401390	.	C	T	.	.	MAF_USDA=4.118
NC_035082.1	27401570	.	C	T	.	.	MAF_USDA=27.083
NC_035082.1	27401692	.	A	G	.	.	MAF_INRAE=29.747;MAF_USDA=17.059
NC_035082.1	27401767	.	G	A	.	.	MAF_USDA=3.279
NC_035082.1	27401835	.	G	A	.	.	MAF_INRAE=36.076;MAF_USDA=11.765
NC_035082.1	27401948	.	A	C	.	.	MAF_USDA=13.115
NC_035082.1	27401951	.	T	G	.	.	MAF_INRAE=46.835;MAF_USDA=28.235
NC_035082.1	27401990	.	T	C	.	.	MAF_INRAE=22.152;MAF_USDA=36.471
NC_035082.1	27402037	.	T	G	.	.	MAF_USDA=2.459
NC_035082.1	27402053	.	T	C	.	.	MAF_INRAE=21.667
NC_035082.1	27402088	.	G	C	.	.	MAF_INRAE=35.443;MAF_USDA=10.588
NC_035082.1	27402154	.	A	G	.	.	MAF_INRAE=29.114;MAF_USDA=16.471
NC_035082.1	27402203	.	A	C	.	.	MAF_USDA=6.25
NC_035082.1	27402204	.	A	G	.	.	MAF_INRAE=29.114;MAF_USDA=16.471
NC_035082.1	27402207	.	T	C	.	.	MAF_INRAE=48.734;MAF_USDA=44.706
NC_035082.1	27402242	.	G	T	.	.	MAF_USDA=5.738
NC_035082.1	27402266	.	C	T	.	.	MAF_INRAE=21.053;MAF_USDA=4.706
NC_035082.1	27402271	.	T	A	.	.	MAF_USDA=4.918
NC_035082.1	27402287	.	A	G	.	.	MAF_USDA=4.918
NC_035082.1	27402305	.	C	A	.	.	MAF_INRAE=28.481;MAF_USDA=17.059
NC_035082.1	27402429	.	C	T	.	.	MAF_USDA=1.639
NC_035082.1	27402542	.	A	C	.	.	MAF_USDA=4.918
NC_035082.1	27402571	.	A	G	.	.	MAF_USDA=1.639
NC_035082.1	27402588	.	A	T	.	.	MAF_USDA=4.706
NC_035082.1	27402620	.	A	G	.	.	MAF_USDA=6.557
NC_035082.1	27402625	.	G	A	.	.	MAF_USDA=1.639
NC_035082.1	27402813	.	A	G	.	.	MAF_USDA=4.918
NC_035082.1	27402835	.	T	A	.	.	MAF_INRAE=31.646;MAF_USDA=17.059
NC_035082.1	27402844	.	C	T	.	.	MAF_INRAE=2.5;MAF_USDA=3.279
NC_035082.1	27403073	.	T	A	.	.	MAF_INRAE=22.152;MAF_USDA=32.941
NC_035082.1	27403156	.	G	T	.	.	MAF_USDA=1.639
NC_035082.1	27403195	.	T	C	.	.	MAF_USDA=5.738
NC_035082.1	27403244	.	A	G	.	.	MAF_USDA=13.529
NC_035082.1	27403371	.	A	C	.	.	MAF_INRAE=37.5;MAF_USDA=10.588
NC_035082.1	27403375	.	C	T	.	.	MAF_USDA=9.016
NC_035082.1	27403448	.	C	T	.	.	MAF_INRAE=29.114;MAF_USDA=15.882
NC_035082.1	27403498	.	C	A	.	.	MAF_INRAE=20.0;MAF_USDA=13.934
NC_035082.1	27403543	.	G	T	.	.	MAF_INRAE=20.886;MAF_USDA=34.118
NC_035082.1	27403586	.	T	C	.	.	MAF_USDA=2.083
NC_035082.1	27403634	.	T	G	.	.	MAF_INRAE=6.962;MAF_USDA=4.706
NC_035082.1	27403637	.	G	A	.	.	MAF_INRAE=22.152;MAF_USDA=33.529
NC_035082.1	27403734	.	T	G	.	.	MAF_USDA=5.738
NC_035082.1	27403783	.	C	A	.	.	MAF_INRAE=7.5;MAF_USDA=2.353
NC_035082.1	27404112	.	A	C	.	.	MAF_USDA=7.647
NC_035082.1	27404303	.	A	G	.	.	MAF_INRAE=29.747;MAF_USDA=15.882
NC_035082.1	27404392	.	G	T	.	.	MAF_INRAE=36.076;MAF_USDA=36.471
NC_035082.1	27404398	.	C	T	.	.	MAF_INRAE=29.114;MAF_USDA=16.471
NC_035082.1	27404408	.	T	C	.	.	MAF_INRAE=29.114;MAF_USDA=17.059
NC_035082.1	27404470	.	C	T	.	.	MAF_USDA=3.279
NC_035082.1	27404477	.	G	T	.	.	MAF_INRAE=29.114;MAF_USDA=15.882
NC_035082.1	27404507	.	G	A	.	.	MAF_INRAE=22.152;MAF_USDA=31.765
NC_035082.1	27404522	.	C	T	.	.	MAF_INRAE=48.101;MAF_USDA=47.059
NC_035082.1	27404564	.	G	A	.	.	MAF_USDA=4.098
NC_035082.1	27404591	.	G	A	.	.	MAF_USDA=1.639
NC_035082.1	27404617	.	T	G	.	.	MAF_USDA=1.639
NC_035082.1	27404652	.	A	T	.	.	MAF_INRAE=29.114;MAF_USDA=15.882
NC_035082.1	27404696	.	C	T	.	.	MAF_INRAE=29.747;MAF_USDA=17.647
NC_035082.1	27404882	.	G	A	.	.	MAF_INRAE=21.053;MAF_USDA=5.294
NC_035082.1	27404987	.	C	T	.	.	MAF_USDA=4.918
NC_035082.1	27404997	.	T	C	.	.	MAF_USDA=6.557
NC_035082.1	27405061	.	T	C	.	.	MAF_INRAE=21.053;MAF_USDA=5.294
NC_035082.1	27405088	.	C	T	.	.	MAF_USDA=7.377
NC_035082.1	27405144	.	G	T	.	.	MAF_USDA=2.459
NC_035082.1	27405293	.	A	C	.	.	MAF_USDA=45.833
NC_035082.1	27405305	.	G	C	.	.	MAF_INRAE=28.333;MAF_USDA=45.833
NC_035082.1	27405364	.	T	C	.	.	MAF_USDA=5.738
NC_035082.1	27405531	.	T	G	.	.	MAF_INRAE=29.114;MAF_USDA=16.471
NC_035082.1	27405585	.	A	C	.	.	MAF_INRAE=29.114;MAF_USDA=19.412
NC_035082.1	27405614	.	A	G	.	.	MAF_USDA=12.353
NC_035082.1	27405683	.	G	C	.	.	MAF_USDA=4.918
NC_035082.1	27405759	.	C	A	.	.	MAF_USDA=3.279
NC_035082.1	27405765	.	T	G	.	.	MAF_USDA=2.941
NC_035082.1	27405879	.	T	G	.	.	MAF_USDA=6.25
NC_035082.1	27409032	.	G	T	.	.	MAF_USDA=8.696
NC_035082.1	27409132	.	G	T	.	.	MAF_INRAE=42.105;MAF_USDA=46.471
NC_035082.1	27409517	.	A	G	.	.	MAF_USDA=4.167
NC_035082.1	27409928	.	G	A	.	.	MAF_INRAE=8.333
NC_035082.1	27409964	.	C	T	.	.	MAF_USDA=14.754
NC_035082.1	27409993	.	T	C	.	.	MAF_INRAE=31.579;MAF_USDA=20.588
NC_035082.1	27410085	.	A	G	.	.	MAF_USDA=14.706
NC_035082.1	27410153	.	A	G	.	.	MAF_INRAE=36.076;MAF_USDA=10.588
NC_035082.1	27410154	.	G	A	.	.	MAF_INRAE=14.167
NC_035082.1	27410191	.	C	A	.	.	MAF_INRAE=21.519;MAF_USDA=16.471
NC_035082.1	27410450	.	G	A	.	.	MAF_INRAE=6.962;MAF_USDA=5.294
NC_035082.1	27410468	.	G	A	.	.	MAF_INRAE=28.481;MAF_USDA=20.588
NC_035082.1	27410509	.	G	T	.	.	MAF_INRAE=28.481;MAF_USDA=20.588
NC_035082.1	27410777	.	T	A	.	.	MAF_USDA=4.118
NC_035082.1	27410864	.	C	A	.	.	MAF_USDA=1.639
NC_035082.1	27410888	.	T	A	.	.	MAF_INRAE=29.114;MAF_USDA=20.0
NC_035082.1	27410897	.	C	A	.	.	MAF_INRAE=29.114;MAF_USDA=16.471
NC_035082.1	27411019	.	A	T	.	.	MAF_INRAE=29.114;MAF_USDA=20.0
NC_035082.1	27411023	.	A	G	.	.	MAF_INRAE=28.333;MAF_USDA=15.294
NC_035082.1	27411208	.	C	T	.	.	MAF_INRAE=29.114;MAF_USDA=17.059
NC_035082.1	27411221	.	G	A	.	.	MAF_INRAE=29.114;MAF_USDA=20.588
NC_035082.1	27411226	.	C	A	.	.	MAF_INRAE=29.114;MAF_USDA=16.471
NC_035082.1	27411227	.	A	C	.	.	MAF_INRAE=28.333;MAF_USDA=15.882
NC_035082.1	27411264	.	G	A	.	.	MAF_INRAE=5.263
NC_035082.1	27411311	.	C	T	.	.	MAF_USDA=2.083
NC_035082.1	27411352	.	G	T	.	.	MAF_USDA=1.639
NC_035082.1	27411425	.	C	A	.	.	MAF_INRAE=29.114;MAF_USDA=16.471
NC_035082.1	27411434	.	C	A	.	.	MAF_USDA=8.824
NC_035082.1	27411491	.	C	A	.	.	MAF_INRAE=21.053
NC_035082.1	27411674	.	G	C	.	.	MAF_USDA=5.738
NC_035082.1	27411790	.	C	T	.	.	MAF_INRAE=5.263;MAF_USDA=7.647
NC_035082.1	27412024	.	T	C	.	.	MAF_INRAE=50.0;MAF_USDA=19.048
NC_035082.1	27412050	.	C	T	.	.	MAF_INRAE=21.667
NC_035082.1	27412058	.	T	C	.	.	MAF_INRAE=22.5
NC_035082.1	27412075	.	A	G	.	.	MAF_INRAE=20.0
NC_035082.1	27412123	.	G	A	.	.	MAF_USDA=5.294
NC_035082.1	27412505	.	A	C	.	.	MAF_USDA=1.639
NC_035082.1	27412509	.	A	G	.	.	MAF_USDA=1.639
NC_035082.1	27412561	.	G	T	.	.	MAF_INRAE=48.101;MAF_USDA=22.353
NC_035082.1	27412596	.	A	C	.	.	MAF_USDA=2.459
NC_035082.1	27412664	.	C	T	.	.	MAF_USDA=1.639
NC_035082.1	27412738	.	G	A	.	.	MAF_USDA=9.016
NC_035082.1	27412756	.	G	C	.	.	MAF_USDA=1.765
NC_035082.1	27412764	.	A	G	.	.	MAF_USDA=27.083
NC_035082.1	27412767	.	C	T	.	.	MAF_USDA=1.765
NC_035082.1	27412769	.	G	A	.	.	MAF_USDA=27.083
NC_035082.1	27412856	.	G	T	.	.	MAF_INRAE=5.0;MAF_USDA=5.294
NC_035082.1	27412878	.	A	G	.	.	MAF_INRAE=2.5
NC_035082.1	27412880	.	C	G	.	.	MAF_USDA=4.098
NC_035082.1	27412887	.	G	C	.	.	MAF_INRAE=3.333
NC_035082.1	27412891	.	G	T	.	.	MAF_INRAE=2.5
NC_035082.1	27412897	.	T	C	.	.	MAF_INRAE=2.5
NC_035082.1	27412901	.	C	A,T	.	.	MAF_INRAE=2.5;MAF_USDA=1.639
NC_035082.1	27412902	.	G	A	.	.	MAF_INRAE=6.667;MAF_USDA=11.765
NC_035082.1	27412903	.	C	T	.	.	MAF_INRAE=2.5
NC_035082.1	27412904	.	G	T	.	.	MAF_INRAE=2.5
NC_035082.1	27412913	.	A	C	.	.	MAF_INRAE=1.667
NC_035082.1	27412918	.	G	C	.	.	MAF_INRAE=1.667
NC_035082.1	27412922	.	A	C	.	.	MAF_INRAE=1.667
NC_035082.1	27412924	.	T	C	.	.	MAF_INRAE=1.667
NC_035082.1	27412926	.	T	C	.	.	MAF_INRAE=1.667
NC_035082.1	27412933	.	C	T	.	.	MAF_INRAE=1.667
NC_035082.1	27412937	.	C	T	.	.	MAF_INRAE=1.667
NC_035082.1	27412938	.	A	C	.	.	MAF_INRAE=1.667
NC_035082.1	27413030	.	G	A	.	.	MAF_INRAE=29.114;MAF_USDA=15.882
NC_035082.1	27413063	.	A	C	.	.	MAF_INRAE=49.367;MAF_USDA=20.588
NC_035082.1	27413127	.	G	A	.	.	MAF_INRAE=6.962;MAF_USDA=10.588
NC_035082.1	27413146	.	G	T	.	.	MAF_INRAE=31.579;MAF_USDA=33.529
NC_035082.1	27413184	.	A	G	.	.	MAF_USDA=4.918
NC_035082.1	27413336	.	G	C	.	.	MAF_USDA=1.695
NC_035082.1	27413451	.	T	C	.	.	MAF_USDA=1.667
NC_035082.1	27413490	.	A	G	.	.	MAF_USDA=41.304
NC_035082.1	27414118	.	A	T	.	.	MAF_USDA=4.31
NC_035082.1	27414165	.	A	T	.	.	MAF_USDA=1.639
NC_035082.1	27414175	.	A	G	.	.	MAF_USDA=1.639
NC_035082.1	27414189	.	G	A	.	.	MAF_USDA=1.765
NC_035082.1	27414209	.	G	T	.	.	MAF_USDA=1.639
NC_035082.1	27414246	.	T	G	.	.	MAF_USDA=1.639
NC_035082.1	27414256	.	T	G	.	.	MAF_INRAE=29.114;MAF_USDA=15.294
NC_035082.1	27414417	.	A	T	.	.	MAF_USDA=4.918
NC_035082.1	27414463	.	T	A	.	.	MAF_USDA=4.918
NC_035082.1	27414465	.	G	T	.	.	MAF_USDA=1.639
NC_035082.1	27414526	.	G	A	.	.	MAF_USDA=7.059
NC_035082.1	27414545	.	G	A	.	.	MAF_INRAE=41.772;MAF_USDA=32.353
NC_035082.1	27414628	.	A	G	.	.	MAF_INRAE=28.481;MAF_USDA=20.0
NC_035082.1	27414659	.	A	G	.	.	MAF_USDA=1.639
NC_035082.1	27414683	.	A	G	.	.	MAF_INRAE=40.506;MAF_USDA=30.0
NC_035082.1	27414688	.	C	T	.	.	MAF_INRAE=40.506;MAF_USDA=30.0
NC_035082.1	27414689	.	A	G	.	.	MAF_INRAE=36.667;MAF_USDA=30.0
NC_035082.1	27414692	.	T	A	.	.	MAF_INRAE=36.667;MAF_USDA=30.588
NC_035082.1	27414712	.	T	C	.	.	MAF_INRAE=39.873;MAF_USDA=34.118
NC_035082.1	27414732	.	C	G	.	.	MAF_USDA=1.667
NC_035082.1	27414802	.	C	G	.	.	MAF_USDA=5.738
NC_035082.1	27414810	.	T	G	.	.	MAF_INRAE=28.481;MAF_USDA=16.471
NC_035082.1	27414846	.	T	G	.	.	MAF_INRAE=28.481;MAF_USDA=16.471
NC_035082.1	27414863	.	C	T	.	.	MAF_USDA=1.639
NC_035082.1	27414865	.	G	A	.	.	MAF_INRAE=7.5;MAF_USDA=14.706
NC_035082.1	27414880	.	T	G	.	.	MAF_USDA=5.738
NC_035082.1	27414901	.	C	T	.	.	MAF_USDA=2.083
NC_035082.1	27414918	.	A	G	.	.	MAF_USDA=5.738
NC_035082.1	27414942	.	G	A	.	.	MAF_USDA=5.738
NC_035082.1	27414951	.	C	T	.	.	MAF_USDA=4.918
NC_035082.1	27414954	.	C	T	.	.	MAF_USDA=4.918
NC_035082.1	27414956	.	C	A	.	.	MAF_USDA=4.918
NC_035082.1	27414957	.	A	G	.	.	MAF_USDA=4.918
NC_035082.1	27414959	.	C	T	.	.	MAF_USDA=4.918
NC_035082.1	27414996	.	T	G	.	.	MAF_INRAE=28.481;MAF_USDA=21.765
NC_035082.1	27415099	.	T	A	.	.	MAF_USDA=6.557
NC_035082.1	27415170	.	G	T	.	.	MAF_USDA=13.115
NC_035082.1	27415276	.	C	A	.	.	MAF_USDA=1.639
NC_035082.1	27415336	.	A	G	.	.	MAF_USDA=4.098
NC_035082.1	27415339	.	A	G	.	.	MAF_INRAE=28.481;MAF_USDA=16.471
NC_035082.1	27415358	.	G	T	.	.	MAF_USDA=4.167
NC_035082.1	27415374	.	G	T	.	.	MAF_USDA=2.083
NC_035082.1	27415393	.	C	T	.	.	MAF_INRAE=39.873;MAF_USDA=31.176
NC_035082.1	27415497	.	C	A	.	.	MAF_USDA=4.706
NC_035082.1	27415506	.	T	G	.	.	MAF_INRAE=21.053;MAF_USDA=5.294
NC_035082.1	27415572	.	A	T	.	.	MAF_INRAE=5.263;MAF_USDA=2.459
NC_035082.1	27415577	.	T	A	.	.	MAF_USDA=7.377
NC_035082.1	27415614	.	G	T	.	.	MAF_INRAE=31.579
NC_035082.1	27415625	.	G	T	.	.	MAF_INRAE=21.667
NC_035082.1	27415652	.	T	C	.	.	MAF_USDA=1.639
NC_035082.1	27415653	.	G	T	.	.	MAF_USDA=1.639
NC_035082.1	27415685	.	G	A	.	.	MAF_INRAE=15.789;MAF_USDA=1.639
NC_035082.1	27415705	.	C	G	.	.	MAF_INRAE=6.962;MAF_USDA=4.167
NC_035082.1	27415792	.	A	G	.	.	MAF_INRAE=34.81;MAF_USDA=17.647
NC_035082.1	27415837	.	G	T	.	.	MAF_INRAE=29.114;MAF_USDA=15.882
NC_035082.1	27415950	.	G	A	.	.	MAF_INRAE=20.833
NC_035082.1	27416040	.	G	C	.	.	MAF_USDA=1.639
NC_035082.1	27416054	.	T	A	.	.	MAF_USDA=4.918
NC_035082.1	27416105	.	A	G	.	.	MAF_USDA=4.918
NC_035082.1	27416111	.	G	A	.	.	MAF_INRAE=29.114;MAF_USDA=15.882
NC_035082.1	27416164	.	C	A	.	.	MAF_INRAE=25.949
NC_035082.1	27416243	.	A	T	.	.	MAF_USDA=5.738
NC_035082.1	27416257	.	G	C	.	.	MAF_INRAE=8.333;MAF_USDA=3.279
NC_035082.1	27416275	.	C	T	.	.	MAF_USDA=1.639
NC_035082.1	27416329	.	T	C	.	.	MAF_USDA=1.765
NC_035082.1	27416511	.	C	T	.	.	MAF_USDA=1.639
NC_035082.1	27416529	.	C	T	.	.	MAF_INRAE=5.696;MAF_USDA=2.941
NC_035082.1	27416552	.	C	T	.	.	MAF_USDA=4.918
NC_035082.1	27416644	.	C	T	.	.	MAF_USDA=1.639
NC_035082.1	27416694	.	C	T	.	.	MAF_USDA=1.639
NC_035082.1	27416747	.	G	T	.	.	MAF_INRAE=1.667;MAF_USDA=7.377
NC_035082.1	27416757	.	T	A	.	.	MAF_USDA=1.639
NC_035082.1	27416819	.	A	G	.	.	MAF_INRAE=15.789;MAF_USDA=1.639
NC_035082.1	27416953	.	G	T	.	.	MAF_INRAE=39.241;MAF_USDA=39.412
NC_035082.1	27417148	.	A	T	.	.	MAF_USDA=1.639
NC_035082.1	27417169	.	A	G	.	.	MAF_INRAE=8.228;MAF_USDA=5.882
NC_035082.1	27417192	.	G	T	.	.	MAF_INRAE=8.228;MAF_USDA=8.197
NC_035082.1	27417193	.	A	T	.	.	MAF_INRAE=28.481;MAF_USDA=15.294
NC_035082.1	27417299	.	C	A	.	.	MAF_USDA=5.738
NC_035082.1	27417322	.	C	T	.	.	MAF_USDA=1.639
NC_035082.1	27417333	.	C	A	.	.	MAF_USDA=4.918
NC_035082.1	27417481	.	C	T	.	.	MAF_USDA=3.279
NC_035082.1	27417508	.	C	T	.	.	MAF_USDA=1.639
NC_035082.1	27417517	.	C	A	.	.	MAF_INRAE=28.481;MAF_USDA=18.824
NC_035082.1	27417518	.	G	A	.	.	MAF_USDA=1.639
NC_035082.1	27417597	.	C	A	.	.	MAF_INRAE=29.114;MAF_USDA=15.294
NC_035082.1	27417620	.	T	A	.	.	MAF_USDA=1.639
NC_035082.1	27417634	.	T	G	.	.	MAF_USDA=3.279
NC_035082.1	27417635	.	C	G	.	.	MAF_USDA=3.279
NC_035082.1	27417637	.	C	T	.	.	MAF_USDA=4.918
NC_035082.1	27417657	.	T	A	.	.	MAF_INRAE=29.747;MAF_USDA=14.706
NC_035082.1	27417923	.	G	T	.	.	MAF_USDA=1.639
NC_035082.1	27417937	.	T	C	.	.	MAF_USDA=3.279
NC_035082.1	27417973	.	A	T	.	.	MAF_USDA=45.833
NC_035082.1	27417982	.	G	C	.	.	MAF_USDA=45.833
NC_035082.1	27417983	.	G	T,C	.	.	MAF_INRAE=25.833;MAF_USDA=45.833
NC_035082.1	27417984	.	G	T	.	.	MAF_USDA=43.75
NC_035082.1	27418075	.	C	T	.	.	MAF_USDA=2.459
NC_035082.1	27418115	.	G	C	.	.	MAF_USDA=1.639
NC_035082.1	27418228	.	T	G	.	.	MAF_USDA=3.333
NC_035082.1	27418229	.	C	G	.	.	MAF_INRAE=35.443;MAF_USDA=14.881
NC_035082.1	27418264	.	T	C	.	.	MAF_USDA=3.279
NC_035082.1	27418349	.	G	T	.	.	MAF_USDA=2.459
NC_035082.1	27418518	.	T	C	.	.	MAF_INRAE=15.789;MAF_USDA=4.098
NC_035082.1	27418533	.	G	A	.	.	MAF_INRAE=20.833;MAF_USDA=1.639
NC_035082.1	27418554	.	T	G	.	.	MAF_INRAE=44.304;MAF_USDA=41.176
NC_035082.1	27418576	.	A	C	.	.	MAF_INRAE=3.333;MAF_USDA=11.475
NC_035082.1	27418627	.	C	T	.	.	MAF_INRAE=27.215;MAF_USDA=15.294
NC_035082.1	27418725	.	C	G	.	.	MAF_USDA=3.279
NC_035082.1	27418756	.	T	C	.	.	MAF_INRAE=15.789;MAF_USDA=1.639
NC_035082.1	27419045	.	T	G	.	.	MAF_USDA=4.918
NC_035082.1	27419048	.	G	A	.	.	MAF_USDA=2.459
NC_035082.1	27419182	.	T	A	.	.	MAF_USDA=4.918
NC_035082.1	27419327	.	A	T	.	.	MAF_USDA=4.918
NC_035082.1	27419337	.	G	A	.	.	MAF_USDA=2.459
NC_035082.1	27419341	.	C	A	.	.	MAF_INRAE=8.861;MAF_USDA=5.882
NC_035082.1	27419355	.	A	C	.	.	MAF_USDA=4.918
NC_035082.1	27419505	.	C	A	.	.	MAF_USDA=1.639
NC_035082.1	27419581	.	G	T	.	.	MAF_USDA=4.918
NC_035082.1	27419808	.	T	A	.	.	MAF_INRAE=26.582;MAF_USDA=29.167
NC_035082.1	27419824	.	A	G	.	.	MAF_USDA=5.738
NC_035082.1	27419828	.	T	C	.	.	MAF_USDA=5.738
NC_035082.1	27419912	.	T	C	.	.	MAF_USDA=3.279
NC_035082.1	27419930	.	T	C	.	.	MAF_USDA=5.738
NC_035082.1	27420015	.	G	C	.	.	MAF_INRAE=8.333
NC_035082.1	27420083	.	A	T	.	.	MAF_USDA=4.098
NC_035082.1	27420128	.	C	T	.	.	MAF_USDA=1.639
NC_035082.1	27420215	.	T	C	.	.	MAF_USDA=4.098
NC_035082.1	27420222	.	T	A	.	.	MAF_USDA=4.918
NC_035082.1	27420384	.	G	A	.	.	MAF_USDA=4.706
NC_035082.1	27420386	.	A	C	.	.	MAF_USDA=4.918
NC_035082.1	27420442	.	G	T	.	.	MAF_USDA=2.083
NC_035082.1	27420578	.	C	A	.	.	MAF_USDA=5.738
NC_035082.1	27420593	.	T	G	.	.	MAF_INRAE=5.696
NC_035082.1	27420753	.	C	G	.	.	MAF_USDA=8.197
NC_035082.1	27420777	.	T	A	.	.	MAF_USDA=4.167
NC_035082.1	27420800	.	G	T	.	.	MAF_USDA=4.918
NC_035082.1	27420835	.	G	A	.	.	MAF_INRAE=7.5;MAF_USDA=2.459
NC_035082.1	27420843	.	C	T	.	.	MAF_INRAE=1.667
NC_035082.1	27420868	.	C	A	.	.	MAF_USDA=8.197
NC_035082.1	27420968	.	T	G	.	.	MAF_INRAE=2.5;MAF_USDA=1.639
NC_035082.1	27421005	.	T	A	.	.	MAF_INRAE=5.696;MAF_USDA=2.083
NC_035082.1	27421224	.	G	T	.	.	MAF_INRAE=31.579
NC_035082.1	27421232	.	T	A	.	.	MAF_INRAE=27.5;MAF_USDA=41.667
NC_035082.1	27421394	.	G	A	.	.	MAF_USDA=5.738
NC_035082.1	27421501	.	C	T	.	.	MAF_USDA=5.738
NC_035082.1	27421541	.	A	G	.	.	MAF_INRAE=8.861;MAF_USDA=5.882
NC_035082.1	27421543	.	A	G	.	.	MAF_INRAE=3.333;MAF_USDA=7.059
NC_035082.1	27421547	.	A	C	.	.	MAF_USDA=5.738
NC_035082.1	27421681	.	C	T	.	.	MAF_INRAE=8.333;MAF_USDA=3.279
NC_035082.1	27421733	.	T	C	.	.	MAF_USDA=2.941
NC_035082.1	27421745	.	C	A	.	.	MAF_USDA=3.279
NC_035082.1	27421781	.	C	A	.	.	MAF_USDA=4.098
NC_035082.1	27421813	.	G	T	.	.	MAF_USDA=3.279
NC_035082.1	27421860	.	G	T	.	.	MAF_USDA=1.639
NC_035082.1	27421870	.	A	C	.	.	MAF_USDA=8.824
NC_035082.1	27421940	.	C	T	.	.	MAF_INRAE=7.5;MAF_USDA=6.557
NC_035082.1	27421955	.	A	C	.	.	MAF_INRAE=2.5
NC_035082.1	27422079	.	T	C	.	.	MAF_USDA=10.656
NC_035082.1	27422095	.	T	C	.	.	MAF_INRAE=1.667;MAF_USDA=3.279
NC_035082.1	27422139	.	A	G	.	.	MAF_USDA=9.836
NC_035082.1	27422158	.	G	A	.	.	MAF_INRAE=20.833
NC_035082.1	27422164	.	T	C	.	.	MAF_INRAE=2.5
NC_035082.1	27422171	.	T	A	.	.	MAF_INRAE=2.5
NC_035082.1	27422176	.	C	A	.	.	MAF_INRAE=3.333
NC_035082.1	27422198	.	A	T	.	.	MAF_USDA=4.098
NC_035082.1	27422207	.	C	G	.	.	MAF_INRAE=5.0
NC_035082.1	27422216	.	C	T	.	.	MAF_INRAE=3.333;MAF_USDA=5.882
NC_035082.1	27422247	.	C	A	.	.	MAF_USDA=4.706
NC_035082.1	27422248	.	A	G	.	.	MAF_INRAE=8.333
NC_035082.1	27422256	.	C	A	.	.	MAF_USDA=2.083
NC_035082.1	27422272	.	T	G	.	.	MAF_INRAE=5.0;MAF_USDA=14.754
NC_035082.1	27422284	.	A	C	.	.	MAF_INRAE=5.833
NC_035082.1	27422286	.	T	A	.	.	MAF_INRAE=5.833
NC_035082.1	27422287	.	A	C	.	.	MAF_INRAE=5.833
NC_035082.1	27422294	.	C	G	.	.	MAF_INRAE=4.167
NC_035082.1	27422299	.	G	A	.	.	MAF_INRAE=3.333
NC_035082.1	27422307	.	A	T	.	.	MAF_INRAE=2.5
NC_035082.1	27422309	.	A	G	.	.	MAF_INRAE=1.667
NC_035082.1	27422443	.	T	G	.	.	MAF_INRAE=3.333
NC_035082.1	27422444	.	T	A	.	.	MAF_INRAE=3.333
NC_035082.1	27422450	.	T	C	.	.	MAF_INRAE=3.333
NC_035082.1	27422451	.	C	T	.	.	MAF_INRAE=3.333
NC_035082.1	27422460	.	C	G	.	.	MAF_INRAE=4.167
NC_035082.1	27422485	.	G	T	.	.	MAF_USDA=1.639
NC_035082.1	27422486	.	A	T	.	.	MAF_INRAE=6.667
NC_035082.1	27422492	.	C	A	.	.	MAF_USDA=45.833
NC_035082.1	27422500	.	C	T	.	.	MAF_INRAE=4.167
NC_035082.1	27422504	.	T	G	.	.	MAF_USDA=3.279
NC_035082.1	27422517	.	G	T	.	.	MAF_INRAE=1.667
NC_035082.1	27422537	.	T	C	.	.	MAF_INRAE=1.667
NC_035082.1	27422599	.	G	A	.	.	MAF_USDA=3.529
NC_035082.1	27422620	.	G	A	.	.	MAF_USDA=1.639
NC_035082.1	27422737	.	T	G	.	.	MAF_USDA=3.333
NC_035082.1	27422754	.	G	A	.	.	MAF_INRAE=5.696;MAF_USDA=2.083
NC_035082.1	27422829	.	C	A	.	.	MAF_USDA=16.471
NC_035082.1	27422932	.	G	A	.	.	MAF_USDA=1.639
NC_035082.1	27422937	.	T	A	.	.	MAF_INRAE=45.0;MAF_USDA=27.059
NC_035082.1	27422939	.	C	A	.	.	MAF_INRAE=7.5;MAF_USDA=3.279
NC_035082.1	27422940	.	A	T	.	.	MAF_USDA=45.833
NC_035082.1	27422941	.	T	A	.	.	MAF_USDA=14.583
NC_035082.1	27422942	.	T	A	.	.	MAF_USDA=12.5
NC_035082.1	27422943	.	T	A	.	.	MAF_USDA=19.412
NC_035082.1	27422945	.	T	G	.	.	MAF_USDA=2.941
NC_035082.1	27422983	.	T	G	.	.	MAF_USDA=6.471
NC_035082.1	27423029	.	C	T	.	.	MAF_USDA=4.918
NC_035082.1	27423090	.	G	T	.	.	MAF_INRAE=35.443;MAF_USDA=12.941
NC_035082.1	27423123	.	A	T	.	.	MAF_USDA=4.098
NC_035082.1	27423149	.	C	T	.	.	MAF_INRAE=5.696;MAF_USDA=2.083
NC_035082.1	27423209	.	A	G	.	.	MAF_INRAE=8.333;MAF_USDA=3.279
NC_035082.1	27423224	.	T	G	.	.	MAF_USDA=1.639
NC_035082.1	27423298	.	A	T	.	.	MAF_USDA=4.918
NC_035082.1	27423301	.	T	C	.	.	MAF_USDA=1.639
NC_035082.1	27423419	.	C	T	.	.	MAF_INRAE=24.684;MAF_USDA=44.706
NC_035082.1	27423475	.	T	C	.	.	MAF_INRAE=35.443;MAF_USDA=21.765
NC_035082.1	27423516	.	C	T	.	.	MAF_USDA=4.31
NC_035082.1	27423537	.	C	G	.	.	MAF_USDA=5.0
NC_035082.1	27423545	.	G	A	.	.	MAF_USDA=4.819
NC_035082.1	27423583	.	T	C	.	.	MAF_USDA=15.517
NC_035082.1	27423597	.	T	A	.	.	MAF_USDA=7.317
NC_035082.1	27423611	.	C	T	.	.	MAF_INRAE=15.789;MAF_USDA=1.724
NC_035082.1	27423627	.	A	T	.	.	MAF_USDA=2.083
NC_035082.1	27423639	.	A	C	.	.	MAF_USDA=2.083
NC_035082.1	27423648	.	C	A	.	.	MAF_USDA=4.31
NC_035082.1	27423824	.	G	A	.	.	MAF_USDA=2.083
NC_035082.1	27423854	.	G	A	.	.	MAF_INRAE=8.861;MAF_USDA=7.059
NC_035082.1	27423866	.	A	C	.	.	MAF_USDA=5.0
NC_035082.1	27423938	.	T	C	.	.	MAF_INRAE=24.684;MAF_USDA=47.647
NC_035082.1	27423975	.	A	T	.	.	MAF_INRAE=31.013;MAF_USDA=10.588
NC_035082.1	27424013	.	G	T	.	.	MAF_INRAE=15.789;MAF_USDA=1.639
NC_035082.1	27424186	.	C	T	.	.	MAF_USDA=2.941
NC_035082.1	27424238	.	C	T	.	.	MAF_INRAE=8.333;MAF_USDA=8.235
NC_035082.1	27424289	.	C	T	.	.	MAF_INRAE=35.443;MAF_USDA=32.941
NC_035082.1	27424453	.	G	T	.	.	MAF_USDA=1.639
NC_035082.1	27424515	.	A	C	.	.	MAF_USDA=7.647
NC_035082.1	27424597	.	T	G	.	.	MAF_INRAE=31.667;MAF_USDA=13.529
NC_035082.1	27424661	.	T	G	.	.	MAF_INRAE=48.101;MAF_USDA=30.588
NC_035082.1	27424676	.	A	C	.	.	MAF_INRAE=48.101;MAF_USDA=24.118
NC_035082.1	27424696	.	T	C	.	.	MAF_INRAE=12.658;MAF_USDA=8.235
NC_035082.1	27424761	.	A	C	.	.	MAF_INRAE=29.114;MAF_USDA=15.294
NC_035082.1	27424769	.	C	T	.	.	MAF_INRAE=6.962;MAF_USDA=4.167
NC_035082.1	27424776	.	G	A	.	.	MAF_INRAE=36.709;MAF_USDA=20.588
NC_035082.1	27424787	.	C	G	.	.	MAF_INRAE=15.789;MAF_USDA=1.639
NC_035082.1	27424832	.	T	A	.	.	MAF_USDA=4.918
NC_035082.1	27424851	.	T	C	.	.	MAF_INRAE=36.709;MAF_USDA=20.588
NC_035082.1	27424866	.	G	C	.	.	MAF_INRAE=36.709;MAF_USDA=20.588
NC_035082.1	27425016	.	A	G	.	.	MAF_INRAE=12.025;MAF_USDA=8.235
NC_035082.1	27425024	.	G	A	.	.	MAF_INRAE=12.025;MAF_USDA=8.235
NC_035082.1	27425028	.	G	A	.	.	MAF_INRAE=12.5;MAF_USDA=8.235
NC_035082.1	27425165	.	C	A	.	.	MAF_INRAE=18.354;MAF_USDA=10.0
NC_035082.1	27425171	.	T	A	.	.	MAF_USDA=1.639
NC_035082.1	27425175	.	G	T	.	.	MAF_USDA=5.738
NC_035082.1	27425266	.	T	C	.	.	MAF_USDA=6.557
NC_035082.1	27425354	.	C	T	.	.	MAF_USDA=4.918
NC_035082.1	27425378	.	G	A	.	.	MAF_INRAE=31.667;MAF_USDA=16.393
NC_035082.1	27425390	.	T	A	.	.	MAF_USDA=5.738
NC_035082.1	27425509	.	A	T	.	.	MAF_INRAE=31.667
NC_035082.1	27425517	.	A	C	.	.	MAF_INRAE=12.658;MAF_USDA=10.417
NC_035082.1	27425623	.	T	G	.	.	MAF_USDA=4.918
NC_035082.1	27425645	.	T	C	.	.	MAF_INRAE=45.57;MAF_USDA=33.529
NC_035082.1	27425678	.	A	G	.	.	MAF_USDA=5.738
NC_035082.1	27425720	.	T	C	.	.	MAF_USDA=1.639
NC_035082.1	27425748	.	A	T	.	.	MAF_USDA=5.738
NC_035082.1	27425794	.	A	T	.	.	MAF_USDA=5.738
NC_035082.1	27425821	.	G	A	.	.	MAF_USDA=6.557
NC_035082.1	27425910	.	C	A	.	.	MAF_INRAE=36.076;MAF_USDA=20.0
NC_035082.1	27425991	.	G	T	.	.	MAF_INRAE=27.848;MAF_USDA=15.294
NC_035082.1	27426038	.	G	A	.	.	MAF_USDA=1.639
NC_035082.1	27426098	.	C	T	.	.	MAF_INRAE=27.215;MAF_USDA=10.588
NC_035082.1	27426235	.	T	G	.	.	MAF_USDA=6.557
NC_035082.1	27426239	.	A	G	.	.	MAF_USDA=5.738
NC_035082.1	27426289	.	C	A	.	.	MAF_USDA=1.639
NC_035082.1	27426319	.	C	T	.	.	MAF_USDA=6.471
NC_035082.1	27426431	.	A	T	.	.	MAF_INRAE=1.667
NC_035082.1	27426570	.	G	C	.	.	MAF_INRAE=42.405;MAF_USDA=24.118
NC_035082.1	27426733	.	T	C	.	.	MAF_USDA=5.738
NC_035082.1	27426893	.	C	T	.	.	MAF_INRAE=6.962;MAF_USDA=5.294
NC_035082.1	27426901	.	A	T	.	.	MAF_USDA=11.765
NC_035082.1	27426902	.	C	T	.	.	MAF_USDA=11.765
NC_035082.1	27426904	.	A	G	.	.	MAF_INRAE=27.848;MAF_USDA=15.294
NC_035082.1	27426942	.	G	T	.	.	MAF_INRAE=5.696;MAF_USDA=4.706
NC_035082.1	27426953	.	T	C	.	.	MAF_USDA=5.738
NC_035082.1	27427017	.	A	G	.	.	MAF_USDA=4.098
NC_035082.1	27427125	.	T	C	.	.	MAF_USDA=1.639
NC_035082.1	27427175	.	C	A	.	.	MAF_USDA=2.083
NC_035082.1	27427176	.	A	C	.	.	MAF_USDA=2.083
NC_035082.1	27427366	.	C	T	.	.	MAF_INRAE=18.987;MAF_USDA=10.0
NC_035082.1	27427473	.	G	A	.	.	MAF_INRAE=18.354;MAF_USDA=10.588
NC_035082.1	27427485	.	G	T	.	.	MAF_USDA=1.639
NC_035082.1	27427498	.	C	A	.	.	MAF_INRAE=8.333;MAF_USDA=3.279
NC_035082.1	27427524	.	C	G	.	.	MAF_USDA=1.639
NC_035082.1	27427578	.	A	G	.	.	MAF_INRAE=31.667;MAF_USDA=16.393
NC_035082.1	27427621	.	T	A	.	.	MAF_USDA=7.647
NC_035082.1	27427799	.	A	G	.	.	MAF_USDA=1.639
NC_035082.1	27427820	.	G	A	.	.	MAF_USDA=4.918
NC_035082.1	27427898	.	G	A	.	.	MAF_INRAE=14.167
NC_035082.1	27427900	.	C	T	.	.	MAF_USDA=3.279
NC_035082.1	27428010	.	T	C	.	.	MAF_INRAE=24.051;MAF_USDA=27.059
NC_035082.1	27428048	.	G	A	.	.	MAF_INRAE=5.696;MAF_USDA=4.118
NC_035082.1	27428139	.	G	A	.	.	MAF_USDA=4.118
NC_035082.1	27428155	.	A	T	.	.	MAF_INRAE=34.177;MAF_USDA=45.882
NC_035082.1	27428210	.	C	A	.	.	MAF_USDA=2.459
NC_035082.1	27428211	.	A	G	.	.	MAF_USDA=2.459
NC_035082.1	27428262	.	G	C	.	.	MAF_USDA=1.639
NC_035082.1	27428276	.	A	G	.	.	MAF_USDA=4.918
NC_035082.1	27428453	.	G	A	.	.	MAF_INRAE=1.667;MAF_USDA=10.656
NC_035082.1	27428508	.	C	T	.	.	MAF_INRAE=18.354;MAF_USDA=10.588
NC_035082.1	27428558	.	G	A	.	.	MAF_INRAE=34.81;MAF_USDA=49.412
NC_035082.1	27428566	.	A	G	.	.	MAF_USDA=16.667
NC_035082.1	27428567	.	T	G	.	.	MAF_USDA=16.667
NC_035082.1	27428575	.	T	A	.	.	MAF_USDA=4.918
NC_035082.1	27428627	.	C	T	.	.	MAF_USDA=1.639
NC_035082.1	27428751	.	A	G	.	.	MAF_INRAE=8.333;MAF_USDA=10.0
NC_035082.1	27428756	.	G	A	.	.	MAF_USDA=2.459
NC_035082.1	27428779	.	T	A	.	.	MAF_USDA=18.824
NC_035082.1	27428839	.	G	A	.	.	MAF_INRAE=10.0;MAF_USDA=16.393
NC_035082.1	27428857	.	C	T	.	.	MAF_USDA=1.639
NC_035082.1	27428867	.	C	T	.	.	MAF_INRAE=41.772;MAF_USDA=43.75
NC_035082.1	27429072	.	A	T	.	.	MAF_USDA=1.639
NC_035082.1	27429082	.	C	T	.	.	MAF_INRAE=8.333;MAF_USDA=10.588
NC_035082.1	27429083	.	C	G	.	.	MAF_INRAE=27.848;MAF_USDA=36.471
NC_035082.1	27429164	.	C	A	.	.	MAF_INRAE=15.789;MAF_USDA=1.639
NC_035082.1	27429289	.	G	T	.	.	MAF_INRAE=8.333;MAF_USDA=3.279
NC_035082.1	27429316	.	T	C	.	.	MAF_INRAE=12.025;MAF_USDA=7.647
NC_035082.1	27429323	.	T	C	.	.	MAF_INRAE=10.0;MAF_USDA=19.412
NC_035082.1	27429561	.	G	T	.	.	MAF_INRAE=47.468;MAF_USDA=40.0
NC_035082.1	27429618	.	C	A	.	.	MAF_INRAE=43.038;MAF_USDA=34.118
NC_035082.1	27429699	.	G	A	.	.	MAF_USDA=5.738
NC_035082.1	27429730	.	C	A	.	.	MAF_INRAE=17.5
NC_035082.1	27429849	.	C	T	.	.	MAF_USDA=3.279
NC_035082.1	27429913	.	A	G	.	.	MAF_INRAE=18.354;MAF_USDA=10.0
NC_035082.1	27429924	.	G	A	.	.	MAF_USDA=5.738
NC_035082.1	27429925	.	C	A	.	.	MAF_USDA=6.557
NC_035082.1	27430025	.	G	T	.	.	MAF_USDA=5.738
NC_035082.1	27430043	.	G	A	.	.	MAF_INRAE=1.667;MAF_USDA=8.197
NC_035082.1	27430054	.	A	T	.	.	MAF_INRAE=8.333;MAF_USDA=3.333
NC_035082.1	27430174	.	G	A	.	.	MAF_INRAE=9.494;MAF_USDA=1.639
NC_035082.1	27430176	.	C	T	.	.	MAF_INRAE=13.924;MAF_USDA=8.235
NC_035082.1	27430177	.	G	A	.	.	MAF_INRAE=26.316
NC_035082.1	27430229	.	G	A	.	.	MAF_USDA=1.639
NC_035082.1	27430237	.	T	A	.	.	MAF_USDA=7.647
NC_035082.1	27430260	.	C	T	.	.	MAF_INRAE=15.789;MAF_USDA=1.639
NC_035082.1	27430276	.	C	T	.	.	MAF_USDA=5.738
NC_035082.1	27430418	.	C	T	.	.	MAF_USDA=5.738
NC_035082.1	27430484	.	G	C	.	.	MAF_INRAE=8.333;MAF_USDA=4.098
NC_035082.1	27430499	.	A	C	.	.	MAF_INRAE=41.772;MAF_USDA=23.529
NC_035082.1	27430544	.	A	C	.	.	MAF_USDA=17.059
NC_035082.1	27430553	.	C	A	.	.	MAF_INRAE=1.667;MAF_USDA=3.279
NC_035082.1	27430595	.	C	A	.	.	MAF_USDA=4.098
NC_035082.1	27430694	.	G	T	.	.	MAF_USDA=7.059
NC_035082.1	27430703	.	G	A	.	.	MAF_INRAE=33.544;MAF_USDA=40.0
NC_035082.1	27430746	.	C	A	.	.	MAF_INRAE=5.263
NC_035082.1	27430997	.	A	G	.	.	MAF_USDA=8.197
NC_035082.1	27431031	.	T	G	.	.	MAF_INRAE=8.333;MAF_USDA=5.738
NC_035082.1	27431073	.	A	C	.	.	MAF_INRAE=8.333
NC_035082.1	27431088	.	C	T	.	.	MAF_USDA=6.557
NC_035082.1	27431182	.	T	A	.	.	MAF_USDA=11.176
NC_035082.1	27431222	.	G	A	.	.	MAF_USDA=5.738
NC_035082.1	27431324	.	T	A	.	.	MAF_USDA=17.683
NC_035082.1	27431371	.	G	A	.	.	MAF_USDA=7.738
NC_035082.1	27431497	.	G	A	.	.	MAF_USDA=6.25
NC_035082.1	27431515	.	C	G	.	.	MAF_USDA=1.639
NC_035082.1	27431550	.	A	G	.	.	MAF_INRAE=10.526;MAF_USDA=32.353
NC_035082.1	27431568	.	G	T	.	.	MAF_USDA=4.098
NC_035082.1	27431588	.	G	T	.	.	MAF_USDA=3.279
NC_035082.1	27431598	.	G	A	.	.	MAF_USDA=1.639
NC_035082.1	27431619	.	C	A	.	.	MAF_INRAE=20.833
NC_035082.1	27431660	.	C	A	.	.	MAF_USDA=5.357
NC_035082.1	27431961	.	A	G	.	.	MAF_USDA=7.377
NC_035082.1	27432003	.	T	C	.	.	MAF_INRAE=4.167;MAF_USDA=4.118
NC_035082.1	27432015	.	G	T	.	.	MAF_USDA=1.639
NC_035082.1	27432072	.	C	T	.	.	MAF_USDA=7.377
NC_035082.1	27432145	.	G	A	.	.	MAF_USDA=5.738
NC_035082.1	27432147	.	A	C	.	.	MAF_USDA=1.639
NC_035082.1	27432340	.	C	T	.	.	MAF_USDA=1.639
NC_035082.1	27432385	.	C	T	.	.	MAF_USDA=1.639
NC_035082.1	27432403	.	G	A	.	.	MAF_INRAE=21.519;MAF_USDA=8.235
NC_035082.1	27432408	.	A	T	.	.	MAF_INRAE=8.333;MAF_USDA=11.475
NC_035082.1	27432492	.	G	A	.	.	MAF_INRAE=22.152;MAF_USDA=35.882
NC_035082.1	27432497	.	C	A	.	.	MAF_INRAE=8.333;MAF_USDA=2.459
NC_035082.1	27432568	.	G	A	.	.	MAF_INRAE=22.152;MAF_USDA=28.235
NC_035082.1	27432627	.	G	A	.	.	MAF_USDA=4.098
NC_035082.1	27432651	.	T	C	.	.	MAF_USDA=8.197
NC_035082.1	27432662	.	G	A	.	.	MAF_USDA=8.197
NC_035082.1	27432798	.	G	A	.	.	MAF_INRAE=42.405;MAF_USDA=11.176
NC_035082.1	27432849	.	G	A	.	.	MAF_USDA=2.459
NC_035082.1	27432873	.	G	A	.	.	MAF_INRAE=12.658;MAF_USDA=8.235
NC_035082.1	27433013	.	A	G	.	.	MAF_USDA=7.647
NC_035082.1	27433015	.	G	T	.	.	MAF_INRAE=4.167;MAF_USDA=2.083
NC_035082.1	27433096	.	G	A	.	.	MAF_USDA=1.639
NC_035082.1	27433100	.	C	A	.	.	MAF_USDA=4.706
NC_035082.1	27433521	.	C	T	.	.	MAF_USDA=3.279
NC_035082.1	27433546	.	A	G	.	.	MAF_USDA=1.639
NC_035082.1	27433642	.	T	C	.	.	MAF_USDA=7.059
NC_035082.1	27434454	.	G	A	.	.	MAF_USDA=6.557
NC_035082.1	27434624	.	G	A	.	.	MAF_INRAE=5.063;MAF_USDA=24.118
NC_035082.1	27434647	.	G	A	.	.	MAF_USDA=1.639
NC_035082.1	27434676	.	T	G	.	.	MAF_USDA=7.059
NC_035082.1	27434708	.	T	A	.	.	MAF_USDA=3.279
NC_035082.1	27434797	.	C	G	.	.	MAF_INRAE=5.696;MAF_USDA=25.294
NC_035082.1	27434798	.	G	A	.	.	MAF_USDA=1.639
NC_035082.1	27434856	.	G	T	.	.	MAF_USDA=4.098
NC_035082.1	27434870	.	G	T	.	.	MAF_USDA=16.471
NC_035082.1	27434969	.	G	A	.	.	MAF_USDA=4.918
NC_035082.1	27435006	.	T	C	.	.	MAF_USDA=2.459
NC_035082.1	27435180	.	G	T	.	.	MAF_INRAE=1.667;MAF_USDA=6.557
NC_035082.1	27435224	.	G	A	.	.	MAF_USDA=5.738
NC_035082.1	27435233	.	C	T	.	.	MAF_INRAE=8.333;MAF_USDA=3.279
NC_035082.1	27435244	.	T	C	.	.	MAF_INRAE=27.848;MAF_USDA=41.176
NC_035082.1	27435461	.	A	C	.	.	MAF_INRAE=5.833;MAF_USDA=2.459
NC_035082.1	27435471	.	C	A	.	.	MAF_INRAE=8.333;MAF_USDA=3.279
NC_035082.1	27435494	.	G	A	.	.	MAF_USDA=1.639
NC_035082.1	27435538	.	G	A	.	.	MAF_USDA=1.639
NC_035082.1	27435645	.	A	C	.	.	MAF_INRAE=43.038;MAF_USDA=25.882
NC_035082.1	27435653	.	T	C	.	.	MAF_USDA=1.639
NC_035082.1	27435685	.	C	T	.	.	MAF_USDA=4.918
NC_035082.1	27435729	.	G	T	.	.	MAF_USDA=2.459
NC_035082.1	27435764	.	C	T	.	.	MAF_INRAE=21.667;MAF_USDA=1.639
NC_035082.1	27435778	.	A	G	.	.	MAF_USDA=1.639
NC_035082.1	27435827	.	G	A	.	.	MAF_USDA=4.098
NC_035082.1	27435846	.	C	A	.	.	MAF_INRAE=2.5;MAF_USDA=4.918
NC_035082.1	27435850	.	C	T	.	.	MAF_USDA=1.639
NC_035082.1	27435992	.	T	G	.	.	MAF_USDA=4.918
NC_035082.1	27436058	.	A	C	.	.	MAF_INRAE=37.342;MAF_USDA=31.176
NC_035082.1	27436090	.	G	A	.	.	MAF_INRAE=8.333
NC_035082.1	27436114	.	G	A	.	.	MAF_USDA=2.459
NC_035082.1	27436132	.	A	G	.	.	MAF_USDA=1.639
NC_035082.1	27436177	.	T	C	.	.	MAF_USDA=5.738
NC_035082.1	27436269	.	A	G	.	.	MAF_INRAE=26.582;MAF_USDA=17.647
NC_035082.1	27436331	.	C	A	.	.	MAF_USDA=1.639
NC_035082.1	27436419	.	T	A	.	.	MAF_INRAE=21.667;MAF_USDA=10.656
NC_035082.1	27436649	.	C	T	.	.	MAF_USDA=2.459
NC_035082.1	27436658	.	T	A	.	.	MAF_USDA=6.557
NC_035082.1	27436659	.	G	A	.	.	MAF_USDA=6.557
NC_035082.1	27436725	.	C	T	.	.	MAF_USDA=1.639
NC_035082.1	27436815	.	C	T	.	.	MAF_INRAE=1.667;MAF_USDA=10.417
NC_035082.1	27436822	.	G	A	.	.	MAF_INRAE=32.911;MAF_USDA=19.412
NC_035082.1	27436836	.	T	A	.	.	MAF_USDA=1.639
NC_035082.1	27436868	.	A	G	.	.	MAF_USDA=2.459
NC_035082.1	27436900	.	T	A	.	.	MAF_USDA=1.639
NC_035082.1	27436903	.	G	T	.	.	MAF_USDA=6.557
NC_035082.1	27436940	.	T	A	.	.	MAF_USDA=4.098
NC_035082.1	27436983	.	G	A	.	.	MAF_INRAE=2.5
NC_035082.1	27437087	.	G	A	.	.	MAF_INRAE=32.911;MAF_USDA=16.471
NC_035082.1	27437123	.	T	G	.	.	MAF_USDA=2.941
NC_035082.1	27437216	.	T	G	.	.	MAF_INRAE=49.367;MAF_USDA=23.529
NC_035082.1	27437223	.	T	A	.	.	MAF_INRAE=8.333
NC_035082.1	27437259	.	G	T	.	.	MAF_USDA=1.639
NC_035082.1	27437268	.	A	C	.	.	MAF_USDA=2.459
NC_035082.1	27437396	.	G	A	.	.	MAF_INRAE=1.667;MAF_USDA=4.918
NC_035082.1	27437422	.	A	T	.	.	MAF_INRAE=21.667;MAF_USDA=3.279
NC_035082.1	27437542	.	A	G	.	.	MAF_USDA=2.941
NC_035082.1	27437544	.	C	A	.	.	MAF_INRAE=47.368;MAF_USDA=44.706
NC_035082.1	27437568	.	A	T	.	.	MAF_INRAE=21.667
NC_035082.1	27437654	.	G	A	.	.	MAF_INRAE=47.368
NC_035082.1	27437659	.	C	A	.	.	MAF_USDA=3.529
NC_035082.1	27437661	.	A	T	.	.	MAF_USDA=3.529
NC_035082.1	27437739	.	A	T	.	.	MAF_USDA=1.639
NC_035082.1	27437756	.	A	C	.	.	MAF_INRAE=1.667;MAF_USDA=21.765
NC_035082.1	27437772	.	G	A	.	.	MAF_INRAE=49.367
NC_035082.1	27437774	.	T	G	.	.	MAF_INRAE=50.0;MAF_USDA=23.529
NC_035082.1	27437801	.	G	T	.	.	MAF_USDA=12.941
NC_035082.1	27437809	.	C	A	.	.	MAF_USDA=1.639
NC_035082.1	27437948	.	A	C	.	.	MAF_INRAE=48.734;MAF_USDA=22.941
NC_035082.1	27437997	.	C	A	.	.	MAF_INRAE=1.667;MAF_USDA=2.459
NC_035082.1	27438024	.	T	C	.	.	MAF_USDA=1.639
NC_035082.1	27438068	.	G	T	.	.	MAF_INRAE=2.5
NC_035082.1	27438074	.	T	C	.	.	MAF_USDA=3.279
NC_035082.1	27438187	.	T	C	.	.	MAF_INRAE=45.57;MAF_USDA=48.235
NC_035082.1	27438203	.	G	A	.	.	MAF_USDA=1.639
NC_035082.1	27438239	.	C	T	.	.	MAF_USDA=1.639
NC_035082.1	27438287	.	A	T	.	.	MAF_INRAE=49.367;MAF_USDA=24.118
NC_035082.1	27438290	.	C	T	.	.	MAF_INRAE=5.833;MAF_USDA=3.279
NC_035082.1	27438292	.	A	C	.	.	MAF_USDA=1.639
NC_035082.1	27438325	.	T	C	.	.	MAF_INRAE=47.468;MAF_USDA=24.118
NC_035082.1	27438354	.	A	C	.	.	MAF_USDA=5.882
NC_035082.1	27438385	.	A	T	.	.	MAF_INRAE=49.367;MAF_USDA=23.529
NC_035082.1	27438415	.	T	G	.	.	MAF_INRAE=2.5;MAF_USDA=21.176
NC_035082.1	27438440	.	G	A	.	.	MAF_USDA=3.279
NC_035082.1	27438451	.	G	A	.	.	MAF_INRAE=32.278;MAF_USDA=17.059
NC_035082.1	27438510	.	G	A	.	.	MAF_INRAE=5.696;MAF_USDA=27.059
NC_035082.1	27438519	.	T	G	.	.	MAF_INRAE=50.0;MAF_USDA=23.529
NC_035082.1	27438520	.	T	A	.	.	MAF_INRAE=49.167;MAF_USDA=23.529
NC_035082.1	27438538	.	A	G	.	.	MAF_INRAE=1.667;MAF_USDA=21.176
NC_035082.1	27438555	.	A	C	.	.	MAF_INRAE=43.671;MAF_USDA=25.294
NC_035082.1	27438570	.	G	T	.	.	MAF_INRAE=32.278;MAF_USDA=17.059
NC_035082.1	27438615	.	A	T	.	.	MAF_INRAE=49.367;MAF_USDA=45.294
NC_035082.1	27438619	.	G	T	.	.	MAF_USDA=1.765
NC_035082.1	27438646	.	C	T	.	.	MAF_USDA=1.639
NC_035082.1	27438649	.	A	C	.	.	MAF_INRAE=5.833;MAF_USDA=21.765
NC_035082.1	27438691	.	G	A	.	.	MAF_USDA=1.639
NC_035082.1	27438751	.	A	T	.	.	MAF_USDA=22.941
NC_035082.1	27438752	.	A	G	.	.	MAF_USDA=22.941
NC_035082.1	27438753	.	T	C	.	.	MAF_USDA=22.941
NC_035082.1	27438789	.	T	A	.	.	MAF_USDA=4.167
NC_035082.1	27438850	.	A	C	.	.	MAF_USDA=1.639
NC_035082.1	27438981	.	G	A	.	.	MAF_INRAE=49.367;MAF_USDA=47.059
NC_035082.1	27438997	.	A	T	.	.	MAF_USDA=6.557
NC_035082.1	27439020	.	A	C	.	.	MAF_INRAE=49.367;MAF_USDA=4.167
NC_035082.1	27439026	.	T	C	.	.	MAF_USDA=3.279
NC_035082.1	27439061	.	T	C	.	.	MAF_USDA=2.459
NC_035082.1	27439083	.	G	A	.	.	MAF_INRAE=49.367;MAF_USDA=45.882
NC_035082.1	27439094	.	C	A	.	.	MAF_INRAE=49.367;MAF_USDA=45.882
NC_035082.1	27439095	.	C	G	.	.	MAF_INRAE=48.333;MAF_USDA=45.882
NC_035082.1	27439099	.	C	G	.	.	MAF_USDA=3.279
NC_035082.1	27439152	.	C	T	.	.	MAF_INRAE=49.367;MAF_USDA=45.882
NC_035082.1	27439189	.	C	T	.	.	MAF_INRAE=8.333;MAF_USDA=3.279
NC_035082.1	27439195	.	A	G	.	.	MAF_USDA=2.459
NC_035082.1	27439316	.	T	C	.	.	MAF_USDA=1.639
NC_035082.1	27439326	.	G	A	.	.	MAF_USDA=1.639
NC_035082.1	27439388	.	G	A	.	.	MAF_INRAE=21.667;MAF_USDA=1.639
NC_035082.1	27439397	.	A	T	.	.	MAF_INRAE=30.0;MAF_USDA=13.529
NC_035082.1	27439399	.	T	C	.	.	MAF_USDA=4.098
NC_035082.1	27439436	.	C	T	.	.	MAF_USDA=33.333
NC_035082.1	27439552	.	G	T	.	.	MAF_USDA=5.294
NC_035082.1	27439628	.	T	A	.	.	MAF_USDA=4.098
NC_035082.1	27439649	.	C	T	.	.	MAF_INRAE=28.333;MAF_USDA=12.295
NC_035082.1	27439665	.	A	C	.	.	MAF_INRAE=29.167;MAF_USDA=12.295
NC_035082.1	27439703	.	A	T	.	.	MAF_USDA=3.279
NC_035082.1	27439720	.	C	T	.	.	MAF_USDA=3.279
NC_035082.1	27439743	.	C	T	.	.	MAF_INRAE=5.696;MAF_USDA=22.941
NC_035082.1	27439744	.	G	C	.	.	MAF_INRAE=9.494
NC_035082.1	27439761	.	C	A	.	.	MAF_INRAE=1.667
NC_035082.1	27439787	.	T	C	.	.	MAF_INRAE=21.667;MAF_USDA=2.459
NC_035082.1	27439820	.	G	T	.	.	MAF_INRAE=30.0;MAF_USDA=12.295
NC_035082.1	27439833	.	G	A	.	.	MAF_INRAE=30.0;MAF_USDA=12.295
NC_035082.1	27439880	.	G	A	.	.	MAF_INRAE=43.671;MAF_USDA=30.588
NC_035082.1	27439944	.	C	T	.	.	MAF_INRAE=25.949;MAF_USDA=25.882
NC_035082.1	27440017	.	C	T	.	.	MAF_USDA=1.639
NC_035082.1	27440057	.	C	T	.	.	MAF_USDA=1.639
NC_035082.1	27440122	.	C	T	.	.	MAF_USDA=16.667
NC_035082.1	27440200	.	T	G	.	.	MAF_USDA=6.557
NC_035082.1	27440201	.	C	A	.	.	MAF_INRAE=26.582;MAF_USDA=12.353
NC_035082.1	27440304	.	T	G	.	.	MAF_USDA=1.639
NC_035082.1	27440414	.	A	G	.	.	MAF_INRAE=29.167;MAF_USDA=12.295
NC_035082.1	27440444	.	G	A	.	.	MAF_USDA=2.941
NC_035082.1	27440456	.	C	A	.	.	MAF_USDA=2.083
NC_035082.1	27440478	.	A	C	.	.	MAF_INRAE=34.177;MAF_USDA=37.647
NC_035082.1	27440492	.	A	C	.	.	MAF_INRAE=22.5;MAF_USDA=1.639
NC_035082.1	27440502	.	G	A	.	.	MAF_INRAE=22.5;MAF_USDA=1.639
NC_035082.1	27440518	.	C	A	.	.	MAF_INRAE=8.333;MAF_USDA=3.279
NC_035082.1	27440521	.	G	A	.	.	MAF_INRAE=22.5;MAF_USDA=1.639
NC_035082.1	27440527	.	C	A	.	.	MAF_INRAE=5.696;MAF_USDA=4.118
NC_035082.1	27440530	.	G	T	.	.	MAF_INRAE=43.038;MAF_USDA=28.235
NC_035082.1	27440580	.	A	T	.	.	MAF_INRAE=29.167;MAF_USDA=13.115
NC_035082.1	27440597	.	T	C	.	.	MAF_USDA=3.279
NC_035082.1	27440711	.	A	T	.	.	MAF_USDA=3.279
NC_035082.1	27440736	.	T	A	.	.	MAF_INRAE=42.405;MAF_USDA=28.824
NC_035082.1	27440737	.	C	T	.	.	MAF_INRAE=43.333;MAF_USDA=28.824
NC_035082.1	27440758	.	C	T	.	.	MAF_USDA=3.279
NC_035082.1	27440760	.	G	A	.	.	MAF_INRAE=30.0;MAF_USDA=11.475
NC_035082.1	27440773	.	C	A	.	.	MAF_INRAE=30.0;MAF_USDA=11.475
NC_035082.1	27440840	.	G	A	.	.	MAF_USDA=10.656
NC_035082.1	27440842	.	C	A	.	.	MAF_INRAE=30.0;MAF_USDA=10.656
NC_035082.1	27440854	.	G	C	.	.	MAF_INRAE=30.0;MAF_USDA=12.295
NC_035082.1	27440856	.	T	C	.	.	MAF_USDA=1.639
NC_035082.1	27440880	.	G	A	.	.	MAF_USDA=5.738
NC_035082.1	27440909	.	A	G	.	.	MAF_INRAE=21.667;MAF_USDA=1.639
NC_035082.1	27440911	.	C	A	.	.	MAF_USDA=3.279
NC_035082.1	27440917	.	T	C	.	.	MAF_USDA=7.647
NC_035082.1	27440925	.	C	A	.	.	MAF_USDA=1.639
NC_035082.1	27440937	.	A	C	.	.	MAF_INRAE=43.671;MAF_USDA=28.824
NC_035082.1	27440956	.	C	G	.	.	MAF_USDA=3.279
NC_035082.1	27440962	.	C	A	.	.	MAF_INRAE=30.0;MAF_USDA=10.656
NC_035082.1	27440987	.	T	G	.	.	MAF_USDA=7.647
NC_035082.1	27441007	.	C	T	.	.	MAF_USDA=2.083
NC_035082.1	27441061	.	G	T	.	.	MAF_INRAE=30.0;MAF_USDA=13.115
NC_035082.1	27441093	.	A	G	.	.	MAF_USDA=1.639
NC_035082.1	27441125	.	A	T	.	.	MAF_USDA=2.459
NC_035082.1	27441250	.	C	A	.	.	MAF_INRAE=29.167;MAF_USDA=9.167
NC_035082.1	27441282	.	G	A	.	.	MAF_INRAE=35.443;MAF_USDA=37.952
NC_035082.1	27441283	.	C	T	.	.	MAF_USDA=4.217
NC_035082.1	27441303	.	A	G	.	.	MAF_INRAE=34.177;MAF_USDA=37.349
NC_035082.1	27441335	.	C	T	.	.	MAF_INRAE=29.167;MAF_USDA=12.5
NC_035082.1	27441378	.	G	T	.	.	MAF_INRAE=43.038;MAF_USDA=27.059
NC_035082.1	27441389	.	G	A	.	.	MAF_INRAE=43.038;MAF_USDA=41.667
NC_035082.1	27441439	.	C	A	.	.	MAF_INRAE=43.038;MAF_USDA=28.824
NC_035082.1	27441473	.	C	T	.	.	MAF_USDA=2.353
NC_035082.1	27441518	.	C	T	.	.	MAF_INRAE=43.671;MAF_USDA=26.471
NC_035082.1	27441567	.	C	T	.	.	MAF_INRAE=43.671;MAF_USDA=27.647
NC_035082.1	27441666	.	T	G	.	.	MAF_USDA=4.098
NC_035082.1	27441770	.	G	T	.	.	MAF_INRAE=7.5;MAF_USDA=18.824
NC_035082.1	27441810	.	C	G	.	.	MAF_INRAE=27.848;MAF_USDA=15.294
NC_035082.1	27441929	.	A	C	.	.	MAF_USDA=4.098
NC_035082.1	27441941	.	C	A	.	.	MAF_INRAE=1.667
NC_035082.1	27441943	.	G	A	.	.	MAF_INRAE=1.667
NC_035082.1	27442005	.	C	T	.	.	MAF_INRAE=13.924;MAF_USDA=7.377
NC_035082.1	27442034	.	T	C	.	.	MAF_INRAE=19.62;MAF_USDA=5.738
NC_035082.1	27442166	.	G	A	.	.	MAF_USDA=3.279
NC_035082.1	27442232	.	C	T	.	.	MAF_USDA=3.333
NC_035082.1	27442233	.	G	A	.	.	MAF_INRAE=29.114;MAF_USDA=15.476
NC_035082.1	27442457	.	C	T	.	.	MAF_INRAE=6.962;MAF_USDA=4.706
NC_035082.1	27442529	.	C	G	.	.	MAF_INRAE=2.5;MAF_USDA=18.235
NC_035082.1	27442531	.	T	C	.	.	MAF_INRAE=38.608;MAF_USDA=33.529
NC_035082.1	27442664	.	A	T	.	.	MAF_INRAE=48.101;MAF_USDA=28.235
NC_035082.1	27442791	.	T	A	.	.	MAF_INRAE=48.734;MAF_USDA=25.294
NC_035082.1	27442793	.	A	C	.	.	MAF_USDA=1.639
NC_035082.1	27442797	.	T	A	.	.	MAF_INRAE=10.526
NC_035082.1	27442798	.	G	T	.	.	MAF_INRAE=49.167;MAF_USDA=22.353
NC_035082.1	27442849	.	A	T	.	.	MAF_USDA=1.639
NC_035082.1	27442862	.	A	G	.	.	MAF_INRAE=48.101;MAF_USDA=25.294
NC_035082.1	27442885	.	C	A	.	.	MAF_INRAE=19.62;MAF_USDA=15.294
NC_035082.1	27442932	.	G	A	.	.	MAF_INRAE=13.291;MAF_USDA=12.941
NC_035082.1	27442940	.	G	C	.	.	MAF_INRAE=1.667;MAF_USDA=5.738
NC_035082.1	27442975	.	A	G	.	.	MAF_INRAE=48.734;MAF_USDA=24.706
NC_035082.1	27442976	.	C	T	.	.	MAF_INRAE=49.167;MAF_USDA=25.294
NC_035082.1	27443036	.	A	G	.	.	MAF_USDA=22.941
NC_035082.1	27443037	.	T	A	.	.	MAF_USDA=22.941
NC_035082.1	27443040	.	T	A	.	.	MAF_USDA=22.353
NC_035082.1	27443041	.	C	T	.	.	MAF_USDA=22.353
NC_035082.1	27443081	.	A	C	.	.	MAF_INRAE=16.456;MAF_USDA=2.941
NC_035082.1	27443115	.	C	T	.	.	MAF_INRAE=40.506;MAF_USDA=33.529
NC_035082.1	27443118	.	T	C	.	.	MAF_INRAE=39.167;MAF_USDA=34.706
NC_035082.1	27443131	.	C	A	.	.	MAF_USDA=4.098
NC_035082.1	27443200	.	A	G	.	.	MAF_INRAE=1.667
NC_035082.1	27443212	.	G	C	.	.	MAF_INRAE=1.667
NC_035082.1	27443215	.	G	A	.	.	MAF_INRAE=1.667
NC_035082.1	27443222	.	C	T	.	.	MAF_INRAE=1.667
NC_035082.1	27443231	.	C	A	.	.	MAF_USDA=3.279
NC_035082.1	27443240	.	T	C	.	.	MAF_INRAE=1.667;MAF_USDA=10.588
NC_035082.1	27443249	.	T	A	.	.	MAF_INRAE=1.667;MAF_USDA=7.647
NC_035082.1	27443262	.	A	T	.	.	MAF_INRAE=16.456;MAF_USDA=2.941
NC_035082.1	27443348	.	C	T	.	.	MAF_USDA=2.459
NC_035082.1	27443353	.	T	A	.	.	MAF_USDA=9.016
NC_035082.1	27443469	.	C	T	.	.	MAF_INRAE=29.114;MAF_USDA=15.294
NC_035082.1	27443471	.	T	G	.	.	MAF_USDA=2.459
NC_035082.1	27443485	.	C	A	.	.	MAF_USDA=1.639
NC_035082.1	27443533	.	C	T	.	.	MAF_USDA=1.765
NC_035082.1	27443554	.	G	A	.	.	MAF_USDA=2.459
NC_035082.1	27443628	.	A	G	.	.	MAF_USDA=1.639
NC_035082.1	27443652	.	G	A	.	.	MAF_USDA=2.459
NC_035082.1	27443729	.	T	A	.	.	MAF_INRAE=8.861;MAF_USDA=22.941
NC_035082.1	27443762	.	A	C	.	.	MAF_INRAE=31.013;MAF_USDA=44.118
NC_035082.1	27443831	.	T	G	.	.	MAF_USDA=1.639
NC_035082.1	27443860	.	G	T	.	.	MAF_INRAE=2.5;MAF_USDA=14.118
NC_035082.1	27443939	.	C	T	.	.	MAF_INRAE=12.5;MAF_USDA=16.667
NC_035082.1	27443941	.	T	G	.	.	MAF_INRAE=20.253;MAF_USDA=25.0
NC_035082.1	27444000	.	G	A	.	.	MAF_USDA=1.639
NC_035082.1	27444027	.	G	A	.	.	MAF_INRAE=19.62;MAF_USDA=14.706
NC_035082.1	27444042	.	G	T	.	.	MAF_INRAE=20.253;MAF_USDA=5.882
NC_035082.1	27444049	.	C	T	.	.	MAF_INRAE=39.873;MAF_USDA=15.882
NC_035082.1	27444058	.	A	G	.	.	MAF_USDA=25.0
NC_035082.1	27444060	.	T	G	.	.	MAF_USDA=25.0
NC_035082.1	27444061	.	G	A	.	.	MAF_USDA=25.0
NC_035082.1	27444082	.	T	C	.	.	MAF_INRAE=19.62;MAF_USDA=1.639
NC_035082.1	27444089	.	T	G	.	.	MAF_INRAE=2.5;MAF_USDA=15.882
NC_035082.1	27444121	.	T	C	.	.	MAF_INRAE=18.987;MAF_USDA=6.557
NC_035082.1	27444136	.	A	C	.	.	MAF_INRAE=5.696;MAF_USDA=2.083
NC_035082.1	27444138	.	C	T	.	.	MAF_USDA=2.459
NC_035082.1	27444163	.	G	T	.	.	MAF_INRAE=19.62;MAF_USDA=5.294
NC_035082.1	27444238	.	A	C	.	.	MAF_INRAE=19.62;MAF_USDA=5.294
NC_035082.1	27444255	.	G	C	.	.	MAF_INRAE=19.62;MAF_USDA=4.706
NC_035082.1	27444274	.	A	G	.	.	MAF_INRAE=19.62;MAF_USDA=7.059
NC_035082.1	27444326	.	C	A	.	.	MAF_USDA=1.639
NC_035082.1	27444339	.	A	G	.	.	MAF_USDA=3.279
NC_035082.1	27444538	.	G	T	.	.	MAF_USDA=5.738
NC_035082.1	27444606	.	G	A	.	.	MAF_INRAE=20.253;MAF_USDA=4.918
NC_035082.1	27444626	.	G	A	.	.	MAF_INRAE=1.667;MAF_USDA=9.836
NC_035082.1	27444807	.	A	G	.	.	MAF_INRAE=19.62;MAF_USDA=15.294
NC_035082.1	27444816	.	A	G	.	.	MAF_INRAE=8.333;MAF_USDA=3.279
NC_035082.1	27444954	.	G	A	.	.	MAF_USDA=1.639
NC_035082.1	27445024	.	C	T	.	.	MAF_USDA=1.639
NC_035082.1	27445087	.	C	T	.	.	MAF_INRAE=1.667
NC_035082.1	27445203	.	C	A	.	.	MAF_USDA=2.353
NC_035082.1	27445235	.	G	T	.	.	MAF_USDA=1.639
NC_035082.1	27445300	.	T	A	.	.	MAF_INRAE=46.835;MAF_USDA=40.0
NC_035082.1	27445391	.	T	A	.	.	MAF_INRAE=12.658;MAF_USDA=4.098
NC_035082.1	27445500	.	T	A	.	.	MAF_INRAE=20.253;MAF_USDA=15.882
NC_035082.1	27445596	.	A	C	.	.	MAF_USDA=1.639
NC_035082.1	27445616	.	G	A	.	.	MAF_INRAE=15.789;MAF_USDA=25.595
NC_035082.1	27445617	.	A	G	.	.	MAF_USDA=25.595
NC_035082.1	27445630	.	T	C	.	.	MAF_INRAE=15.789;MAF_USDA=12.353
NC_035082.1	27445721	.	G	A	.	.	MAF_USDA=33.333
NC_035082.1	27445731	.	G	T	.	.	MAF_USDA=6.25
NC_035082.1	27445827	.	G	T	.	.	MAF_INRAE=29.114;MAF_USDA=15.882
NC_035082.1	27445858	.	G	A	.	.	MAF_USDA=2.459
NC_035082.1	27445960	.	T	C	.	.	MAF_INRAE=38.608;MAF_USDA=44.118
NC_035082.1	27446026	.	G	A	.	.	MAF_INRAE=1.667
NC_035082.1	27446080	.	T	C	.	.	MAF_INRAE=28.481;MAF_USDA=42.353
NC_035082.1	27446103	.	T	A	.	.	MAF_INRAE=2.5;MAF_USDA=14.754
NC_035082.1	27446134	.	G	T	.	.	MAF_USDA=4.118
NC_035082.1	27446224	.	C	A	.	.	MAF_USDA=1.765
NC_035082.1	27446260	.	T	G	.	.	MAF_INRAE=29.114;MAF_USDA=42.353
NC_035082.1	27446305	.	C	T	.	.	MAF_INRAE=15.789;MAF_USDA=1.639
NC_035082.1	27446322	.	C	T	.	.	MAF_USDA=4.098
NC_035082.1	27446323	.	T	C	.	.	MAF_INRAE=2.5;MAF_USDA=4.098
NC_035082.1	27446552	.	C	A	.	.	MAF_USDA=2.083
NC_035082.1	27446553	.	A	C	.	.	MAF_USDA=2.083
NC_035082.1	27446555	.	A	G	.	.	MAF_USDA=27.083
NC_035082.1	27446742	.	A	G	.	.	MAF_INRAE=10.127;MAF_USDA=4.118
NC_035082.1	27446941	.	C	T	.	.	MAF_USDA=2.459
NC_035082.1	27446942	.	G	A	.	.	MAF_USDA=3.279
NC_035082.1	27446954	.	A	G	.	.	MAF_INRAE=10.127;MAF_USDA=5.294
NC_035082.1	27446975	.	G	A	.	.	MAF_INRAE=21.053;MAF_USDA=21.176
NC_035082.1	27446976	.	A	G	.	.	MAF_USDA=1.765
NC_035082.1	27446993	.	C	T	.	.	MAF_INRAE=2.5;MAF_USDA=13.115
NC_035082.1	27447264	.	G	A	.	.	MAF_USDA=4.918
NC_035082.1	27447294	.	A	T	.	.	MAF_INRAE=32.911;MAF_USDA=12.941
NC_035082.1	27447356	.	G	A	.	.	MAF_INRAE=20.253;MAF_USDA=20.0
NC_035082.1	27447426	.	C	A	.	.	MAF_USDA=1.639
NC_035082.1	27447433	.	G	T	.	.	MAF_USDA=5.0
NC_035082.1	27447533	.	A	G	.	.	MAF_USDA=1.639
NC_035082.1	27447557	.	C	T	.	.	MAF_USDA=5.833
NC_035082.1	27447618	.	C	A	.	.	MAF_INRAE=2.5;MAF_USDA=4.918
NC_035082.1	27447723	.	G	A	.	.	MAF_INRAE=21.053;MAF_USDA=21.176
NC_035082.1	27447763	.	G	T	.	.	MAF_INRAE=21.053;MAF_USDA=22.353
NC_035082.1	27447867	.	G	A	.	.	MAF_USDA=1.639
NC_035082.1	27447925	.	G	T	.	.	MAF_INRAE=20.253
NC_035082.1	27448048	.	C	A	.	.	MAF_INRAE=2.5;MAF_USDA=13.934
NC_035082.1	27448091	.	G	T	.	.	MAF_INRAE=28.481;MAF_USDA=15.294
NC_035082.1	27448108	.	G	A	.	.	MAF_INRAE=1.667;MAF_USDA=3.279
NC_035082.1	27448197	.	C	T	.	.	MAF_USDA=1.667
NC_035082.1	27448315	.	G	A	.	.	MAF_USDA=1.639
NC_035082.1	27448318	.	T	C	.	.	MAF_INRAE=10.127;MAF_USDA=4.706
NC_035082.1	27448365	.	A	G	.	.	MAF_INRAE=20.253;MAF_USDA=19.643
NC_035082.1	27448383	.	C	T	.	.	MAF_USDA=1.786
NC_035082.1	27448671	.	C	T	.	.	MAF_INRAE=39.873;MAF_USDA=31.176
NC_035082.1	27448676	.	A	C	.	.	MAF_USDA=1.765
NC_035082.1	27448708	.	G	A	.	.	MAF_INRAE=21.053;MAF_USDA=8.197
NC_035082.1	27448770	.	G	A	.	.	MAF_INRAE=20.253;MAF_USDA=19.412
NC_035082.1	27448786	.	G	A	.	.	MAF_INRAE=21.053;MAF_USDA=21.765
NC_035082.1	27448829	.	C	G	.	.	MAF_INRAE=19.62;MAF_USDA=19.412
NC_035082.1	27448851	.	A	G	.	.	MAF_INRAE=12.658;MAF_USDA=7.059
NC_035082.1	27448900	.	T	C	.	.	MAF_INRAE=28.481;MAF_USDA=15.294
NC_035082.1	27449001	.	G	A	.	.	MAF_INRAE=20.253;MAF_USDA=18.824
NC_035082.1	27449092	.	G	A	.	.	MAF_USDA=1.667
NC_035082.1	27449198	.	G	T	.	.	MAF_INRAE=32.278;MAF_USDA=12.941
NC_035082.1	27449358	.	G	A	.	.	MAF_INRAE=6.329;MAF_USDA=2.083
NC_035082.1	27449447	.	G	T	.	.	MAF_INRAE=22.5
NC_035082.1	27449491	.	G	A	.	.	MAF_INRAE=10.127;MAF_USDA=5.882
NC_035082.1	27449505	.	G	A	.	.	MAF_INRAE=21.053;MAF_USDA=22.353
NC_035082.1	27449516	.	C	T	.	.	MAF_INRAE=5.263;MAF_USDA=4.118
NC_035082.1	27449579	.	A	C	.	.	MAF_USDA=2.459
NC_035082.1	27449608	.	T	C	.	.	MAF_INRAE=1.667;MAF_USDA=9.016
NC_035082.1	27449629	.	T	G	.	.	MAF_INRAE=2.5
NC_035082.1	27449867	.	C	T	.	.	MAF_USDA=4.918
NC_035082.1	27449941	.	G	A	.	.	MAF_INRAE=25.949;MAF_USDA=15.294
NC_035082.1	27449942	.	T	C	.	.	MAF_USDA=2.459
NC_035082.1	27449991	.	T	G	.	.	MAF_INRAE=21.053;MAF_USDA=20.0
NC_035082.1	27450053	.	A	T	.	.	MAF_INRAE=6.962;MAF_USDA=4.167
NC_035082.1	27450056	.	C	A	.	.	MAF_USDA=1.765
NC_035082.1	27450285	.	G	A	.	.	MAF_USDA=1.176
NC_035082.1	27450430	.	C	T	.	.	MAF_INRAE=31.646;MAF_USDA=15.294
NC_035082.1	27450457	.	T	A	.	.	MAF_USDA=2.459
NC_035082.1	27450523	.	T	A	.	.	MAF_USDA=1.639
NC_035082.1	27450524	.	G	T	.	.	MAF_USDA=1.639
NC_035082.1	27450598	.	C	A	.	.	MAF_INRAE=21.519;MAF_USDA=19.412
NC_035082.1	27450627	.	A	T	.	.	MAF_USDA=2.5
NC_035082.1	27450662	.	G	A	.	.	MAF_USDA=4.167
NC_035082.1	27450666	.	A	G	.	.	MAF_INRAE=12.025;MAF_USDA=17.059
NC_035082.1	27450667	.	T	C	.	.	MAF_USDA=1.639
NC_035082.1	27450694	.	T	A	.	.	MAF_USDA=2.459
NC_035082.1	27450818	.	A	T	.	.	MAF_USDA=1.639
NC_035082.1	27450848	.	T	C	.	.	MAF_INRAE=40.506;MAF_USDA=34.118
NC_035082.1	27450859	.	C	G	.	.	MAF_INRAE=39.241;MAF_USDA=50.0
NC_035082.1	27450869	.	C	T	.	.	MAF_INRAE=20.253;MAF_USDA=13.095
NC_035082.1	27450944	.	T	G	.	.	MAF_USDA=45.238
NC_035082.1	27451049	.	G	A	.	.	MAF_USDA=3.571
NC_035082.1	27451062	.	T	A	.	.	MAF_INRAE=21.519;MAF_USDA=47.024
NC_035082.1	27451063	.	T	A	.	.	MAF_INRAE=14.167;MAF_USDA=22.024
NC_035082.1	27451064	.	T	A	.	.	MAF_INRAE=14.167;MAF_USDA=15.476
NC_035082.1	27451070	.	T	A	.	.	MAF_USDA=4.167
NC_035082.1	27451071	.	C	A	.	.	MAF_USDA=3.279
NC_035082.1	27451099	.	T	C	.	.	MAF_INRAE=10.127;MAF_USDA=4.167
NC_035082.1	27451105	.	G	A	.	.	MAF_INRAE=2.5;MAF_USDA=13.115
NC_035082.1	27451106	.	C	T	.	.	MAF_INRAE=1.667
NC_035082.1	27451160	.	G	A	.	.	MAF_USDA=5.738
NC_035082.1	27451165	.	C	T	.	.	MAF_USDA=2.459
NC_035082.1	27451186	.	A	G	.	.	MAF_USDA=1.639
NC_035082.1	27451262	.	T	C	.	.	MAF_INRAE=48.734;MAF_USDA=39.286
NC_035082.1	27451320	.	T	G	.	.	MAF_INRAE=24.051;MAF_USDA=1.667
NC_035082.1	27451339	.	C	A	.	.	MAF_INRAE=5.263;MAF_USDA=14.583
NC_035082.1	27451340	.	C	T	.	.	MAF_INRAE=49.167;MAF_USDA=48.214
NC_035082.1	27451425	.	T	C	.	.	MAF_USDA=1.667
NC_035082.1	27451469	.	C	T	.	.	MAF_USDA=2.5
NC_035082.1	27451478	.	G	A	.	.	MAF_INRAE=1.667;MAF_USDA=11.667
NC_035082.1	27451527	.	G	T	.	.	MAF_INRAE=45.57;MAF_USDA=48.81
NC_035082.1	27451555	.	T	C	.	.	MAF_USDA=1.667
NC_035082.1	27451607	.	C	T	.	.	MAF_USDA=1.786
NC_035082.1	27451613	.	T	A	.	.	MAF_INRAE=24.051;MAF_USDA=11.905
NC_035082.1	27451614	.	A	T	.	.	MAF_INRAE=21.667;MAF_USDA=11.905
NC_035082.1	27451636	.	A	T	.	.	MAF_INRAE=12.025;MAF_USDA=19.643
NC_035082.1	27451734	.	A	C	.	.	MAF_INRAE=6.329
NC_035082.1	27451739	.	T	A	.	.	MAF_INRAE=6.329;MAF_USDA=2.083
NC_035082.1	27451765	.	T	C	.	.	MAF_USDA=1.786
NC_035082.1	27451814	.	G	A	.	.	MAF_INRAE=26.316;MAF_USDA=25.595
NC_035082.1	27451860	.	T	A	.	.	MAF_USDA=1.667
NC_035082.1	27451879	.	T	G	.	.	MAF_INRAE=32.278;MAF_USDA=14.881
NC_035082.1	27451894	.	T	C	.	.	MAF_USDA=1.667
NC_035082.1	27451948	.	C	T	.	.	MAF_INRAE=34.177;MAF_USDA=29.167
NC_035082.1	27452025	.	G	A	.	.	MAF_USDA=10.0
NC_035082.1	27452048	.	A	G	.	.	MAF_INRAE=2.5;MAF_USDA=6.557
NC_035082.1	27452119	.	T	A	.	.	MAF_USDA=43.75
NC_035082.1	27452124	.	T	A	.	.	MAF_USDA=45.833
NC_035082.1	27452126	.	A	C	.	.	MAF_USDA=45.833
NC_035082.1	27452201	.	T	C	.	.	MAF_INRAE=29.747;MAF_USDA=35.882
NC_035082.1	27452426	.	C	T	.	.	MAF_USDA=1.639
NC_035082.1	27452449	.	G	A	.	.	MAF_USDA=2.353
NC_035082.1	27452507	.	C	G	.	.	MAF_USDA=1.639
NC_035082.1	27452558	.	T	A	.	.	MAF_USDA=3.279
NC_035082.1	27452567	.	G	A	.	.	MAF_USDA=1.639
NC_035082.1	27452607	.	C	T	.	.	MAF_USDA=1.765
NC_035082.1	27452629	.	A	T	.	.	MAF_USDA=2.083
NC_035082.1	27452631	.	A	C	.	.	MAF_USDA=2.083
NC_035082.1	27452768	.	T	C	.	.	MAF_INRAE=1.667;MAF_USDA=8.197
NC_035082.1	27452773	.	T	G	.	.	MAF_USDA=2.353
NC_035082.1	27452787	.	G	T	.	.	MAF_USDA=2.353
NC_035082.1	27452840	.	T	C	.	.	MAF_USDA=1.639
NC_035082.1	27452865	.	C	T	.	.	MAF_USDA=4.098
NC_035082.1	27452938	.	T	G	.	.	MAF_INRAE=32.278;MAF_USDA=14.706
NC_035082.1	27452955	.	T	A	.	.	MAF_INRAE=1.667;MAF_USDA=11.475
NC_035082.1	27452960	.	A	C	.	.	MAF_USDA=4.918
NC_035082.1	27452975	.	C	T	.	.	MAF_INRAE=1.667;MAF_USDA=15.574
NC_035082.1	27453085	.	G	A	.	.	MAF_INRAE=12.658;MAF_USDA=7.738
NC_035082.1	27453182	.	A	C	.	.	MAF_INRAE=21.667
NC_035082.1	27453218	.	G	A	.	.	MAF_USDA=2.5
NC_035082.1	27453416	.	G	A	.	.	MAF_INRAE=48.101
NC_035082.1	27453450	.	A	C	.	.	MAF_USDA=2.353
NC_035082.1	27453476	.	G	T	.	.	MAF_USDA=1.639
NC_035082.1	27453535	.	C	T	.	.	MAF_INRAE=1.667;MAF_USDA=12.295
NC_035082.1	27453589	.	A	C	.	.	MAF_INRAE=32.911;MAF_USDA=14.706
NC_035082.1	27453676	.	T	C	.	.	MAF_INRAE=12.025;MAF_USDA=14.118
NC_035082.1	27453692	.	A	C	.	.	MAF_INRAE=1.667;MAF_USDA=12.295
NC_035082.1	27453698	.	G	A	.	.	MAF_USDA=1.639
NC_035082.1	27453706	.	G	A	.	.	MAF_INRAE=32.911;MAF_USDA=14.706
NC_035082.1	27453815	.	G	A	.	.	MAF_INRAE=10.759;MAF_USDA=4.118
NC_035082.1	27453822	.	G	T	.	.	MAF_USDA=3.279
NC_035082.1	27453858	.	G	T	.	.	MAF_USDA=3.279
NC_035082.1	27453928	.	G	T	.	.	MAF_USDA=43.373
NC_035082.1	27453957	.	T	A	.	.	MAF_INRAE=47.468;MAF_USDA=29.167
NC_035082.1	27453960	.	G	T	.	.	MAF_INRAE=43.333;MAF_USDA=29.167
NC_035082.1	27454104	.	A	G	.	.	MAF_USDA=1.695
NC_035082.1	27454155	.	G	T	.	.	MAF_USDA=1.695
NC_035082.1	27454156	.	T	A	.	.	MAF_INRAE=11.392;MAF_USDA=10.241
NC_035082.1	27454223	.	C	A	.	.	MAF_INRAE=5.833;MAF_USDA=2.083
NC_035082.1	27454275	.	A	G	.	.	MAF_INRAE=27.848;MAF_USDA=15.663
NC_035082.1	27454286	.	G	A	.	.	MAF_INRAE=11.392;MAF_USDA=4.819
NC_035082.1	27454379	.	A	G	.	.	MAF_INRAE=12.025;MAF_USDA=10.843
NC_035082.1	27454581	.	G	C	.	.	MAF_INRAE=12.658;MAF_USDA=4.167
NC_035082.1	27454660	.	G	A	.	.	MAF_USDA=2.083
NC_035082.1	27454712	.	C	T	.	.	MAF_INRAE=47.468;MAF_USDA=28.313
NC_035082.1	27454787	.	C	A	.	.	MAF_INRAE=5.263;MAF_USDA=22.561
NC_035082.1	27454968	.	G	T	.	.	MAF_USDA=1.724
NC_035082.1	27454973	.	G	C	.	.	MAF_INRAE=6.667;MAF_USDA=3.448
NC_035082.1	27455074	.	G	C	.	.	MAF_USDA=1.724
NC_035082.1	27455125	.	A	G	.	.	MAF_INRAE=11.392;MAF_USDA=4.268
NC_035082.1	27455179	.	A	T	.	.	MAF_INRAE=47.468;MAF_USDA=29.268
NC_035082.1	27455248	.	G	A	.	.	MAF_INRAE=15.789
NC_035082.1	27455292	.	G	C	.	.	MAF_USDA=2.083
NC_035082.1	27455398	.	G	A	.	.	MAF_USDA=1.724
NC_035082.1	27455422	.	G	T	.	.	MAF_USDA=2.586
NC_035082.1	27455452	.	GGGTAAAAGGGATC	GGGTAAAAGGGATA	.	.	MAF_USDA=22.917
NC_035082.1	27455465	.	C	A	.	.	MAF_INRAE=48.734
NC_035082.1	27455539	.	A	G	.	.	MAF_INRAE=10.127;MAF_USDA=4.217
NC_035082.1	27455544	.	C	A	.	.	MAF_USDA=1.695
NC_035082.1	27455592	.	C	T	.	.	MAF_USDA=1.667
NC_035082.1	27455642	.	T	A	.	.	MAF_INRAE=36.842
NC_035082.1	27455690	.	G	A	.	.	MAF_INRAE=12.025;MAF_USDA=6.25
NC_035082.1	27455751	.	C	A	.	.	MAF_INRAE=22.5;MAF_USDA=9.412
NC_035082.1	27455754	.	A	T	.	.	MAF_INRAE=22.5;MAF_USDA=10.0
NC_035082.1	27455811	.	A	T	.	.	MAF_USDA=6.667
NC_035082.1	27455840	.	C	G	.	.	MAF_INRAE=13.924;MAF_USDA=5.833
NC_035082.1	27455873	.	C	G	.	.	MAF_INRAE=49.167;MAF_USDA=31.25
NC_035082.1	27455876	.	G	T	.	.	MAF_INRAE=49.167;MAF_USDA=31.25
NC_035082.1	27455877	.	C	G	.	.	MAF_INRAE=49.167;MAF_USDA=31.25
NC_035082.1	27455900	.	G	A	.	.	MAF_USDA=2.5
NC_035082.1	27455901	.	C	T	.	.	MAF_USDA=6.667
NC_035082.1	27455947	.	G	T	.	.	MAF_INRAE=31.579;MAF_USDA=20.833
NC_035082.1	27455948	.	C	T	.	.	MAF_USDA=20.833
NC_035082.1	27456003	.	G	T	.	.	MAF_INRAE=47.468;MAF_USDA=27.059
NC_035082.1	27456007	.	G	A	.	.	MAF_INRAE=34.177;MAF_USDA=16.667
NC_035082.1	27456030	.	G	C	.	.	MAF_INRAE=5.263;MAF_USDA=16.471
NC_035082.1	27456032	.	C	A	.	.	MAF_INRAE=47.468;MAF_USDA=27.381
NC_035082.1	27456070	.	C	A	.	.	MAF_USDA=1.695
NC_035082.1	27456086	.	T	C	.	.	MAF_INRAE=13.291;MAF_USDA=25.904
NC_035082.1	27456145	.	G	C	.	.	MAF_INRAE=24.051;MAF_USDA=10.714
NC_035082.1	27456252	.	G	T	.	.	MAF_USDA=1.667
NC_035082.1	27456330	.	C	T	.	.	MAF_USDA=1.786
NC_035082.1	27456569	.	C	A	.	.	MAF_USDA=4.237
NC_035082.1	27456620	.	C	G	.	.	MAF_INRAE=26.316
NC_035082.1	27456634	.	C	A	.	.	MAF_USDA=3.333
NC_035082.1	27456641	.	A	G	.	.	MAF_INRAE=28.481;MAF_USDA=15.476
NC_035082.1	27456669	.	C	A	.	.	MAF_INRAE=48.101;MAF_USDA=10.833
NC_035082.1	27456681	.	G	A	.	.	MAF_USDA=1.667
NC_035082.1	27456688	.	A	G	.	.	MAF_INRAE=48.101;MAF_USDA=27.381
NC_035082.1	27456689	.	C	G	.	.	MAF_INRAE=48.333;MAF_USDA=27.381
NC_035082.1	27456720	.	T	C	.	.	MAF_INRAE=5.263;MAF_USDA=8.333
NC_035082.1	27456741	.	T	C	.	.	MAF_INRAE=32.911;MAF_USDA=14.881
NC_035082.1	27456789	.	A	G	.	.	MAF_INRAE=12.658;MAF_USDA=18.675
NC_035082.1	27456917	.	G	A	.	.	MAF_USDA=3.39
NC_035082.1	27457036	.	C	T	.	.	MAF_INRAE=2.5;MAF_USDA=11.864
NC_035082.1	27457114	.	T	G	.	.	MAF_INRAE=24.051;MAF_USDA=11.31
NC_035082.1	27457237	.	T	A	.	.	MAF_INRAE=5.833;MAF_USDA=1.667
NC_035082.1	27457249	.	T	G	.	.	MAF_USDA=1.667
NC_035082.1	27457331	.	T	G	.	.	MAF_USDA=1.667
NC_035082.1	27457335	.	C	A	.	.	MAF_INRAE=32.278;MAF_USDA=15.476
NC_035082.1	27457368	.	C	T	.	.	MAF_USDA=2.5
NC_035082.1	27457390	.	C	T	.	.	MAF_INRAE=47.468;MAF_USDA=27.976
NC_035082.1	27457402	.	G	A	.	.	MAF_USDA=1.786
NC_035082.1	27457456	.	G	A	.	.	MAF_USDA=2.459
NC_035082.1	27457527	.	T	A	.	.	MAF_INRAE=5.263;MAF_USDA=10.417
NC_035082.1	27457577	.	C	T	.	.	MAF_USDA=14.583
NC_035082.1	27457699	.	G	A	.	.	MAF_USDA=2.542
NC_035082.1	27457713	.	G	A	.	.	MAF_INRAE=5.263;MAF_USDA=8.333
NC_035082.1	27457734	.	C	T	.	.	MAF_INRAE=1.667
NC_035082.1	27457796	.	T	C	.	.	MAF_INRAE=5.263;MAF_USDA=6.25
NC_035082.1	27458230	.	A	T	.	.	MAF_USDA=27.083
NC_035082.1	27458389	.	G	A	.	.	MAF_USDA=27.381
NC_035082.1	27458457	.	T	C	.	.	MAF_USDA=2.5
NC_035082.1	27458537	.	C	T	.	.	MAF_USDA=2.5
NC_035082.1	27458545	.	T	C	.	.	MAF_USDA=1.667
NC_035082.1	27458710	.	C	T	.	.	MAF_USDA=2.459
NC_035082.1	27458720	.	A	G	.	.	MAF_INRAE=10.526;MAF_USDA=8.333
NC_035082.1	27458746	.	G	C	.	.	MAF_USDA=27.439
NC_035082.1	27458786	.	A	C	.	.	MAF_USDA=2.542
NC_035082.1	27458792	.	G	T	.	.	MAF_USDA=2.542
NC_035082.1	27458833	.	T	G	.	.	MAF_USDA=2.542
NC_035082.1	27458904	.	A	T	.	.	MAF_USDA=38.983
NC_035082.1	27458944	.	A	C	.	.	MAF_USDA=1.695
NC_035082.1	27459076	.	A	G	.	.	MAF_USDA=38.983
NC_035082.1	27459083	.	G	T	.	.	MAF_USDA=10.169
NC_035082.1	27459169	.	T	A	.	.	MAF_USDA=38.136
NC_035082.1	27459267	.	T	A	.	.	MAF_USDA=1.695
NC_035082.1	27459282	.	C	A	.	.	MAF_USDA=30.508
NC_035082.1	27459291	.	G	A	.	.	MAF_USDA=1.695
NC_035082.1	27459311	.	C	T	.	.	MAF_USDA=1.695
NC_035082.1	27459404	.	C	T	.	.	MAF_INRAE=5.263;MAF_USDA=22.024
NC_035082.1	27459420	.	G	A	.	.	MAF_INRAE=33.544;MAF_USDA=14.881
NC_035082.1	27459445	.	C	A	.	.	MAF_INRAE=32.911;MAF_USDA=16.667
NC_035082.1	27459447	.	C	A	.	.	MAF_USDA=2.5
NC_035082.1	27459501	.	A	G	.	.	MAF_INRAE=27.848;MAF_USDA=14.881
NC_035082.1	27459558	.	A	G	.	.	MAF_INRAE=12.658;MAF_USDA=17.262
NC_035082.1	27459670	.	T	C	.	.	MAF_INRAE=48.734;MAF_USDA=26.786
NC_035082.1	27459699	.	G	T	.	.	MAF_INRAE=20.253;MAF_USDA=7.143
NC_035082.1	27459719	.	T	A	.	.	MAF_INRAE=13.291;MAF_USDA=25.0
NC_035082.1	27459740	.	C	T	.	.	MAF_USDA=1.667
NC_035082.1	27459760	.	T	G	.	.	MAF_USDA=2.5
NC_035082.1	27459857	.	A	T	.	.	MAF_USDA=3.333
NC_035082.1	27459869	.	A	G	.	.	MAF_USDA=1.667
NC_035082.1	27459874	.	C	A	.	.	MAF_USDA=4.167
NC_035082.1	27459917	.	G	A	.	.	MAF_USDA=1.667
NC_035082.1	27459950	.	C	T	.	.	MAF_INRAE=2.5;MAF_USDA=6.667
NC_035082.1	27459998	.	C	T	.	.	MAF_USDA=2.381
NC_035082.1	27460043	.	A	C	.	.	MAF_INRAE=13.291;MAF_USDA=25.595
NC_035082.1	27460049	.	G	A	.	.	MAF_INRAE=1.667
NC_035082.1	27460063	.	C	T	.	.	MAF_INRAE=47.468;MAF_USDA=26.786
NC_035082.1	27460065	.	G	T	.	.	MAF_INRAE=49.167;MAF_USDA=26.786
NC_035082.1	27460140	.	G	T	.	.	MAF_INRAE=2.5;MAF_USDA=6.667
NC_035082.1	27460318	.	A	T	.	.	MAF_INRAE=46.835;MAF_USDA=50.0
NC_035082.1	27460342	.	T	G	.	.	MAF_INRAE=46.835;MAF_USDA=49.405
NC_035082.1	27460399	.	A	T	.	.	MAF_USDA=2.083
NC_035082.1	27460500	.	C	T	.	.	MAF_INRAE=28.481;MAF_USDA=15.663
NC_035082.1	27460537	.	A	T	.	.	MAF_INRAE=47.468;MAF_USDA=27.976
NC_035082.1	27460656	.	T	C	.	.	MAF_USDA=1.667
NC_035082.1	27460696	.	C	T	.	.	MAF_INRAE=15.789;MAF_USDA=1.667
NC_035082.1	27460725	.	A	T	.	.	MAF_USDA=1.667
NC_035082.1	27460732	.	A	T	.	.	MAF_INRAE=6.329;MAF_USDA=2.381
NC_035082.1	27460734	.	C	A	.	.	MAF_USDA=4.167
NC_035082.1	27460775	.	T	C	.	.	MAF_INRAE=48.101;MAF_USDA=27.976
NC_035082.1	27460852	.	G	T	.	.	MAF_INRAE=33.544;MAF_USDA=14.881
NC_035082.1	27460856	.	T	A	.	.	MAF_INRAE=24.051;MAF_USDA=9.524
NC_035082.1	27460861	.	C	T	.	.	MAF_INRAE=33.544;MAF_USDA=15.476
NC_035082.1	27460866	.	T	G	.	.	MAF_USDA=1.667
NC_035082.1	27461029	.	C	A	.	.	MAF_INRAE=13.924;MAF_USDA=6.548
NC_035082.1	27461043	.	A	G	.	.	MAF_INRAE=12.025;MAF_USDA=20.482
NC_035082.1	27461051	.	C	T	.	.	MAF_USDA=3.39
NC_035082.1	27461088	.	G	C	.	.	MAF_USDA=1.695
NC_035082.1	27461144	.	A	C	.	.	MAF_USDA=2.542
NC_035082.1	27461178	.	C	T	.	.	MAF_INRAE=1.667;MAF_USDA=12.712
NC_035082.1	27461215	.	C	G	.	.	MAF_USDA=22.289
NC_035082.1	27461238	.	C	T	.	.	MAF_INRAE=1.667;MAF_USDA=6.78
NC_035082.1	27461253	.	A	T	.	.	MAF_INRAE=15.19;MAF_USDA=25.904
NC_035082.1	27461278	.	T	C	.	.	MAF_USDA=1.695
NC_035082.1	27461279	.	T	C	.	.	MAF_USDA=1.695
NC_035082.1	27461434	.	C	A	.	.	MAF_USDA=1.667
NC_035082.1	27461479	.	C	T	.	.	MAF_USDA=1.667
NC_035082.1	27461638	.	C	G	.	.	MAF_INRAE=5.263;MAF_USDA=8.333
NC_035082.1	27461642	.	A	C	.	.	MAF_USDA=1.667
NC_035082.1	27461647	.	T	G	.	.	MAF_USDA=1.667
NC_035082.1	27461671	.	T	C	.	.	MAF_INRAE=1.667;MAF_USDA=6.667
NC_035082.1	27461710	.	C	T	.	.	MAF_INRAE=1.667;MAF_USDA=12.5
NC_035082.1	27461885	.	C	A	.	.	MAF_INRAE=18.987;MAF_USDA=11.31
NC_035082.1	27461896	.	A	T	.	.	MAF_INRAE=29.747;MAF_USDA=26.19
NC_035082.1	27461903	.	C	A	.	.	MAF_INRAE=2.5;MAF_USDA=14.286
NC_035082.1	27462026	.	G	T	.	.	MAF_INRAE=6.962;MAF_USDA=4.167
NC_035082.1	27462029	.	T	G	.	.	MAF_INRAE=29.747;MAF_USDA=24.405
NC_035082.1	27462059	.	A	T	.	.	MAF_INRAE=29.747;MAF_USDA=45.833
NC_035082.1	27462210	.	A	C	.	.	MAF_INRAE=29.747;MAF_USDA=25.595
NC_035082.1	27462214	.	A	T	.	.	MAF_INRAE=13.924;MAF_USDA=9.167
NC_035082.1	27462234	.	A	T	.	.	MAF_INRAE=46.203;MAF_USDA=26.786
NC_035082.1	27462243	.	G	A	.	.	MAF_USDA=2.5
NC_035082.1	27462355	.	G	T	.	.	MAF_USDA=8.333
NC_035082.1	27462375	.	C	T	.	.	MAF_INRAE=29.747;MAF_USDA=25.882
NC_035082.1	27462466	.	G	A	.	.	MAF_INRAE=2.5;MAF_USDA=12.941
NC_035082.1	27462499	.	C	T	.	.	MAF_INRAE=6.962;MAF_USDA=4.167
NC_035082.1	27462500	.	G	A	.	.	MAF_USDA=7.059
NC_035082.1	27462539	.	T	C	.	.	MAF_USDA=45.833
NC_035082.1	27462564	.	G	A	.	.	MAF_INRAE=29.114;MAF_USDA=25.294
NC_035082.1	27462776	.	T	A	.	.	MAF_INRAE=41.139;MAF_USDA=48.235
NC_035082.1	27462802	.	T	C	.	.	MAF_USDA=4.098
NC_035082.1	27463035	.	A	T	.	.	MAF_INRAE=24.051;MAF_USDA=4.918
NC_035082.1	27463052	.	A	C	.	.	MAF_USDA=4.118
NC_035082.1	27463053	.	A	T	.	.	MAF_USDA=1.639
NC_035082.1	27463113	.	G	A	.	.	MAF_INRAE=37.342;MAF_USDA=31.765
NC_035082.1	27463128	.	A	C	.	.	MAF_USDA=1.639
NC_035082.1	27463448	.	G	A	.	.	MAF_USDA=6.557
NC_035082.1	27463453	.	A	G	.	.	MAF_USDA=10.656
NC_035082.1	27463535	.	T	C	.	.	MAF_INRAE=28.481;MAF_USDA=15.882
NC_035082.1	27463744	.	C	A	.	.	MAF_INRAE=27.848;MAF_USDA=12.353
NC_035082.1	27463847	.	C	T	.	.	MAF_INRAE=27.215;MAF_USDA=14.583
NC_035082.1	27463977	.	G	A	.	.	MAF_INRAE=5.0
NC_035082.1	27464043	.	A	C	.	.	MAF_INRAE=41.772;MAF_USDA=35.882
NC_035082.1	27464136	.	A	G	.	.	MAF_INRAE=1.667
NC_035082.1	27464138	.	C	T	.	.	MAF_INRAE=1.667
NC_035082.1	27464171	.	A	C	.	.	MAF_INRAE=1.667
NC_035082.1	27464226	.	A	G	.	.	MAF_INRAE=41.772;MAF_USDA=36.31
NC_035082.1	27464312	.	C	T	.	.	MAF_INRAE=17.5;MAF_USDA=8.824
NC_035082.1	27464347	.	G	A	.	.	MAF_USDA=6.557
NC_035082.1	27464426	.	C	A	.	.	MAF_USDA=1.639
NC_035082.1	27464473	.	C	T	.	.	MAF_INRAE=27.848;MAF_USDA=15.882
NC_035082.1	27464475	.	C	T	.	.	MAF_USDA=6.557
NC_035082.1	27464486	.	G	A	.	.	MAF_INRAE=2.5;MAF_USDA=6.557
NC_035082.1	27464608	.	G	A	.	.	MAF_INRAE=28.481;MAF_USDA=16.471
NC_035082.1	27464617	.	G	T	.	.	MAF_USDA=7.143
NC_035082.1	27464718	.	A	C	.	.	MAF_INRAE=41.772;MAF_USDA=37.059
NC_035082.1	27464887	.	G	A	.	.	MAF_USDA=3.333
NC_035082.1	27464978	.	G	A	.	.	MAF_INRAE=2.5;MAF_USDA=5.738
NC_035082.1	27464993	.	C	A	.	.	MAF_INRAE=2.5;MAF_USDA=5.738
NC_035082.1	27465010	.	C	T	.	.	MAF_USDA=2.353
NC_035082.1	27465318	.	A	G	.	.	MAF_USDA=3.279
NC_035082.1	27465445	.	C	T	.	.	MAF_USDA=1.639
NC_035082.1	27465509	.	T	A	.	.	MAF_INRAE=17.5
NC_035082.1	27465511	.	A	C	.	.	MAF_USDA=5.0
NC_035082.1	27465516	.	G	T	.	.	MAF_INRAE=28.481;MAF_USDA=16.471
NC_035082.1	27465557	.	G	A	.	.	MAF_USDA=3.279
NC_035082.1	27465558	.	C	A	.	.	MAF_USDA=3.279
NC_035082.1	27465577	.	G	A	.	.	MAF_INRAE=5.833;MAF_USDA=3.279
NC_035082.1	27465673	.	A	G	.	.	MAF_USDA=1.639
NC_035082.1	27465751	.	T	G	.	.	MAF_INRAE=26.582;MAF_USDA=7.647
NC_035082.1	27465948	.	C	T	.	.	MAF_INRAE=1.667
NC_035082.1	27465949	.	G	A	.	.	MAF_INRAE=6.962;MAF_USDA=2.083
NC_035082.1	27465952	.	G	A	.	.	MAF_USDA=4.098
NC_035082.1	27465963	.	T	G	.	.	MAF_USDA=1.639
NC_035082.1	27465967	.	G	A	.	.	MAF_USDA=2.459
NC_035082.1	27466081	.	C	T	.	.	MAF_USDA=5.882
NC_035082.1	27466093	.	A	T	.	.	MAF_USDA=1.667
NC_035082.1	27466094	.	T	A	.	.	MAF_USDA=1.667
NC_035082.1	27466111	.	C	T	.	.	MAF_USDA=13.855
NC_035082.1	27466251	.	A	G	.	.	MAF_USDA=5.085
NC_035082.1	27466308	.	G	T	.	.	MAF_USDA=1.639
NC_035082.1	27466331	.	A	T	.	.	MAF_USDA=47.917
NC_035082.1	27466346	.	C	A	.	.	MAF_USDA=16.667
NC_035082.1	27466403	.	C	T	.	.	MAF_USDA=2.459
NC_035082.1	27466434	.	C	A	.	.	MAF_INRAE=36.842;MAF_USDA=17.059
NC_035082.1	27466523	.	C	T	.	.	MAF_INRAE=15.789;MAF_USDA=3.279
NC_035082.1	27466533	.	C	T	.	.	MAF_USDA=3.279
NC_035082.1	27466565	.	T	C	.	.	MAF_USDA=1.639
NC_035082.1	27466592	.	T	G	.	.	MAF_INRAE=36.076;MAF_USDA=16.471
NC_035082.1	27466676	.	G	A	.	.	MAF_INRAE=19.62;MAF_USDA=7.377
NC_035082.1	27466677	.	G	C	.	.	MAF_USDA=1.639
NC_035082.1	27466694	.	A	G	.	.	MAF_USDA=14.118
NC_035082.1	27466703	.	C	T	.	.	MAF_USDA=14.706
NC_035082.1	27466721	.	G	A	.	.	MAF_USDA=2.083
NC_035082.1	27466728	.	G	T	.	.	MAF_USDA=50.0
NC_035082.1	27466862	.	C	T	.	.	MAF_USDA=47.917
NC_035082.1	27467028	.	T	A	.	.	MAF_USDA=47.917
NC_035082.1	27467103	.	G	A	.	.	MAF_USDA=39.583
NC_035082.1	27467115	.	G	T	.	.	MAF_USDA=16.867
NC_035082.1	27467162	.	G	A	.	.	MAF_USDA=6.25
NC_035082.1	27467172	.	G	C	.	.	MAF_USDA=33.333
NC_035082.1	27467267	.	G	A	.	.	MAF_USDA=4.348
NC_035082.1	27468788	.	T	C	.	.	MAF_USDA=6.25
NC_035082.1	27468800	.	C	G	.	.	MAF_USDA=4.167
NC_035082.1	27468802	.	T	C	.	.	MAF_USDA=2.083
NC_035082.1	27468877	.	T	C	.	.	MAF_USDA=31.176
NC_035082.1	27468910	.	T	C	.	.	MAF_USDA=15.294
NC_035082.1	27468947	.	G	C	.	.	MAF_USDA=16.471
NC_035082.1	27468968	.	C	A	.	.	MAF_USDA=1.639
NC_035082.1	27468977	.	T	C	.	.	MAF_USDA=13.529
NC_035082.1	27469058	.	G	A	.	.	MAF_USDA=12.941
NC_035082.1	27469203	.	G	T	.	.	MAF_INRAE=47.468;MAF_USDA=18.235
NC_035082.1	27469211	.	T	C	.	.	MAF_USDA=1.639
NC_035082.1	27469355	.	G	A	.	.	MAF_USDA=15.294
NC_035082.1	27469522	.	G	T	.	.	MAF_USDA=4.098
NC_035082.1	27469554	.	A	T	.	.	MAF_USDA=1.639
NC_035082.1	27469558	.	C	T	.	.	MAF_USDA=2.459
NC_035082.1	27469658	.	G	T	.	.	MAF_USDA=1.667
NC_035082.1	27469669	.	G	T	.	.	MAF_USDA=4.167
NC_035082.1	27469678	.	A	G	.	.	MAF_INRAE=34.177;MAF_USDA=17.262
NC_035082.1	27469693	.	T	G	.	.	MAF_USDA=19.048
NC_035082.1	27469766	.	C	T	.	.	MAF_INRAE=33.544;MAF_USDA=17.059
NC_035082.1	27469768	.	G	A	.	.	MAF_INRAE=17.089;MAF_USDA=3.529
NC_035082.1	27469775	.	C	A	.	.	MAF_USDA=17.059
NC_035082.1	27469810	.	A	G	.	.	MAF_INRAE=5.263;MAF_USDA=9.836
NC_035082.1	27470003	.	C	T	.	.	MAF_USDA=3.279
NC_035082.1	27470030	.	G	T	.	.	MAF_INRAE=34.177;MAF_USDA=16.471
NC_035082.1	27470033	.	G	A	.	.	MAF_USDA=1.639
NC_035082.1	27470153	.	C	T	.	.	MAF_INRAE=7.5;MAF_USDA=5.294
NC_035082.1	27470352	.	A	T	.	.	MAF_USDA=2.941
NC_035082.1	27470466	.	T	A	.	.	MAF_INRAE=35.443;MAF_USDA=17.059
NC_035082.1	27470467	.	A	C	.	.	MAF_INRAE=33.333;MAF_USDA=17.059
NC_035082.1	27470479	.	A	T	.	.	MAF_INRAE=35.443;MAF_USDA=17.059
NC_035082.1	27470489	.	A	T	.	.	MAF_INRAE=35.443;MAF_USDA=17.059
NC_035082.1	27470606	.	G	T	.	.	MAF_USDA=17.647
NC_035082.1	27470626	.	G	A	.	.	MAF_INRAE=30.38;MAF_USDA=48.81
NC_035082.1	27470672	.	C	T	.	.	MAF_USDA=1.667
NC_035082.1	27470677	.	C	A	.	.	MAF_USDA=1.667
NC_035082.1	27470678	.	A	G	.	.	MAF_USDA=1.667
NC_035082.1	27470799	.	C	T	.	.	MAF_INRAE=5.833;MAF_USDA=4.098
NC_035082.1	27470812	.	C	T	.	.	MAF_USDA=1.639
NC_035082.1	27470820	.	A	G	.	.	MAF_USDA=14.706
NC_035082.1	27470895	.	A	T	.	.	MAF_INRAE=17.089;MAF_USDA=3.529
NC_035082.1	27470917	.	G	A	.	.	MAF_USDA=7.377
NC_035082.1	27470953	.	T	G	.	.	MAF_USDA=3.279
NC_035082.1	27471059	.	C	G	.	.	MAF_USDA=1.639
NC_035082.1	27471060	.	G	T	.	.	MAF_USDA=30.588
NC_035082.1	27471105	.	G	A	.	.	MAF_INRAE=34.177;MAF_USDA=14.706
NC_035082.1	27471119	.	C	A	.	.	MAF_INRAE=36.842;MAF_USDA=11.176
NC_035082.1	27471174	.	G	T	.	.	MAF_USDA=16.471
NC_035082.1	27471176	.	T	C	.	.	MAF_USDA=14.706
NC_035082.1	27471210	.	T	A	.	.	MAF_USDA=3.279
NC_035082.1	27471272	.	A	T	.	.	MAF_INRAE=34.177;MAF_USDA=46.471
NC_035082.1	27471273	.	C	T	.	.	MAF_USDA=2.459
NC_035082.1	27471278	.	A	T	.	.	MAF_USDA=12.941
NC_035082.1	27471325	.	G	T	.	.	MAF_INRAE=24.051;MAF_USDA=2.459
NC_035082.1	27471356	.	G	A	.	.	MAF_INRAE=1.667
NC_035082.1	27471361	.	G	A	.	.	MAF_INRAE=5.263;MAF_USDA=10.656
NC_035082.1	27471439	.	G	A	.	.	MAF_INRAE=32.5
NC_035082.1	27471662	.	T	C	.	.	MAF_USDA=7.377
NC_035082.1	27471693	.	C	A	.	.	MAF_USDA=30.0
NC_035082.1	27471694	.	A	G	.	.	MAF_USDA=29.412
NC_035082.1	27471724	.	C	T	.	.	MAF_USDA=11.765
NC_035082.1	27471731	.	T	C	.	.	MAF_INRAE=34.177;MAF_USDA=13.529
NC_035082.1	27471734	.	C	T	.	.	MAF_INRAE=33.333;MAF_USDA=13.529
NC_035082.1	27471782	.	G	T	.	.	MAF_INRAE=7.5;MAF_USDA=4.706
NC_035082.1	27471783	.	T	C	.	.	MAF_INRAE=7.5;MAF_USDA=4.706
NC_035082.1	27471805	.	T	G	.	.	MAF_INRAE=2.5
NC_035082.1	27471907	.	T	A	.	.	MAF_USDA=1.667
NC_035082.1	27471934	.	T	C	.	.	MAF_USDA=3.571
NC_035082.1	27471947	.	A	C	.	.	MAF_USDA=3.571
NC_035082.1	27471949	.	A	T	.	.	MAF_INRAE=35.443;MAF_USDA=16.667
NC_035082.1	27471957	.	G	C	.	.	MAF_USDA=4.167
NC_035082.1	27471958	.	G	C	.	.	MAF_USDA=4.167
NC_035082.1	27471960	.	G	T	.	.	MAF_INRAE=11.667;MAF_USDA=4.167
NC_035082.1	27471972	.	A	C	.	.	MAF_USDA=16.667
NC_035082.1	27471990	.	G	A	.	.	MAF_USDA=2.083
NC_035082.1	27472015	.	C	A	.	.	MAF_INRAE=2.5;MAF_USDA=2.459
NC_035082.1	27472031	.	C	A	.	.	MAF_INRAE=6.962;MAF_USDA=2.083
NC_035082.1	27472077	.	G	A	.	.	MAF_USDA=2.459
NC_035082.1	27472083	.	G	C	.	.	MAF_INRAE=19.62;MAF_USDA=8.197
NC_035082.1	27472184	.	C	G	.	.	MAF_INRAE=29.747;MAF_USDA=31.176
NC_035082.1	27472195	.	T	C	.	.	MAF_USDA=1.639
NC_035082.1	27472280	.	T	C	.	.	MAF_USDA=15.294
NC_035082.1	27472289	.	C	T	.	.	MAF_USDA=2.941
NC_035082.1	27472365	.	T	A	.	.	MAF_USDA=3.279
NC_035082.1	27472378	.	C	T	.	.	MAF_USDA=15.294
NC_035082.1	27472469	.	G	A	.	.	MAF_INRAE=34.177;MAF_USDA=45.882
NC_035082.1	27472514	.	A	T	.	.	MAF_USDA=14.706
NC_035082.1	27472551	.	G	A	.	.	MAF_USDA=2.459
NC_035082.1	27472560	.	G	A	.	.	MAF_USDA=4.098
NC_035082.1	27472659	.	C	T	.	.	MAF_USDA=17.059
NC_035082.1	27472666	.	T	A	.	.	MAF_INRAE=39.474;MAF_USDA=17.059
NC_035082.1	27472667	.	C	T	.	.	MAF_USDA=32.353
NC_035082.1	27472668	.	G	T	.	.	MAF_USDA=2.083
NC_035082.1	27472669	.	C	T	.	.	MAF_USDA=17.059
NC_035082.1	27472691	.	T	A	.	.	MAF_USDA=7.377
NC_035082.1	27472723	.	T	G	.	.	MAF_INRAE=9.494
NC_035082.1	27472742	.	A	G	.	.	MAF_INRAE=11.667;MAF_USDA=8.824
NC_035082.1	27472770	.	G	A	.	.	MAF_USDA=17.059
NC_035082.1	27472776	.	G	T	.	.	MAF_INRAE=34.177;MAF_USDA=46.471
NC_035082.1	27472807	.	T	A	.	.	MAF_INRAE=34.177;MAF_USDA=14.706
NC_035082.1	27472830	.	ATTTT	ATTTA	.	.	MAF_USDA=6.25
NC_035082.1	27472834	.	T	A	.	.	MAF_INRAE=7.5
NC_035082.1	27472849	.	G	T	.	.	MAF_USDA=2.941
NC_035082.1	27472885	.	C	T	.	.	MAF_USDA=31.765
NC_035082.1	27472896	.	G	C	.	.	MAF_USDA=3.529
NC_035082.1	27472900	.	A	G	.	.	MAF_INRAE=34.177;MAF_USDA=47.059
NC_035082.1	27472903	.	G	C	.	.	MAF_USDA=3.279
NC_035082.1	27472930	.	C	T	.	.	MAF_INRAE=2.5;MAF_USDA=3.279
NC_035082.1	27472953	.	C	A	.	.	MAF_USDA=2.459
NC_035082.1	27472958	.	G	T	.	.	MAF_USDA=31.176
NC_035082.1	27472960	.	C	T	.	.	MAF_USDA=16.471
NC_035082.1	27472961	.	G	A	.	.	MAF_INRAE=8.333;MAF_USDA=5.294
NC_035082.1	27472963	.	A	C	.	.	MAF_USDA=31.176
NC_035082.1	27472999	.	C	A	.	.	MAF_USDA=1.639
NC_035082.1	27473062	.	A	G	.	.	MAF_USDA=16.471
NC_035082.1	27473068	.	G	T	.	.	MAF_USDA=3.279
NC_035082.1	27473096	.	A	G	.	.	MAF_USDA=1.639
NC_035082.1	27473105	.	G	A	.	.	MAF_INRAE=31.579;MAF_USDA=3.279
NC_035082.1	27473144	.	G	A	.	.	MAF_USDA=1.639
NC_035082.1	27473147	.	G	T	.	.	MAF_USDA=19.412
NC_035082.1	27473166	.	A	C	.	.	MAF_USDA=1.639
NC_035082.1	27473167	.	G	A	.	.	MAF_USDA=3.279
NC_035082.1	27473197	.	T	G	.	.	MAF_USDA=2.459
NC_035082.1	27473207	.	G	A	.	.	MAF_USDA=6.557
NC_035082.1	27473240	.	T	G	.	.	MAF_INRAE=9.167;MAF_USDA=27.083
NC_035082.1	27473283	.	T	G	.	.	MAF_USDA=11.765
NC_035082.1	27473293	.	A	G	.	.	MAF_INRAE=7.5;MAF_USDA=21.176
NC_035082.1	27473314	.	C	A	.	.	MAF_INRAE=1.667
NC_035082.1	27473329	.	G	A	.	.	MAF_USDA=3.529
NC_035082.1	27473483	.	G	T	.	.	MAF_INRAE=34.177;MAF_USDA=14.118
NC_035082.1	27473488	.	T	A	.	.	MAF_INRAE=1.667
NC_035082.1	27473490	.	T	G	.	.	MAF_INRAE=35.443;MAF_USDA=17.059
NC_035082.1	27473499	.	G	A	.	.	MAF_INRAE=35.443;MAF_USDA=14.118
NC_035082.1	27473536	.	A	C	.	.	MAF_USDA=15.882
NC_035082.1	27473562	.	A	C	.	.	MAF_INRAE=18.987;MAF_USDA=6.471
NC_035082.1	27473568	.	A	G	.	.	MAF_USDA=17.647
NC_035082.1	27473728	.	A	C	.	.	MAF_USDA=5.882
NC_035082.1	27473732	.	G	T	.	.	MAF_USDA=5.882
NC_035082.1	27473868	.	G	T	.	.	MAF_USDA=1.639
NC_035082.1	27473877	.	T	G	.	.	MAF_USDA=17.059
NC_035082.1	27473899	.	A	G	.	.	MAF_USDA=4.098
NC_035082.1	27473941	.	T	A	.	.	MAF_USDA=1.639
NC_035082.1	27473947	.	T	G	.	.	MAF_INRAE=5.263;MAF_USDA=10.656
NC_035082.1	27473971	.	C	T	.	.	MAF_USDA=1.639
NC_035082.1	27474015	.	T	A	.	.	MAF_INRAE=5.263;MAF_USDA=10.656
NC_035082.1	27474031	.	C	A	.	.	MAF_USDA=2.459
NC_035082.1	27474070	.	A	G	.	.	MAF_USDA=3.279
NC_035082.1	27474071	.	C	A	.	.	MAF_USDA=4.098
NC_035082.1	27474080	.	C	T	.	.	MAF_USDA=4.918
NC_035082.1	27474084	.	C	T	.	.	MAF_USDA=2.459
NC_035082.1	27474100	.	C	A	.	.	MAF_USDA=9.016
NC_035082.1	27474101	.	C	A	.	.	MAF_USDA=2.459
NC_035082.1	27474102	.	T	C	.	.	MAF_USDA=2.459
NC_035082.1	27474104	.	T	C	.	.	MAF_USDA=27.049
NC_035082.1	27474116	.	G	C	.	.	MAF_USDA=10.656
NC_035082.1	27474204	.	T	A	.	.	MAF_INRAE=11.667;MAF_USDA=4.167
NC_035082.1	27474221	.	G	A	.	.	MAF_USDA=8.235
NC_035082.1	27474239	.	C	T	.	.	MAF_USDA=4.118
NC_035082.1	27474240	.	G	A	.	.	MAF_USDA=4.098
NC_035082.1	27474264	.	A	C	.	.	MAF_USDA=32.353
NC_035082.1	27474267	.	C	A	.	.	MAF_USDA=13.115
NC_035082.1	27474276	.	T	C	.	.	MAF_USDA=7.377
NC_035082.1	27474295	.	C	T	.	.	MAF_USDA=16.471
NC_035082.1	27474307	.	G	T	.	.	MAF_USDA=1.639
NC_035082.1	27474535	.	T	C	.	.	MAF_INRAE=34.177;MAF_USDA=35.882
NC_035082.1	27474602	.	T	C	.	.	MAF_INRAE=7.5;MAF_USDA=8.235
NC_035082.1	27474689	.	G	A	.	.	MAF_INRAE=34.81;MAF_USDA=16.471
NC_035082.1	27474694	.	G	A	.	.	MAF_INRAE=34.177;MAF_USDA=17.059
NC_035082.1	27474710	.	A	T	.	.	MAF_INRAE=24.051;MAF_USDA=4.918
NC_035082.1	27474711	.	A	T	.	.	MAF_INRAE=21.667;MAF_USDA=4.918
NC_035082.1	27474712	.	A	T	.	.	MAF_INRAE=33.333;MAF_USDA=10.588
NC_035082.1	27474715	.	A	T	.	.	MAF_INRAE=33.333;MAF_USDA=11.176
NC_035082.1	27474755	.	T	G	.	.	MAF_INRAE=5.833;MAF_USDA=3.279
NC_035082.1	27474756	.	A	G	.	.	MAF_INRAE=2.5;MAF_USDA=4.098
NC_035082.1	27474760	.	C	T	.	.	MAF_INRAE=2.5;MAF_USDA=4.098
NC_035082.1	27474766	.	C	A	.	.	MAF_INRAE=17.089;MAF_USDA=19.412
NC_035082.1	27474872	.	G	A	.	.	MAF_INRAE=5.696;MAF_USDA=23.529
NC_035082.1	27474906	.	G	A	.	.	MAF_INRAE=34.177;MAF_USDA=14.706
NC_035082.1	27474964	.	T	C	.	.	MAF_USDA=1.639
NC_035082.1	27474973	.	A	T	.	.	MAF_INRAE=34.177;MAF_USDA=32.941
NC_035082.1	27474993	.	G	T	.	.	MAF_USDA=3.279
NC_035082.1	27475021	.	C	G	.	.	MAF_USDA=1.639
NC_035082.1	27475266	.	C	T	.	.	MAF_USDA=4.918
NC_035082.1	27475270	.	T	C	.	.	MAF_INRAE=34.177;MAF_USDA=15.294
NC_035082.1	27475276	.	T	A	.	.	MAF_USDA=2.941
NC_035082.1	27475304	.	T	A	.	.	MAF_USDA=4.918
NC_035082.1	27475317	.	A	G	.	.	MAF_INRAE=34.177;MAF_USDA=16.471
NC_035082.1	27475480	.	A	G	.	.	MAF_USDA=1.765
NC_035082.1	27475688	.	A	G	.	.	MAF_USDA=2.459
NC_035082.1	27475720	.	G	A	.	.	MAF_INRAE=11.667;MAF_USDA=9.412
NC_035082.1	27475732	.	T	C	.	.	MAF_INRAE=18.987;MAF_USDA=8.197
NC_035082.1	27475756	.	C	A	.	.	MAF_USDA=3.279
NC_035082.1	27475776	.	C	A	.	.	MAF_USDA=4.918
NC_035082.1	27475781	.	T	A	.	.	MAF_INRAE=34.177;MAF_USDA=14.118
NC_035082.1	27475849	.	G	A	.	.	MAF_INRAE=1.667
NC_035082.1	27475884	.	G	A	.	.	MAF_INRAE=34.177;MAF_USDA=14.706
NC_035082.1	27475926	.	G	T	.	.	MAF_INRAE=35.443;MAF_USDA=25.294
NC_035082.1	27475950	.	C	A	.	.	MAF_USDA=2.353
NC_035082.1	27475957	.	C	T	.	.	MAF_INRAE=35.443;MAF_USDA=44.118
NC_035082.1	27476033	.	T	A	.	.	MAF_INRAE=7.5
NC_035082.1	27476111	.	G	T	.	.	MAF_USDA=14.706
NC_035082.1	27476147	.	A	G	.	.	MAF_INRAE=34.177;MAF_USDA=15.294
NC_035082.1	27476204	.	C	A	.	.	MAF_USDA=1.639
NC_035082.1	27476210	.	A	C	.	.	MAF_USDA=16.471
NC_035082.1	27476222	.	G	T	.	.	MAF_INRAE=7.5;MAF_USDA=5.294
NC_035082.1	27476223	.	A	G	.	.	MAF_INRAE=18.987;MAF_USDA=7.059
NC_035082.1	27476229	.	C	A	.	.	MAF_USDA=1.176
NC_035082.1	27476492	.	T	C	.	.	MAF_INRAE=5.833;MAF_USDA=3.279
NC_035082.1	27476571	.	A	G	.	.	MAF_INRAE=5.696;MAF_USDA=24.118
NC_035082.1	27476589	.	T	C	.	.	MAF_USDA=25.0
NC_035082.1	27476648	.	G	A	.	.	MAF_USDA=3.279
NC_035082.1	27476726	.	G	T	.	.	MAF_USDA=2.459
NC_035082.1	27476831	.	T	G	.	.	MAF_USDA=47.917
NC_035082.1	27476832	.	T	G	.	.	MAF_USDA=47.917
NC_035082.1	27476834	.	T	G	.	.	MAF_USDA=47.917
NC_035082.1	27476933	.	C	T	.	.	MAF_USDA=4.098
NC_035082.1	27476972	.	C	A	.	.	MAF_INRAE=18.987;MAF_USDA=6.471
NC_035082.1	27476973	.	T	C	.	.	MAF_INRAE=35.443;MAF_USDA=17.647
NC_035082.1	27477107	.	G	T	.	.	MAF_INRAE=3.333;MAF_USDA=16.667
NC_035082.1	27477115	.	C	G	.	.	MAF_INRAE=3.333;MAF_USDA=18.75
NC_035082.1	27477140	.	C	A	.	.	MAF_INRAE=11.667;MAF_USDA=11.176
NC_035082.1	27477164	.	G	T	.	.	MAF_USDA=1.639
NC_035082.1	27477252	.	T	C	.	.	MAF_USDA=14.118
NC_035082.1	27477257	.	A	C	.	.	MAF_INRAE=33.544;MAF_USDA=14.118
NC_035082.1	27477265	.	A	G	.	.	MAF_INRAE=41.772;MAF_USDA=38.235
NC_035082.1	27477282	.	C	A	.	.	MAF_USDA=1.639
NC_035082.1	27477471	.	C	T	.	.	MAF_USDA=1.639
NC_035082.1	27477595	.	G	T	.	.	MAF_INRAE=30.38;MAF_USDA=12.353
NC_035082.1	27477754	.	T	C	.	.	MAF_USDA=2.459
NC_035082.1	27477757	.	T	G	.	.	MAF_INRAE=7.5;MAF_USDA=5.294
NC_035082.1	27477790	.	G	T	.	.	MAF_INRAE=5.696;MAF_USDA=11.176
NC_035082.1	27477817	.	T	C	.	.	MAF_USDA=3.279
NC_035082.1	27477915	.	C	A	.	.	MAF_INRAE=16.456;MAF_USDA=3.529
NC_035082.1	27477983	.	G	A	.	.	MAF_INRAE=10.0
NC_035082.1	27478000	.	C	T	.	.	MAF_INRAE=5.263;MAF_USDA=9.836
NC_035082.1	27478036	.	T	G	.	.	MAF_INRAE=1.667
NC_035082.1	27478101	.	A	G	.	.	MAF_USDA=2.459
NC_035082.1	27478109	.	T	G	.	.	MAF_INRAE=3.333
NC_035082.1	27478111	.	C	T	.	.	MAF_INRAE=3.333
NC_035082.1	27478128	.	T	C	.	.	MAF_INRAE=6.667
NC_035082.1	27478131	.	T	C	.	.	MAF_INRAE=6.667
NC_035082.1	27478155	.	T	C	.	.	MAF_INRAE=11.667
NC_035082.1	27478165	.	T	G	.	.	MAF_INRAE=1.667
NC_035082.1	27478166	.	G	T	.	.	MAF_INRAE=12.5
NC_035082.1	27478186	.	A	C	.	.	MAF_INRAE=12.5
NC_035082.1	27478199	.	A	G	.	.	MAF_USDA=4.918
NC_035082.1	27478202	.	C	T	.	.	MAF_INRAE=20.0
NC_035082.1	27478210	.	G	A	.	.	MAF_INRAE=19.167
NC_035082.1	27478228	.	G	A	.	.	MAF_INRAE=27.5
NC_035082.1	27478251	.	G	T	.	.	MAF_INRAE=13.333
NC_035082.1	27478258	.	G	A	.	.	MAF_INRAE=13.333
NC_035082.1	27478347	.	T	G	.	.	MAF_INRAE=5.833
NC_035082.1	27478375	.	G	T	.	.	MAF_INRAE=30.0;MAF_USDA=15.882
NC_035082.1	27478383	.	C	A	.	.	MAF_INRAE=3.333
NC_035082.1	27478385	.	A	G	.	.	MAF_INRAE=30.0;MAF_USDA=15.882
NC_035082.1	27478393	.	G	A	.	.	MAF_INRAE=15.0
NC_035082.1	27478410	.	C	A	.	.	MAF_USDA=1.639
NC_035082.1	27478427	.	T	C	.	.	MAF_INRAE=15.833
NC_035082.1	27478433	.	G	A	.	.	MAF_INRAE=48.333;MAF_USDA=21.176
NC_035082.1	27478438	.	C	T	.	.	MAF_INRAE=27.5
NC_035082.1	27478439	.	C	T	.	.	MAF_INRAE=24.167
NC_035082.1	27478441	.	C	T	.	.	MAF_INRAE=24.167
NC_035082.1	27478451	.	G	T	.	.	MAF_USDA=3.279
NC_035082.1	27478475	.	G	T	.	.	MAF_INRAE=2.5
NC_035082.1	27478567	.	T	G	.	.	MAF_USDA=5.882
NC_035082.1	27478607	.	T	C	.	.	MAF_USDA=2.941
NC_035082.1	27478608	.	T	C	.	.	MAF_INRAE=35.443;MAF_USDA=30.0
NC_035082.1	27478689	.	C	G	.	.	MAF_USDA=4.918
NC_035082.1	27478724	.	C	T	.	.	MAF_USDA=1.639
NC_035082.1	27478730	.	G	T	.	.	MAF_INRAE=5.833
NC_035082.1	27478774	.	C	T	.	.	MAF_USDA=3.279
NC_035082.1	27478797	.	A	T	.	.	MAF_INRAE=22.785;MAF_USDA=10.0
NC_035082.1	27478870	.	T	A	.	.	MAF_INRAE=34.81;MAF_USDA=30.0
NC_035082.1	27478882	.	C	T	.	.	MAF_INRAE=5.263;MAF_USDA=11.475
NC_035082.1	27478885	.	C	G	.	.	MAF_INRAE=35.443;MAF_USDA=17.059
NC_035082.1	27478893	.	C	G	.	.	MAF_INRAE=35.443;MAF_USDA=17.059
NC_035082.1	27478952	.	A	T	.	.	MAF_USDA=4.918
NC_035082.1	27478975	.	C	T	.	.	MAF_USDA=1.639
NC_035082.1	27478986	.	C	T	.	.	MAF_INRAE=35.443;MAF_USDA=21.765
NC_035082.1	27478995	.	G	A	.	.	MAF_INRAE=35.443;MAF_USDA=17.059
NC_035082.1	27479087	.	C	A	.	.	MAF_USDA=4.918
NC_035082.1	27479100	.	T	G	.	.	MAF_USDA=1.639
NC_035082.1	27479138	.	G	C	.	.	MAF_INRAE=5.263;MAF_USDA=9.836
NC_035082.1	27479211	.	G	C	.	.	MAF_USDA=8.235
NC_035082.1	27479266	.	G	A	.	.	MAF_INRAE=35.443;MAF_USDA=21.765
NC_035082.1	27479415	.	C	A	.	.	MAF_USDA=1.667
NC_035082.1	27479449	.	G	T	.	.	MAF_USDA=3.333
NC_035082.1	27479485	.	C	T	.	.	MAF_USDA=14.118
NC_035082.1	27479529	.	G	C	.	.	MAF_INRAE=36.709;MAF_USDA=18.675
NC_035082.1	27479774	.	A	G	.	.	MAF_INRAE=5.833;MAF_USDA=2.459
NC_035082.1	27480059	.	C	T	.	.	MAF_INRAE=35.443;MAF_USDA=28.824
NC_035082.1	27480117	.	C	A	.	.	MAF_INRAE=28.481;MAF_USDA=18.235
NC_035082.1	27480131	.	G	A	.	.	MAF_USDA=4.918
NC_035082.1	27480220	.	G	A	.	.	MAF_USDA=21.176
NC_035082.1	27480408	.	G	A	.	.	MAF_INRAE=11.667;MAF_USDA=4.167
NC_035082.1	27480424	.	T	A	.	.	MAF_USDA=5.738
NC_035082.1	27480430	.	G	A	.	.	MAF_USDA=6.557
NC_035082.1	27480454	.	A	T	.	.	MAF_INRAE=11.667;MAF_USDA=6.471
NC_035082.1	27480546	.	T	C	.	.	MAF_USDA=2.353
NC_035082.1	27480771	.	G	T	.	.	MAF_INRAE=28.481;MAF_USDA=12.353
NC_035082.1	27480782	.	G	A	.	.	MAF_INRAE=37.975;MAF_USDA=24.118
NC_035082.1	27480843	.	C	A	.	.	MAF_INRAE=20.253;MAF_USDA=1.639
NC_035082.1	27480890	.	C	T	.	.	MAF_INRAE=5.263;MAF_USDA=8.197
NC_035082.1	27480940	.	C	T	.	.	MAF_INRAE=28.481;MAF_USDA=48.824
NC_035082.1	27480950	.	C	T	.	.	MAF_USDA=4.098
NC_035082.1	27480962	.	G	C	.	.	MAF_INRAE=7.5;MAF_USDA=6.25
NC_035082.1	27481011	.	C	T	.	.	MAF_USDA=2.459
NC_035082.1	27481047	.	G	C	.	.	MAF_INRAE=1.667
NC_035082.1	27481084	.	T	C	.	.	MAF_INRAE=10.127;MAF_USDA=21.176
NC_035082.1	27481106	.	C	T	.	.	MAF_USDA=2.941
NC_035082.1	27481140	.	T	G	.	.	MAF_USDA=2.353
NC_035082.1	27481295	.	G	A	.	.	MAF_INRAE=34.81;MAF_USDA=19.412
NC_035082.1	27481309	.	G	A	.	.	MAF_USDA=4.918
NC_035082.1	27481370	.	G	A	.	.	MAF_INRAE=46.835;MAF_USDA=19.412
NC_035082.1	27481379	.	G	T	.	.	MAF_INRAE=35.443;MAF_USDA=22.353
NC_035082.1	27481496	.	C	T	.	.	MAF_USDA=4.098
NC_035082.1	27481549	.	G	T	.	.	MAF_USDA=2.941
NC_035082.1	27481559	.	G	A	.	.	MAF_INRAE=5.263;MAF_USDA=18.033
NC_035082.1	27481570	.	G	T	.	.	MAF_INRAE=5.833;MAF_USDA=3.279
NC_035082.1	27481614	.	A	C	.	.	MAF_USDA=3.279
NC_035082.1	27481687	.	C	T	.	.	MAF_INRAE=36.076;MAF_USDA=36.471
NC_035082.1	27481710	.	G	A	.	.	MAF_INRAE=36.709;MAF_USDA=50.0
NC_035082.1	27481790	.	G	A	.	.	MAF_INRAE=36.076;MAF_USDA=31.176
NC_035082.1	27481820	.	A	T	.	.	MAF_INRAE=7.5;MAF_USDA=12.353
NC_035082.1	27481853	.	C	T	.	.	MAF_INRAE=13.333
NC_035082.1	27481904	.	G	A	.	.	MAF_USDA=6.557
NC_035082.1	27481913	.	G	C	.	.	MAF_USDA=2.941
NC_035082.1	27482005	.	T	C	.	.	MAF_USDA=1.639
NC_035082.1	27482035	.	T	G	.	.	MAF_INRAE=47.468;MAF_USDA=19.412
NC_035082.1	27482124	.	G	A	.	.	MAF_USDA=12.5
NC_035082.1	27482344	.	G	A	.	.	MAF_USDA=1.639
NC_035082.1	27482395	.	G	T	.	.	MAF_USDA=4.098
NC_035082.1	27482445	.	T	C	.	.	MAF_USDA=1.639
NC_035082.1	27482544	.	G	A	.	.	MAF_USDA=12.941
NC_035082.1	27482616	.	A	G	.	.	MAF_USDA=10.0
NC_035082.1	27482685	.	C	T	.	.	MAF_USDA=1.639
NC_035082.1	27482781	.	T	C	.	.	MAF_INRAE=24.051;MAF_USDA=22.353
NC_035082.1	27482798	.	G	T	.	.	MAF_USDA=12.941
NC_035082.1	27482883	.	A	T	.	.	MAF_INRAE=28.481;MAF_USDA=15.882
NC_035082.1	27482901	.	G	T	.	.	MAF_USDA=1.639
NC_035082.1	27482903	.	T	C	.	.	MAF_INRAE=5.0
NC_035082.1	27482914	.	T	A	.	.	MAF_USDA=1.639
NC_035082.1	27482919	.	C	A	.	.	MAF_USDA=2.459
NC_035082.1	27483148	.	G	A	.	.	MAF_USDA=12.353
NC_035082.1	27483163	.	A	T	.	.	MAF_INRAE=5.833;MAF_USDA=2.459
NC_035082.1	27483194	.	G	T	.	.	MAF_USDA=13.529
NC_035082.1	27483278	.	C	T	.	.	MAF_USDA=4.098
NC_035082.1	27483279	.	C	T	.	.	MAF_USDA=4.098
NC_035082.1	27483389	.	A	T	.	.	MAF_USDA=13.529
NC_035082.1	27483406	.	A	G	.	.	MAF_USDA=2.941
NC_035082.1	27483452	.	G	A	.	.	MAF_USDA=7.377
NC_035082.1	27483512	.	G	T	.	.	MAF_USDA=2.459
NC_035082.1	27483513	.	A	T	.	.	MAF_USDA=2.459
NC_035082.1	27483544	.	T	C	.	.	MAF_INRAE=22.785;MAF_USDA=8.197
NC_035082.1	27483552	.	G	T	.	.	MAF_INRAE=22.785;MAF_USDA=8.197
NC_035082.1	27483599	.	T	C	.	.	MAF_INRAE=36.076;MAF_USDA=28.235
NC_035082.1	27483617	.	A	C	.	.	MAF_USDA=15.294
NC_035082.1	27483685	.	A	G	.	.	MAF_INRAE=5.263;MAF_USDA=8.197
NC_035082.1	27483731	.	C	T	.	.	MAF_USDA=11.765
NC_035082.1	27483742	.	T	C	.	.	MAF_USDA=18.824
NC_035082.1	27483761	.	G	A	.	.	MAF_INRAE=22.152;MAF_USDA=6.471
NC_035082.1	27483903	.	C	A	.	.	MAF_USDA=16.471
NC_035082.1	27483904	.	A	G	.	.	MAF_INRAE=5.696;MAF_USDA=4.167
NC_035082.1	27483934	.	G	C	.	.	MAF_INRAE=5.0
NC_035082.1	27484031	.	G	A	.	.	MAF_INRAE=7.5;MAF_USDA=8.235
NC_035082.1	27484160	.	T	C	.	.	MAF_USDA=1.639
NC_035082.1	27484204	.	T	G	.	.	MAF_USDA=2.083
NC_035082.1	27484214	.	A	C	.	.	MAF_INRAE=33.333;MAF_USDA=18.235
NC_035082.1	27484307	.	A	G	.	.	MAF_USDA=5.738
NC_035082.1	27484340	.	A	C	.	.	MAF_USDA=1.639
NC_035082.1	27484343	.	C	G	.	.	MAF_USDA=2.353
NC_035082.1	27484368	.	G	T	.	.	MAF_USDA=2.941
NC_035082.1	27484424	.	G	A	.	.	MAF_INRAE=22.785;MAF_USDA=6.471
NC_035082.1	27484464	.	A	G	.	.	MAF_INRAE=36.076;MAF_USDA=41.765
NC_035082.1	27484524	.	T	C	.	.	MAF_USDA=6.557
NC_035082.1	27484574	.	T	G	.	.	MAF_USDA=1.667
NC_035082.1	27484579	.	C	G	.	.	MAF_USDA=5.833
NC_035082.1	27484675	.	A	C	.	.	MAF_INRAE=5.263;MAF_USDA=18.033
NC_035082.1	27484709	.	T	A	.	.	MAF_INRAE=20.253;MAF_USDA=1.639
NC_035082.1	27484802	.	G	A	.	.	MAF_INRAE=15.789;MAF_USDA=1.639
NC_035082.1	27484855	.	G	T	.	.	MAF_INRAE=44.937;MAF_USDA=24.118
NC_035082.1	27484907	.	G	A	.	.	MAF_INRAE=2.5
NC_035082.1	27484929	.	T	C	.	.	MAF_INRAE=41.139;MAF_USDA=44.118
NC_035082.1	27485050	.	C	T	.	.	MAF_INRAE=22.785;MAF_USDA=6.471
NC_035082.1	27485060	.	G	C	.	.	MAF_USDA=14.118
NC_035082.1	27485067	.	G	T	.	.	MAF_USDA=6.557
NC_035082.1	27485105	.	A	T	.	.	MAF_INRAE=37.975;MAF_USDA=25.294
NC_035082.1	27485112	.	A	G	.	.	MAF_USDA=2.083
NC_035082.1	27485119	.	G	C	.	.	MAF_INRAE=2.5
NC_035082.1	27485120	.	G	A	.	.	MAF_USDA=3.279
NC_035082.1	27485151	.	A	T	.	.	MAF_USDA=1.639
NC_035082.1	27485213	.	T	G	.	.	MAF_USDA=1.639
NC_035082.1	27485266	.	A	G	.	.	MAF_USDA=2.459
NC_035082.1	27485512	.	G	T	.	.	MAF_INRAE=37.342;MAF_USDA=24.118
NC_035082.1	27485559	.	A	T	.	.	MAF_INRAE=7.5;MAF_USDA=5.294
NC_035082.1	27485565	.	G	A	.	.	MAF_USDA=3.279
NC_035082.1	27485601	.	C	T	.	.	MAF_INRAE=37.342;MAF_USDA=25.294
NC_035082.1	27485697	.	T	C	.	.	MAF_INRAE=43.038;MAF_USDA=34.706
NC_035082.1	27485723	.	C	T	.	.	MAF_INRAE=21.519;MAF_USDA=30.588
NC_035082.1	27485769	.	A	T	.	.	MAF_INRAE=43.671;MAF_USDA=50.0
NC_035082.1	27485837	.	C	A	.	.	MAF_USDA=1.639
NC_035082.1	27485882	.	T	A	.	.	MAF_INRAE=22.152;MAF_USDA=22.941
NC_035082.1	27485898	.	C	T	.	.	MAF_INRAE=5.263;MAF_USDA=19.672
NC_035082.1	27485900	.	C	G	.	.	MAF_INRAE=21.667;MAF_USDA=20.492
NC_035082.1	27485926	.	A	G	.	.	MAF_INRAE=37.342;MAF_USDA=23.529
NC_035082.1	27485966	.	A	G	.	.	MAF_USDA=2.941
NC_035082.1	27485977	.	G	T	.	.	MAF_INRAE=7.5;MAF_USDA=7.059
NC_035082.1	27485978	.	C	A	.	.	MAF_INRAE=7.5;MAF_USDA=7.059
NC_035082.1	27486038	.	T	C	.	.	MAF_INRAE=37.342;MAF_USDA=22.353
NC_035082.1	27486072	.	C	A	.	.	MAF_INRAE=37.342;MAF_USDA=24.118
NC_035082.1	27486142	.	G	A	.	.	MAF_USDA=1.639
NC_035082.1	27486154	.	T	C	.	.	MAF_USDA=1.639
NC_035082.1	27486203	.	A	C	.	.	MAF_INRAE=35.443;MAF_USDA=16.471
NC_035082.1	27486239	.	A	G	.	.	MAF_INRAE=5.696;MAF_USDA=4.098
NC_035082.1	27486244	.	C	T	.	.	MAF_USDA=2.941
NC_035082.1	27486245	.	G	A	.	.	MAF_USDA=2.459
NC_035082.1	27486249	.	C	T	.	.	MAF_INRAE=37.342;MAF_USDA=24.118
NC_035082.1	27486440	.	G	T	.	.	MAF_INRAE=22.152;MAF_USDA=8.333
NC_035082.1	27486473	.	C	T	.	.	MAF_INRAE=20.253;MAF_USDA=1.667
NC_035082.1	27486474	.	G	A	.	.	MAF_USDA=6.667
NC_035082.1	27486592	.	C	T	.	.	MAF_USDA=9.016
NC_035082.1	27486635	.	G	C	.	.	MAF_INRAE=2.5
NC_035082.1	27486685	.	C	A	.	.	MAF_INRAE=34.81;MAF_USDA=15.882
NC_035082.1	27486746	.	C	T	.	.	MAF_INRAE=7.5;MAF_USDA=7.059
NC_035082.1	27486811	.	T	C	.	.	MAF_INRAE=5.833;MAF_USDA=3.279
NC_035082.1	27486813	.	C	A	.	.	MAF_INRAE=5.833;MAF_USDA=3.279
NC_035082.1	27486821	.	A	G	.	.	MAF_INRAE=5.833;MAF_USDA=3.279
NC_035082.1	27486830	.	G	C	.	.	MAF_INRAE=7.5;MAF_USDA=5.294
NC_035082.1	27486842	.	T	G	.	.	MAF_USDA=1.639
NC_035082.1	27486902	.	G	T	.	.	MAF_INRAE=22.785;MAF_USDA=8.235
NC_035082.1	27486921	.	G	A	.	.	MAF_INRAE=22.785;MAF_USDA=8.235
NC_035082.1	27487004	.	G	A	.	.	MAF_INRAE=5.0;MAF_USDA=3.279
NC_035082.1	27487010	.	A	C	.	.	MAF_INRAE=22.785;MAF_USDA=7.647
NC_035082.1	27487048	.	G	T	.	.	MAF_INRAE=7.5;MAF_USDA=6.25
NC_035082.1	27487076	.	G	T	.	.	MAF_USDA=3.333
NC_035082.1	27487132	.	A	G	.	.	MAF_INRAE=27.215;MAF_USDA=15.882
NC_035082.1	27487138	.	G	A	.	.	MAF_USDA=4.918
NC_035082.1	27487140	.	A	C	.	.	MAF_USDA=1.639
NC_035082.1	27487148	.	G	T	.	.	MAF_INRAE=5.263;MAF_USDA=23.77
NC_035082.1	27487187	.	T	C	.	.	MAF_USDA=2.353
NC_035082.1	27487330	.	A	G	.	.	MAF_USDA=1.639
NC_035082.1	27487419	.	C	A	.	.	MAF_USDA=4.237
NC_035082.1	27487550	.	G	C	.	.	MAF_INRAE=25.949;MAF_USDA=3.39
NC_035082.1	27487588	.	C	T	.	.	MAF_INRAE=15.823;MAF_USDA=9.016
NC_035082.1	27487590	.	C	G	.	.	MAF_INRAE=10.833;MAF_USDA=9.016
NC_035082.1	27487630	.	G	T	.	.	MAF_INRAE=5.263;MAF_USDA=22.951
NC_035082.1	27487753	.	C	A	.	.	MAF_INRAE=41.139;MAF_USDA=26.471
NC_035082.1	27487806	.	T	G	.	.	MAF_USDA=8.197
NC_035082.1	27487807	.	T	G	.	.	MAF_INRAE=35.443;MAF_USDA=47.059
NC_035082.1	27487811	.	A	C	.	.	MAF_INRAE=40.833;MAF_USDA=41.176
NC_035082.1	27487846	.	C	A	.	.	MAF_USDA=12.941
NC_035082.1	27487847	.	C	A	.	.	MAF_USDA=12.941
NC_035082.1	27487854	.	G	T	.	.	MAF_USDA=13.529
NC_035082.1	27487939	.	G	A	.	.	MAF_INRAE=35.443;MAF_USDA=46.471
NC_035082.1	27487961	.	C	A	.	.	MAF_INRAE=42.405;MAF_USDA=44.706
NC_035082.1	27487970	.	C	T	.	.	MAF_INRAE=42.405;MAF_USDA=44.706
NC_035082.1	27487971	.	G	C	.	.	MAF_INRAE=22.152;MAF_USDA=7.377
NC_035082.1	27488058	.	G	A	.	.	MAF_INRAE=5.263;MAF_USDA=22.951
NC_035082.1	27488126	.	G	A	.	.	MAF_USDA=2.353
NC_035082.1	27488164	.	G	T	.	.	MAF_INRAE=21.519;MAF_USDA=6.471
NC_035082.1	27488207	.	T	G	.	.	MAF_INRAE=5.263
NC_035082.1	27488230	.	G	C	.	.	MAF_INRAE=5.263;MAF_USDA=4.918
NC_035082.1	27488239	.	C	T	.	.	MAF_USDA=11.765
NC_035082.1	27488246	.	T	G	.	.	MAF_USDA=12.5
NC_035082.1	27488288	.	C	A	.	.	MAF_INRAE=20.833
NC_035082.1	27488294	.	T	G	.	.	MAF_INRAE=1.667
NC_035082.1	27488341	.	C	T	.	.	MAF_INRAE=7.5;MAF_USDA=4.167
NC_035082.1	27488436	.	C	T	.	.	MAF_INRAE=40.0;MAF_USDA=39.583
NC_035082.1	27488528	.	TATAAATAA	TATAAATAC	.	.	MAF_USDA=8.696
NC_035082.1	27488570	.	A	G	.	.	MAF_INRAE=22.785;MAF_USDA=10.0
NC_035082.1	27488610	.	G	A	.	.	MAF_INRAE=22.152;MAF_USDA=8.333
NC_035082.1	27488693	.	A	G	.	.	MAF_INRAE=21.519;MAF_USDA=7.377
NC_035082.1	27488803	.	C	A	.	.	MAF_INRAE=22.785;MAF_USDA=7.647
NC_035082.1	27488820	.	A	T	.	.	MAF_USDA=11.765
NC_035082.1	27488872	.	C	G	.	.	MAF_USDA=1.639
NC_035082.1	27488874	.	T	G	.	.	MAF_USDA=1.639
NC_035082.1	27488875	.	G	A	.	.	MAF_USDA=1.639
NC_035082.1	27488937	.	T	A	.	.	MAF_USDA=2.459
NC_035082.1	27489037	.	T	C	.	.	MAF_INRAE=22.785
NC_035082.1	27489038	.	G	A	.	.	MAF_INRAE=20.0;MAF_USDA=8.235
NC_035082.1	27489058	.	G	C	.	.	MAF_INRAE=10.127;MAF_USDA=40.0
NC_035082.1	27489101	.	C	T	.	.	MAF_INRAE=10.833;MAF_USDA=4.118
NC_035082.1	27489107	.	T	C	.	.	MAF_INRAE=34.81;MAF_USDA=49.412
NC_035082.1	27489113	.	C	G	.	.	MAF_USDA=2.459
NC_035082.1	27489125	.	G	A	.	.	MAF_USDA=1.667
NC_035082.1	27489127	.	G	T	.	.	MAF_USDA=2.459
NC_035082.1	27489164	.	A	C	.	.	MAF_INRAE=42.405;MAF_USDA=42.941
NC_035082.1	27489209	.	C	T	.	.	MAF_INRAE=35.443;MAF_USDA=16.471
NC_035082.1	27489253	.	C	T	.	.	MAF_USDA=6.471
NC_035082.1	27489262	.	G	C	.	.	MAF_INRAE=35.443;MAF_USDA=48.824
NC_035082.1	27489263	.	C	A	.	.	MAF_USDA=2.353
NC_035082.1	27489338	.	C	T	.	.	MAF_USDA=4.098
NC_035082.1	27489385	.	C	A	.	.	MAF_USDA=2.459
NC_035082.1	27489449	.	G	A	.	.	MAF_USDA=1.667
NC_035082.1	27489473	.	G	A	.	.	MAF_INRAE=23.418;MAF_USDA=7.738
NC_035082.1	27489482	.	G	A	.	.	MAF_INRAE=41.772;MAF_USDA=43.452
NC_035082.1	27489516	.	A	G	.	.	MAF_INRAE=47.368;MAF_USDA=45.833
NC_035082.1	27489520	.	T	G	.	.	MAF_INRAE=23.418;MAF_USDA=7.738
NC_035082.1	27489543	.	T	C	.	.	MAF_USDA=1.667
NC_035082.1	27489545	.	G	T	.	.	MAF_USDA=1.667
NC_035082.1	27489579	.	C	T	.	.	MAF_USDA=2.5
NC_035082.1	27489586	.	T	G	.	.	MAF_INRAE=34.81
NC_035082.1	27489611	.	C	T	.	.	MAF_USDA=2.459
NC_035082.1	27489699	.	G	T	.	.	MAF_USDA=3.279
NC_035082.1	27489724	.	A	T	.	.	MAF_INRAE=6.667;MAF_USDA=6.25
NC_035082.1	27489756	.	C	G	.	.	MAF_INRAE=5.833;MAF_USDA=10.656
NC_035082.1	27489765	.	T	A	.	.	MAF_INRAE=22.152;MAF_USDA=6.471
NC_035082.1	27489800	.	T	A	.	.	MAF_INRAE=41.772;MAF_USDA=42.941
NC_035082.1	27489905	.	G	T	.	.	MAF_INRAE=5.833;MAF_USDA=3.279
NC_035082.1	27489948	.	T	C	.	.	MAF_USDA=2.459
NC_035082.1	27489963	.	C	A	.	.	MAF_INRAE=35.443;MAF_USDA=17.647
NC_035082.1	27489970	.	G	A	.	.	MAF_INRAE=10.759;MAF_USDA=14.706
NC_035082.1	27489998	.	G	A	.	.	MAF_USDA=2.459
NC_035082.1	27490017	.	G	A	.	.	MAF_INRAE=41.772;MAF_USDA=42.353
NC_035082.1	27490040	.	C	T	.	.	MAF_INRAE=8.333;MAF_USDA=5.294
NC_035082.1	27490063	.	A	T	.	.	MAF_USDA=2.459
NC_035082.1	27490108	.	C	T	.	.	MAF_INRAE=34.81;MAF_USDA=48.81
NC_035082.1	27490184	.	C	A	.	.	MAF_USDA=10.588
NC_035082.1	27490203	.	A	T	.	.	MAF_INRAE=17.089;MAF_USDA=4.918
NC_035082.1	27490214	.	C	A	.	.	MAF_USDA=2.353
NC_035082.1	27490241	.	C	T	.	.	MAF_INRAE=17.089;MAF_USDA=3.529
NC_035082.1	27490243	.	G	A	.	.	MAF_USDA=2.353
NC_035082.1	27490251	.	T	G	.	.	MAF_INRAE=20.253
NC_035082.1	27490290	.	A	C	.	.	MAF_INRAE=22.785;MAF_USDA=8.235
NC_035082.1	27490339	.	C	T	.	.	MAF_INRAE=42.405;MAF_USDA=40.0
NC_035082.1	27490344	.	G	A	.	.	MAF_INRAE=34.81;MAF_USDA=48.824
NC_035082.1	27490365	.	G	T	.	.	MAF_USDA=2.459
NC_035082.1	27490380	.	C	G	.	.	MAF_INRAE=31.579;MAF_USDA=4.167
NC_035082.1	27490404	.	G	A	.	.	MAF_INRAE=42.405;MAF_USDA=40.588
NC_035082.1	27490418	.	G	T	.	.	MAF_USDA=1.639
NC_035082.1	27490440	.	T	G	.	.	MAF_INRAE=34.81;MAF_USDA=48.235
NC_035082.1	27490448	.	T	G	.	.	MAF_INRAE=5.263;MAF_USDA=18.852
NC_035082.1	27490513	.	G	C	.	.	MAF_INRAE=10.127;MAF_USDA=40.588
NC_035082.1	27490520	.	G	T	.	.	MAF_INRAE=22.785;MAF_USDA=7.647
NC_035082.1	27490536	.	A	C	.	.	MAF_INRAE=20.253;MAF_USDA=1.639
NC_035082.1	27490543	.	C	T	.	.	MAF_USDA=2.353
NC_035082.1	27490580	.	G	T	.	.	MAF_INRAE=34.81;MAF_USDA=48.235
NC_035082.1	27490635	.	G	T	.	.	MAF_USDA=1.639
NC_035082.1	27490658	.	G	C	.	.	MAF_USDA=13.529
NC_035082.1	27490680	.	G	C	.	.	MAF_INRAE=40.833;MAF_USDA=41.176
NC_035082.1	27490762	.	C	T	.	.	MAF_USDA=4.098
NC_035082.1	27490766	.	G	C	.	.	MAF_INRAE=10.127;MAF_USDA=41.176
NC_035082.1	27491000	.	T	C	.	.	MAF_INRAE=20.0
NC_035082.1	27491024	.	G	A	.	.	MAF_USDA=2.459
NC_035082.1	27491032	.	C	G	.	.	MAF_INRAE=5.833;MAF_USDA=5.294
NC_035082.1	27491044	.	G	A	.	.	MAF_USDA=1.639
NC_035082.1	27491154	.	T	C	.	.	MAF_INRAE=5.263;MAF_USDA=21.311
NC_035082.1	27491161	.	C	T	.	.	MAF_INRAE=2.5
NC_035082.1	27491184	.	A	G	.	.	MAF_USDA=2.353
NC_035082.1	27491258	.	C	A	.	.	MAF_INRAE=35.443;MAF_USDA=17.647
NC_035082.1	27491313	.	C	A	.	.	MAF_USDA=2.459
NC_035082.1	27491319	.	A	T	.	.	MAF_INRAE=7.5;MAF_USDA=5.294
NC_035082.1	27491327	.	T	C	.	.	MAF_USDA=2.459
NC_035082.1	27491336	.	A	T	.	.	MAF_USDA=2.459
NC_035082.1	27491365	.	C	T	.	.	MAF_USDA=2.459
NC_035082.1	27491377	.	G	A	.	.	MAF_INRAE=48.734;MAF_USDA=44.706
NC_035082.1	27491424	.	A	T	.	.	MAF_USDA=1.639
NC_035082.1	27491442	.	T	A	.	.	MAF_USDA=1.639
NC_035082.1	27491467	.	C	A	.	.	MAF_USDA=4.918
NC_035082.1	27491565	.	C	A	.	.	MAF_USDA=2.083
NC_035082.1	27491597	.	C	G	.	.	MAF_INRAE=19.62;MAF_USDA=1.667
NC_035082.1	27491633	.	C	A	.	.	MAF_USDA=4.167
NC_035082.1	27491644	.	C	T	.	.	MAF_INRAE=41.139;MAF_USDA=29.762
NC_035082.1	27491826	.	G	T	.	.	MAF_INRAE=5.833;MAF_USDA=2.459
NC_035082.1	27491881	.	C	T	.	.	MAF_INRAE=5.833;MAF_USDA=3.529
NC_035082.1	27491891	.	A	G	.	.	MAF_USDA=4.098
NC_035082.1	27491912	.	T	C	.	.	MAF_INRAE=20.886;MAF_USDA=8.197
NC_035082.1	27491942	.	G	T	.	.	MAF_INRAE=13.333;MAF_USDA=14.706
NC_035082.1	27491946	.	A	T	.	.	MAF_USDA=4.918
NC_035082.1	27491966	.	C	A	.	.	MAF_USDA=3.279
NC_035082.1	27491982	.	T	C	.	.	MAF_INRAE=9.167;MAF_USDA=2.083
NC_035082.1	27491996	.	A	G	.	.	MAF_USDA=1.639
NC_035082.1	27491998	.	G	T	.	.	MAF_USDA=1.639
NC_035082.1	27492037	.	G	T	.	.	MAF_USDA=9.016
NC_035082.1	27492039	.	C	G	.	.	MAF_INRAE=31.646;MAF_USDA=30.0
NC_035082.1	27492051	.	G	A	.	.	MAF_INRAE=30.38;MAF_USDA=15.882
NC_035082.1	27492069	.	C	A	.	.	MAF_INRAE=13.333;MAF_USDA=10.588
NC_035082.1	27492103	.	A	T	.	.	MAF_INRAE=13.333;MAF_USDA=16.471
NC_035082.1	27492107	.	A	G	.	.	MAF_INRAE=13.333;MAF_USDA=16.471
NC_035082.1	27492162	.	G	T	.	.	MAF_INRAE=30.38;MAF_USDA=16.471
NC_035082.1	27492175	.	A	T	.	.	MAF_INRAE=7.5;MAF_USDA=5.294
NC_035082.1	27492239	.	A	C	.	.	MAF_INRAE=5.833;MAF_USDA=2.976
NC_035082.1	27492266	.	T	C	.	.	MAF_INRAE=34.177;MAF_USDA=49.412
NC_035082.1	27492279	.	G	A	.	.	MAF_INRAE=20.253
NC_035082.1	27492312	.	T	G	.	.	MAF_USDA=2.459
NC_035082.1	27492325	.	A	T	.	.	MAF_USDA=1.639
NC_035082.1	27492362	.	T	C	.	.	MAF_INRAE=10.127;MAF_USDA=15.882
NC_035082.1	27492408	.	C	T	.	.	MAF_INRAE=7.5;MAF_USDA=6.471
NC_035082.1	27492502	.	T	G	.	.	MAF_USDA=1.639
NC_035082.1	27492507	.	C	A	.	.	MAF_INRAE=7.5;MAF_USDA=5.294
NC_035082.1	27492519	.	A	C	.	.	MAF_INRAE=5.263;MAF_USDA=30.0
NC_035082.1	27492547	.	T	C	.	.	MAF_INRAE=22.785;MAF_USDA=13.934
NC_035082.1	27492574	.	A	C	.	.	MAF_INRAE=48.734;MAF_USDA=19.412
NC_035082.1	27492590	.	G	A	.	.	MAF_USDA=1.639
NC_035082.1	27492594	.	C	T	.	.	MAF_USDA=8.235
NC_035082.1	27492757	.	C	G	.	.	MAF_USDA=12.5
NC_035082.1	27492791	.	C	A	.	.	MAF_INRAE=15.823;MAF_USDA=44.706
NC_035082.1	27492798	.	G	T	.	.	MAF_INRAE=16.456;MAF_USDA=44.706
NC_035082.1	27492822	.	C	T	.	.	MAF_INRAE=20.253;MAF_USDA=16.393
NC_035082.1	27492842	.	G	A	.	.	MAF_USDA=6.557
NC_035082.1	27492844	.	A	T	.	.	MAF_INRAE=15.823;MAF_USDA=44.706
NC_035082.1	27492879	.	T	C	.	.	MAF_INRAE=35.443;MAF_USDA=29.167
NC_035082.1	27492897	.	A	T	.	.	MAF_INRAE=15.823;MAF_USDA=42.353
NC_035082.1	27492932	.	G	T	.	.	MAF_INRAE=18.987;MAF_USDA=41.176
NC_035082.1	27492954	.	T	A	.	.	MAF_INRAE=5.833
NC_035082.1	27492970	.	C	T	.	.	MAF_USDA=5.882
NC_035082.1	27493010	.	C	T	.	.	MAF_INRAE=10.0;MAF_USDA=8.824
NC_035082.1	27493037	.	C	T	.	.	MAF_INRAE=24.051;MAF_USDA=24.59
NC_035082.1	27493068	.	C	T	.	.	MAF_INRAE=39.241;MAF_USDA=30.0
NC_035082.1	27493099	.	A	G	.	.	MAF_INRAE=41.139;MAF_USDA=27.869
NC_035082.1	27493106	.	C	A	.	.	MAF_INRAE=41.139;MAF_USDA=27.869
NC_035082.1	27493123	.	C	A	.	.	MAF_USDA=1.639
NC_035082.1	27493137	.	T	G	.	.	MAF_INRAE=39.873;MAF_USDA=41.176
NC_035082.1	27493218	.	T	A	.	.	MAF_USDA=12.353
NC_035082.1	27493238	.	C	A	.	.	MAF_INRAE=8.861;MAF_USDA=20.0
NC_035082.1	27493317	.	A	C	.	.	MAF_INRAE=43.671;MAF_USDA=35.882
NC_035082.1	27493356	.	A	C	.	.	MAF_USDA=5.738
NC_035082.1	27493386	.	G	T	.	.	MAF_INRAE=3.333;MAF_USDA=2.941
NC_035082.1	27493424	.	T	G	.	.	MAF_USDA=4.918
NC_035082.1	27493436	.	A	C	.	.	MAF_USDA=4.098
NC_035082.1	27493526	.	T	G	.	.	MAF_INRAE=7.5;MAF_USDA=9.412
NC_035082.1	27493528	.	G	A	.	.	MAF_INRAE=7.5;MAF_USDA=9.412
NC_035082.1	27493539	.	G	T	.	.	MAF_INRAE=20.886;MAF_USDA=10.656
NC_035082.1	27493541	.	T	C	.	.	MAF_USDA=2.083
NC_035082.1	27493583	.	G	T	.	.	MAF_USDA=3.279
NC_035082.1	27493634	.	C	A	.	.	MAF_USDA=1.639
NC_035082.1	27493669	.	G	A	.	.	MAF_USDA=12.941
NC_035082.1	27493825	.	T	C	.	.	MAF_INRAE=10.127;MAF_USDA=14.706
NC_035082.1	27493842	.	T	C	.	.	MAF_INRAE=44.304;MAF_USDA=49.412
NC_035082.1	27493904	.	C	T	.	.	MAF_INRAE=20.886;MAF_USDA=9.836
NC_035082.1	27493948	.	C	T	.	.	MAF_USDA=12.5
NC_035082.1	27493969	.	C	G	.	.	MAF_USDA=9.016
NC_035082.1	27494067	.	C	A	.	.	MAF_USDA=5.738
NC_035082.1	27494216	.	C	A	.	.	MAF_USDA=5.294
NC_035082.1	27494281	.	G	T	.	.	MAF_INRAE=43.038;MAF_USDA=26.471
NC_035082.1	27494380	.	G	T	.	.	MAF_USDA=1.639
NC_035082.1	27494400	.	A	G	.	.	MAF_INRAE=5.263;MAF_USDA=14.754
NC_035082.1	27494416	.	A	T	.	.	MAF_USDA=5.357
NC_035082.1	27494492	.	G	A	.	.	MAF_USDA=4.918
NC_035082.1	27494555	.	T	G	.	.	MAF_INRAE=15.833;MAF_USDA=49.412
NC_035082.1	27494577	.	G	A	.	.	MAF_INRAE=5.263;MAF_USDA=26.23
NC_035082.1	27494584	.	A	G	.	.	MAF_INRAE=29.167;MAF_USDA=12.941
NC_035082.1	27494598	.	C	G	.	.	MAF_INRAE=20.253;MAF_USDA=5.738
NC_035082.1	27494638	.	T	C	.	.	MAF_USDA=4.098
NC_035082.1	27494748	.	C	T	.	.	MAF_INRAE=10.0;MAF_USDA=6.471
NC_035082.1	27494776	.	G	T	.	.	MAF_INRAE=39.873;MAF_USDA=32.353
NC_035082.1	27494817	.	T	C	.	.	MAF_INRAE=42.405;MAF_USDA=20.0
NC_035082.1	27494818	.	C	T	.	.	MAF_USDA=8.197
NC_035082.1	27494819	.	C	T	.	.	MAF_USDA=2.459
NC_035082.1	27494831	.	T	C	.	.	MAF_USDA=1.639
NC_035082.1	27494876	.	A	C	.	.	MAF_USDA=6.557
NC_035082.1	27494880	.	A	T	.	.	MAF_INRAE=11.667;MAF_USDA=19.412
NC_035082.1	27494886	.	A	T	.	.	MAF_INRAE=11.667;MAF_USDA=20.588
NC_035082.1	27494920	.	T	C	.	.	MAF_INRAE=9.167
NC_035082.1	27494923	.	G	A	.	.	MAF_USDA=13.115
NC_035082.1	27494932	.	G	T	.	.	MAF_INRAE=9.167
NC_035082.1	27494943	.	T	C	.	.	MAF_INRAE=9.167
NC_035082.1	27494946	.	C	G	.	.	MAF_INRAE=9.167
NC_035082.1	27494949	.	T	G	.	.	MAF_INRAE=35.443;MAF_USDA=40.588
NC_035082.1	27494952	.	T	A	.	.	MAF_INRAE=9.167;MAF_USDA=4.167
NC_035082.1	27494966	.	T	C	.	.	MAF_INRAE=9.167;MAF_USDA=2.353
NC_035082.1	27495006	.	T	C	.	.	MAF_INRAE=5.263;MAF_USDA=4.098
NC_035082.1	27495016	.	A	G	.	.	MAF_INRAE=20.253
NC_035082.1	27495062	.	A	C	.	.	MAF_USDA=5.738
NC_035082.1	27495074	.	T	A	.	.	MAF_USDA=2.459
NC_035082.1	27495159	.	T	C	.	.	MAF_USDA=3.279
NC_035082.1	27495174	.	G	C	.	.	MAF_INRAE=5.696;MAF_USDA=9.016
NC_035082.1	27495235	.	T	C	.	.	MAF_USDA=4.918
NC_035082.1	27495322	.	G	A	.	.	MAF_INRAE=13.291;MAF_USDA=11.176
NC_035082.1	27495345	.	A	G	.	.	MAF_USDA=4.167
NC_035082.1	27495385	.	T	C	.	.	MAF_USDA=4.918
NC_035082.1	27495412	.	G	T	.	.	MAF_INRAE=20.253;MAF_USDA=8.824
NC_035082.1	27495487	.	T	C	.	.	MAF_INRAE=36.076;MAF_USDA=49.405
NC_035082.1	27495519	.	C	A	.	.	MAF_INRAE=22.152;MAF_USDA=13.529
NC_035082.1	27495530	.	C	T	.	.	MAF_INRAE=20.253
NC_035082.1	27495559	.	A	G	.	.	MAF_INRAE=39.241;MAF_USDA=48.824
NC_035082.1	27495604	.	C	G	.	.	MAF_USDA=1.667
NC_035082.1	27495798	.	T	A	.	.	MAF_INRAE=10.127;MAF_USDA=11.176
NC_035082.1	27495905	.	C	T	.	.	MAF_USDA=1.639
NC_035082.1	27495907	.	G	T	.	.	MAF_INRAE=5.263
NC_035082.1	27495998	.	C	A	.	.	MAF_USDA=1.639
NC_035082.1	27496066	.	G	A	.	.	MAF_INRAE=13.924;MAF_USDA=10.588
NC_035082.1	27496223	.	G	A	.	.	MAF_INRAE=36.709;MAF_USDA=47.647
NC_035082.1	27496227	.	G	A	.	.	MAF_INRAE=36.667;MAF_USDA=41.765
NC_035082.1	27496229	.	C	T	.	.	MAF_INRAE=7.5;MAF_USDA=1.765
NC_035082.1	27496241	.	G	T	.	.	MAF_INRAE=36.076;MAF_USDA=47.647
NC_035082.1	27496308	.	G	C	.	.	MAF_INRAE=36.076;MAF_USDA=45.882
NC_035082.1	27496377	.	C	T	.	.	MAF_USDA=25.294
NC_035082.1	27496495	.	C	T	.	.	MAF_USDA=2.353
NC_035082.1	27496660	.	T	C	.	.	MAF_USDA=1.176
NC_035082.1	27496759	.	C	T	.	.	MAF_USDA=1.176
NC_035082.1	27496764	.	G	A	.	.	MAF_INRAE=36.076;MAF_USDA=27.647
NC_035082.1	27496767	.	C	T	.	.	MAF_USDA=2.083
NC_035082.1	27496908	.	G	T	.	.	MAF_INRAE=10.127;MAF_USDA=11.176
NC_035082.1	27497028	.	C	A	.	.	MAF_USDA=4.918
NC_035082.1	27497030	.	G	T	.	.	MAF_INRAE=36.076;MAF_USDA=41.765
NC_035082.1	27497108	.	G	T	.	.	MAF_INRAE=9.494;MAF_USDA=11.176
NC_035082.1	27497121	.	T	C	.	.	MAF_USDA=7.377
NC_035082.1	27497138	.	C	T	.	.	MAF_USDA=1.639
NC_035082.1	27497139	.	G	A	.	.	MAF_INRAE=36.709;MAF_USDA=47.059
NC_035082.1	27497141	.	T	G	.	.	MAF_USDA=6.557
NC_035082.1	27497142	.	G	A	.	.	MAF_USDA=7.377
NC_035082.1	27497209	.	G	T	.	.	MAF_USDA=1.19
NC_035082.1	27497439	.	G	C	.	.	MAF_USDA=3.279
NC_035082.1	27497457	.	G	T	.	.	MAF_USDA=1.639
NC_035082.1	27497478	.	G	A	.	.	MAF_INRAE=36.076;MAF_USDA=40.588
NC_035082.1	27497691	.	G	A	.	.	MAF_INRAE=2.5;MAF_USDA=4.167
NC_035082.1	27497726	.	C	T	.	.	MAF_USDA=22.941
NC_035082.1	27497743	.	G	A	.	.	MAF_USDA=5.738
NC_035082.1	27497766	.	C	G	.	.	MAF_USDA=4.098
NC_035082.1	27497805	.	G	A	.	.	MAF_USDA=25.294
NC_035082.1	27497956	.	G	T	.	.	MAF_USDA=5.738
NC_035082.1	27497975	.	T	A	.	.	MAF_INRAE=5.263
NC_035082.1	27498001	.	G	C	.	.	MAF_USDA=5.738
NC_035082.1	27498027	.	A	G	.	.	MAF_INRAE=36.076;MAF_USDA=27.647
NC_035082.1	27498182	.	C	G	.	.	MAF_INRAE=9.494;MAF_USDA=11.176
NC_035082.1	27498414	.	A	C	.	.	MAF_USDA=3.279
NC_035082.1	27498465	.	G	A	.	.	MAF_INRAE=21.053;MAF_USDA=11.176
NC_035082.1	27498469	.	G	A	.	.	MAF_USDA=30.328
NC_035082.1	27498476	.	A	C	.	.	MAF_INRAE=27.5
NC_035082.1	27498485	.	C	T	.	.	MAF_USDA=7.647
NC_035082.1	27498495	.	A	C	.	.	MAF_USDA=3.529
NC_035082.1	27498518	.	C	T	.	.	MAF_USDA=2.459
NC_035082.1	27498733	.	C	A	.	.	MAF_USDA=2.083
NC_035082.1	27498887	.	T	C	.	.	MAF_USDA=25.294
NC_035082.1	27498902	.	C	T	.	.	MAF_USDA=25.882
NC_035082.1	27498951	.	T	C	.	.	MAF_INRAE=10.127;MAF_USDA=11.765
NC_035082.1	27498995	.	G	T	.	.	MAF_INRAE=18.354;MAF_USDA=17.059
NC_035082.1	27499043	.	A	C	.	.	MAF_INRAE=10.127;MAF_USDA=7.059
NC_035082.1	27499084	.	A	T	.	.	MAF_USDA=7.377
NC_035082.1	27499091	.	T	A	.	.	MAF_INRAE=21.053;MAF_USDA=7.059
NC_035082.1	27499092	.	G	T	.	.	MAF_INRAE=35.0;MAF_USDA=28.824
NC_035082.1	27499100	.	C	T	.	.	MAF_USDA=4.918
NC_035082.1	27499110	.	A	G	.	.	MAF_INRAE=35.0;MAF_USDA=12.5
NC_035082.1	27499132	.	G	A	.	.	MAF_INRAE=10.127;MAF_USDA=7.143
NC_035082.1	27499418	.	T	A	.	.	MAF_INRAE=35.443;MAF_USDA=27.059
NC_035082.1	27499432	.	A	G	.	.	MAF_INRAE=35.443;MAF_USDA=27.647
NC_035082.1	27499504	.	A	G	.	.	MAF_INRAE=36.709;MAF_USDA=41.176
NC_035082.1	27499555	.	C	A	.	.	MAF_INRAE=36.076;MAF_USDA=27.059
NC_035082.1	27499562	.	G	A	.	.	MAF_INRAE=36.076;MAF_USDA=41.176
NC_035082.1	27499582	.	G	A	.	.	MAF_INRAE=36.076;MAF_USDA=45.833
NC_035082.1	27499601	.	C	T	.	.	MAF_USDA=5.738
NC_035082.1	27499619	.	C	A	.	.	MAF_USDA=4.918
NC_035082.1	27499628	.	T	A	.	.	MAF_USDA=2.083
NC_035082.1	27499632	.	C	T	.	.	MAF_USDA=5.882
NC_035082.1	27499642	.	C	T	.	.	MAF_INRAE=36.076;MAF_USDA=25.882
NC_035082.1	27499767	.	T	G	.	.	MAF_USDA=2.459
NC_035082.1	27499768	.	C	A	.	.	MAF_USDA=2.459
NC_035082.1	27499770	.	A	G	.	.	MAF_USDA=3.279
NC_035082.1	27499778	.	G	C	.	.	MAF_INRAE=5.833;MAF_USDA=5.738
NC_035082.1	27499973	.	G	A	.	.	MAF_INRAE=10.833
NC_035082.1	27500105	.	C	T	.	.	MAF_USDA=1.639
NC_035082.1	27500128	.	G	A	.	.	MAF_INRAE=36.076;MAF_USDA=24.706
NC_035082.1	27500378	.	A	T	.	.	MAF_INRAE=22.152;MAF_USDA=12.941
NC_035082.1	27500395	.	T	C	.	.	MAF_USDA=2.083
NC_035082.1	27500412	.	G	T	.	.	MAF_USDA=2.083
NC_035082.1	27500577	.	C	A	.	.	MAF_INRAE=36.076;MAF_USDA=24.706
NC_035082.1	27500630	.	C	A	.	.	MAF_USDA=2.083
NC_035082.1	27500659	.	C	A	.	.	MAF_INRAE=36.076;MAF_USDA=29.412
NC_035082.1	27500710	.	G	T	.	.	MAF_USDA=1.639
NC_035082.1	27500719	.	G	T	.	.	MAF_USDA=1.639
NC_035082.1	27500751	.	A	T	.	.	MAF_INRAE=13.924;MAF_USDA=11.176
NC_035082.1	27500779	.	C	G	.	.	MAF_USDA=1.639
NC_035082.1	27500831	.	T	G	.	.	MAF_USDA=27.976
NC_035082.1	27500842	.	T	G	.	.	MAF_USDA=33.333
NC_035082.1	27500866	.	G	A	.	.	MAF_INRAE=45.57;MAF_USDA=23.529
NC_035082.1	27500887	.	G	A	.	.	MAF_INRAE=35.443;MAF_USDA=24.706
NC_035082.1	27500913	.	C	G	.	.	MAF_USDA=7.059
NC_035082.1	27500916	.	T	C	.	.	MAF_INRAE=36.076;MAF_USDA=24.118
NC_035082.1	27501073	.	C	T	.	.	MAF_INRAE=36.076;MAF_USDA=25.294
NC_035082.1	27501098	.	A	T	.	.	MAF_INRAE=35.443;MAF_USDA=25.294
NC_035082.1	27501130	.	G	A	.	.	MAF_INRAE=39.873;MAF_USDA=8.824
NC_035082.1	27501162	.	A	G	.	.	MAF_INRAE=36.076;MAF_USDA=25.294
NC_035082.1	27501168	.	T	C	.	.	MAF_INRAE=13.924;MAF_USDA=7.059
NC_035082.1	27501173	.	G	T	.	.	MAF_INRAE=22.152;MAF_USDA=14.706
NC_035082.1	27501224	.	G	T	.	.	MAF_INRAE=36.076;MAF_USDA=41.765
NC_035082.1	27501260	.	C	T	.	.	MAF_USDA=2.083
NC_035082.1	27501302	.	T	C	.	.	MAF_INRAE=22.152;MAF_USDA=13.529
NC_035082.1	27501311	.	G	T	.	.	MAF_INRAE=46.835;MAF_USDA=23.529
NC_035082.1	27501316	.	A	C	.	.	MAF_INRAE=46.835;MAF_USDA=23.529
NC_035082.1	27501360	.	C	A	.	.	MAF_USDA=1.176
NC_035082.1	27501363	.	T	A	.	.	MAF_USDA=1.176
NC_035082.1	27501381	.	G	T	.	.	MAF_USDA=4.918
NC_035082.1	27501395	.	A	G	.	.	MAF_INRAE=36.076;MAF_USDA=24.405
NC_035082.1	27501398	.	T	G	.	.	MAF_INRAE=35.833;MAF_USDA=24.405
NC_035082.1	27501418	.	T	C	.	.	MAF_INRAE=6.667
NC_035082.1	27501425	.	A	G	.	.	MAF_USDA=26.19
NC_035082.1	27501499	.	A	G	.	.	MAF_INRAE=36.076;MAF_USDA=49.412
NC_035082.1	27501520	.	A	C	.	.	MAF_USDA=2.083
NC_035082.1	27501540	.	C	A	.	.	MAF_INRAE=21.519;MAF_USDA=13.529
NC_035082.1	27501551	.	A	G	.	.	MAF_INRAE=21.519;MAF_USDA=12.941
NC_035082.1	27501553	.	G	A	.	.	MAF_USDA=5.738
NC_035082.1	27501558	.	A	G	.	.	MAF_INRAE=21.519;MAF_USDA=12.941
NC_035082.1	27501563	.	C	G	.	.	MAF_INRAE=2.5;MAF_USDA=4.706
NC_035082.1	27501593	.	T	G	.	.	MAF_INRAE=35.443;MAF_USDA=24.706
NC_035082.1	27501606	.	A	T	.	.	MAF_INRAE=4.43;MAF_USDA=6.557
NC_035082.1	27501696	.	G	A	.	.	MAF_INRAE=36.076;MAF_USDA=42.941
NC_035082.1	27501782	.	G	T	.	.	MAF_USDA=1.639
NC_035082.1	27501810	.	G	A	.	.	MAF_INRAE=36.076;MAF_USDA=24.706
NC_035082.1	27501812	.	G	T	.	.	MAF_INRAE=36.076;MAF_USDA=50.0
NC_035082.1	27501945	.	G	A	.	.	MAF_INRAE=2.5;MAF_USDA=4.706
NC_035082.1	27501959	.	A	T	.	.	MAF_INRAE=36.076;MAF_USDA=24.706
NC_035082.1	27502021	.	A	G	.	.	MAF_INRAE=35.443;MAF_USDA=23.529
NC_035082.1	27502022	.	A	T	.	.	MAF_INRAE=35.0;MAF_USDA=23.529
NC_035082.1	27502030	.	C	T	.	.	MAF_USDA=2.459
NC_035082.1	27502032	.	G	T	.	.	MAF_INRAE=35.443;MAF_USDA=24.118
NC_035082.1	27502080	.	A	C	.	.	MAF_INRAE=36.076;MAF_USDA=23.81
NC_035082.1	27502184	.	T	C	.	.	MAF_USDA=2.083
NC_035082.1	27502201	.	A	G	.	.	MAF_INRAE=5.833;MAF_USDA=4.118
NC_035082.1	27502216	.	A	G	.	.	MAF_INRAE=5.833;MAF_USDA=4.118
NC_035082.1	27502218	.	A	T	.	.	MAF_INRAE=5.833;MAF_USDA=4.118
NC_035082.1	27502231	.	G	A	.	.	MAF_INRAE=2.5;MAF_USDA=4.706
NC_035082.1	27502309	.	T	C	.	.	MAF_USDA=13.115
NC_035082.1	27502319	.	C	T	.	.	MAF_USDA=10.588
NC_035082.1	27502392	.	C	T	.	.	MAF_USDA=3.279
NC_035082.1	27502404	.	G	A	.	.	MAF_INRAE=35.0;MAF_USDA=14.583
NC_035082.1	27502495	.	G	A	.	.	MAF_USDA=5.738
NC_035082.1	27502504	.	T	C	.	.	MAF_USDA=2.083
NC_035082.1	27502546	.	G	T	.	.	MAF_USDA=4.918
NC_035082.1	27502627	.	T	C	.	.	MAF_INRAE=36.076;MAF_USDA=25.294
NC_035082.1	27502648	.	A	G	.	.	MAF_INRAE=13.924;MAF_USDA=11.176
NC_035082.1	27502710	.	C	A	.	.	MAF_INRAE=36.076;MAF_USDA=35.882
NC_035082.1	27502754	.	A	G	.	.	MAF_USDA=33.333
NC_035082.1	27502760	.	G	C	.	.	MAF_INRAE=36.076;MAF_USDA=25.294
NC_035082.1	27502761	.	C	T	.	.	MAF_INRAE=35.833;MAF_USDA=25.294
NC_035082.1	27502786	.	G	A	.	.	MAF_USDA=6.471
NC_035082.1	27502828	.	C	A	.	.	MAF_USDA=1.639
NC_035082.1	27502855	.	C	A	.	.	MAF_USDA=29.167
NC_035082.1	27502938	.	G	T	.	.	MAF_USDA=2.083
NC_035082.1	27503081	.	C	T	.	.	MAF_USDA=2.083
NC_035082.1	27503083	.	A	G	.	.	MAF_INRAE=36.076;MAF_USDA=25.294
NC_035082.1	27503169	.	G	T	.	.	MAF_USDA=3.279
NC_035082.1	27503173	.	G	T	.	.	MAF_INRAE=36.076;MAF_USDA=39.412
NC_035082.1	27503184	.	A	G	.	.	MAF_USDA=24.706
NC_035082.1	27503187	.	T	G	.	.	MAF_INRAE=24.167;MAF_USDA=13.529
NC_035082.1	27503232	.	G	T	.	.	MAF_INRAE=38.608;MAF_USDA=8.235
NC_035082.1	27503251	.	C	T	.	.	MAF_INRAE=2.5;MAF_USDA=4.706
NC_035082.1	27503360	.	C	A	.	.	MAF_INRAE=13.924;MAF_USDA=10.0
NC_035082.1	27503381	.	G	A	.	.	MAF_INRAE=10.127;MAF_USDA=7.059
NC_035082.1	27503412	.	G	A	.	.	MAF_USDA=6.557
NC_035082.1	27503430	.	T	C	.	.	MAF_USDA=4.918
NC_035082.1	27503434	.	T	A	.	.	MAF_INRAE=10.127;MAF_USDA=11.176
NC_035082.1	27503437	.	C	T	.	.	MAF_INRAE=22.152;MAF_USDA=13.529
NC_035082.1	27503455	.	C	A	.	.	MAF_USDA=1.639
NC_035082.1	27503463	.	G	A	.	.	MAF_INRAE=10.127;MAF_USDA=11.765
NC_035082.1	27503486	.	C	T	.	.	MAF_INRAE=13.924;MAF_USDA=10.588
NC_035082.1	27503496	.	C	T	.	.	MAF_INRAE=36.076;MAF_USDA=37.647
NC_035082.1	27503599	.	T	G	.	.	MAF_USDA=2.083
NC_035082.1	27503603	.	G	A	.	.	MAF_INRAE=2.5;MAF_USDA=5.294
NC_035082.1	27503641	.	A	G	.	.	MAF_USDA=20.588
NC_035082.1	27503661	.	T	G	.	.	MAF_USDA=5.738
NC_035082.1	27503743	.	G	T	.	.	MAF_INRAE=2.5;MAF_USDA=12.941
NC_035082.1	27503749	.	C	T	.	.	MAF_USDA=5.738
NC_035082.1	27503791	.	G	A	.	.	MAF_INRAE=10.127;MAF_USDA=4.098
NC_035082.1	27503803	.	C	A	.	.	MAF_INRAE=10.127;MAF_USDA=13.934
NC_035082.1	27503818	.	T	A	.	.	MAF_INRAE=10.127;MAF_USDA=4.098
NC_035082.1	27503855	.	G	C	.	.	MAF_USDA=32.941
NC_035082.1	27503947	.	T	A	.	.	MAF_INRAE=2.5;MAF_USDA=4.706
NC_035082.1	27504013	.	C	T	.	.	MAF_INRAE=14.557;MAF_USDA=11.176
NC_035082.1	27504103	.	C	T	.	.	MAF_USDA=2.083
NC_035082.1	27504114	.	C	A	.	.	MAF_USDA=2.083
NC_035082.1	27504164	.	G	T	.	.	MAF_INRAE=10.127;MAF_USDA=10.588
NC_035082.1	27504220	.	A	G	.	.	MAF_INRAE=13.924;MAF_USDA=7.059
NC_035082.1	27504237	.	G	T	.	.	MAF_INRAE=2.5;MAF_USDA=17.059
NC_035082.1	27504250	.	GCACTATGGTAACACTATGGTAAC	GCACTATGGTAACACTATGGTAAT	.	.	MAF_USDA=20.833
NC_035082.1	27504273	.	C	T	.	.	MAF_INRAE=43.671;MAF_USDA=14.754
NC_035082.1	27504371	.	T	C	.	.	MAF_USDA=3.279
NC_035082.1	27504376	.	A	T	.	.	MAF_USDA=4.098
NC_035082.1	27504400	.	G	A	.	.	MAF_USDA=28.235
NC_035082.1	27504490	.	A	G	.	.	MAF_USDA=3.279
NC_035082.1	27504512	.	A	G	.	.	MAF_USDA=30.588
NC_035082.1	27504513	.	C	A	.	.	MAF_USDA=30.0
NC_035082.1	27504563	.	G	A	.	.	MAF_USDA=11.176
NC_035082.1	27504567	.	G	A	.	.	MAF_USDA=27.083
NC_035082.1	27504584	.	T	C	.	.	MAF_INRAE=21.053;MAF_USDA=6.471
NC_035082.1	27504589	.	T	A	.	.	MAF_INRAE=23.684;MAF_USDA=12.5
NC_035082.1	27504613	.	A	G	.	.	MAF_INRAE=3.333
NC_035082.1	27504672	.	T	G	.	.	MAF_USDA=5.738
NC_035082.1	27504678	.	C	T	.	.	MAF_INRAE=14.557;MAF_USDA=4.167
NC_035082.1	27504753	.	T	C	.	.	MAF_INRAE=44.304;MAF_USDA=16.667
NC_035082.1	27504857	.	A	G	.	.	MAF_USDA=1.639
NC_035082.1	27504924	.	G	T	.	.	MAF_USDA=16.471
NC_035082.1	27504972	.	C	T	.	.	MAF_USDA=1.639
NC_035082.1	27504996	.	A	C	.	.	MAF_USDA=1.639
NC_035082.1	27505113	.	A	T	.	.	MAF_USDA=18.75
NC_035082.1	27505114	.	G	T	.	.	MAF_USDA=6.557
NC_035082.1	27505194	.	C	G	.	.	MAF_USDA=4.098
NC_035082.1	27505200	.	G	T	.	.	MAF_USDA=2.459
NC_035082.1	27505202	.	G	A	.	.	MAF_USDA=2.459
NC_035082.1	27505277	.	T	G	.	.	MAF_INRAE=7.5
NC_035082.1	27505312	.	A	T	.	.	MAF_INRAE=5.833
NC_035082.1	27505349	.	T	C	.	.	MAF_USDA=1.639
NC_035082.1	27505359	.	A	T	.	.	MAF_INRAE=2.532;MAF_USDA=3.279
NC_035082.1	27505397	.	G	A	.	.	MAF_USDA=4.098
NC_035082.1	27505463	.	G	A	.	.	MAF_INRAE=1.899;MAF_USDA=10.843
NC_035082.1	27505475	.	G	T	.	.	MAF_INRAE=1.899;MAF_USDA=25.0
NC_035082.1	27505477	.	G	A	.	.	MAF_INRAE=1.667;MAF_USDA=27.083
NC_035082.1	27505531	.	A	G	.	.	MAF_USDA=7.059
NC_035082.1	27505532	.	A	G	.	.	MAF_USDA=2.083
NC_035082.1	27505575	.	GACTGTGTGTGTG	GACTGTGTGTGTT	.	.	MAF_USDA=4.167
NC_035082.1	27505843	.	A	G	.	.	MAF_USDA=26.19
NC_035082.1	27505897	.	C	T	.	.	MAF_INRAE=13.291;MAF_USDA=7.059
NC_035082.1	27506136	.	A	C	.	.	MAF_USDA=23.529
NC_035082.1	27506169	.	G	T	.	.	MAF_INRAE=2.5;MAF_USDA=5.294
NC_035082.1	27506242	.	G	A	.	.	MAF_INRAE=10.127;MAF_USDA=10.588
NC_035082.1	27506260	.	C	A	.	.	MAF_INRAE=2.5;MAF_USDA=12.941
NC_035082.1	27506290	.	C	T	.	.	MAF_INRAE=2.5;MAF_USDA=6.471
NC_035082.1	27506315	.	C	T	.	.	MAF_INRAE=10.127;MAF_USDA=10.588
NC_035082.1	27506316	.	C	A	.	.	MAF_INRAE=13.924;MAF_USDA=6.471
NC_035082.1	27506320	.	T	C	.	.	MAF_USDA=3.279
NC_035082.1	27506334	.	C	G	.	.	MAF_INRAE=7.5;MAF_USDA=1.765
NC_035082.1	27506369	.	G	A	.	.	MAF_INRAE=2.5;MAF_USDA=12.353
NC_035082.1	27506459	.	G	C	.	.	MAF_INRAE=15.823;MAF_USDA=25.294
NC_035082.1	27506468	.	C	T	.	.	MAF_INRAE=24.051;MAF_USDA=17.647
NC_035082.1	27506502	.	T	C	.	.	MAF_INRAE=2.5;MAF_USDA=14.118
NC_035082.1	27506521	.	C	T	.	.	MAF_INRAE=10.127;MAF_USDA=7.059
NC_035082.1	27506608	.	C	A	.	.	MAF_INRAE=15.19;MAF_USDA=24.706
NC_035082.1	27506719	.	C	T	.	.	MAF_USDA=6.471
NC_035082.1	27506956	.	A	G	.	.	MAF_USDA=2.459
NC_035082.1	27507042	.	C	A	.	.	MAF_USDA=5.357
NC_035082.1	27507048	.	T	C	.	.	MAF_USDA=2.083
NC_035082.1	27507176	.	A	T	.	.	MAF_INRAE=9.167
NC_035082.1	27507202	.	A	C	.	.	MAF_INRAE=11.667
NC_035082.1	27507211	.	G	T	.	.	MAF_INRAE=11.667
NC_035082.1	27507223	.	G	A	.	.	MAF_INRAE=13.924;MAF_USDA=4.167
NC_035082.1	27507226	.	G	T	.	.	MAF_INRAE=11.667
NC_035082.1	27507231	.	T	G	.	.	MAF_INRAE=11.667
NC_035082.1	27507250	.	A	G	.	.	MAF_INRAE=20.886;MAF_USDA=41.667
NC_035082.1	27507257	.	T	C	.	.	MAF_INRAE=5.833
NC_035082.1	27507258	.	T	C	.	.	MAF_INRAE=5.833
NC_035082.1	27507259	.	G	C	.	.	MAF_INRAE=5.0
NC_035082.1	27507316	.	T	A	.	.	MAF_INRAE=7.5
NC_035082.1	27507328	.	T	C	.	.	MAF_INRAE=5.833
NC_035082.1	27507330	.	G	C	.	.	MAF_INRAE=5.833
NC_035082.1	27507335	.	A	C	.	.	MAF_INRAE=15.833;MAF_USDA=8.197
NC_035082.1	27507340	.	T	C	.	.	MAF_INRAE=15.0
NC_035082.1	27507353	.	G	T	.	.	MAF_INRAE=20.0
NC_035082.1	27507357	.	T	C	.	.	MAF_INRAE=26.667
NC_035082.1	27507359	.	G	A	.	.	MAF_INRAE=29.167
NC_035082.1	27507360	.	G	C	.	.	MAF_INRAE=29.167
NC_035082.1	27507370	.	T	C	.	.	MAF_INRAE=27.5
NC_035082.1	27507371	.	G	T	.	.	MAF_INRAE=30.0;MAF_USDA=9.836
NC_035082.1	27507372	.	A	C	.	.	MAF_INRAE=27.5
NC_035082.1	27507384	.	A	G	.	.	MAF_USDA=8.197
NC_035082.1	27507392	.	C	T	.	.	MAF_INRAE=28.333
NC_035082.1	27507401	.	A	C	.	.	MAF_INRAE=31.667
NC_035082.1	27507405	.	A	T	.	.	MAF_INRAE=31.667
NC_035082.1	27507416	.	T	A	.	.	MAF_INRAE=35.0
NC_035082.1	27507418	.	T	C	.	.	MAF_INRAE=35.0
NC_035082.1	27507446	.	G	A	.	.	MAF_INRAE=35.0
NC_035082.1	27507447	.	T	G	.	.	MAF_INRAE=35.0
NC_035082.1	27507453	.	G	A	.	.	MAF_INRAE=36.667
NC_035082.1	27507460	.	C	T	.	.	MAF_INRAE=31.667
NC_035082.1	27507466	.	T	C	.	.	MAF_INRAE=30.0
NC_035082.1	27507468	.	A	C	.	.	MAF_INRAE=30.0
NC_035082.1	27507481	.	A	C	.	.	MAF_INRAE=30.0
NC_035082.1	27507487	.	A	C	.	.	MAF_USDA=23.529
NC_035082.1	27507488	.	C	A	.	.	MAF_USDA=24.118
NC_035082.1	27507492	.	T	G	.	.	MAF_USDA=24.118
NC_035082.1	27507519	.	T	G	.	.	MAF_USDA=1.639
NC_035082.1	27507581	.	C	T	.	.	MAF_USDA=4.098
NC_035082.1	27507585	.	A	C	.	.	MAF_USDA=30.588
NC_035082.1	27507586	.	G	A	.	.	MAF_USDA=29.412
NC_035082.1	27507589	.	T	C	.	.	MAF_USDA=30.588
NC_035082.1	27507590	.	A	T	.	.	MAF_USDA=30.588
NC_035082.1	27507592	.	T	A	.	.	MAF_USDA=28.824
NC_035082.1	27507595	.	G	C	.	.	MAF_USDA=30.588
NC_035082.1	27507709	.	G	A	.	.	MAF_INRAE=10.127;MAF_USDA=2.459
NC_035082.1	27507816	.	C	T	.	.	MAF_USDA=3.279
NC_035082.1	27507846	.	G	A	.	.	MAF_USDA=1.639
NC_035082.1	27508137	.	C	A	.	.	MAF_INRAE=6.962;MAF_USDA=2.083
NC_035082.1	27508147	.	T	A	.	.	MAF_USDA=30.0
NC_035082.1	27508149	.	A	T	.	.	MAF_USDA=31.176
NC_035082.1	27508153	.	A	T	.	.	MAF_USDA=30.0
NC_035082.1	27508165	.	A	C	.	.	MAF_INRAE=31.013;MAF_USDA=12.941
NC_035082.1	27508167	.	G	A	.	.	MAF_USDA=1.639
NC_035082.1	27508175	.	A	G	.	.	MAF_INRAE=30.38;MAF_USDA=12.353
NC_035082.1	27508201	.	T	A	.	.	MAF_USDA=4.098
NC_035082.1	27508205	.	T	G	.	.	MAF_INRAE=10.127;MAF_USDA=11.176
NC_035082.1	27508251	.	G	A	.	.	MAF_USDA=12.5
NC_035082.1	27508364	.	A	G	.	.	MAF_INRAE=13.924;MAF_USDA=10.0
NC_035082.1	27508436	.	A	G	.	.	MAF_INRAE=20.253
NC_035082.1	27508478	.	T	C	.	.	MAF_INRAE=9.494;MAF_USDA=2.083
NC_035082.1	27508487	.	A	T	.	.	MAF_USDA=5.738
NC_035082.1	27508488	.	T	A	.	.	MAF_USDA=5.738
NC_035082.1	27508493	.	T	C	.	.	MAF_USDA=1.639
NC_035082.1	27508573	.	C	G	.	.	MAF_USDA=2.083
NC_035082.1	27508587	.	T	A	.	.	MAF_INRAE=5.833;MAF_USDA=4.706
NC_035082.1	27508648	.	G	A	.	.	MAF_USDA=2.083
NC_035082.1	27508695	.	T	A	.	.	MAF_USDA=5.738
NC_035082.1	27508732	.	T	C	.	.	MAF_INRAE=20.253;MAF_USDA=1.176
NC_035082.1	27508875	.	A	T	.	.	MAF_USDA=2.083
NC_035082.1	27508878	.	T	C	.	.	MAF_INRAE=10.127;MAF_USDA=11.176
NC_035082.1	27508913	.	C	T	.	.	MAF_USDA=5.882
NC_035082.1	27508969	.	A	G	.	.	MAF_USDA=2.083
NC_035082.1	27508990	.	C	T	.	.	MAF_INRAE=40.506;MAF_USDA=42.353
NC_035082.1	27509015	.	T	G	.	.	MAF_INRAE=1.667
NC_035082.1	27509024	.	C	T	.	.	MAF_INRAE=39.241;MAF_USDA=17.647
NC_035082.1	27509053	.	A	C	.	.	MAF_USDA=4.706
NC_035082.1	27509059	.	G	A	.	.	MAF_INRAE=2.5;MAF_USDA=4.706
NC_035082.1	27509129	.	C	A	.	.	MAF_USDA=9.836
NC_035082.1	27509166	.	C	T	.	.	MAF_INRAE=12.658;MAF_USDA=7.059
NC_035082.1	27509246	.	C	T	.	.	MAF_USDA=8.197
NC_035082.1	27509340	.	T	A	.	.	MAF_INRAE=41.772;MAF_USDA=33.333
NC_035082.1	27509355	.	C	T	.	.	MAF_USDA=1.639
NC_035082.1	27509413	.	C	T	.	.	MAF_USDA=4.918
NC_035082.1	27509447	.	C	T	.	.	MAF_INRAE=19.62;MAF_USDA=2.083
NC_035082.1	27509456	.	G	C	.	.	MAF_USDA=4.918
NC_035082.1	27509462	.	A	T	.	.	MAF_USDA=4.918
NC_035082.1	27509541	.	C	T	.	.	MAF_USDA=2.083
NC_035082.1	27509624	.	C	T	.	.	MAF_INRAE=4.43;MAF_USDA=5.738
NC_035082.1	27509625	.	G	A	.	.	MAF_USDA=4.918
NC_035082.1	27509628	.	A	C	.	.	MAF_INRAE=20.253;MAF_USDA=1.176
NC_035082.1	27509671	.	C	G	.	.	MAF_USDA=3.279
NC_035082.1	27509703	.	G	T	.	.	MAF_INRAE=19.62;MAF_USDA=47.059
NC_035082.1	27509726	.	T	A	.	.	MAF_INRAE=10.127;MAF_USDA=11.176
NC_035082.1	27509764	.	C	A	.	.	MAF_USDA=1.639
NC_035082.1	27509824	.	T	C	.	.	MAF_INRAE=10.127;MAF_USDA=13.934
NC_035082.1	27509923	.	G	A	.	.	MAF_USDA=4.706
NC_035082.1	27509931	.	T	C	.	.	MAF_INRAE=10.127
NC_035082.1	27509933	.	A	C	.	.	MAF_USDA=4.706
NC_035082.1	27509953	.	A	T	.	.	MAF_USDA=4.118
NC_035082.1	27509955	.	A	T	.	.	MAF_USDA=4.118
NC_035082.1	27510145	.	C	T	.	.	MAF_USDA=5.833
NC_035082.1	27510180	.	C	T	.	.	MAF_INRAE=5.833;MAF_USDA=4.118
NC_035082.1	27510190	.	C	T	.	.	MAF_INRAE=5.263
NC_035082.1	27510195	.	G	A	.	.	MAF_INRAE=4.43;MAF_USDA=4.918
NC_035082.1	27510198	.	C	T	.	.	MAF_INRAE=5.263
NC_035082.1	27510225	.	C	T	.	.	MAF_USDA=1.639
NC_035082.1	27510248	.	C	T	.	.	MAF_USDA=10.588
NC_035082.1	27510280	.	A	C	.	.	MAF_INRAE=10.127;MAF_USDA=11.176
NC_035082.1	27510292	.	C	T	.	.	MAF_INRAE=20.253;MAF_USDA=1.176
NC_035082.1	27510293	.	G	A	.	.	MAF_USDA=4.918
NC_035082.1	27510307	.	G	A	.	.	MAF_INRAE=20.253;MAF_USDA=4.167
NC_035082.1	27510318	.	T	C	.	.	MAF_USDA=2.459
NC_035082.1	27510359	.	C	T	.	.	MAF_INRAE=5.833;MAF_USDA=3.529
NC_035082.1	27510367	.	C	T	.	.	MAF_USDA=4.918
NC_035082.1	27510418	.	T	G	.	.	MAF_USDA=25.294
NC_035082.1	27510503	.	T	G	.	.	MAF_USDA=2.083
NC_035082.1	27510587	.	C	T	.	.	MAF_INRAE=10.127;MAF_USDA=12.941
NC_035082.1	27510588	.	G	A	.	.	MAF_USDA=5.738
NC_035082.1	27510642	.	C	T	.	.	MAF_USDA=25.294
NC_035082.1	27510649	.	A	T	.	.	MAF_INRAE=5.833;MAF_USDA=2.459
NC_035082.1	27510736	.	C	T	.	.	MAF_INRAE=20.886;MAF_USDA=1.176
NC_035082.1	27510753	.	G	A	.	.	MAF_INRAE=10.127;MAF_USDA=12.353
NC_035082.1	27510758	.	G	A	.	.	MAF_USDA=4.098
NC_035082.1	27510801	.	A	C	.	.	MAF_USDA=5.738
NC_035082.1	27510805	.	T	G	.	.	MAF_INRAE=10.127;MAF_USDA=11.176
NC_035082.1	27510856	.	T	C	.	.	MAF_USDA=2.459
NC_035082.1	27510927	.	G	T	.	.	MAF_USDA=5.738
NC_035082.1	27510965	.	G	C	.	.	MAF_INRAE=2.5;MAF_USDA=12.941
NC_035082.1	27510979	.	T	G	.	.	MAF_INRAE=20.253;MAF_USDA=30.588
NC_035082.1	27510988	.	G	C	.	.	MAF_INRAE=39.873;MAF_USDA=7.647
NC_035082.1	27510990	.	T	C	.	.	MAF_USDA=6.557
NC_035082.1	27511037	.	G	C	.	.	MAF_INRAE=13.924;MAF_USDA=7.059
NC_035082.1	27511039	.	G	A	.	.	MAF_USDA=1.639
NC_035082.1	27511184	.	A	T	.	.	MAF_INRAE=5.833;MAF_USDA=2.459
NC_035082.1	27511210	.	T	A	.	.	MAF_USDA=5.738
NC_035082.1	27511227	.	T	A	.	.	MAF_INRAE=5.833;MAF_USDA=4.918
NC_035082.1	27511230	.	G	A	.	.	MAF_INRAE=44.304;MAF_USDA=15.882
NC_035082.1	27511252	.	A	T	.	.	MAF_USDA=6.557
NC_035082.1	27511277	.	G	A	.	.	MAF_INRAE=10.759;MAF_USDA=6.471
NC_035082.1	27511297	.	C	T	.	.	MAF_INRAE=2.5;MAF_USDA=4.706
NC_035082.1	27511310	.	G	A	.	.	MAF_USDA=5.738
NC_035082.1	27511315	.	C	T	.	.	MAF_INRAE=12.658;MAF_USDA=35.417
NC_035082.1	27511325	.	G	T	.	.	MAF_INRAE=43.671;MAF_USDA=17.059
NC_035082.1	27511362	.	T	G	.	.	MAF_USDA=1.639
NC_035082.1	27511451	.	C	T	.	.	MAF_USDA=4.918
NC_035082.1	27511587	.	C	T	.	.	MAF_INRAE=10.127;MAF_USDA=10.0
NC_035082.1	27511644	.	A	G	.	.	MAF_USDA=4.918
NC_035082.1	27511733	.	T	C	.	.	MAF_INRAE=20.253;MAF_USDA=27.647
NC_035082.1	27511776	.	G	A	.	.	MAF_INRAE=10.127;MAF_USDA=11.176
NC_035082.1	27511815	.	T	G	.	.	MAF_INRAE=10.127;MAF_USDA=11.176
NC_035082.1	27511825	.	A	C	.	.	MAF_USDA=4.918
NC_035082.1	27511846	.	C	T	.	.	MAF_INRAE=10.127;MAF_USDA=11.176
NC_035082.1	27511859	.	A	T	.	.	MAF_USDA=30.0
NC_035082.1	27511995	.	G	T	.	.	MAF_USDA=2.083
NC_035082.1	27512005	.	G	T	.	.	MAF_INRAE=44.304;MAF_USDA=21.176
NC_035082.1	27512014	.	G	T	.	.	MAF_INRAE=15.823;MAF_USDA=19.412
NC_035082.1	27512040	.	G	C	.	.	MAF_INRAE=25.949;MAF_USDA=36.471
NC_035082.1	27512059	.	A	T	.	.	MAF_USDA=5.738
NC_035082.1	27512117	.	C	T	.	.	MAF_USDA=5.738
NC_035082.1	27512119	.	A	G	.	.	MAF_INRAE=25.949;MAF_USDA=35.882
NC_035082.1	27512145	.	A	C	.	.	MAF_USDA=5.738
NC_035082.1	27512154	.	G	A	.	.	MAF_INRAE=10.127;MAF_USDA=11.176
NC_035082.1	27512184	.	G	A	.	.	MAF_INRAE=4.43;MAF_USDA=4.918
NC_035082.1	27512254	.	A	T	.	.	MAF_USDA=5.738
NC_035082.1	27512272	.	T	C	.	.	MAF_USDA=5.738
NC_035082.1	27512284	.	A	G	.	.	MAF_USDA=5.738
NC_035082.1	27512357	.	C	T	.	.	MAF_USDA=4.918
NC_035082.1	27512424	.	A	C	.	.	MAF_USDA=6.667
NC_035082.1	27512436	.	A	G	.	.	MAF_INRAE=43.671
NC_035082.1	27512520	.	G	A	.	.	MAF_INRAE=26.582;MAF_USDA=41.176
NC_035082.1	27512534	.	T	G	.	.	MAF_USDA=23.529
NC_035082.1	27512634	.	A	G	.	.	MAF_USDA=5.738
NC_035082.1	27512668	.	A	G	.	.	MAF_USDA=6.557
NC_035082.1	27512682	.	G	A	.	.	MAF_USDA=5.294
NC_035082.1	27512778	.	C	T	.	.	MAF_USDA=2.083
NC_035082.1	27512792	.	G	A	.	.	MAF_USDA=4.918
NC_035082.1	27512928	.	G	A	.	.	MAF_INRAE=10.127;MAF_USDA=11.176
NC_035082.1	27512954	.	G	T	.	.	MAF_USDA=9.836
NC_035082.1	27512963	.	T	A	.	.	MAF_USDA=2.083
NC_035082.1	27512975	.	T	C	.	.	MAF_USDA=1.639
NC_035082.1	27513049	.	A	G	.	.	MAF_INRAE=10.127;MAF_USDA=11.176
NC_035082.1	27513103	.	C	A	.	.	MAF_USDA=6.557
NC_035082.1	27513150	.	A	C	.	.	MAF_USDA=5.738
NC_035082.1	27513169	.	T	C	.	.	MAF_INRAE=13.924;MAF_USDA=7.647
NC_035082.1	27513244	.	A	T	.	.	MAF_INRAE=10.127;MAF_USDA=11.176
NC_035082.1	27513306	.	T	G	.	.	MAF_USDA=4.918
NC_035082.1	27513317	.	T	A	.	.	MAF_USDA=18.824
NC_035082.1	27513336	.	G	A	.	.	MAF_USDA=2.083
NC_035082.1	27513461	.	G	C	.	.	MAF_INRAE=12.025
NC_035082.1	27513476	.	C	A	.	.	MAF_USDA=6.557
NC_035082.1	27513493	.	C	T	.	.	MAF_USDA=4.918
NC_035082.1	27513538	.	T	G	.	.	MAF_USDA=4.918
NC_035082.1	27513540	.	G	T	.	.	MAF_USDA=4.918
NC_035082.1	27513569	.	A	C	.	.	MAF_USDA=4.918
NC_035082.1	27513650	.	G	A	.	.	MAF_INRAE=44.304;MAF_USDA=17.647
NC_035082.1	27513680	.	A	C	.	.	MAF_INRAE=20.253;MAF_USDA=1.639
NC_035082.1	27513723	.	A	C	.	.	MAF_INRAE=4.43;MAF_USDA=4.098
NC_035082.1	27513731	.	T	C	.	.	MAF_USDA=4.918
NC_035082.1	27513844	.	G	A	.	.	MAF_USDA=4.918
NC_035082.1	27513941	.	C	G	.	.	MAF_INRAE=10.127;MAF_USDA=9.036
NC_035082.1	27514013	.	C	G	.	.	MAF_USDA=1.639
NC_035082.1	27514042	.	G	A	.	.	MAF_INRAE=5.833;MAF_USDA=3.279
NC_035082.1	27514065	.	T	C	.	.	MAF_USDA=5.738
NC_035082.1	27514081	.	C	T	.	.	MAF_USDA=1.176
NC_035082.1	27514132	.	A	G	.	.	MAF_USDA=4.918
NC_035082.1	27514159	.	G	T	.	.	MAF_USDA=2.083
NC_035082.1	27514207	.	G	A	.	.	MAF_INRAE=45.57;MAF_USDA=33.529
NC_035082.1	27514221	.	T	G	.	.	MAF_USDA=5.738
NC_035082.1	27514231	.	G	T	.	.	MAF_USDA=5.738
NC_035082.1	27514279	.	C	T	.	.	MAF_USDA=2.459
NC_035082.1	27514303	.	T	A	.	.	MAF_INRAE=10.127;MAF_USDA=11.176
NC_035082.1	27514313	.	G	A	.	.	MAF_USDA=2.083
NC_035082.1	27514385	.	G	A	.	.	MAF_USDA=1.639
NC_035082.1	27514562	.	A	C	.	.	MAF_USDA=4.918
NC_035082.1	27514575	.	T	A	.	.	MAF_USDA=12.5
NC_035082.1	27514586	.	A	G	.	.	MAF_INRAE=40.506;MAF_USDA=50.0
NC_035082.1	27514616	.	C	A	.	.	MAF_INRAE=10.127;MAF_USDA=8.824
NC_035082.1	27514733	.	G	T	.	.	MAF_USDA=4.237
NC_035082.1	27514839	.	A	C	.	.	MAF_USDA=24.405
NC_035082.1	27514873	.	A	G	.	.	MAF_INRAE=13.924;MAF_USDA=7.143
NC_035082.1	27514876	.	C	A	.	.	MAF_INRAE=11.667;MAF_USDA=7.143
NC_035082.1	27514905	.	G	A	.	.	MAF_INRAE=30.38;MAF_USDA=36.145
NC_035082.1	27514940	.	A	G	.	.	MAF_USDA=2.083
NC_035082.1	27515060	.	A	G	.	.	MAF_INRAE=20.253;MAF_USDA=2.5
NC_035082.1	27515127	.	G	T	.	.	MAF_USDA=2.083
NC_035082.1	27515150	.	A	G	.	.	MAF_USDA=2.542
NC_035082.1	27515170	.	C	A	.	.	MAF_INRAE=5.833;MAF_USDA=2.542
NC_035082.1	27515216	.	C	A	.	.	MAF_INRAE=10.127;MAF_USDA=11.31
NC_035082.1	27515224	.	G	T	.	.	MAF_USDA=1.667
NC_035082.1	27515238	.	A	G	.	.	MAF_USDA=24.405
NC_035082.1	27515381	.	C	T	.	.	MAF_INRAE=20.253;MAF_USDA=1.695
NC_035082.1	27515499	.	C	G	.	.	MAF_USDA=2.083
NC_035082.1	27515558	.	G	A	.	.	MAF_USDA=2.083
NC_035082.1	27515619	.	A	G	.	.	MAF_INRAE=10.127;MAF_USDA=2.083
NC_035082.1	27515680	.	G	A	.	.	MAF_INRAE=2.5;MAF_USDA=18.072
NC_035082.1	27515723	.	G	A	.	.	MAF_INRAE=10.127;MAF_USDA=11.446
NC_035082.1	27515822	.	T	G	.	.	MAF_INRAE=30.38;MAF_USDA=36.145
NC_035082.1	27515826	.	A	T	.	.	MAF_INRAE=21.667;MAF_USDA=28.916
NC_035082.1	27515827	.	A	T	.	.	MAF_INRAE=21.667;MAF_USDA=28.916
NC_035082.1	27515828	.	A	G	.	.	MAF_INRAE=21.667;MAF_USDA=28.916
NC_035082.1	27515831	.	G	A	.	.	MAF_INRAE=43.671;MAF_USDA=16.265
NC_035082.1	27515840	.	T	A	.	.	MAF_USDA=11.017
NC_035082.1	27515935	.	C	T	.	.	MAF_USDA=1.667
NC_035082.1	27515937	.	A	G	.	.	MAF_USDA=4.167
NC_035082.1	27515987	.	T	C	.	.	MAF_INRAE=30.38;MAF_USDA=36.145
NC_035082.1	27516145	.	T	C	.	.	MAF_USDA=2.083
NC_035082.1	27516205	.	C	A	.	.	MAF_INRAE=39.241;MAF_USDA=9.036
NC_035082.1	27516206	.	T	A	.	.	MAF_USDA=1.695
NC_035082.1	27516209	.	G	A	.	.	MAF_INRAE=36.667;MAF_USDA=9.036
NC_035082.1	27516215	.	A	T	.	.	MAF_INRAE=10.0
NC_035082.1	27516261	.	T	A	.	.	MAF_USDA=2.083
NC_035082.1	27516290	.	A	G	.	.	MAF_USDA=3.39
NC_035082.1	27516318	.	T	A	.	.	MAF_USDA=1.695
NC_035082.1	27516348	.	C	T	.	.	MAF_INRAE=10.127;MAF_USDA=10.843
NC_035082.1	27516364	.	C	A	.	.	MAF_INRAE=43.038;MAF_USDA=14.458
NC_035082.1	27516404	.	C	A	.	.	MAF_USDA=20.833
NC_035082.1	27516429	.	G	T	.	.	MAF_USDA=2.083
NC_035082.1	27516437	.	T	G	.	.	MAF_INRAE=20.253;MAF_USDA=2.542
NC_035082.1	27516466	.	A	C	.	.	MAF_USDA=1.695
NC_035082.1	27516529	.	ATTTTTTA	ATTTTTTT	.	.	MAF_USDA=8.333
NC_035082.1	27516536	.	A	T	.	.	MAF_INRAE=13.924;MAF_USDA=33.051
NC_035082.1	27516538	.	A	T	.	.	MAF_USDA=4.237
NC_035082.1	27516581	.	C	A	.	.	MAF_INRAE=43.671;MAF_USDA=16.265
NC_035082.1	27516584	.	T	G	.	.	MAF_USDA=1.695
NC_035082.1	27516589	.	C	A	.	.	MAF_USDA=1.695
NC_035082.1	27516823	.	T	A	.	.	MAF_INRAE=30.38;MAF_USDA=36.747
NC_035082.1	27516836	.	G	A	.	.	MAF_INRAE=5.833;MAF_USDA=4.217
NC_035082.1	27516899	.	G	T	.	.	MAF_USDA=1.695
NC_035082.1	27516913	.	A	G	.	.	MAF_INRAE=30.38;MAF_USDA=35.542
NC_035082.1	27516977	.	C	A	.	.	MAF_USDA=1.695
NC_035082.1	27517160	.	C	A	.	.	MAF_INRAE=20.253;MAF_USDA=2.542
NC_035082.1	27517230	.	G	A	.	.	MAF_INRAE=26.316
NC_035082.1	27517390	.	G	T	.	.	MAF_INRAE=2.5;MAF_USDA=5.422
NC_035082.1	27517401	.	C	T	.	.	MAF_USDA=24.699
NC_035082.1	27517404	.	G	T	.	.	MAF_INRAE=42.5;MAF_USDA=16.265
NC_035082.1	27517470	.	G	A	.	.	MAF_INRAE=43.671;MAF_USDA=16.265
NC_035082.1	27517598	.	G	A	.	.	MAF_INRAE=12.658;MAF_USDA=2.542
NC_035082.1	27517650	.	C	G	.	.	MAF_INRAE=20.253
NC_035082.1	27517674	.	G	A	.	.	MAF_INRAE=39.241;MAF_USDA=8.537
NC_035082.1	27517729	.	A	T	.	.	MAF_USDA=1.829
NC_035082.1	27517730	.	T	A	.	.	MAF_USDA=1.829
NC_035082.1	27517731	.	G	T	.	.	MAF_USDA=1.829
NC_035082.1	27517884	.	A	G	.	.	MAF_USDA=25.0
NC_035082.1	27517921	.	T	C	.	.	MAF_USDA=2.083
NC_035082.1	27517936	.	G	A	.	.	MAF_USDA=6.024
NC_035082.1	27518144	.	C	T	.	.	MAF_USDA=4.098
NC_035082.1	27518164	.	G	T	.	.	MAF_USDA=8.197
NC_035082.1	27518180	.	T	C	.	.	MAF_USDA=1.639
NC_035082.1	27518296	.	C	A	.	.	MAF_USDA=4.918
NC_035082.1	27518318	.	G	T	.	.	MAF_USDA=4.918
NC_035082.1	27518509	.	C	T	.	.	MAF_INRAE=5.833;MAF_USDA=2.459
NC_035082.1	27518633	.	A	G	.	.	MAF_INRAE=43.671;MAF_USDA=14.118
NC_035082.1	27518784	.	G	A	.	.	MAF_USDA=4.167
NC_035082.1	27518931	.	G	A	.	.	MAF_USDA=2.083
NC_035082.1	27518938	.	G	T	.	.	MAF_USDA=4.918
NC_035082.1	27519002	.	C	T	.	.	MAF_USDA=4.918
NC_035082.1	27519013	.	G	A	.	.	MAF_USDA=4.918
NC_035082.1	27519026	.	T	A	.	.	MAF_USDA=1.639
NC_035082.1	27519096	.	G	T	.	.	MAF_USDA=2.083
NC_035082.1	27519164	.	A	G	.	.	MAF_USDA=2.083
NC_035082.1	27519170	.	T	G	.	.	MAF_USDA=4.918
NC_035082.1	27519227	.	T	C	.	.	MAF_USDA=4.918
NC_035082.1	27519234	.	C	T	.	.	MAF_USDA=4.918
NC_035082.1	27519272	.	T	A	.	.	MAF_INRAE=15.789;MAF_USDA=1.639
NC_035082.1	27519320	.	G	A	.	.	MAF_USDA=4.918
NC_035082.1	27519459	.	C	T	.	.	MAF_USDA=1.639
NC_035082.1	27519631	.	C	G	.	.	MAF_USDA=11.475
NC_035082.1	27519642	.	A	T	.	.	MAF_USDA=1.639
NC_035082.1	27519685	.	T	C	.	.	MAF_USDA=5.738
NC_035082.1	27519702	.	C	G	.	.	MAF_USDA=4.918
NC_035082.1	27519729	.	C	T	.	.	MAF_USDA=20.0
NC_035082.1	27519747	.	T	C	.	.	MAF_USDA=1.639
NC_035082.1	27519840	.	G	A	.	.	MAF_USDA=4.918
NC_035082.1	27519866	.	C	T	.	.	MAF_INRAE=13.924;MAF_USDA=16.471
NC_035082.1	27519896	.	G	A	.	.	MAF_USDA=4.918
NC_035082.1	27519991	.	T	G	.	.	MAF_USDA=2.459
NC_035082.1	27520046	.	A	G	.	.	MAF_USDA=5.738
NC_035082.1	27520127	.	T	A	.	.	MAF_INRAE=42.105;MAF_USDA=47.917
NC_035082.1	27520187	.	G	T	.	.	MAF_USDA=5.738
NC_035082.1	27520240	.	G	A	.	.	MAF_USDA=1.639
NC_035082.1	27520280	.	C	G	.	.	MAF_USDA=10.656
NC_035082.1	27520394	.	C	G	.	.	MAF_USDA=4.918
NC_035082.1	27520440	.	A	G	.	.	MAF_USDA=1.176
NC_035082.1	27520444	.	G	T	.	.	MAF_USDA=4.918
NC_035082.1	27520469	.	A	T	.	.	MAF_USDA=6.557
NC_035082.1	27520515	.	T	C	.	.	MAF_USDA=4.918
NC_035082.1	27520530	.	A	T	.	.	MAF_USDA=1.667
NC_035082.1	27520532	.	A	C	.	.	MAF_USDA=1.667
NC_035082.1	27520681	.	C	A	.	.	MAF_USDA=3.279
NC_035082.1	27520695	.	C	G	.	.	MAF_USDA=4.918
NC_035082.1	27520709	.	A	T	.	.	MAF_INRAE=30.38;MAF_USDA=13.529
NC_035082.1	27520877	.	C	A	.	.	MAF_USDA=4.118
NC_035082.1	27520895	.	G	A	.	.	MAF_INRAE=5.833;MAF_USDA=4.118
NC_035082.1	27520935	.	A	G	.	.	MAF_USDA=24.118
NC_035082.1	27521027	.	C	A	.	.	MAF_USDA=8.197
NC_035082.1	27521063	.	T	C	.	.	MAF_USDA=2.083
NC_035082.1	27521089	.	C	T	.	.	MAF_INRAE=4.43;MAF_USDA=4.918
NC_035082.1	27521148	.	C	A	.	.	MAF_USDA=1.639
NC_035082.1	27521211	.	G	A	.	.	MAF_USDA=4.098
NC_035082.1	27521253	.	C	T	.	.	MAF_INRAE=21.667
NC_035082.1	27521275	.	T	G	.	.	MAF_USDA=6.557
NC_035082.1	27521516	.	G	A	.	.	MAF_INRAE=24.167;MAF_USDA=12.941
NC_035082.1	27521619	.	G	A	.	.	MAF_USDA=2.459
NC_035082.1	27521747	.	G	A	.	.	MAF_INRAE=21.667
NC_035082.1	27521770	.	G	C	.	.	MAF_INRAE=13.924;MAF_USDA=8.824
NC_035082.1	27521807	.	A	G	.	.	MAF_INRAE=21.667
NC_035082.1	27521849	.	T	C	.	.	MAF_USDA=5.738
NC_035082.1	27521936	.	G	C	.	.	MAF_USDA=1.639
NC_035082.1	27521995	.	G	A	.	.	MAF_INRAE=21.667;MAF_USDA=5.738
NC_035082.1	27522028	.	G	A	.	.	MAF_USDA=2.459
NC_035082.1	27522181	.	C	T	.	.	MAF_USDA=4.098
NC_035082.1	27522217	.	T	C	.	.	MAF_USDA=4.918
NC_035082.1	27522342	.	G	A	.	.	MAF_USDA=4.098
NC_035082.1	27522360	.	T	G	.	.	MAF_USDA=1.639
NC_035082.1	27522410	.	C	T	.	.	MAF_USDA=1.639
NC_035082.1	27522484	.	A	C	.	.	MAF_INRAE=13.924;MAF_USDA=5.294
NC_035082.1	27522491	.	C	A	.	.	MAF_INRAE=4.43;MAF_USDA=11.475
NC_035082.1	27522744	.	G	A	.	.	MAF_USDA=1.639
NC_035082.1	27522778	.	C	T	.	.	MAF_USDA=4.918
NC_035082.1	27522795	.	G	A	.	.	MAF_INRAE=15.789
NC_035082.1	27522829	.	G	A	.	.	MAF_USDA=6.557
NC_035082.1	27522895	.	G	C	.	.	MAF_INRAE=34.177;MAF_USDA=45.294
NC_035082.1	27522910	.	G	A	.	.	MAF_INRAE=8.228;MAF_USDA=13.115
NC_035082.1	27522914	.	C	A	.	.	MAF_INRAE=2.5;MAF_USDA=4.706
NC_035082.1	27522942	.	T	C	.	.	MAF_INRAE=7.5;MAF_USDA=29.412
NC_035082.1	27522972	.	A	G	.	.	MAF_INRAE=13.924;MAF_USDA=7.059
NC_035082.1	27522995	.	T	G	.	.	MAF_INRAE=13.924;MAF_USDA=7.059
NC_035082.1	27523007	.	A	G	.	.	MAF_INRAE=20.833
NC_035082.1	27523046	.	C	A	.	.	MAF_USDA=4.118
NC_035082.1	27523053	.	T	C	.	.	MAF_USDA=23.529
NC_035082.1	27523062	.	G	A	.	.	MAF_INRAE=21.667
NC_035082.1	27523078	.	T	A	.	.	MAF_USDA=27.083
NC_035082.1	27523079	.	C	A	.	.	MAF_USDA=27.083
NC_035082.1	27523104	.	T	G	.	.	MAF_USDA=27.083
NC_035082.1	27523105	.	T	A	.	.	MAF_USDA=22.917
NC_035082.1	27523108	.	A	T	.	.	MAF_INRAE=29.167
NC_035082.1	27523116	.	G	A	.	.	MAF_INRAE=48.101;MAF_USDA=6.627
NC_035082.1	27523118	.	G	A	.	.	MAF_INRAE=46.667;MAF_USDA=7.229
NC_035082.1	27523136	.	T	A	.	.	MAF_INRAE=7.5;MAF_USDA=1.765
NC_035082.1	27523154	.	C	T	.	.	MAF_INRAE=7.5;MAF_USDA=28.235
NC_035082.1	27523155	.	T	C	.	.	MAF_INRAE=7.5;MAF_USDA=28.235
NC_035082.1	27523219	.	G	C	.	.	MAF_INRAE=7.5;MAF_USDA=39.583
NC_035082.1	27523237	.	C	A	.	.	MAF_INRAE=21.667
NC_035082.1	27523259	.	G	T	.	.	MAF_INRAE=13.924;MAF_USDA=5.294
NC_035082.1	27523268	.	G	T	.	.	MAF_USDA=4.098
NC_035082.1	27523291	.	C	T	.	.	MAF_USDA=4.706
NC_035082.1	27523312	.	C	T	.	.	MAF_USDA=4.918
NC_035082.1	27523314	.	G	A	.	.	MAF_INRAE=7.5;MAF_USDA=1.765
NC_035082.1	27523316	.	C	T	.	.	MAF_INRAE=2.5
NC_035082.1	27523319	.	T	A	.	.	MAF_INRAE=21.667;MAF_USDA=4.918
NC_035082.1	27523358	.	C	T	.	.	MAF_USDA=24.118
NC_035082.1	27523425	.	G	A	.	.	MAF_INRAE=7.5;MAF_USDA=30.0
NC_035082.1	27523447	.	A	G	.	.	MAF_USDA=4.167
NC_035082.1	27523452	.	T	A	.	.	MAF_INRAE=8.861;MAF_USDA=2.083
NC_035082.1	27523469	.	C	A	.	.	MAF_INRAE=7.5;MAF_USDA=30.357
NC_035082.1	27523495	.	T	G	.	.	MAF_INRAE=30.38;MAF_USDA=10.588
NC_035082.1	27523520	.	G	A	.	.	MAF_USDA=5.738
NC_035082.1	27523661	.	G	A	.	.	MAF_INRAE=47.368;MAF_USDA=47.647
NC_035082.1	27523722	.	C	G	.	.	MAF_USDA=2.941
NC_035082.1	27523802	.	A	G	.	.	MAF_INRAE=48.734;MAF_USDA=30.588
NC_035082.1	27523905	.	C	A	.	.	MAF_INRAE=19.62;MAF_USDA=29.412
NC_035082.1	27523921	.	A	C	.	.	MAF_INRAE=10.127;MAF_USDA=15.294
NC_035082.1	27523926	.	C	A	.	.	MAF_INRAE=41.772;MAF_USDA=19.412
NC_035082.1	27523969	.	T	A	.	.	MAF_INRAE=13.924;MAF_USDA=6.471
NC_035082.1	27524264	.	C	T	.	.	MAF_USDA=1.639
NC_035082.1	27524366	.	A	T	.	.	MAF_INRAE=7.5
NC_035082.1	27524371	.	A	T	.	.	MAF_INRAE=38.608;MAF_USDA=8.235
NC_035082.1	27524415	.	A	G	.	.	MAF_INRAE=6.962
NC_035082.1	27524417	.	T	G	.	.	MAF_INRAE=19.62
NC_035082.1	27524489	.	A	G	.	.	MAF_INRAE=15.789;MAF_USDA=10.588
NC_035082.1	27524624	.	T	C	.	.	MAF_INRAE=8.861;MAF_USDA=15.294
NC_035082.1	27524626	.	C	A	.	.	MAF_USDA=10.0
NC_035082.1	27524762	.	A	T	.	.	MAF_USDA=4.098
NC_035082.1	27524773	.	G	C	.	.	MAF_USDA=9.836
NC_035082.1	27524920	.	G	A	.	.	MAF_USDA=4.098
NC_035082.1	27525022	.	A	G	.	.	MAF_USDA=1.639
NC_035082.1	27525045	.	A	T	.	.	MAF_INRAE=21.667
NC_035082.1	27525092	.	A	C	.	.	MAF_USDA=2.083
NC_035082.1	27525133	.	C	T	.	.	MAF_USDA=2.459
NC_035082.1	27525182	.	G	A	.	.	MAF_INRAE=39.241;MAF_USDA=16.471
NC_035082.1	27525296	.	C	T	.	.	MAF_USDA=6.25
NC_035082.1	27525447	.	A	C	.	.	MAF_USDA=6.024
NC_035082.1	27525541	.	G	A	.	.	MAF_USDA=6.548
NC_035082.1	27525634	.	A	T	.	.	MAF_USDA=10.656
NC_035082.1	27525635	.	T	A	.	.	MAF_USDA=10.656
NC_035082.1	27525684	.	G	A	.	.	MAF_USDA=5.738
NC_035082.1	27525704	.	G	T	.	.	MAF_INRAE=34.177;MAF_USDA=8.235
NC_035082.1	27525729	.	G	A	.	.	MAF_INRAE=17.089;MAF_USDA=45.294
NC_035082.1	27525742	.	C	A	.	.	MAF_INRAE=17.089;MAF_USDA=45.882
NC_035082.1	27525754	.	G	A	.	.	MAF_INRAE=32.278;MAF_USDA=8.824
NC_035082.1	27525835	.	G	T	.	.	MAF_USDA=11.667
NC_035082.1	27525864	.	A	C	.	.	MAF_USDA=4.167
NC_035082.1	27525891	.	T	C	.	.	MAF_INRAE=21.053
NC_035082.1	27525900	.	C	A	.	.	MAF_INRAE=11.392;MAF_USDA=11.765
NC_035082.1	27525927	.	A	T	.	.	MAF_USDA=11.475
NC_035082.1	27525931	.	C	A	.	.	MAF_INRAE=49.367;MAF_USDA=20.588
NC_035082.1	27525954	.	G	A	.	.	MAF_USDA=11.475
NC_035082.1	27525956	.	C	T	.	.	MAF_USDA=11.475
NC_035082.1	27525986	.	C	A	.	.	MAF_USDA=1.639
NC_035082.1	27526029	.	G	A	.	.	MAF_USDA=5.738
NC_035082.1	27526031	.	C	T	.	.	MAF_USDA=1.639
NC_035082.1	27526053	.	A	G	.	.	MAF_USDA=12.295
NC_035082.1	27526070	.	C	T	.	.	MAF_USDA=2.083
NC_035082.1	27526074	.	T	A	.	.	MAF_USDA=12.295
NC_035082.1	27526108	.	C	G	.	.	MAF_INRAE=15.789
NC_035082.1	27526158	.	C	T	.	.	MAF_USDA=1.639
NC_035082.1	27526216	.	G	A	.	.	MAF_USDA=22.917
NC_035082.1	27526317	.	T	A	.	.	MAF_USDA=6.557
NC_035082.1	27526335	.	A	T	.	.	MAF_INRAE=6.962;MAF_USDA=4.167
NC_035082.1	27526406	.	G	A	.	.	MAF_USDA=3.279
NC_035082.1	27526408	.	C	T	.	.	MAF_USDA=3.279
NC_035082.1	27526419	.	C	A	.	.	MAF_USDA=2.459
NC_035082.1	27526424	.	C	T	.	.	MAF_USDA=4.918
NC_035082.1	27526446	.	T	G	.	.	MAF_USDA=4.918
NC_035082.1	27526476	.	G	A	.	.	MAF_USDA=1.639
NC_035082.1	27526489	.	C	A	.	.	MAF_INRAE=1.667
NC_035082.1	27526501	.	G	A	.	.	MAF_USDA=2.459
NC_035082.1	27526503	.	T	C	.	.	MAF_USDA=1.639
NC_035082.1	27526515	.	G	T	.	.	MAF_USDA=10.656
NC_035082.1	27526516	.	T	C	.	.	MAF_USDA=10.656
NC_035082.1	27526517	.	C	T	.	.	MAF_USDA=3.529
NC_035082.1	27526556	.	A	G	.	.	MAF_USDA=8.824
NC_035082.1	27526562	.	T	G	.	.	MAF_USDA=11.475
NC_035082.1	27526567	.	T	A	.	.	MAF_INRAE=8.861;MAF_USDA=9.016
NC_035082.1	27526603	.	T	G	.	.	MAF_INRAE=2.5
NC_035082.1	27526657	.	C	A	.	.	MAF_INRAE=13.333
NC_035082.1	27526668	.	T	C	.	.	MAF_USDA=6.25
NC_035082.1	27526678	.	G	A	.	.	MAF_USDA=2.459
NC_035082.1	27526679	.	G	A	.	.	MAF_USDA=2.459
NC_035082.1	27526683	.	G	A	.	.	MAF_INRAE=30.38;MAF_USDA=11.176
NC_035082.1	27526699	.	C	T	.	.	MAF_USDA=10.656
NC_035082.1	27526700	.	A	G	.	.	MAF_USDA=12.295
NC_035082.1	27526708	.	G	C	.	.	MAF_USDA=10.656
NC_035082.1	27526715	.	A	G	.	.	MAF_USDA=10.656
NC_035082.1	27526727	.	C	T	.	.	MAF_USDA=4.918
NC_035082.1	27526764	.	G	A	.	.	MAF_INRAE=13.924;MAF_USDA=11.765
NC_035082.1	27526765	.	G	A	.	.	MAF_INRAE=11.667;MAF_USDA=4.118
NC_035082.1	27526816	.	G	A	.	.	MAF_USDA=4.118
NC_035082.1	27526829	.	G	A	.	.	MAF_USDA=1.639
NC_035082.1	27526836	.	C	T	.	.	MAF_USDA=3.279
NC_035082.1	27526977	.	T	C	.	.	MAF_INRAE=13.158
NC_035082.1	27526983	.	G	A	.	.	MAF_USDA=6.471
NC_035082.1	27527066	.	G	T	.	.	MAF_USDA=11.475
NC_035082.1	27527079	.	G	T	.	.	MAF_USDA=2.459
NC_035082.1	27527149	.	A	C	.	.	MAF_INRAE=2.5
NC_035082.1	27527158	.	C	A	.	.	MAF_INRAE=8.861;MAF_USDA=8.197
NC_035082.1	27527198	.	T	A	.	.	MAF_USDA=11.475
NC_035082.1	27527231	.	C	T	.	.	MAF_INRAE=17.089;MAF_USDA=40.588
NC_035082.1	27527296	.	G	A	.	.	MAF_INRAE=17.089;MAF_USDA=40.588
NC_035082.1	27527371	.	T	C	.	.	MAF_USDA=11.475
NC_035082.1	27527409	.	G	T	.	.	MAF_USDA=2.083
NC_035082.1	27527438	.	G	A	.	.	MAF_INRAE=17.089;MAF_USDA=40.588
NC_035082.1	27527450	.	C	G	.	.	MAF_INRAE=2.5;MAF_USDA=6.557
NC_035082.1	27527502	.	A	T	.	.	MAF_INRAE=32.278;MAF_USDA=7.647
NC_035082.1	27527526	.	A	G	.	.	MAF_USDA=10.656
NC_035082.1	27527536	.	G	A	.	.	MAF_INRAE=2.5
NC_035082.1	27527620	.	A	G	.	.	MAF_USDA=10.656
NC_035082.1	27527653	.	G	A	.	.	MAF_USDA=11.475
NC_035082.1	27527737	.	T	A	.	.	MAF_USDA=11.475
NC_035082.1	27527749	.	T	C	.	.	MAF_INRAE=30.38;MAF_USDA=7.647
NC_035082.1	27527783	.	A	C	.	.	MAF_INRAE=15.789
NC_035082.1	27527791	.	C	A	.	.	MAF_INRAE=30.38;MAF_USDA=10.0
NC_035082.1	27527799	.	A	T	.	.	MAF_INRAE=2.5
NC_035082.1	27527813	.	T	G	.	.	MAF_USDA=4.118
NC_035082.1	27527838	.	C	T	.	.	MAF_USDA=10.656
NC_035082.1	27527887	.	G	A	.	.	MAF_INRAE=8.861;MAF_USDA=6.471
NC_035082.1	27527920	.	T	C	.	.	MAF_USDA=10.656
NC_035082.1	27527984	.	T	C	.	.	MAF_INRAE=5.833;MAF_USDA=2.459
NC_035082.1	27527997	.	A	T	.	.	MAF_USDA=9.836
NC_035082.1	27528010	.	G	T	.	.	MAF_USDA=11.475
NC_035082.1	27528034	.	G	C	.	.	MAF_INRAE=8.861;MAF_USDA=8.333
NC_035082.1	27528088	.	T	A	.	.	MAF_USDA=11.475
NC_035082.1	27528108	.	T	G	.	.	MAF_INRAE=2.5;MAF_USDA=6.557
NC_035082.1	27528129	.	G	C	.	.	MAF_INRAE=2.5
NC_035082.1	27528142	.	T	A	.	.	MAF_INRAE=14.557;MAF_USDA=16.471
NC_035082.1	27528143	.	C	T	.	.	MAF_INRAE=17.5;MAF_USDA=16.471
NC_035082.1	27528151	.	G	C	.	.	MAF_USDA=2.459
NC_035082.1	27528166	.	T	A	.	.	MAF_USDA=11.475
NC_035082.1	27528188	.	G	T	.	.	MAF_USDA=4.118
NC_035082.1	27528207	.	G	T	.	.	MAF_USDA=4.098
NC_035082.1	27528332	.	C	G	.	.	MAF_INRAE=35.443;MAF_USDA=7.647
NC_035082.1	27528399	.	A	C	.	.	MAF_USDA=8.197
NC_035082.1	27528465	.	C	T	.	.	MAF_USDA=2.083
NC_035082.1	27528471	.	T	C	.	.	MAF_INRAE=8.861;MAF_USDA=7.831
NC_035082.1	27528558	.	T	A	.	.	MAF_USDA=1.639
NC_035082.1	27528561	.	G	T	.	.	MAF_USDA=1.639
NC_035082.1	27528719	.	A	G	.	.	MAF_USDA=4.098
NC_035082.1	27528854	.	C	T	.	.	MAF_INRAE=20.886;MAF_USDA=48.824
NC_035082.1	27528874	.	T	G	.	.	MAF_INRAE=41.139;MAF_USDA=32.941
NC_035082.1	27528888	.	T	G	.	.	MAF_USDA=1.639
NC_035082.1	27528901	.	G	A	.	.	MAF_USDA=5.882
NC_035082.1	27528945	.	C	A	.	.	MAF_USDA=5.882
NC_035082.1	27528966	.	A	C	.	.	MAF_INRAE=2.5;MAF_USDA=4.098
NC_035082.1	27529074	.	G	A	.	.	MAF_INRAE=6.667
NC_035082.1	27529160	.	T	G	.	.	MAF_INRAE=17.089;MAF_USDA=47.647
NC_035082.1	27529230	.	T	A	.	.	MAF_USDA=5.738
NC_035082.1	27529319	.	T	C	.	.	MAF_INRAE=7.5;MAF_USDA=2.941
NC_035082.1	27529405	.	G	A	.	.	MAF_INRAE=2.5
NC_035082.1	27529478	.	C	T	.	.	MAF_USDA=4.098
NC_035082.1	27529524	.	T	C	.	.	MAF_USDA=14.754
NC_035082.1	27529620	.	A	G	.	.	MAF_INRAE=17.089;MAF_USDA=49.412
NC_035082.1	27529922	.	C	T	.	.	MAF_USDA=3.279
NC_035082.1	27529951	.	T	C	.	.	MAF_INRAE=2.5;MAF_USDA=9.412
NC_035082.1	27529991	.	A	G	.	.	MAF_INRAE=30.38;MAF_USDA=15.294
NC_035082.1	27530022	.	A	T	.	.	MAF_INRAE=30.38;MAF_USDA=14.706
NC_035082.1	27530036	.	A	T	.	.	MAF_USDA=4.918
NC_035082.1	27530098	.	T	A	.	.	MAF_USDA=2.459
NC_035082.1	27530113	.	C	G	.	.	MAF_USDA=1.639
NC_035082.1	27530341	.	G	T	.	.	MAF_INRAE=10.127;MAF_USDA=11.765
NC_035082.1	27530375	.	G	A	.	.	MAF_USDA=1.639
NC_035082.1	27530619	.	A	C	.	.	MAF_USDA=2.459
NC_035082.1	27530672	.	C	T	.	.	MAF_INRAE=10.759;MAF_USDA=8.824
NC_035082.1	27530673	.	A	G	.	.	MAF_INRAE=12.5;MAF_USDA=8.824
NC_035082.1	27530688	.	T	G	.	.	MAF_USDA=1.765
NC_035082.1	27530895	.	G	A	.	.	MAF_USDA=1.639
NC_035082.1	27530952	.	C	A	.	.	MAF_USDA=5.882
NC_035082.1	27531066	.	G	A	.	.	MAF_INRAE=7.595;MAF_USDA=4.706
NC_035082.1	27531090	.	A	G	.	.	MAF_INRAE=7.5;MAF_USDA=1.765
NC_035082.1	27531120	.	T	C	.	.	MAF_INRAE=10.759;MAF_USDA=9.836
NC_035082.1	27531332	.	G	A	.	.	MAF_INRAE=4.43;MAF_USDA=5.294
NC_035082.1	27531408	.	G	A	.	.	MAF_INRAE=6.329;MAF_USDA=4.167
NC_035082.1	27531468	.	T	A	.	.	MAF_INRAE=6.667;MAF_USDA=1.639
NC_035082.1	27531494	.	G	T	.	.	MAF_USDA=2.459
NC_035082.1	27531507	.	G	A	.	.	MAF_INRAE=1.667
NC_035082.1	27531562	.	A	G	.	.	MAF_USDA=7.377
NC_035082.1	27531616	.	G	T	.	.	MAF_INRAE=10.759;MAF_USDA=9.836
NC_035082.1	27531617	.	C	T	.	.	MAF_INRAE=10.127;MAF_USDA=12.353
NC_035082.1	27531715	.	G	C	.	.	MAF_USDA=4.118
NC_035082.1	27531784	.	C	A	.	.	MAF_INRAE=10.759;MAF_USDA=7.059
NC_035082.1	27531797	.	T	A	.	.	MAF_USDA=4.706
NC_035082.1	27531885	.	G	A	.	.	MAF_INRAE=2.5
NC_035082.1	27531949	.	G	A	.	.	MAF_INRAE=4.43;MAF_USDA=5.738
NC_035082.1	27531950	.	C	T	.	.	MAF_INRAE=4.167;MAF_USDA=5.738
NC_035082.1	27532154	.	A	G	.	.	MAF_INRAE=17.089;MAF_USDA=37.059
NC_035082.1	27532369	.	C	T	.	.	MAF_INRAE=34.177;MAF_USDA=13.529
NC_035082.1	27532370	.	T	A	.	.	MAF_INRAE=33.333;MAF_USDA=13.529
NC_035082.1	27532372	.	C	G	.	.	MAF_USDA=1.639
NC_035082.1	27532383	.	T	G	.	.	MAF_INRAE=32.278;MAF_USDA=1.639
NC_035082.1	27532537	.	G	A	.	.	MAF_USDA=4.098
NC_035082.1	27532779	.	G	T	.	.	MAF_INRAE=7.5;MAF_USDA=8.235
NC_035082.1	27532794	.	T	C	.	.	MAF_INRAE=7.5;MAF_USDA=4.706
NC_035082.1	27532825	.	G	A	.	.	MAF_USDA=11.475
NC_035082.1	27532834	.	A	T	.	.	MAF_INRAE=4.43;MAF_USDA=5.294
NC_035082.1	27532886	.	T	G	.	.	MAF_INRAE=12.658;MAF_USDA=7.647
NC_035082.1	27532894	.	A	T	.	.	MAF_USDA=2.459
NC_035082.1	27532935	.	T	C	.	.	MAF_USDA=1.639
NC_035082.1	27532985	.	G	A	.	.	MAF_USDA=11.475
NC_035082.1	27532986	.	A	G	.	.	MAF_INRAE=19.62
NC_035082.1	27533044	.	C	G	.	.	MAF_USDA=2.459
NC_035082.1	27533048	.	C	A	.	.	MAF_USDA=2.941
NC_035082.1	27533142	.	C	T	.	.	MAF_USDA=2.459
NC_035082.1	27533152	.	C	T	.	.	MAF_INRAE=5.833;MAF_USDA=1.639
NC_035082.1	27533158	.	G	T	.	.	MAF_USDA=1.639
NC_035082.1	27533171	.	T	G	.	.	MAF_INRAE=17.089;MAF_USDA=38.824
NC_035082.1	27533184	.	C	T	.	.	MAF_USDA=3.279
NC_035082.1	27533264	.	T	G	.	.	MAF_USDA=1.639
NC_035082.1	27533321	.	T	A	.	.	MAF_INRAE=7.5;MAF_USDA=1.765
NC_035082.1	27533331	.	T	G	.	.	MAF_INRAE=5.263
NC_035082.1	27533338	.	T	G	.	.	MAF_INRAE=9.494;MAF_USDA=1.765
NC_035082.1	27533389	.	A	G	.	.	MAF_INRAE=5.833;MAF_USDA=3.279
NC_035082.1	27533438	.	T	C	.	.	MAF_INRAE=13.924;MAF_USDA=5.294
NC_035082.1	27533469	.	T	A	.	.	MAF_INRAE=2.5
NC_035082.1	27533522	.	G	T	.	.	MAF_USDA=4.167
NC_035082.1	27533554	.	C	T	.	.	MAF_USDA=2.459
NC_035082.1	27533568	.	G	T	.	.	MAF_USDA=4.918
NC_035082.1	27533726	.	T	G	.	.	MAF_INRAE=23.333
NC_035082.1	27533792	.	G	T	.	.	MAF_USDA=1.765
NC_035082.1	27533832	.	G	T	.	.	MAF_INRAE=19.62
NC_035082.1	27533880	.	A	C	.	.	MAF_INRAE=2.5
NC_035082.1	27533885	.	G	T	.	.	MAF_INRAE=4.43;MAF_USDA=6.557
NC_035082.1	27533908	.	T	G	.	.	MAF_USDA=4.098
NC_035082.1	27533909	.	T	C	.	.	MAF_USDA=4.098
NC_035082.1	27533936	.	C	A	.	.	MAF_USDA=4.098
NC_035082.1	27533946	.	C	T	.	.	MAF_INRAE=10.127;MAF_USDA=11.176
NC_035082.1	27533955	.	G	T	.	.	MAF_USDA=4.098
NC_035082.1	27533996	.	C	T	.	.	MAF_USDA=1.639
NC_035082.1	27534043	.	A	C	.	.	MAF_INRAE=4.43;MAF_USDA=4.706
NC_035082.1	27534066	.	T	C	.	.	MAF_INRAE=26.316
NC_035082.1	27534182	.	A	C	.	.	MAF_USDA=4.706
NC_035082.1	27534184	.	A	G	.	.	MAF_INRAE=33.544;MAF_USDA=27.647
NC_035082.1	27534185	.	C	A	.	.	MAF_USDA=3.279
NC_035082.1	27534279	.	A	C	.	.	MAF_USDA=2.459
NC_035082.1	27534437	.	T	C	.	.	MAF_INRAE=18.987;MAF_USDA=18.824
NC_035082.1	27534567	.	A	C	.	.	MAF_USDA=1.639
NC_035082.1	27534664	.	G	A	.	.	MAF_USDA=1.639
NC_035082.1	27534672	.	G	T	.	.	MAF_USDA=2.459
NC_035082.1	27534702	.	G	C	.	.	MAF_USDA=1.639
NC_035082.1	27534747	.	C	T	.	.	MAF_INRAE=12.658;MAF_USDA=7.059
NC_035082.1	27534765	.	T	A	.	.	MAF_USDA=1.639
NC_035082.1	27534816	.	G	C	.	.	MAF_INRAE=4.43;MAF_USDA=5.294
NC_035082.1	27535007	.	C	G	.	.	MAF_INRAE=17.089;MAF_USDA=48.824
NC_035082.1	27535031	.	C	A	.	.	MAF_INRAE=17.089;MAF_USDA=42.941
NC_035082.1	27535035	.	T	A	.	.	MAF_USDA=2.083
NC_035082.1	27535050	.	C	A	.	.	MAF_USDA=1.639
NC_035082.1	27535117	.	G	A	.	.	MAF_USDA=4.098
NC_035082.1	27535119	.	T	C	.	.	MAF_INRAE=21.667;MAF_USDA=1.639
NC_035082.1	27535144	.	G	T	.	.	MAF_INRAE=5.833;MAF_USDA=2.459
NC_035082.1	27535197	.	A	G	.	.	MAF_USDA=12.5
NC_035082.1	27535267	.	C	T	.	.	MAF_USDA=2.083
NC_035082.1	27535278	.	G	T	.	.	MAF_USDA=4.098
NC_035082.1	27535294	.	G	T	.	.	MAF_INRAE=18.987;MAF_USDA=16.471
NC_035082.1	27535312	.	C	T	.	.	MAF_INRAE=4.43;MAF_USDA=9.836
NC_035082.1	27535336	.	G	A	.	.	MAF_USDA=2.083
NC_035082.1	27535358	.	T	G	.	.	MAF_USDA=1.667
NC_035082.1	27535375	.	G	T	.	.	MAF_USDA=1.639
NC_035082.1	27535376	.	C	T	.	.	MAF_USDA=2.459
NC_035082.1	27535388	.	C	T	.	.	MAF_USDA=4.118
NC_035082.1	27535449	.	C	T	.	.	MAF_INRAE=7.5;MAF_USDA=2.353
NC_035082.1	27535542	.	C	A	.	.	MAF_USDA=2.083
NC_035082.1	27535582	.	T	G	.	.	MAF_USDA=1.639
NC_035082.1	27535675	.	T	C	.	.	MAF_USDA=1.639
NC_035082.1	27535708	.	C	A	.	.	MAF_INRAE=30.38;MAF_USDA=7.647
NC_035082.1	27535731	.	A	G	.	.	MAF_INRAE=7.5;MAF_USDA=4.706
NC_035082.1	27535793	.	C	A	.	.	MAF_INRAE=5.833;MAF_USDA=2.459
NC_035082.1	27535850	.	A	G	.	.	MAF_USDA=1.639
NC_035082.1	27535977	.	G	A	.	.	MAF_USDA=2.459
NC_035082.1	27536047	.	C	G	.	.	MAF_INRAE=7.5;MAF_USDA=1.765
NC_035082.1	27536133	.	C	T	.	.	MAF_USDA=2.083
NC_035082.1	27536147	.	A	C	.	.	MAF_INRAE=10.127;MAF_USDA=21.176
NC_035082.1	27536210	.	C	T	.	.	MAF_USDA=2.353
NC_035082.1	27536258	.	G	T	.	.	MAF_USDA=1.639
NC_035082.1	27536271	.	T	C	.	.	MAF_INRAE=6.962;MAF_USDA=25.294
NC_035082.1	27536278	.	T	C	.	.	MAF_USDA=1.639
NC_035082.1	27536321	.	C	G	.	.	MAF_INRAE=10.127;MAF_USDA=21.765
NC_035082.1	27536447	.	C	T	.	.	MAF_USDA=17.647
NC_035082.1	27536500	.	C	G	.	.	MAF_INRAE=5.833;MAF_USDA=2.459
NC_035082.1	27536515	.	A	C	.	.	MAF_USDA=1.176
NC_035082.1	27536536	.	A	C	.	.	MAF_USDA=2.353
NC_035082.1	27536598	.	C	G	.	.	MAF_INRAE=19.62
NC_035082.1	27536636	.	G	T	.	.	MAF_INRAE=18.987
NC_035082.1	27536645	.	C	T	.	.	MAF_INRAE=19.62
NC_035082.1	27536650	.	G	T	.	.	MAF_INRAE=4.43
NC_035082.1	27536744	.	T	A	.	.	MAF_INRAE=18.987
NC_035082.1	27536830	.	C	T	.	.	MAF_USDA=2.083
NC_035082.1	27536871	.	C	A	.	.	MAF_INRAE=12.658;MAF_USDA=7.059
NC_035082.1	27536960	.	A	G	.	.	MAF_INRAE=5.833;MAF_USDA=2.459
NC_035082.1	27536971	.	T	C	.	.	MAF_USDA=2.083
NC_035082.1	27537010	.	C	T	.	.	MAF_INRAE=2.5;MAF_USDA=4.167
NC_035082.1	27537025	.	G	A	.	.	MAF_INRAE=34.177;MAF_USDA=10.0
NC_035082.1	27537104	.	A	C	.	.	MAF_INRAE=7.5;MAF_USDA=2.083
NC_035082.1	27537132	.	C	T	.	.	MAF_USDA=1.639
NC_035082.1	27537158	.	G	A	.	.	MAF_USDA=1.639
NC_035082.1	27537170	.	C	A	.	.	MAF_INRAE=15.789
NC_035082.1	27537187	.	G	T	.	.	MAF_USDA=4.098
NC_035082.1	27537193	.	T	A	.	.	MAF_INRAE=19.62
NC_035082.1	27537198	.	T	C	.	.	MAF_USDA=6.25
NC_035082.1	27537238	.	G	T	.	.	MAF_INRAE=26.316
NC_035082.1	27537242	.	T	C	.	.	MAF_USDA=2.459
NC_035082.1	27537250	.	T	A	.	.	MAF_INRAE=34.81;MAF_USDA=10.0
NC_035082.1	27537286	.	C	A	.	.	MAF_INRAE=7.5;MAF_USDA=2.083
NC_035082.1	27537287	.	C	G	.	.	MAF_USDA=4.918
NC_035082.1	27537419	.	G	T	.	.	MAF_USDA=3.279
NC_035082.1	27537497	.	G	C	.	.	MAF_INRAE=41.139;MAF_USDA=25.294
NC_035082.1	27537563	.	A	G	.	.	MAF_USDA=4.706
NC_035082.1	27537645	.	C	A	.	.	MAF_USDA=4.706
NC_035082.1	27537649	.	A	C	.	.	MAF_USDA=1.639
NC_035082.1	27537746	.	A	G	.	.	MAF_INRAE=12.658;MAF_USDA=7.647
NC_035082.1	27537760	.	A	G	.	.	MAF_INRAE=41.772;MAF_USDA=17.059
NC_035082.1	27537792	.	G	A	.	.	MAF_USDA=2.083
NC_035082.1	27537796	.	C	A	.	.	MAF_INRAE=2.5
NC_035082.1	27537826	.	G	A	.	.	MAF_USDA=2.083
NC_035082.1	27537872	.	C	A	.	.	MAF_INRAE=12.658;MAF_USDA=7.647
NC_035082.1	27537873	.	T	A	.	.	MAF_USDA=10.656
NC_035082.1	27537907	.	A	T	.	.	MAF_INRAE=7.5;MAF_USDA=1.765
NC_035082.1	27537915	.	A	G	.	.	MAF_INRAE=44.304;MAF_USDA=19.412
NC_035082.1	27537928	.	A	C	.	.	MAF_USDA=15.882
NC_035082.1	27538027	.	G	T	.	.	MAF_INRAE=4.167;MAF_USDA=3.279
NC_035082.1	27538079	.	T	A	.	.	MAF_INRAE=2.5
NC_035082.1	27538094	.	T	C	.	.	MAF_INRAE=15.789
NC_035082.1	27538128	.	A	C	.	.	MAF_USDA=1.639
NC_035082.1	27538145	.	C	T	.	.	MAF_USDA=13.115
NC_035082.1	27538224	.	T	G	.	.	MAF_USDA=2.083
NC_035082.1	27538230	.	C	A	.	.	MAF_USDA=2.353
NC_035082.1	27538255	.	A	G	.	.	MAF_USDA=2.459
NC_035082.1	27538368	.	G	T	.	.	MAF_USDA=2.459
NC_035082.1	27538424	.	G	A	.	.	MAF_INRAE=2.5
NC_035082.1	27538509	.	T	C	.	.	MAF_INRAE=19.62
NC_035082.1	27538564	.	T	C	.	.	MAF_INRAE=10.127;MAF_USDA=33.333
NC_035082.1	27538643	.	T	C	.	.	MAF_USDA=4.118
NC_035082.1	27538973	.	A	G	.	.	MAF_USDA=4.098
NC_035082.1	27539138	.	G	T	.	.	MAF_INRAE=5.263
NC_035082.1	27539196	.	G	A	.	.	MAF_USDA=1.639
NC_035082.1	27539224	.	T	C	.	.	MAF_USDA=4.167
NC_035082.1	27539260	.	C	A	.	.	MAF_USDA=2.459
NC_035082.1	27539290	.	C	G	.	.	MAF_USDA=4.098
NC_035082.1	27539362	.	T	A	.	.	MAF_USDA=1.639
NC_035082.1	27539571	.	C	T	.	.	MAF_INRAE=6.962;MAF_USDA=21.765
NC_035082.1	27539592	.	G	T	.	.	MAF_USDA=3.279
NC_035082.1	27539632	.	A	T	.	.	MAF_INRAE=10.127;MAF_USDA=18.235
NC_035082.1	27539642	.	A	G	.	.	MAF_INRAE=5.833;MAF_USDA=2.459
NC_035082.1	27539648	.	T	A	.	.	MAF_INRAE=5.833;MAF_USDA=2.459
NC_035082.1	27539669	.	C	A	.	.	MAF_USDA=3.529
NC_035082.1	27539708	.	T	C	.	.	MAF_USDA=1.176
NC_035082.1	27539768	.	A	T	.	.	MAF_USDA=4.098
NC_035082.1	27539772	.	A	G	.	.	MAF_INRAE=27.5;MAF_USDA=4.098
NC_035082.1	27539850	.	C	A	.	.	MAF_INRAE=7.5;MAF_USDA=2.353
NC_035082.1	27539917	.	A	T	.	.	MAF_USDA=3.279
NC_035082.1	27539963	.	G	T	.	.	MAF_INRAE=15.789;MAF_USDA=4.167
NC_035082.1	27540025	.	C	T	.	.	MAF_INRAE=2.5
NC_035082.1	27540055	.	C	T	.	.	MAF_USDA=1.639
NC_035082.1	27540112	.	C	T	.	.	MAF_INRAE=19.62;MAF_USDA=1.639
NC_035082.1	27540164	.	G	A	.	.	MAF_INRAE=2.5
NC_035082.1	27540175	.	G	A	.	.	MAF_USDA=1.639
NC_035082.1	27540194	.	A	G	.	.	MAF_USDA=3.279
NC_035082.1	27540223	.	T	A	.	.	MAF_INRAE=32.278;MAF_USDA=9.412
NC_035082.1	27540351	.	T	C	.	.	MAF_USDA=2.459
NC_035082.1	27540481	.	A	T	.	.	MAF_INRAE=15.789;MAF_USDA=1.639
NC_035082.1	27540544	.	C	A	.	.	MAF_USDA=3.279
NC_035082.1	27540804	.	TA	TT	.	.	MAF_USDA=41.667
NC_035082.1	27540805	.	A	T	.	.	MAF_INRAE=32.911
NC_035082.1	27540806	.	A	T	.	.	MAF_INRAE=25.833
NC_035082.1	27541075	.	A	G	.	.	MAF_USDA=3.279
NC_035082.1	27541126	.	A	G	.	.	MAF_INRAE=7.5;MAF_USDA=2.083
NC_035082.1	27541159	.	C	T	.	.	MAF_USDA=4.098
NC_035082.1	27541167	.	T	G	.	.	MAF_INRAE=2.5
NC_035082.1	27541168	.	T	G	.	.	MAF_INRAE=7.5;MAF_USDA=2.353
NC_035082.1	27541219	.	G	C	.	.	MAF_USDA=3.279
NC_035082.1	27541221	.	A	C	.	.	MAF_USDA=3.279
NC_035082.1	27541231	.	G	A	.	.	MAF_INRAE=12.025;MAF_USDA=8.235
NC_035082.1	27541234	.	T	G	.	.	MAF_INRAE=5.833;MAF_USDA=8.235
NC_035082.1	27541236	.	C	A	.	.	MAF_INRAE=13.333;MAF_USDA=13.529
NC_035082.1	27541248	.	T	G	.	.	MAF_INRAE=4.43;MAF_USDA=11.176
NC_035082.1	27541252	.	T	G	.	.	MAF_USDA=1.639
NC_035082.1	27541294	.	A	G	.	.	MAF_INRAE=27.848;MAF_USDA=27.059
NC_035082.1	27541308	.	T	C	.	.	MAF_USDA=1.176
NC_035082.1	27541410	.	G	T	.	.	MAF_USDA=3.279
NC_035082.1	27541494	.	C	T	.	.	MAF_INRAE=31.579;MAF_USDA=9.412
NC_035082.1	27541495	.	G	C	.	.	MAF_USDA=3.279
NC_035082.1	27541676	.	C	T	.	.	MAF_INRAE=31.013;MAF_USDA=32.353
NC_035082.1	27541745	.	G	T	.	.	MAF_INRAE=44.304;MAF_USDA=12.295
NC_035082.1	27541851	.	G	A	.	.	MAF_USDA=1.639
NC_035082.1	27541932	.	T	C	.	.	MAF_INRAE=6.962;MAF_USDA=19.412
NC_035082.1	27542118	.	G	A	.	.	MAF_USDA=2.083
NC_035082.1	27542201	.	C	T	.	.	MAF_INRAE=40.506;MAF_USDA=9.836
NC_035082.1	27542227	.	C	T	.	.	MAF_INRAE=46.835;MAF_USDA=27.059
NC_035082.1	27542228	.	G	A	.	.	MAF_INRAE=6.962;MAF_USDA=22.941
NC_035082.1	27542319	.	T	C	.	.	MAF_INRAE=10.127;MAF_USDA=10.588
NC_035082.1	27542393	.	C	A	.	.	MAF_USDA=4.118
NC_035082.1	27542452	.	G	T	.	.	MAF_USDA=2.459
NC_035082.1	27542568	.	C	T	.	.	MAF_INRAE=31.013;MAF_USDA=32.941
NC_035082.1	27542654	.	T	A	.	.	MAF_USDA=2.459
NC_035082.1	27542692	.	G	T	.	.	MAF_USDA=16.667
NC_035082.1	27542759	.	T	A	.	.	MAF_INRAE=15.823;MAF_USDA=5.294
NC_035082.1	27542843	.	C	T	.	.	MAF_INRAE=15.823;MAF_USDA=5.882
NC_035082.1	27543004	.	C	T	.	.	MAF_USDA=4.167
NC_035082.1	27543018	.	T	C	.	.	MAF_INRAE=15.823;MAF_USDA=5.882
NC_035082.1	27543163	.	C	T	.	.	MAF_USDA=4.098
NC_035082.1	27543173	.	G	A	.	.	MAF_INRAE=15.823;MAF_USDA=4.167
NC_035082.1	27543188	.	T	G	.	.	MAF_INRAE=31.013;MAF_USDA=32.941
NC_035082.1	27543191	.	T	C	.	.	MAF_INRAE=27.5;MAF_USDA=24.118
NC_035082.1	27543215	.	T	G	.	.	MAF_USDA=4.118
NC_035082.1	27543228	.	A	G	.	.	MAF_INRAE=15.823;MAF_USDA=6.471
NC_035082.1	27543244	.	C	T	.	.	MAF_INRAE=5.833;MAF_USDA=2.459
NC_035082.1	27543277	.	G	A	.	.	MAF_INRAE=13.924;MAF_USDA=5.294
NC_035082.1	27543293	.	T	C	.	.	MAF_INRAE=2.5
NC_035082.1	27543451	.	C	T	.	.	MAF_INRAE=27.5;MAF_USDA=15.294
NC_035082.1	27543478	.	C	A	.	.	MAF_INRAE=13.333
NC_035082.1	27543480	.	C	A	.	.	MAF_USDA=4.167
NC_035082.1	27543481	.	C	T	.	.	MAF_USDA=4.167
NC_035082.1	27543552	.	A	T	.	.	MAF_INRAE=15.823;MAF_USDA=5.882
NC_035082.1	27543604	.	C	A	.	.	MAF_INRAE=15.823;MAF_USDA=7.059
NC_035082.1	27543612	.	T	A	.	.	MAF_INRAE=10.127;MAF_USDA=11.765
NC_035082.1	27543618	.	C	T	.	.	MAF_INRAE=46.835;MAF_USDA=30.588
NC_035082.1	27543634	.	A	T	.	.	MAF_INRAE=15.789
NC_035082.1	27543638	.	T	C	.	.	MAF_USDA=5.738
NC_035082.1	27543677	.	C	A	.	.	MAF_INRAE=17.722;MAF_USDA=38.824
NC_035082.1	27543704	.	A	C	.	.	MAF_INRAE=31.667;MAF_USDA=46.471
NC_035082.1	27543705	.	T	C	.	.	MAF_INRAE=13.333;MAF_USDA=4.167
NC_035082.1	27543846	.	C	G	.	.	MAF_INRAE=13.924;MAF_USDA=5.294
NC_035082.1	27543859	.	C	T	.	.	MAF_INRAE=6.962;MAF_USDA=28.235
NC_035082.1	27543919	.	C	A	.	.	MAF_USDA=5.294
NC_035082.1	27543921	.	C	T	.	.	MAF_INRAE=13.924;MAF_USDA=5.294
NC_035082.1	27543955	.	C	T	.	.	MAF_INRAE=10.127;MAF_USDA=11.176
NC_035082.1	27543973	.	G	T	.	.	MAF_USDA=2.459
NC_035082.1	27544130	.	C	T	.	.	MAF_USDA=1.667
NC_035082.1	27544139	.	A	G	.	.	MAF_INRAE=6.667
NC_035082.1	27544245	.	C	T	.	.	MAF_USDA=3.279
NC_035082.1	27544286	.	C	T	.	.	MAF_USDA=1.639
NC_035082.1	27544346	.	T	G	.	.	MAF_INRAE=19.62
NC_035082.1	27544489	.	A	T	.	.	MAF_INRAE=12.658;MAF_USDA=8.824
NC_035082.1	27544615	.	A	C	.	.	MAF_USDA=2.459
NC_035082.1	27545057	.	G	A	.	.	MAF_INRAE=12.658;MAF_USDA=8.235
NC_035082.1	27545414	.	T	C	.	.	MAF_USDA=4.918
NC_035082.1	27545468	.	T	G	.	.	MAF_INRAE=12.658;MAF_USDA=16.667
NC_035082.1	27545496	.	C	T	.	.	MAF_USDA=3.279
NC_035082.1	27545584	.	C	T	.	.	MAF_USDA=2.941
NC_035082.1	27545846	.	G	A	.	.	MAF_USDA=2.459
NC_035082.1	27545862	.	G	T	.	.	MAF_INRAE=12.658;MAF_USDA=8.235
NC_035082.1	27545870	.	A	T	.	.	MAF_INRAE=2.5
NC_035082.1	27545918	.	A	G	.	.	MAF_USDA=26.23
NC_035082.1	27545925	.	A	T	.	.	MAF_INRAE=6.962;MAF_USDA=18.824
NC_035082.1	27545946	.	C	T	.	.	MAF_USDA=3.279
NC_035082.1	27545972	.	T	C	.	.	MAF_INRAE=20.886;MAF_USDA=38.095
NC_035082.1	27546015	.	A	G	.	.	MAF_USDA=10.0
NC_035082.1	27546058	.	G	A	.	.	MAF_USDA=4.098
NC_035082.1	27546060	.	A	T	.	.	MAF_USDA=4.918
NC_035082.1	27546077	.	T	C	.	.	MAF_INRAE=5.263
NC_035082.1	27546081	.	G	A	.	.	MAF_USDA=1.639
NC_035082.1	27546111	.	A	C	.	.	MAF_INRAE=7.5;MAF_USDA=2.353
NC_035082.1	27546137	.	G	A	.	.	MAF_INRAE=28.481;MAF_USDA=26.471
NC_035082.1	27546148	.	A	G	.	.	MAF_INRAE=28.481;MAF_USDA=22.917
NC_035082.1	27546187	.	A	C	.	.	MAF_USDA=3.279
NC_035082.1	27546199	.	A	G	.	.	MAF_USDA=3.279
NC_035082.1	27546205	.	C	T	.	.	MAF_INRAE=28.481;MAF_USDA=31.765
NC_035082.1	27546233	.	C	A	.	.	MAF_USDA=1.639
NC_035082.1	27546234	.	G	A	.	.	MAF_USDA=1.639
NC_035082.1	27546241	.	G	A	.	.	MAF_USDA=3.279
NC_035082.1	27546259	.	C	T	.	.	MAF_USDA=2.459
NC_035082.1	27546263	.	C	G	.	.	MAF_USDA=1.639
NC_035082.1	27546280	.	G	A	.	.	MAF_USDA=4.098
NC_035082.1	27546281	.	C	T	.	.	MAF_USDA=3.529
NC_035082.1	27546299	.	C	A	.	.	MAF_USDA=1.639
NC_035082.1	27546307	.	C	T	.	.	MAF_INRAE=20.833;MAF_USDA=28.235
NC_035082.1	27546308	.	G	A	.	.	MAF_USDA=4.098
NC_035082.1	27546441	.	C	A	.	.	MAF_USDA=1.639
NC_035082.1	27546491	.	A	C	.	.	MAF_INRAE=27.5;MAF_USDA=10.656
NC_035082.1	27546509	.	A	G	.	.	MAF_USDA=2.459
NC_035082.1	27546528	.	A	C	.	.	MAF_INRAE=20.886;MAF_USDA=38.824
NC_035082.1	27546537	.	T	C	.	.	MAF_INRAE=19.62
NC_035082.1	27546596	.	T	C	.	.	MAF_INRAE=18.987
NC_035082.1	27546623	.	A	T	.	.	MAF_INRAE=2.5;MAF_USDA=1.639
NC_035082.1	27546633	.	T	C	.	.	MAF_INRAE=25.833;MAF_USDA=12.295
NC_035082.1	27546683	.	C	A	.	.	MAF_USDA=2.459
NC_035082.1	27546772	.	T	C	.	.	MAF_USDA=3.279
NC_035082.1	27546800	.	A	T	.	.	MAF_INRAE=18.987;MAF_USDA=8.824
NC_035082.1	27546907	.	C	T	.	.	MAF_INRAE=2.5
NC_035082.1	27546923	.	T	G	.	.	MAF_INRAE=27.5;MAF_USDA=6.557
NC_035082.1	27546935	.	T	C	.	.	MAF_INRAE=8.228;MAF_USDA=33.529
NC_035082.1	27546960	.	A	G	.	.	MAF_INRAE=19.62;MAF_USDA=8.235
NC_035082.1	27546977	.	C	A	.	.	MAF_INRAE=39.241;MAF_USDA=8.235
NC_035082.1	27546999	.	G	A	.	.	MAF_INRAE=35.0;MAF_USDA=12.353
NC_035082.1	27547024	.	C	T	.	.	MAF_INRAE=19.62;MAF_USDA=7.647
NC_035082.1	27547100	.	G	A	.	.	MAF_INRAE=8.228;MAF_USDA=38.235
NC_035082.1	27547132	.	A	G	.	.	MAF_INRAE=10.127;MAF_USDA=18.824
NC_035082.1	27547168	.	C	A	.	.	MAF_INRAE=19.62;MAF_USDA=8.235
NC_035082.1	27547173	.	C	A	.	.	MAF_INRAE=13.924;MAF_USDA=5.882
NC_035082.1	27547219	.	T	G	.	.	MAF_INRAE=24.167
NC_035082.1	27547221	.	C	T	.	.	MAF_INRAE=15.19;MAF_USDA=18.235
NC_035082.1	27547431	.	C	T	.	.	MAF_INRAE=13.924;MAF_USDA=5.294
NC_035082.1	27547447	.	G	A	.	.	MAF_INRAE=13.924;MAF_USDA=3.529
NC_035082.1	27547463	.	G	T	.	.	MAF_INRAE=39.241;MAF_USDA=22.941
NC_035082.1	27547566	.	G	C	.	.	MAF_INRAE=29.747;MAF_USDA=48.235
NC_035082.1	27547595	.	A	G	.	.	MAF_INRAE=49.367;MAF_USDA=41.176
NC_035082.1	27547604	.	C	T	.	.	MAF_INRAE=2.5;MAF_USDA=10.656
NC_035082.1	27547629	.	A	T	.	.	MAF_USDA=10.588
NC_035082.1	27547665	.	C	A	.	.	MAF_INRAE=32.911;MAF_USDA=12.941
NC_035082.1	27547679	.	G	T	.	.	MAF_INRAE=36.842
NC_035082.1	27547681	.	G	T	.	.	MAF_INRAE=36.667;MAF_USDA=12.5
NC_035082.1	27547695	.	C	A	.	.	MAF_USDA=4.918
NC_035082.1	27547712	.	T	G	.	.	MAF_USDA=4.098
NC_035082.1	27548019	.	G	A	.	.	MAF_USDA=1.639
NC_035082.1	27548100	.	G	T	.	.	MAF_INRAE=5.833
NC_035082.1	27548163	.	A	G	.	.	MAF_INRAE=18.987;MAF_USDA=9.016
NC_035082.1	27548340	.	G	A	.	.	MAF_INRAE=19.62;MAF_USDA=8.235
NC_035082.1	27548467	.	A	C	.	.	MAF_INRAE=19.62;MAF_USDA=7.377
NC_035082.1	27548569	.	C	G	.	.	MAF_INRAE=19.62;MAF_USDA=6.557
NC_035082.1	27548579	.	G	A	.	.	MAF_USDA=1.176
NC_035082.1	27548754	.	G	T	.	.	MAF_USDA=3.279
NC_035082.1	27548817	.	G	A	.	.	MAF_INRAE=37.5;MAF_USDA=18.824
NC_035082.1	27548820	.	G	A	.	.	MAF_INRAE=19.62;MAF_USDA=5.738
NC_035082.1	27548847	.	A	G	.	.	MAF_INRAE=13.924;MAF_USDA=5.294
NC_035082.1	27548888	.	T	C	.	.	MAF_INRAE=23.333;MAF_USDA=4.918
NC_035082.1	27548986	.	G	T	.	.	MAF_INRAE=19.62
NC_035082.1	27549096	.	A	C	.	.	MAF_INRAE=15.823;MAF_USDA=5.882
NC_035082.1	27549159	.	T	C	.	.	MAF_INRAE=19.62;MAF_USDA=6.557
NC_035082.1	27549412	.	G	T	.	.	MAF_INRAE=8.228;MAF_USDA=10.0
NC_035082.1	27549501	.	G	A	.	.	MAF_INRAE=3.333
NC_035082.1	27549817	.	T	A	.	.	MAF_INRAE=19.62;MAF_USDA=5.738
NC_035082.1	27549954	.	T	C	.	.	MAF_INRAE=19.62;MAF_USDA=6.557
NC_035082.1	27550032	.	T	G	.	.	MAF_INRAE=47.468;MAF_USDA=27.059
NC_035082.1	27550169	.	C	G	.	.	MAF_INRAE=14.557;MAF_USDA=5.294
NC_035082.1	27550190	.	T	A	.	.	MAF_USDA=2.353
NC_035082.1	27550192	.	T	C	.	.	MAF_INRAE=15.789;MAF_USDA=1.639
NC_035082.1	27550320	.	G	T	.	.	MAF_USDA=17.47
NC_035082.1	27550395	.	A	G	.	.	MAF_USDA=4.217
NC_035082.1	27550409	.	G	T	.	.	MAF_USDA=18.902
NC_035082.1	27550418	.	T	C	.	.	MAF_USDA=18.902
NC_035082.1	27550435	.	C	A	.	.	MAF_USDA=5.422
NC_035082.1	27550461	.	C	T	.	.	MAF_USDA=18.675
NC_035082.1	27550488	.	G	A	.	.	MAF_USDA=6.098
NC_035082.1	27550540	.	G	T	.	.	MAF_USDA=5.357
NC_035082.1	27550571	.	G	A	.	.	MAF_USDA=1.639
NC_035082.1	27550719	.	G	A	.	.	MAF_USDA=3.529
NC_035082.1	27550749	.	A	G	.	.	MAF_INRAE=19.62;MAF_USDA=4.918
NC_035082.1	27550779	.	A	C	.	.	MAF_INRAE=4.43;MAF_USDA=5.738
NC_035082.1	27550868	.	G	T	.	.	MAF_INRAE=19.62;MAF_USDA=6.557
NC_035082.1	27550892	.	C	A	.	.	MAF_INRAE=19.62;MAF_USDA=3.279
NC_035082.1	27550895	.	T	A	.	.	MAF_USDA=4.098
NC_035082.1	27550896	.	T	A	.	.	MAF_USDA=3.279
NC_035082.1	27550897	.	T	A	.	.	MAF_USDA=4.098
NC_035082.1	27550898	.	T	A	.	.	MAF_USDA=4.098
NC_035082.1	27550899	.	T	A	.	.	MAF_USDA=4.098
NC_035082.1	27550900	.	T	A	.	.	MAF_USDA=4.098
NC_035082.1	27551143	.	C	G	.	.	MAF_INRAE=8.228;MAF_USDA=8.197
NC_035082.1	27551155	.	G	T	.	.	MAF_INRAE=19.62;MAF_USDA=5.738
NC_035082.1	27551193	.	A	T	.	.	MAF_USDA=5.738
NC_035082.1	27551210	.	T	C	.	.	MAF_INRAE=19.62;MAF_USDA=5.738
NC_035082.1	27551277	.	G	A	.	.	MAF_USDA=9.412
NC_035082.1	27551414	.	C	T	.	.	MAF_USDA=2.353
NC_035082.1	27551446	.	T	G	.	.	MAF_USDA=4.217
NC_035082.1	27551464	.	G	A	.	.	MAF_USDA=1.667
NC_035082.1	27551529	.	A	G	.	.	MAF_INRAE=18.987;MAF_USDA=4.918
NC_035082.1	27551536	.	T	G	.	.	MAF_INRAE=18.987;MAF_USDA=4.918
NC_035082.1	27551581	.	G	A	.	.	MAF_INRAE=17.089
NC_035082.1	27551613	.	A	G	.	.	MAF_INRAE=5.263;MAF_USDA=3.333
NC_035082.1	27551629	.	C	T	.	.	MAF_INRAE=5.263;MAF_USDA=3.333
NC_035082.1	27551673	.	A	T	.	.	MAF_USDA=45.122
NC_035082.1	27551703	.	C	T	.	.	MAF_USDA=10.976
NC_035082.1	27551711	.	G	A	.	.	MAF_USDA=20.122
NC_035082.1	27551712	.	C	G	.	.	MAF_USDA=19.88
NC_035082.1	27551741	.	C	T	.	.	MAF_USDA=1.724
NC_035082.1	27551820	.	G	A	.	.	MAF_USDA=1.695
NC_035082.1	27551885	.	T	C	.	.	MAF_USDA=2.542
NC_035082.1	27551914	.	C	T	.	.	MAF_USDA=4.237
NC_035082.1	27551972	.	T	G	.	.	MAF_USDA=8.537
NC_035082.1	27552205	.	C	T	.	.	MAF_USDA=7.927
NC_035082.1	27552309	.	C	T	.	.	MAF_USDA=4.217
NC_035082.1	27552483	.	A	T	.	.	MAF_USDA=12.048
NC_035082.1	27552592	.	T	C	.	.	MAF_USDA=27.083
NC_035082.1	27552703	.	G	C	.	.	MAF_USDA=12.048
NC_035082.1	27552805	.	G	A	.	.	MAF_USDA=8.434
NC_035082.1	27552806	.	C	T	.	.	MAF_USDA=24.096
NC_035082.1	27552887	.	G	T	.	.	MAF_USDA=4.167
NC_035082.1	27552996	.	G	A	.	.	MAF_USDA=2.5
NC_035082.1	27552998	.	A	G	.	.	MAF_USDA=2.5
NC_035082.1	27553230	.	G	T	.	.	MAF_USDA=8.621
NC_035082.1	27553266	.	C	A	.	.	MAF_USDA=5.932
NC_035082.1	27553276	.	C	A	.	.	MAF_USDA=7.229
NC_035082.1	27553398	.	G	A	.	.	MAF_USDA=32.317
NC_035082.1	27553409	.	G	A	.	.	MAF_USDA=1.724
NC_035082.1	27553508	.	C	A	.	.	MAF_USDA=16.265
NC_035082.1	27553512	.	C	T	.	.	MAF_USDA=2.542
NC_035082.1	27553669	.	T	A	.	.	MAF_USDA=25.904
NC_035082.1	27553677	.	G	T	.	.	MAF_USDA=2.586
NC_035082.1	27553697	.	G	A	.	.	MAF_USDA=20.122
NC_035082.1	27553735	.	C	T	.	.	MAF_USDA=2.083
NC_035082.1	27553785	.	C	T	.	.	MAF_USDA=1.724
NC_035082.1	27553864	.	G	A	.	.	MAF_USDA=29.167
NC_035082.1	27553959	.	G	T	.	.	MAF_USDA=1.695
NC_035082.1	27554011	.	A	G	.	.	MAF_USDA=6.034
NC_035082.1	27554012	.	A	G	.	.	MAF_USDA=6.034
NC_035082.1	27554029	.	C	T	.	.	MAF_INRAE=42.105;MAF_USDA=30.488
NC_035082.1	27554168	.	C	T	.	.	MAF_USDA=4.31
NC_035082.1	27554186	.	C	G	.	.	MAF_USDA=24.096
NC_035082.1	27554197	.	A	G	.	.	MAF_USDA=1.695
NC_035082.1	27554203	.	T	C	.	.	MAF_USDA=1.667
NC_035082.1	27554248	.	T	G	.	.	MAF_INRAE=21.053;MAF_USDA=5.952
NC_035082.1	27554285	.	T	A	.	.	MAF_INRAE=5.263
NC_035082.1	27554297	.	C	T	.	.	MAF_USDA=25.0
NC_035082.1	27554327	.	C	A	.	.	MAF_USDA=5.952
NC_035082.1	27554328	.	C	A	.	.	MAF_USDA=6.471
NC_035082.1	27554330	.	C	A	.	.	MAF_USDA=2.5
NC_035082.1	27554331	.	A	G	.	.	MAF_USDA=3.279
NC_035082.1	27554333	.	T	A	.	.	MAF_USDA=1.639
NC_035082.1	27554343	.	T	C	.	.	MAF_USDA=3.279
NC_035082.1	27554355	.	T	A	.	.	MAF_USDA=3.279
NC_035082.1	27554414	.	C	T	.	.	MAF_USDA=1.639
NC_035082.1	27554460	.	C	A	.	.	MAF_USDA=8.235
NC_035082.1	27554503	.	G	C	.	.	MAF_INRAE=31.013;MAF_USDA=34.118
NC_035082.1	27554572	.	A	T	.	.	MAF_USDA=4.167
NC_035082.1	27554609	.	C	T	.	.	MAF_INRAE=5.263
NC_035082.1	27554615	.	T	A	.	.	MAF_INRAE=19.62;MAF_USDA=4.918
NC_035082.1	27554618	.	C	A	.	.	MAF_USDA=5.882
NC_035082.1	27554625	.	C	T	.	.	MAF_INRAE=19.62;MAF_USDA=5.738
NC_035082.1	27554643	.	C	T	.	.	MAF_INRAE=5.833
NC_035082.1	27554644	.	T	A	.	.	MAF_INRAE=5.833;MAF_USDA=3.279
NC_035082.1	27554653	.	C	A	.	.	MAF_INRAE=19.62;MAF_USDA=5.738
NC_035082.1	27554659	.	T	G	.	.	MAF_INRAE=2.5
NC_035082.1	27554677	.	G	T	.	.	MAF_INRAE=23.418;MAF_USDA=23.171
NC_035082.1	27554805	.	T	A	.	.	MAF_INRAE=19.62;MAF_USDA=4.918
NC_035082.1	27554806	.	A	T	.	.	MAF_INRAE=24.167;MAF_USDA=5.738
NC_035082.1	27554818	.	A	C	.	.	MAF_INRAE=19.62;MAF_USDA=7.647
NC_035082.1	27554825	.	G	A	.	.	MAF_INRAE=37.975;MAF_USDA=30.0
NC_035082.1	27554852	.	A	T	.	.	MAF_INRAE=13.924;MAF_USDA=6.471
NC_035082.1	27554855	.	C	A	.	.	MAF_USDA=2.083
NC_035082.1	27554856	.	T	A	.	.	MAF_INRAE=7.5;MAF_USDA=1.765
NC_035082.1	27554859	.	G	T	.	.	MAF_INRAE=19.62;MAF_USDA=4.918
NC_035082.1	27554865	.	A	G	.	.	MAF_INRAE=19.62
NC_035082.1	27554912	.	T	A	.	.	MAF_INRAE=18.987;MAF_USDA=4.918
NC_035082.1	27554987	.	C	T	.	.	MAF_USDA=4.098
NC_035082.1	27555019	.	C	T	.	.	MAF_USDA=5.738
NC_035082.1	27555037	.	T	C	.	.	MAF_USDA=2.459
NC_035082.1	27555072	.	A	G	.	.	MAF_INRAE=19.62;MAF_USDA=4.918
NC_035082.1	27555089	.	A	C	.	.	MAF_USDA=4.918
NC_035082.1	27555093	.	T	A	.	.	MAF_INRAE=19.62;MAF_USDA=7.647
NC_035082.1	27555111	.	G	A	.	.	MAF_INRAE=19.62;MAF_USDA=4.918
NC_035082.1	27555128	.	A	G	.	.	MAF_INRAE=40.506;MAF_USDA=23.529
NC_035082.1	27555141	.	A	C	.	.	MAF_INRAE=5.833;MAF_USDA=2.459
NC_035082.1	27555160	.	A	G	.	.	MAF_USDA=2.459
NC_035082.1	27555175	.	T	A	.	.	MAF_USDA=4.118
NC_035082.1	27555194	.	A	G	.	.	MAF_INRAE=5.263
NC_035082.1	27555333	.	A	G	.	.	MAF_USDA=6.557
NC_035082.1	27555531	.	T	C	.	.	MAF_INRAE=19.62;MAF_USDA=4.918
NC_035082.1	27555580	.	T	C	.	.	MAF_USDA=1.639
NC_035082.1	27555600	.	C	T	.	.	MAF_INRAE=21.667
NC_035082.1	27555618	.	C	G	.	.	MAF_USDA=2.459
NC_035082.1	27555621	.	T	C	.	.	MAF_USDA=1.639
NC_035082.1	27555671	.	G	A	.	.	MAF_USDA=1.639
NC_035082.1	27555740	.	G	A	.	.	MAF_INRAE=13.924;MAF_USDA=6.471
NC_035082.1	27555745	.	A	C	.	.	MAF_INRAE=25.316;MAF_USDA=2.941
NC_035082.1	27555746	.	A	G	.	.	MAF_INRAE=24.167
NC_035082.1	27555756	.	C	A	.	.	MAF_INRAE=20.253
NC_035082.1	27555926	.	C	G	.	.	MAF_USDA=4.118
NC_035082.1	27555940	.	C	A	.	.	MAF_INRAE=8.228;MAF_USDA=8.197
NC_035082.1	27555955	.	G	T	.	.	MAF_INRAE=21.667
NC_035082.1	27555976	.	A	G	.	.	MAF_INRAE=2.5
NC_035082.1	27556010	.	C	A	.	.	MAF_INRAE=2.5
NC_035082.1	27556018	.	C	T	.	.	MAF_INRAE=19.62
NC_035082.1	27556024	.	T	A	.	.	MAF_USDA=4.118
NC_035082.1	27556028	.	A	C	.	.	MAF_USDA=19.412
NC_035082.1	27556034	.	G	T	.	.	MAF_INRAE=41.139;MAF_USDA=24.118
NC_035082.1	27556044	.	ACG	ACA	.	.	MAF_USDA=4.348
NC_035082.1	27556046	.	G	A	.	.	MAF_INRAE=17.5;MAF_USDA=4.237
NC_035082.1	27556048	.	G	T	.	.	MAF_USDA=4.118
NC_035082.1	27556067	.	G	T	.	.	MAF_INRAE=5.263;MAF_USDA=4.098
NC_035082.1	27556167	.	A	G	.	.	MAF_USDA=5.738
NC_035082.1	27556213	.	A	G	.	.	MAF_USDA=6.557
NC_035082.1	27556290	.	T	A	.	.	MAF_USDA=4.167
NC_035082.1	27556294	.	T	G	.	.	MAF_USDA=1.205
NC_035082.1	27556332	.	C	A	.	.	MAF_USDA=6.25
NC_035082.1	27556399	.	T	A	.	.	MAF_INRAE=7.5;MAF_USDA=1.765
NC_035082.1	27556414	.	T	C	.	.	MAF_INRAE=15.19;MAF_USDA=6.471
NC_035082.1	27556544	.	G	C	.	.	MAF_INRAE=19.62;MAF_USDA=6.557
NC_035082.1	27556586	.	C	A	.	.	MAF_INRAE=13.291;MAF_USDA=5.294
NC_035082.1	27556603	.	C	G	.	.	MAF_INRAE=19.62;MAF_USDA=6.557
NC_035082.1	27556641	.	G	A	.	.	MAF_USDA=1.765
NC_035082.1	27556665	.	G	T	.	.	MAF_INRAE=21.667;MAF_USDA=2.459
NC_035082.1	27556678	.	C	T	.	.	MAF_INRAE=19.62;MAF_USDA=6.557
NC_035082.1	27556685	.	G	A	.	.	MAF_USDA=4.098
NC_035082.1	27556780	.	C	T	.	.	MAF_INRAE=33.544;MAF_USDA=34.706
NC_035082.1	27556804	.	A	G	.	.	MAF_INRAE=19.62
NC_035082.1	27556810	.	T	C	.	.	MAF_INRAE=39.873;MAF_USDA=24.118
NC_035082.1	27556886	.	A	T	.	.	MAF_INRAE=19.62
NC_035082.1	27556956	.	A	C	.	.	MAF_INRAE=4.43;MAF_USDA=6.557
NC_035082.1	27556961	.	T	C	.	.	MAF_INRAE=10.127;MAF_USDA=11.765
NC_035082.1	27557049	.	G	A	.	.	MAF_INRAE=20.253;MAF_USDA=7.377
NC_035082.1	27557143	.	C	T	.	.	MAF_USDA=2.459
NC_035082.1	27557177	.	G	T	.	.	MAF_INRAE=40.506
NC_035082.1	27557284	.	T	A	.	.	MAF_INRAE=31.667;MAF_USDA=24.706
NC_035082.1	27557342	.	C	G	.	.	MAF_INRAE=6.329;MAF_USDA=7.377
NC_035082.1	27557362	.	T	A	.	.	MAF_INRAE=10.127;MAF_USDA=12.353
NC_035082.1	27557373	.	T	A	.	.	MAF_INRAE=33.544;MAF_USDA=30.0
NC_035082.1	27557513	.	G	A	.	.	MAF_INRAE=13.291;MAF_USDA=5.882
NC_035082.1	27557618	.	A	G	.	.	MAF_INRAE=33.544;MAF_USDA=29.412
NC_035082.1	27557666	.	C	A	.	.	MAF_INRAE=33.544;MAF_USDA=30.588
NC_035082.1	27557727	.	C	G	.	.	MAF_INRAE=33.544;MAF_USDA=30.0
NC_035082.1	27557813	.	T	A	.	.	MAF_INRAE=19.62
NC_035082.1	27557821	.	A	C	.	.	MAF_INRAE=19.62
NC_035082.1	27557827	.	A	G	.	.	MAF_INRAE=24.167
NC_035082.1	27557863	.	A	C	.	.	MAF_USDA=1.639
NC_035082.1	27557867	.	A	G	.	.	MAF_INRAE=4.43;MAF_USDA=6.557
NC_035082.1	27558115	.	C	A	.	.	MAF_INRAE=4.43;MAF_USDA=6.557
NC_035082.1	27558191	.	G	T	.	.	MAF_USDA=5.738
NC_035082.1	27558339	.	C	A	.	.	MAF_USDA=32.941
NC_035082.1	27558454	.	C	T	.	.	MAF_USDA=18.75
NC_035082.1	27558482	.	T	A	.	.	MAF_USDA=18.75
NC_035082.1	27558501	.	G	A	.	.	MAF_USDA=37.5
NC_035082.1	27558985	.	A	C	.	.	MAF_INRAE=40.506;MAF_USDA=8.824
NC_035082.1	27559027	.	A	G	.	.	MAF_USDA=6.667
NC_035082.1	27559029	.	A	G	.	.	MAF_USDA=6.667
NC_035082.1	27559048	.	C	T	.	.	MAF_INRAE=2.5
NC_035082.1	27559153	.	T	A	.	.	MAF_USDA=4.918
NC_035082.1	27559154	.	A	C	.	.	MAF_USDA=1.639
NC_035082.1	27559161	.	T	G	.	.	MAF_USDA=1.639
NC_035082.1	27559166	.	C	A	.	.	MAF_INRAE=40.506;MAF_USDA=25.0
NC_035082.1	27559187	.	G	A	.	.	MAF_INRAE=29.167;MAF_USDA=11.176
NC_035082.1	27559260	.	T	C	.	.	MAF_INRAE=1.667;MAF_USDA=4.918
NC_035082.1	27559318	.	A	T	.	.	MAF_INRAE=29.167;MAF_USDA=11.176
NC_035082.1	27559322	.	T	A	.	.	MAF_INRAE=1.667
NC_035082.1	27559326	.	C	A	.	.	MAF_INRAE=1.667
NC_035082.1	27559334	.	T	C	.	.	MAF_INRAE=13.924;MAF_USDA=5.294
NC_035082.1	27559431	.	G	A	.	.	MAF_USDA=2.083
NC_035082.1	27559440	.	G	C	.	.	MAF_INRAE=3.333;MAF_USDA=5.738
NC_035082.1	27559548	.	G	A	.	.	MAF_INRAE=19.62
NC_035082.1	27559557	.	C	T	.	.	MAF_USDA=4.098
NC_035082.1	27559716	.	TTTA	TTTG	.	.	MAF_USDA=27.083
NC_035082.1	27559767	.	T	C	.	.	MAF_INRAE=4.43;MAF_USDA=6.557
NC_035082.1	27559796	.	G	T	.	.	MAF_INRAE=4.43;MAF_USDA=7.377
NC_035082.1	27559929	.	T	G	.	.	MAF_INRAE=4.43;MAF_USDA=11.176
NC_035082.1	27559958	.	C	A	.	.	MAF_USDA=4.918
NC_035082.1	27559966	.	T	C	.	.	MAF_INRAE=19.62
NC_035082.1	27559971	.	A	G	.	.	MAF_INRAE=19.62
NC_035082.1	27560075	.	G	T	.	.	MAF_INRAE=15.789
NC_035082.1	27560214	.	G	T	.	.	MAF_USDA=2.459
NC_035082.1	27560345	.	A	T	.	.	MAF_INRAE=19.62
NC_035082.1	27560368	.	A	G	.	.	MAF_INRAE=41.772;MAF_USDA=30.0
NC_035082.1	27560401	.	A	G	.	.	MAF_INRAE=29.167;MAF_USDA=16.471
NC_035082.1	27560435	.	C	G	.	.	MAF_INRAE=29.167;MAF_USDA=7.059
NC_035082.1	27560593	.	C	A	.	.	MAF_USDA=7.377
NC_035082.1	27560657	.	T	C	.	.	MAF_INRAE=41.139;MAF_USDA=37.059
NC_035082.1	27560664	.	A	T	.	.	MAF_USDA=2.459
NC_035082.1	27560667	.	T	C	.	.	MAF_USDA=2.459
NC_035082.1	27560668	.	A	C	.	.	MAF_INRAE=27.5;MAF_USDA=19.412
NC_035082.1	27560688	.	T	C	.	.	MAF_USDA=6.557
NC_035082.1	27560689	.	T	G	.	.	MAF_USDA=4.098
NC_035082.1	27560692	.	G	A	.	.	MAF_USDA=4.098
NC_035082.1	27560694	.	T	G	.	.	MAF_USDA=4.098
NC_035082.1	27560715	.	T	G	.	.	MAF_USDA=7.377
NC_035082.1	27560732	.	A	T	.	.	MAF_USDA=8.197
NC_035082.1	27560772	.	C	A	.	.	MAF_USDA=1.639
NC_035082.1	27560773	.	A	T	.	.	MAF_USDA=1.639
NC_035082.1	27560800	.	C	G	.	.	MAF_INRAE=19.62;MAF_USDA=16.471
NC_035082.1	27560822	.	A	T	.	.	MAF_INRAE=29.167;MAF_USDA=4.167
NC_035082.1	27560874	.	T	C	.	.	MAF_INRAE=28.333;MAF_USDA=17.059
NC_035082.1	27560966	.	A	G	.	.	MAF_INRAE=29.167;MAF_USDA=15.882
NC_035082.1	27561034	.	T	A	.	.	MAF_INRAE=19.62;MAF_USDA=12.5
NC_035082.1	27561063	.	G	A	.	.	MAF_INRAE=29.167
NC_035082.1	27561102	.	C	A	.	.	MAF_INRAE=6.667;MAF_USDA=1.807
NC_035082.1	27561134	.	T	C	.	.	MAF_INRAE=30.38;MAF_USDA=34.756
NC_035082.1	27561150	.	T	G	.	.	MAF_INRAE=27.5;MAF_USDA=9.756
NC_035082.1	27561169	.	A	G	.	.	MAF_INRAE=27.5;MAF_USDA=4.167
NC_035082.1	27561183	.	C	T	.	.	MAF_INRAE=26.667;MAF_USDA=4.167
NC_035082.1	27561192	.	C	T	.	.	MAF_INRAE=26.667
NC_035082.1	27561197	.	C	A	.	.	MAF_INRAE=26.667
NC_035082.1	27561199	.	T	G	.	.	MAF_INRAE=26.667
NC_035082.1	27561200	.	T	C	.	.	MAF_INRAE=26.667
NC_035082.1	27561231	.	T	G	.	.	MAF_INRAE=39.241;MAF_USDA=25.0
NC_035082.1	27561232	.	A	C	.	.	MAF_INRAE=25.833;MAF_USDA=10.976
NC_035082.1	27561234	.	A	C	.	.	MAF_INRAE=20.0;MAF_USDA=8.333
NC_035082.1	27561247	.	A	C	.	.	MAF_USDA=2.586
NC_035082.1	27561383	.	C	T	.	.	MAF_INRAE=29.167;MAF_USDA=12.941
NC_035082.1	27561435	.	G	A	.	.	MAF_INRAE=15.789
NC_035082.1	27561531	.	A	C	.	.	MAF_USDA=2.459
NC_035082.1	27561542	.	G	A	.	.	MAF_USDA=4.098
NC_035082.1	27561549	.	C	A	.	.	MAF_USDA=4.118
NC_035082.1	27561602	.	G	T	.	.	MAF_USDA=3.279
NC_035082.1	27561639	.	A	G	.	.	MAF_USDA=1.639
NC_035082.1	27561685	.	G	A	.	.	MAF_INRAE=18.987;MAF_USDA=8.235
NC_035082.1	27561729	.	C	T	.	.	MAF_USDA=11.176
NC_035082.1	27561733	.	G	A	.	.	MAF_INRAE=17.722;MAF_USDA=14.118
NC_035082.1	27561777	.	T	A	.	.	MAF_INRAE=29.167;MAF_USDA=20.588
NC_035082.1	27561794	.	G	T	.	.	MAF_USDA=1.176
NC_035082.1	27561796	.	G	A	.	.	MAF_USDA=1.176
NC_035082.1	27561846	.	T	G	.	.	MAF_INRAE=29.167;MAF_USDA=34.706
NC_035082.1	27561918	.	G	A	.	.	MAF_INRAE=5.833;MAF_USDA=9.412
NC_035082.1	27561921	.	C	T	.	.	MAF_USDA=4.098
NC_035082.1	27561979	.	T	C	.	.	MAF_INRAE=18.987;MAF_USDA=7.647
NC_035082.1	27562022	.	C	A	.	.	MAF_INRAE=5.833;MAF_USDA=3.279
NC_035082.1	27562037	.	C	T	.	.	MAF_USDA=4.098
NC_035082.1	27562102	.	A	G	.	.	MAF_USDA=7.647
NC_035082.1	27562193	.	C	T	.	.	MAF_USDA=7.143
NC_035082.1	27562223	.	T	C	.	.	MAF_USDA=2.083
NC_035082.1	27562576	.	G	A	.	.	MAF_INRAE=2.5;MAF_USDA=1.639
NC_035082.1	27562649	.	A	C	.	.	MAF_INRAE=30.0;MAF_USDA=24.118
NC_035082.1	27562716	.	G	C	.	.	MAF_USDA=4.918
NC_035082.1	27562857	.	A	T	.	.	MAF_INRAE=10.127;MAF_USDA=11.176
NC_035082.1	27562897	.	A	T	.	.	MAF_INRAE=29.167;MAF_USDA=24.118
NC_035082.1	27563010	.	T	A	.	.	MAF_USDA=3.529
NC_035082.1	27563021	.	T	C	.	.	MAF_USDA=9.836
NC_035082.1	27563029	.	T	A	.	.	MAF_USDA=3.279
NC_035082.1	27563048	.	T	C	.	.	MAF_USDA=7.647
NC_035082.1	27563060	.	T	A	.	.	MAF_USDA=3.279
NC_035082.1	27563063	.	C	T	.	.	MAF_USDA=3.279
NC_035082.1	27563069	.	G	T	.	.	MAF_USDA=3.279
NC_035082.1	27563093	.	T	C	.	.	MAF_USDA=2.083
NC_035082.1	27563141	.	A	C	.	.	MAF_INRAE=29.167;MAF_USDA=22.941
NC_035082.1	27563227	.	G	A	.	.	MAF_INRAE=29.167;MAF_USDA=10.417
NC_035082.1	27563232	.	G	A	.	.	MAF_USDA=2.083
NC_035082.1	27563235	.	A	G	.	.	MAF_USDA=2.083
NC_035082.1	27563307	.	G	A	.	.	MAF_INRAE=5.263
NC_035082.1	27563420	.	A	C	.	.	MAF_INRAE=5.833;MAF_USDA=22.353
NC_035082.1	27563493	.	C	A	.	.	MAF_INRAE=21.667;MAF_USDA=8.235
NC_035082.1	27563631	.	A	G	.	.	MAF_INRAE=7.5;MAF_USDA=22.941
NC_035082.1	27563689	.	A	G	.	.	MAF_USDA=4.762
NC_035082.1	27563693	.	A	G	.	.	MAF_INRAE=44.167;MAF_USDA=13.69
NC_035082.1	27563696	.	T	C	.	.	MAF_USDA=1.667
NC_035082.1	27563828	.	G	T	.	.	MAF_USDA=1.639
NC_035082.1	27563845	.	G	T	.	.	MAF_INRAE=2.5;MAF_USDA=1.639
NC_035082.1	27564062	.	T	C	.	.	MAF_INRAE=7.5;MAF_USDA=24.118
NC_035082.1	27564064	.	G	A	.	.	MAF_INRAE=7.5;MAF_USDA=24.118
NC_035082.1	27564114	.	G	A	.	.	MAF_USDA=4.118
NC_035082.1	27564203	.	G	T	.	.	MAF_INRAE=7.5;MAF_USDA=22.353
NC_035082.1	27564232	.	C	G	.	.	MAF_INRAE=19.62
NC_035082.1	27564285	.	A	C	.	.	MAF_INRAE=7.5;MAF_USDA=24.118
NC_035082.1	27564414	.	A	G	.	.	MAF_INRAE=15.789;MAF_USDA=1.765
NC_035082.1	27564421	.	G	A	.	.	MAF_USDA=8.235
NC_035082.1	27564431	.	A	T	.	.	MAF_INRAE=7.5;MAF_USDA=23.529
NC_035082.1	27564592	.	G	A	.	.	MAF_INRAE=7.5;MAF_USDA=22.941
NC_035082.1	27564653	.	G	A	.	.	MAF_INRAE=7.5;MAF_USDA=10.417
NC_035082.1	27564718	.	G	T	.	.	MAF_USDA=1.639
NC_035082.1	27564798	.	T	A	.	.	MAF_USDA=3.279
NC_035082.1	27564826	.	T	G	.	.	MAF_INRAE=7.5;MAF_USDA=24.706
NC_035082.1	27564877	.	T	G	.	.	MAF_INRAE=7.5;MAF_USDA=23.529
NC_035082.1	27564907	.	A	C	.	.	MAF_INRAE=7.5;MAF_USDA=23.529
NC_035082.1	27564935	.	A	T	.	.	MAF_USDA=1.639
NC_035082.1	27565052	.	A	C	.	.	MAF_INRAE=7.5;MAF_USDA=37.059
NC_035082.1	27565053	.	A	T	.	.	MAF_INRAE=7.5
NC_035082.1	27565089	.	C	T	.	.	MAF_USDA=8.824
NC_035082.1	27565107	.	T	A	.	.	MAF_USDA=2.941
NC_035082.1	27565185	.	G	C	.	.	MAF_USDA=2.459
NC_035082.1	27565196	.	A	C	.	.	MAF_USDA=2.459
NC_035082.1	27565201	.	T	C	.	.	MAF_USDA=2.459
NC_035082.1	27565250	.	A	G	.	.	MAF_USDA=1.639
NC_035082.1	27565252	.	G	T	.	.	MAF_INRAE=21.667
NC_035082.1	27565265	.	T	C	.	.	MAF_USDA=20.588
NC_035082.1	27565266	.	G	A	.	.	MAF_USDA=21.176
NC_035082.1	27565267	.	G	T	.	.	MAF_USDA=3.279
NC_035082.1	27565312	.	C	T	.	.	MAF_USDA=8.333
NC_035082.1	27565328	.	T	G	.	.	MAF_USDA=2.083
NC_035082.1	27565525	.	G	A	.	.	MAF_USDA=3.279
NC_035082.1	27565536	.	C	T	.	.	MAF_USDA=1.639
NC_035082.1	27565814	.	G	A	.	.	MAF_INRAE=6.962;MAF_USDA=6.471
NC_035082.1	27565882	.	T	A	.	.	MAF_USDA=2.459
NC_035082.1	27566109	.	C	A	.	.	MAF_USDA=19.412
NC_035082.1	27566172	.	G	A	.	.	MAF_USDA=4.098
NC_035082.1	27566213	.	G	A	.	.	MAF_INRAE=7.5;MAF_USDA=2.083
NC_035082.1	27566279	.	C	A	.	.	MAF_INRAE=7.5;MAF_USDA=1.765
NC_035082.1	27566322	.	T	A	.	.	MAF_INRAE=2.5
NC_035082.1	27566346	.	G	T	.	.	MAF_INRAE=47.468;MAF_USDA=19.412
NC_035082.1	27566363	.	A	C	.	.	MAF_INRAE=49.367;MAF_USDA=33.529
NC_035082.1	27566534	.	A	G	.	.	MAF_INRAE=43.671;MAF_USDA=17.647
NC_035082.1	27566578	.	C	T	.	.	MAF_USDA=6.557
NC_035082.1	27566588	.	G	A	.	.	MAF_INRAE=22.5;MAF_USDA=9.412
NC_035082.1	27566709	.	G	A	.	.	MAF_INRAE=32.278;MAF_USDA=15.882
NC_035082.1	27566792	.	A	C	.	.	MAF_INRAE=7.5;MAF_USDA=1.765
NC_035082.1	27566808	.	G	T	.	.	MAF_USDA=1.639
NC_035082.1	27566889	.	A	C	.	.	MAF_INRAE=15.789
NC_035082.1	27566892	.	T	C	.	.	MAF_USDA=4.706
NC_035082.1	27566893	.	G	T	.	.	MAF_USDA=2.083
NC_035082.1	27566894	.	T	A	.	.	MAF_USDA=14.706
NC_035082.1	27566958	.	G	A	.	.	MAF_USDA=3.529
NC_035082.1	27567098	.	G	A	.	.	MAF_USDA=4.098
NC_035082.1	27567109	.	C	T	.	.	MAF_INRAE=39.873;MAF_USDA=32.941
NC_035082.1	27567144	.	T	A	.	.	MAF_USDA=1.639
NC_035082.1	27567159	.	G	T	.	.	MAF_INRAE=37.975;MAF_USDA=25.294
NC_035082.1	27567235	.	G	A	.	.	MAF_INRAE=10.127;MAF_USDA=15.882
NC_035082.1	27567253	.	A	C	.	.	MAF_INRAE=8.861;MAF_USDA=8.235
NC_035082.1	27567256	.	A	G	.	.	MAF_USDA=2.459
NC_035082.1	27567281	.	C	A	.	.	MAF_INRAE=48.734;MAF_USDA=18.824
NC_035082.1	27567286	.	C	T	.	.	MAF_USDA=3.279
NC_035082.1	27567299	.	G	A	.	.	MAF_INRAE=42.405;MAF_USDA=34.706
NC_035082.1	27567329	.	A	T	.	.	MAF_USDA=1.639
NC_035082.1	27567529	.	T	C	.	.	MAF_INRAE=25.949;MAF_USDA=8.235
NC_035082.1	27567537	.	T	C	.	.	MAF_INRAE=5.263
NC_035082.1	27567595	.	A	C	.	.	MAF_INRAE=2.5
NC_035082.1	27567596	.	A	T	.	.	MAF_INRAE=2.5
NC_035082.1	27567597	.	G	T	.	.	MAF_INRAE=2.5
NC_035082.1	27567622	.	T	C	.	.	MAF_USDA=2.459
NC_035082.1	27567650	.	T	G	.	.	MAF_USDA=2.459
NC_035082.1	27567651	.	G	T	.	.	MAF_INRAE=23.333;MAF_USDA=11.176
NC_035082.1	27567668	.	A	T	.	.	MAF_INRAE=19.62;MAF_USDA=9.016
NC_035082.1	27567692	.	T	C	.	.	MAF_INRAE=20.833;MAF_USDA=4.918
NC_035082.1	27567730	.	C	G	.	.	MAF_INRAE=8.333
NC_035082.1	27567733	.	A	T	.	.	MAF_INRAE=8.333;MAF_USDA=1.639
NC_035082.1	27567737	.	G	T	.	.	MAF_INRAE=37.975;MAF_USDA=24.706
NC_035082.1	27567745	.	T	C	.	.	MAF_INRAE=8.333
NC_035082.1	27567765	.	G	C	.	.	MAF_INRAE=21.667;MAF_USDA=5.738
NC_035082.1	27567951	.	T	C	.	.	MAF_INRAE=6.329;MAF_USDA=20.588
NC_035082.1	27568032	.	A	C	.	.	MAF_INRAE=19.62;MAF_USDA=8.235
NC_035082.1	27568187	.	G	T	.	.	MAF_INRAE=32.278;MAF_USDA=40.588
NC_035082.1	27568301	.	C	A	.	.	MAF_INRAE=19.62;MAF_USDA=23.529
NC_035082.1	27568371	.	G	C	.	.	MAF_INRAE=19.62;MAF_USDA=14.706
NC_035082.1	27568376	.	A	C	.	.	MAF_INRAE=10.127;MAF_USDA=11.765
NC_035082.1	27568386	.	A	G	.	.	MAF_INRAE=10.127;MAF_USDA=11.176
NC_035082.1	27568387	.	T	C	.	.	MAF_USDA=1.639
NC_035082.1	27568416	.	G	A	.	.	MAF_USDA=4.918
NC_035082.1	27568444	.	C	T	.	.	MAF_USDA=2.459
NC_035082.1	27568455	.	G	A	.	.	MAF_USDA=25.0
NC_035082.1	27568480	.	A	G	.	.	MAF_USDA=4.167
NC_035082.1	27568485	.	G	A	.	.	MAF_INRAE=21.667
NC_035082.1	27568498	.	A	T	.	.	MAF_INRAE=6.329;MAF_USDA=24.405
NC_035082.1	27568511	.	G	T	.	.	MAF_INRAE=4.43;MAF_USDA=10.833
NC_035082.1	27568516	.	A	C	.	.	MAF_USDA=3.571
NC_035082.1	27568528	.	T	C	.	.	MAF_INRAE=21.667
NC_035082.1	27568536	.	T	A	.	.	MAF_INRAE=19.62;MAF_USDA=18.235
NC_035082.1	27568558	.	A	T	.	.	MAF_INRAE=6.329
NC_035082.1	27568563	.	G	A	.	.	MAF_INRAE=19.62;MAF_USDA=24.118
NC_035082.1	27568660	.	A	G	.	.	MAF_INRAE=32.278;MAF_USDA=42.941
NC_035082.1	27568681	.	A	G	.	.	MAF_USDA=10.656
NC_035082.1	27569001	.	C	T	.	.	MAF_USDA=1.639
NC_035082.1	27569168	.	T	C	.	.	MAF_INRAE=19.62;MAF_USDA=14.706
NC_035082.1	27569181	.	T	G	.	.	MAF_USDA=1.639
NC_035082.1	27569261	.	T	C	.	.	MAF_INRAE=19.62;MAF_USDA=17.059
NC_035082.1	27569350	.	T	C	.	.	MAF_INRAE=19.62;MAF_USDA=15.294
NC_035082.1	27569390	.	G	A	.	.	MAF_USDA=3.279
NC_035082.1	27569391	.	G	A	.	.	MAF_USDA=3.279
NC_035082.1	27569740	.	C	T	.	.	MAF_INRAE=38.608;MAF_USDA=25.882
NC_035082.1	27569813	.	C	T	.	.	MAF_INRAE=39.241;MAF_USDA=34.706
NC_035082.1	27569829	.	G	T	.	.	MAF_INRAE=19.62;MAF_USDA=8.235
NC_035082.1	27569878	.	A	C	.	.	MAF_USDA=4.118
NC_035082.1	27569963	.	G	A	.	.	MAF_INRAE=15.789;MAF_USDA=1.639
NC_035082.1	27569975	.	A	G	.	.	MAF_USDA=2.459
NC_035082.1	27570040	.	A	T	.	.	MAF_USDA=4.918
NC_035082.1	27570051	.	T	C	.	.	MAF_USDA=4.918
NC_035082.1	27570065	.	T	C	.	.	MAF_USDA=10.0
NC_035082.1	27570194	.	A	G	.	.	MAF_INRAE=27.848;MAF_USDA=24.706
NC_035082.1	27570201	.	G	T	.	.	MAF_INRAE=27.848;MAF_USDA=25.595
NC_035082.1	27570246	.	G	A	.	.	MAF_USDA=6.557
NC_035082.1	27570287	.	C	T	.	.	MAF_INRAE=7.595;MAF_USDA=10.0
NC_035082.1	27570289	.	A	G	.	.	MAF_INRAE=19.62
NC_035082.1	27570321	.	A	C	.	.	MAF_USDA=1.176
NC_035082.1	27570562	.	C	T	.	.	MAF_INRAE=30.0;MAF_USDA=1.765
NC_035082.1	27570595	.	G	A	.	.	MAF_USDA=2.459
NC_035082.1	27570627	.	G	C	.	.	MAF_INRAE=26.316;MAF_USDA=37.5
NC_035082.1	27570654	.	G	T	.	.	MAF_INRAE=19.167;MAF_USDA=14.706
NC_035082.1	27570668	.	T	A	.	.	MAF_USDA=5.738
NC_035082.1	27570680	.	C	T	.	.	MAF_USDA=5.738
NC_035082.1	27570700	.	T	A	.	.	MAF_INRAE=31.667;MAF_USDA=8.333
NC_035082.1	27570704	.	T	G	.	.	MAF_INRAE=24.167;MAF_USDA=37.5
NC_035082.1	27570743	.	T	C	.	.	MAF_USDA=4.098
NC_035082.1	27570756	.	A	G	.	.	MAF_USDA=4.918
NC_035082.1	27570765	.	C	A	.	.	MAF_USDA=4.098
NC_035082.1	27570792	.	A	G	.	.	MAF_USDA=4.918
NC_035082.1	27570831	.	T	C,A	.	.	MAF_INRAE=12.5;MAF_USDA=10.417
NC_035082.1	27570833	.	T	C	.	.	MAF_USDA=10.417
NC_035082.1	27570835	.	C	T	.	.	MAF_USDA=16.667
NC_035082.1	27570836	.	G	A	.	.	MAF_USDA=14.583
NC_035082.1	27570846	.	C	T	.	.	MAF_INRAE=12.5;MAF_USDA=12.5
NC_035082.1	27570880	.	G	A	.	.	MAF_USDA=1.639
NC_035082.1	27570887	.	T	C	.	.	MAF_INRAE=6.962;MAF_USDA=6.471
NC_035082.1	27570925	.	T	A	.	.	MAF_INRAE=12.5;MAF_USDA=18.75
NC_035082.1	27570943	.	T	C	.	.	MAF_USDA=2.083
NC_035082.1	27571107	.	T	G	.	.	MAF_USDA=13.115
NC_035082.1	27571219	.	A	T	.	.	MAF_INRAE=20.253;MAF_USDA=7.647
NC_035082.1	27571245	.	C	T	.	.	MAF_INRAE=19.62
NC_035082.1	27571302	.	T	C	.	.	MAF_INRAE=13.924;MAF_USDA=7.647
NC_035082.1	27571315	.	A	G	.	.	MAF_INRAE=29.167;MAF_USDA=16.471
NC_035082.1	27571379	.	T	A	.	.	MAF_USDA=1.639
NC_035082.1	27571446	.	C	A	.	.	MAF_INRAE=19.62;MAF_USDA=8.235
NC_035082.1	27571493	.	G	A	.	.	MAF_INRAE=2.5
NC_035082.1	27571504	.	G	A	.	.	MAF_INRAE=2.5
NC_035082.1	27571613	.	C	T	.	.	MAF_USDA=2.083
NC_035082.1	27571643	.	C	G	.	.	MAF_INRAE=15.789;MAF_USDA=19.412
NC_035082.1	27571693	.	C	A	.	.	MAF_INRAE=45.57;MAF_USDA=31.176
NC_035082.1	27571695	.	G	A	.	.	MAF_USDA=18.033
NC_035082.1	27571708	.	G	A	.	.	MAF_INRAE=45.57;MAF_USDA=25.882
NC_035082.1	27571881	.	A	C	.	.	MAF_INRAE=18.987
NC_035082.1	27571889	.	T	G	.	.	MAF_USDA=1.639
NC_035082.1	27572057	.	G	A	.	.	MAF_USDA=7.377
NC_035082.1	27572065	.	G	A	.	.	MAF_INRAE=4.43;MAF_USDA=4.118
NC_035082.1	27572073	.	C	T	.	.	MAF_INRAE=46.203;MAF_USDA=25.882
NC_035082.1	27572278	.	C	T	.	.	MAF_USDA=2.083
NC_035082.1	27572374	.	C	A	.	.	MAF_USDA=1.639
NC_035082.1	27572389	.	G	T	.	.	MAF_USDA=2.083
NC_035082.1	27572432	.	C	A	.	.	MAF_USDA=1.765
NC_035082.1	27572441	.	CA	CC	.	.	MAF_USDA=20.833
NC_035082.1	27572442	.	A	C	.	.	MAF_INRAE=45.57
NC_035082.1	27572445	.	A	G	.	.	MAF_USDA=2.083
NC_035082.1	27572503	.	G	T	.	.	MAF_USDA=1.639
NC_035082.1	27572527	.	T	A	.	.	MAF_USDA=1.639
NC_035082.1	27572674	.	G	C	.	.	MAF_USDA=1.639
NC_035082.1	27572684	.	G	T	.	.	MAF_USDA=1.639
NC_035082.1	27572768	.	T	G	.	.	MAF_USDA=7.647
NC_035082.1	27572907	.	G	A	.	.	MAF_USDA=1.639
NC_035082.1	27572958	.	T	C	.	.	MAF_INRAE=24.684;MAF_USDA=50.0
NC_035082.1	27572999	.	A	G	.	.	MAF_USDA=4.918
NC_035082.1	27573019	.	C	A	.	.	MAF_INRAE=39.241;MAF_USDA=46.471
NC_035082.1	27573033	.	G	T	.	.	MAF_USDA=1.639
NC_035082.1	27573036	.	C	A	.	.	MAF_USDA=4.918
NC_035082.1	27573037	.	T	G	.	.	MAF_USDA=4.918
NC_035082.1	27573073	.	C	T	.	.	MAF_INRAE=7.5;MAF_USDA=1.765
NC_035082.1	27573093	.	C	A	.	.	MAF_USDA=9.836
NC_035082.1	27573220	.	C	G	.	.	MAF_INRAE=41.139;MAF_USDA=50.0
NC_035082.1	27573239	.	T	G	.	.	MAF_USDA=1.639
NC_035082.1	27573261	.	C	A	.	.	MAF_INRAE=5.0;MAF_USDA=12.295
NC_035082.1	27573264	.	A	G	.	.	MAF_USDA=3.279
NC_035082.1	27573340	.	G	T	.	.	MAF_INRAE=13.333
NC_035082.1	27573415	.	G	A	.	.	MAF_INRAE=5.833;MAF_USDA=3.279
NC_035082.1	27573448	.	C	T	.	.	MAF_USDA=2.083
NC_035082.1	27573481	.	C	T	.	.	MAF_INRAE=4.43;MAF_USDA=3.529
NC_035082.1	27573525	.	C	G	.	.	MAF_INRAE=8.333;MAF_USDA=13.115
NC_035082.1	27573538	.	C	T	.	.	MAF_INRAE=6.329
NC_035082.1	27573543	.	A	G	.	.	MAF_INRAE=19.62;MAF_USDA=41.176
NC_035082.1	27573688	.	C	A	.	.	MAF_INRAE=48.734;MAF_USDA=21.765
NC_035082.1	27573693	.	G	C	.	.	MAF_USDA=4.918
NC_035082.1	27573696	.	A	G	.	.	MAF_USDA=5.294
NC_035082.1	27573818	.	A	G	.	.	MAF_INRAE=8.333;MAF_USDA=2.459
NC_035082.1	27573830	.	C	T	.	.	MAF_INRAE=15.789;MAF_USDA=5.738
NC_035082.1	27573910	.	A	T	.	.	MAF_USDA=4.098
NC_035082.1	27573915	.	G	A	.	.	MAF_USDA=1.639
NC_035082.1	27573923	.	T	C	.	.	MAF_USDA=3.279
NC_035082.1	27573936	.	A	G	.	.	MAF_USDA=2.459
NC_035082.1	27573959	.	T	G	.	.	MAF_USDA=11.475
NC_035082.1	27574016	.	C	T	.	.	MAF_USDA=1.639
NC_035082.1	27574022	.	G	A	.	.	MAF_USDA=1.639
NC_035082.1	27574056	.	C	A	.	.	MAF_USDA=1.667
NC_035082.1	27574170	.	C	T	.	.	MAF_USDA=2.459
NC_035082.1	27574196	.	A	G	.	.	MAF_INRAE=17.722;MAF_USDA=21.765
NC_035082.1	27574219	.	T	G	.	.	MAF_INRAE=50.0;MAF_USDA=23.529
NC_035082.1	27574220	.	G	A	.	.	MAF_INRAE=50.0;MAF_USDA=23.529
NC_035082.1	27574248	.	C	T	.	.	MAF_USDA=4.098
NC_035082.1	27574320	.	A	G	.	.	MAF_INRAE=22.5;MAF_USDA=35.119
NC_035082.1	27574327	.	G	T	.	.	MAF_USDA=4.918
NC_035082.1	27574336	.	T	C	.	.	MAF_USDA=4.167
NC_035082.1	27574382	.	T	A	.	.	MAF_USDA=4.918
NC_035082.1	27574387	.	C	A	.	.	MAF_INRAE=13.333;MAF_USDA=4.118
NC_035082.1	27574404	.	C	T	.	.	MAF_INRAE=27.848;MAF_USDA=46.471
NC_035082.1	27574413	.	G	A	.	.	MAF_INRAE=21.667;MAF_USDA=39.583
NC_035082.1	27574462	.	T	C	.	.	MAF_INRAE=20.886;MAF_USDA=35.882
NC_035082.1	27574529	.	A	T	.	.	MAF_INRAE=4.43;MAF_USDA=10.417
NC_035082.1	27574533	.	T	C	.	.	MAF_USDA=9.836
NC_035082.1	27574546	.	G	T	.	.	MAF_INRAE=12.5
NC_035082.1	27574581	.	G	A	.	.	MAF_USDA=1.639
NC_035082.1	27574603	.	C	T	.	.	MAF_INRAE=21.053
NC_035082.1	27574612	.	T	G	.	.	MAF_INRAE=45.57
NC_035082.1	27574704	.	A	G	.	.	MAF_USDA=16.471
NC_035082.1	27574706	.	T	C	.	.	MAF_USDA=16.471
NC_035082.1	27574708	.	G	C	.	.	MAF_USDA=15.882
NC_035082.1	27574717	.	T	A	.	.	MAF_USDA=35.417
NC_035082.1	27574720	.	G	T	.	.	MAF_USDA=35.417
NC_035082.1	27574727	.	G	T	.	.	MAF_USDA=1.639
NC_035082.1	27574730	.	T	A	.	.	MAF_USDA=35.417
NC_035082.1	27574731	.	A	G	.	.	MAF_USDA=14.706
NC_035082.1	27574732	.	C	T	.	.	MAF_USDA=14.706
NC_035082.1	27574734	.	A	C	.	.	MAF_USDA=7.377
NC_035082.1	27574781	.	G	T	.	.	MAF_USDA=28.824
NC_035082.1	27574857	.	A	C	.	.	MAF_USDA=9.036
NC_035082.1	27574858	.	G	A	.	.	MAF_USDA=6.471
NC_035082.1	27574861	.	C	T	.	.	MAF_INRAE=20.0;MAF_USDA=5.882
NC_035082.1	27574889	.	G	A	.	.	MAF_INRAE=25.833;MAF_USDA=47.917
NC_035082.1	27574910	.	T	C	.	.	MAF_USDA=3.279
NC_035082.1	27574924	.	C	T	.	.	MAF_INRAE=40.0;MAF_USDA=25.294
NC_035082.1	27574925	.	G	A	.	.	MAF_INRAE=10.0;MAF_USDA=2.381
NC_035082.1	27574926	.	C	G	.	.	MAF_INRAE=30.0;MAF_USDA=30.952
NC_035082.1	27574931	.	C	T	.	.	MAF_USDA=2.353
NC_035082.1	27574965	.	T	C	.	.	MAF_USDA=4.167
NC_035082.1	27575050	.	G	A	.	.	MAF_USDA=2.586
NC_035082.1	27575605	.	T	C	.	.	MAF_USDA=31.25
NC_035082.1	27575638	.	C	G	.	.	MAF_USDA=14.167
NC_035082.1	27575702	.	C	T	.	.	MAF_USDA=5.952
NC_035082.1	27575727	.	G	T	.	.	MAF_INRAE=1.667;MAF_USDA=14.167
NC_035082.1	27575736	.	C	T	.	.	MAF_INRAE=21.667
NC_035082.1	27575737	.	A	G	.	.	MAF_INRAE=22.5
NC_035082.1	27575760	.	G	A	.	.	MAF_INRAE=21.667
NC_035082.1	27575761	.	G	A	.	.	MAF_USDA=5.0
NC_035082.1	27575769	.	G	A	.	.	MAF_INRAE=21.667
NC_035082.1	27575772	.	C	T	.	.	MAF_INRAE=20.833
NC_035082.1	27575775	.	A	T	.	.	MAF_INRAE=20.833
NC_035082.1	27575807	.	G	A	.	.	MAF_INRAE=18.333
NC_035082.1	27575837	.	C	T	.	.	MAF_INRAE=3.165
NC_035082.1	27575865	.	C	T	.	.	MAF_INRAE=28.333
NC_035082.1	27575880	.	C	T	.	.	MAF_INRAE=26.667
NC_035082.1	27575897	.	A	G	.	.	MAF_INRAE=23.333
NC_035082.1	27575904	.	A	G	.	.	MAF_INRAE=22.5;MAF_USDA=27.083
NC_035082.1	27575931	.	G	A	.	.	MAF_USDA=16.949
NC_035082.1	27575936	.	A	T	.	.	MAF_INRAE=1.667;MAF_USDA=4.167
NC_035082.1	27575959	.	G	A	.	.	MAF_INRAE=3.333;MAF_USDA=16.949
NC_035082.1	27575966	.	C	T	.	.	MAF_INRAE=3.333;MAF_USDA=16.102
NC_035082.1	27575967	.	G	T	.	.	MAF_USDA=1.695
NC_035082.1	27575970	.	G	A	.	.	MAF_INRAE=50.0;MAF_USDA=37.952
NC_035082.1	27575974	.	G	A	.	.	MAF_INRAE=3.333;MAF_USDA=29.878
NC_035082.1	27575975	.	C	G	.	.	MAF_INRAE=1.667
NC_035082.1	27576018	.	C	T	.	.	MAF_USDA=3.448
NC_035082.1	27576203	.	G	T	.	.	MAF_USDA=1.724
NC_035082.1	27576261	.	C	G	.	.	MAF_INRAE=1.667;MAF_USDA=32.927
NC_035082.1	27576273	.	C	G	.	.	MAF_USDA=1.724
NC_035082.1	27576336	.	G	A	.	.	MAF_INRAE=21.519;MAF_USDA=14.458
NC_035082.1	27576360	.	A	G	.	.	MAF_USDA=1.724
NC_035082.1	27576371	.	C	T	.	.	MAF_INRAE=26.316;MAF_USDA=21.951
NC_035082.1	27576373	.	C	G	.	.	MAF_USDA=14.634
NC_035082.1	27576476	.	A	G	.	.	MAF_USDA=2.586
NC_035082.1	27576496	.	C	G	.	.	MAF_USDA=1.724
NC_035082.1	27576515	.	A	G	.	.	MAF_INRAE=21.519;MAF_USDA=15.663
NC_035082.1	27576528	.	C	A	.	.	MAF_INRAE=34.167;MAF_USDA=14.583
NC_035082.1	27576549	.	G	T	.	.	MAF_USDA=3.279
NC_035082.1	27576582	.	C	T	.	.	MAF_INRAE=35.443;MAF_USDA=15.882
NC_035082.1	27576603	.	A	C	.	.	MAF_USDA=1.639
NC_035082.1	27576610	.	A	C	.	.	MAF_INRAE=19.62;MAF_USDA=10.0
NC_035082.1	27576710	.	C	T	.	.	MAF_USDA=31.765
NC_035082.1	27576712	.	A	T	.	.	MAF_USDA=32.353
NC_035082.1	27576716	.	G	C	.	.	MAF_USDA=32.941
NC_035082.1	27576722	.	G	A	.	.	MAF_USDA=34.118
NC_035082.1	27576724	.	C	A	.	.	MAF_USDA=34.706
NC_035082.1	27576742	.	C	A	.	.	MAF_INRAE=6.667;MAF_USDA=2.459
NC_035082.1	27576747	.	T	A	.	.	MAF_INRAE=16.667;MAF_USDA=31.967
NC_035082.1	27576757	.	C	T	.	.	MAF_INRAE=18.333;MAF_USDA=34.426
NC_035082.1	27576766	.	A	C	.	.	MAF_INRAE=22.5;MAF_USDA=32.787
NC_035082.1	27576771	.	C	A	.	.	MAF_INRAE=25.833;MAF_USDA=35.882
NC_035082.1	27576773	.	T	C	.	.	MAF_INRAE=25.833;MAF_USDA=32.787
NC_035082.1	27576799	.	C	A	.	.	MAF_INRAE=30.0
NC_035082.1	27576804	.	T	C	.	.	MAF_INRAE=31.667
NC_035082.1	27576808	.	C	T	.	.	MAF_INRAE=32.5
NC_035082.1	27576824	.	T	C	.	.	MAF_INRAE=33.333
NC_035082.1	27576825	.	G	A	.	.	MAF_INRAE=33.333
NC_035082.1	27576833	.	A	C	.	.	MAF_INRAE=35.833
NC_035082.1	27576864	.	A	T	.	.	MAF_INRAE=8.333;MAF_USDA=1.639
NC_035082.1	27576889	.	A	G	.	.	MAF_INRAE=36.667
NC_035082.1	27576893	.	C	T	.	.	MAF_INRAE=36.667
NC_035082.1	27576900	.	G	C	.	.	MAF_INRAE=31.667
NC_035082.1	27576905	.	T	C	.	.	MAF_INRAE=31.667
NC_035082.1	27576907	.	G	T	.	.	MAF_INRAE=30.0
NC_035082.1	27576914	.	A	T	.	.	MAF_INRAE=27.5
NC_035082.1	27576917	.	G	T	.	.	MAF_INRAE=26.667
NC_035082.1	27576942	.	T	A	.	.	MAF_INRAE=14.167;MAF_USDA=29.167
NC_035082.1	27576944	.	C	T	.	.	MAF_INRAE=14.167;MAF_USDA=23.77
NC_035082.1	27576961	.	T	A	.	.	MAF_USDA=2.459
NC_035082.1	27577057	.	G	C	.	.	MAF_INRAE=1.667;MAF_USDA=22.353
NC_035082.1	27577068	.	G	C	.	.	MAF_INRAE=31.013;MAF_USDA=41.765
NC_035082.1	27577083	.	T	G	.	.	MAF_INRAE=6.329
NC_035082.1	27577681	.	G	T	.	.	MAF_USDA=31.25
NC_035082.1	27577898	.	A	G	.	.	MAF_INRAE=15.789;MAF_USDA=6.471
NC_035082.1	27577977	.	C	T	.	.	MAF_USDA=3.279
NC_035082.1	27577978	.	G	A	.	.	MAF_USDA=10.588
NC_035082.1	27577985	.	C	T	.	.	MAF_INRAE=42.105;MAF_USDA=1.176
NC_035082.1	27577995	.	G	T	.	.	MAF_INRAE=1.667;MAF_USDA=26.471
NC_035082.1	27578006	.	G	A	.	.	MAF_USDA=10.714
NC_035082.1	27578011	.	G	T	.	.	MAF_USDA=6.471
NC_035082.1	27578018	.	G	A	.	.	MAF_INRAE=1.667;MAF_USDA=10.417
NC_035082.1	27578100	.	C	T	.	.	MAF_USDA=1.639
NC_035082.1	27578122	.	C	G	.	.	MAF_USDA=36.31
NC_035082.1	27578197	.	C	T	.	.	MAF_USDA=3.279
NC_035082.1	27578320	.	C	A	.	.	MAF_INRAE=1.667;MAF_USDA=31.765
NC_035082.1	27578424	.	C	G	.	.	MAF_USDA=2.459
NC_035082.1	27578431	.	C	T	.	.	MAF_INRAE=1.667;MAF_USDA=3.279
NC_035082.1	27578462	.	C	T	.	.	MAF_INRAE=8.861;MAF_USDA=5.294
NC_035082.1	27578684	.	G	T	.	.	MAF_INRAE=31.013;MAF_USDA=30.588
NC_035082.1	27578690	.	C	A	.	.	MAF_USDA=8.824
NC_035082.1	27578716	.	T	C	.	.	MAF_INRAE=31.013;MAF_USDA=29.412
NC_035082.1	27578756	.	A	G	.	.	MAF_INRAE=26.582;MAF_USDA=28.824
NC_035082.1	27578759	.	G	A	.	.	MAF_INRAE=20.0;MAF_USDA=30.0
NC_035082.1	27578795	.	A	T	.	.	MAF_USDA=15.0
NC_035082.1	27578929	.	T	G	.	.	MAF_USDA=3.279
NC_035082.1	27578972	.	G	A	.	.	MAF_INRAE=31.646;MAF_USDA=28.824
NC_035082.1	27579020	.	T	C	.	.	MAF_INRAE=1.667;MAF_USDA=16.393
NC_035082.1	27579021	.	A	G	.	.	MAF_INRAE=13.333;MAF_USDA=32.941
NC_035082.1	27579030	.	C	A	.	.	MAF_INRAE=1.667;MAF_USDA=16.393
NC_035082.1	27579051	.	G	T	.	.	MAF_INRAE=1.667;MAF_USDA=16.393
NC_035082.1	27579296	.	C	T	.	.	MAF_INRAE=20.253;MAF_USDA=38.69
NC_035082.1	27579362	.	A	C	.	.	MAF_INRAE=31.013;MAF_USDA=29.762
NC_035082.1	27579395	.	G	T	.	.	MAF_INRAE=32.278;MAF_USDA=36.471
NC_035082.1	27579400	.	C	A	.	.	MAF_USDA=6.557
NC_035082.1	27579414	.	A	C	.	.	MAF_INRAE=8.861;MAF_USDA=38.824
NC_035082.1	27579451	.	G	T	.	.	MAF_INRAE=31.013;MAF_USDA=19.412
NC_035082.1	27579458	.	G	A	.	.	MAF_USDA=1.639
NC_035082.1	27579495	.	A	C	.	.	MAF_INRAE=21.667;MAF_USDA=7.647
NC_035082.1	27579505	.	A	G	.	.	MAF_INRAE=6.962;MAF_USDA=2.083
NC_035082.1	27579533	.	A	G	.	.	MAF_INRAE=21.667;MAF_USDA=4.706
NC_035082.1	27579536	.	G	A	.	.	MAF_USDA=1.639
NC_035082.1	27579565	.	C	T	.	.	MAF_INRAE=44.937;MAF_USDA=31.176
NC_035082.1	27579581	.	G	A	.	.	MAF_INRAE=1.667
NC_035082.1	27579586	.	A	G	.	.	MAF_USDA=2.459
NC_035082.1	27579678	.	G	A	.	.	MAF_USDA=12.5
NC_035082.1	27579686	.	G	A	.	.	MAF_USDA=4.098
NC_035082.1	27579846	.	T	G	.	.	MAF_USDA=1.639
NC_035082.1	27580317	.	G	C	.	.	MAF_INRAE=34.177;MAF_USDA=49.412
NC_035082.1	27580323	.	C	T	.	.	MAF_INRAE=21.667;MAF_USDA=8.235
NC_035082.1	27580351	.	G	A	.	.	MAF_INRAE=1.667;MAF_USDA=11.176
NC_035082.1	27580669	.	G	A	.	.	MAF_INRAE=1.667;MAF_USDA=11.765
NC_035082.1	27580806	.	T	C	.	.	MAF_INRAE=10.759
NC_035082.1	27580817	.	C	A	.	.	MAF_USDA=2.083
NC_035082.1	27580970	.	C	A	.	.	MAF_INRAE=8.861;MAF_USDA=16.667
NC_035082.1	27581216	.	T	A	.	.	MAF_INRAE=35.443;MAF_USDA=38.235
NC_035082.1	27581281	.	G	A	.	.	MAF_INRAE=1.667;MAF_USDA=11.765
NC_035082.1	27581304	.	G	T	.	.	MAF_INRAE=1.667;MAF_USDA=11.176
NC_035082.1	27581363	.	C	T	.	.	MAF_INRAE=35.443;MAF_USDA=50.0
NC_035082.1	27581380	.	A	G	.	.	MAF_USDA=7.059
NC_035082.1	27581727	.	A	T	.	.	MAF_INRAE=34.81;MAF_USDA=34.706
NC_035082.1	27581741	.	C	G	.	.	MAF_USDA=8.824
NC_035082.1	27581820	.	G	A	.	.	MAF_INRAE=22.5;MAF_USDA=5.882
NC_035082.1	27581870	.	A	G	.	.	MAF_INRAE=44.304;MAF_USDA=32.941
NC_035082.1	27581871	.	C	T	.	.	MAF_INRAE=13.333;MAF_USDA=5.294
NC_035082.1	27581874	.	C	T	.	.	MAF_USDA=4.918
NC_035082.1	27581945	.	G	A	.	.	MAF_INRAE=25.316;MAF_USDA=18.235
NC_035082.1	27582128	.	C	T	.	.	MAF_INRAE=4.43;MAF_USDA=3.279
NC_035082.1	27582253	.	C	A	.	.	MAF_USDA=1.765
NC_035082.1	27582274	.	G	A	.	.	MAF_USDA=1.639
NC_035082.1	27582353	.	C	T	.	.	MAF_INRAE=1.667
NC_035082.1	27582385	.	C	T	.	.	MAF_USDA=1.639
NC_035082.1	27582410	.	A	C	.	.	MAF_INRAE=8.861;MAF_USDA=7.059
NC_035082.1	27582447	.	T	A	.	.	MAF_INRAE=8.861;MAF_USDA=7.059
NC_035082.1	27582451	.	C	A	.	.	MAF_INRAE=13.333
NC_035082.1	27582489	.	G	A	.	.	MAF_INRAE=37.5;MAF_USDA=12.941
NC_035082.1	27582696	.	C	T	.	.	MAF_USDA=4.098
NC_035082.1	27582788	.	T	A	.	.	MAF_INRAE=1.667;MAF_USDA=11.765
NC_035082.1	27582801	.	C	G	.	.	MAF_USDA=31.25
NC_035082.1	27582802	.	T	A	.	.	MAF_USDA=33.333
NC_035082.1	27582803	.	C	A	.	.	MAF_USDA=33.333
NC_035082.1	27582890	.	T	C	.	.	MAF_INRAE=36.076;MAF_USDA=48.824
NC_035082.1	27583007	.	G	A	.	.	MAF_INRAE=10.127;MAF_USDA=28.235
NC_035082.1	27583183	.	C	T	.	.	MAF_USDA=20.588
NC_035082.1	27583221	.	G	A	.	.	MAF_USDA=4.098
NC_035082.1	27583341	.	G	T	.	.	MAF_INRAE=21.667;MAF_USDA=10.656
NC_035082.1	27583383	.	A	G	.	.	MAF_INRAE=30.38;MAF_USDA=11.176
NC_035082.1	27583473	.	G	T	.	.	MAF_INRAE=18.354;MAF_USDA=11.765
NC_035082.1	27583497	.	T	C	.	.	MAF_INRAE=13.333;MAF_USDA=1.176
NC_035082.1	27583501	.	G	C	.	.	MAF_INRAE=31.013;MAF_USDA=13.529
NC_035082.1	27583504	.	T	C	.	.	MAF_USDA=1.176
NC_035082.1	27583728	.	A	G	.	.	MAF_INRAE=9.494;MAF_USDA=7.647
NC_035082.1	27583745	.	G	C	.	.	MAF_USDA=1.639
NC_035082.1	27583988	.	A	T	.	.	MAF_INRAE=35.443;MAF_USDA=47.541
NC_035082.1	27584117	.	C	A	.	.	MAF_USDA=7.377
NC_035082.1	27584222	.	T	C	.	.	MAF_USDA=1.639
NC_035082.1	27584335	.	G	T	.	.	MAF_INRAE=18.987
NC_035082.1	27584396	.	C	A	.	.	MAF_INRAE=20.0;MAF_USDA=8.824
NC_035082.1	27584410	.	T	C	.	.	MAF_INRAE=19.62;MAF_USDA=32.353
NC_035082.1	27584422	.	G	A	.	.	MAF_USDA=3.279
NC_035082.1	27584560	.	A	G	.	.	MAF_USDA=4.098
NC_035082.1	27584568	.	C	T	.	.	MAF_INRAE=42.105;MAF_USDA=26.23
NC_035082.1	27584601	.	A	C	.	.	MAF_USDA=3.279
NC_035082.1	27584628	.	A	C	.	.	MAF_USDA=4.098
NC_035082.1	27584704	.	A	G	.	.	MAF_INRAE=12.5;MAF_USDA=1.639
NC_035082.1	27584778	.	T	C	.	.	MAF_USDA=43.529
NC_035082.1	27584785	.	C	G	.	.	MAF_USDA=33.333
NC_035082.1	27584789	.	C	G	.	.	MAF_USDA=27.083
NC_035082.1	27584898	.	G	A	.	.	MAF_USDA=9.412
NC_035082.1	27585008	.	A	C	.	.	MAF_USDA=1.765
NC_035082.1	27585053	.	C	A	.	.	MAF_USDA=35.417
NC_035082.1	27585069	.	C	A	.	.	MAF_USDA=49.412
NC_035082.1	27585096	.	C	A	.	.	MAF_INRAE=12.5;MAF_USDA=7.059
NC_035082.1	27585097	.	C	A	.	.	MAF_INRAE=12.5;MAF_USDA=7.647
NC_035082.1	27585234	.	C	G	.	.	MAF_USDA=1.639
NC_035082.1	27585279	.	A	T	.	.	MAF_INRAE=36.076
NC_035082.1	27585282	.	C	T	.	.	MAF_INRAE=44.167
NC_035082.1	27585288	.	G	T	.	.	MAF_INRAE=35.833
NC_035082.1	27585367	.	C	T	.	.	MAF_USDA=3.279
NC_035082.1	27585446	.	T	A	.	.	MAF_USDA=7.5
NC_035082.1	27585598	.	G	A	.	.	MAF_USDA=1.639
NC_035082.1	27585637	.	G	A	.	.	MAF_USDA=1.639
NC_035082.1	27585639	.	C	G	.	.	MAF_INRAE=12.658;MAF_USDA=1.639
NC_035082.1	27585677	.	C	T	.	.	MAF_INRAE=35.443;MAF_USDA=43.529
NC_035082.1	27585714	.	G	T	.	.	MAF_INRAE=36.076;MAF_USDA=42.941
NC_035082.1	27585738	.	C	T	.	.	MAF_INRAE=8.861;MAF_USDA=10.588
NC_035082.1	27585780	.	G	A	.	.	MAF_INRAE=12.5;MAF_USDA=2.941
NC_035082.1	27585819	.	G	A	.	.	MAF_USDA=6.25
NC_035082.1	27585850	.	T	G	.	.	MAF_USDA=8.333
NC_035082.1	27586582	.	C	T	.	.	MAF_INRAE=23.684;MAF_USDA=21.429
NC_035082.1	27586674	.	A	G	.	.	MAF_INRAE=36.709;MAF_USDA=23.529
NC_035082.1	27586848	.	G	T	.	.	MAF_USDA=1.639
NC_035082.1	27586917	.	A	G	.	.	MAF_INRAE=34.167;MAF_USDA=13.529
NC_035082.1	27586977	.	G	A	.	.	MAF_USDA=8.333
NC_035082.1	27586983	.	T	C	.	.	MAF_USDA=8.333
NC_035082.1	27587674	.	T	C	.	.	MAF_INRAE=8.861;MAF_USDA=5.357
NC_035082.1	27587731	.	G	A	.	.	MAF_INRAE=20.833;MAF_USDA=5.357
NC_035082.1	27587864	.	C	T	.	.	MAF_INRAE=8.228;MAF_USDA=6.548
NC_035082.1	27587950	.	A	G	.	.	MAF_INRAE=1.667
NC_035082.1	27587971	.	C	T	.	.	MAF_INRAE=13.333
NC_035082.1	27588002	.	A	T	.	.	MAF_INRAE=34.167;MAF_USDA=5.882
NC_035082.1	27588067	.	G	A	.	.	MAF_INRAE=21.667;MAF_USDA=5.882
NC_035082.1	27588074	.	G	T	.	.	MAF_INRAE=1.667
NC_035082.1	27588102	.	G	T	.	.	MAF_INRAE=8.861;MAF_USDA=7.059
NC_035082.1	27588243	.	C	T	.	.	MAF_INRAE=8.228;MAF_USDA=16.667
NC_035082.1	27588270	.	G	A	.	.	MAF_USDA=6.25
NC_035082.1	27588372	.	C	A	.	.	MAF_USDA=6.25
NC_035082.1	27588374	.	A	G	.	.	MAF_INRAE=13.333;MAF_USDA=2.41
NC_035082.1	27588379	.	C	T	.	.	MAF_USDA=7.627
NC_035082.1	27588382	.	T	A	.	.	MAF_USDA=1.695
NC_035082.1	27588481	.	G	A	.	.	MAF_USDA=2.083
NC_035082.1	27588495	.	C	T	.	.	MAF_USDA=16.667
NC_035082.1	27589167	.	C	A	.	.	MAF_USDA=10.119
NC_035082.1	27589174	.	C	T	.	.	MAF_USDA=47.917
NC_035082.1	27589191	.	CCCT	CCCC	.	.	MAF_USDA=47.917
NC_035082.1	27589207	.	C	A	.	.	MAF_USDA=13.529
NC_035082.1	27589355	.	T	C	.	.	MAF_USDA=6.557
NC_035082.1	27589400	.	C	T	.	.	MAF_USDA=7.377
NC_035082.1	27589485	.	A	C	.	.	MAF_INRAE=19.62;MAF_USDA=24.706
NC_035082.1	27589623	.	C	A	.	.	MAF_INRAE=8.861;MAF_USDA=6.471
NC_035082.1	27589650	.	A	G	.	.	MAF_INRAE=19.62;MAF_USDA=2.353
NC_035082.1	27589734	.	T	C	.	.	MAF_INRAE=31.013;MAF_USDA=10.588
NC_035082.1	27589749	.	G	C	.	.	MAF_INRAE=8.861;MAF_USDA=6.471
NC_035082.1	27589898	.	C	T	.	.	MAF_INRAE=15.789;MAF_USDA=1.639
NC_035082.1	27589940	.	A	C	.	.	MAF_INRAE=21.667;MAF_USDA=5.882
NC_035082.1	27589981	.	G	A	.	.	MAF_INRAE=6.962
NC_035082.1	27590097	.	C	T	.	.	MAF_INRAE=19.62;MAF_USDA=8.824
NC_035082.1	27590122	.	C	T	.	.	MAF_USDA=10.588
NC_035082.1	27590296	.	A	G	.	.	MAF_INRAE=4.167
NC_035082.1	27590359	.	C	A	.	.	MAF_INRAE=2.5
NC_035082.1	27590375	.	T	G	.	.	MAF_INRAE=4.167
NC_035082.1	27590376	.	T	G	.	.	MAF_INRAE=4.167
NC_035082.1	27590429	.	C	T	.	.	MAF_USDA=1.176
NC_035082.1	27590433	.	C	T	.	.	MAF_USDA=8.824
NC_035082.1	27590482	.	G	A	.	.	MAF_USDA=1.639
NC_035082.1	27590492	.	TTTTTTTA	TTTTTTTT	.	.	MAF_USDA=12.5
NC_035082.1	27590499	.	A	T	.	.	MAF_USDA=43.22
NC_035082.1	27590500	.	A	T	.	.	MAF_USDA=1.205
NC_035082.1	27590506	.	C	A	.	.	MAF_USDA=1.639
NC_035082.1	27590566	.	G	A	.	.	MAF_USDA=1.765
NC_035082.1	27590613	.	G	T	.	.	MAF_INRAE=8.861;MAF_USDA=6.471
NC_035082.1	27590700	.	G	C	.	.	MAF_USDA=2.459
NC_035082.1	27590748	.	T	C	.	.	MAF_INRAE=35.0;MAF_USDA=50.0
NC_035082.1	27590796	.	C	T	.	.	MAF_INRAE=13.333;MAF_USDA=2.353
NC_035082.1	27590885	.	C	T	.	.	MAF_INRAE=23.418;MAF_USDA=30.0
NC_035082.1	27590914	.	A	C	.	.	MAF_INRAE=10.127
NC_035082.1	27590976	.	C	T	.	.	MAF_INRAE=41.139;MAF_USDA=13.529
NC_035082.1	27591041	.	T	G	.	.	MAF_INRAE=33.544;MAF_USDA=35.882
NC_035082.1	27591155	.	G	T	.	.	MAF_USDA=8.235
NC_035082.1	27591180	.	G	C	.	.	MAF_INRAE=21.667;MAF_USDA=38.824
NC_035082.1	27591268	.	G	A	.	.	MAF_USDA=1.639
NC_035082.1	27591397	.	T	G	.	.	MAF_INRAE=41.139;MAF_USDA=19.412
NC_035082.1	27591398	.	G	A	.	.	MAF_USDA=1.639
NC_035082.1	27591399	.	C	A	.	.	MAF_USDA=1.639
NC_035082.1	27591479	.	T	A	.	.	MAF_USDA=2.459
NC_035082.1	27591494	.	A	T	.	.	MAF_USDA=2.459
NC_035082.1	27591653	.	T	C	.	.	MAF_USDA=1.639
NC_035082.1	27591658	.	C	T	.	.	MAF_USDA=5.294
NC_035082.1	27591674	.	C	G	.	.	MAF_INRAE=31.013;MAF_USDA=10.0
NC_035082.1	27591675	.	C	T	.	.	MAF_USDA=7.377
NC_035082.1	27591699	.	C	T	.	.	MAF_INRAE=23.418;MAF_USDA=45.294
NC_035082.1	27591704	.	C	A	.	.	MAF_INRAE=35.0;MAF_USDA=15.294
NC_035082.1	27591714	.	C	A	.	.	MAF_USDA=7.377
NC_035082.1	27591771	.	G	T	.	.	MAF_INRAE=30.38;MAF_USDA=14.118
NC_035082.1	27591903	.	G	T	.	.	MAF_INRAE=21.667;MAF_USDA=4.706
NC_035082.1	27591951	.	G	A	.	.	MAF_USDA=1.639
NC_035082.1	27591958	.	C	A	.	.	MAF_USDA=16.667
NC_035082.1	27592016	.	A	G	.	.	MAF_INRAE=21.667;MAF_USDA=4.706
NC_035082.1	27592058	.	C	T	.	.	MAF_INRAE=46.203;MAF_USDA=22.941
NC_035082.1	27592117	.	G	A	.	.	MAF_INRAE=15.789
NC_035082.1	27592148	.	A	T	.	.	MAF_USDA=1.639
NC_035082.1	27592210	.	C	G	.	.	MAF_USDA=7.377
NC_035082.1	27592223	.	G	T	.	.	MAF_USDA=1.639
NC_035082.1	27592287	.	C	T	.	.	MAF_USDA=2.083
NC_035082.1	27592441	.	C	T	.	.	MAF_USDA=17.647
NC_035082.1	27592455	.	T	C	.	.	MAF_USDA=19.412
NC_035082.1	27592664	.	G	A	.	.	MAF_USDA=2.083
NC_035082.1	27592691	.	C	T	.	.	MAF_INRAE=1.667;MAF_USDA=3.279
NC_035082.1	27592710	.	A	T	.	.	MAF_INRAE=13.333;MAF_USDA=2.083
NC_035082.1	27592711	.	T	G	.	.	MAF_INRAE=13.333;MAF_USDA=2.083
NC_035082.1	27592727	.	C	T	.	.	MAF_INRAE=23.418;MAF_USDA=34.706
NC_035082.1	27592780	.	G	A	.	.	MAF_USDA=1.639
NC_035082.1	27592784	.	A	T	.	.	MAF_INRAE=17.5;MAF_USDA=46.471
NC_035082.1	27592924	.	C	A	.	.	MAF_USDA=4.918
NC_035082.1	27593090	.	T	C	.	.	MAF_INRAE=12.5;MAF_USDA=5.882
NC_035082.1	27593218	.	A	G	.	.	MAF_USDA=2.083
NC_035082.1	27593229	.	G	A	.	.	MAF_INRAE=34.81;MAF_USDA=19.412
NC_035082.1	27593264	.	T	C	.	.	MAF_INRAE=34.81;MAF_USDA=16.471
NC_035082.1	27593314	.	T	C	.	.	MAF_USDA=1.639
NC_035082.1	27593349	.	G	A	.	.	MAF_INRAE=13.333;MAF_USDA=2.083
NC_035082.1	27593483	.	C	A	.	.	MAF_INRAE=6.962
NC_035082.1	27593501	.	G	A	.	.	MAF_USDA=7.377
NC_035082.1	27593592	.	A	G	.	.	MAF_USDA=3.333
NC_035082.1	27593750	.	G	A	.	.	MAF_USDA=4.918
NC_035082.1	27593757	.	G	A	.	.	MAF_INRAE=36.709;MAF_USDA=27.049
NC_035082.1	27593771	.	T	G	.	.	MAF_USDA=1.639
NC_035082.1	27593815	.	T	C	.	.	MAF_USDA=5.738
NC_035082.1	27593864	.	C	T	.	.	MAF_INRAE=5.696
NC_035082.1	27593876	.	T	G	.	.	MAF_USDA=1.639
NC_035082.1	27593971	.	A	T	.	.	MAF_INRAE=18.354;MAF_USDA=44.118
NC_035082.1	27593977	.	T	C	.	.	MAF_USDA=2.459
NC_035082.1	27593994	.	T	A	.	.	MAF_USDA=1.639
NC_035082.1	27594064	.	T	A	.	.	MAF_INRAE=15.0;MAF_USDA=8.824
NC_035082.1	27594085	.	A	T	.	.	MAF_USDA=8.197
NC_035082.1	27594130	.	C	T	.	.	MAF_USDA=1.639
NC_035082.1	27594144	.	A	C	.	.	MAF_USDA=1.639
NC_035082.1	27594172	.	T	C	.	.	MAF_INRAE=34.81;MAF_USDA=9.412
NC_035082.1	27594234	.	T	C	.	.	MAF_INRAE=33.544;MAF_USDA=17.647
NC_035082.1	27594319	.	C	T	.	.	MAF_INRAE=1.667
NC_035082.1	27594397	.	G	A	.	.	MAF_USDA=1.639
NC_035082.1	27594398	.	G	T	.	.	MAF_USDA=1.639
NC_035082.1	27594399	.	A	C	.	.	MAF_USDA=1.639
NC_035082.1	27594409	.	C	T	.	.	MAF_USDA=1.765
NC_035082.1	27594431	.	T	A	.	.	MAF_INRAE=34.81;MAF_USDA=9.412
NC_035082.1	27594569	.	G	A	.	.	MAF_USDA=3.279
NC_035082.1	27594576	.	T	C	.	.	MAF_INRAE=34.81;MAF_USDA=14.706
NC_035082.1	27594614	.	A	T	.	.	MAF_INRAE=34.81;MAF_USDA=16.471
NC_035082.1	27594624	.	G	A	.	.	MAF_INRAE=6.329;MAF_USDA=4.118
NC_035082.1	27594662	.	C	A	.	.	MAF_INRAE=34.81;MAF_USDA=9.412
NC_035082.1	27594707	.	C	T	.	.	MAF_USDA=2.459
NC_035082.1	27594710	.	C	T	.	.	MAF_USDA=2.459
NC_035082.1	27594950	.	T	C	.	.	MAF_USDA=1.667
NC_035082.1	27594954	.	G	C	.	.	MAF_USDA=5.833
NC_035082.1	27594961	.	A	G	.	.	MAF_USDA=8.929
NC_035082.1	27595072	.	C	A	.	.	MAF_USDA=1.695
NC_035082.1	27596174	.	G	T	.	.	MAF_USDA=2.083
NC_035082.1	27596191	.	G	A	.	.	MAF_USDA=6.557
NC_035082.1	27596202	.	A	C	.	.	MAF_USDA=4.918
NC_035082.1	27596424	.	C	T	.	.	MAF_INRAE=6.667
NC_035082.1	27596442	.	C	T	.	.	MAF_INRAE=8.333;MAF_USDA=16.667
NC_035082.1	27596534	.	A	G	.	.	MAF_INRAE=20.833;MAF_USDA=16.471
NC_035082.1	27596551	.	A	T	.	.	MAF_INRAE=20.833;MAF_USDA=10.0
NC_035082.1	27596580	.	A	T	.	.	MAF_INRAE=8.333
NC_035082.1	27596596	.	A	G	.	.	MAF_USDA=2.459
NC_035082.1	27596880	.	G	T	.	.	MAF_INRAE=14.167;MAF_USDA=1.807
NC_035082.1	27596902	.	A	C	.	.	MAF_USDA=7.759
NC_035082.1	27596934	.	A	T	.	.	MAF_INRAE=1.667;MAF_USDA=5.0
NC_035082.1	27597034	.	C	A	.	.	MAF_USDA=3.333
NC_035082.1	27597183	.	C	T	.	.	MAF_USDA=1.639
NC_035082.1	27597214	.	C	A	.	.	MAF_USDA=1.639
NC_035082.1	27597427	.	G	A	.	.	MAF_USDA=1.667
NC_035082.1	27597446	.	T	A	.	.	MAF_USDA=9.167
NC_035082.1	27597650	.	G	T	.	.	MAF_INRAE=38.333;MAF_USDA=45.0
NC_035082.1	27597732	.	C	T	.	.	MAF_USDA=6.667
NC_035082.1	27597788	.	G	T	.	.	MAF_USDA=2.459
NC_035082.1	27597796	.	C	A	.	.	MAF_INRAE=1.667;MAF_USDA=4.098
NC_035082.1	27597813	.	A	G	.	.	MAF_USDA=1.639
NC_035082.1	27597830	.	C	T	.	.	MAF_USDA=10.656
NC_035082.1	27597897	.	C	T	.	.	MAF_USDA=4.118
NC_035082.1	27597910	.	C	T	.	.	MAF_USDA=4.918
NC_035082.1	27597915	.	A	G	.	.	MAF_USDA=9.016
NC_035082.1	27597970	.	A	T	.	.	MAF_USDA=10.588
NC_035082.1	27597991	.	T	C	.	.	MAF_INRAE=12.5;MAF_USDA=12.941
NC_035082.1	27598149	.	G	A	.	.	MAF_USDA=4.118
NC_035082.1	27598189	.	G	T	.	.	MAF_USDA=3.333
NC_035082.1	27598270	.	C	A	.	.	MAF_USDA=2.459
NC_035082.1	27598312	.	C	T	.	.	MAF_USDA=37.5
NC_035082.1	27598358	.	C	T	.	.	MAF_INRAE=47.368
NC_035082.1	27598404	.	T	C	.	.	MAF_USDA=3.279
NC_035082.1	27598421	.	T	A	.	.	MAF_INRAE=13.333;MAF_USDA=34.706
NC_035082.1	27598466	.	G	T	.	.	MAF_INRAE=8.333
NC_035082.1	27598493	.	A	G	.	.	MAF_USDA=2.459
NC_035082.1	27598508	.	C	A	.	.	MAF_USDA=7.377
NC_035082.1	27598523	.	A	G	.	.	MAF_USDA=3.529
NC_035082.1	27598764	.	G	A	.	.	MAF_INRAE=13.333
NC_035082.1	27598830	.	G	T	.	.	MAF_INRAE=8.861;MAF_USDA=6.471
NC_035082.1	27598848	.	G	A	.	.	MAF_USDA=3.529
NC_035082.1	27598966	.	G	C	.	.	MAF_USDA=5.738
NC_035082.1	27598978	.	G	T	.	.	MAF_INRAE=12.025;MAF_USDA=8.824
NC_035082.1	27598982	.	T	C	.	.	MAF_USDA=4.918
NC_035082.1	27598985	.	A	G	.	.	MAF_USDA=2.459
NC_035082.1	27599052	.	A	T	.	.	MAF_INRAE=13.333;MAF_USDA=16.393
NC_035082.1	27599114	.	G	A	.	.	MAF_USDA=4.918
NC_035082.1	27599210	.	A	G	.	.	MAF_USDA=4.098
NC_035082.1	27599336	.	G	A	.	.	MAF_INRAE=13.333;MAF_USDA=3.279
NC_035082.1	27599605	.	A	G	.	.	MAF_USDA=4.706
NC_035082.1	27599617	.	A	C	.	.	MAF_INRAE=31.579;MAF_USDA=18.235
NC_035082.1	27599648	.	A	C	.	.	MAF_INRAE=5.696
NC_035082.1	27599710	.	G	T	.	.	MAF_INRAE=18.354;MAF_USDA=16.471
NC_035082.1	27599756	.	A	C	.	.	MAF_INRAE=27.215;MAF_USDA=14.706
NC_035082.1	27600129	.	T	C	.	.	MAF_USDA=3.279
NC_035082.1	27600143	.	T	C	.	.	MAF_USDA=9.016
NC_035082.1	27600148	.	C	T	.	.	MAF_USDA=4.098
NC_035082.1	27600213	.	G	A	.	.	MAF_USDA=4.918
NC_035082.1	27600215	.	A	C	.	.	MAF_USDA=2.459
NC_035082.1	27600258	.	C	A	.	.	MAF_USDA=5.882
NC_035082.1	27600310	.	G	A	.	.	MAF_USDA=3.279
NC_035082.1	27600328	.	G	A	.	.	MAF_USDA=7.377
NC_035082.1	27600347	.	G	A	.	.	MAF_USDA=2.459
NC_035082.1	27600350	.	T	C	.	.	MAF_USDA=8.197
NC_035082.1	27600357	.	C	A	.	.	MAF_USDA=4.918
NC_035082.1	27600383	.	T	C	.	.	MAF_USDA=3.279
NC_035082.1	27600478	.	G	A	.	.	MAF_INRAE=28.481;MAF_USDA=13.529
NC_035082.1	27600480	.	G	A	.	.	MAF_INRAE=29.167;MAF_USDA=13.529
NC_035082.1	27600544	.	T	C	.	.	MAF_INRAE=1.667;MAF_USDA=3.279
NC_035082.1	27600702	.	A	C	.	.	MAF_USDA=2.459
NC_035082.1	27600778	.	A	T	.	.	MAF_USDA=4.098
NC_035082.1	27600797	.	A	C	.	.	MAF_INRAE=18.354;MAF_USDA=8.235
NC_035082.1	27600799	.	T	G	.	.	MAF_USDA=1.639
NC_035082.1	27600905	.	C	T	.	.	MAF_INRAE=28.481;MAF_USDA=17.059
NC_035082.1	27600955	.	T	C	.	.	MAF_INRAE=15.789;MAF_USDA=2.459
NC_035082.1	27601041	.	C	T	.	.	MAF_USDA=2.459
NC_035082.1	27601065	.	G	A	.	.	MAF_USDA=1.639
NC_035082.1	27601139	.	G	A	.	.	MAF_USDA=2.459
NC_035082.1	27601169	.	C	G	.	.	MAF_USDA=2.459
NC_035082.1	27601248	.	G	T	.	.	MAF_INRAE=12.5;MAF_USDA=2.941
NC_035082.1	27601295	.	G	T	.	.	MAF_USDA=5.738
NC_035082.1	27601397	.	A	T	.	.	MAF_USDA=3.529
NC_035082.1	27601467	.	A	C	.	.	MAF_USDA=4.918
NC_035082.1	27601517	.	T	C	.	.	MAF_USDA=2.459
NC_035082.1	27601619	.	A	G	.	.	MAF_INRAE=31.013;MAF_USDA=38.235
NC_035082.1	27601689	.	C	G	.	.	MAF_USDA=1.639
NC_035082.1	27601814	.	A	T	.	.	MAF_INRAE=28.481;MAF_USDA=15.294
NC_035082.1	27601871	.	C	T	.	.	MAF_INRAE=7.595
NC_035082.1	27601907	.	C	T	.	.	MAF_INRAE=15.789
NC_035082.1	27601916	.	T	C	.	.	MAF_USDA=4.918
NC_035082.1	27601943	.	G	A	.	.	MAF_USDA=1.667
NC_035082.1	27602060	.	C	T	.	.	MAF_INRAE=30.38;MAF_USDA=37.059
NC_035082.1	27602155	.	G	T	.	.	MAF_INRAE=30.38;MAF_USDA=34.337
NC_035082.1	27602161	.	G	A	.	.	MAF_USDA=2.353
NC_035082.1	27602169	.	C	T	.	.	MAF_INRAE=41.139;MAF_USDA=15.882
NC_035082.1	27602200	.	A	C	.	.	MAF_INRAE=41.139;MAF_USDA=15.294
NC_035082.1	27602220	.	T	A	.	.	MAF_USDA=5.882
NC_035082.1	27602259	.	A	T	.	.	MAF_INRAE=44.937;MAF_USDA=21.765
NC_035082.1	27602309	.	G	A	.	.	MAF_USDA=4.098
NC_035082.1	27602338	.	A	C	.	.	MAF_INRAE=6.329
NC_035082.1	27602339	.	T	C	.	.	MAF_USDA=1.639
NC_035082.1	27602397	.	C	T	.	.	MAF_INRAE=23.418;MAF_USDA=8.235
NC_035082.1	27602423	.	C	T	.	.	MAF_INRAE=39.873;MAF_USDA=16.071
NC_035082.1	27602447	.	C	G	.	.	MAF_INRAE=42.105;MAF_USDA=33.333
NC_035082.1	27602496	.	C	A	.	.	MAF_USDA=16.667
NC_035082.1	27602551	.	C	A	.	.	MAF_USDA=4.167
NC_035082.1	27602593	.	G	A	.	.	MAF_USDA=4.167
NC_035082.1	27603472	.	A	T	.	.	MAF_USDA=13.115
NC_035082.1	27603892	.	T	C	.	.	MAF_USDA=2.459
NC_035082.1	27603917	.	C	T	.	.	MAF_USDA=2.459
NC_035082.1	27603936	.	G	A	.	.	MAF_INRAE=29.114;MAF_USDA=13.529
NC_035082.1	27603945	.	C	T	.	.	MAF_INRAE=35.0;MAF_USDA=15.294
NC_035082.1	27603949	.	T	A	.	.	MAF_INRAE=35.0;MAF_USDA=29.412
NC_035082.1	27603952	.	T	C	.	.	MAF_INRAE=34.167;MAF_USDA=20.0
NC_035082.1	27603969	.	A	G	.	.	MAF_USDA=35.417
NC_035082.1	27604039	.	G	A	.	.	MAF_USDA=2.5
NC_035082.1	27604045	.	G	A	.	.	MAF_USDA=4.167
NC_035082.1	27604113	.	T	A	.	.	MAF_USDA=2.5
NC_035082.1	27604184	.	T	A	.	.	MAF_USDA=1.639
NC_035082.1	27604218	.	C	A	.	.	MAF_INRAE=35.833;MAF_USDA=42.353
NC_035082.1	27604223	.	T	G	.	.	MAF_INRAE=44.304;MAF_USDA=17.647
NC_035082.1	27604282	.	C	T	.	.	MAF_USDA=3.279
NC_035082.1	27604283	.	A	C	.	.	MAF_INRAE=41.139;MAF_USDA=15.882
NC_035082.1	27604307	.	T	C	.	.	MAF_USDA=4.098
NC_035082.1	27604326	.	A	C	.	.	MAF_USDA=4.918
NC_035082.1	27604380	.	C	A	.	.	MAF_USDA=7.377
NC_035082.1	27604384	.	G	A	.	.	MAF_INRAE=35.833;MAF_USDA=37.647
NC_035082.1	27604409	.	G	C	.	.	MAF_USDA=2.459
NC_035082.1	27604468	.	A	C	.	.	MAF_INRAE=29.167;MAF_USDA=6.25
NC_035082.1	27604471	.	G	A	.	.	MAF_INRAE=29.167;MAF_USDA=6.25
NC_035082.1	27604472	.	T	C	.	.	MAF_INRAE=29.167;MAF_USDA=6.25
NC_035082.1	27604528	.	G	T	.	.	MAF_INRAE=44.937;MAF_USDA=35.417
NC_035082.1	27604531	.	T	C	.	.	MAF_USDA=3.279
NC_035082.1	27604567	.	A	T	.	.	MAF_USDA=2.459
NC_035082.1	27604671	.	G	A	.	.	MAF_INRAE=41.139;MAF_USDA=15.882
NC_035082.1	27604716	.	C	T	.	.	MAF_INRAE=43.671;MAF_USDA=26.786
NC_035082.1	27604737	.	T	G	.	.	MAF_INRAE=43.671;MAF_USDA=20.588
NC_035082.1	27604790	.	A	G	.	.	MAF_USDA=1.639
NC_035082.1	27604792	.	G	A	.	.	MAF_USDA=4.918
NC_035082.1	27604807	.	T	G	.	.	MAF_INRAE=35.0;MAF_USDA=37.059
NC_035082.1	27604886	.	C	A	.	.	MAF_USDA=4.918
NC_035082.1	27604999	.	G	C	.	.	MAF_USDA=3.279
NC_035082.1	27605035	.	G	A	.	.	MAF_USDA=2.459
NC_035082.1	27605040	.	C	T	.	.	MAF_USDA=2.459
NC_035082.1	27605139	.	G	A	.	.	MAF_USDA=4.918
NC_035082.1	27605184	.	T	C	.	.	MAF_USDA=3.333
NC_035082.1	27605239	.	A	G	.	.	MAF_USDA=6.557
NC_035082.1	27605244	.	C	T	.	.	MAF_USDA=2.459
NC_035082.1	27605263	.	T	A	.	.	MAF_INRAE=44.304;MAF_USDA=22.941
NC_035082.1	27605383	.	T	A	.	.	MAF_INRAE=7.595;MAF_USDA=5.294
NC_035082.1	27605411	.	A	G	.	.	MAF_INRAE=35.0;MAF_USDA=43.529
NC_035082.1	27605422	.	T	G	.	.	MAF_INRAE=35.0;MAF_USDA=41.176
NC_035082.1	27605436	.	C	T	.	.	MAF_USDA=2.459
NC_035082.1	27605455	.	T	C	.	.	MAF_INRAE=35.833;MAF_USDA=41.765
NC_035082.1	27605478	.	T	C	.	.	MAF_USDA=39.583
NC_035082.1	27605479	.	G	C	.	.	MAF_USDA=39.583
NC_035082.1	27605480	.	G	C	.	.	MAF_USDA=35.417
NC_035082.1	27605499	.	T	C	.	.	MAF_INRAE=44.937;MAF_USDA=21.176
NC_035082.1	27605520	.	A	G	.	.	MAF_INRAE=35.833;MAF_USDA=42.353
NC_035082.1	27605576	.	T	G	.	.	MAF_INRAE=44.937;MAF_USDA=21.176
NC_035082.1	27605583	.	C	T	.	.	MAF_USDA=4.918
NC_035082.1	27605670	.	C	G	.	.	MAF_INRAE=27.848;MAF_USDA=14.118
NC_035082.1	27605714	.	C	T	.	.	MAF_INRAE=45.57;MAF_USDA=18.235
NC_035082.1	27605723	.	G	A	.	.	MAF_INRAE=15.789;MAF_USDA=2.459
NC_035082.1	27605746	.	C	A	.	.	MAF_USDA=5.882
NC_035082.1	27605748	.	T	G	.	.	MAF_USDA=5.882
NC_035082.1	27605765	.	A	G	.	.	MAF_USDA=4.918
NC_035082.1	27605771	.	T	G	.	.	MAF_INRAE=35.833;MAF_USDA=37.647
NC_035082.1	27605831	.	A	G	.	.	MAF_INRAE=43.671;MAF_USDA=22.353
NC_035082.1	27605835	.	A	C	.	.	MAF_USDA=10.0
NC_035082.1	27605850	.	G	C	.	.	MAF_USDA=3.279
NC_035082.1	27605895	.	G	T	.	.	MAF_USDA=6.471
NC_035082.1	27605905	.	G	A	.	.	MAF_INRAE=29.114;MAF_USDA=14.118
NC_035082.1	27605951	.	G	T	.	.	MAF_USDA=1.639
NC_035082.1	27605998	.	C	T	.	.	MAF_USDA=4.918
NC_035082.1	27606085	.	C	T	.	.	MAF_INRAE=6.962
NC_035082.1	27606112	.	C	T	.	.	MAF_INRAE=6.329
NC_035082.1	27606122	.	G	A	.	.	MAF_USDA=4.918
NC_035082.1	27606140	.	T	A	.	.	MAF_USDA=7.377
NC_035082.1	27606190	.	A	G	.	.	MAF_USDA=6.471
NC_035082.1	27606291	.	A	T	.	.	MAF_USDA=1.639
NC_035082.1	27606330	.	G	A	.	.	MAF_USDA=1.639
NC_035082.1	27606391	.	C	T	.	.	MAF_USDA=2.459
NC_035082.1	27606413	.	T	C	.	.	MAF_INRAE=44.937;MAF_USDA=17.059
NC_035082.1	27606420	.	A	G	.	.	MAF_INRAE=44.937;MAF_USDA=23.529
NC_035082.1	27606446	.	T	C	.	.	MAF_USDA=4.918
NC_035082.1	27606557	.	A	G	.	.	MAF_USDA=2.353
NC_035082.1	27606627	.	C	T	.	.	MAF_USDA=5.738
NC_035082.1	27606921	.	T	G	.	.	MAF_USDA=5.738
NC_035082.1	27607036	.	TGAG	TGAA	.	.	MAF_USDA=6.25
NC_035082.1	27607100	.	G	A	.	.	MAF_INRAE=13.333;MAF_USDA=2.353
NC_035082.1	27607155	.	T	C	.	.	MAF_INRAE=41.139;MAF_USDA=15.882
NC_035082.1	27607172	.	G	A	.	.	MAF_USDA=1.639
NC_035082.1	27607262	.	T	C	.	.	MAF_INRAE=44.737
NC_035082.1	27607331	.	T	G	.	.	MAF_INRAE=13.924;MAF_USDA=2.083
NC_035082.1	27607401	.	G	A	.	.	MAF_USDA=2.353
NC_035082.1	27607550	.	G	T	.	.	MAF_INRAE=35.0;MAF_USDA=14.118
NC_035082.1	27607641	.	C	A	.	.	MAF_USDA=2.459
NC_035082.1	27607678	.	A	G	.	.	MAF_USDA=2.459
NC_035082.1	27607710	.	T	C	.	.	MAF_USDA=10.0
NC_035082.1	27608076	.	C	T	.	.	MAF_INRAE=14.167;MAF_USDA=5.294
NC_035082.1	27608091	.	A	T	.	.	MAF_INRAE=18.354;MAF_USDA=8.235
NC_035082.1	27608181	.	G	T	.	.	MAF_INRAE=35.0;MAF_USDA=36.471
NC_035082.1	27608211	.	G	T	.	.	MAF_INRAE=1.667;MAF_USDA=3.279
NC_035082.1	27608408	.	C	T	.	.	MAF_INRAE=13.333;MAF_USDA=1.765
NC_035082.1	27608435	.	C	A	.	.	MAF_INRAE=13.333;MAF_USDA=2.459
NC_035082.1	27608477	.	A	C	.	.	MAF_USDA=14.706
NC_035082.1	27608480	.	C	A	.	.	MAF_USDA=5.882
NC_035082.1	27608649	.	T	C	.	.	MAF_USDA=3.529
NC_035082.1	27609234	.	A	G	.	.	MAF_USDA=1.639
NC_035082.1	27609235	.	C	T	.	.	MAF_USDA=14.706
NC_035082.1	27609367	.	A	C	.	.	MAF_USDA=17.213
NC_035082.1	27609388	.	G	T	.	.	MAF_USDA=2.353
NC_035082.1	27609409	.	G	A	.	.	MAF_INRAE=42.105;MAF_USDA=14.706
NC_035082.1	27609502	.	C	A	.	.	MAF_INRAE=34.177;MAF_USDA=30.0
NC_035082.1	27609514	.	G	T	.	.	MAF_USDA=5.738
NC_035082.1	27609550	.	T	C	.	.	MAF_INRAE=8.333
NC_035082.1	27609735	.	A	C	.	.	MAF_INRAE=32.911;MAF_USDA=32.941
NC_035082.1	27609751	.	A	G	.	.	MAF_USDA=1.639
NC_035082.1	27609821	.	A	G	.	.	MAF_INRAE=15.789;MAF_USDA=19.412
NC_035082.1	27609937	.	A	T	.	.	MAF_USDA=1.639
NC_035082.1	27609963	.	C	T	.	.	MAF_INRAE=15.789;MAF_USDA=7.377
NC_035082.1	27609996	.	T	G	.	.	MAF_INRAE=15.789;MAF_USDA=10.0
NC_035082.1	27610336	.	C	T	.	.	MAF_USDA=2.459
NC_035082.1	27610356	.	T	A	.	.	MAF_USDA=14.583
NC_035082.1	27610358	.	T	C	.	.	MAF_INRAE=40.506;MAF_USDA=15.882
NC_035082.1	27610395	.	A	G	.	.	MAF_USDA=1.639
NC_035082.1	27610420	.	C	T	.	.	MAF_INRAE=48.734;MAF_USDA=20.588
NC_035082.1	27610461	.	A	G	.	.	MAF_USDA=2.083
NC_035082.1	27610536	.	C	T	.	.	MAF_USDA=1.639
NC_035082.1	27610617	.	A	C	.	.	MAF_INRAE=12.658;MAF_USDA=7.059
NC_035082.1	27610629	.	A	T	.	.	MAF_USDA=3.279
NC_035082.1	27610694	.	C	T	.	.	MAF_INRAE=35.0;MAF_USDA=33.529
NC_035082.1	27610699	.	T	C	.	.	MAF_USDA=3.279
NC_035082.1	27610755	.	G	A	.	.	MAF_INRAE=41.139;MAF_USDA=18.235
NC_035082.1	27610926	.	A	G	.	.	MAF_USDA=2.459
NC_035082.1	27610931	.	A	C	.	.	MAF_INRAE=31.013;MAF_USDA=48.824
NC_035082.1	27610990	.	G	T	.	.	MAF_INRAE=24.684;MAF_USDA=24.118
NC_035082.1	27611055	.	T	G	.	.	MAF_INRAE=6.329
NC_035082.1	27611061	.	C	T	.	.	MAF_INRAE=1.667;MAF_USDA=3.279
NC_035082.1	27611079	.	T	C	.	.	MAF_USDA=7.059
NC_035082.1	27611092	.	C	T	.	.	MAF_USDA=18.033
NC_035082.1	27611104	.	G	T	.	.	MAF_INRAE=39.873;MAF_USDA=41.765
NC_035082.1	27611291	.	T	A	.	.	MAF_INRAE=43.038;MAF_USDA=47.917
NC_035082.1	27611292	.	A	T	.	.	MAF_USDA=16.667
NC_035082.1	27611302	.	A	T	.	.	MAF_USDA=16.667
NC_035082.1	27611311	.	C	T	.	.	MAF_USDA=3.529
NC_035082.1	27611575	.	T	A	.	.	MAF_USDA=1.639
NC_035082.1	27611587	.	A	C	.	.	MAF_INRAE=17.722;MAF_USDA=12.353
NC_035082.1	27611720	.	C	T	.	.	MAF_USDA=1.639
NC_035082.1	27611742	.	C	T	.	.	MAF_INRAE=15.789;MAF_USDA=2.459
NC_035082.1	27611795	.	C	T	.	.	MAF_USDA=1.639
NC_035082.1	27612016	.	C	T	.	.	MAF_USDA=3.279
NC_035082.1	27612345	.	C	T	.	.	MAF_USDA=7.059
NC_035082.1	27612357	.	T	A	.	.	MAF_INRAE=41.139;MAF_USDA=27.647
NC_035082.1	27612358	.	C	T	.	.	MAF_USDA=2.459
NC_035082.1	27612371	.	G	A	.	.	MAF_USDA=4.098
NC_035082.1	27612407	.	T	G	.	.	MAF_INRAE=8.861;MAF_USDA=5.357
NC_035082.1	27612438	.	C	G	.	.	MAF_INRAE=8.333;MAF_USDA=3.279
NC_035082.1	27612497	.	G	T	.	.	MAF_INRAE=6.667;MAF_USDA=2.083
NC_035082.1	27612564	.	C	T	.	.	MAF_USDA=3.529
NC_035082.1	27612583	.	G	T	.	.	MAF_INRAE=7.5;MAF_USDA=7.377
NC_035082.1	27612752	.	T	A	.	.	MAF_USDA=4.918
NC_035082.1	27612864	.	A	C	.	.	MAF_INRAE=41.139;MAF_USDA=15.574
NC_035082.1	27612940	.	G	A	.	.	MAF_USDA=1.639
NC_035082.1	27613004	.	A	T	.	.	MAF_INRAE=15.789;MAF_USDA=41.667
NC_035082.1	27613126	.	A	C	.	.	MAF_INRAE=48.333
NC_035082.1	27613178	.	G	A	.	.	MAF_USDA=3.279
NC_035082.1	27613252	.	A	C	.	.	MAF_INRAE=40.506;MAF_USDA=38.235
NC_035082.1	27613267	.	T	A	.	.	MAF_USDA=4.706
NC_035082.1	27613506	.	T	C	.	.	MAF_INRAE=6.962;MAF_USDA=4.167
NC_035082.1	27613526	.	A	C	.	.	MAF_USDA=5.357
NC_035082.1	27613603	.	C	A	.	.	MAF_USDA=1.639
NC_035082.1	27613626	.	T	G	.	.	MAF_INRAE=48.333;MAF_USDA=35.294
NC_035082.1	27613629	.	C	A	.	.	MAF_INRAE=13.333
NC_035082.1	27613946	.	G	A	.	.	MAF_USDA=38.824
NC_035082.1	27614073	.	T	C	.	.	MAF_INRAE=39.873;MAF_USDA=47.647
NC_035082.1	27614077	.	G	A	.	.	MAF_USDA=2.459
NC_035082.1	27614088	.	A	T	.	.	MAF_INRAE=41.139;MAF_USDA=49.412
NC_035082.1	27614089	.	C	T	.	.	MAF_INRAE=35.0;MAF_USDA=17.059
NC_035082.1	27614098	.	G	C	.	.	MAF_INRAE=18.354;MAF_USDA=18.824
NC_035082.1	27614175	.	A	T	.	.	MAF_USDA=4.098
NC_035082.1	27614196	.	C	A	.	.	MAF_USDA=3.279
NC_035082.1	27614288	.	C	T	.	.	MAF_USDA=2.083
NC_035082.1	27614298	.	G	C	.	.	MAF_USDA=1.639
NC_035082.1	27614358	.	T	C	.	.	MAF_INRAE=27.5;MAF_USDA=47.059
NC_035082.1	27614360	.	C	T	.	.	MAF_INRAE=15.833;MAF_USDA=20.588
NC_035082.1	27614464	.	A	G	.	.	MAF_INRAE=41.139;MAF_USDA=17.059
NC_035082.1	27614508	.	C	T	.	.	MAF_INRAE=26.667;MAF_USDA=48.824
NC_035082.1	27614598	.	T	A	.	.	MAF_USDA=4.706
NC_035082.1	27614600	.	A	G	.	.	MAF_USDA=44.706
NC_035082.1	27614606	.	G	T	.	.	MAF_INRAE=26.667;MAF_USDA=44.118
NC_035082.1	27614614	.	C	A	.	.	MAF_USDA=4.918
NC_035082.1	27614717	.	A	G	.	.	MAF_USDA=2.459
NC_035082.1	27614719	.	G	A	.	.	MAF_INRAE=38.608;MAF_USDA=27.647
NC_035082.1	27614789	.	A	T	.	.	MAF_USDA=1.639
NC_035082.1	27614803	.	T	A	.	.	MAF_INRAE=26.667;MAF_USDA=45.294
NC_035082.1	27614808	.	G	A	.	.	MAF_INRAE=40.506;MAF_USDA=13.529
NC_035082.1	27614820	.	T	G	.	.	MAF_USDA=6.471
NC_035082.1	27614889	.	T	A	.	.	MAF_USDA=25.833
NC_035082.1	27614897	.	T	C	.	.	MAF_USDA=2.439
NC_035082.1	27614901	.	T	A	.	.	MAF_INRAE=18.987;MAF_USDA=19.048
NC_035082.1	27614902	.	T	A	.	.	MAF_INRAE=15.833;MAF_USDA=19.048
NC_035082.1	27614940	.	A	G	.	.	MAF_USDA=5.738
NC_035082.1	27614962	.	A	C	.	.	MAF_INRAE=12.5;MAF_USDA=7.059
NC_035082.1	27614963	.	G	T	.	.	MAF_USDA=1.639
NC_035082.1	27614972	.	G	C	.	.	MAF_INRAE=12.025;MAF_USDA=8.824
NC_035082.1	27614983	.	T	C	.	.	MAF_USDA=9.836
NC_035082.1	27615007	.	T	A	.	.	MAF_INRAE=34.167;MAF_USDA=35.417
NC_035082.1	27615015	.	G	T	.	.	MAF_USDA=1.639
NC_035082.1	27615059	.	A	T	.	.	MAF_USDA=8.235
NC_035082.1	27615060	.	C	T	.	.	MAF_INRAE=15.789;MAF_USDA=4.098
NC_035082.1	27615061	.	T	A	.	.	MAF_USDA=7.647
NC_035082.1	27615202	.	G	A	.	.	MAF_INRAE=12.025;MAF_USDA=10.588
NC_035082.1	27615220	.	G	C	.	.	MAF_USDA=31.25
NC_035082.1	27615251	.	T	A	.	.	MAF_INRAE=41.139;MAF_USDA=25.882
NC_035082.1	27615266	.	C	A	.	.	MAF_INRAE=22.152;MAF_USDA=45.882
NC_035082.1	27615272	.	T	G	.	.	MAF_USDA=14.118
NC_035082.1	27615313	.	A	C	.	.	MAF_INRAE=13.333;MAF_USDA=42.941
NC_035082.1	27615314	.	C	A	.	.	MAF_INRAE=13.333;MAF_USDA=48.824
NC_035082.1	27615324	.	T	A	.	.	MAF_USDA=3.279
NC_035082.1	27615342	.	C	G	.	.	MAF_USDA=3.279
NC_035082.1	27615347	.	G	T	.	.	MAF_INRAE=13.333;MAF_USDA=11.765
NC_035082.1	27615364	.	T	G	.	.	MAF_INRAE=26.667;MAF_USDA=35.417
NC_035082.1	27615378	.	T	A	.	.	MAF_INRAE=29.167;MAF_USDA=6.25
NC_035082.1	27615390	.	G	A	.	.	MAF_USDA=1.639
NC_035082.1	27615405	.	T	C	.	.	MAF_USDA=1.639
NC_035082.1	27615421	.	G	T	.	.	MAF_INRAE=40.506;MAF_USDA=26.471
NC_035082.1	27615423	.	G	A	.	.	MAF_INRAE=26.667;MAF_USDA=47.647
NC_035082.1	27615428	.	A	C	.	.	MAF_USDA=8.235
NC_035082.1	27615462	.	G	T	.	.	MAF_INRAE=38.608;MAF_USDA=33.529
NC_035082.1	27615520	.	C	T	.	.	MAF_USDA=8.235
NC_035082.1	27615691	.	T	A	.	.	MAF_USDA=2.976
NC_035082.1	27615800	.	G	T	.	.	MAF_INRAE=5.063;MAF_USDA=5.882
NC_035082.1	27615873	.	A	G	.	.	MAF_USDA=4.098
NC_035082.1	27615928	.	C	T	.	.	MAF_USDA=45.902
NC_035082.1	27615942	.	T	A	.	.	MAF_USDA=2.459
NC_035082.1	27615957	.	G	C	.	.	MAF_INRAE=24.167;MAF_USDA=43.529
NC_035082.1	27616062	.	C	T	.	.	MAF_INRAE=8.333;MAF_USDA=3.279
NC_035082.1	27616066	.	T	A	.	.	MAF_INRAE=15.789;MAF_USDA=1.639
NC_035082.1	27616071	.	G	A	.	.	MAF_INRAE=44.304;MAF_USDA=18.824
NC_035082.1	27616084	.	T	C	.	.	MAF_INRAE=1.667;MAF_USDA=41.176
NC_035082.1	27616092	.	A	G	.	.	MAF_INRAE=27.5;MAF_USDA=42.941
NC_035082.1	27616452	.	A	T	.	.	MAF_INRAE=29.747;MAF_USDA=11.765
NC_035082.1	27616511	.	T	C	.	.	MAF_INRAE=8.333;MAF_USDA=4.098
NC_035082.1	27616766	.	A	G	.	.	MAF_INRAE=39.873;MAF_USDA=17.647
NC_035082.1	27616850	.	T	G	.	.	MAF_INRAE=12.025;MAF_USDA=10.588
NC_035082.1	27616922	.	G	A	.	.	MAF_INRAE=39.873;MAF_USDA=23.529
NC_035082.1	27617014	.	G	T	.	.	MAF_USDA=5.882
NC_035082.1	27617101	.	C	T	.	.	MAF_INRAE=5.0;MAF_USDA=12.5
NC_035082.1	27617141	.	T	C	.	.	MAF_USDA=4.918
NC_035082.1	27617149	.	C	A	.	.	MAF_USDA=5.882
NC_035082.1	27617156	.	C	T	.	.	MAF_USDA=4.918
NC_035082.1	27617302	.	A	G	.	.	MAF_USDA=8.235
NC_035082.1	27617350	.	C	T	.	.	MAF_USDA=3.279
NC_035082.1	27617352	.	G	A	.	.	MAF_INRAE=26.316;MAF_USDA=10.0
NC_035082.1	27617356	.	C	T	.	.	MAF_USDA=3.39
NC_035082.1	27617403	.	A	G	.	.	MAF_USDA=8.824
NC_035082.1	27617499	.	G	A	.	.	MAF_USDA=1.639
NC_035082.1	27617555	.	G	T	.	.	MAF_INRAE=30.0;MAF_USDA=4.167
NC_035082.1	27617723	.	G	A	.	.	MAF_USDA=6.557
NC_035082.1	27618216	.	G	A	.	.	MAF_USDA=8.197
NC_035082.1	27618236	.	C	T	.	.	MAF_USDA=1.639
NC_035082.1	27618302	.	A	T	.	.	MAF_USDA=5.738
NC_035082.1	27618343	.	C	T	.	.	MAF_INRAE=7.5;MAF_USDA=5.738
NC_035082.1	27618371	.	C	A	.	.	MAF_USDA=4.098
NC_035082.1	27618519	.	C	T	.	.	MAF_USDA=4.918
NC_035082.1	27618688	.	C	T	.	.	MAF_USDA=4.098
NC_035082.1	27618906	.	T	C	.	.	MAF_INRAE=21.667;MAF_USDA=5.294
NC_035082.1	27618944	.	T	C	.	.	MAF_USDA=7.5
NC_035082.1	27619062	.	G	A	.	.	MAF_USDA=2.459
NC_035082.1	27619063	.	G	T	.	.	MAF_USDA=2.459
NC_035082.1	27619217	.	C	T	.	.	MAF_INRAE=8.333;MAF_USDA=4.918
NC_035082.1	27619478	.	G	A	.	.	MAF_USDA=4.918
NC_035082.1	27619479	.	C	G	.	.	MAF_INRAE=8.333;MAF_USDA=4.918
NC_035082.1	27619594	.	C	A	.	.	MAF_INRAE=8.333;MAF_USDA=4.918
NC_035082.1	27619626	.	T	C	.	.	MAF_USDA=4.098
NC_035082.1	27619650	.	T	C	.	.	MAF_USDA=3.279
NC_035082.1	27619685	.	T	A	.	.	MAF_INRAE=1.667
NC_035082.1	27619688	.	A	G	.	.	MAF_INRAE=1.667
NC_035082.1	27619695	.	G	A	.	.	MAF_INRAE=1.667
NC_035082.1	27619697	.	T	A	.	.	MAF_INRAE=1.667
NC_035082.1	27619698	.	A	G	.	.	MAF_INRAE=21.667;MAF_USDA=4.118
NC_035082.1	27619762	.	T	G	.	.	MAF_INRAE=16.667
NC_035082.1	27619787	.	C	T	.	.	MAF_INRAE=17.5
NC_035082.1	27619793	.	T	C	.	.	MAF_INRAE=15.833
NC_035082.1	27619802	.	G	T	.	.	MAF_INRAE=32.5
NC_035082.1	27619867	.	A	G	.	.	MAF_INRAE=2.5
NC_035082.1	27619999	.	A	T	.	.	MAF_USDA=5.882
NC_035082.1	27620041	.	T	C	.	.	MAF_INRAE=7.5;MAF_USDA=8.197
NC_035082.1	27620165	.	G	A	.	.	MAF_INRAE=6.667;MAF_USDA=9.016
NC_035082.1	27620167	.	C	T	.	.	MAF_INRAE=6.667;MAF_USDA=9.016
NC_035082.1	27620177	.	C	A	.	.	MAF_INRAE=6.667;MAF_USDA=9.836
NC_035082.1	27620336	.	C	T	.	.	MAF_INRAE=15.789
NC_035082.1	27620974	.	G	A	.	.	MAF_USDA=4.098
NC_035082.1	27621020	.	A	G	.	.	MAF_USDA=1.639
NC_035082.1	27621076	.	G	T	.	.	MAF_USDA=5.833
NC_035082.1	27621117	.	A	G	.	.	MAF_USDA=12.353
NC_035082.1	27621239	.	T	C	.	.	MAF_USDA=6.557
NC_035082.1	27621284	.	C	T	.	.	MAF_USDA=4.918
NC_035082.1	27621400	.	C	T	.	.	MAF_INRAE=1.667;MAF_USDA=15.294
NC_035082.1	27621465	.	T	A	.	.	MAF_USDA=2.459
NC_035082.1	27621466	.	G	C	.	.	MAF_USDA=2.459
NC_035082.1	27621517	.	C	G	.	.	MAF_USDA=11.176
NC_035082.1	27621567	.	T	C	.	.	MAF_INRAE=44.937;MAF_USDA=13.529
NC_035082.1	27621633	.	A	C	.	.	MAF_USDA=16.867
NC_035082.1	27621764	.	C	T	.	.	MAF_USDA=5.882
NC_035082.1	27621947	.	T	C	.	.	MAF_USDA=10.0
NC_035082.1	27622167	.	T	G	.	.	MAF_USDA=13.095
NC_035082.1	27622180	.	G	T	.	.	MAF_USDA=2.083
NC_035082.1	27622211	.	T	A	.	.	MAF_USDA=13.69
NC_035082.1	27622337	.	G	A	.	.	MAF_INRAE=22.5;MAF_USDA=7.738
NC_035082.1	27622352	.	G	A	.	.	MAF_USDA=6.548
NC_035082.1	27622353	.	A	T	.	.	MAF_USDA=1.667
NC_035082.1	27622402	.	G	A	.	.	MAF_USDA=3.279
NC_035082.1	27622457	.	T	G	.	.	MAF_USDA=5.833
NC_035082.1	27622504	.	T	A	.	.	MAF_USDA=5.882
NC_035082.1	27622529	.	G	T	.	.	MAF_USDA=5.738
NC_035082.1	27622535	.	A	C	.	.	MAF_INRAE=8.333;MAF_USDA=4.918
NC_035082.1	27622581	.	C	T	.	.	MAF_INRAE=5.833;MAF_USDA=5.738
NC_035082.1	27622608	.	A	G	.	.	MAF_USDA=13.529
NC_035082.1	27622617	.	C	T	.	.	MAF_USDA=2.459
NC_035082.1	27622758	.	C	T	.	.	MAF_INRAE=46.203;MAF_USDA=16.471
NC_035082.1	27622766	.	A	C	.	.	MAF_USDA=3.279
NC_035082.1	27622773	.	C	A	.	.	MAF_USDA=15.294
NC_035082.1	27622787	.	C	T	.	.	MAF_USDA=14.706
NC_035082.1	27622833	.	G	A	.	.	MAF_USDA=2.459
NC_035082.1	27622982	.	G	A	.	.	MAF_USDA=1.19
NC_035082.1	27623002	.	C	A	.	.	MAF_USDA=1.667
NC_035082.1	27623037	.	C	A	.	.	MAF_USDA=12.353
NC_035082.1	27623038	.	T	C	.	.	MAF_USDA=12.941
NC_035082.1	27623078	.	T	C	.	.	MAF_USDA=13.529
NC_035082.1	27623095	.	A	T	.	.	MAF_USDA=2.083
NC_035082.1	27623116	.	T	G	.	.	MAF_USDA=15.294
NC_035082.1	27623164	.	C	A	.	.	MAF_USDA=4.918
NC_035082.1	27623192	.	T	G	.	.	MAF_USDA=1.639
NC_035082.1	27623200	.	C	T	.	.	MAF_USDA=2.459
NC_035082.1	27623299	.	G	A	.	.	MAF_INRAE=5.833;MAF_USDA=1.639
NC_035082.1	27623362	.	G	A	.	.	MAF_INRAE=12.025;MAF_USDA=10.588
NC_035082.1	27623366	.	T	C	.	.	MAF_USDA=4.098
NC_035082.1	27623379	.	G	T	.	.	MAF_USDA=1.639
NC_035082.1	27623432	.	G	A	.	.	MAF_USDA=13.529
NC_035082.1	27623610	.	C	T	.	.	MAF_USDA=3.279
NC_035082.1	27623626	.	T	A	.	.	MAF_INRAE=45.57;MAF_USDA=14.706
NC_035082.1	27623668	.	T	A	.	.	MAF_USDA=12.941
NC_035082.1	27623676	.	C	T	.	.	MAF_USDA=14.118
NC_035082.1	27623677	.	G	A	.	.	MAF_USDA=2.459
NC_035082.1	27623696	.	A	G	.	.	MAF_INRAE=13.333;MAF_USDA=4.098
NC_035082.1	27623706	.	G	T	.	.	MAF_USDA=10.588
NC_035082.1	27623750	.	C	T	.	.	MAF_USDA=13.529
NC_035082.1	27623924	.	C	T	.	.	MAF_USDA=13.095
NC_035082.1	27623931	.	G	A	.	.	MAF_USDA=5.833
NC_035082.1	27623935	.	C	T	.	.	MAF_USDA=13.095
NC_035082.1	27623992	.	A	G	.	.	MAF_USDA=1.639
NC_035082.1	27624017	.	T	C	.	.	MAF_USDA=3.279
NC_035082.1	27624054	.	A	G	.	.	MAF_INRAE=21.667;MAF_USDA=7.647
NC_035082.1	27624430	.	G	A	.	.	MAF_USDA=2.083
NC_035082.1	27624470	.	C	T	.	.	MAF_INRAE=10.0;MAF_USDA=8.824
NC_035082.1	27624471	.	T	A	.	.	MAF_INRAE=45.57;MAF_USDA=27.647
NC_035082.1	27624591	.	T	C	.	.	MAF_USDA=4.098
NC_035082.1	27624623	.	T	C	.	.	MAF_USDA=5.738
NC_035082.1	27624629	.	A	G	.	.	MAF_INRAE=15.789;MAF_USDA=1.639
NC_035082.1	27624867	.	A	T	.	.	MAF_USDA=1.639
NC_035082.1	27624914	.	C	A	.	.	MAF_INRAE=27.5;MAF_USDA=8.434
NC_035082.1	27624922	.	C	A	.	.	MAF_INRAE=27.5;MAF_USDA=9.036
NC_035082.1	27624928	.	G	A	.	.	MAF_USDA=1.695
NC_035082.1	27625125	.	C	A	.	.	MAF_INRAE=45.57;MAF_USDA=19.412
NC_035082.1	27625170	.	A	C	.	.	MAF_INRAE=44.937;MAF_USDA=19.412
NC_035082.1	27625243	.	G	A	.	.	MAF_USDA=8.235
NC_035082.1	27625247	.	C	T	.	.	MAF_USDA=3.279
NC_035082.1	27625325	.	G	A	.	.	MAF_INRAE=43.671;MAF_USDA=22.353
NC_035082.1	27625375	.	C	T	.	.	MAF_INRAE=13.333
NC_035082.1	27625389	.	C	T	.	.	MAF_USDA=8.235
NC_035082.1	27625412	.	C	A	.	.	MAF_INRAE=45.57;MAF_USDA=19.412
NC_035082.1	27625431	.	C	T	.	.	MAF_INRAE=45.57;MAF_USDA=20.588
NC_035082.1	27625493	.	T	A	.	.	MAF_USDA=11.176
NC_035082.1	27625553	.	C	A	.	.	MAF_USDA=2.459
NC_035082.1	27625559	.	G	T	.	.	MAF_USDA=11.176
NC_035082.1	27625565	.	A	C	.	.	MAF_USDA=11.176
NC_035082.1	27625573	.	G	T	.	.	MAF_INRAE=45.57;MAF_USDA=19.412
NC_035082.1	27625580	.	G	C	.	.	MAF_USDA=11.176
NC_035082.1	27625583	.	G	A	.	.	MAF_USDA=3.279
NC_035082.1	27625622	.	G	C	.	.	MAF_USDA=16.667
NC_035082.1	27625715	.	A	C	.	.	MAF_USDA=2.459
NC_035082.1	27625730	.	A	T	.	.	MAF_INRAE=45.57;MAF_USDA=19.412
NC_035082.1	27625731	.	T	A	.	.	MAF_USDA=6.471
NC_035082.1	27625739	.	A	C	.	.	MAF_INRAE=5.833
NC_035082.1	27625762	.	A	C	.	.	MAF_INRAE=45.57;MAF_USDA=30.588
NC_035082.1	27625769	.	T	A	.	.	MAF_INRAE=45.57;MAF_USDA=30.588
NC_035082.1	27625797	.	T	C	.	.	MAF_USDA=1.639
NC_035082.1	27625805	.	G	T	.	.	MAF_INRAE=49.367;MAF_USDA=25.882
NC_035082.1	27625817	.	G	A	.	.	MAF_INRAE=5.833
NC_035082.1	27625827	.	T	C	.	.	MAF_INRAE=45.57;MAF_USDA=18.824
NC_035082.1	27626069	.	A	T	.	.	MAF_USDA=10.588
NC_035082.1	27626096	.	T	G	.	.	MAF_INRAE=44.304;MAF_USDA=30.588
NC_035082.1	27626112	.	T	C	.	.	MAF_INRAE=44.304;MAF_USDA=28.824
NC_035082.1	27626149	.	T	A	.	.	MAF_INRAE=40.833
NC_035082.1	27626160	.	C	A	.	.	MAF_USDA=3.279
NC_035082.1	27626195	.	A	T	.	.	MAF_USDA=7.647
NC_035082.1	27626225	.	G	T	.	.	MAF_USDA=3.279
NC_035082.1	27626250	.	G	C	.	.	MAF_INRAE=19.62;MAF_USDA=4.098
NC_035082.1	27626254	.	C	T	.	.	MAF_USDA=4.098
NC_035082.1	27626261	.	G	T	.	.	MAF_INRAE=45.57;MAF_USDA=6.557
NC_035082.1	27626288	.	T	C	.	.	MAF_INRAE=39.241;MAF_USDA=13.115
NC_035082.1	27626367	.	C	T	.	.	MAF_USDA=3.279
NC_035082.1	27626416	.	A	T	.	.	MAF_INRAE=45.57;MAF_USDA=28.824
NC_035082.1	27626456	.	G	A	.	.	MAF_USDA=11.765
NC_035082.1	27626467	.	G	T	.	.	MAF_USDA=2.459
NC_035082.1	27626490	.	G	A	.	.	MAF_USDA=11.176
NC_035082.1	27626603	.	A	C	.	.	MAF_USDA=11.176
NC_035082.1	27626654	.	T	A	.	.	MAF_USDA=11.176
NC_035082.1	27626672	.	G	T	.	.	MAF_INRAE=44.937;MAF_USDA=28.824
NC_035082.1	27626674	.	G	T	.	.	MAF_INRAE=40.833;MAF_USDA=17.647
NC_035082.1	27626731	.	T	G	.	.	MAF_USDA=11.176
NC_035082.1	27626799	.	A	G	.	.	MAF_INRAE=45.57;MAF_USDA=31.765
NC_035082.1	27626907	.	G	A	.	.	MAF_INRAE=45.57;MAF_USDA=15.294
NC_035082.1	27627246	.	G	A	.	.	MAF_USDA=3.279
NC_035082.1	27627280	.	G	A	.	.	MAF_USDA=11.176
NC_035082.1	27627672	.	A	T	.	.	MAF_INRAE=15.823
NC_035082.1	27627681	.	G	T	.	.	MAF_INRAE=45.57
NC_035082.1	27627747	.	C	T	.	.	MAF_USDA=8.235
NC_035082.1	27627754	.	A	T	.	.	MAF_USDA=1.639
NC_035082.1	27627927	.	A	T	.	.	MAF_INRAE=44.304;MAF_USDA=17.857
NC_035082.1	27627946	.	A	G	.	.	MAF_USDA=1.667
NC_035082.1	27627963	.	C	T	.	.	MAF_USDA=2.5
NC_035082.1	27628014	.	T	A	.	.	MAF_USDA=10.588
NC_035082.1	27628329	.	A	G	.	.	MAF_USDA=2.083
NC_035082.1	27628362	.	T	G	.	.	MAF_INRAE=44.937;MAF_USDA=45.833
NC_035082.1	27628382	.	T	G	.	.	MAF_USDA=45.833
NC_035082.1	27628383	.	A	T	.	.	MAF_USDA=45.833
NC_035082.1	27628384	.	T	A	.	.	MAF_USDA=45.833
NC_035082.1	27628410	.	C	T	.	.	MAF_INRAE=7.5;MAF_USDA=1.667
NC_035082.1	27628412	.	A	T	.	.	MAF_USDA=2.5
NC_035082.1	27628427	.	C	T	.	.	MAF_INRAE=22.5;MAF_USDA=4.762
NC_035082.1	27628433	.	T	C	.	.	MAF_INRAE=44.937;MAF_USDA=45.833
NC_035082.1	27628448	.	G	C	.	.	MAF_USDA=5.952
NC_035082.1	27628475	.	A	G	.	.	MAF_USDA=2.083
NC_035082.1	27628756	.	G	C	.	.	MAF_USDA=6.25
NC_035082.1	27628765	.	T	G	.	.	MAF_USDA=4.167
NC_035082.1	27628766	.	G	T	.	.	MAF_USDA=4.167
NC_035082.1	27629170	.	G	C	.	.	MAF_INRAE=44.937;MAF_USDA=17.059
NC_035082.1	27629213	.	T	A	.	.	MAF_USDA=1.639
NC_035082.1	27629222	.	A	T	.	.	MAF_INRAE=13.333;MAF_USDA=5.738
NC_035082.1	27629233	.	C	T	.	.	MAF_USDA=9.412
NC_035082.1	27629281	.	G	A	.	.	MAF_INRAE=45.57;MAF_USDA=26.786
NC_035082.1	27629283	.	A	T	.	.	MAF_INRAE=21.667;MAF_USDA=8.333
NC_035082.1	27629343	.	C	A	.	.	MAF_USDA=14.881
NC_035082.1	27629363	.	T	G	.	.	MAF_USDA=5.952
NC_035082.1	27629415	.	A	T	.	.	MAF_INRAE=45.57;MAF_USDA=35.417
NC_035082.1	27629497	.	G	T	.	.	MAF_USDA=3.279
NC_035082.1	27629556	.	T	A	.	.	MAF_USDA=1.639
NC_035082.1	27629571	.	A	T	.	.	MAF_USDA=11.176
NC_035082.1	27629574	.	G	T	.	.	MAF_USDA=3.279
NC_035082.1	27629635	.	G	C	.	.	MAF_INRAE=8.333;MAF_USDA=2.459
NC_035082.1	27629639	.	G	T	.	.	MAF_INRAE=8.333;MAF_USDA=2.459
NC_035082.1	27629641	.	C	T	.	.	MAF_USDA=2.459
NC_035082.1	27629660	.	T	G	.	.	MAF_INRAE=8.228;MAF_USDA=6.557
NC_035082.1	27629681	.	G	T	.	.	MAF_USDA=2.459
NC_035082.1	27629816	.	T	A	.	.	MAF_USDA=1.639
NC_035082.1	27629833	.	T	G	.	.	MAF_USDA=39.583
NC_035082.1	27629834	.	T	G	.	.	MAF_INRAE=5.833;MAF_USDA=8.333
NC_035082.1	27629842	.	T	A	.	.	MAF_INRAE=21.667;MAF_USDA=4.167
NC_035082.1	27629870	.	A	C	.	.	MAF_INRAE=39.873;MAF_USDA=12.941
NC_035082.1	27629937	.	T	A	.	.	MAF_INRAE=39.873;MAF_USDA=14.118
NC_035082.1	27629947	.	C	T	.	.	MAF_USDA=1.639
NC_035082.1	27630010	.	A	T	.	.	MAF_INRAE=39.873;MAF_USDA=22.941
NC_035082.1	27630122	.	T	G	.	.	MAF_INRAE=30.38;MAF_USDA=35.294
NC_035082.1	27630264	.	A	T	.	.	MAF_INRAE=39.873;MAF_USDA=18.824
NC_035082.1	27630273	.	C	A	.	.	MAF_USDA=2.459
NC_035082.1	27630374	.	G	A	.	.	MAF_INRAE=39.167;MAF_USDA=20.0
NC_035082.1	27630427	.	C	A	.	.	MAF_INRAE=39.167;MAF_USDA=20.588
NC_035082.1	27630436	.	A	T	.	.	MAF_INRAE=8.228;MAF_USDA=2.459
NC_035082.1	27630446	.	T	A	.	.	MAF_USDA=1.176
NC_035082.1	27630534	.	A	T	.	.	MAF_INRAE=8.228;MAF_USDA=2.459
NC_035082.1	27630577	.	A	C	.	.	MAF_USDA=4.918
NC_035082.1	27630595	.	C	G	.	.	MAF_INRAE=8.228;MAF_USDA=1.639
NC_035082.1	27630606	.	A	C	.	.	MAF_USDA=3.279
NC_035082.1	27630631	.	A	G	.	.	MAF_INRAE=38.333;MAF_USDA=20.588
NC_035082.1	27630797	.	C	T	.	.	MAF_USDA=8.235
NC_035082.1	27630819	.	C	T	.	.	MAF_USDA=1.639
NC_035082.1	27630907	.	G	A	.	.	MAF_USDA=16.667
NC_035082.1	27630924	.	G	A	.	.	MAF_INRAE=15.789;MAF_USDA=2.459
NC_035082.1	27630929	.	G	A	.	.	MAF_INRAE=8.228;MAF_USDA=2.459
NC_035082.1	27630947	.	C	T	.	.	MAF_USDA=7.647
NC_035082.1	27630971	.	A	T	.	.	MAF_USDA=4.167
NC_035082.1	27631005	.	C	A	.	.	MAF_INRAE=2.5
NC_035082.1	27631011	.	C	T	.	.	MAF_USDA=1.639
NC_035082.1	27631032	.	C	T	.	.	MAF_USDA=1.639
NC_035082.1	27631033	.	G	C	.	.	MAF_USDA=17.059
NC_035082.1	27631154	.	C	T	.	.	MAF_USDA=2.459
NC_035082.1	27631278	.	A	G	.	.	MAF_USDA=2.459
NC_035082.1	27631316	.	C	G	.	.	MAF_INRAE=20.833;MAF_USDA=4.706
NC_035082.1	27631326	.	A	G	.	.	MAF_INRAE=1.667;MAF_USDA=3.279
NC_035082.1	27631332	.	T	A	.	.	MAF_USDA=1.639
NC_035082.1	27631366	.	A	G	.	.	MAF_USDA=5.882
NC_035082.1	27631485	.	C	A,G	.	.	MAF_INRAE=15.789
NC_035082.1	27631547	.	T	C	.	.	MAF_USDA=1.639
NC_035082.1	27631614	.	A	G	.	.	MAF_INRAE=6.329
NC_035082.1	27631647	.	C	T	.	.	MAF_INRAE=3.333;MAF_USDA=2.941
NC_035082.1	27631648	.	G	A	.	.	MAF_INRAE=4.43;MAF_USDA=4.098
NC_035082.1	27631655	.	C	G	.	.	MAF_INRAE=3.333;MAF_USDA=4.118
NC_035082.1	27631680	.	A	T	.	.	MAF_INRAE=32.278;MAF_USDA=25.294
NC_035082.1	27631972	.	A	C	.	.	MAF_USDA=8.197
NC_035082.1	27631977	.	G	T	.	.	MAF_INRAE=15.789;MAF_USDA=21.176
NC_035082.1	27632019	.	C	G	.	.	MAF_USDA=4.098
NC_035082.1	27632269	.	G	T	.	.	MAF_USDA=1.639
NC_035082.1	27632279	.	G	T	.	.	MAF_INRAE=39.873;MAF_USDA=13.529
NC_035082.1	27632342	.	C	G	.	.	MAF_USDA=4.098
NC_035082.1	27632345	.	C	G	.	.	MAF_INRAE=7.595;MAF_USDA=2.083
NC_035082.1	27632431	.	C	T	.	.	MAF_USDA=3.279
NC_035082.1	27632562	.	C	T	.	.	MAF_USDA=1.639
NC_035082.1	27632601	.	A	G	.	.	MAF_USDA=3.279
NC_035082.1	27632674	.	G	A	.	.	MAF_INRAE=7.5;MAF_USDA=1.765
NC_035082.1	27632793	.	G	A	.	.	MAF_USDA=1.639
NC_035082.1	27632811	.	G	T	.	.	MAF_INRAE=13.333;MAF_USDA=8.197
NC_035082.1	27632851	.	C	A	.	.	MAF_USDA=2.459
NC_035082.1	27632879	.	G	A	.	.	MAF_INRAE=6.667;MAF_USDA=1.765
NC_035082.1	27632941	.	G	T	.	.	MAF_USDA=6.25
NC_035082.1	27632999	.	A	G	.	.	MAF_USDA=1.639
NC_035082.1	27633003	.	A	T	.	.	MAF_USDA=6.557
NC_035082.1	27633009	.	C	T	.	.	MAF_USDA=2.459
NC_035082.1	27633025	.	G	C	.	.	MAF_USDA=1.639
NC_035082.1	27633176	.	C	T	.	.	MAF_USDA=1.639
NC_035082.1	27633234	.	A	C	.	.	MAF_USDA=3.279
NC_035082.1	27633282	.	G	A	.	.	MAF_USDA=1.639
NC_035082.1	27633401	.	C	T	.	.	MAF_USDA=1.176
NC_035082.1	27633435	.	A	C	.	.	MAF_USDA=4.098
NC_035082.1	27633487	.	G	T	.	.	MAF_USDA=4.918
NC_035082.1	27633503	.	G	T	.	.	MAF_USDA=4.098
NC_035082.1	27633672	.	A	G	.	.	MAF_USDA=6.471
NC_035082.1	27633944	.	C	A	.	.	MAF_INRAE=28.481;MAF_USDA=41.765
NC_035082.1	27634137	.	G	A	.	.	MAF_INRAE=28.333;MAF_USDA=23.529
NC_035082.1	27634283	.	G	T	.	.	MAF_INRAE=8.228;MAF_USDA=3.279
NC_035082.1	27634350	.	T	A	.	.	MAF_INRAE=5.696;MAF_USDA=16.471
NC_035082.1	27634392	.	G	A	.	.	MAF_INRAE=27.848;MAF_USDA=39.412
NC_035082.1	27634465	.	C	A	.	.	MAF_USDA=7.377
NC_035082.1	27634497	.	G	A	.	.	MAF_INRAE=5.696;MAF_USDA=17.647
NC_035082.1	27634501	.	A	C	.	.	MAF_INRAE=27.848;MAF_USDA=42.857
NC_035082.1	27634508	.	G	T	.	.	MAF_INRAE=35.833
NC_035082.1	27634509	.	G	T	.	.	MAF_INRAE=5.833
NC_035082.1	27634554	.	C	T	.	.	MAF_INRAE=3.333;MAF_USDA=3.529
NC_035082.1	27634605	.	G	A	.	.	MAF_USDA=1.639
NC_035082.1	27634613	.	G	A	.	.	MAF_INRAE=9.494;MAF_USDA=12.941
NC_035082.1	27634621	.	C	T	.	.	MAF_INRAE=27.848;MAF_USDA=41.176
NC_035082.1	27634630	.	A	G	.	.	MAF_INRAE=30.833;MAF_USDA=28.235
NC_035082.1	27634655	.	G	A	.	.	MAF_USDA=17.647
NC_035082.1	27634672	.	C	T	.	.	MAF_INRAE=29.167;MAF_USDA=7.647
NC_035082.1	27634737	.	A	G	.	.	MAF_USDA=3.279
NC_035082.1	27634773	.	T	C	.	.	MAF_USDA=2.459
NC_035082.1	27634779	.	T	A	.	.	MAF_USDA=3.279
NC_035082.1	27634796	.	C	T	.	.	MAF_INRAE=10.526;MAF_USDA=3.279
NC_035082.1	27634827	.	A	G	.	.	MAF_INRAE=27.848;MAF_USDA=43.529
NC_035082.1	27634916	.	T	G	.	.	MAF_USDA=16.471
NC_035082.1	27634917	.	T	C	.	.	MAF_USDA=15.882
NC_035082.1	27634926	.	T	G	.	.	MAF_USDA=2.459
NC_035082.1	27634976	.	G	T	.	.	MAF_INRAE=30.0;MAF_USDA=6.25
NC_035082.1	27635083	.	C	T	.	.	MAF_INRAE=8.333
NC_035082.1	27635086	.	A	C	.	.	MAF_USDA=4.918
NC_035082.1	27635202	.	A	C	.	.	MAF_INRAE=39.873;MAF_USDA=13.529
NC_035082.1	27635300	.	A	G	.	.	MAF_USDA=4.098
NC_035082.1	27635340	.	G	A	.	.	MAF_USDA=1.639
NC_035082.1	27635420	.	A	G	.	.	MAF_USDA=15.663
NC_035082.1	27635425	.	A	C	.	.	MAF_INRAE=39.873;MAF_USDA=12.651
NC_035082.1	27635427	.	G	A	.	.	MAF_USDA=15.06
NC_035082.1	27635436	.	C	T	.	.	MAF_USDA=2.083
NC_035082.1	27635437	.	T	A	.	.	MAF_USDA=2.083
NC_035082.1	27635452	.	T	A	.	.	MAF_USDA=15.06
NC_035082.1	27635534	.	C	T	.	.	MAF_INRAE=8.228;MAF_USDA=3.279
NC_035082.1	27635571	.	C	T	.	.	MAF_INRAE=5.696;MAF_USDA=14.118
NC_035082.1	27635591	.	T	C	.	.	MAF_INRAE=10.526
NC_035082.1	27635653	.	C	G	.	.	MAF_USDA=16.471
NC_035082.1	27635663	.	C	A	.	.	MAF_INRAE=13.333;MAF_USDA=5.738
NC_035082.1	27635737	.	A	C	.	.	MAF_INRAE=21.667;MAF_USDA=15.294
NC_035082.1	27635873	.	G	T	.	.	MAF_INRAE=5.696;MAF_USDA=38.824
NC_035082.1	27636006	.	C	T	.	.	MAF_USDA=20.0
NC_035082.1	27636032	.	G	A	.	.	MAF_USDA=3.279
NC_035082.1	27636049	.	G	A	.	.	MAF_INRAE=3.333;MAF_USDA=3.529
NC_035082.1	27636062	.	A	G	.	.	MAF_USDA=4.918
NC_035082.1	27636071	.	C	A	.	.	MAF_INRAE=5.696;MAF_USDA=38.824
NC_035082.1	27636113	.	C	A	.	.	MAF_INRAE=5.833;MAF_USDA=27.083
NC_035082.1	27636284	.	A	C	.	.	MAF_USDA=4.706
NC_035082.1	27636286	.	C	A	.	.	MAF_INRAE=9.494;MAF_USDA=44.118
NC_035082.1	27636333	.	A	G	.	.	MAF_INRAE=21.667;MAF_USDA=8.235
NC_035082.1	27636342	.	C	T	.	.	MAF_USDA=3.279
NC_035082.1	27636377	.	T	A	.	.	MAF_USDA=3.279
NC_035082.1	27636520	.	A	G	.	.	MAF_INRAE=4.167
NC_035082.1	27636657	.	C	A	.	.	MAF_INRAE=5.696;MAF_USDA=4.706
NC_035082.1	27636683	.	T	A	.	.	MAF_INRAE=39.241;MAF_USDA=42.941
NC_035082.1	27636991	.	A	C	.	.	MAF_USDA=4.098
NC_035082.1	27636994	.	T	G	.	.	MAF_INRAE=5.696;MAF_USDA=27.059
NC_035082.1	27637015	.	C	T	.	.	MAF_INRAE=5.696;MAF_USDA=33.529
NC_035082.1	27637050	.	A	G	.	.	MAF_USDA=4.098
NC_035082.1	27637081	.	A	T	.	.	MAF_INRAE=33.544;MAF_USDA=27.059
NC_035082.1	27637090	.	T	C	.	.	MAF_INRAE=5.696;MAF_USDA=27.059
NC_035082.1	27637099	.	C	A	.	.	MAF_INRAE=5.696;MAF_USDA=4.706
NC_035082.1	27637122	.	T	C	.	.	MAF_USDA=2.459
NC_035082.1	27637140	.	C	T	.	.	MAF_USDA=5.882
NC_035082.1	27637146	.	A	G	.	.	MAF_USDA=8.824
NC_035082.1	27637285	.	G	A	.	.	MAF_USDA=8.197
NC_035082.1	27637366	.	A	G	.	.	MAF_USDA=7.377
NC_035082.1	27637367	.	T	G	.	.	MAF_USDA=7.377
NC_035082.1	27637418	.	C	T	.	.	MAF_USDA=1.639
NC_035082.1	27637484	.	C	T	.	.	MAF_INRAE=5.0;MAF_USDA=10.0
NC_035082.1	27637492	.	C	T	.	.	MAF_INRAE=6.329;MAF_USDA=22.941
NC_035082.1	27637543	.	G	A	.	.	MAF_USDA=2.459
NC_035082.1	27637579	.	T	A	.	.	MAF_INRAE=4.167
NC_035082.1	27637646	.	C	T	.	.	MAF_USDA=1.176
NC_035082.1	27637725	.	G	A	.	.	MAF_INRAE=5.0;MAF_USDA=10.588
NC_035082.1	27637811	.	A	C	.	.	MAF_INRAE=5.0;MAF_USDA=4.167
NC_035082.1	27637832	.	C	G	.	.	MAF_INRAE=5.0;MAF_USDA=10.588
NC_035082.1	27637841	.	G	T	.	.	MAF_USDA=1.639
NC_035082.1	27637857	.	A	G	.	.	MAF_USDA=3.279
NC_035082.1	27637873	.	G	A	.	.	MAF_INRAE=16.456;MAF_USDA=16.471
NC_035082.1	27637974	.	T	A	.	.	MAF_USDA=1.639
NC_035082.1	27638026	.	A	T	.	.	MAF_INRAE=47.368;MAF_USDA=8.235
NC_035082.1	27638028	.	T	G	.	.	MAF_INRAE=5.833;MAF_USDA=12.295
NC_035082.1	27638077	.	T	A	.	.	MAF_USDA=5.882
NC_035082.1	27638083	.	T	A	.	.	MAF_INRAE=32.911;MAF_USDA=26.471
NC_035082.1	27638085	.	A	C	.	.	MAF_INRAE=5.0;MAF_USDA=9.412
NC_035082.1	27638125	.	A	G	.	.	MAF_INRAE=5.0;MAF_USDA=10.588
NC_035082.1	27638169	.	A	T	.	.	MAF_USDA=4.167
NC_035082.1	27638229	.	A	C	.	.	MAF_USDA=4.167
NC_035082.1	27638234	.	T	A	.	.	MAF_USDA=4.167
NC_035082.1	27638241	.	T	G	.	.	MAF_USDA=1.639
NC_035082.1	27638268	.	A	T	.	.	MAF_INRAE=5.0;MAF_USDA=10.714
NC_035082.1	27638307	.	G	C	.	.	MAF_USDA=6.627
NC_035082.1	27638337	.	C	G	.	.	MAF_USDA=1.695
NC_035082.1	27638403	.	A	G	.	.	MAF_INRAE=10.526;MAF_USDA=27.083
NC_035082.1	27638429	.	G	T	.	.	MAF_USDA=4.098
NC_035082.1	27638486	.	C	G	.	.	MAF_INRAE=32.911;MAF_USDA=12.941
NC_035082.1	27638494	.	T	C	.	.	MAF_INRAE=5.0;MAF_USDA=10.0
NC_035082.1	27638516	.	C	T	.	.	MAF_USDA=5.882
NC_035082.1	27638570	.	G	A	.	.	MAF_USDA=1.639
NC_035082.1	27638609	.	A	C	.	.	MAF_USDA=1.639
NC_035082.1	27638678	.	G	A	.	.	MAF_USDA=11.475
NC_035082.1	27638801	.	T	C	.	.	MAF_INRAE=21.667;MAF_USDA=21.765
NC_035082.1	27638877	.	C	T	.	.	MAF_USDA=7.647
NC_035082.1	27638889	.	C	A	.	.	MAF_INRAE=1.667;MAF_USDA=3.279
NC_035082.1	27638924	.	A	C	.	.	MAF_USDA=2.459
NC_035082.1	27638949	.	G	A	.	.	MAF_USDA=18.75
NC_035082.1	27638953	.	T	A	.	.	MAF_INRAE=5.0;MAF_USDA=9.412
NC_035082.1	27639089	.	G	A	.	.	MAF_USDA=8.197
NC_035082.1	27639352	.	T	A	.	.	MAF_USDA=2.353
NC_035082.1	27639395	.	G	A	.	.	MAF_USDA=3.279
NC_035082.1	27639424	.	C	T	.	.	MAF_INRAE=26.316
NC_035082.1	27639631	.	C	T	.	.	MAF_INRAE=8.333
NC_035082.1	27639745	.	C	G	.	.	MAF_USDA=3.279
NC_035082.1	27639792	.	C	T	.	.	MAF_INRAE=5.696;MAF_USDA=18.824
NC_035082.1	27639877	.	C	A	.	.	MAF_USDA=18.824
NC_035082.1	27639886	.	G	A	.	.	MAF_USDA=1.176
NC_035082.1	27639910	.	C	T	.	.	MAF_USDA=6.557
NC_035082.1	27639962	.	A	C	.	.	MAF_INRAE=8.333
NC_035082.1	27640024	.	C	T	.	.	MAF_USDA=12.353
NC_035082.1	27640065	.	G	A	.	.	MAF_INRAE=13.333
NC_035082.1	27640076	.	A	G	.	.	MAF_INRAE=32.911;MAF_USDA=34.706
NC_035082.1	27640127	.	C	A	.	.	MAF_USDA=10.0
NC_035082.1	27640156	.	C	A	.	.	MAF_USDA=1.639
NC_035082.1	27640321	.	C	T	.	.	MAF_USDA=4.918
NC_035082.1	27640431	.	G	T	.	.	MAF_USDA=1.639
NC_035082.1	27640537	.	C	T	.	.	MAF_INRAE=13.333;MAF_USDA=4.098
NC_035082.1	27640593	.	G	C	.	.	MAF_USDA=1.639
NC_035082.1	27640804	.	T	G	.	.	MAF_INRAE=19.62;MAF_USDA=4.118
NC_035082.1	27640824	.	A	T	.	.	MAF_USDA=4.098
NC_035082.1	27640873	.	A	G	.	.	MAF_INRAE=5.833;MAF_USDA=18.75
NC_035082.1	27640875	.	A	C	.	.	MAF_INRAE=5.833;MAF_USDA=18.75
NC_035082.1	27640876	.	C	T	.	.	MAF_INRAE=5.833;MAF_USDA=18.75
NC_035082.1	27640943	.	G	A	.	.	MAF_INRAE=10.127;MAF_USDA=6.471
NC_035082.1	27640953	.	A	C	.	.	MAF_USDA=2.459
NC_035082.1	27640964	.	C	T	.	.	MAF_INRAE=26.667;MAF_USDA=21.176
NC_035082.1	27640985	.	A	G	.	.	MAF_INRAE=10.759;MAF_USDA=27.647
NC_035082.1	27641029	.	T	G	.	.	MAF_INRAE=5.833
NC_035082.1	27641037	.	T	A	.	.	MAF_INRAE=5.833;MAF_USDA=18.75
NC_035082.1	27641097	.	A	T	.	.	MAF_INRAE=10.759;MAF_USDA=27.059
NC_035082.1	27641113	.	A	T	.	.	MAF_USDA=4.918
NC_035082.1	27641158	.	G	T	.	.	MAF_INRAE=20.0;MAF_USDA=21.765
NC_035082.1	27641163	.	C	A	.	.	MAF_INRAE=20.0;MAF_USDA=21.176
NC_035082.1	27641181	.	T	G	.	.	MAF_USDA=31.25
NC_035082.1	27641182	.	C	A	.	.	MAF_INRAE=21.667;MAF_USDA=31.25
NC_035082.1	27641184	.	T	A	.	.	MAF_INRAE=25.0;MAF_USDA=35.417
NC_035082.1	27641190	.	T	G	.	.	MAF_INRAE=10.0;MAF_USDA=8.197
NC_035082.1	27641191	.	G	A	.	.	MAF_INRAE=32.5;MAF_USDA=26.471
NC_035082.1	27641198	.	G	T	.	.	MAF_INRAE=39.167
NC_035082.1	27641215	.	T	A	.	.	MAF_INRAE=42.5
NC_035082.1	27641219	.	A	G	.	.	MAF_INRAE=42.5
NC_035082.1	27641247	.	A	G	.	.	MAF_INRAE=45.833
NC_035082.1	27641253	.	A	G	.	.	MAF_INRAE=46.667
NC_035082.1	27641268	.	C	A	.	.	MAF_INRAE=45.833
NC_035082.1	27641273	.	C	T	.	.	MAF_INRAE=45.833
NC_035082.1	27641276	.	C	G	.	.	MAF_INRAE=45.833
NC_035082.1	27641282	.	T	A	.	.	MAF_INRAE=46.667
NC_035082.1	27641284	.	G	A	.	.	MAF_INRAE=47.5
NC_035082.1	27641290	.	C	G	.	.	MAF_INRAE=47.5
NC_035082.1	27641299	.	G	A	.	.	MAF_INRAE=46.667
NC_035082.1	27641304	.	G	C	.	.	MAF_INRAE=3.333
NC_035082.1	27641322	.	C	T	.	.	MAF_USDA=9.016
NC_035082.1	27641325	.	G	A	.	.	MAF_INRAE=6.667;MAF_USDA=28.824
NC_035082.1	27641382	.	G	T	.	.	MAF_USDA=6.557
NC_035082.1	27641403	.	T	A	.	.	MAF_INRAE=5.696;MAF_USDA=5.738
NC_035082.1	27641427	.	A	G	.	.	MAF_USDA=1.639
NC_035082.1	27641518	.	G	C	.	.	MAF_USDA=5.738
NC_035082.1	27641575	.	C	T	.	.	MAF_USDA=2.353
NC_035082.1	27641581	.	T	G	.	.	MAF_USDA=5.738
NC_035082.1	27641604	.	A	G	.	.	MAF_INRAE=10.759;MAF_USDA=5.422
NC_035082.1	27641629	.	T	C	.	.	MAF_INRAE=5.696;MAF_USDA=33.333
NC_035082.1	27641750	.	G	T	.	.	MAF_INRAE=27.215;MAF_USDA=33.529
NC_035082.1	27641779	.	C	T	.	.	MAF_USDA=18.852
NC_035082.1	27641800	.	C	T	.	.	MAF_INRAE=37.342;MAF_USDA=8.824
NC_035082.1	27641810	.	C	A	.	.	MAF_INRAE=10.759;MAF_USDA=16.471
NC_035082.1	27641894	.	C	T	.	.	MAF_USDA=2.459
NC_035082.1	27641906	.	G	A	.	.	MAF_INRAE=21.667;MAF_USDA=7.059
NC_035082.1	27641910	.	A	G	.	.	MAF_USDA=2.459
NC_035082.1	27641912	.	T	C	.	.	MAF_USDA=2.459
NC_035082.1	27641915	.	C	T	.	.	MAF_INRAE=12.5;MAF_USDA=28.824
NC_035082.1	27641924	.	T	G	.	.	MAF_USDA=2.459
NC_035082.1	27641929	.	G	A	.	.	MAF_INRAE=10.759;MAF_USDA=5.738
NC_035082.1	27641933	.	C	T	.	.	MAF_INRAE=34.167;MAF_USDA=48.235
NC_035082.1	27641986	.	T	C	.	.	MAF_USDA=2.459
NC_035082.1	27642012	.	T	C	.	.	MAF_USDA=3.279
NC_035082.1	27642075	.	T	G	.	.	MAF_USDA=2.459
NC_035082.1	27642130	.	G	A	.	.	MAF_USDA=2.459
NC_035082.1	27642137	.	C	A	.	.	MAF_USDA=21.311
NC_035082.1	27642151	.	C	T	.	.	MAF_USDA=18.824
NC_035082.1	27642177	.	C	G	.	.	MAF_USDA=15.574
NC_035082.1	27642232	.	C	T	.	.	MAF_INRAE=8.333
NC_035082.1	27642269	.	C	G	.	.	MAF_INRAE=10.833
NC_035082.1	27642276	.	G	A	.	.	MAF_INRAE=10.0
NC_035082.1	27642289	.	A	G	.	.	MAF_INRAE=9.167
NC_035082.1	27642342	.	G	A	.	.	MAF_USDA=10.0
NC_035082.1	27642365	.	C	A	.	.	MAF_USDA=4.237
NC_035082.1	27642373	.	T	A	.	.	MAF_INRAE=45.57;MAF_USDA=13.115
NC_035082.1	27642386	.	G	T	.	.	MAF_USDA=3.279
NC_035082.1	27642528	.	A	G	.	.	MAF_USDA=5.738
NC_035082.1	27642546	.	A	G	.	.	MAF_USDA=4.918
NC_035082.1	27642623	.	T	C	.	.	MAF_USDA=1.639
NC_035082.1	27642674	.	C	T	.	.	MAF_INRAE=42.105;MAF_USDA=4.098
NC_035082.1	27642678	.	C	T	.	.	MAF_USDA=3.279
NC_035082.1	27642696	.	C	T	.	.	MAF_USDA=1.639
NC_035082.1	27642702	.	G	A	.	.	MAF_USDA=2.459
NC_035082.1	27642755	.	A	G	.	.	MAF_INRAE=36.842;MAF_USDA=41.803
NC_035082.1	27642808	.	A	T,G	.	.	MAF_INRAE=10.526
NC_035082.1	27642823	.	C	T	.	.	MAF_INRAE=42.105;MAF_USDA=13.559
NC_035082.1	27642828	.	G	A	.	.	MAF_USDA=3.333
NC_035082.1	27642847	.	T	C	.	.	MAF_USDA=4.918
NC_035082.1	27642869	.	C	T	.	.	MAF_INRAE=10.526
NC_035082.1	27644566	.	G	A	.	.	MAF_USDA=1.667
NC_035082.1	27644581	.	G	T	.	.	MAF_USDA=4.167
NC_035082.1	27644623	.	C	T	.	.	MAF_USDA=2.381
NC_035082.1	27644691	.	T	G	.	.	MAF_INRAE=34.167;MAF_USDA=24.59
NC_035082.1	27644753	.	A	G	.	.	MAF_INRAE=44.937;MAF_USDA=11.475
NC_035082.1	27644911	.	G	A	.	.	MAF_INRAE=21.519;MAF_USDA=38.824
NC_035082.1	27645000	.	A	T	.	.	MAF_USDA=1.639
NC_035082.1	27645110	.	C	G	.	.	MAF_USDA=6.557
NC_035082.1	27645161	.	A	G	.	.	MAF_INRAE=21.667;MAF_USDA=4.706
NC_035082.1	27645164	.	C	A	.	.	MAF_USDA=4.098
NC_035082.1	27645200	.	C	T	.	.	MAF_USDA=1.639
NC_035082.1	27645221	.	C	G	.	.	MAF_INRAE=8.333
NC_035082.1	27645252	.	C	A	.	.	MAF_USDA=5.738
NC_035082.1	27645287	.	T	C	.	.	MAF_INRAE=5.696;MAF_USDA=11.765
NC_035082.1	27645288	.	C	T	.	.	MAF_INRAE=40.0;MAF_USDA=40.0
NC_035082.1	27645384	.	G	A	.	.	MAF_INRAE=8.228;MAF_USDA=3.279
NC_035082.1	27645414	.	C	G	.	.	MAF_USDA=1.176
NC_035082.1	27645658	.	T	A	.	.	MAF_INRAE=32.278;MAF_USDA=24.706
NC_035082.1	27645734	.	A	T	.	.	MAF_INRAE=44.304;MAF_USDA=24.118
NC_035082.1	27645813	.	G	T	.	.	MAF_INRAE=21.667;MAF_USDA=4.706
NC_035082.1	27645816	.	A	T	.	.	MAF_USDA=4.098
NC_035082.1	27645881	.	T	G	.	.	MAF_USDA=1.639
NC_035082.1	27646206	.	G	A	.	.	MAF_INRAE=11.392;MAF_USDA=44.706
NC_035082.1	27646209	.	A	T	.	.	MAF_INRAE=12.025;MAF_USDA=45.882
NC_035082.1	27646507	.	A	G	.	.	MAF_USDA=3.279
NC_035082.1	27646582	.	C	T	.	.	MAF_INRAE=8.333;MAF_USDA=2.459
NC_035082.1	27646583	.	G	A	.	.	MAF_USDA=2.459
NC_035082.1	27646774	.	A	G	.	.	MAF_INRAE=12.025;MAF_USDA=45.294
NC_035082.1	27646785	.	G	T	.	.	MAF_INRAE=5.696;MAF_USDA=36.471
NC_035082.1	27646820	.	A	C	.	.	MAF_INRAE=12.025;MAF_USDA=45.294
NC_035082.1	27646883	.	C	G	.	.	MAF_INRAE=12.025;MAF_USDA=45.882
NC_035082.1	27646965	.	T	C	.	.	MAF_USDA=3.279
NC_035082.1	27647062	.	G	A	.	.	MAF_INRAE=9.167;MAF_USDA=2.459
NC_035082.1	27647105	.	C	A	.	.	MAF_INRAE=9.167;MAF_USDA=7.059
NC_035082.1	27647255	.	C	T	.	.	MAF_USDA=1.639
NC_035082.1	27647278	.	G	T	.	.	MAF_INRAE=8.333;MAF_USDA=7.059
NC_035082.1	27647280	.	T	C	.	.	MAF_USDA=1.639
NC_035082.1	27647304	.	G	T	.	.	MAF_INRAE=5.696;MAF_USDA=4.706
NC_035082.1	27647317	.	T	G	.	.	MAF_USDA=2.459
NC_035082.1	27647353	.	A	G	.	.	MAF_USDA=2.459
NC_035082.1	27647359	.	C	T	.	.	MAF_USDA=6.471
NC_035082.1	27647419	.	T	C	.	.	MAF_USDA=7.647
NC_035082.1	27647467	.	G	C	.	.	MAF_INRAE=21.667;MAF_USDA=4.706
NC_035082.1	27647470	.	G	T	.	.	MAF_INRAE=2.5
NC_035082.1	27647526	.	C	T	.	.	MAF_INRAE=2.5
NC_035082.1	27647560	.	T	A	.	.	MAF_INRAE=8.333;MAF_USDA=9.016
NC_035082.1	27647642	.	G	T	.	.	MAF_USDA=2.083
NC_035082.1	27647672	.	C	T	.	.	MAF_INRAE=5.696;MAF_USDA=37.5
NC_035082.1	27647759	.	C	A	.	.	MAF_INRAE=8.333;MAF_USDA=8.824
NC_035082.1	27647767	.	A	G	.	.	MAF_USDA=2.459
NC_035082.1	27647875	.	G	A	.	.	MAF_USDA=1.667
NC_035082.1	27647889	.	A	C	.	.	MAF_USDA=5.738
NC_035082.1	27647890	.	G	A	.	.	MAF_USDA=5.738
NC_035082.1	27647930	.	G	A	.	.	MAF_INRAE=42.405;MAF_USDA=35.294
NC_035082.1	27647956	.	T	G	.	.	MAF_USDA=16.667
NC_035082.1	27647971	.	G	C	.	.	MAF_USDA=16.667
NC_035082.1	27648128	.	C	T	.	.	MAF_USDA=5.882
NC_035082.1	27648164	.	C	T	.	.	MAF_USDA=1.639
NC_035082.1	27648168	.	G	A	.	.	MAF_INRAE=7.5;MAF_USDA=9.016
NC_035082.1	27648287	.	G	C	.	.	MAF_INRAE=8.333;MAF_USDA=2.459
NC_035082.1	27648290	.	T	C	.	.	MAF_INRAE=8.333;MAF_USDA=2.459
NC_035082.1	27648339	.	G	T	.	.	MAF_INRAE=8.333;MAF_USDA=2.459
NC_035082.1	27648361	.	C	T	.	.	MAF_USDA=1.639
NC_035082.1	27648421	.	A	T	.	.	MAF_USDA=2.5
NC_035082.1	27648423	.	A	C	.	.	MAF_USDA=17.262
NC_035082.1	27648505	.	C	T	.	.	MAF_INRAE=8.333;MAF_USDA=15.882
NC_035082.1	27648574	.	G	A	.	.	MAF_INRAE=12.025;MAF_USDA=42.941
NC_035082.1	27648637	.	G	A	.	.	MAF_INRAE=6.329;MAF_USDA=18.75
NC_035082.1	27648672	.	G	A	.	.	MAF_INRAE=4.167;MAF_USDA=6.471
NC_035082.1	27648793	.	C	T	.	.	MAF_INRAE=8.333;MAF_USDA=16.471
NC_035082.1	27648797	.	C	A	.	.	MAF_INRAE=8.333;MAF_USDA=16.471
NC_035082.1	27649035	.	A	G	.	.	MAF_USDA=6.557
NC_035082.1	27649053	.	G	A	.	.	MAF_INRAE=42.405;MAF_USDA=30.588
NC_035082.1	27649304	.	G	C	.	.	MAF_INRAE=7.5;MAF_USDA=8.235
NC_035082.1	27649463	.	C	A	.	.	MAF_USDA=1.639
NC_035082.1	27649841	.	G	T	.	.	MAF_USDA=6.471
NC_035082.1	27649905	.	T	C	.	.	MAF_INRAE=8.333;MAF_USDA=8.235
NC_035082.1	27650171	.	A	G	.	.	MAF_INRAE=8.333;MAF_USDA=9.836
NC_035082.1	27650211	.	G	A	.	.	MAF_INRAE=45.57;MAF_USDA=14.118
NC_035082.1	27650272	.	T	C	.	.	MAF_USDA=8.235
NC_035082.1	27650278	.	G	A	.	.	MAF_INRAE=42.105;MAF_USDA=21.176
NC_035082.1	27650591	.	G	T	.	.	MAF_USDA=2.083
NC_035082.1	27650605	.	T	C	.	.	MAF_USDA=7.059
NC_035082.1	27650647	.	G	A	.	.	MAF_USDA=1.639
NC_035082.1	27650650	.	C	T	.	.	MAF_USDA=6.471
NC_035082.1	27651062	.	G	A	.	.	MAF_USDA=1.639
NC_035082.1	27651069	.	G	A	.	.	MAF_USDA=1.639
NC_035082.1	27651086	.	G	A	.	.	MAF_INRAE=12.5
NC_035082.1	27651165	.	G	T	.	.	MAF_USDA=3.279
NC_035082.1	27651199	.	A	C	.	.	MAF_USDA=5.738
NC_035082.1	27651273	.	T	A	.	.	MAF_USDA=4.918
NC_035082.1	27651283	.	G	A	.	.	MAF_USDA=5.882
NC_035082.1	27651302	.	G	T	.	.	MAF_USDA=4.118
NC_035082.1	27651310	.	A	T	.	.	MAF_USDA=2.459
NC_035082.1	27651394	.	A	C	.	.	MAF_INRAE=5.696;MAF_USDA=5.738
NC_035082.1	27651406	.	T	C	.	.	MAF_USDA=2.353
NC_035082.1	27651426	.	A	T	.	.	MAF_INRAE=5.063;MAF_USDA=11.765
NC_035082.1	27651480	.	G	T	.	.	MAF_USDA=1.639
NC_035082.1	27651547	.	C	G	.	.	MAF_USDA=1.639
NC_035082.1	27651607	.	G	A	.	.	MAF_INRAE=10.759;MAF_USDA=7.377
NC_035082.1	27651782	.	G	A	.	.	MAF_USDA=5.738
NC_035082.1	27651888	.	G	T	.	.	MAF_USDA=1.639
NC_035082.1	27651897	.	A	G	.	.	MAF_INRAE=42.405;MAF_USDA=44.706
NC_035082.1	27651923	.	C	T	.	.	MAF_USDA=3.279
NC_035082.1	27651929	.	C	A	.	.	MAF_USDA=7.377
NC_035082.1	27651932	.	T	G	.	.	MAF_USDA=7.377
NC_035082.1	27651953	.	T	G	.	.	MAF_INRAE=23.333
NC_035082.1	27651958	.	C	T	.	.	MAF_INRAE=25.833;MAF_USDA=29.167
NC_035082.1	27651969	.	A	G	.	.	MAF_INRAE=32.5
NC_035082.1	27651973	.	C	T	.	.	MAF_INRAE=32.5
NC_035082.1	27651976	.	T	A	.	.	MAF_INRAE=35.833
NC_035082.1	27652039	.	A	G	.	.	MAF_USDA=3.279
NC_035082.1	27652047	.	G	A	.	.	MAF_INRAE=45.833
NC_035082.1	27652057	.	G	A	.	.	MAF_INRAE=45.833
NC_035082.1	27652072	.	G	A	.	.	MAF_INRAE=44.167
NC_035082.1	27652074	.	C	T	.	.	MAF_INRAE=44.167
NC_035082.1	27652081	.	C	T	.	.	MAF_INRAE=43.333
NC_035082.1	27652107	.	T	C	.	.	MAF_INRAE=35.833
NC_035082.1	27652115	.	C	T	.	.	MAF_INRAE=32.5;MAF_USDA=10.656
NC_035082.1	27652116	.	C	T	.	.	MAF_INRAE=32.5;MAF_USDA=9.016
NC_035082.1	27652119	.	G	A	.	.	MAF_USDA=2.459
NC_035082.1	27652120	.	C	T	.	.	MAF_USDA=2.459
NC_035082.1	27652134	.	G	T	.	.	MAF_INRAE=20.0;MAF_USDA=10.656
NC_035082.1	27652142	.	G	T	.	.	MAF_INRAE=41.667
NC_035082.1	27652205	.	G	T	.	.	MAF_USDA=1.639
NC_035082.1	27652215	.	A	C	.	.	MAF_USDA=13.529
NC_035082.1	27652274	.	T	C	.	.	MAF_USDA=7.059
NC_035082.1	27652416	.	G	T	.	.	MAF_USDA=1.639
NC_035082.1	27652434	.	C	T	.	.	MAF_INRAE=48.734;MAF_USDA=38.824
NC_035082.1	27652445	.	C	T	.	.	MAF_INRAE=8.333;MAF_USDA=15.574
NC_035082.1	27652612	.	T	A	.	.	MAF_INRAE=48.734;MAF_USDA=43.529
NC_035082.1	27652613	.	T	A	.	.	MAF_INRAE=45.833;MAF_USDA=43.529
NC_035082.1	27652634	.	T	C	.	.	MAF_INRAE=48.734;MAF_USDA=43.529
NC_035082.1	27652646	.	C	T	.	.	MAF_INRAE=16.667
NC_035082.1	27652648	.	G	T	.	.	MAF_INRAE=16.667
NC_035082.1	27652675	.	T	A	.	.	MAF_INRAE=7.5
NC_035082.1	27652677	.	A	G	.	.	MAF_INRAE=7.5
NC_035082.1	27652678	.	C	T	.	.	MAF_INRAE=7.5
NC_035082.1	27652683	.	A	T	.	.	MAF_INRAE=7.5
NC_035082.1	27652684	.	A	T	.	.	MAF_INRAE=7.5
NC_035082.1	27652685	.	A	T	.	.	MAF_INRAE=7.5
NC_035082.1	27652703	.	A	C	.	.	MAF_INRAE=22.5
NC_035082.1	27652713	.	A	T	.	.	MAF_INRAE=25.833
NC_035082.1	27652717	.	A	T	.	.	MAF_USDA=4.918
NC_035082.1	27652719	.	A	C	.	.	MAF_INRAE=25.833
NC_035082.1	27652771	.	G	T	.	.	MAF_INRAE=28.333
NC_035082.1	27652784	.	A	C	.	.	MAF_INRAE=39.167
NC_035082.1	27652789	.	C	A	.	.	MAF_INRAE=40.0
NC_035082.1	27652793	.	C	T	.	.	MAF_INRAE=40.0
NC_035082.1	27652874	.	C	A	.	.	MAF_INRAE=28.333
NC_035082.1	27652880	.	G	A	.	.	MAF_INRAE=2.5;MAF_USDA=12.295
NC_035082.1	27652901	.	C	G	.	.	MAF_INRAE=38.333
NC_035082.1	27652907	.	T	A	.	.	MAF_INRAE=39.167
NC_035082.1	27652913	.	C	T	.	.	MAF_INRAE=38.333;MAF_USDA=11.765
NC_035082.1	27652914	.	G	C	.	.	MAF_INRAE=33.333
NC_035082.1	27652915	.	G	A	.	.	MAF_INRAE=30.833
NC_035082.1	27652920	.	G	A	.	.	MAF_INRAE=35.0
NC_035082.1	27652925	.	T	C	.	.	MAF_INRAE=34.167
NC_035082.1	27652929	.	C	T	.	.	MAF_INRAE=31.667
NC_035082.1	27652936	.	G	C	.	.	MAF_INRAE=33.333
NC_035082.1	27652938	.	T	G	.	.	MAF_INRAE=34.167
NC_035082.1	27652941	.	A	G	.	.	MAF_INRAE=35.0
NC_035082.1	27652944	.	C	T	.	.	MAF_INRAE=31.667;MAF_USDA=18.75
NC_035082.1	27652956	.	G	A	.	.	MAF_INRAE=30.0;MAF_USDA=20.833
NC_035082.1	27652957	.	G	A	.	.	MAF_INRAE=35.833;MAF_USDA=20.833
NC_035082.1	27652971	.	C	T	.	.	MAF_INRAE=35.0;MAF_USDA=22.917
NC_035082.1	27652973	.	A	G	.	.	MAF_INRAE=34.167;MAF_USDA=31.25
NC_035082.1	27652981	.	G	A	.	.	MAF_INRAE=30.833
NC_035082.1	27652993	.	A	C	.	.	MAF_INRAE=26.667;MAF_USDA=31.25
NC_035082.1	27652996	.	T	C	.	.	MAF_INRAE=26.667;MAF_USDA=31.25
NC_035082.1	27652997	.	A	T	.	.	MAF_INRAE=40.0;MAF_USDA=50.0
NC_035082.1	27652999	.	T	G	.	.	MAF_USDA=2.459
NC_035082.1	27653005	.	A	G	.	.	MAF_INRAE=20.833
NC_035082.1	27653023	.	G	A	.	.	MAF_INRAE=12.5
NC_035082.1	27653062	.	G	T	.	.	MAF_INRAE=9.167
NC_035082.1	27653087	.	C	T	.	.	MAF_USDA=19.412
NC_035082.1	27653115	.	T	C	.	.	MAF_INRAE=8.333;MAF_USDA=2.459
NC_035082.1	27653153	.	T	C	.	.	MAF_USDA=16.393
NC_035082.1	27653204	.	G	C	.	.	MAF_USDA=3.279
NC_035082.1	27653218	.	C	T	.	.	MAF_USDA=1.639
NC_035082.1	27653352	.	G	A	.	.	MAF_USDA=3.279
NC_035082.1	27653357	.	G	A	.	.	MAF_INRAE=44.304;MAF_USDA=45.833
NC_035082.1	27653403	.	G	A	.	.	MAF_INRAE=5.0;MAF_USDA=6.471
NC_035082.1	27653434	.	A	T	.	.	MAF_USDA=2.459
NC_035082.1	27653436	.	A	T	.	.	MAF_USDA=3.279
NC_035082.1	27653452	.	G	T	.	.	MAF_INRAE=5.696;MAF_USDA=6.471
NC_035082.1	27653485	.	C	T	.	.	MAF_INRAE=5.0;MAF_USDA=6.471
NC_035082.1	27653500	.	G	A	.	.	MAF_INRAE=13.333
NC_035082.1	27653525	.	C	A	.	.	MAF_INRAE=13.333
NC_035082.1	27653553	.	T	C	.	.	MAF_USDA=1.639
NC_035082.1	27653569	.	A	G	.	.	MAF_INRAE=42.405;MAF_USDA=45.294
NC_035082.1	27653570	.	T	C	.	.	MAF_INRAE=45.833;MAF_USDA=45.294
NC_035082.1	27653580	.	C	T	.	.	MAF_INRAE=48.734;MAF_USDA=35.294
NC_035082.1	27653626	.	C	A	.	.	MAF_INRAE=5.0;MAF_USDA=6.471
NC_035082.1	27653637	.	C	T	.	.	MAF_INRAE=37.975;MAF_USDA=38.824
NC_035082.1	27653673	.	A	G	.	.	MAF_USDA=4.918
NC_035082.1	27653674	.	T	A	.	.	MAF_USDA=4.918
NC_035082.1	27653677	.	T	A	.	.	MAF_USDA=4.918
NC_035082.1	27653678	.	C	T	.	.	MAF_USDA=4.918
NC_035082.1	27653729	.	A	C	.	.	MAF_INRAE=5.0
NC_035082.1	27653753	.	C	T	.	.	MAF_INRAE=5.0;MAF_USDA=6.471
NC_035082.1	27653768	.	C	A	.	.	MAF_INRAE=37.342;MAF_USDA=38.235
NC_035082.1	27653770	.	C	A	.	.	MAF_INRAE=45.833;MAF_USDA=44.706
NC_035082.1	27653822	.	T	C	.	.	MAF_INRAE=5.0;MAF_USDA=6.471
NC_035082.1	27653874	.	T	C	.	.	MAF_INRAE=37.342;MAF_USDA=38.235
NC_035082.1	27653896	.	T	C	.	.	MAF_USDA=7.377
NC_035082.1	27653914	.	G	A	.	.	MAF_INRAE=48.734;MAF_USDA=37.059
NC_035082.1	27653929	.	G	C	.	.	MAF_INRAE=37.342;MAF_USDA=38.235
NC_035082.1	27653933	.	G	T	.	.	MAF_USDA=1.639
NC_035082.1	27653953	.	T	C	.	.	MAF_INRAE=5.0;MAF_USDA=6.471
NC_035082.1	27654003	.	T	G	.	.	MAF_USDA=1.639
NC_035082.1	27654011	.	T	G	.	.	MAF_INRAE=5.0;MAF_USDA=7.059
NC_035082.1	27654060	.	G	A	.	.	MAF_INRAE=48.734;MAF_USDA=34.118
NC_035082.1	27654079	.	C	T	.	.	MAF_USDA=1.639
NC_035082.1	27654089	.	G	C	.	.	MAF_USDA=3.279
NC_035082.1	27654113	.	C	T	.	.	MAF_INRAE=5.0;MAF_USDA=6.471
NC_035082.1	27654152	.	A	G	.	.	MAF_INRAE=37.342;MAF_USDA=38.824
NC_035082.1	27654196	.	C	A	.	.	MAF_INRAE=49.367;MAF_USDA=35.882
NC_035082.1	27654248	.	C	T	.	.	MAF_INRAE=5.0;MAF_USDA=5.882
NC_035082.1	27654263	.	C	T	.	.	MAF_INRAE=43.038;MAF_USDA=45.294
NC_035082.1	27654293	.	A	C	.	.	MAF_USDA=5.294
NC_035082.1	27654304	.	T	C	.	.	MAF_INRAE=37.975;MAF_USDA=38.824
NC_035082.1	27654305	.	A	T	.	.	MAF_USDA=2.083
NC_035082.1	27654353	.	A	G	.	.	MAF_INRAE=37.342;MAF_USDA=38.824
NC_035082.1	27654370	.	T	A	.	.	MAF_INRAE=5.0;MAF_USDA=5.882
NC_035082.1	27654384	.	C	T	.	.	MAF_INRAE=8.333;MAF_USDA=16.667
NC_035082.1	27654515	.	A	G	.	.	MAF_INRAE=5.0;MAF_USDA=6.471
NC_035082.1	27654589	.	T	C	.	.	MAF_INRAE=5.0;MAF_USDA=6.471
NC_035082.1	27654608	.	C	T	.	.	MAF_INRAE=5.0;MAF_USDA=6.471
NC_035082.1	27654691	.	C	T	.	.	MAF_USDA=1.639
NC_035082.1	27654722	.	T	A	.	.	MAF_USDA=2.083
NC_035082.1	27654782	.	C	T	.	.	MAF_INRAE=43.038;MAF_USDA=45.882
NC_035082.1	27654896	.	A	C	.	.	MAF_USDA=6.627
NC_035082.1	27654972	.	G	A	.	.	MAF_USDA=14.706
NC_035082.1	27654976	.	C	T	.	.	MAF_USDA=33.333
NC_035082.1	27654977	.	C	T	.	.	MAF_USDA=31.25
NC_035082.1	27655000	.	G	A	.	.	MAF_INRAE=31.579;MAF_USDA=47.647
NC_035082.1	27655042	.	A	G	.	.	MAF_INRAE=38.608;MAF_USDA=40.588
NC_035082.1	27655044	.	C	T	.	.	MAF_INRAE=42.5;MAF_USDA=40.0
NC_035082.1	27655046	.	G	C	.	.	MAF_INRAE=5.0;MAF_USDA=6.471
NC_035082.1	27655050	.	C	T	.	.	MAF_INRAE=38.608;MAF_USDA=39.881
NC_035082.1	27655066	.	T	C	.	.	MAF_INRAE=5.0;MAF_USDA=6.548
NC_035082.1	27655109	.	C	T	.	.	MAF_INRAE=43.038;MAF_USDA=47.024
NC_035082.1	27655113	.	A	C	.	.	MAF_INRAE=8.333;MAF_USDA=16.071
NC_035082.1	27655177	.	G	C	.	.	MAF_INRAE=8.333;MAF_USDA=12.353
NC_035082.1	27655179	.	C	T	.	.	MAF_INRAE=8.333;MAF_USDA=12.353
NC_035082.1	27655223	.	C	T	.	.	MAF_INRAE=5.0;MAF_USDA=6.471
NC_035082.1	27655291	.	A	C	.	.	MAF_INRAE=5.0;MAF_USDA=6.471
NC_035082.1	27655397	.	G	T	.	.	MAF_INRAE=2.5
NC_035082.1	27655398	.	G	T	.	.	MAF_USDA=5.738
NC_035082.1	27655518	.	G	A	.	.	MAF_INRAE=5.0;MAF_USDA=6.471
NC_035082.1	27655607	.	T	G	.	.	MAF_INRAE=37.342;MAF_USDA=38.235
NC_035082.1	27655626	.	T	G	.	.	MAF_INRAE=37.975;MAF_USDA=38.824
NC_035082.1	27655680	.	T	C	.	.	MAF_INRAE=43.038;MAF_USDA=44.118
NC_035082.1	27655801	.	A	C	.	.	MAF_INRAE=44.304;MAF_USDA=38.824
NC_035082.1	27655842	.	C	T	.	.	MAF_INRAE=42.405;MAF_USDA=42.941
NC_035082.1	27655891	.	C	A	.	.	MAF_INRAE=41.139;MAF_USDA=44.118
NC_035082.1	27655932	.	G	T	.	.	MAF_INRAE=13.333;MAF_USDA=24.706
NC_035082.1	27655939	.	G	A	.	.	MAF_USDA=9.016
NC_035082.1	27655966	.	G	T	.	.	MAF_USDA=2.353
NC_035082.1	27655980	.	T	A	.	.	MAF_INRAE=43.671;MAF_USDA=44.706
NC_035082.1	27656104	.	T	C	.	.	MAF_INRAE=43.671;MAF_USDA=44.118
NC_035082.1	27656122	.	A	T	.	.	MAF_INRAE=27.215;MAF_USDA=37.059
NC_035082.1	27656166	.	G	A	.	.	MAF_INRAE=5.0;MAF_USDA=7.059
NC_035082.1	27656200	.	T	G	.	.	MAF_INRAE=49.367;MAF_USDA=36.905
NC_035082.1	27656203	.	T	C	.	.	MAF_USDA=1.639
NC_035082.1	27656204	.	C	A	.	.	MAF_USDA=1.639
NC_035082.1	27656210	.	T	C	.	.	MAF_INRAE=8.333;MAF_USDA=17.059
NC_035082.1	27656213	.	T	C	.	.	MAF_USDA=4.918
NC_035082.1	27656261	.	G	A	.	.	MAF_INRAE=10.759;MAF_USDA=20.588
NC_035082.1	27656290	.	G	T	.	.	MAF_USDA=4.098
NC_035082.1	27656320	.	C	T	.	.	MAF_INRAE=2.5
NC_035082.1	27656323	.	A	T	.	.	MAF_INRAE=41.667;MAF_USDA=4.918
NC_035082.1	27656376	.	A	C	.	.	MAF_INRAE=3.333
NC_035082.1	27656377	.	T	A	.	.	MAF_INRAE=3.333
NC_035082.1	27656387	.	G	A	.	.	MAF_INRAE=3.333
NC_035082.1	27656402	.	T	C	.	.	MAF_INRAE=5.0
NC_035082.1	27656403	.	G	T	.	.	MAF_INRAE=5.0
NC_035082.1	27656413	.	G	A	.	.	MAF_INRAE=5.0
NC_035082.1	27656415	.	A	T	.	.	MAF_INRAE=5.0
NC_035082.1	27656429	.	T	A	.	.	MAF_INRAE=4.167
NC_035082.1	27656446	.	T	A	.	.	MAF_USDA=17.647
NC_035082.1	27656450	.	G	A	.	.	MAF_USDA=18.824
NC_035082.1	27656452	.	T	A	.	.	MAF_USDA=17.059
NC_035082.1	27656462	.	T	C	.	.	MAF_INRAE=45.57;MAF_USDA=25.882
NC_035082.1	27656486	.	T	C	.	.	MAF_USDA=13.115
NC_035082.1	27656517	.	G	A	.	.	MAF_USDA=1.639
NC_035082.1	27656667	.	G	C	.	.	MAF_INRAE=8.333;MAF_USDA=14.583
NC_035082.1	27656687	.	G	A	.	.	MAF_INRAE=21.667;MAF_USDA=5.882
NC_035082.1	27656701	.	A	G	.	.	MAF_INRAE=3.333;MAF_USDA=4.706
NC_035082.1	27656738	.	G	T	.	.	MAF_USDA=3.279
NC_035082.1	27656780	.	C	T	.	.	MAF_USDA=1.639
NC_035082.1	27656781	.	G	T	.	.	MAF_INRAE=8.333;MAF_USDA=6.471
NC_035082.1	27656782	.	T	C	.	.	MAF_INRAE=18.354;MAF_USDA=31.176
NC_035082.1	27656792	.	ACTG	ACTA	.	.	MAF_USDA=39.583
NC_035082.1	27656795	.	G	A	.	.	MAF_INRAE=40.833
NC_035082.1	27656860	.	G	A	.	.	MAF_USDA=8.197
NC_035082.1	27656981	.	A	G	.	.	MAF_INRAE=18.354;MAF_USDA=31.765
NC_035082.1	27657071	.	G	A	.	.	MAF_USDA=2.459
NC_035082.1	27657173	.	G	A	.	.	MAF_INRAE=10.526
NC_035082.1	27657221	.	A	G	.	.	MAF_INRAE=8.333
NC_035082.1	27657465	.	T	C	.	.	MAF_USDA=1.176
NC_035082.1	27657540	.	T	G	.	.	MAF_INRAE=8.333
NC_035082.1	27657577	.	C	A	.	.	MAF_INRAE=44.937;MAF_USDA=13.529
NC_035082.1	27657644	.	T	A	.	.	MAF_INRAE=18.354;MAF_USDA=30.588
NC_035082.1	27657700	.	G	A	.	.	MAF_USDA=3.279
NC_035082.1	27657796	.	G	A	.	.	MAF_INRAE=10.526
NC_035082.1	27657841	.	G	A	.	.	MAF_INRAE=8.333
NC_035082.1	27657865	.	G	A	.	.	MAF_INRAE=8.861;MAF_USDA=13.934
NC_035082.1	27657879	.	A	G	.	.	MAF_USDA=6.557
NC_035082.1	27657983	.	A	G	.	.	MAF_INRAE=18.354;MAF_USDA=29.412
NC_035082.1	27658167	.	G	A	.	.	MAF_USDA=5.738
NC_035082.1	27658198	.	G	A	.	.	MAF_INRAE=21.667;MAF_USDA=4.706
NC_035082.1	27658241	.	G	A	.	.	MAF_INRAE=1.667;MAF_USDA=3.279
NC_035082.1	27658373	.	G	C	.	.	MAF_USDA=9.836
NC_035082.1	27658457	.	G	A	.	.	MAF_USDA=1.639
NC_035082.1	27658672	.	G	A	.	.	MAF_INRAE=45.57;MAF_USDA=12.941
NC_035082.1	27658726	.	G	A	.	.	MAF_USDA=3.279
NC_035082.1	27658735	.	C	G	.	.	MAF_USDA=9.836
NC_035082.1	27658760	.	A	C	.	.	MAF_USDA=16.667
NC_035082.1	27658793	.	G	T	.	.	MAF_USDA=1.639
NC_035082.1	27658849	.	A	G	.	.	MAF_USDA=17.213
NC_035082.1	27658861	.	A	C	.	.	MAF_USDA=14.286
NC_035082.1	27658939	.	C	T	.	.	MAF_INRAE=37.975;MAF_USDA=8.824
NC_035082.1	27659008	.	G	A	.	.	MAF_USDA=1.639
NC_035082.1	27659091	.	G	T	.	.	MAF_USDA=13.529
NC_035082.1	27659155	.	G	A	.	.	MAF_INRAE=5.696;MAF_USDA=4.918
NC_035082.1	27659164	.	G	A	.	.	MAF_INRAE=20.886;MAF_USDA=2.353
NC_035082.1	27659169	.	G	A	.	.	MAF_INRAE=3.333;MAF_USDA=5.294
NC_035082.1	27659178	.	T	A	.	.	MAF_USDA=10.588
NC_035082.1	27659226	.	C	T	.	.	MAF_INRAE=10.526;MAF_USDA=5.738
NC_035082.1	27659306	.	G	T	.	.	MAF_USDA=1.639
NC_035082.1	27659416	.	G	A	.	.	MAF_USDA=3.279
NC_035082.1	27659499	.	G	C	.	.	MAF_USDA=14.118
NC_035082.1	27659660	.	A	G	.	.	MAF_INRAE=21.667;MAF_USDA=5.294
NC_035082.1	27659661	.	C	T	.	.	MAF_USDA=1.639
NC_035082.1	27659766	.	G	A	.	.	MAF_USDA=4.918
NC_035082.1	27659890	.	A	G	.	.	MAF_USDA=5.294
NC_035082.1	27659903	.	C	A	.	.	MAF_USDA=1.639
NC_035082.1	27659967	.	A	G	.	.	MAF_USDA=1.639
NC_035082.1	27659991	.	C	A	.	.	MAF_INRAE=28.481;MAF_USDA=34.706
NC_035082.1	27660117	.	A	G	.	.	MAF_USDA=5.738
NC_035082.1	27660240	.	C	T	.	.	MAF_USDA=1.639
NC_035082.1	27660285	.	G	C	.	.	MAF_USDA=3.279
NC_035082.1	27660509	.	G	A	.	.	MAF_INRAE=12.658
NC_035082.1	27660634	.	C	A	.	.	MAF_INRAE=8.228;MAF_USDA=3.279
NC_035082.1	27660780	.	G	A	.	.	MAF_INRAE=21.667;MAF_USDA=10.588
NC_035082.1	27660847	.	A	G	.	.	MAF_INRAE=24.684;MAF_USDA=13.529
NC_035082.1	27660991	.	G	C	.	.	MAF_INRAE=24.684;MAF_USDA=6.557
NC_035082.1	27660998	.	G	A	.	.	MAF_INRAE=10.526;MAF_USDA=1.639
NC_035082.1	27661061	.	A	T	.	.	MAF_INRAE=24.684;MAF_USDA=10.0
NC_035082.1	27661133	.	C	T	.	.	MAF_USDA=1.639
NC_035082.1	27661179	.	C	A	.	.	MAF_USDA=1.639
NC_035082.1	27661330	.	G	A	.	.	MAF_USDA=3.279
NC_035082.1	27661331	.	C	A	.	.	MAF_USDA=2.459
NC_035082.1	27661375	.	A	C	.	.	MAF_INRAE=21.667;MAF_USDA=10.588
NC_035082.1	27661393	.	G	A	.	.	MAF_USDA=4.918
NC_035082.1	27661438	.	G	A	.	.	MAF_USDA=5.738
NC_035082.1	27661585	.	G	A	.	.	MAF_INRAE=18.333
NC_035082.1	27661656	.	T	G	.	.	MAF_INRAE=25.316;MAF_USDA=14.118
NC_035082.1	27661714	.	A	T	.	.	MAF_INRAE=24.684;MAF_USDA=8.235
NC_035082.1	27661920	.	G	A	.	.	MAF_INRAE=24.684;MAF_USDA=8.824
NC_035082.1	27661935	.	C	G	.	.	MAF_USDA=4.918
NC_035082.1	27662020	.	C	A	.	.	MAF_INRAE=13.291
NC_035082.1	27662069	.	C	A	.	.	MAF_INRAE=24.684;MAF_USDA=9.412
NC_035082.1	27662128	.	G	A	.	.	MAF_USDA=1.639
NC_035082.1	27662290	.	T	C	.	.	MAF_INRAE=8.333;MAF_USDA=9.412
NC_035082.1	27662344	.	C	T	.	.	MAF_USDA=1.639
NC_035082.1	27662423	.	T	G	.	.	MAF_USDA=5.738
NC_035082.1	27662451	.	C	G	.	.	MAF_INRAE=21.667;MAF_USDA=10.588
NC_035082.1	27662609	.	T	C	.	.	MAF_INRAE=14.557;MAF_USDA=7.377
NC_035082.1	27662714	.	G	A	.	.	MAF_INRAE=24.051;MAF_USDA=10.0
NC_035082.1	27662788	.	T	G	.	.	MAF_INRAE=24.684;MAF_USDA=11.765
NC_035082.1	27662838	.	G	A	.	.	MAF_USDA=1.639
NC_035082.1	27662925	.	T	A	.	.	MAF_INRAE=21.053
NC_035082.1	27662975	.	T	G	.	.	MAF_INRAE=21.667;MAF_USDA=13.529
NC_035082.1	27662976	.	A	T	.	.	MAF_INRAE=24.684;MAF_USDA=8.824
NC_035082.1	27662980	.	T	G	.	.	MAF_INRAE=1.667;MAF_USDA=4.098
NC_035082.1	27663113	.	G	A	.	.	MAF_USDA=4.098
NC_035082.1	27663125	.	A	C	.	.	MAF_INRAE=46.203;MAF_USDA=28.235
NC_035082.1	27663171	.	C	T	.	.	MAF_USDA=8.235
NC_035082.1	27663348	.	T	C	.	.	MAF_INRAE=40.506;MAF_USDA=20.0
NC_035082.1	27663487	.	C	G	.	.	MAF_INRAE=36.709;MAF_USDA=41.667
NC_035082.1	27663524	.	T	A	.	.	MAF_INRAE=24.684;MAF_USDA=7.059
NC_035082.1	27663528	.	G	C	.	.	MAF_INRAE=20.0;MAF_USDA=7.059
NC_035082.1	27663588	.	G	A	.	.	MAF_INRAE=24.684;MAF_USDA=8.824
NC_035082.1	27663632	.	A	T	.	.	MAF_INRAE=7.5
NC_035082.1	27663641	.	A	C	.	.	MAF_INRAE=7.5
NC_035082.1	27663647	.	G	T	.	.	MAF_USDA=10.656
NC_035082.1	27663680	.	T	C	.	.	MAF_INRAE=21.667;MAF_USDA=9.412
NC_035082.1	27663698	.	T	C	.	.	MAF_USDA=10.656
NC_035082.1	27663708	.	A	G	.	.	MAF_INRAE=36.667;MAF_USDA=20.455
NC_035082.1	27663735	.	C	A	.	.	MAF_USDA=6.818
NC_035082.1	27663761	.	A	G	.	.	MAF_INRAE=41.139;MAF_USDA=29.545
NC_035082.1	27663764	.	C	T	.	.	MAF_USDA=2.083
NC_035082.1	27663769	.	T	C	.	.	MAF_USDA=4.098
NC_035082.1	27663774	.	T	G	.	.	MAF_USDA=1.639
NC_035082.1	27663864	.	G	A	.	.	MAF_INRAE=24.684;MAF_USDA=8.235
NC_035082.1	27663909	.	T	G	.	.	MAF_USDA=4.918
NC_035082.1	27663918	.	G	A	.	.	MAF_INRAE=21.667;MAF_USDA=4.706
NC_035082.1	27663919	.	G	T	.	.	MAF_INRAE=21.667;MAF_USDA=10.0
NC_035082.1	27663970	.	G	A	.	.	MAF_INRAE=21.667;MAF_USDA=10.119
NC_035082.1	27664061	.	C	G	.	.	MAF_INRAE=24.684;MAF_USDA=13.529
NC_035082.1	27664076	.	G	T	.	.	MAF_INRAE=18.354;MAF_USDA=7.059
NC_035082.1	27664162	.	T	C	.	.	MAF_USDA=2.083
NC_035082.1	27664182	.	A	C	.	.	MAF_INRAE=21.667;MAF_USDA=5.882
NC_035082.1	27664186	.	A	G	.	.	MAF_USDA=1.639
NC_035082.1	27664198	.	G	A	.	.	MAF_INRAE=21.667;MAF_USDA=5.882
NC_035082.1	27664261	.	T	G	.	.	MAF_USDA=1.639
NC_035082.1	27664319	.	T	A	.	.	MAF_INRAE=29.747;MAF_USDA=10.588
NC_035082.1	27664329	.	G	A	.	.	MAF_INRAE=29.747;MAF_USDA=10.588
NC_035082.1	27664382	.	A	C	.	.	MAF_USDA=2.083
NC_035082.1	27664401	.	C	T	.	.	MAF_USDA=5.738
NC_035082.1	27664402	.	G	A	.	.	MAF_INRAE=5.696;MAF_USDA=9.016
```
