## Supplemental Data 1 for "Development of a high-density 665 K SNP array for rainbow trout genome-wide genotyping": INRAE_USDA_MAF1.vcf (part 1463 of 1714)

```
NC_035082.1	27664439	.	C	A	.	.	MAF_USDA=4.918
NC_035082.1	27664467	.	C	A	.	.	MAF_USDA=2.083
NC_035082.1	27664486	.	G	T	.	.	MAF_INRAE=2.5
NC_035082.1	27664516	.	T	G	.	.	MAF_INRAE=45.57;MAF_USDA=18.824
NC_035082.1	27664534	.	G	A	.	.	MAF_INRAE=13.291;MAF_USDA=6.557
NC_035082.1	27664655	.	C	A	.	.	MAF_USDA=1.639
NC_035082.1	27664661	.	C	G	.	.	MAF_INRAE=5.696;MAF_USDA=9.016
NC_035082.1	27664668	.	T	C	.	.	MAF_INRAE=45.57;MAF_USDA=18.235
NC_035082.1	27664673	.	T	C	.	.	MAF_INRAE=45.57;MAF_USDA=18.235
NC_035082.1	27664675	.	G	T	.	.	MAF_USDA=6.557
NC_035082.1	27664678	.	A	C	.	.	MAF_INRAE=10.526;MAF_USDA=9.412
NC_035082.1	27664685	.	G	A	.	.	MAF_INRAE=13.924
NC_035082.1	27664705	.	G	T	.	.	MAF_INRAE=22.152;MAF_USDA=16.667
NC_035082.1	27664870	.	G	A	.	.	MAF_USDA=1.639
NC_035082.1	27664896	.	T	C	.	.	MAF_INRAE=21.667;MAF_USDA=5.882
NC_035082.1	27664913	.	C	A	.	.	MAF_INRAE=4.167
NC_035082.1	27664916	.	T	G	.	.	MAF_INRAE=4.167
NC_035082.1	27664930	.	T	C	.	.	MAF_INRAE=4.167
NC_035082.1	27664983	.	A	G	.	.	MAF_INRAE=22.152;MAF_USDA=41.765
NC_035082.1	27665026	.	G	A	.	.	MAF_INRAE=8.333
NC_035082.1	27665029	.	G	A	.	.	MAF_INRAE=20.833;MAF_USDA=5.294
NC_035082.1	27665063	.	A	G	.	.	MAF_USDA=1.639
NC_035082.1	27665197	.	G	T	.	.	MAF_USDA=4.918
NC_035082.1	27665253	.	A	C	.	.	MAF_INRAE=20.0;MAF_USDA=4.167
NC_035082.1	27665277	.	T	A	.	.	MAF_INRAE=48.734;MAF_USDA=18.824
NC_035082.1	27665321	.	A	C	.	.	MAF_INRAE=34.167;MAF_USDA=4.167
NC_035082.1	27665326	.	T	G	.	.	MAF_INRAE=4.167
NC_035082.1	27665329	.	G	T	.	.	MAF_INRAE=13.333
NC_035082.1	27665336	.	C	A	.	.	MAF_USDA=2.083
NC_035082.1	27665340	.	G	A	.	.	MAF_INRAE=22.5;MAF_USDA=8.235
NC_035082.1	27665352	.	G	A	.	.	MAF_INRAE=21.667;MAF_USDA=16.667
NC_035082.1	27665361	.	C	G	.	.	MAF_USDA=4.167
NC_035082.1	27665390	.	C	T	.	.	MAF_INRAE=5.833;MAF_USDA=12.5
NC_035082.1	27665457	.	A	C	.	.	MAF_USDA=5.882
NC_035082.1	27665466	.	T	A	.	.	MAF_INRAE=35.0;MAF_USDA=39.583
NC_035082.1	27665474	.	G	T	.	.	MAF_USDA=18.75
NC_035082.1	27665497	.	T	A	.	.	MAF_INRAE=45.57;MAF_USDA=18.824
NC_035082.1	27665537	.	A	G	.	.	MAF_INRAE=46.835;MAF_USDA=18.235
NC_035082.1	27665589	.	A	C	.	.	MAF_INRAE=13.291;MAF_USDA=5.738
NC_035082.1	27665595	.	A	T	.	.	MAF_USDA=6.557
NC_035082.1	27665601	.	G	A	.	.	MAF_USDA=2.083
NC_035082.1	27665624	.	C	T	.	.	MAF_INRAE=29.114;MAF_USDA=10.0
NC_035082.1	27665675	.	A	T	.	.	MAF_INRAE=20.833;MAF_USDA=6.471
NC_035082.1	27665769	.	A	C	.	.	MAF_INRAE=45.57;MAF_USDA=19.412
NC_035082.1	27665851	.	C	T	.	.	MAF_INRAE=24.684;MAF_USDA=8.824
NC_035082.1	27665883	.	A	T	.	.	MAF_USDA=1.639
NC_035082.1	27665892	.	C	T	.	.	MAF_USDA=5.738
NC_035082.1	27665907	.	C	T	.	.	MAF_INRAE=13.291;MAF_USDA=6.557
NC_035082.1	27665936	.	G	T	.	.	MAF_INRAE=24.684;MAF_USDA=8.235
NC_035082.1	27665999	.	C	T	.	.	MAF_USDA=2.083
NC_035082.1	27666042	.	C	A	.	.	MAF_USDA=2.083
NC_035082.1	27666132	.	G	C	.	.	MAF_INRAE=29.747;MAF_USDA=10.0
NC_035082.1	27666239	.	G	A	.	.	MAF_USDA=1.639
NC_035082.1	27666252	.	C	T	.	.	MAF_INRAE=24.684;MAF_USDA=8.824
NC_035082.1	27666269	.	A	C	.	.	MAF_INRAE=45.57;MAF_USDA=17.647
NC_035082.1	27666303	.	G	A	.	.	MAF_USDA=1.639
NC_035082.1	27666315	.	T	C	.	.	MAF_USDA=3.279
NC_035082.1	27666403	.	T	G	.	.	MAF_INRAE=43.671;MAF_USDA=34.706
NC_035082.1	27666461	.	G	A	.	.	MAF_INRAE=24.684;MAF_USDA=9.412
NC_035082.1	27666468	.	C	T	.	.	MAF_USDA=1.765
NC_035082.1	27666641	.	T	G	.	.	MAF_USDA=5.294
NC_035082.1	27666666	.	A	G	.	.	MAF_USDA=2.083
NC_035082.1	27666677	.	A	G	.	.	MAF_USDA=2.083
NC_035082.1	27666732	.	C	T	.	.	MAF_INRAE=45.57;MAF_USDA=18.235
NC_035082.1	27666907	.	A	C	.	.	MAF_INRAE=5.696;MAF_USDA=6.557
NC_035082.1	27666910	.	G	T	.	.	MAF_INRAE=4.167;MAF_USDA=7.377
NC_035082.1	27666932	.	A	G	.	.	MAF_INRAE=46.203;MAF_USDA=20.588
NC_035082.1	27667066	.	T	C	.	.	MAF_INRAE=39.873;MAF_USDA=13.529
NC_035082.1	27667155	.	G	T	.	.	MAF_USDA=1.639
NC_035082.1	27667158	.	G	A	.	.	MAF_INRAE=29.747;MAF_USDA=15.294
NC_035082.1	27667238	.	G	T	.	.	MAF_INRAE=45.57;MAF_USDA=25.294
NC_035082.1	27667290	.	G	T	.	.	MAF_INRAE=24.684;MAF_USDA=18.75
NC_035082.1	27667342	.	C	G	.	.	MAF_INRAE=29.747;MAF_USDA=6.25
NC_035082.1	27667350	.	G	T	.	.	MAF_INRAE=2.5
NC_035082.1	27667353	.	A	C	.	.	MAF_INRAE=21.667;MAF_USDA=11.176
NC_035082.1	27667360	.	C	T	.	.	MAF_INRAE=24.684;MAF_USDA=7.647
NC_035082.1	27667460	.	A	G	.	.	MAF_INRAE=13.333;MAF_USDA=42.353
NC_035082.1	27667462	.	G	A	.	.	MAF_INRAE=14.167;MAF_USDA=6.557
NC_035082.1	27667498	.	G	T	.	.	MAF_INRAE=21.667;MAF_USDA=10.588
NC_035082.1	27667532	.	T	C	.	.	MAF_INRAE=29.114;MAF_USDA=15.294
NC_035082.1	27667572	.	G	A	.	.	MAF_USDA=4.918
NC_035082.1	27667613	.	T	C	.	.	MAF_INRAE=29.747;MAF_USDA=4.167
NC_035082.1	27667616	.	G	A	.	.	MAF_INRAE=20.886;MAF_USDA=6.471
NC_035082.1	27667686	.	A	C	.	.	MAF_USDA=7.059
NC_035082.1	27667704	.	T	C	.	.	MAF_USDA=7.059
NC_035082.1	27667738	.	T	C	.	.	MAF_USDA=7.059
NC_035082.1	27667785	.	A	G	.	.	MAF_INRAE=24.684;MAF_USDA=8.235
NC_035082.1	27667805	.	T	G	.	.	MAF_INRAE=21.667;MAF_USDA=11.765
NC_035082.1	27667819	.	G	A	.	.	MAF_INRAE=13.291;MAF_USDA=5.738
NC_035082.1	27667899	.	T	C	.	.	MAF_INRAE=20.886;MAF_USDA=17.647
NC_035082.1	27667978	.	T	G	.	.	MAF_INRAE=29.747;MAF_USDA=6.25
NC_035082.1	27667987	.	T	C	.	.	MAF_INRAE=13.333
NC_035082.1	27668052	.	A	C	.	.	MAF_INRAE=24.684;MAF_USDA=8.235
NC_035082.1	27668057	.	G	A	.	.	MAF_INRAE=30.38;MAF_USDA=15.882
NC_035082.1	27668138	.	G	C	.	.	MAF_INRAE=24.684;MAF_USDA=8.235
NC_035082.1	27668198	.	C	A	.	.	MAF_INRAE=24.684;MAF_USDA=9.412
NC_035082.1	27668237	.	A	G	.	.	MAF_INRAE=13.333;MAF_USDA=42.353
NC_035082.1	27668342	.	A	G	.	.	MAF_USDA=1.176
NC_035082.1	27668377	.	G	A	.	.	MAF_INRAE=29.747;MAF_USDA=6.25
NC_035082.1	27668559	.	A	G	.	.	MAF_INRAE=46.203;MAF_USDA=24.118
NC_035082.1	27668582	.	T	C	.	.	MAF_INRAE=45.57;MAF_USDA=26.471
NC_035082.1	27668626	.	G	T	.	.	MAF_INRAE=24.684
NC_035082.1	27668636	.	G	A	.	.	MAF_INRAE=8.861;MAF_USDA=8.235
NC_035082.1	27668683	.	C	T	.	.	MAF_INRAE=29.747;MAF_USDA=15.882
NC_035082.1	27668692	.	G	A	.	.	MAF_USDA=6.557
NC_035082.1	27668746	.	A	T	.	.	MAF_USDA=4.706
NC_035082.1	27668748	.	G	T	.	.	MAF_USDA=6.471
NC_035082.1	27668749	.	G	A	.	.	MAF_USDA=6.557
NC_035082.1	27668868	.	C	T	.	.	MAF_INRAE=45.57
NC_035082.1	27668889	.	G	C	.	.	MAF_INRAE=45.57
NC_035082.1	27668890	.	T	C	.	.	MAF_INRAE=5.833
NC_035082.1	27668904	.	A	T	.	.	MAF_INRAE=12.025;MAF_USDA=1.765
NC_035082.1	27668910	.	A	C	.	.	MAF_USDA=1.639
NC_035082.1	27668912	.	G	A	.	.	MAF_USDA=1.639
NC_035082.1	27668920	.	T	G	.	.	MAF_USDA=1.639
NC_035082.1	27668923	.	T	A	.	.	MAF_USDA=1.639
NC_035082.1	27668937	.	A	T	.	.	MAF_INRAE=29.747;MAF_USDA=15.882
NC_035082.1	27669154	.	T	C	.	.	MAF_INRAE=24.684;MAF_USDA=8.235
NC_035082.1	27669167	.	C	T	.	.	MAF_INRAE=7.595;MAF_USDA=18.75
NC_035082.1	27669173	.	G	A	.	.	MAF_INRAE=1.667;MAF_USDA=3.279
NC_035082.1	27669198	.	C	T	.	.	MAF_INRAE=29.747;MAF_USDA=15.882
NC_035082.1	27669216	.	G	A	.	.	MAF_USDA=1.639
NC_035082.1	27669230	.	A	G	.	.	MAF_INRAE=45.57;MAF_USDA=25.294
NC_035082.1	27669477	.	C	G	.	.	MAF_INRAE=45.57;MAF_USDA=25.41
NC_035082.1	27669483	.	C	T	.	.	MAF_USDA=1.639
NC_035082.1	27669496	.	G	A	.	.	MAF_INRAE=24.684;MAF_USDA=4.918
NC_035082.1	27669527	.	G	A	.	.	MAF_INRAE=13.291;MAF_USDA=5.738
NC_035082.1	27669568	.	A	C	.	.	MAF_INRAE=13.333;MAF_USDA=42.353
NC_035082.1	27669577	.	T	G	.	.	MAF_INRAE=21.667;MAF_USDA=11.176
NC_035082.1	27669578	.	A	C	.	.	MAF_INRAE=22.785;MAF_USDA=7.738
NC_035082.1	27669592	.	G	T	.	.	MAF_INRAE=45.57;MAF_USDA=24.118
NC_035082.1	27669594	.	G	T	.	.	MAF_INRAE=43.333;MAF_USDA=24.118
NC_035082.1	27669626	.	G	A	.	.	MAF_USDA=2.083
NC_035082.1	27669822	.	C	A	.	.	MAF_INRAE=46.203;MAF_USDA=26.471
NC_035082.1	27669841	.	T	C	.	.	MAF_USDA=1.639
NC_035082.1	27669889	.	C	T	.	.	MAF_INRAE=13.291
NC_035082.1	27670109	.	G	A	.	.	MAF_INRAE=21.667;MAF_USDA=11.765
NC_035082.1	27670151	.	CATA	CATG	.	.	MAF_USDA=2.083
NC_035082.1	27670225	.	A	G	.	.	MAF_INRAE=45.57;MAF_USDA=25.294
NC_035082.1	27670254	.	G	A	.	.	MAF_USDA=1.639
NC_035082.1	27670267	.	T	G	.	.	MAF_INRAE=24.684;MAF_USDA=7.647
NC_035082.1	27670293	.	G	A	.	.	MAF_INRAE=24.684;MAF_USDA=8.235
NC_035082.1	27670296	.	C	T	.	.	MAF_INRAE=5.696;MAF_USDA=9.016
NC_035082.1	27670309	.	T	G	.	.	MAF_INRAE=1.667;MAF_USDA=8.197
NC_035082.1	27670311	.	T	C	.	.	MAF_INRAE=1.667;MAF_USDA=8.197
NC_035082.1	27670320	.	G	A	.	.	MAF_INRAE=29.747;MAF_USDA=15.882
NC_035082.1	27670362	.	A	G	.	.	MAF_INRAE=46.835;MAF_USDA=24.706
NC_035082.1	27670370	.	T	C	.	.	MAF_INRAE=46.835;MAF_USDA=22.941
NC_035082.1	27670379	.	G	A	.	.	MAF_INRAE=6.962;MAF_USDA=2.083
NC_035082.1	27670388	.	G	A	.	.	MAF_USDA=4.118
NC_035082.1	27670389	.	C	T	.	.	MAF_INRAE=11.392
NC_035082.1	27670415	.	C	T	.	.	MAF_INRAE=24.684;MAF_USDA=8.235
NC_035082.1	27670419	.	C	A	.	.	MAF_INRAE=12.5
NC_035082.1	27670424	.	G	T	.	.	MAF_INRAE=24.684;MAF_USDA=7.059
NC_035082.1	27670435	.	T	C	.	.	MAF_INRAE=13.333;MAF_USDA=1.639
NC_035082.1	27670439	.	G	C	.	.	MAF_INRAE=44.167;MAF_USDA=24.706
NC_035082.1	27670570	.	A	G	.	.	MAF_USDA=9.412
NC_035082.1	27670579	.	A	G	.	.	MAF_INRAE=13.333;MAF_USDA=41.765
NC_035082.1	27670607	.	T	C	.	.	MAF_INRAE=24.684;MAF_USDA=8.235
NC_035082.1	27670615	.	C	A	.	.	MAF_INRAE=46.203;MAF_USDA=24.118
NC_035082.1	27670624	.	G	A	.	.	MAF_INRAE=24.684;MAF_USDA=8.824
NC_035082.1	27670666	.	A	T	.	.	MAF_INRAE=20.833;MAF_USDA=10.0
NC_035082.1	27670689	.	A	T	.	.	MAF_USDA=4.167
NC_035082.1	27670692	.	A	T	.	.	MAF_USDA=18.75
NC_035082.1	27670765	.	G	C	.	.	MAF_INRAE=29.114;MAF_USDA=15.882
NC_035082.1	27670768	.	T	A	.	.	MAF_INRAE=25.316;MAF_USDA=18.75
NC_035082.1	27670771	.	G	A	.	.	MAF_USDA=18.75
NC_035082.1	27670988	.	G	T	.	.	MAF_INRAE=29.747;MAF_USDA=16.471
NC_035082.1	27671014	.	G	A	.	.	MAF_INRAE=24.684;MAF_USDA=8.824
NC_035082.1	27671059	.	C	T	.	.	MAF_USDA=2.083
NC_035082.1	27671060	.	A	G	.	.	MAF_INRAE=45.57;MAF_USDA=21.765
NC_035082.1	27671083	.	C	T	.	.	MAF_INRAE=45.57;MAF_USDA=24.706
NC_035082.1	27671106	.	A	C	.	.	MAF_INRAE=12.658;MAF_USDA=6.557
NC_035082.1	27671113	.	A	G	.	.	MAF_INRAE=25.316;MAF_USDA=16.667
NC_035082.1	27671115	.	T	G	.	.	MAF_INRAE=21.667;MAF_USDA=5.882
NC_035082.1	27671131	.	G	A	.	.	MAF_INRAE=5.696;MAF_USDA=9.836
NC_035082.1	27671177	.	G	A	.	.	MAF_INRAE=29.747;MAF_USDA=15.882
NC_035082.1	27671181	.	G	A	.	.	MAF_INRAE=21.667;MAF_USDA=4.706
NC_035082.1	27671223	.	A	C	.	.	MAF_INRAE=45.57;MAF_USDA=24.59
NC_035082.1	27671290	.	G	A	.	.	MAF_INRAE=24.684;MAF_USDA=8.235
NC_035082.1	27671391	.	G	A	.	.	MAF_INRAE=41.139;MAF_USDA=19.412
NC_035082.1	27671499	.	A	G	.	.	MAF_INRAE=13.291;MAF_USDA=6.557
NC_035082.1	27671632	.	A	G	.	.	MAF_INRAE=24.684;MAF_USDA=8.235
NC_035082.1	27671645	.	C	A	.	.	MAF_INRAE=10.526
NC_035082.1	27671646	.	G	A	.	.	MAF_INRAE=8.333
NC_035082.1	27671826	.	T	A	.	.	MAF_INRAE=13.291;MAF_USDA=6.557
NC_035082.1	27671944	.	G	A	.	.	MAF_INRAE=37.975;MAF_USDA=13.529
NC_035082.1	27671954	.	G	A	.	.	MAF_USDA=1.639
NC_035082.1	27672076	.	G	A	.	.	MAF_USDA=2.083
NC_035082.1	27672176	.	C	T	.	.	MAF_INRAE=3.333;MAF_USDA=4.706
NC_035082.1	27672191	.	A	G	.	.	MAF_USDA=1.639
NC_035082.1	27672202	.	T	C	.	.	MAF_INRAE=46.203;MAF_USDA=34.118
NC_035082.1	27672313	.	C	T	.	.	MAF_INRAE=21.667
NC_035082.1	27672329	.	T	G	.	.	MAF_INRAE=13.291;MAF_USDA=6.557
NC_035082.1	27672333	.	A	G	.	.	MAF_INRAE=44.167;MAF_USDA=27.059
NC_035082.1	27672379	.	G	T	.	.	MAF_USDA=2.083
NC_035082.1	27672622	.	C	T	.	.	MAF_INRAE=12.658
NC_035082.1	27672703	.	C	G	.	.	MAF_INRAE=24.684;MAF_USDA=7.647
NC_035082.1	27672741	.	G	T	.	.	MAF_INRAE=24.684;MAF_USDA=7.647
NC_035082.1	27672779	.	G	A	.	.	MAF_INRAE=13.291;MAF_USDA=5.738
NC_035082.1	27672898	.	A	C	.	.	MAF_INRAE=23.333;MAF_USDA=18.824
NC_035082.1	27673012	.	T	A	.	.	MAF_USDA=1.639
NC_035082.1	27673037	.	A	T	.	.	MAF_INRAE=37.975;MAF_USDA=12.941
NC_035082.1	27673190	.	C	A	.	.	MAF_USDA=5.294
NC_035082.1	27673203	.	T	G	.	.	MAF_USDA=3.279
NC_035082.1	27673245	.	A	G	.	.	MAF_INRAE=24.684;MAF_USDA=20.588
NC_035082.1	27673262	.	G	A	.	.	MAF_USDA=1.639
NC_035082.1	27673276	.	A	G	.	.	MAF_INRAE=10.759;MAF_USDA=5.738
NC_035082.1	27673486	.	G	T	.	.	MAF_INRAE=24.684;MAF_USDA=15.294
NC_035082.1	27673512	.	G	A	.	.	MAF_INRAE=13.291;MAF_USDA=4.098
NC_035082.1	27673523	.	G	C	.	.	MAF_INRAE=24.051;MAF_USDA=8.235
NC_035082.1	27673643	.	C	A	.	.	MAF_USDA=2.083
NC_035082.1	27673658	.	G	A	.	.	MAF_USDA=1.639
NC_035082.1	27673688	.	T	C	.	.	MAF_INRAE=13.291
NC_035082.1	27673763	.	A	C	.	.	MAF_INRAE=24.684;MAF_USDA=14.706
NC_035082.1	27673889	.	A	G	.	.	MAF_INRAE=24.684;MAF_USDA=8.235
NC_035082.1	27673890	.	T	G	.	.	MAF_USDA=1.639
NC_035082.1	27673918	.	A	C	.	.	MAF_USDA=7.377
NC_035082.1	27673921	.	G	C	.	.	MAF_INRAE=24.684;MAF_USDA=8.235
NC_035082.1	27673925	.	C	A	.	.	MAF_USDA=6.471
NC_035082.1	27673967	.	A	T	.	.	MAF_INRAE=24.684;MAF_USDA=8.235
NC_035082.1	27673974	.	G	A	.	.	MAF_INRAE=24.684;MAF_USDA=8.824
NC_035082.1	27674019	.	G	A	.	.	MAF_INRAE=10.759
NC_035082.1	27674076	.	A	G	.	.	MAF_USDA=1.639
NC_035082.1	27674086	.	T	G	.	.	MAF_USDA=4.118
NC_035082.1	27674098	.	G	A	.	.	MAF_USDA=2.083
NC_035082.1	27674131	.	A	C	.	.	MAF_USDA=2.083
NC_035082.1	27674132	.	C	T	.	.	MAF_USDA=1.639
NC_035082.1	27674188	.	C	T	.	.	MAF_USDA=2.083
NC_035082.1	27674290	.	T	C	.	.	MAF_INRAE=1.667;MAF_USDA=6.557
NC_035082.1	27674323	.	C	A	.	.	MAF_INRAE=25.316;MAF_USDA=50.0
NC_035082.1	27674412	.	A	G	.	.	MAF_USDA=2.083
NC_035082.1	27674440	.	A	C	.	.	MAF_USDA=8.235
NC_035082.1	27674462	.	C	T	.	.	MAF_USDA=5.294
NC_035082.1	27674482	.	C	G	.	.	MAF_INRAE=24.051;MAF_USDA=8.434
NC_035082.1	27674492	.	T	C	.	.	MAF_USDA=1.639
NC_035082.1	27674521	.	T	G	.	.	MAF_USDA=34.118
NC_035082.1	27674575	.	A	T	.	.	MAF_USDA=7.377
NC_035082.1	27674576	.	A	T	.	.	MAF_INRAE=1.667
NC_035082.1	27674619	.	A	G	.	.	MAF_USDA=6.471
NC_035082.1	27674623	.	G	A	.	.	MAF_USDA=41.667
NC_035082.1	27674642	.	T	C	.	.	MAF_USDA=10.417
NC_035082.1	27674656	.	C	A	.	.	MAF_USDA=41.667
NC_035082.1	27674727	.	G	C	.	.	MAF_USDA=12.5
NC_035082.1	27674732	.	C	T	.	.	MAF_USDA=47.826
NC_035082.1	27674839	.	G	A	.	.	MAF_INRAE=19.167;MAF_USDA=18.75
NC_035082.1	27674967	.	C	T	.	.	MAF_USDA=22.917
NC_035082.1	27675025	.	A	G	.	.	MAF_USDA=34.706
NC_035082.1	27675152	.	G	A	.	.	MAF_INRAE=1.667;MAF_USDA=6.557
NC_035082.1	27675167	.	G	A	.	.	MAF_INRAE=20.833;MAF_USDA=6.471
NC_035082.1	27675172	.	T	C	.	.	MAF_USDA=8.197
NC_035082.1	27675238	.	C	A	.	.	MAF_INRAE=13.333;MAF_USDA=10.656
NC_035082.1	27675395	.	A	G	.	.	MAF_INRAE=21.667;MAF_USDA=4.167
NC_035082.1	27675440	.	C	T	.	.	MAF_USDA=45.833
NC_035082.1	27675461	.	T	A	.	.	MAF_USDA=5.738
NC_035082.1	27675504	.	C	A	.	.	MAF_USDA=7.647
NC_035082.1	27675508	.	A	T	.	.	MAF_USDA=33.333
NC_035082.1	27675513	.	C	T	.	.	MAF_USDA=47.917
NC_035082.1	27675576	.	C	A	.	.	MAF_USDA=47.647
NC_035082.1	27675585	.	A	T	.	.	MAF_USDA=10.588
NC_035082.1	27675650	.	T	G	.	.	MAF_USDA=16.667
NC_035082.1	27675692	.	G	C	.	.	MAF_USDA=40.588
NC_035082.1	27675722	.	T	A	.	.	MAF_INRAE=21.667;MAF_USDA=7.059
NC_035082.1	27675751	.	C	A	.	.	MAF_USDA=34.706
NC_035082.1	27675757	.	C	A	.	.	MAF_USDA=2.083
NC_035082.1	27675838	.	A	T	.	.	MAF_USDA=13.529
NC_035082.1	27675904	.	A	G	.	.	MAF_USDA=34.706
NC_035082.1	27675940	.	G	A	.	.	MAF_INRAE=13.291
NC_035082.1	27675957	.	G	T	.	.	MAF_INRAE=6.962;MAF_USDA=35.882
NC_035082.1	27675970	.	A	C	.	.	MAF_USDA=2.083
NC_035082.1	27675989	.	A	C	.	.	MAF_USDA=1.765
NC_035082.1	27675991	.	A	C	.	.	MAF_INRAE=24.051;MAF_USDA=6.471
NC_035082.1	27675998	.	T	A	.	.	MAF_USDA=34.706
NC_035082.1	27676007	.	T	C	.	.	MAF_INRAE=24.051;MAF_USDA=8.235
NC_035082.1	27676084	.	T	G	.	.	MAF_USDA=7.377
NC_035082.1	27676120	.	C	G	.	.	MAF_INRAE=12.025;MAF_USDA=11.475
NC_035082.1	27676131	.	C	T	.	.	MAF_USDA=2.083
NC_035082.1	27676276	.	A	C	.	.	MAF_INRAE=2.632;MAF_USDA=42.353
NC_035082.1	27676282	.	A	T	.	.	MAF_INRAE=37.342;MAF_USDA=45.882
NC_035082.1	27676288	.	G	T	.	.	MAF_INRAE=2.632;MAF_USDA=34.706
NC_035082.1	27676291	.	A	G	.	.	MAF_USDA=9.412
NC_035082.1	27676296	.	G	A	.	.	MAF_INRAE=8.333;MAF_USDA=1.639
NC_035082.1	27676318	.	G	A	.	.	MAF_USDA=25.0
NC_035082.1	27676381	.	G	A	.	.	MAF_USDA=1.765
NC_035082.1	27676454	.	T	G	.	.	MAF_USDA=39.583
NC_035082.1	27676514	.	G	T	.	.	MAF_USDA=41.667
NC_035082.1	27676587	.	T	A	.	.	MAF_USDA=6.471
NC_035082.1	27676592	.	G	C	.	.	MAF_USDA=1.639
NC_035082.1	27676648	.	T	C	.	.	MAF_USDA=37.5
NC_035082.1	27676650	.	T	G	.	.	MAF_USDA=37.5
NC_035082.1	27676756	.	C	T	.	.	MAF_USDA=7.059
NC_035082.1	27676812	.	C	T	.	.	MAF_USDA=34.706
NC_035082.1	27676847	.	C	T	.	.	MAF_INRAE=24.051;MAF_USDA=7.647
NC_035082.1	27676857	.	T	C	.	.	MAF_USDA=2.459
NC_035082.1	27676858	.	G	C	.	.	MAF_USDA=2.459
NC_035082.1	27676879	.	G	A	.	.	MAF_USDA=5.882
NC_035082.1	27676929	.	C	A	.	.	MAF_USDA=2.459
NC_035082.1	27676995	.	G	C	.	.	MAF_USDA=5.882
NC_035082.1	27677135	.	T	C	.	.	MAF_USDA=35.294
NC_035082.1	27677182	.	A	G	.	.	MAF_USDA=36.471
NC_035082.1	27677220	.	T	C	.	.	MAF_INRAE=14.557;MAF_USDA=7.059
NC_035082.1	27677300	.	T	C	.	.	MAF_INRAE=21.667;MAF_USDA=43.75
NC_035082.1	27677314	.	T	A	.	.	MAF_USDA=37.5
NC_035082.1	27677318	.	G	C	.	.	MAF_USDA=37.5
NC_035082.1	27677416	.	G	T	.	.	MAF_USDA=1.639
NC_035082.1	27677442	.	T	G	.	.	MAF_INRAE=21.667;MAF_USDA=6.471
NC_035082.1	27677486	.	C	A	.	.	MAF_USDA=5.882
NC_035082.1	27677553	.	A	G	.	.	MAF_USDA=31.765
NC_035082.1	27677765	.	G	A	.	.	MAF_USDA=1.639
NC_035082.1	27677796	.	G	A	.	.	MAF_INRAE=3.333;MAF_USDA=4.118
NC_035082.1	27677846	.	A	T	.	.	MAF_USDA=31.176
NC_035082.1	27677848	.	G	T	.	.	MAF_INRAE=20.833;MAF_USDA=7.647
NC_035082.1	27677940	.	T	C	.	.	MAF_USDA=31.765
NC_035082.1	27677956	.	G	A	.	.	MAF_INRAE=14.557;MAF_USDA=5.294
NC_035082.1	27677993	.	G	A	.	.	MAF_INRAE=6.329;MAF_USDA=16.667
NC_035082.1	27678000	.	C	T	.	.	MAF_INRAE=5.696;MAF_USDA=6.557
NC_035082.1	27678068	.	C	T	.	.	MAF_USDA=1.639
NC_035082.1	27678083	.	C	T	.	.	MAF_USDA=1.639
NC_035082.1	27678103	.	C	G	.	.	MAF_USDA=5.294
NC_035082.1	27678158	.	T	C	.	.	MAF_USDA=33.333
NC_035082.1	27678171	.	C	T	.	.	MAF_INRAE=39.474;MAF_USDA=48.214
NC_035082.1	27678201	.	A	G	.	.	MAF_INRAE=39.474;MAF_USDA=7.647
NC_035082.1	27678205	.	G	A	.	.	MAF_USDA=2.941
NC_035082.1	27679067	.	T	G	.	.	MAF_USDA=1.639
NC_035082.1	27679106	.	C	A	.	.	MAF_INRAE=1.667
NC_035082.1	27679169	.	G	A	.	.	MAF_USDA=4.918
NC_035082.1	27679197	.	G	C	.	.	MAF_USDA=1.176
NC_035082.1	27679218	.	C	T	.	.	MAF_INRAE=1.667;MAF_USDA=3.279
NC_035082.1	27679223	.	A	C	.	.	MAF_INRAE=13.333
NC_035082.1	27679226	.	C	A	.	.	MAF_USDA=1.639
NC_035082.1	27679259	.	C	T	.	.	MAF_USDA=7.059
NC_035082.1	27679300	.	G	A	.	.	MAF_INRAE=27.848;MAF_USDA=20.588
NC_035082.1	27679340	.	T	A	.	.	MAF_USDA=7.059
NC_035082.1	27679346	.	T	C	.	.	MAF_INRAE=17.722;MAF_USDA=31.25
NC_035082.1	27679463	.	A	G	.	.	MAF_USDA=2.459
NC_035082.1	27679471	.	T	A	.	.	MAF_USDA=6.471
NC_035082.1	27679486	.	C	T	.	.	MAF_INRAE=21.667;MAF_USDA=4.118
NC_035082.1	27679496	.	C	T	.	.	MAF_INRAE=6.329;MAF_USDA=16.667
NC_035082.1	27679587	.	G	T	.	.	MAF_INRAE=5.0;MAF_USDA=4.118
NC_035082.1	27679588	.	G	C	.	.	MAF_INRAE=18.354;MAF_USDA=39.412
NC_035082.1	27679640	.	T	C	.	.	MAF_USDA=1.639
NC_035082.1	27679706	.	C	A	.	.	MAF_USDA=6.557
NC_035082.1	27679729	.	G	A	.	.	MAF_USDA=5.738
NC_035082.1	27679900	.	T	C	.	.	MAF_USDA=7.059
NC_035082.1	27679917	.	C	T	.	.	MAF_INRAE=24.684;MAF_USDA=8.824
NC_035082.1	27679933	.	G	A	.	.	MAF_INRAE=42.405;MAF_USDA=45.882
NC_035082.1	27679936	.	G	C	.	.	MAF_INRAE=24.684;MAF_USDA=7.647
NC_035082.1	27680070	.	C	T	.	.	MAF_INRAE=14.557;MAF_USDA=5.882
NC_035082.1	27680072	.	A	T	.	.	MAF_USDA=1.639
NC_035082.1	27680080	.	T	C	.	.	MAF_INRAE=17.089;MAF_USDA=38.824
NC_035082.1	27680102	.	G	A	.	.	MAF_USDA=5.952
NC_035082.1	27680183	.	T	G	.	.	MAF_INRAE=22.152;MAF_USDA=6.471
NC_035082.1	27680228	.	G	A	.	.	MAF_USDA=1.639
NC_035082.1	27680269	.	C	G	.	.	MAF_INRAE=17.722;MAF_USDA=37.647
NC_035082.1	27680552	.	A	C	.	.	MAF_INRAE=18.354;MAF_USDA=39.412
NC_035082.1	27680615	.	T	A	.	.	MAF_USDA=6.471
NC_035082.1	27680628	.	G	T	.	.	MAF_INRAE=17.722;MAF_USDA=44.118
NC_035082.1	27680766	.	A	G	.	.	MAF_USDA=8.235
NC_035082.1	27680793	.	C	T	.	.	MAF_INRAE=17.722;MAF_USDA=44.118
NC_035082.1	27680859	.	A	C	.	.	MAF_INRAE=18.354;MAF_USDA=45.833
NC_035082.1	27680865	.	G	T	.	.	MAF_INRAE=30.38;MAF_USDA=48.824
NC_035082.1	27680903	.	A	G	.	.	MAF_INRAE=17.722;MAF_USDA=40.588
NC_035082.1	27680917	.	A	G	.	.	MAF_USDA=34.118
NC_035082.1	27680930	.	G	A	.	.	MAF_INRAE=2.5
NC_035082.1	27680948	.	G	A	.	.	MAF_INRAE=18.354;MAF_USDA=39.412
NC_035082.1	27680979	.	C	T	.	.	MAF_INRAE=24.684;MAF_USDA=7.647
NC_035082.1	27680980	.	G	A	.	.	MAF_INRAE=20.833;MAF_USDA=7.059
NC_035082.1	27680984	.	C	T	.	.	MAF_INRAE=20.833;MAF_USDA=7.059
NC_035082.1	27681003	.	T	C	.	.	MAF_USDA=2.459
NC_035082.1	27681088	.	C	A	.	.	MAF_INRAE=12.658;MAF_USDA=7.377
NC_035082.1	27681103	.	T	G	.	.	MAF_USDA=2.083
NC_035082.1	27681117	.	C	T	.	.	MAF_INRAE=43.038;MAF_USDA=33.529
NC_035082.1	27681126	.	G	C	.	.	MAF_INRAE=24.684;MAF_USDA=18.75
NC_035082.1	27681127	.	C	T	.	.	MAF_USDA=5.294
NC_035082.1	27681147	.	A	T	.	.	MAF_USDA=3.279
NC_035082.1	27681241	.	A	T	.	.	MAF_USDA=1.639
NC_035082.1	27681276	.	C	T	.	.	MAF_USDA=2.353
NC_035082.1	27681354	.	A	T	.	.	MAF_INRAE=24.684;MAF_USDA=8.333
NC_035082.1	27681530	.	G	T	.	.	MAF_INRAE=12.658;MAF_USDA=11.765
NC_035082.1	27681553	.	G	A	.	.	MAF_INRAE=29.114;MAF_USDA=12.941
NC_035082.1	27681759	.	T	G	.	.	MAF_INRAE=41.772;MAF_USDA=44.706
NC_035082.1	27681805	.	G	A	.	.	MAF_INRAE=1.667;MAF_USDA=2.459
NC_035082.1	27681815	.	G	T	.	.	MAF_USDA=2.459
NC_035082.1	27681824	.	A	C	.	.	MAF_INRAE=10.526;MAF_USDA=41.176
NC_035082.1	27681838	.	A	C	.	.	MAF_INRAE=1.667
NC_035082.1	27681842	.	A	T	.	.	MAF_INRAE=1.667
NC_035082.1	27681858	.	G	T	.	.	MAF_INRAE=39.241;MAF_USDA=24.706
NC_035082.1	27681860	.	C	T	.	.	MAF_INRAE=28.481;MAF_USDA=15.294
NC_035082.1	27681871	.	A	G	.	.	MAF_INRAE=29.747;MAF_USDA=16.471
NC_035082.1	27681890	.	G	T	.	.	MAF_INRAE=1.667
NC_035082.1	27681891	.	T	C	.	.	MAF_INRAE=1.667
NC_035082.1	27681899	.	C	A	.	.	MAF_INRAE=1.667;MAF_USDA=2.459
NC_035082.1	27681905	.	T	C	.	.	MAF_INRAE=1.667;MAF_USDA=1.639
NC_035082.1	27681913	.	A	C	.	.	MAF_USDA=7.647
NC_035082.1	27681930	.	T	C	.	.	MAF_USDA=6.471
NC_035082.1	27681932	.	T	A	.	.	MAF_USDA=6.471
NC_035082.1	27681935	.	G	A	.	.	MAF_USDA=6.471
NC_035082.1	27681936	.	T	C	.	.	MAF_USDA=6.471
NC_035082.1	27682122	.	A	G	.	.	MAF_INRAE=42.405;MAF_USDA=28.824
NC_035082.1	27682140	.	G	A	.	.	MAF_INRAE=44.304;MAF_USDA=34.706
NC_035082.1	27682148	.	C	T	.	.	MAF_USDA=1.639
NC_035082.1	27682189	.	G	A	.	.	MAF_INRAE=13.291;MAF_USDA=7.377
NC_035082.1	27682205	.	C	A	.	.	MAF_INRAE=25.949;MAF_USDA=25.882
NC_035082.1	27682268	.	G	A	.	.	MAF_INRAE=25.316;MAF_USDA=20.0
NC_035082.1	27682274	.	G	A	.	.	MAF_INRAE=25.316;MAF_USDA=25.882
NC_035082.1	27682325	.	C	T	.	.	MAF_USDA=2.459
NC_035082.1	27682463	.	A	G	.	.	MAF_INRAE=24.051;MAF_USDA=15.882
NC_035082.1	27682493	.	G	A	.	.	MAF_USDA=1.765
NC_035082.1	27682546	.	G	A	.	.	MAF_INRAE=1.667
NC_035082.1	27682613	.	C	T	.	.	MAF_USDA=2.459
NC_035082.1	27682623	.	T	G	.	.	MAF_INRAE=26.316
NC_035082.1	27682631	.	C	G	.	.	MAF_USDA=1.639
NC_035082.1	27682655	.	C	T	.	.	MAF_INRAE=15.0;MAF_USDA=2.353
NC_035082.1	27682685	.	A	G	.	.	MAF_INRAE=43.038;MAF_USDA=28.824
NC_035082.1	27682703	.	A	G	.	.	MAF_INRAE=24.684;MAF_USDA=16.471
NC_035082.1	27682777	.	C	A	.	.	MAF_USDA=3.279
NC_035082.1	27682958	.	T	A	.	.	MAF_INRAE=13.333
NC_035082.1	27682959	.	G	T	.	.	MAF_INRAE=13.333
NC_035082.1	27682990	.	G	A	.	.	MAF_USDA=13.115
NC_035082.1	27683002	.	A	C	.	.	MAF_INRAE=14.557;MAF_USDA=5.294
NC_035082.1	27683004	.	G	A	.	.	MAF_USDA=6.557
NC_035082.1	27683087	.	T	C	.	.	MAF_USDA=16.667
NC_035082.1	27683147	.	C	T	.	.	MAF_USDA=1.639
NC_035082.1	27683168	.	C	T	.	.	MAF_INRAE=3.333;MAF_USDA=4.118
NC_035082.1	27683236	.	G	A	.	.	MAF_INRAE=14.557;MAF_USDA=5.882
NC_035082.1	27683303	.	C	T	.	.	MAF_INRAE=21.667;MAF_USDA=5.294
NC_035082.1	27683328	.	C	A	.	.	MAF_USDA=1.19
NC_035082.1	27683404	.	C	A	.	.	MAF_USDA=1.176
NC_035082.1	27683408	.	T	C	.	.	MAF_USDA=5.882
NC_035082.1	27683581	.	A	G	.	.	MAF_INRAE=7.5;MAF_USDA=1.765
NC_035082.1	27683721	.	A	G	.	.	MAF_USDA=5.294
NC_035082.1	27683827	.	G	A	.	.	MAF_USDA=2.083
NC_035082.1	27684221	.	C	A	.	.	MAF_INRAE=20.833;MAF_USDA=16.667
NC_035082.1	27684248	.	A	C	.	.	MAF_USDA=2.459
NC_035082.1	27684339	.	C	A	.	.	MAF_INRAE=12.658;MAF_USDA=6.557
NC_035082.1	27684396	.	C	T	.	.	MAF_USDA=1.176
NC_035082.1	27684557	.	T	G	.	.	MAF_USDA=3.279
NC_035082.1	27684602	.	T	A	.	.	MAF_USDA=3.279
NC_035082.1	27684686	.	C	A	.	.	MAF_INRAE=5.696;MAF_USDA=6.557
NC_035082.1	27684736	.	A	C	.	.	MAF_USDA=4.098
NC_035082.1	27684756	.	C	T	.	.	MAF_INRAE=24.684;MAF_USDA=8.235
NC_035082.1	27684772	.	G	A	.	.	MAF_INRAE=28.481;MAF_USDA=12.941
NC_035082.1	27684865	.	A	G	.	.	MAF_USDA=4.098
NC_035082.1	27684950	.	C	T	.	.	MAF_USDA=2.459
NC_035082.1	27684975	.	C	G	.	.	MAF_INRAE=5.0
NC_035082.1	27685009	.	C	T	.	.	MAF_INRAE=3.333;MAF_USDA=2.941
NC_035082.1	27685045	.	T	C	.	.	MAF_USDA=20.0
NC_035082.1	27685092	.	A	G	.	.	MAF_INRAE=10.759;MAF_USDA=2.459
NC_035082.1	27685109	.	C	A	.	.	MAF_INRAE=24.684;MAF_USDA=9.412
NC_035082.1	27685608	.	C	T	.	.	MAF_INRAE=5.0;MAF_USDA=12.5
NC_035082.1	27685771	.	T	A	.	.	MAF_INRAE=21.667;MAF_USDA=4.706
NC_035082.1	27685938	.	C	G	.	.	MAF_USDA=4.918
NC_035082.1	27686113	.	T	G	.	.	MAF_INRAE=10.759
NC_035082.1	27686130	.	T	A	.	.	MAF_INRAE=5.696;MAF_USDA=14.167
NC_035082.1	27686343	.	G	A	.	.	MAF_USDA=4.098
NC_035082.1	27686469	.	A	G	.	.	MAF_INRAE=21.667;MAF_USDA=4.706
NC_035082.1	27686553	.	T	G	.	.	MAF_USDA=4.098
NC_035082.1	27686649	.	C	T	.	.	MAF_USDA=13.529
NC_035082.1	27686700	.	T	C	.	.	MAF_USDA=4.918
NC_035082.1	27686908	.	T	G	.	.	MAF_USDA=2.459
NC_035082.1	27686962	.	G	A	.	.	MAF_INRAE=8.333;MAF_USDA=1.639
NC_035082.1	27686987	.	T	C	.	.	MAF_INRAE=12.658
NC_035082.1	27687057	.	C	T	.	.	MAF_INRAE=20.833;MAF_USDA=4.706
NC_035082.1	27687086	.	T	A	.	.	MAF_USDA=5.882
NC_035082.1	27687147	.	A	C	.	.	MAF_INRAE=44.304;MAF_USDA=25.882
NC_035082.1	27687159	.	G	A	.	.	MAF_USDA=1.176
NC_035082.1	27687175	.	C	G	.	.	MAF_USDA=5.882
NC_035082.1	27687222	.	C	T	.	.	MAF_INRAE=31.667;MAF_USDA=41.765
NC_035082.1	27687243	.	C	T	.	.	MAF_USDA=1.639
NC_035082.1	27687277	.	A	G	.	.	MAF_INRAE=21.667;MAF_USDA=5.294
NC_035082.1	27687279	.	C	A	.	.	MAF_USDA=3.279
NC_035082.1	27687302	.	C	T	.	.	MAF_INRAE=21.667;MAF_USDA=4.706
NC_035082.1	27687349	.	T	A	.	.	MAF_INRAE=31.013;MAF_USDA=22.941
NC_035082.1	27687369	.	A	G	.	.	MAF_USDA=1.639
NC_035082.1	27687560	.	T	C	.	.	MAF_USDA=8.197
NC_035082.1	27687627	.	A	G	.	.	MAF_INRAE=8.333;MAF_USDA=13.115
NC_035082.1	27687708	.	A	C	.	.	MAF_USDA=1.639
NC_035082.1	27687857	.	C	T	.	.	MAF_INRAE=44.304;MAF_USDA=29.412
NC_035082.1	27687914	.	G	A	.	.	MAF_INRAE=13.291;MAF_USDA=5.738
NC_035082.1	27687971	.	T	G	.	.	MAF_USDA=4.098
NC_035082.1	27688654	.	C	T	.	.	MAF_INRAE=27.848;MAF_USDA=32.353
NC_035082.1	27688666	.	G	C	.	.	MAF_INRAE=41.139;MAF_USDA=27.647
NC_035082.1	27688677	.	T	C	.	.	MAF_INRAE=41.772;MAF_USDA=27.059
NC_035082.1	27688691	.	C	G	.	.	MAF_INRAE=41.772;MAF_USDA=26.786
NC_035082.1	27688703	.	A	C	.	.	MAF_INRAE=42.405;MAF_USDA=27.381
NC_035082.1	27688805	.	C	T	.	.	MAF_USDA=1.639
NC_035082.1	27688828	.	G	T	.	.	MAF_INRAE=1.667;MAF_USDA=2.353
NC_035082.1	27688892	.	C	A	.	.	MAF_USDA=1.639
NC_035082.1	27688894	.	C	T	.	.	MAF_INRAE=12.5
NC_035082.1	27688954	.	A	G	.	.	MAF_INRAE=1.667;MAF_USDA=6.557
NC_035082.1	27688986	.	G	A	.	.	MAF_INRAE=44.937;MAF_USDA=28.235
NC_035082.1	27689006	.	A	T	.	.	MAF_INRAE=6.329;MAF_USDA=16.667
NC_035082.1	27689123	.	G	A	.	.	MAF_USDA=4.098
NC_035082.1	27689164	.	G	A	.	.	MAF_USDA=2.941
NC_035082.1	27689224	.	T	A	.	.	MAF_INRAE=45.57;MAF_USDA=32.353
NC_035082.1	27689263	.	G	A	.	.	MAF_INRAE=47.468;MAF_USDA=28.824
NC_035082.1	27689310	.	T	C	.	.	MAF_INRAE=47.468;MAF_USDA=28.824
NC_035082.1	27689398	.	G	T	.	.	MAF_USDA=4.098
NC_035082.1	27689455	.	G	A	.	.	MAF_USDA=1.639
NC_035082.1	27689457	.	T	G	.	.	MAF_INRAE=43.671;MAF_USDA=28.824
NC_035082.1	27689502	.	C	T	.	.	MAF_INRAE=22.5;MAF_USDA=4.706
NC_035082.1	27689555	.	A	T	.	.	MAF_USDA=4.098
NC_035082.1	27689571	.	C	T	.	.	MAF_INRAE=43.671;MAF_USDA=27.647
NC_035082.1	27689589	.	C	A	.	.	MAF_INRAE=43.671;MAF_USDA=27.059
NC_035082.1	27689958	.	T	A	.	.	MAF_USDA=19.565
NC_035082.1	27690005	.	TA	TT	.	.	MAF_USDA=20.833
NC_035082.1	27694770	.	C	A	.	.	MAF_USDA=1.639
NC_035082.1	27694787	.	A	G	.	.	MAF_INRAE=37.975;MAF_USDA=27.059
NC_035082.1	27694795	.	A	C	.	.	MAF_USDA=3.279
NC_035082.1	27694825	.	G	A	.	.	MAF_INRAE=24.684;MAF_USDA=7.647
NC_035082.1	27694829	.	C	T	.	.	MAF_INRAE=5.696;MAF_USDA=5.738
NC_035082.1	27694832	.	A	T	.	.	MAF_INRAE=28.481;MAF_USDA=35.294
NC_035082.1	27694844	.	A	T	.	.	MAF_USDA=1.639
NC_035082.1	27694901	.	G	T,A	.	.	MAF_INRAE=13.333;MAF_USDA=2.083
NC_035082.1	27694908	.	C	A	.	.	MAF_USDA=13.529
NC_035082.1	27694932	.	C	T	.	.	MAF_USDA=3.279
NC_035082.1	27695033	.	G	A	.	.	MAF_INRAE=17.089;MAF_USDA=9.016
NC_035082.1	27695071	.	T	G	.	.	MAF_USDA=1.639
NC_035082.1	27695132	.	T	G	.	.	MAF_USDA=3.279
NC_035082.1	27695134	.	G	T	.	.	MAF_INRAE=43.671;MAF_USDA=29.412
NC_035082.1	27695150	.	C	A	.	.	MAF_INRAE=8.333;MAF_USDA=4.098
NC_035082.1	27695155	.	G	A	.	.	MAF_INRAE=44.304;MAF_USDA=28.235
NC_035082.1	27695194	.	A	C	.	.	MAF_USDA=1.639
NC_035082.1	27695209	.	T	C	.	.	MAF_INRAE=43.671;MAF_USDA=28.235
NC_035082.1	27695217	.	A	T	.	.	MAF_INRAE=43.671;MAF_USDA=28.235
NC_035082.1	27695271	.	A	G	.	.	MAF_USDA=2.941
NC_035082.1	27695318	.	C	G	.	.	MAF_USDA=1.639
NC_035082.1	27695325	.	C	A	.	.	MAF_INRAE=31.013;MAF_USDA=21.176
NC_035082.1	27695346	.	G	A	.	.	MAF_USDA=1.639
NC_035082.1	27695386	.	A	G	.	.	MAF_INRAE=12.025;MAF_USDA=6.557
NC_035082.1	27695458	.	C	A	.	.	MAF_USDA=4.098
NC_035082.1	27695625	.	C	T	.	.	MAF_INRAE=1.667;MAF_USDA=2.353
NC_035082.1	27695637	.	A	T	.	.	MAF_USDA=12.941
NC_035082.1	27695638	.	G	T	.	.	MAF_USDA=2.459
NC_035082.1	27695698	.	T	A	.	.	MAF_INRAE=13.333
NC_035082.1	27695704	.	A	G	.	.	MAF_INRAE=47.368;MAF_USDA=47.917
NC_035082.1	27695730	.	C	T	.	.	MAF_INRAE=1.667;MAF_USDA=23.529
NC_035082.1	27695793	.	C	A	.	.	MAF_INRAE=44.304;MAF_USDA=28.824
NC_035082.1	27695800	.	T	A	.	.	MAF_USDA=1.639
NC_035082.1	27695981	.	T	A	.	.	MAF_USDA=4.167
NC_035082.1	27696105	.	C	T	.	.	MAF_USDA=1.176
NC_035082.1	27696122	.	G	A	.	.	MAF_USDA=1.765
NC_035082.1	27696135	.	G	A	.	.	MAF_INRAE=14.557;MAF_USDA=6.471
NC_035082.1	27696138	.	C	A	.	.	MAF_USDA=2.941
NC_035082.1	27696187	.	G	A	.	.	MAF_USDA=2.083
NC_035082.1	27696230	.	A	T	.	.	MAF_INRAE=44.304;MAF_USDA=28.235
NC_035082.1	27696244	.	C	T	.	.	MAF_USDA=5.882
NC_035082.1	27696295	.	A	C	.	.	MAF_USDA=8.197
NC_035082.1	27696296	.	A	C	.	.	MAF_USDA=1.639
NC_035082.1	27696345	.	T	C	.	.	MAF_USDA=4.098
NC_035082.1	27696347	.	G	A	.	.	MAF_USDA=2.083
NC_035082.1	27696569	.	G	A	.	.	MAF_INRAE=22.785;MAF_USDA=8.235
NC_035082.1	27696639	.	G	T	.	.	MAF_INRAE=28.481;MAF_USDA=34.706
NC_035082.1	27696668	.	T	A	.	.	MAF_USDA=4.098
NC_035082.1	27696669	.	T	A	.	.	MAF_USDA=4.098
NC_035082.1	27696677	.	G	T	.	.	MAF_USDA=1.639
NC_035082.1	27696687	.	T	A	.	.	MAF_USDA=3.279
NC_035082.1	27696700	.	A	C	.	.	MAF_USDA=4.918
NC_035082.1	27696705	.	G	T	.	.	MAF_INRAE=13.333;MAF_USDA=4.098
NC_035082.1	27696826	.	T	C	.	.	MAF_INRAE=26.316;MAF_USDA=2.5
NC_035082.1	27696947	.	G	T	.	.	MAF_USDA=3.279
NC_035082.1	27697010	.	C	A	.	.	MAF_INRAE=12.658;MAF_USDA=6.557
NC_035082.1	27697067	.	G	A	.	.	MAF_INRAE=14.557;MAF_USDA=5.882
NC_035082.1	27697132	.	T	G	.	.	MAF_INRAE=10.759;MAF_USDA=2.459
NC_035082.1	27697251	.	C	T	.	.	MAF_INRAE=6.329;MAF_USDA=5.882
NC_035082.1	27697273	.	T	A	.	.	MAF_INRAE=13.333
NC_035082.1	27697279	.	G	A	.	.	MAF_USDA=1.639
NC_035082.1	27697299	.	T	A	.	.	MAF_INRAE=13.333
NC_035082.1	27697352	.	T	G	.	.	MAF_INRAE=5.696;MAF_USDA=17.213
NC_035082.1	27697381	.	G	C	.	.	MAF_INRAE=44.304;MAF_USDA=28.824
NC_035082.1	27697382	.	A	T	.	.	MAF_INRAE=40.0;MAF_USDA=28.824
NC_035082.1	27697407	.	T	G	.	.	MAF_INRAE=14.557;MAF_USDA=5.882
NC_035082.1	27697558	.	A	C	.	.	MAF_INRAE=44.304;MAF_USDA=29.412
NC_035082.1	27697601	.	G	T	.	.	MAF_INRAE=1.667
NC_035082.1	27697709	.	C	A	.	.	MAF_INRAE=21.667;MAF_USDA=4.706
NC_035082.1	27697774	.	G	A	.	.	MAF_USDA=4.118
NC_035082.1	27697887	.	T	C	.	.	MAF_INRAE=4.167
NC_035082.1	27697897	.	C	T	.	.	MAF_INRAE=5.696;MAF_USDA=5.738
NC_035082.1	27697941	.	A	C	.	.	MAF_INRAE=27.215;MAF_USDA=41.765
NC_035082.1	27698187	.	C	T	.	.	MAF_INRAE=27.215;MAF_USDA=38.235
NC_035082.1	27698199	.	A	T	.	.	MAF_USDA=3.279
NC_035082.1	27698203	.	C	T	.	.	MAF_USDA=10.0
NC_035082.1	27698217	.	C	T	.	.	MAF_INRAE=21.667;MAF_USDA=4.706
NC_035082.1	27698236	.	C	T	.	.	MAF_INRAE=48.734;MAF_USDA=25.882
NC_035082.1	27698271	.	T	C	.	.	MAF_USDA=5.882
NC_035082.1	27698279	.	C	T	.	.	MAF_INRAE=21.667;MAF_USDA=4.706
NC_035082.1	27698281	.	A	G	.	.	MAF_INRAE=47.468;MAF_USDA=36.471
NC_035082.1	27698298	.	T	C	.	.	MAF_USDA=6.471
NC_035082.1	27698459	.	C	A	.	.	MAF_USDA=1.176
NC_035082.1	27698582	.	A	T	.	.	MAF_INRAE=1.667;MAF_USDA=4.918
NC_035082.1	27698694	.	G	A	.	.	MAF_USDA=11.765
NC_035082.1	27698842	.	C	T	.	.	MAF_USDA=1.639
NC_035082.1	27698951	.	T	C	.	.	MAF_INRAE=13.291;MAF_USDA=3.279
NC_035082.1	27699205	.	C	T	.	.	MAF_INRAE=26.316;MAF_USDA=2.459
NC_035082.1	27699224	.	C	T	.	.	MAF_USDA=1.639
NC_035082.1	27699294	.	A	G	.	.	MAF_INRAE=6.962;MAF_USDA=4.918
NC_035082.1	27699328	.	C	A	.	.	MAF_USDA=2.353
NC_035082.1	27699499	.	T	C	.	.	MAF_INRAE=6.962;MAF_USDA=4.918
NC_035082.1	27699517	.	G	A	.	.	MAF_INRAE=6.962;MAF_USDA=4.918
NC_035082.1	27699577	.	C	T	.	.	MAF_INRAE=13.291
NC_035082.1	27699653	.	T	C	.	.	MAF_INRAE=6.962;MAF_USDA=4.918
NC_035082.1	27699730	.	G	A	.	.	MAF_INRAE=6.962;MAF_USDA=4.918
NC_035082.1	27699795	.	C	T	.	.	MAF_INRAE=10.526
NC_035082.1	27699907	.	G	T	.	.	MAF_INRAE=6.962;MAF_USDA=4.918
NC_035082.1	27699970	.	C	T	.	.	MAF_INRAE=2.5
NC_035082.1	27700001	.	C	A	.	.	MAF_INRAE=5.696;MAF_USDA=5.738
NC_035082.1	27700087	.	T	C	.	.	MAF_INRAE=32.911;MAF_USDA=40.0
NC_035082.1	27700090	.	T	C	.	.	MAF_INRAE=37.342;MAF_USDA=24.118
NC_035082.1	27700138	.	G	T	.	.	MAF_INRAE=13.333
NC_035082.1	27700203	.	C	G	.	.	MAF_INRAE=31.646;MAF_USDA=31.176
NC_035082.1	27700266	.	T	A	.	.	MAF_USDA=1.639
NC_035082.1	27700284	.	C	T	.	.	MAF_INRAE=6.962;MAF_USDA=4.918
NC_035082.1	27700287	.	G	A	.	.	MAF_INRAE=5.833;MAF_USDA=4.918
NC_035082.1	27700342	.	T	C	.	.	MAF_INRAE=6.962;MAF_USDA=4.918
NC_035082.1	27700383	.	T	A	.	.	MAF_INRAE=1.667;MAF_USDA=4.918
NC_035082.1	27700459	.	T	C	.	.	MAF_INRAE=6.962;MAF_USDA=4.918
NC_035082.1	27700460	.	G	A	.	.	MAF_INRAE=5.833;MAF_USDA=4.918
NC_035082.1	27700607	.	C	A	.	.	MAF_USDA=3.529
NC_035082.1	27700624	.	T	G	.	.	MAF_INRAE=6.962;MAF_USDA=5.738
NC_035082.1	27700625	.	C	A	.	.	MAF_USDA=5.882
NC_035082.1	27700774	.	C	T	.	.	MAF_USDA=2.941
NC_035082.1	27700837	.	A	T	.	.	MAF_INRAE=6.962;MAF_USDA=4.918
NC_035082.1	27700844	.	G	T	.	.	MAF_INRAE=5.696;MAF_USDA=18.033
NC_035082.1	27700878	.	C	T	.	.	MAF_INRAE=6.962;MAF_USDA=4.918
NC_035082.1	27700922	.	G	T	.	.	MAF_INRAE=6.962;MAF_USDA=4.918
NC_035082.1	27700972	.	A	G	.	.	MAF_USDA=4.098
NC_035082.1	27700981	.	G	A	.	.	MAF_INRAE=6.962;MAF_USDA=4.918
NC_035082.1	27700987	.	G	A	.	.	MAF_INRAE=6.962;MAF_USDA=4.118
NC_035082.1	27701008	.	G	A	.	.	MAF_USDA=1.176
NC_035082.1	27701127	.	G	A	.	.	MAF_USDA=2.083
NC_035082.1	27701214	.	A	G	.	.	MAF_INRAE=26.316;MAF_USDA=1.639
NC_035082.1	27701218	.	C	T	.	.	MAF_USDA=1.639
NC_035082.1	27701231	.	G	A	.	.	MAF_INRAE=13.333
NC_035082.1	27701232	.	C	A	.	.	MAF_INRAE=13.333
NC_035082.1	27701279	.	C	G	.	.	MAF_USDA=1.639
NC_035082.1	27701339	.	A	G	.	.	MAF_INRAE=32.278;MAF_USDA=18.824
NC_035082.1	27701447	.	C	T	.	.	MAF_INRAE=13.333
NC_035082.1	27701499	.	A	G	.	.	MAF_INRAE=12.5
NC_035082.1	27701571	.	G	A	.	.	MAF_USDA=2.459
NC_035082.1	27701608	.	A	T	.	.	MAF_INRAE=5.696;MAF_USDA=23.529
NC_035082.1	27701712	.	T	C	.	.	MAF_INRAE=3.333;MAF_USDA=10.0
NC_035082.1	27701838	.	G	C	.	.	MAF_INRAE=34.167;MAF_USDA=4.706
NC_035082.1	27701854	.	T	C	.	.	MAF_USDA=4.918
NC_035082.1	27702007	.	A	G	.	.	MAF_USDA=4.918
NC_035082.1	27702354	.	C	T	.	.	MAF_INRAE=22.785;MAF_USDA=6.471
NC_035082.1	27702666	.	G	A	.	.	MAF_INRAE=6.962;MAF_USDA=4.918
NC_035082.1	27702693	.	C	T	.	.	MAF_INRAE=34.177;MAF_USDA=35.882
NC_035082.1	27702710	.	A	T	.	.	MAF_USDA=1.176
NC_035082.1	27702729	.	T	C	.	.	MAF_INRAE=6.962;MAF_USDA=4.918
NC_035082.1	27702776	.	C	A	.	.	MAF_USDA=3.279
NC_035082.1	27702848	.	A	T	.	.	MAF_USDA=2.459
NC_035082.1	27702850	.	T	G	.	.	MAF_USDA=2.941
NC_035082.1	27702859	.	C	A	.	.	MAF_INRAE=34.177;MAF_USDA=48.235
NC_035082.1	27702869	.	A	T	.	.	MAF_USDA=10.0
NC_035082.1	27702873	.	C	A	.	.	MAF_USDA=10.0
NC_035082.1	27702985	.	A	T	.	.	MAF_INRAE=15.789
NC_035082.1	27703005	.	T	G	.	.	MAF_INRAE=22.5;MAF_USDA=6.471
NC_035082.1	27703096	.	G	A	.	.	MAF_INRAE=5.0;MAF_USDA=16.667
NC_035082.1	27703100	.	G	T	.	.	MAF_INRAE=5.0;MAF_USDA=16.667
NC_035082.1	27703194	.	C	T	.	.	MAF_USDA=2.459
NC_035082.1	27703230	.	C	T	.	.	MAF_INRAE=26.316;MAF_USDA=2.083
NC_035082.1	27703572	.	G	A	.	.	MAF_INRAE=5.0;MAF_USDA=12.5
NC_035082.1	27703587	.	G	A	.	.	MAF_USDA=6.471
NC_035082.1	27703590	.	T	G	.	.	MAF_USDA=6.471
NC_035082.1	27703606	.	T	A	.	.	MAF_USDA=2.083
NC_035082.1	27703668	.	A	T	.	.	MAF_INRAE=1.667;MAF_USDA=7.377
NC_035082.1	27703678	.	A	T	.	.	MAF_INRAE=1.667
NC_035082.1	27703766	.	G	T	.	.	MAF_INRAE=18.987;MAF_USDA=18.75
NC_035082.1	27703873	.	T	A	.	.	MAF_USDA=1.176
NC_035082.1	27703876	.	G	A	.	.	MAF_INRAE=2.5
NC_035082.1	27703877	.	C	A	.	.	MAF_INRAE=2.5
NC_035082.1	27703963	.	A	C	.	.	MAF_INRAE=15.789;MAF_USDA=10.588
NC_035082.1	27704020	.	T	G	.	.	MAF_USDA=6.557
NC_035082.1	27704066	.	G	T	.	.	MAF_INRAE=13.924;MAF_USDA=13.115
NC_035082.1	27704077	.	G	A	.	.	MAF_INRAE=4.167;MAF_USDA=12.5
NC_035082.1	27704128	.	G	A	.	.	MAF_USDA=2.459
NC_035082.1	27704143	.	G	C	.	.	MAF_INRAE=12.5
NC_035082.1	27704147	.	T	G	.	.	MAF_INRAE=6.962
NC_035082.1	27704154	.	C	T	.	.	MAF_USDA=5.738
NC_035082.1	27704164	.	G	A	.	.	MAF_USDA=6.471
NC_035082.1	27704176	.	C	T	.	.	MAF_INRAE=1.667;MAF_USDA=1.765
NC_035082.1	27704193	.	A	T	.	.	MAF_INRAE=11.667;MAF_USDA=8.824
NC_035082.1	27704235	.	G	T	.	.	MAF_USDA=1.667
NC_035082.1	27704242	.	T	C	.	.	MAF_USDA=2.459
NC_035082.1	27704244	.	G	A	.	.	MAF_USDA=3.279
NC_035082.1	27704269	.	A	T	.	.	MAF_USDA=3.529
NC_035082.1	27704270	.	G	T	.	.	MAF_USDA=3.529
NC_035082.1	27704302	.	T	G	.	.	MAF_USDA=6.667
NC_035082.1	27704340	.	T	G	.	.	MAF_INRAE=20.253;MAF_USDA=23.214
NC_035082.1	27704386	.	A	C	.	.	MAF_USDA=2.083
NC_035082.1	27704387	.	A	T	.	.	MAF_INRAE=13.291
NC_035082.1	27704390	.	A	T	.	.	MAF_INRAE=40.0;MAF_USDA=49.412
NC_035082.1	27704463	.	C	T	.	.	MAF_USDA=5.882
NC_035082.1	27704606	.	A	T	.	.	MAF_USDA=5.738
NC_035082.1	27704630	.	A	G	.	.	MAF_USDA=1.639
NC_035082.1	27704684	.	A	T	.	.	MAF_INRAE=26.316
NC_035082.1	27704774	.	G	A	.	.	MAF_INRAE=9.494;MAF_USDA=4.918
NC_035082.1	27704850	.	A	C	.	.	MAF_USDA=2.459
NC_035082.1	27704928	.	A	T	.	.	MAF_INRAE=29.114;MAF_USDA=27.083
NC_035082.1	27704929	.	C	T	.	.	MAF_INRAE=26.667;MAF_USDA=38.235
NC_035082.1	27705006	.	A	C	.	.	MAF_USDA=5.882
NC_035082.1	27705008	.	G	A	.	.	MAF_INRAE=15.789;MAF_USDA=1.765
NC_035082.1	27705011	.	G	A	.	.	MAF_USDA=1.176
NC_035082.1	27705085	.	T	G	.	.	MAF_USDA=16.667
NC_035082.1	27705098	.	G	A	.	.	MAF_USDA=4.918
NC_035082.1	27705135	.	C	G	.	.	MAF_INRAE=35.0;MAF_USDA=15.882
NC_035082.1	27705163	.	T	G	.	.	MAF_USDA=4.118
NC_035082.1	27705203	.	A	C	.	.	MAF_USDA=2.459
NC_035082.1	27705230	.	C	A	.	.	MAF_USDA=2.459
NC_035082.1	27705268	.	T	A	.	.	MAF_INRAE=1.667;MAF_USDA=1.765
NC_035082.1	27705271	.	T	G	.	.	MAF_INRAE=1.667;MAF_USDA=2.083
NC_035082.1	27705330	.	G	T	.	.	MAF_USDA=2.459
NC_035082.1	27705445	.	T	A	.	.	MAF_INRAE=44.167;MAF_USDA=37.059
NC_035082.1	27705518	.	A	G	.	.	MAF_USDA=7.059
NC_035082.1	27705680	.	C	G	.	.	MAF_USDA=2.5
NC_035082.1	27705718	.	G	A	.	.	MAF_INRAE=9.494;MAF_USDA=4.918
NC_035082.1	27705719	.	G	A	.	.	MAF_INRAE=13.333
NC_035082.1	27705756	.	T	C	.	.	MAF_USDA=5.738
NC_035082.1	27705758	.	C	G	.	.	MAF_USDA=4.167
NC_035082.1	27705773	.	C	A	.	.	MAF_INRAE=8.333
NC_035082.1	27705795	.	C	A	.	.	MAF_INRAE=29.114;MAF_USDA=37.059
NC_035082.1	27705800	.	T	C	.	.	MAF_USDA=2.083
NC_035082.1	27705857	.	C	T	.	.	MAF_USDA=4.918
NC_035082.1	27705876	.	A	T	.	.	MAF_USDA=6.471
NC_035082.1	27705901	.	G	A	.	.	MAF_INRAE=5.696;MAF_USDA=6.557
NC_035082.1	27705916	.	C	A	.	.	MAF_USDA=6.471
NC_035082.1	27705959	.	G	C	.	.	MAF_USDA=7.059
NC_035082.1	27705975	.	G	A	.	.	MAF_INRAE=17.722;MAF_USDA=4.706
NC_035082.1	27705992	.	C	T	.	.	MAF_USDA=7.229
NC_035082.1	27706022	.	G	T	.	.	MAF_USDA=7.059
NC_035082.1	27706031	.	T	C	.	.	MAF_USDA=2.459
NC_035082.1	27706166	.	G	A	.	.	MAF_USDA=2.083
NC_035082.1	27706231	.	C	A	.	.	MAF_INRAE=6.962
NC_035082.1	27706238	.	G	C	.	.	MAF_USDA=2.459
NC_035082.1	27706260	.	C	G	.	.	MAF_USDA=1.639
NC_035082.1	27706284	.	T	A	.	.	MAF_USDA=5.738
NC_035082.1	27706301	.	A	G	.	.	MAF_USDA=7.059
NC_035082.1	27706311	.	T	C	.	.	MAF_USDA=2.083
NC_035082.1	27706396	.	G	A	.	.	MAF_USDA=2.459
NC_035082.1	27706398	.	G	A	.	.	MAF_USDA=2.083
NC_035082.1	27706412	.	G	A	.	.	MAF_USDA=3.529
NC_035082.1	27706462	.	A	T	.	.	MAF_USDA=6.471
NC_035082.1	27706516	.	A	G	.	.	MAF_USDA=4.706
NC_035082.1	27706668	.	A	G	.	.	MAF_USDA=7.059
NC_035082.1	27706696	.	C	A	.	.	MAF_USDA=2.459
NC_035082.1	27706705	.	C	A	.	.	MAF_INRAE=15.789;MAF_USDA=2.459
NC_035082.1	27706821	.	G	T	.	.	MAF_USDA=4.098
NC_035082.1	27706867	.	C	A	.	.	MAF_INRAE=13.333
NC_035082.1	27706967	.	A	C	.	.	MAF_USDA=2.083
NC_035082.1	27707099	.	C	A	.	.	MAF_USDA=2.459
NC_035082.1	27707116	.	C	A	.	.	MAF_INRAE=1.667;MAF_USDA=2.083
NC_035082.1	27707120	.	T	G	.	.	MAF_INRAE=17.089;MAF_USDA=4.706
NC_035082.1	27707178	.	T	C	.	.	MAF_USDA=5.294
NC_035082.1	27707210	.	G	C	.	.	MAF_USDA=4.706
NC_035082.1	27707214	.	G	A	.	.	MAF_USDA=1.176
NC_035082.1	27707291	.	G	A	.	.	MAF_INRAE=17.722;MAF_USDA=4.706
NC_035082.1	27707293	.	G	A	.	.	MAF_USDA=1.639
NC_035082.1	27707294	.	T	G	.	.	MAF_INRAE=2.5
NC_035082.1	27707295	.	A	C	.	.	MAF_USDA=2.459
NC_035082.1	27707304	.	G	T	.	.	MAF_INRAE=30.38;MAF_USDA=37.059
NC_035082.1	27707313	.	T	A	.	.	MAF_INRAE=2.5;MAF_USDA=5.882
NC_035082.1	27707379	.	C	A	.	.	MAF_INRAE=10.759;MAF_USDA=4.918
NC_035082.1	27707425	.	C	A	.	.	MAF_INRAE=1.667;MAF_USDA=2.083
NC_035082.1	27707451	.	G	A	.	.	MAF_INRAE=17.722;MAF_USDA=4.706
NC_035082.1	27707467	.	A	T	.	.	MAF_USDA=2.941
NC_035082.1	27707499	.	C	G	.	.	MAF_USDA=1.639
NC_035082.1	27707510	.	C	T	.	.	MAF_INRAE=17.722
NC_035082.1	27707613	.	G	A	.	.	MAF_USDA=1.176
NC_035082.1	27707663	.	C	A	.	.	MAF_INRAE=1.667;MAF_USDA=3.279
NC_035082.1	27707666	.	C	T	.	.	MAF_USDA=2.459
NC_035082.1	27707740	.	C	A	.	.	MAF_INRAE=9.494;MAF_USDA=4.918
NC_035082.1	27707760	.	C	T	.	.	MAF_USDA=12.5
NC_035082.1	27707778	.	C	G	.	.	MAF_INRAE=1.667;MAF_USDA=6.557
NC_035082.1	27707779	.	A	G	.	.	MAF_INRAE=1.667;MAF_USDA=6.557
NC_035082.1	27707790	.	C	T	.	.	MAF_INRAE=1.667;MAF_USDA=1.765
NC_035082.1	27707798	.	G	A	.	.	MAF_USDA=2.459
NC_035082.1	27707900	.	A	C	.	.	MAF_USDA=2.941
NC_035082.1	27707925	.	A	T	.	.	MAF_INRAE=19.62;MAF_USDA=22.941
NC_035082.1	27707928	.	T	A	.	.	MAF_INRAE=13.333
NC_035082.1	27707929	.	G	T	.	.	MAF_USDA=5.738
NC_035082.1	27707935	.	T	C	.	.	MAF_INRAE=19.62;MAF_USDA=27.059
NC_035082.1	27707944	.	C	G	.	.	MAF_INRAE=29.114;MAF_USDA=37.059
NC_035082.1	27707956	.	C	A	.	.	MAF_INRAE=1.667;MAF_USDA=1.765
NC_035082.1	27707958	.	G	A	.	.	MAF_INRAE=29.114;MAF_USDA=37.647
NC_035082.1	27707973	.	C	A	.	.	MAF_INRAE=29.747;MAF_USDA=37.647
NC_035082.1	27707974	.	A	T	.	.	MAF_INRAE=27.5;MAF_USDA=37.647
NC_035082.1	27707977	.	G	A	.	.	MAF_INRAE=27.5;MAF_USDA=37.647
NC_035082.1	27707987	.	C	T	.	.	MAF_USDA=5.738
NC_035082.1	27708005	.	T	G	.	.	MAF_INRAE=13.333
NC_035082.1	27708020	.	C	A	.	.	MAF_USDA=4.918
NC_035082.1	27708056	.	C	A	.	.	MAF_USDA=2.353
NC_035082.1	27708150	.	G	A	.	.	MAF_USDA=1.639
NC_035082.1	27708187	.	T	G	.	.	MAF_USDA=5.738
NC_035082.1	27708193	.	C	T	.	.	MAF_INRAE=24.684;MAF_USDA=13.529
NC_035082.1	27708234	.	T	G	.	.	MAF_INRAE=3.333;MAF_USDA=2.353
NC_035082.1	27708290	.	T	C	.	.	MAF_INRAE=29.114;MAF_USDA=30.588
NC_035082.1	27708315	.	G	A	.	.	MAF_USDA=3.279
NC_035082.1	27708442	.	C	A	.	.	MAF_INRAE=9.494;MAF_USDA=10.0
NC_035082.1	27708537	.	C	A	.	.	MAF_USDA=4.706
NC_035082.1	27708550	.	C	A	.	.	MAF_USDA=2.459
NC_035082.1	27708641	.	C	T	.	.	MAF_USDA=1.639
NC_035082.1	27708797	.	C	T	.	.	MAF_USDA=2.083
NC_035082.1	27708883	.	A	G	.	.	MAF_USDA=2.941
NC_035082.1	27708903	.	G	A	.	.	MAF_USDA=2.459
NC_035082.1	27708935	.	G	A	.	.	MAF_INRAE=22.152;MAF_USDA=35.882
NC_035082.1	27709152	.	T	G	.	.	MAF_USDA=2.459
NC_035082.1	27709163	.	G	A	.	.	MAF_INRAE=12.5
NC_035082.1	27709206	.	A	G	.	.	MAF_INRAE=22.785;MAF_USDA=35.294
NC_035082.1	27709213	.	C	A,T	.	.	MAF_INRAE=13.333;MAF_USDA=1.176
NC_035082.1	27709465	.	C	A	.	.	MAF_INRAE=1.667;MAF_USDA=7.377
NC_035082.1	27709535	.	A	G	.	.	MAF_INRAE=30.38;MAF_USDA=32.941
NC_035082.1	27709559	.	C	T	.	.	MAF_USDA=2.459
NC_035082.1	27709560	.	A	G	.	.	MAF_INRAE=18.987;MAF_USDA=30.0
NC_035082.1	27709585	.	C	A	.	.	MAF_USDA=5.882
NC_035082.1	27709600	.	C	A	.	.	MAF_INRAE=18.987;MAF_USDA=23.529
NC_035082.1	27709708	.	G	A	.	.	MAF_USDA=2.459
NC_035082.1	27709745	.	T	A	.	.	MAF_USDA=27.083
NC_035082.1	27709782	.	T	C	.	.	MAF_USDA=2.459
NC_035082.1	27709882	.	T	C	.	.	MAF_USDA=4.098
NC_035082.1	27709896	.	G	T	.	.	MAF_INRAE=14.557;MAF_USDA=11.176
NC_035082.1	27709913	.	G	A	.	.	MAF_USDA=1.639
NC_035082.1	27709934	.	T	A	.	.	MAF_USDA=1.639
NC_035082.1	27709961	.	A	T	.	.	MAF_INRAE=30.38;MAF_USDA=32.353
NC_035082.1	27709987	.	A	G	.	.	MAF_USDA=1.639
NC_035082.1	27710099	.	C	T	.	.	MAF_USDA=2.542
NC_035082.1	27710162	.	C	A	.	.	MAF_USDA=7.059
NC_035082.1	27710163	.	C	A	.	.	MAF_USDA=7.059
NC_035082.1	27710170	.	G	A	.	.	MAF_USDA=4.706
NC_035082.1	27710177	.	T	A	.	.	MAF_USDA=4.118
NC_035082.1	27710203	.	T	G	.	.	MAF_USDA=4.118
NC_035082.1	27710269	.	G	A	.	.	MAF_USDA=3.529
NC_035082.1	27710275	.	A	C	.	.	MAF_USDA=1.639
NC_035082.1	27710478	.	CACTAGA	CACTAGG	.	.	MAF_USDA=4.167
NC_035082.1	27710484	.	A	G	.	.	MAF_INRAE=3.797;MAF_USDA=6.78
NC_035082.1	27710535	.	G	T	.	.	MAF_USDA=3.529
NC_035082.1	27710556	.	G	T	.	.	MAF_USDA=9.412
NC_035082.1	27710564	.	T	A	.	.	MAF_USDA=8.235
NC_035082.1	27710566	.	T	A	.	.	MAF_USDA=9.412
NC_035082.1	27710572	.	A	G	.	.	MAF_USDA=9.412
NC_035082.1	27710579	.	C	T	.	.	MAF_USDA=14.583
NC_035082.1	27710588	.	G	A	.	.	MAF_USDA=2.941
NC_035082.1	27710591	.	C	A	.	.	MAF_USDA=18.75
NC_035082.1	27710604	.	C	T	.	.	MAF_USDA=20.833
NC_035082.1	27710606	.	CTGCTCCGC	CTGCTCCGA	.	.	MAF_USDA=4.167
NC_035082.1	27710630	.	G	A	.	.	MAF_INRAE=11.667
NC_035082.1	27710684	.	G	A	.	.	MAF_INRAE=8.333;MAF_USDA=1.639
NC_035082.1	27710704	.	A	G	.	.	MAF_USDA=2.941
NC_035082.1	27710713	.	C	A	.	.	MAF_USDA=2.941
NC_035082.1	27710738	.	A	C	.	.	MAF_USDA=4.118
NC_035082.1	27710775	.	C	T	.	.	MAF_USDA=4.118
NC_035082.1	27710890	.	G	A	.	.	MAF_USDA=3.279
NC_035082.1	27710894	.	G	A	.	.	MAF_USDA=1.639
NC_035082.1	27711086	.	G	A	.	.	MAF_USDA=2.083
NC_035082.1	27711157	.	G	T	.	.	MAF_USDA=2.941
NC_035082.1	27711163	.	A	C	.	.	MAF_USDA=2.941
NC_035082.1	27711179	.	T	A	.	.	MAF_USDA=2.941
NC_035082.1	27711342	.	C	T	.	.	MAF_USDA=6.471
NC_035082.1	27711430	.	T	G	.	.	MAF_USDA=3.529
NC_035082.1	27711435	.	A	G	.	.	MAF_USDA=2.941
NC_035082.1	27711468	.	C	T	.	.	MAF_USDA=3.529
NC_035082.1	27711551	.	T	A	.	.	MAF_USDA=3.529
NC_035082.1	27711585	.	C	T	.	.	MAF_USDA=3.529
NC_035082.1	27711588	.	G	A	.	.	MAF_USDA=3.529
NC_035082.1	27711596	.	A	G	.	.	MAF_INRAE=13.333
NC_035082.1	27711617	.	C	T	.	.	MAF_USDA=2.083
NC_035082.1	27711670	.	G	A	.	.	MAF_USDA=1.639
NC_035082.1	27711681	.	C	G	.	.	MAF_USDA=2.083
NC_035082.1	27711701	.	A	G	.	.	MAF_USDA=3.529
NC_035082.1	27711717	.	G	A	.	.	MAF_USDA=4.118
NC_035082.1	27711792	.	A	G	.	.	MAF_INRAE=5.0;MAF_USDA=16.667
NC_035082.1	27711822	.	G	C	.	.	MAF_USDA=4.118
NC_035082.1	27711897	.	A	C	.	.	MAF_USDA=10.714
NC_035082.1	27712030	.	A	C	.	.	MAF_USDA=2.083
NC_035082.1	27712190	.	C	A	.	.	MAF_USDA=3.529
NC_035082.1	27712198	.	T	G	.	.	MAF_USDA=3.529
NC_035082.1	27712211	.	A	T	.	.	MAF_USDA=2.083
NC_035082.1	27712235	.	T	A	.	.	MAF_USDA=3.529
NC_035082.1	27712236	.	T	A	.	.	MAF_USDA=3.529
NC_035082.1	27712265	.	G	A	.	.	MAF_USDA=3.529
NC_035082.1	27712280	.	A	G	.	.	MAF_INRAE=13.333
NC_035082.1	27712301	.	A	C	.	.	MAF_INRAE=3.333;MAF_USDA=3.529
NC_035082.1	27712328	.	C	T	.	.	MAF_INRAE=3.333;MAF_USDA=3.529
NC_035082.1	27712349	.	A	G	.	.	MAF_USDA=2.083
NC_035082.1	27712355	.	A	G	.	.	MAF_USDA=1.639
NC_035082.1	27712400	.	G	A	.	.	MAF_USDA=1.176
NC_035082.1	27712426	.	A	G	.	.	MAF_USDA=1.639
NC_035082.1	27712436	.	A	G	.	.	MAF_INRAE=13.333
NC_035082.1	27712444	.	C	A	.	.	MAF_INRAE=12.658;MAF_USDA=10.588
NC_035082.1	27712493	.	C	A	.	.	MAF_USDA=2.941
NC_035082.1	27712503	.	T	C	.	.	MAF_USDA=5.882
NC_035082.1	27712512	.	C	T	.	.	MAF_USDA=2.459
NC_035082.1	27712568	.	T	C	.	.	MAF_USDA=3.279
NC_035082.1	27712575	.	A	G	.	.	MAF_USDA=3.279
NC_035082.1	27712590	.	C	A	.	.	MAF_INRAE=18.987;MAF_USDA=20.588
NC_035082.1	27712613	.	G	A	.	.	MAF_USDA=2.941
NC_035082.1	27712620	.	A	G	.	.	MAF_INRAE=15.789;MAF_USDA=1.639
NC_035082.1	27712664	.	G	A	.	.	MAF_USDA=2.083
NC_035082.1	27712683	.	C	T	.	.	MAF_USDA=4.118
NC_035082.1	27712693	.	A	T	.	.	MAF_USDA=3.529
NC_035082.1	27712698	.	C	A	.	.	MAF_INRAE=4.167;MAF_USDA=3.529
NC_035082.1	27712779	.	T	G	.	.	MAF_INRAE=13.333;MAF_USDA=8.824
NC_035082.1	27712810	.	G	C	.	.	MAF_INRAE=23.418
NC_035082.1	27712817	.	A	G	.	.	MAF_USDA=2.5
NC_035082.1	27712838	.	C	T	.	.	MAF_USDA=3.571
NC_035082.1	27712934	.	A	T	.	.	MAF_INRAE=10.526;MAF_USDA=1.695
NC_035082.1	27712989	.	A	T	.	.	MAF_INRAE=6.962
NC_035082.1	27713002	.	C	T	.	.	MAF_INRAE=12.658;MAF_USDA=11.446
NC_035082.1	27713020	.	A	C	.	.	MAF_USDA=1.695
NC_035082.1	27713096	.	T	C	.	.	MAF_INRAE=49.367;MAF_USDA=44.578
NC_035082.1	27713133	.	G	T	.	.	MAF_USDA=2.41
NC_035082.1	27713222	.	G	A	.	.	MAF_INRAE=15.823;MAF_USDA=12.5
NC_035082.1	27713273	.	C	T	.	.	MAF_USDA=1.667
NC_035082.1	27713336	.	G	A	.	.	MAF_USDA=4.217
NC_035082.1	27713337	.	A	T	.	.	MAF_USDA=4.217
NC_035082.1	27713338	.	A	C	.	.	MAF_USDA=4.217
NC_035082.1	27713393	.	C	T	.	.	MAF_INRAE=13.333;MAF_USDA=3.571
NC_035082.1	27713412	.	C	T	.	.	MAF_USDA=2.5
NC_035082.1	27713435	.	T	A	.	.	MAF_INRAE=12.658;MAF_USDA=20.833
NC_035082.1	27713481	.	A	G	.	.	MAF_INRAE=12.025;MAF_USDA=20.833
NC_035082.1	27713503	.	C	A	.	.	MAF_INRAE=12.025;MAF_USDA=19.643
NC_035082.1	27713586	.	T	C	.	.	MAF_INRAE=12.658;MAF_USDA=22.024
NC_035082.1	27713629	.	C	A	.	.	MAF_USDA=1.667
NC_035082.1	27713631	.	A	G	.	.	MAF_USDA=1.667
NC_035082.1	27713640	.	C	A	.	.	MAF_USDA=5.0
NC_035082.1	27713657	.	G	A	.	.	MAF_INRAE=12.658;MAF_USDA=9.524
NC_035082.1	27713660	.	C	A	.	.	MAF_INRAE=10.0;MAF_USDA=8.333
NC_035082.1	27713741	.	T	C	.	.	MAF_INRAE=12.025;MAF_USDA=17.857
NC_035082.1	27713747	.	C	T	.	.	MAF_USDA=1.667
NC_035082.1	27713906	.	A	T	.	.	MAF_USDA=1.695
NC_035082.1	27713921	.	T	C	.	.	MAF_INRAE=12.658;MAF_USDA=20.238
NC_035082.1	27713928	.	A	G	.	.	MAF_INRAE=12.658;MAF_USDA=20.238
NC_035082.1	27713975	.	A	G	.	.	MAF_INRAE=12.658;MAF_USDA=20.833
NC_035082.1	27714011	.	G	A	.	.	MAF_USDA=8.333
NC_035082.1	27714024	.	G	T	.	.	MAF_USDA=1.667
NC_035082.1	27714036	.	G	A	.	.	MAF_USDA=3.571
NC_035082.1	27714070	.	G	A	.	.	MAF_USDA=27.083
NC_035082.1	27714081	.	G	A	.	.	MAF_USDA=1.667
NC_035082.1	27714102	.	A	G	.	.	MAF_INRAE=22.785;MAF_USDA=24.405
NC_035082.1	27714155	.	T	G	.	.	MAF_USDA=4.167
NC_035082.1	27714186	.	A	T	.	.	MAF_USDA=3.279
NC_035082.1	27714249	.	A	T	.	.	MAF_INRAE=13.333;MAF_USDA=6.25
NC_035082.1	27714289	.	C	T	.	.	MAF_USDA=1.639
NC_035082.1	27714316	.	G	A	.	.	MAF_INRAE=22.785;MAF_USDA=20.588
NC_035082.1	27714332	.	G	A	.	.	MAF_USDA=2.459
NC_035082.1	27714336	.	C	A	.	.	MAF_INRAE=3.333;MAF_USDA=7.647
NC_035082.1	27714372	.	G	A	.	.	MAF_INRAE=22.785;MAF_USDA=14.583
NC_035082.1	27714377	.	T	C	.	.	MAF_INRAE=22.785;MAF_USDA=25.294
NC_035082.1	27714385	.	T	C	.	.	MAF_USDA=2.459
NC_035082.1	27714387	.	C	G	.	.	MAF_USDA=5.294
NC_035082.1	27714400	.	T	C	.	.	MAF_INRAE=3.333;MAF_USDA=2.459
NC_035082.1	27714401	.	T	A	.	.	MAF_INRAE=13.333;MAF_USDA=27.869
NC_035082.1	27714445	.	T	A	.	.	MAF_USDA=1.639
NC_035082.1	27714457	.	T	G	.	.	MAF_INRAE=12.658;MAF_USDA=9.836
NC_035082.1	27714462	.	A	C	.	.	MAF_INRAE=5.0;MAF_USDA=16.667
NC_035082.1	27714472	.	G	A	.	.	MAF_USDA=34.118
NC_035082.1	27714528	.	C	T	.	.	MAF_USDA=11.765
NC_035082.1	27714625	.	T	A	.	.	MAF_INRAE=12.658;MAF_USDA=9.836
NC_035082.1	27714675	.	G	A	.	.	MAF_INRAE=15.833;MAF_USDA=4.118
NC_035082.1	27714861	.	T	G	.	.	MAF_INRAE=39.873;MAF_USDA=22.917
NC_035082.1	27714901	.	A	C	.	.	MAF_USDA=1.176
NC_035082.1	27714929	.	C	A	.	.	MAF_INRAE=15.789
NC_035082.1	27714938	.	C	G	.	.	MAF_INRAE=19.62;MAF_USDA=1.639
NC_035082.1	27714940	.	G	A	.	.	MAF_INRAE=26.316;MAF_USDA=2.941
NC_035082.1	27714951	.	G	A	.	.	MAF_INRAE=26.316
NC_035082.1	27714958	.	T	A	.	.	MAF_INRAE=26.316;MAF_USDA=2.941
NC_035082.1	27715044	.	G	T	.	.	MAF_USDA=3.529
NC_035082.1	27715087	.	C	G	.	.	MAF_INRAE=46.835;MAF_USDA=47.647
NC_035082.1	27715166	.	C	T	.	.	MAF_USDA=1.639
NC_035082.1	27715231	.	C	A	.	.	MAF_INRAE=18.354;MAF_USDA=6.471
NC_035082.1	27715241	.	G	T	.	.	MAF_USDA=2.083
NC_035082.1	27715274	.	A	G	.	.	MAF_INRAE=7.5;MAF_USDA=1.765
NC_035082.1	27715287	.	C	T	.	.	MAF_USDA=2.459
NC_035082.1	27715288	.	G	A	.	.	MAF_USDA=5.882
NC_035082.1	27715364	.	G	C	.	.	MAF_USDA=2.083
NC_035082.1	27715375	.	G	A	.	.	MAF_USDA=2.083
NC_035082.1	27715398	.	A	T	.	.	MAF_INRAE=40.506;MAF_USDA=35.294
NC_035082.1	27715474	.	G	A	.	.	MAF_USDA=10.588
NC_035082.1	27715493	.	G	A	.	.	MAF_INRAE=15.789;MAF_USDA=1.639
NC_035082.1	27715520	.	A	C,T	.	.	MAF_INRAE=5.263
NC_035082.1	27715528	.	T	C	.	.	MAF_INRAE=40.506;MAF_USDA=40.588
NC_035082.1	27715541	.	G	A	.	.	MAF_USDA=2.083
NC_035082.1	27715544	.	G	C	.	.	MAF_USDA=2.459
NC_035082.1	27715545	.	G	A	.	.	MAF_INRAE=5.696;MAF_USDA=5.738
NC_035082.1	27715559	.	G	A	.	.	MAF_USDA=3.529
NC_035082.1	27715598	.	T	C	.	.	MAF_INRAE=22.785;MAF_USDA=31.765
NC_035082.1	27715675	.	T	A	.	.	MAF_INRAE=10.526
NC_035082.1	27715681	.	C	T	.	.	MAF_USDA=1.639
NC_035082.1	27715745	.	A	G	.	.	MAF_USDA=1.639
NC_035082.1	27715756	.	A	T	.	.	MAF_USDA=14.583
NC_035082.1	27715757	.	A	T	.	.	MAF_USDA=14.583
NC_035082.1	27715769	.	G	T	.	.	MAF_USDA=1.639
NC_035082.1	27715804	.	G	A	.	.	MAF_USDA=2.459
NC_035082.1	27715844	.	A	G	.	.	MAF_INRAE=40.506;MAF_USDA=39.412
NC_035082.1	27715938	.	C	A	.	.	MAF_INRAE=39.873;MAF_USDA=41.765
NC_035082.1	27715975	.	A	G	.	.	MAF_INRAE=13.333
NC_035082.1	27715990	.	A	C	.	.	MAF_USDA=3.529
NC_035082.1	27716012	.	G	C	.	.	MAF_INRAE=40.506;MAF_USDA=40.588
NC_035082.1	27716088	.	C	T	.	.	MAF_USDA=2.459
NC_035082.1	27716130	.	G	A	.	.	MAF_INRAE=6.329;MAF_USDA=4.098
NC_035082.1	27716137	.	G	A	.	.	MAF_USDA=1.639
NC_035082.1	27716163	.	A	T	.	.	MAF_INRAE=1.667;MAF_USDA=3.279
NC_035082.1	27716168	.	G	A	.	.	MAF_USDA=2.459
NC_035082.1	27716184	.	T	A	.	.	MAF_USDA=4.098
NC_035082.1	27716200	.	A	G	.	.	MAF_INRAE=37.975;MAF_USDA=41.765
NC_035082.1	27716219	.	G	A	.	.	MAF_USDA=2.459
NC_035082.1	27716415	.	G	T	.	.	MAF_INRAE=13.291;MAF_USDA=23.529
NC_035082.1	27716424	.	G	A	.	.	MAF_USDA=25.0
NC_035082.1	27716434	.	C	T	.	.	MAF_INRAE=3.333;MAF_USDA=2.459
NC_035082.1	27716477	.	G	T	.	.	MAF_USDA=1.639
NC_035082.1	27716497	.	G	A	.	.	MAF_USDA=1.639
NC_035082.1	27716498	.	C	T	.	.	MAF_USDA=1.639
NC_035082.1	27716557	.	G	A	.	.	MAF_USDA=3.279
NC_035082.1	27716562	.	T	C	.	.	MAF_INRAE=17.722;MAF_USDA=8.235
NC_035082.1	27716571	.	G	C	.	.	MAF_INRAE=17.722;MAF_USDA=8.235
NC_035082.1	27716587	.	G	A	.	.	MAF_USDA=1.176
NC_035082.1	27716617	.	T	C	.	.	MAF_INRAE=1.667;MAF_USDA=3.279
NC_035082.1	27716618	.	G	C	.	.	MAF_USDA=1.176
NC_035082.1	27716629	.	T	C	.	.	MAF_INRAE=1.667;MAF_USDA=3.279
NC_035082.1	27716665	.	T	A	.	.	MAF_INRAE=17.722;MAF_USDA=10.0
NC_035082.1	27716752	.	T	A	.	.	MAF_USDA=1.639
NC_035082.1	27716778	.	A	T	.	.	MAF_USDA=1.639
NC_035082.1	27716863	.	A	T	.	.	MAF_INRAE=17.722;MAF_USDA=10.0
NC_035082.1	27717090	.	C	T	.	.	MAF_USDA=3.529
NC_035082.1	27717212	.	G	A	.	.	MAF_INRAE=6.962
NC_035082.1	27717259	.	A	G	.	.	MAF_INRAE=13.291
NC_035082.1	27717399	.	G	T	.	.	MAF_USDA=3.529
NC_035082.1	27717401	.	G	C	.	.	MAF_INRAE=1.667;MAF_USDA=2.459
NC_035082.1	27717419	.	T	A	.	.	MAF_INRAE=38.608;MAF_USDA=15.294
NC_035082.1	27717489	.	A	T	.	.	MAF_INRAE=29.747;MAF_USDA=37.647
NC_035082.1	27717501	.	G	T	.	.	MAF_USDA=13.529
NC_035082.1	27717519	.	C	A	.	.	MAF_USDA=12.5
NC_035082.1	27717589	.	G	A	.	.	MAF_INRAE=48.734;MAF_USDA=24.706
NC_035082.1	27717677	.	A	C	.	.	MAF_INRAE=18.987;MAF_USDA=25.882
NC_035082.1	27717691	.	T	G	.	.	MAF_INRAE=19.62;MAF_USDA=1.639
NC_035082.1	27717721	.	T	C	.	.	MAF_INRAE=19.62;MAF_USDA=5.738
NC_035082.1	27717726	.	A	T	.	.	MAF_INRAE=13.924;MAF_USDA=18.235
NC_035082.1	27717742	.	A	G	.	.	MAF_INRAE=13.333;MAF_USDA=29.167
NC_035082.1	27717749	.	C	T	.	.	MAF_INRAE=19.62;MAF_USDA=12.295
NC_035082.1	27717805	.	A	C	.	.	MAF_USDA=5.882
NC_035082.1	27717806	.	T	C	.	.	MAF_USDA=5.738
NC_035082.1	27717819	.	A	C	.	.	MAF_INRAE=6.962
NC_035082.1	27717834	.	C	A	.	.	MAF_INRAE=37.975;MAF_USDA=25.294
NC_035082.1	27717882	.	C	A	.	.	MAF_INRAE=6.329;MAF_USDA=2.5
NC_035082.1	27717895	.	C	T	.	.	MAF_INRAE=6.329;MAF_USDA=2.5
NC_035082.1	27717947	.	G	A	.	.	MAF_INRAE=1.667;MAF_USDA=2.542
NC_035082.1	27717968	.	A	G	.	.	MAF_INRAE=42.405;MAF_USDA=32.738
NC_035082.1	27717983	.	C	T	.	.	MAF_INRAE=42.405;MAF_USDA=32.353
NC_035082.1	27718045	.	C	A	.	.	MAF_INRAE=15.789
NC_035082.1	27718074	.	C	G	.	.	MAF_INRAE=18.987;MAF_USDA=3.279
NC_035082.1	27718083	.	T	C	.	.	MAF_INRAE=7.595
NC_035082.1	27718136	.	G	A	.	.	MAF_INRAE=12.658;MAF_USDA=11.176
NC_035082.1	27718238	.	G	A	.	.	MAF_USDA=1.639
NC_035082.1	27718242	.	G	A	.	.	MAF_USDA=1.639
NC_035082.1	27718263	.	A	G	.	.	MAF_INRAE=18.987;MAF_USDA=8.824
NC_035082.1	27718264	.	G	T	.	.	MAF_USDA=3.279
NC_035082.1	27718265	.	C	T	.	.	MAF_INRAE=18.987;MAF_USDA=22.941
NC_035082.1	27718281	.	G	T	.	.	MAF_USDA=1.639
NC_035082.1	27718333	.	C	T	.	.	MAF_INRAE=38.608;MAF_USDA=27.647
NC_035082.1	27718386	.	C	T	.	.	MAF_INRAE=6.329
NC_035082.1	27718394	.	G	T	.	.	MAF_INRAE=18.354;MAF_USDA=22.941
NC_035082.1	27718435	.	G	A	.	.	MAF_USDA=25.0
NC_035082.1	27718469	.	T	A	.	.	MAF_INRAE=43.038;MAF_USDA=48.824
NC_035082.1	27718473	.	T	C	.	.	MAF_INRAE=42.5;MAF_USDA=35.882
NC_035082.1	27718535	.	A	T	.	.	MAF_INRAE=42.405
NC_035082.1	27718549	.	TCTACTAA	TCTACTAG	.	.	MAF_USDA=16.667
NC_035082.1	27718556	.	A	G	.	.	MAF_INRAE=6.329;MAF_USDA=9.016
NC_035082.1	27718559	.	A	C	.	.	MAF_USDA=2.083
NC_035082.1	27718635	.	T	C	.	.	MAF_USDA=4.918
NC_035082.1	27718636	.	A	T	.	.	MAF_INRAE=18.354;MAF_USDA=8.824
NC_035082.1	27718650	.	T	G	.	.	MAF_INRAE=19.62;MAF_USDA=13.934
NC_035082.1	27718679	.	G	T	.	.	MAF_INRAE=6.329;MAF_USDA=16.667
NC_035082.1	27718699	.	T	A	.	.	MAF_USDA=3.529
NC_035082.1	27718775	.	T	A	.	.	MAF_USDA=2.353
NC_035082.1	27718897	.	C	A	.	.	MAF_USDA=1.176
NC_035082.1	27718927	.	A	C	.	.	MAF_USDA=2.459
NC_035082.1	27718928	.	A	C	.	.	MAF_USDA=2.459
NC_035082.1	27718949	.	G	A	.	.	MAF_USDA=1.639
NC_035082.1	27719008	.	G	A	.	.	MAF_INRAE=19.62;MAF_USDA=10.588
NC_035082.1	27719097	.	G	T	.	.	MAF_INRAE=42.405;MAF_USDA=49.405
NC_035082.1	27719105	.	A	G	.	.	MAF_INRAE=6.329;MAF_USDA=10.0
NC_035082.1	27719197	.	G	A	.	.	MAF_INRAE=6.329
NC_035082.1	27719200	.	C	T	.	.	MAF_USDA=2.459
NC_035082.1	27719219	.	G	T	.	.	MAF_USDA=3.529
NC_035082.1	27719238	.	T	G	.	.	MAF_INRAE=10.526
NC_035082.1	27719266	.	A	C	.	.	MAF_INRAE=12.025;MAF_USDA=11.176
NC_035082.1	27719298	.	C	A	.	.	MAF_INRAE=15.789;MAF_USDA=2.459
NC_035082.1	27719313	.	C	A	.	.	MAF_INRAE=13.333
NC_035082.1	27719315	.	G	A	.	.	MAF_INRAE=18.987;MAF_USDA=17.059
NC_035082.1	27719336	.	G	A	.	.	MAF_INRAE=10.526
NC_035082.1	27719384	.	A	C	.	.	MAF_INRAE=6.329;MAF_USDA=2.459
NC_035082.1	27719385	.	A	C	.	.	MAF_USDA=2.083
NC_035082.1	27719416	.	C	T	.	.	MAF_INRAE=48.734;MAF_USDA=40.0
NC_035082.1	27719437	.	T	C	.	.	MAF_INRAE=48.734;MAF_USDA=40.0
NC_035082.1	27719462	.	G	A	.	.	MAF_INRAE=18.987;MAF_USDA=13.934
NC_035082.1	27719466	.	G	A	.	.	MAF_USDA=1.639
NC_035082.1	27719493	.	A	G	.	.	MAF_USDA=1.639
NC_035082.1	27719499	.	C	T	.	.	MAF_INRAE=18.987;MAF_USDA=8.824
NC_035082.1	27719543	.	C	T	.	.	MAF_INRAE=48.734;MAF_USDA=40.0
NC_035082.1	27719545	.	A	G	.	.	MAF_INRAE=13.333;MAF_USDA=2.941
NC_035082.1	27719597	.	A	T	.	.	MAF_INRAE=48.734;MAF_USDA=38.235
NC_035082.1	27719622	.	C	T	.	.	MAF_INRAE=10.526
NC_035082.1	27719628	.	C	A	.	.	MAF_USDA=1.639
NC_035082.1	27719690	.	A	G	.	.	MAF_INRAE=31.013;MAF_USDA=27.059
NC_035082.1	27719718	.	G	A	.	.	MAF_INRAE=40.506;MAF_USDA=30.0
NC_035082.1	27719861	.	C	T	.	.	MAF_INRAE=6.329;MAF_USDA=11.176
NC_035082.1	27719876	.	G	T	.	.	MAF_USDA=1.176
NC_035082.1	27719937	.	G	A	.	.	MAF_INRAE=48.734;MAF_USDA=38.235
NC_035082.1	27719947	.	G	A	.	.	MAF_INRAE=1.667;MAF_USDA=3.279
NC_035082.1	27719966	.	A	C	.	.	MAF_USDA=12.5
NC_035082.1	27719991	.	A	G	.	.	MAF_INRAE=15.823;MAF_USDA=4.118
NC_035082.1	27720026	.	T	C	.	.	MAF_USDA=1.176
NC_035082.1	27720047	.	C	A	.	.	MAF_INRAE=43.038;MAF_USDA=50.0
NC_035082.1	27720082	.	A	G	.	.	MAF_INRAE=2.5
NC_035082.1	27720088	.	A	C	.	.	MAF_USDA=2.083
NC_035082.1	27720112	.	G	A	.	.	MAF_INRAE=1.667;MAF_USDA=2.459
NC_035082.1	27720122	.	C	A	.	.	MAF_INRAE=31.646;MAF_USDA=27.647
NC_035082.1	27720221	.	A	T	.	.	MAF_INRAE=12.658;MAF_USDA=10.119
NC_035082.1	27720237	.	G	A	.	.	MAF_INRAE=14.167
NC_035082.1	27720251	.	T	G	.	.	MAF_INRAE=48.734;MAF_USDA=37.059
NC_035082.1	27720271	.	G	A	.	.	MAF_INRAE=6.329;MAF_USDA=2.459
NC_035082.1	27720309	.	T	A	.	.	MAF_INRAE=31.646;MAF_USDA=27.647
NC_035082.1	27720310	.	C	A	.	.	MAF_USDA=1.639
NC_035082.1	27720372	.	A	C	.	.	MAF_USDA=1.639
NC_035082.1	27720376	.	G	A	.	.	MAF_INRAE=15.789;MAF_USDA=2.459
NC_035082.1	27720395	.	C	T	.	.	MAF_USDA=20.833
NC_035082.1	27720396	.	G	T	.	.	MAF_USDA=12.941
NC_035082.1	27720412	.	G	T	.	.	MAF_USDA=2.083
NC_035082.1	27720442	.	G	T	.	.	MAF_INRAE=12.025;MAF_USDA=10.0
NC_035082.1	27720494	.	A	T	.	.	MAF_INRAE=18.354
NC_035082.1	27720510	.	T	A	.	.	MAF_USDA=2.083
NC_035082.1	27720593	.	C	A	.	.	MAF_USDA=3.279
NC_035082.1	27720637	.	G	A	.	.	MAF_USDA=2.381
NC_035082.1	27720685	.	G	A	.	.	MAF_USDA=1.765
NC_035082.1	27720850	.	A	C	.	.	MAF_INRAE=6.329;MAF_USDA=10.0
NC_035082.1	27720879	.	C	A	.	.	MAF_USDA=12.353
NC_035082.1	27721098	.	G	C	.	.	MAF_USDA=11.176
NC_035082.1	27721132	.	C	T	.	.	MAF_INRAE=12.658;MAF_USDA=11.765
NC_035082.1	27721171	.	T	G	.	.	MAF_INRAE=18.421;MAF_USDA=9.412
NC_035082.1	27721198	.	G	C	.	.	MAF_USDA=4.167
NC_035082.1	27721218	.	C	A	.	.	MAF_INRAE=4.167
NC_035082.1	27721220	.	T	G	.	.	MAF_USDA=10.0
NC_035082.1	27721226	.	T	A	.	.	MAF_USDA=3.529
NC_035082.1	27721323	.	G	A	.	.	MAF_USDA=1.639
NC_035082.1	27721390	.	C	T	.	.	MAF_INRAE=49.367;MAF_USDA=37.059
NC_035082.1	27721421	.	C	T	.	.	MAF_USDA=2.083
NC_035082.1	27721425	.	A	T	.	.	MAF_USDA=5.882
NC_035082.1	27721563	.	A	C	.	.	MAF_INRAE=3.333;MAF_USDA=2.459
NC_035082.1	27721612	.	A	T	.	.	MAF_INRAE=50.0;MAF_USDA=32.353
NC_035082.1	27721615	.	A	G	.	.	MAF_INRAE=22.5;MAF_USDA=9.836
NC_035082.1	27721618	.	G	A	.	.	MAF_USDA=12.941
NC_035082.1	27721627	.	T	C	.	.	MAF_INRAE=10.526
NC_035082.1	27721640	.	C	T	.	.	MAF_INRAE=10.526;MAF_USDA=3.279
NC_035082.1	27721662	.	C	A	.	.	MAF_INRAE=13.291
NC_035082.1	27721682	.	C	T	.	.	MAF_USDA=4.167
NC_035082.1	27721727	.	T	A	.	.	MAF_INRAE=6.329;MAF_USDA=11.765
NC_035082.1	27721771	.	T	C	.	.	MAF_INRAE=41.139;MAF_USDA=32.353
NC_035082.1	27721803	.	T	C	.	.	MAF_INRAE=6.329
NC_035082.1	27721825	.	A	T	.	.	MAF_USDA=41.667
NC_035082.1	27721829	.	T	A	.	.	MAF_INRAE=3.333;MAF_USDA=16.667
NC_035082.1	27721830	.	T	A	.	.	MAF_INRAE=3.333;MAF_USDA=16.667
NC_035082.1	27721831	.	A	T	.	.	MAF_INRAE=48.101;MAF_USDA=50.0
NC_035082.1	27721842	.	G	A	.	.	MAF_USDA=2.459
NC_035082.1	27721903	.	G	A	.	.	MAF_INRAE=8.333
NC_035082.1	27721941	.	G	T	.	.	MAF_INRAE=20.886;MAF_USDA=12.295
NC_035082.1	27721947	.	A	C	.	.	MAF_INRAE=46.203;MAF_USDA=40.0
NC_035082.1	27721981	.	T	C	.	.	MAF_USDA=1.639
NC_035082.1	27721988	.	G	A	.	.	MAF_USDA=2.083
NC_035082.1	27722024	.	T	C	.	.	MAF_INRAE=8.333
NC_035082.1	27722033	.	G	A	.	.	MAF_USDA=1.639
NC_035082.1	27722117	.	T	G	.	.	MAF_INRAE=5.696;MAF_USDA=10.588
NC_035082.1	27722147	.	T	A	.	.	MAF_INRAE=46.203;MAF_USDA=22.917
NC_035082.1	27722168	.	C	T	.	.	MAF_USDA=2.586
NC_035082.1	27722279	.	G	A	.	.	MAF_USDA=4.878
NC_035082.1	27722368	.	T	G	.	.	MAF_INRAE=25.833
NC_035082.1	27722413	.	A	G	.	.	MAF_USDA=14.024
NC_035082.1	27722424	.	C	T	.	.	MAF_INRAE=50.0;MAF_USDA=46.951
NC_035082.1	27722454	.	G	T	.	.	MAF_INRAE=50.0;MAF_USDA=46.988
NC_035082.1	27722458	.	C	T	.	.	MAF_USDA=3.012
NC_035082.1	27722459	.	C	T	.	.	MAF_INRAE=10.0;MAF_USDA=14.458
NC_035082.1	27722460	.	A	T	.	.	MAF_INRAE=10.0;MAF_USDA=14.458
NC_035082.1	27722461	.	T	A	.	.	MAF_INRAE=23.333;MAF_USDA=13.559
NC_035082.1	27722504	.	G	A	.	.	MAF_USDA=22.892
NC_035082.1	27722529	.	G	A	.	.	MAF_INRAE=50.0;MAF_USDA=46.988
NC_035082.1	27722663	.	A	G	.	.	MAF_USDA=25.0
NC_035082.1	27722673	.	T	C	.	.	MAF_INRAE=50.0;MAF_USDA=45.181
NC_035082.1	27722691	.	A	T	.	.	MAF_USDA=1.695
NC_035082.1	27722703	.	T	A	.	.	MAF_USDA=3.448
NC_035082.1	27722704	.	G	T	.	.	MAF_USDA=3.448
NC_035082.1	27722785	.	T	A	.	.	MAF_USDA=2.586
NC_035082.1	27722791	.	C	T	.	.	MAF_INRAE=10.0;MAF_USDA=8.333
NC_035082.1	27722792	.	G	A	.	.	MAF_USDA=9.146
NC_035082.1	27722982	.	C	A	.	.	MAF_INRAE=14.167;MAF_USDA=7.229
NC_035082.1	27723008	.	C	A	.	.	MAF_INRAE=10.0;MAF_USDA=14.634
NC_035082.1	27723086	.	T	C	.	.	MAF_USDA=31.25
NC_035082.1	27723749	.	C	T	.	.	MAF_USDA=2.083
NC_035082.1	27723761	.	C	T	.	.	MAF_USDA=4.167
NC_035082.1	27723777	.	T	G	.	.	MAF_USDA=6.25
NC_035082.1	27723786	.	G	A	.	.	MAF_USDA=31.25
NC_035082.1	27723802	.	T	A	.	.	MAF_INRAE=19.62
NC_035082.1	27723916	.	T	A	.	.	MAF_INRAE=31.646;MAF_USDA=34.524
NC_035082.1	27723937	.	C	A	.	.	MAF_USDA=1.639
NC_035082.1	27723959	.	A	T	.	.	MAF_INRAE=18.987;MAF_USDA=7.647
NC_035082.1	27723991	.	C	T	.	.	MAF_INRAE=5.696
NC_035082.1	27724063	.	C	A	.	.	MAF_INRAE=6.962;MAF_USDA=11.176
NC_035082.1	27724091	.	A	C	.	.	MAF_USDA=2.459
NC_035082.1	27724111	.	T	C	.	.	MAF_INRAE=7.5;MAF_USDA=2.353
NC_035082.1	27724223	.	C	T	.	.	MAF_USDA=8.235
NC_035082.1	27724242	.	G	A	.	.	MAF_USDA=1.639
NC_035082.1	27724493	.	A	G	.	.	MAF_INRAE=15.789;MAF_USDA=6.471
NC_035082.1	27724520	.	G	A	.	.	MAF_INRAE=6.329;MAF_USDA=8.235
NC_035082.1	27724582	.	G	A	.	.	MAF_USDA=6.471
NC_035082.1	27724641	.	T	A	.	.	MAF_INRAE=6.329
NC_035082.1	27724642	.	G	T	.	.	MAF_USDA=1.639
NC_035082.1	27724656	.	A	G	.	.	MAF_USDA=1.639
NC_035082.1	27724687	.	C	A	.	.	MAF_INRAE=2.5;MAF_USDA=14.583
NC_035082.1	27724689	.	T	C	.	.	MAF_INRAE=2.5
NC_035082.1	27724714	.	G	A	.	.	MAF_INRAE=1.667
NC_035082.1	27724871	.	G	A	.	.	MAF_USDA=1.639
NC_035082.1	27724886	.	A	C	.	.	MAF_INRAE=45.0;MAF_USDA=22.917
NC_035082.1	27724910	.	G	A	.	.	MAF_INRAE=1.667;MAF_USDA=3.279
NC_035082.1	27724932	.	G	A	.	.	MAF_USDA=1.639
NC_035082.1	27724934	.	T	A	.	.	MAF_USDA=1.639
NC_035082.1	27725024	.	G	A	.	.	MAF_INRAE=5.696;MAF_USDA=10.119
NC_035082.1	27725031	.	G	A	.	.	MAF_INRAE=33.544;MAF_USDA=23.81
NC_035082.1	27725036	.	C	G	.	.	MAF_INRAE=41.772;MAF_USDA=44.048
NC_035082.1	27725157	.	TGGTGCG	TGGTGCA	.	.	MAF_USDA=12.5
NC_035082.1	27725163	.	G	A	.	.	MAF_INRAE=5.0
NC_035082.1	27725175	.	C	T	.	.	MAF_USDA=2.459
NC_035082.1	27725215	.	A	C	.	.	MAF_INRAE=6.329;MAF_USDA=11.765
NC_035082.1	27725222	.	G	C	.	.	MAF_USDA=1.639
NC_035082.1	27725263	.	G	A	.	.	MAF_INRAE=12.025;MAF_USDA=12.353
NC_035082.1	27725324	.	C	T	.	.	MAF_INRAE=49.167;MAF_USDA=48.193
NC_035082.1	27725349	.	G	A	.	.	MAF_INRAE=5.0;MAF_USDA=25.0
NC_035082.1	27725418	.	C	A	.	.	MAF_USDA=6.25
NC_035082.1	27725481	.	G	A	.	.	MAF_INRAE=12.658
NC_035082.1	27725484	.	T	A	.	.	MAF_INRAE=13.333
NC_035082.1	27725486	.	C	A	.	.	MAF_INRAE=13.333
NC_035082.1	27725487	.	A	G	.	.	MAF_INRAE=13.333
NC_035082.1	27725547	.	G	A	.	.	MAF_USDA=2.459
NC_035082.1	27725597	.	G	A	.	.	MAF_INRAE=6.329;MAF_USDA=12.353
NC_035082.1	27725609	.	A	G	.	.	MAF_USDA=5.882
NC_035082.1	27725627	.	T	C	.	.	MAF_USDA=1.639
NC_035082.1	27725646	.	G	A	.	.	MAF_INRAE=6.329;MAF_USDA=11.765
NC_035082.1	27725670	.	A	G	.	.	MAF_INRAE=6.329;MAF_USDA=12.353
NC_035082.1	27725702	.	G	A	.	.	MAF_USDA=2.459
NC_035082.1	27725766	.	T	C	.	.	MAF_INRAE=46.203;MAF_USDA=44.706
NC_035082.1	27725832	.	C	T	.	.	MAF_INRAE=1.667;MAF_USDA=3.279
NC_035082.1	27725839	.	C	A	.	.	MAF_INRAE=12.658
NC_035082.1	27725888	.	A	C	.	.	MAF_INRAE=1.667;MAF_USDA=4.918
NC_035082.1	27725902	.	C	T	.	.	MAF_INRAE=1.667;MAF_USDA=4.918
NC_035082.1	27725907	.	C	T	.	.	MAF_USDA=5.952
NC_035082.1	27726039	.	G	C	.	.	MAF_INRAE=6.329;MAF_USDA=12.353
NC_035082.1	27726231	.	A	G	.	.	MAF_USDA=1.639
NC_035082.1	27726232	.	A	C	.	.	MAF_USDA=7.647
NC_035082.1	27726240	.	A	G	.	.	MAF_USDA=4.098
NC_035082.1	27726243	.	G	A	.	.	MAF_USDA=1.639
NC_035082.1	27726247	.	G	T	.	.	MAF_INRAE=12.658;MAF_USDA=6.25
NC_035082.1	27726287	.	C	T	.	.	MAF_USDA=2.083
NC_035082.1	27726298	.	A	C	.	.	MAF_INRAE=6.329;MAF_USDA=11.176
NC_035082.1	27726316	.	G	A	.	.	MAF_INRAE=6.329;MAF_USDA=11.176
NC_035082.1	27726328	.	G	A	.	.	MAF_USDA=1.765
NC_035082.1	27726369	.	T	G	.	.	MAF_INRAE=18.354;MAF_USDA=10.0
NC_035082.1	27726427	.	G	A	.	.	MAF_INRAE=6.962
NC_035082.1	27726478	.	C	T	.	.	MAF_INRAE=46.203;MAF_USDA=43.529
NC_035082.1	27726544	.	G	A	.	.	MAF_USDA=5.294
NC_035082.1	27726560	.	G	T	.	.	MAF_INRAE=39.873;MAF_USDA=30.588
NC_035082.1	27726565	.	A	T	.	.	MAF_INRAE=23.333
NC_035082.1	27726578	.	C	A	.	.	MAF_INRAE=39.873;MAF_USDA=30.588
NC_035082.1	27726595	.	G	A	.	.	MAF_INRAE=6.962;MAF_USDA=4.706
NC_035082.1	27726650	.	G	T	.	.	MAF_INRAE=6.329;MAF_USDA=11.765
NC_035082.1	27726684	.	G	A	.	.	MAF_USDA=6.471
NC_035082.1	27726717	.	A	T	.	.	MAF_INRAE=6.329;MAF_USDA=2.459
NC_035082.1	27726743	.	A	G	.	.	MAF_USDA=4.098
NC_035082.1	27726775	.	C	T	.	.	MAF_USDA=2.459
NC_035082.1	27726835	.	C	T	.	.	MAF_USDA=1.639
NC_035082.1	27726939	.	C	A	.	.	MAF_INRAE=46.203;MAF_USDA=33.529
NC_035082.1	27726950	.	C	A	.	.	MAF_USDA=2.083
NC_035082.1	27726970	.	T	G	.	.	MAF_INRAE=12.658;MAF_USDA=12.353
NC_035082.1	27726975	.	G	T	.	.	MAF_INRAE=12.5;MAF_USDA=18.75
NC_035082.1	27727011	.	A	T	.	.	MAF_INRAE=39.873;MAF_USDA=29.412
NC_035082.1	27727012	.	T	A	.	.	MAF_INRAE=22.5;MAF_USDA=5.738
NC_035082.1	27727041	.	G	T	.	.	MAF_USDA=10.0
NC_035082.1	27727050	.	C	A	.	.	MAF_USDA=4.098
NC_035082.1	27727057	.	T	C	.	.	MAF_USDA=1.639
NC_035082.1	27727110	.	G	A	.	.	MAF_INRAE=6.962
NC_035082.1	27727116	.	G	T	.	.	MAF_USDA=1.639
NC_035082.1	27727123	.	A	G	.	.	MAF_INRAE=25.316;MAF_USDA=12.941
NC_035082.1	27727132	.	G	A	.	.	MAF_INRAE=13.291
NC_035082.1	27727148	.	T	C	.	.	MAF_INRAE=41.139
NC_035082.1	27727175	.	C	T	.	.	MAF_INRAE=12.658;MAF_USDA=12.353
NC_035082.1	27727204	.	T	G	.	.	MAF_INRAE=13.333
NC_035082.1	27727255	.	T	G	.	.	MAF_USDA=7.738
NC_035082.1	27727302	.	T	A	.	.	MAF_INRAE=20.886;MAF_USDA=14.118
NC_035082.1	27727330	.	A	G	.	.	MAF_USDA=2.083
NC_035082.1	27727353	.	A	T	.	.	MAF_USDA=2.083
NC_035082.1	27727358	.	G	A	.	.	MAF_USDA=2.459
NC_035082.1	27727373	.	G	C	.	.	MAF_INRAE=41.139;MAF_USDA=45.882
NC_035082.1	27727437	.	T	G	.	.	MAF_INRAE=39.873;MAF_USDA=43.529
NC_035082.1	27727443	.	C	G	.	.	MAF_INRAE=6.329;MAF_USDA=2.459
NC_035082.1	27727536	.	T	G	.	.	MAF_USDA=7.647
NC_035082.1	27727563	.	G	T	.	.	MAF_USDA=2.459
NC_035082.1	27727582	.	C	T	.	.	MAF_USDA=7.647
NC_035082.1	27727692	.	G	A	.	.	MAF_INRAE=19.62;MAF_USDA=10.656
NC_035082.1	27727696	.	C	A	.	.	MAF_INRAE=22.5;MAF_USDA=5.738
NC_035082.1	27727705	.	C	T	.	.	MAF_INRAE=19.62;MAF_USDA=10.656
NC_035082.1	27727711	.	G	A	.	.	MAF_INRAE=41.139;MAF_USDA=44.706
NC_035082.1	27727761	.	A	T	.	.	MAF_INRAE=19.62;MAF_USDA=9.836
NC_035082.1	27727827	.	T	A	.	.	MAF_USDA=9.412
NC_035082.1	27727943	.	C	A	.	.	MAF_USDA=2.459
NC_035082.1	27727967	.	C	T	.	.	MAF_INRAE=32.911;MAF_USDA=35.882
NC_035082.1	27727995	.	T	C	.	.	MAF_INRAE=47.468;MAF_USDA=45.882
NC_035082.1	27727996	.	G	A	.	.	MAF_INRAE=25.833;MAF_USDA=35.882
NC_035082.1	27728038	.	C	A	.	.	MAF_USDA=10.0
NC_035082.1	27728039	.	T	C	.	.	MAF_INRAE=32.911;MAF_USDA=35.294
NC_035082.1	27728070	.	G	A	.	.	MAF_INRAE=10.526
NC_035082.1	27728130	.	G	A	.	.	MAF_INRAE=12.658;MAF_USDA=15.574
NC_035082.1	27728138	.	C	T	.	.	MAF_INRAE=32.911;MAF_USDA=36.471
NC_035082.1	27728176	.	C	A	.	.	MAF_INRAE=32.278;MAF_USDA=35.882
NC_035082.1	27728318	.	C	T	.	.	MAF_INRAE=19.62;MAF_USDA=10.656
NC_035082.1	27728349	.	G	A	.	.	MAF_INRAE=18.987;MAF_USDA=10.656
NC_035082.1	27728385	.	C	T	.	.	MAF_INRAE=18.987;MAF_USDA=6.471
NC_035082.1	27728439	.	A	T	.	.	MAF_INRAE=12.658;MAF_USDA=12.353
NC_035082.1	27728462	.	G	T	.	.	MAF_USDA=1.639
NC_035082.1	27728469	.	T	C	.	.	MAF_USDA=11.176
NC_035082.1	27728508	.	G	A	.	.	MAF_USDA=4.918
NC_035082.1	27728543	.	G	A	.	.	MAF_INRAE=22.5
NC_035082.1	27728630	.	G	A	.	.	MAF_INRAE=19.62;MAF_USDA=11.475
NC_035082.1	27728715	.	G	T	.	.	MAF_USDA=25.0
NC_035082.1	27728718	.	A	G	.	.	MAF_USDA=25.0
NC_035082.1	27728739	.	A	C	.	.	MAF_USDA=22.917
NC_035082.1	27728748	.	A	T	.	.	MAF_USDA=16.667
NC_035082.1	27728822	.	A	G	.	.	MAF_INRAE=2.5
NC_035082.1	27728929	.	G	A	.	.	MAF_USDA=2.459
NC_035082.1	27728948	.	C	A	.	.	MAF_INRAE=5.696
NC_035082.1	27728949	.	T	A	.	.	MAF_INRAE=25.0;MAF_USDA=33.529
NC_035082.1	27728971	.	C	T	.	.	MAF_INRAE=19.62;MAF_USDA=10.656
NC_035082.1	27728977	.	C	A	.	.	MAF_USDA=1.176
NC_035082.1	27728979	.	C	G	.	.	MAF_INRAE=32.911;MAF_USDA=34.118
NC_035082.1	27729026	.	A	G	.	.	MAF_INRAE=19.62;MAF_USDA=12.295
NC_035082.1	27729047	.	G	T	.	.	MAF_USDA=1.765
NC_035082.1	27729053	.	C	T	.	.	MAF_USDA=1.205
NC_035082.1	27729061	.	G	T	.	.	MAF_INRAE=19.62;MAF_USDA=12.295
NC_035082.1	27729157	.	A	T	.	.	MAF_INRAE=32.911;MAF_USDA=27.083
NC_035082.1	27729161	.	T	C	.	.	MAF_INRAE=19.62;MAF_USDA=9.836
NC_035082.1	27729294	.	C	T	.	.	MAF_INRAE=19.62;MAF_USDA=6.557
NC_035082.1	27729350	.	C	T	.	.	MAF_USDA=18.75
NC_035082.1	27729378	.	G	T	.	.	MAF_INRAE=20.253;MAF_USDA=10.656
NC_035082.1	27729388	.	G	A	.	.	MAF_USDA=1.639
NC_035082.1	27729397	.	T	G	.	.	MAF_INRAE=47.468;MAF_USDA=45.294
NC_035082.1	27729430	.	A	G	.	.	MAF_INRAE=19.62;MAF_USDA=11.475
NC_035082.1	27729582	.	G	T	.	.	MAF_INRAE=32.911;MAF_USDA=34.706
NC_035082.1	27729660	.	C	A	.	.	MAF_INRAE=19.62;MAF_USDA=10.656
NC_035082.1	27729672	.	G	C	.	.	MAF_INRAE=19.62
NC_035082.1	27729736	.	G	A	.	.	MAF_INRAE=32.278;MAF_USDA=37.059
NC_035082.1	27729740	.	A	G	.	.	MAF_USDA=5.738
NC_035082.1	27729745	.	C	A	.	.	MAF_INRAE=19.62;MAF_USDA=10.656
NC_035082.1	27729794	.	C	T	.	.	MAF_USDA=13.529
NC_035082.1	27729812	.	C	T	.	.	MAF_USDA=4.706
NC_035082.1	27729813	.	G	A	.	.	MAF_INRAE=24.167;MAF_USDA=10.656
NC_035082.1	27729814	.	A	G	.	.	MAF_USDA=4.167
NC_035082.1	27729881	.	A	G	.	.	MAF_INRAE=18.333;MAF_USDA=34.706
NC_035082.1	27729921	.	A	C	.	.	MAF_INRAE=4.167;MAF_USDA=2.459
NC_035082.1	27729939	.	C	T	.	.	MAF_USDA=1.639
NC_035082.1	27729957	.	T	C	.	.	MAF_INRAE=24.167;MAF_USDA=11.475
NC_035082.1	27729989	.	C	T	.	.	MAF_INRAE=24.167;MAF_USDA=10.656
NC_035082.1	27729990	.	G	A	.	.	MAF_USDA=11.176
NC_035082.1	27730011	.	C	T	.	.	MAF_INRAE=6.667;MAF_USDA=10.0
NC_035082.1	27730070	.	C	T	.	.	MAF_USDA=1.639
NC_035082.1	27730071	.	G	T	.	.	MAF_INRAE=18.333;MAF_USDA=34.118
NC_035082.1	27730139	.	T	C	.	.	MAF_INRAE=42.5;MAF_USDA=40.0
NC_035082.1	27730140	.	T	G	.	.	MAF_INRAE=42.5;MAF_USDA=41.765
NC_035082.1	27730145	.	A	C	.	.	MAF_INRAE=42.5;MAF_USDA=48.235
NC_035082.1	27730150	.	G	A	.	.	MAF_INRAE=10.0;MAF_USDA=11.176
NC_035082.1	27730151	.	G	T	.	.	MAF_INRAE=10.0;MAF_USDA=11.765
NC_035082.1	27730170	.	G	C	.	.	MAF_INRAE=10.0;MAF_USDA=12.941
NC_035082.1	27730174	.	G	A	.	.	MAF_USDA=7.059
NC_035082.1	27730229	.	C	T	.	.	MAF_USDA=1.639
NC_035082.1	27730246	.	C	T	.	.	MAF_USDA=1.639
NC_035082.1	27730253	.	G	A	.	.	MAF_USDA=2.459
NC_035082.1	27730263	.	G	A	.	.	MAF_INRAE=24.167;MAF_USDA=10.656
NC_035082.1	27730337	.	A	G	.	.	MAF_INRAE=8.333;MAF_USDA=13.529
NC_035082.1	27730345	.	T	C	.	.	MAF_INRAE=42.5;MAF_USDA=47.059
NC_035082.1	27730346	.	G	A	.	.	MAF_INRAE=18.333;MAF_USDA=27.083
NC_035082.1	27730373	.	G	T	.	.	MAF_INRAE=6.667;MAF_USDA=5.882
NC_035082.1	27730383	.	T	G	.	.	MAF_INRAE=24.167;MAF_USDA=10.656
NC_035082.1	27730409	.	A	C	.	.	MAF_INRAE=6.667;MAF_USDA=5.882
NC_035082.1	27730603	.	G	A	.	.	MAF_INRAE=23.333;MAF_USDA=10.656
NC_035082.1	27730608	.	G	T	.	.	MAF_INRAE=23.333;MAF_USDA=9.836
NC_035082.1	27730609	.	G	T	.	.	MAF_INRAE=23.333;MAF_USDA=10.656
NC_035082.1	27730631	.	G	T	.	.	MAF_USDA=2.459
NC_035082.1	27730641	.	G	A	.	.	MAF_INRAE=10.0
NC_035082.1	27730701	.	A	G	.	.	MAF_INRAE=18.333;MAF_USDA=27.083
NC_035082.1	27730704	.	G	A	.	.	MAF_USDA=1.639
NC_035082.1	27730705	.	C	A	.	.	MAF_INRAE=18.333;MAF_USDA=33.529
NC_035082.1	27730734	.	G	T	.	.	MAF_USDA=7.059
NC_035082.1	27730759	.	A	G	.	.	MAF_INRAE=42.5
NC_035082.1	27730783	.	C	T	.	.	MAF_INRAE=6.667;MAF_USDA=7.059
NC_035082.1	27730860	.	C	T	.	.	MAF_USDA=11.176
NC_035082.1	27730912	.	A	G	.	.	MAF_INRAE=42.5;MAF_USDA=41.176
NC_035082.1	27730959	.	C	T	.	.	MAF_INRAE=24.167;MAF_USDA=10.656
NC_035082.1	27731053	.	G	T	.	.	MAF_USDA=1.639
NC_035082.1	27731077	.	G	T	.	.	MAF_USDA=1.639
NC_035082.1	27731103	.	A	G	.	.	MAF_INRAE=42.5;MAF_USDA=41.765
NC_035082.1	27731117	.	A	G	.	.	MAF_USDA=1.639
NC_035082.1	27731171	.	G	T	.	.	MAF_USDA=7.647
NC_035082.1	27731175	.	G	T	.	.	MAF_INRAE=41.139;MAF_USDA=43.529
NC_035082.1	27731198	.	A	C	.	.	MAF_INRAE=19.62;MAF_USDA=11.475
NC_035082.1	27731200	.	G	A	.	.	MAF_USDA=3.279
NC_035082.1	27731213	.	G	A	.	.	MAF_USDA=5.738
NC_035082.1	27731229	.	C	T	.	.	MAF_INRAE=32.911;MAF_USDA=34.706
NC_035082.1	27731248	.	G	T	.	.	MAF_INRAE=1.667;MAF_USDA=3.279
NC_035082.1	27731249	.	G	C	.	.	MAF_INRAE=1.667;MAF_USDA=3.279
NC_035082.1	27731250	.	T	C	.	.	MAF_INRAE=19.62;MAF_USDA=11.475
NC_035082.1	27731266	.	C	T	.	.	MAF_INRAE=5.696;MAF_USDA=5.738
NC_035082.1	27731268	.	A	G	.	.	MAF_INRAE=19.62
NC_035082.1	27731381	.	T	A	.	.	MAF_INRAE=47.468;MAF_USDA=35.294
NC_035082.1	27731459	.	C	T	.	.	MAF_INRAE=19.62;MAF_USDA=11.475
NC_035082.1	27731476	.	C	T	.	.	MAF_INRAE=5.696
NC_035082.1	27731517	.	G	T	.	.	MAF_INRAE=40.506;MAF_USDA=40.588
NC_035082.1	27731627	.	T	A	.	.	MAF_USDA=8.824
NC_035082.1	27731904	.	A	G	.	.	MAF_INRAE=37.975;MAF_USDA=33.529
NC_035082.1	27732002	.	C	A	.	.	MAF_INRAE=1.667;MAF_USDA=4.918
NC_035082.1	27732061	.	T	A	.	.	MAF_USDA=1.639
NC_035082.1	27732081	.	G	A	.	.	MAF_INRAE=19.62;MAF_USDA=10.656
NC_035082.1	27732153	.	G	A	.	.	MAF_INRAE=6.962
NC_035082.1	27732160	.	T	G	.	.	MAF_USDA=1.639
NC_035082.1	27732161	.	T	C	.	.	MAF_INRAE=19.62;MAF_USDA=10.656
NC_035082.1	27732190	.	A	G	.	.	MAF_INRAE=13.291
NC_035082.1	27732217	.	G	A	.	.	MAF_USDA=1.639
NC_035082.1	27732249	.	A	G	.	.	MAF_INRAE=1.667;MAF_USDA=4.918
NC_035082.1	27732305	.	T	C	.	.	MAF_INRAE=18.987;MAF_USDA=10.656
NC_035082.1	27732316	.	C	A	.	.	MAF_INRAE=18.987;MAF_USDA=10.588
NC_035082.1	27732335	.	C	T	.	.	MAF_INRAE=19.62;MAF_USDA=11.475
NC_035082.1	27732425	.	A	T	.	.	MAF_INRAE=37.975;MAF_USDA=27.083
NC_035082.1	27732454	.	T	G	.	.	MAF_USDA=1.639
NC_035082.1	27732495	.	T	G	.	.	MAF_INRAE=19.62;MAF_USDA=10.656
NC_035082.1	27732500	.	C	T	.	.	MAF_INRAE=19.62;MAF_USDA=10.656
NC_035082.1	27732572	.	A	G	.	.	MAF_USDA=7.059
NC_035082.1	27732624	.	C	A	.	.	MAF_INRAE=19.62;MAF_USDA=1.639
NC_035082.1	27732634	.	T	A	.	.	MAF_INRAE=18.354;MAF_USDA=31.176
NC_035082.1	27732667	.	C	A	.	.	MAF_INRAE=10.526
NC_035082.1	27732673	.	G	A	.	.	MAF_INRAE=1.667;MAF_USDA=4.918
NC_035082.1	27732680	.	T	G	.	.	MAF_INRAE=18.987;MAF_USDA=10.588
NC_035082.1	27732714	.	A	C	.	.	MAF_INRAE=37.975;MAF_USDA=37.647
NC_035082.1	27732764	.	G	A	.	.	MAF_USDA=27.083
NC_035082.1	27732781	.	A	T	.	.	MAF_INRAE=18.987;MAF_USDA=11.475
NC_035082.1	27732782	.	T	A	.	.	MAF_INRAE=50.0;MAF_USDA=44.118
NC_035082.1	27732847	.	C	A	.	.	MAF_INRAE=31.646;MAF_USDA=19.412
NC_035082.1	27732855	.	G	T	.	.	MAF_INRAE=18.987;MAF_USDA=9.836
NC_035082.1	27732905	.	G	A	.	.	MAF_INRAE=19.62;MAF_USDA=9.836
NC_035082.1	27732906	.	C	T	.	.	MAF_USDA=5.952
NC_035082.1	27732926	.	A	C	.	.	MAF_INRAE=16.456;MAF_USDA=14.118
NC_035082.1	27732983	.	T	C	.	.	MAF_USDA=4.918
NC_035082.1	27733000	.	G	A	.	.	MAF_USDA=7.647
NC_035082.1	27733024	.	A	C	.	.	MAF_USDA=2.459
NC_035082.1	27733057	.	T	G	.	.	MAF_INRAE=37.975;MAF_USDA=43.529
NC_035082.1	27733129	.	G	T	.	.	MAF_USDA=5.738
NC_035082.1	27733145	.	T	C	.	.	MAF_INRAE=41.772;MAF_USDA=45.294
NC_035082.1	27733154	.	T	C	.	.	MAF_INRAE=41.772;MAF_USDA=45.294
NC_035082.1	27733179	.	C	T	.	.	MAF_INRAE=1.667;MAF_USDA=4.098
NC_035082.1	27733226	.	G	C	.	.	MAF_USDA=1.639
NC_035082.1	27733261	.	G	C	.	.	MAF_INRAE=34.177;MAF_USDA=43.529
NC_035082.1	27733283	.	G	T	.	.	MAF_USDA=4.098
NC_035082.1	27733286	.	T	G	.	.	MAF_USDA=8.197
NC_035082.1	27733397	.	C	A	.	.	MAF_USDA=2.083
NC_035082.1	27733505	.	T	G	.	.	MAF_USDA=33.051
NC_035082.1	27733514	.	T	C	.	.	MAF_USDA=7.229
NC_035082.1	27733610	.	T	G	.	.	MAF_USDA=12.651
NC_035082.1	27733756	.	C	T	.	.	MAF_USDA=2.542
NC_035082.1	27733771	.	A	G	.	.	MAF_USDA=45.783
NC_035082.1	27733840	.	C	T	.	.	MAF_USDA=5.085
NC_035082.1	27733876	.	T	C	.	.	MAF_USDA=7.831
NC_035082.1	27733884	.	A	G	.	.	MAF_USDA=5.172
NC_035082.1	27734036	.	A	C	.	.	MAF_USDA=46.471
NC_035082.1	27734041	.	G	A	.	.	MAF_USDA=46.471
NC_035082.1	27734053	.	G	T	.	.	MAF_USDA=5.738
NC_035082.1	27734060	.	A	T	.	.	MAF_INRAE=21.053;MAF_USDA=6.25
NC_035082.1	27734062	.	T	G	.	.	MAF_USDA=2.353
NC_035082.1	27734073	.	A	C	.	.	MAF_USDA=7.059
NC_035082.1	27734644	.	A	T	.	.	MAF_USDA=1.724
NC_035082.1	27734656	.	C	T	.	.	MAF_INRAE=31.667;MAF_USDA=15.517
NC_035082.1	27734672	.	C	A	.	.	MAF_USDA=1.724
NC_035082.1	27734725	.	G	T	.	.	MAF_INRAE=10.0
NC_035082.1	27734735	.	A	T	.	.	MAF_USDA=3.659
NC_035082.1	27734752	.	C	A	.	.	MAF_INRAE=9.167
NC_035082.1	27734776	.	A	G	.	.	MAF_INRAE=38.333
NC_035082.1	27734788	.	A	G	.	.	MAF_INRAE=4.167
NC_035082.1	27734806	.	A	T	.	.	MAF_USDA=1.829
NC_035082.1	27734834	.	C	T	.	.	MAF_INRAE=4.167
NC_035082.1	27734922	.	C	T	.	.	MAF_INRAE=30.833;MAF_USDA=14.407
NC_035082.1	27734945	.	G	A	.	.	MAF_USDA=9.036
NC_035082.1	27734951	.	G	A	.	.	MAF_INRAE=40.833;MAF_USDA=48.795
NC_035082.1	27734958	.	C	A	.	.	MAF_USDA=10.241
NC_035082.1	27734989	.	T	C	.	.	MAF_INRAE=9.167
NC_035082.1	27735023	.	A	C	.	.	MAF_USDA=1.695
NC_035082.1	27735026	.	T	G	.	.	MAF_INRAE=8.333
NC_035082.1	27735030	.	T	A	.	.	MAF_USDA=1.695
NC_035082.1	27735050	.	A	T	.	.	MAF_USDA=2.083
NC_035082.1	27735095	.	C	T	.	.	MAF_USDA=1.695
NC_035082.1	27735141	.	A	G	.	.	MAF_USDA=2.542
NC_035082.1	27735155	.	G	A	.	.	MAF_USDA=7.229
NC_035082.1	27735346	.	G	C	.	.	MAF_USDA=47.917
NC_035082.1	27735350	.	T	C	.	.	MAF_USDA=33.333
NC_035082.1	27735362	.	T	A	.	.	MAF_USDA=29.167
NC_035082.1	27735369	.	A	C	.	.	MAF_USDA=33.333
NC_035082.1	27735372	.	C	A	.	.	MAF_USDA=43.75
NC_035082.1	27735401	.	C	T	.	.	MAF_USDA=16.667
NC_035082.1	27735438	.	A	C	.	.	MAF_USDA=27.083
NC_035082.1	27735444	.	C	T	.	.	MAF_USDA=48.81
NC_035082.1	27735486	.	T	G	.	.	MAF_INRAE=38.333;MAF_USDA=44.118
NC_035082.1	27735489	.	T	C	.	.	MAF_USDA=1.639
NC_035082.1	27735492	.	A	C	.	.	MAF_USDA=1.639
NC_035082.1	27735502	.	G	A	.	.	MAF_INRAE=13.924;MAF_USDA=5.882
NC_035082.1	27735510	.	G	A	.	.	MAF_USDA=4.098
NC_035082.1	27735513	.	T	C	.	.	MAF_USDA=4.098
NC_035082.1	27735514	.	A	C	.	.	MAF_INRAE=35.443;MAF_USDA=41.176
NC_035082.1	27735516	.	T	C	.	.	MAF_USDA=4.918
NC_035082.1	27735559	.	G	A	.	.	MAF_USDA=1.639
NC_035082.1	27735568	.	G	A	.	.	MAF_USDA=4.918
NC_035082.1	27735572	.	C	A	.	.	MAF_USDA=20.833
NC_035082.1	27735628	.	T	A	.	.	MAF_INRAE=9.167
NC_035082.1	27735635	.	C	A	.	.	MAF_INRAE=25.833;MAF_USDA=43.75
NC_035082.1	27735637	.	A	C	.	.	MAF_INRAE=1.667;MAF_USDA=17.213
NC_035082.1	27735644	.	T	G	.	.	MAF_INRAE=37.342;MAF_USDA=37.059
NC_035082.1	27735682	.	A	G	.	.	MAF_INRAE=11.667;MAF_USDA=8.824
NC_035082.1	27735689	.	C	T	.	.	MAF_INRAE=12.658;MAF_USDA=11.765
NC_035082.1	27735703	.	G	C	.	.	MAF_INRAE=37.975;MAF_USDA=41.765
NC_035082.1	27735735	.	G	T	.	.	MAF_USDA=1.667
NC_035082.1	27735762	.	C	A	.	.	MAF_USDA=1.639
NC_035082.1	27735765	.	A	T	.	.	MAF_INRAE=1.667;MAF_USDA=3.279
NC_035082.1	27735766	.	T	G	.	.	MAF_INRAE=33.544;MAF_USDA=12.353
NC_035082.1	27735802	.	A	C	.	.	MAF_USDA=2.459
NC_035082.1	27735807	.	C	A	.	.	MAF_USDA=2.459
NC_035082.1	27735816	.	G	T	.	.	MAF_INRAE=31.646;MAF_USDA=21.176
NC_035082.1	27735886	.	T	G	.	.	MAF_USDA=1.639
NC_035082.1	27735942	.	A	T	.	.	MAF_INRAE=37.975;MAF_USDA=45.833
NC_035082.1	27735958	.	T	A	.	.	MAF_USDA=2.083
NC_035082.1	27735960	.	A	T	.	.	MAF_USDA=1.639
NC_035082.1	27735964	.	T	C	.	.	MAF_USDA=1.639
NC_035082.1	27735969	.	T	C	.	.	MAF_USDA=4.118
NC_035082.1	27736007	.	G	C	.	.	MAF_USDA=1.639
NC_035082.1	27736008	.	G	C	.	.	MAF_USDA=1.639
NC_035082.1	27736016	.	T	A	.	.	MAF_USDA=1.639
NC_035082.1	27736039	.	G	A	.	.	MAF_INRAE=2.5
NC_035082.1	27736065	.	G	T	.	.	MAF_USDA=8.235
NC_035082.1	27736066	.	A	C	.	.	MAF_USDA=8.235
NC_035082.1	27736070	.	G	A	.	.	MAF_INRAE=5.696
NC_035082.1	27736119	.	A	C	.	.	MAF_USDA=1.639
NC_035082.1	27736152	.	C	A	.	.	MAF_INRAE=50.0;MAF_USDA=40.588
NC_035082.1	27736204	.	C	T	.	.	MAF_INRAE=5.0;MAF_USDA=16.667
NC_035082.1	27736217	.	AGGCTAG	AGGCTAC	.	.	MAF_USDA=45.833
NC_035082.1	27736223	.	G	C	.	.	MAF_INRAE=37.975;MAF_USDA=39.344
NC_035082.1	27736269	.	C	T	.	.	MAF_USDA=4.167
NC_035082.1	27736272	.	C	G	.	.	MAF_USDA=1.667
NC_035082.1	27736292	.	C	T	.	.	MAF_USDA=1.639
NC_035082.1	27736347	.	G	A	.	.	MAF_USDA=1.639
NC_035082.1	27736354	.	G	A	.	.	MAF_INRAE=18.987;MAF_USDA=6.548
NC_035082.1	27736393	.	T	A	.	.	MAF_USDA=1.639
NC_035082.1	27736421	.	C	A	.	.	MAF_INRAE=37.975;MAF_USDA=41.176
NC_035082.1	27736427	.	T	G	.	.	MAF_INRAE=10.526
NC_035082.1	27736430	.	G	A	.	.	MAF_USDA=1.639
NC_035082.1	27736438	.	G	T	.	.	MAF_INRAE=7.5;MAF_USDA=2.941
NC_035082.1	27736454	.	G	A	.	.	MAF_USDA=1.639
NC_035082.1	27736474	.	A	G	.	.	MAF_INRAE=1.667
NC_035082.1	27736477	.	T	G	.	.	MAF_USDA=5.882
NC_035082.1	27736521	.	G	T	.	.	MAF_USDA=3.529
NC_035082.1	27736531	.	A	C	.	.	MAF_INRAE=15.789;MAF_USDA=2.459
NC_035082.1	27736572	.	T	C	.	.	MAF_USDA=2.459
NC_035082.1	27736581	.	C	A	.	.	MAF_INRAE=37.975;MAF_USDA=40.0
NC_035082.1	27736625	.	T	A	.	.	MAF_INRAE=23.418;MAF_USDA=12.295
NC_035082.1	27736657	.	A	C	.	.	MAF_USDA=4.118
NC_035082.1	27736659	.	A	C	.	.	MAF_INRAE=6.329;MAF_USDA=4.118
NC_035082.1	27736663	.	A	T	.	.	MAF_INRAE=3.333
NC_035082.1	27736671	.	C	G	.	.	MAF_INRAE=37.342
NC_035082.1	27736686	.	TGG	TGA	.	.	MAF_USDA=43.75
NC_035082.1	27736688	.	G	A	.	.	MAF_INRAE=37.342;MAF_USDA=36.441
NC_035082.1	27736697	.	G	T	.	.	MAF_USDA=1.667
NC_035082.1	27736758	.	T	C	.	.	MAF_USDA=1.639
NC_035082.1	27736760	.	A	G	.	.	MAF_INRAE=37.975;MAF_USDA=41.176
NC_035082.1	27736786	.	T	G	.	.	MAF_INRAE=31.646;MAF_USDA=20.588
NC_035082.1	27736792	.	A	T	.	.	MAF_INRAE=37.975;MAF_USDA=40.588
NC_035082.1	27736805	.	A	G	.	.	MAF_INRAE=13.291
NC_035082.1	27736844	.	C	T	.	.	MAF_INRAE=10.526
NC_035082.1	27736861	.	T	G	.	.	MAF_USDA=1.639
NC_035082.1	27736903	.	A	G	.	.	MAF_INRAE=8.333
NC_035082.1	27736916	.	C	G	.	.	MAF_INRAE=37.975;MAF_USDA=42.941
NC_035082.1	27736974	.	C	T	.	.	MAF_USDA=1.765
NC_035082.1	27736980	.	C	A	.	.	MAF_INRAE=36.667;MAF_USDA=19.412
NC_035082.1	27736981	.	T	C	.	.	MAF_INRAE=18.987;MAF_USDA=27.647
NC_035082.1	27736998	.	A	C	.	.	MAF_INRAE=18.987;MAF_USDA=7.647
NC_035082.1	27737052	.	A	C	.	.	MAF_USDA=5.294
NC_035082.1	27737055	.	G	T	.	.	MAF_INRAE=8.333;MAF_USDA=3.279
NC_035082.1	27737066	.	G	A	.	.	MAF_USDA=2.459
NC_035082.1	27737103	.	C	T	.	.	MAF_USDA=5.294
NC_035082.1	27737179	.	A	C	.	.	MAF_INRAE=18.354;MAF_USDA=33.333
NC_035082.1	27737199	.	T	C	.	.	MAF_USDA=1.639
NC_035082.1	27737214	.	A	T	.	.	MAF_INRAE=37.342;MAF_USDA=41.765
NC_035082.1	27737217	.	G	C	.	.	MAF_INRAE=15.789
NC_035082.1	27737262	.	T	C	.	.	MAF_USDA=5.357
NC_035082.1	27737268	.	A	G	.	.	MAF_INRAE=18.987;MAF_USDA=6.548
NC_035082.1	27737391	.	A	C	.	.	MAF_INRAE=18.354;MAF_USDA=32.738
NC_035082.1	27737426	.	G	A	.	.	MAF_INRAE=15.789;MAF_USDA=7.377
NC_035082.1	27737431	.	T	A	.	.	MAF_INRAE=37.975;MAF_USDA=36.471
NC_035082.1	27737478	.	C	A	.	.	MAF_INRAE=37.975;MAF_USDA=42.941
NC_035082.1	27737569	.	G	A	.	.	MAF_USDA=5.0
NC_035082.1	27737590	.	A	G	.	.	MAF_INRAE=37.342;MAF_USDA=41.071
NC_035082.1	27737626	.	C	A	.	.	MAF_USDA=6.471
NC_035082.1	27737662	.	T	G	.	.	MAF_USDA=1.639
NC_035082.1	27737676	.	G	A	.	.	MAF_USDA=5.882
NC_035082.1	27737711	.	A	C	.	.	MAF_USDA=2.083
NC_035082.1	27737740	.	T	C	.	.	MAF_USDA=1.639
NC_035082.1	27737770	.	C	T	.	.	MAF_INRAE=6.329;MAF_USDA=4.118
NC_035082.1	27737798	.	T	A	.	.	MAF_INRAE=37.975;MAF_USDA=35.294
NC_035082.1	27737833	.	A	T	.	.	MAF_USDA=2.353
NC_035082.1	27737844	.	T	C	.	.	MAF_INRAE=15.789;MAF_USDA=7.377
NC_035082.1	27737900	.	G	A	.	.	MAF_INRAE=18.987;MAF_USDA=7.647
NC_035082.1	27737929	.	G	C	.	.	MAF_USDA=4.118
NC_035082.1	27737932	.	T	C	.	.	MAF_USDA=7.377
NC_035082.1	27737944	.	G	C	.	.	MAF_USDA=2.459
NC_035082.1	27737970	.	A	G	.	.	MAF_USDA=25.0
NC_035082.1	27737989	.	G	T	.	.	MAF_INRAE=37.975;MAF_USDA=35.294
NC_035082.1	27738009	.	C	T	.	.	MAF_INRAE=18.354;MAF_USDA=7.647
NC_035082.1	27738091	.	T	G	.	.	MAF_USDA=5.294
NC_035082.1	27738138	.	C	G	.	.	MAF_USDA=1.639
NC_035082.1	27738168	.	G	T	.	.	MAF_INRAE=6.329;MAF_USDA=4.706
NC_035082.1	27738237	.	C	T	.	.	MAF_USDA=4.706
NC_035082.1	27738280	.	C	T	.	.	MAF_USDA=1.639
NC_035082.1	27738296	.	G	T	.	.	MAF_INRAE=6.329;MAF_USDA=4.706
NC_035082.1	27738306	.	T	C	.	.	MAF_INRAE=37.342;MAF_USDA=35.882
NC_035082.1	27738346	.	G	C	.	.	MAF_INRAE=12.658;MAF_USDA=12.353
NC_035082.1	27738354	.	T	C	.	.	MAF_INRAE=37.975;MAF_USDA=35.294
NC_035082.1	27738367	.	G	A	.	.	MAF_INRAE=18.987
NC_035082.1	27738372	.	T	G	.	.	MAF_INRAE=36.842;MAF_USDA=7.831
NC_035082.1	27738410	.	A	C	.	.	MAF_USDA=1.639
NC_035082.1	27738420	.	C	T	.	.	MAF_USDA=10.0
NC_035082.1	27738421	.	G	A	.	.	MAF_USDA=1.639
NC_035082.1	27738429	.	G	A	.	.	MAF_INRAE=18.987;MAF_USDA=27.647
NC_035082.1	27738484	.	C	T	.	.	MAF_INRAE=5.0;MAF_USDA=8.824
NC_035082.1	27738488	.	G	A	.	.	MAF_INRAE=6.329;MAF_USDA=2.459
NC_035082.1	27738509	.	A	G	.	.	MAF_USDA=1.639
NC_035082.1	27738535	.	A	G	.	.	MAF_INRAE=37.975;MAF_USDA=34.706
NC_035082.1	27738579	.	C	A	.	.	MAF_INRAE=15.789;MAF_USDA=3.279
NC_035082.1	27738610	.	G	A	.	.	MAF_INRAE=37.975;MAF_USDA=44.706
NC_035082.1	27738620	.	A	G	.	.	MAF_INRAE=37.975;MAF_USDA=37.059
NC_035082.1	27738719	.	C	A	.	.	MAF_INRAE=18.987;MAF_USDA=12.5
NC_035082.1	27738735	.	A	G	.	.	MAF_INRAE=18.987;MAF_USDA=13.529
NC_035082.1	27738788	.	G	A	.	.	MAF_USDA=9.412
NC_035082.1	27738831	.	C	T	.	.	MAF_USDA=1.639
NC_035082.1	27738841	.	G	A	.	.	MAF_USDA=1.639
NC_035082.1	27738865	.	C	A	.	.	MAF_INRAE=18.354;MAF_USDA=8.235
NC_035082.1	27738914	.	G	T	.	.	MAF_USDA=1.639
NC_035082.1	27738916	.	C	T	.	.	MAF_INRAE=18.987;MAF_USDA=9.412
NC_035082.1	27738958	.	A	G	.	.	MAF_USDA=1.639
NC_035082.1	27739038	.	T	G	.	.	MAF_INRAE=18.987;MAF_USDA=27.059
NC_035082.1	27739056	.	G	A	.	.	MAF_USDA=4.918
NC_035082.1	27739081	.	T	G	.	.	MAF_USDA=4.918
NC_035082.1	27739322	.	A	C	.	.	MAF_INRAE=1.667;MAF_USDA=3.279
NC_035082.1	27739354	.	T	C	.	.	MAF_INRAE=18.987;MAF_USDA=4.098
NC_035082.1	27739462	.	G	C	.	.	MAF_INRAE=6.329;MAF_USDA=4.118
NC_035082.1	27739497	.	G	A	.	.	MAF_USDA=4.918
NC_035082.1	27739545	.	G	A	.	.	MAF_USDA=4.918
NC_035082.1	27739602	.	C	T	.	.	MAF_USDA=2.083
NC_035082.1	27739622	.	G	T	.	.	MAF_USDA=4.098
NC_035082.1	27739691	.	C	A	.	.	MAF_INRAE=18.987;MAF_USDA=5.882
NC_035082.1	27739702	.	T	A	.	.	MAF_INRAE=19.62;MAF_USDA=4.098
NC_035082.1	27739752	.	C	T	.	.	MAF_INRAE=6.329;MAF_USDA=4.118
NC_035082.1	27739803	.	G	A	.	.	MAF_USDA=4.918
NC_035082.1	27739883	.	C	T	.	.	MAF_INRAE=18.987;MAF_USDA=19.672
NC_035082.1	27739948	.	G	A	.	.	MAF_USDA=1.639
NC_035082.1	27739984	.	G	A	.	.	MAF_INRAE=1.667;MAF_USDA=2.459
NC_035082.1	27740136	.	C	A	.	.	MAF_USDA=2.459
NC_035082.1	27740149	.	C	T	.	.	MAF_INRAE=12.658;MAF_USDA=16.471
NC_035082.1	27740174	.	AT	AA	.	.	MAF_USDA=22.917
NC_035082.1	27740178	.	T	A	.	.	MAF_USDA=4.167
NC_035082.1	27740179	.	A	T	.	.	MAF_USDA=2.083
NC_035082.1	27740180	.	A	T	.	.	MAF_USDA=8.929
NC_035082.1	27740223	.	C	G	.	.	MAF_INRAE=44.167;MAF_USDA=34.118
NC_035082.1	27740350	.	C	T	.	.	MAF_INRAE=15.789
NC_035082.1	27740581	.	T	C	.	.	MAF_USDA=3.529
NC_035082.1	27740702	.	G	A	.	.	MAF_USDA=2.459
NC_035082.1	27740813	.	T	A	.	.	MAF_USDA=5.738
NC_035082.1	27740836	.	A	G	.	.	MAF_USDA=2.459
NC_035082.1	27740889	.	G	A	.	.	MAF_USDA=2.459
NC_035082.1	27740910	.	T	G	.	.	MAF_INRAE=25.0;MAF_USDA=39.583
NC_035082.1	27740922	.	C	G	.	.	MAF_INRAE=15.0;MAF_USDA=12.5
NC_035082.1	27740931	.	T	C	.	.	MAF_USDA=3.529
NC_035082.1	27741008	.	G	T	.	.	MAF_USDA=3.279
NC_035082.1	27741072	.	C	A	.	.	MAF_USDA=2.459
NC_035082.1	27741112	.	C	T	.	.	MAF_INRAE=35.833;MAF_USDA=4.167
NC_035082.1	27741154	.	G	A	.	.	MAF_INRAE=3.333;MAF_USDA=14.583
NC_035082.1	27741162	.	G	T	.	.	MAF_INRAE=1.667
NC_035082.1	27741171	.	C	A	.	.	MAF_USDA=4.167
NC_035082.1	27741217	.	T	C	.	.	MAF_INRAE=3.333;MAF_USDA=5.738
NC_035082.1	27741227	.	A	G	.	.	MAF_USDA=29.167
NC_035082.1	27741229	.	A	G	.	.	MAF_INRAE=15.0;MAF_USDA=2.353
NC_035082.1	27741280	.	C	T	.	.	MAF_INRAE=5.0;MAF_USDA=12.5
NC_035082.1	27741308	.	T	G	.	.	MAF_INRAE=8.333;MAF_USDA=14.118
NC_035082.1	27741402	.	T	C	.	.	MAF_INRAE=13.333
NC_035082.1	27741424	.	A	G	.	.	MAF_USDA=5.357
NC_035082.1	27741436	.	A	T	.	.	MAF_USDA=1.765
NC_035082.1	27741438	.	T	A	.	.	MAF_INRAE=7.595;MAF_USDA=5.294
NC_035082.1	27741528	.	C	T	.	.	MAF_INRAE=48.333;MAF_USDA=32.353
NC_035082.1	27741540	.	T	A	.	.	MAF_INRAE=6.667;MAF_USDA=4.118
NC_035082.1	27741541	.	A	T	.	.	MAF_INRAE=6.667;MAF_USDA=4.118
NC_035082.1	27741553	.	G	T	.	.	MAF_INRAE=7.595;MAF_USDA=4.706
NC_035082.1	27741590	.	G	A	.	.	MAF_INRAE=5.0;MAF_USDA=16.667
NC_035082.1	27741614	.	T	C	.	.	MAF_USDA=1.639
NC_035082.1	27741668	.	C	T	.	.	MAF_INRAE=6.962;MAF_USDA=4.118
NC_035082.1	27741860	.	C	T	.	.	MAF_INRAE=8.333;MAF_USDA=7.647
NC_035082.1	27741867	.	G	A	.	.	MAF_INRAE=23.333;MAF_USDA=1.176
NC_035082.1	27741880	.	C	T	.	.	MAF_USDA=2.083
NC_035082.1	27741881	.	G	C	.	.	MAF_INRAE=30.38;MAF_USDA=44.706
NC_035082.1	27741884	.	A	G	.	.	MAF_INRAE=10.0;MAF_USDA=15.294
NC_035082.1	27741892	.	A	T	.	.	MAF_INRAE=8.861;MAF_USDA=11.765
NC_035082.1	27741900	.	C	T	.	.	MAF_USDA=2.083
NC_035082.1	27741915	.	T	C	.	.	MAF_INRAE=25.0;MAF_USDA=41.765
NC_035082.1	27741939	.	T	C	.	.	MAF_INRAE=7.595;MAF_USDA=4.706
NC_035082.1	27741980	.	C	A	.	.	MAF_USDA=2.459
NC_035082.1	27741995	.	C	G	.	.	MAF_INRAE=10.127;MAF_USDA=16.471
NC_035082.1	27742000	.	C	A	.	.	MAF_INRAE=10.127;MAF_USDA=16.471
NC_035082.1	27742011	.	T	G	.	.	MAF_INRAE=20.253;MAF_USDA=26.471
NC_035082.1	27742023	.	G	A	.	.	MAF_USDA=5.738
NC_035082.1	27742119	.	G	C	.	.	MAF_INRAE=7.595;MAF_USDA=4.706
NC_035082.1	27742173	.	A	G	.	.	MAF_USDA=4.918
NC_035082.1	27742175	.	C	T	.	.	MAF_INRAE=20.886;MAF_USDA=4.118
NC_035082.1	27742224	.	G	C	.	.	MAF_INRAE=8.333;MAF_USDA=29.167
NC_035082.1	27742261	.	C	T	.	.	MAF_INRAE=7.5
NC_035082.1	27742281	.	T	G	.	.	MAF_INRAE=7.5;MAF_USDA=12.353
NC_035082.1	27742306	.	C	T	.	.	MAF_INRAE=22.785;MAF_USDA=9.412
NC_035082.1	27742318	.	T	G	.	.	MAF_INRAE=5.833;MAF_USDA=5.738
NC_035082.1	27742401	.	G	T	.	.	MAF_USDA=17.262
NC_035082.1	27742433	.	G	C	.	.	MAF_USDA=1.667
NC_035082.1	27742457	.	A	G	.	.	MAF_USDA=27.439
NC_035082.1	27742479	.	TAT	TAG	.	.	MAF_USDA=18.75
NC_035082.1	27742534	.	A	G	.	.	MAF_INRAE=10.127;MAF_USDA=15.882
NC_035082.1	27742536	.	T	C	.	.	MAF_INRAE=8.333;MAF_USDA=15.882
NC_035082.1	27742539	.	C	A	.	.	MAF_INRAE=8.333;MAF_USDA=15.882
NC_035082.1	27742549	.	G	T	.	.	MAF_USDA=2.941
NC_035082.1	27742573	.	C	T	.	.	MAF_INRAE=38.333;MAF_USDA=13.529
NC_035082.1	27742607	.	A	G	.	.	MAF_INRAE=20.253;MAF_USDA=4.118
NC_035082.1	27742834	.	C	T	.	.	MAF_USDA=1.639
NC_035082.1	27742865	.	T	C	.	.	MAF_USDA=5.738
NC_035082.1	27742892	.	A	T	.	.	MAF_INRAE=10.526
NC_035082.1	27742905	.	T	A	.	.	MAF_USDA=4.918
NC_035082.1	27742932	.	G	C	.	.	MAF_USDA=2.353
NC_035082.1	27743055	.	A	G	.	.	MAF_USDA=1.176
NC_035082.1	27743362	.	G	T	.	.	MAF_INRAE=22.5;MAF_USDA=1.765
NC_035082.1	27743410	.	C	T	.	.	MAF_INRAE=7.595;MAF_USDA=7.059
NC_035082.1	27743439	.	C	T	.	.	MAF_USDA=5.294
NC_035082.1	27743445	.	G	A	.	.	MAF_INRAE=12.658;MAF_USDA=20.588
NC_035082.1	27743496	.	C	T	.	.	MAF_INRAE=31.646;MAF_USDA=44.706
NC_035082.1	27743508	.	G	A	.	.	MAF_INRAE=20.886;MAF_USDA=3.529
NC_035082.1	27743595	.	A	G	.	.	MAF_USDA=4.098
NC_035082.1	27743711	.	T	G	.	.	MAF_INRAE=10.127;MAF_USDA=12.353
NC_035082.1	27743796	.	C	A	.	.	MAF_USDA=1.176
NC_035082.1	27743875	.	A	G	.	.	MAF_INRAE=7.595;MAF_USDA=5.294
NC_035082.1	27743966	.	A	C	.	.	MAF_INRAE=20.253;MAF_USDA=4.118
NC_035082.1	27743977	.	A	G	.	.	MAF_USDA=2.353
NC_035082.1	27743978	.	C	T	.	.	MAF_INRAE=1.667;MAF_USDA=4.918
NC_035082.1	27744008	.	T	C	.	.	MAF_INRAE=15.789;MAF_USDA=11.176
NC_035082.1	27744118	.	C	A	.	.	MAF_USDA=2.459
NC_035082.1	27744143	.	T	C	.	.	MAF_INRAE=5.0;MAF_USDA=12.5
NC_035082.1	27744208	.	G	A	.	.	MAF_INRAE=7.595;MAF_USDA=5.294
NC_035082.1	27744227	.	C	T	.	.	MAF_INRAE=10.526
NC_035082.1	27744413	.	A	C	.	.	MAF_INRAE=15.19;MAF_USDA=18.235
NC_035082.1	27744472	.	C	T	.	.	MAF_USDA=2.459
NC_035082.1	27744541	.	G	A	.	.	MAF_INRAE=6.329;MAF_USDA=7.647
NC_035082.1	27744583	.	A	C	.	.	MAF_INRAE=5.0
NC_035082.1	27744587	.	C	T	.	.	MAF_INRAE=5.0
NC_035082.1	27744660	.	T	C	.	.	MAF_INRAE=7.595;MAF_USDA=4.706
NC_035082.1	27744685	.	A	G	.	.	MAF_USDA=8.235
NC_035082.1	27744686	.	T	G	.	.	MAF_USDA=2.083
NC_035082.1	27744728	.	G	A	.	.	MAF_INRAE=3.333;MAF_USDA=8.235
NC_035082.1	27744919	.	G	A	.	.	MAF_INRAE=7.595;MAF_USDA=7.059
NC_035082.1	27744951	.	C	T	.	.	MAF_USDA=9.412
NC_035082.1	27744976	.	A	G	.	.	MAF_INRAE=20.253;MAF_USDA=21.765
NC_035082.1	27744988	.	G	A	.	.	MAF_INRAE=13.333;MAF_USDA=11.765
NC_035082.1	27745017	.	T	A	.	.	MAF_INRAE=6.329;MAF_USDA=7.647
NC_035082.1	27745042	.	C	A	.	.	MAF_INRAE=3.333;MAF_USDA=8.235
NC_035082.1	27745222	.	C	T	.	.	MAF_USDA=2.459
NC_035082.1	27745235	.	T	C	.	.	MAF_INRAE=31.013;MAF_USDA=20.588
NC_035082.1	27745248	.	A	T	.	.	MAF_INRAE=24.051;MAF_USDA=32.353
NC_035082.1	27745346	.	G	A	.	.	MAF_USDA=5.738
NC_035082.1	27745462	.	A	G	.	.	MAF_INRAE=10.759;MAF_USDA=20.588
NC_035082.1	27745463	.	C	G	.	.	MAF_INRAE=9.167;MAF_USDA=20.588
NC_035082.1	27745518	.	A	G	.	.	MAF_USDA=2.353
NC_035082.1	27745543	.	C	A	.	.	MAF_USDA=4.918
NC_035082.1	27745544	.	T	G	.	.	MAF_USDA=1.639
NC_035082.1	27745645	.	A	G	.	.	MAF_USDA=2.459
NC_035082.1	27745703	.	CAGACAG	CAGACAA	.	.	MAF_USDA=16.667
NC_035082.1	27745709	.	G	A	.	.	MAF_INRAE=7.595;MAF_USDA=12.295
NC_035082.1	27745743	.	T	C	.	.	MAF_INRAE=43.671;MAF_USDA=32.941
NC_035082.1	27745775	.	A	G	.	.	MAF_INRAE=43.671;MAF_USDA=33.529
NC_035082.1	27745841	.	G	T	.	.	MAF_USDA=2.083
NC_035082.1	27745860	.	G	T	.	.	MAF_INRAE=44.304;MAF_USDA=35.294
NC_035082.1	27745881	.	G	T	.	.	MAF_USDA=2.459
NC_035082.1	27745996	.	G	C	.	.	MAF_USDA=2.459
NC_035082.1	27746113	.	T	C	.	.	MAF_INRAE=45.57;MAF_USDA=38.235
NC_035082.1	27746176	.	T	A	.	.	MAF_USDA=5.738
NC_035082.1	27746207	.	G	A	.	.	MAF_INRAE=7.5;MAF_USDA=7.647
NC_035082.1	27746266	.	C	T	.	.	MAF_INRAE=44.937;MAF_USDA=41.765
NC_035082.1	27746268	.	G	A	.	.	MAF_USDA=5.738
NC_035082.1	27746347	.	G	T	.	.	MAF_USDA=5.738
NC_035082.1	27746374	.	T	A	.	.	MAF_INRAE=13.924
NC_035082.1	27746425	.	T	C	.	.	MAF_INRAE=49.367;MAF_USDA=47.059
NC_035082.1	27746473	.	A	G	.	.	MAF_INRAE=6.329;MAF_USDA=7.647
NC_035082.1	27746528	.	G	T	.	.	MAF_INRAE=5.833;MAF_USDA=6.25
NC_035082.1	27746691	.	G	A	.	.	MAF_INRAE=1.667;MAF_USDA=5.294
NC_035082.1	27746705	.	C	T	.	.	MAF_USDA=2.941
NC_035082.1	27746740	.	A	T	.	.	MAF_INRAE=43.671;MAF_USDA=34.706
NC_035082.1	27746763	.	G	A	.	.	MAF_USDA=5.738
NC_035082.1	27746778	.	G	T	.	.	MAF_USDA=9.836
NC_035082.1	27746856	.	A	G	.	.	MAF_USDA=9.412
NC_035082.1	27746858	.	G	A	.	.	MAF_USDA=8.824
NC_035082.1	27746863	.	G	A	.	.	MAF_USDA=6.471
NC_035082.1	27746869	.	T	C	.	.	MAF_USDA=10.417
NC_035082.1	27746877	.	G	A	.	.	MAF_USDA=10.417
NC_035082.1	27746885	.	C	T	.	.	MAF_USDA=16.667
NC_035082.1	27746897	.	C	T	.	.	MAF_USDA=8.197
NC_035082.1	27746927	.	C	T	.	.	MAF_USDA=4.118
NC_035082.1	27746969	.	T	C	.	.	MAF_INRAE=10.127;MAF_USDA=13.529
NC_035082.1	27747021	.	T	C	.	.	MAF_INRAE=1.667;MAF_USDA=4.918
NC_035082.1	27747064	.	C	T	.	.	MAF_INRAE=11.392;MAF_USDA=31.25
NC_035082.1	27747136	.	G	T	.	.	MAF_USDA=1.639
NC_035082.1	27747219	.	C	T	.	.	MAF_INRAE=10.526
NC_035082.1	27747314	.	A	G	.	.	MAF_INRAE=43.671;MAF_USDA=34.706
NC_035082.1	27747470	.	G	A	.	.	MAF_INRAE=50.0;MAF_USDA=41.176
NC_035082.1	27747481	.	A	C	.	.	MAF_INRAE=44.304;MAF_USDA=34.706
NC_035082.1	27747508	.	C	T	.	.	MAF_INRAE=28.481;MAF_USDA=19.412
NC_035082.1	27747524	.	A	C	.	.	MAF_INRAE=10.526;MAF_USDA=5.882
NC_035082.1	27747543	.	C	A	.	.	MAF_INRAE=44.937;MAF_USDA=41.765
NC_035082.1	27747695	.	T	C	.	.	MAF_INRAE=43.671;MAF_USDA=35.294
NC_035082.1	27747703	.	A	G	.	.	MAF_INRAE=43.671;MAF_USDA=34.706
NC_035082.1	27747745	.	A	G	.	.	MAF_INRAE=43.671;MAF_USDA=31.765
NC_035082.1	27747810	.	T	A	.	.	MAF_INRAE=43.671;MAF_USDA=34.706
NC_035082.1	27747879	.	A	T	.	.	MAF_USDA=7.059
NC_035082.1	27747896	.	C	T	.	.	MAF_INRAE=43.038;MAF_USDA=35.294
NC_035082.1	27747950	.	A	T	.	.	MAF_INRAE=43.671;MAF_USDA=34.706
NC_035082.1	27747954	.	C	A	.	.	MAF_USDA=1.639
NC_035082.1	27747956	.	G	T	.	.	MAF_INRAE=1.667;MAF_USDA=3.279
NC_035082.1	27748108	.	A	G	.	.	MAF_INRAE=49.167;MAF_USDA=24.706
NC_035082.1	27748137	.	C	T	.	.	MAF_USDA=3.279
NC_035082.1	27748138	.	G	T	.	.	MAF_INRAE=43.671;MAF_USDA=35.294
NC_035082.1	27748140	.	A	G	.	.	MAF_USDA=2.083
NC_035082.1	27748159	.	T	A	.	.	MAF_INRAE=44.304;MAF_USDA=44.118
NC_035082.1	27748182	.	G	A	.	.	MAF_INRAE=7.595;MAF_USDA=11.765
NC_035082.1	27748202	.	A	C	.	.	MAF_INRAE=11.392;MAF_USDA=15.294
NC_035082.1	27748259	.	C	A	.	.	MAF_INRAE=43.671
NC_035082.1	27748334	.	T	C	.	.	MAF_INRAE=43.671;MAF_USDA=32.941
NC_035082.1	27748356	.	C	T	.	.	MAF_USDA=3.529
NC_035082.1	27748384	.	G	A	.	.	MAF_INRAE=43.671;MAF_USDA=34.118
NC_035082.1	27748391	.	G	A	.	.	MAF_USDA=5.738
NC_035082.1	27748403	.	G	C	.	.	MAF_INRAE=44.937;MAF_USDA=50.0
NC_035082.1	27748450	.	G	T	.	.	MAF_USDA=31.25
NC_035082.1	27748495	.	A	T	.	.	MAF_INRAE=11.392;MAF_USDA=19.412
NC_035082.1	27748505	.	G	T	.	.	MAF_INRAE=1.667;MAF_USDA=4.098
NC_035082.1	27748571	.	A	G	.	.	MAF_INRAE=43.671;MAF_USDA=35.294
NC_035082.1	27748572	.	C	G	.	.	MAF_INRAE=3.333;MAF_USDA=8.235
NC_035082.1	27748592	.	C	T	.	.	MAF_INRAE=2.5
NC_035082.1	27748612	.	T	A	.	.	MAF_INRAE=44.304;MAF_USDA=35.294
NC_035082.1	27748671	.	T	C	.	.	MAF_INRAE=1.667;MAF_USDA=3.279
NC_035082.1	27748679	.	C	A	.	.	MAF_INRAE=43.671
NC_035082.1	27748701	.	T	A	.	.	MAF_USDA=5.738
NC_035082.1	27748712	.	A	C	.	.	MAF_INRAE=43.671;MAF_USDA=40.588
NC_035082.1	27748716	.	C	T	.	.	MAF_INRAE=34.167;MAF_USDA=40.0
NC_035082.1	27748745	.	G	C	.	.	MAF_INRAE=43.671;MAF_USDA=35.294
NC_035082.1	27748749	.	G	A	.	.	MAF_INRAE=42.5;MAF_USDA=48.824
NC_035082.1	27748843	.	T	G	.	.	MAF_INRAE=43.671;MAF_USDA=34.118
NC_035082.1	27748858	.	C	A	.	.	MAF_USDA=2.941
NC_035082.1	27748864	.	A	T	.	.	MAF_INRAE=43.671;MAF_USDA=34.706
NC_035082.1	27748918	.	G	A	.	.	MAF_INRAE=5.0;MAF_USDA=5.294
NC_035082.1	27749140	.	G	A	.	.	MAF_INRAE=11.392;MAF_USDA=22.941
NC_035082.1	27749185	.	C	T	.	.	MAF_INRAE=11.392;MAF_USDA=22.941
NC_035082.1	27749192	.	T	G	.	.	MAF_INRAE=11.392;MAF_USDA=22.941
NC_035082.1	27749194	.	A	G	.	.	MAF_INRAE=10.0;MAF_USDA=22.941
NC_035082.1	27749205	.	G	T	.	.	MAF_INRAE=43.671;MAF_USDA=34.118
NC_035082.1	27749240	.	T	A	.	.	MAF_USDA=8.824
NC_035082.1	27749241	.	C	A	.	.	MAF_USDA=8.824
NC_035082.1	27749366	.	C	G	.	.	MAF_INRAE=11.392;MAF_USDA=22.353
NC_035082.1	27749502	.	A	T	.	.	MAF_INRAE=7.595;MAF_USDA=17.647
NC_035082.1	27749626	.	A	T	.	.	MAF_USDA=1.639
NC_035082.1	27749629	.	G	A	.	.	MAF_INRAE=6.329;MAF_USDA=11.765
NC_035082.1	27749650	.	C	T	.	.	MAF_INRAE=49.167;MAF_USDA=24.706
NC_035082.1	27749710	.	T	G	.	.	MAF_INRAE=49.167;MAF_USDA=35.294
NC_035082.1	27749812	.	A	C	.	.	MAF_INRAE=47.468;MAF_USDA=39.412
NC_035082.1	27749890	.	G	T	.	.	MAF_INRAE=49.167;MAF_USDA=24.706
NC_035082.1	27749925	.	T	A	.	.	MAF_USDA=25.0
NC_035082.1	27749943	.	C	T	.	.	MAF_USDA=2.459
NC_035082.1	27750016	.	C	T	.	.	MAF_INRAE=1.667;MAF_USDA=3.279
NC_035082.1	27750025	.	C	T	.	.	MAF_USDA=2.083
NC_035082.1	27750027	.	C	T	.	.	MAF_USDA=2.083
NC_035082.1	27750234	.	C	T	.	.	MAF_INRAE=13.924;MAF_USDA=13.529
NC_035082.1	27750306	.	A	G	.	.	MAF_INRAE=47.468;MAF_USDA=41.176
NC_035082.1	27750371	.	A	G	.	.	MAF_INRAE=47.468;MAF_USDA=40.588
NC_035082.1	27750399	.	G	A	.	.	MAF_INRAE=49.167;MAF_USDA=34.118
NC_035082.1	27750432	.	G	A	.	.	MAF_USDA=3.571
NC_035082.1	27750486	.	G	A	.	.	MAF_USDA=1.639
NC_035082.1	27750509	.	G	A	.	.	MAF_INRAE=10.526;MAF_USDA=4.706
NC_035082.1	27750565	.	A	T	.	.	MAF_USDA=3.529
NC_035082.1	27750599	.	C	T	.	.	MAF_INRAE=1.667;MAF_USDA=9.836
NC_035082.1	27750717	.	G	A	.	.	MAF_INRAE=42.105
NC_035082.1	27750833	.	G	A	.	.	MAF_INRAE=10.526
NC_035082.1	27750917	.	T	A	.	.	MAF_INRAE=6.329;MAF_USDA=7.647
NC_035082.1	27750927	.	C	A	.	.	MAF_INRAE=6.329;MAF_USDA=7.647
NC_035082.1	27750960	.	C	A	.	.	MAF_USDA=18.75
NC_035082.1	27751054	.	C	G	.	.	MAF_INRAE=7.595;MAF_USDA=5.882
NC_035082.1	27751147	.	A	G	.	.	MAF_INRAE=29.747;MAF_USDA=39.412
NC_035082.1	27751266	.	C	T	.	.	MAF_INRAE=13.291;MAF_USDA=6.471
NC_035082.1	27751295	.	A	T	.	.	MAF_INRAE=27.848;MAF_USDA=32.353
NC_035082.1	27751311	.	A	C	.	.	MAF_INRAE=6.329;MAF_USDA=7.647
NC_035082.1	27751340	.	C	T	.	.	MAF_INRAE=23.333;MAF_USDA=2.083
NC_035082.1	27751368	.	A	C	.	.	MAF_INRAE=34.81;MAF_USDA=42.353
NC_035082.1	27751397	.	A	G	.	.	MAF_INRAE=20.886
NC_035082.1	27751417	.	G	C	.	.	MAF_USDA=2.459
NC_035082.1	27751485	.	A	C	.	.	MAF_USDA=8.824
NC_035082.1	27751598	.	C	A	.	.	MAF_INRAE=3.333;MAF_USDA=2.459
NC_035082.1	27751637	.	A	C	.	.	MAF_INRAE=8.333;MAF_USDA=9.167
NC_035082.1	27751668	.	T	C	.	.	MAF_INRAE=12.5;MAF_USDA=9.524
NC_035082.1	27751687	.	C	A	.	.	MAF_INRAE=20.833;MAF_USDA=15.294
NC_035082.1	27751695	.	G	T	.	.	MAF_USDA=4.706
NC_035082.1	27751786	.	T	C	.	.	MAF_INRAE=36.709;MAF_USDA=25.882
NC_035082.1	27751861	.	C	T	.	.	MAF_INRAE=12.025;MAF_USDA=16.471
NC_035082.1	27751936	.	C	T	.	.	MAF_INRAE=3.333;MAF_USDA=2.459
NC_035082.1	27752019	.	C	G	.	.	MAF_INRAE=15.789;MAF_USDA=2.459
NC_035082.1	27752039	.	T	G	.	.	MAF_INRAE=30.38;MAF_USDA=27.647
NC_035082.1	27752085	.	G	A	.	.	MAF_USDA=14.118
NC_035082.1	27752106	.	T	C	.	.	MAF_INRAE=4.167;MAF_USDA=5.738
NC_035082.1	27752121	.	C	T	.	.	MAF_USDA=1.639
NC_035082.1	27752173	.	T	C	.	.	MAF_USDA=25.0
NC_035082.1	27752317	.	C	T	.	.	MAF_USDA=1.639
NC_035082.1	27752344	.	G	A	.	.	MAF_USDA=2.459
NC_035082.1	27752362	.	G	T	.	.	MAF_USDA=3.279
NC_035082.1	27752417	.	T	G	.	.	MAF_INRAE=47.468;MAF_USDA=32.353
NC_035082.1	27752535	.	A	G	.	.	MAF_INRAE=27.215;MAF_USDA=12.941
NC_035082.1	27752536	.	G	A	.	.	MAF_INRAE=5.696;MAF_USDA=5.882
NC_035082.1	27752599	.	T	G	.	.	MAF_INRAE=5.696;MAF_USDA=6.557
NC_035082.1	27752613	.	G	T	.	.	MAF_USDA=7.647
NC_035082.1	27752630	.	C	T	.	.	MAF_INRAE=9.494;MAF_USDA=9.836
NC_035082.1	27752657	.	G	T	.	.	MAF_INRAE=15.833;MAF_USDA=4.918
NC_035082.1	27752683	.	G	A	.	.	MAF_USDA=4.098
NC_035082.1	27752692	.	C	A	.	.	MAF_USDA=1.176
NC_035082.1	27752747	.	G	T	.	.	MAF_USDA=1.639
NC_035082.1	27752925	.	G	A	.	.	MAF_INRAE=12.025;MAF_USDA=27.059
NC_035082.1	27753016	.	C	A	.	.	MAF_USDA=2.459
NC_035082.1	27753026	.	G	T	.	.	MAF_USDA=5.882
NC_035082.1	27753158	.	G	A	.	.	MAF_INRAE=8.333
NC_035082.1	27753176	.	T	G	.	.	MAF_INRAE=5.696;MAF_USDA=11.475
NC_035082.1	27753189	.	T	G	.	.	MAF_INRAE=5.063;MAF_USDA=7.647
NC_035082.1	27753279	.	G	C	.	.	MAF_INRAE=34.177;MAF_USDA=48.235
NC_035082.1	27753287	.	C	A	.	.	MAF_INRAE=23.418;MAF_USDA=16.471
NC_035082.1	27753309	.	T	G	.	.	MAF_USDA=7.377
NC_035082.1	27753332	.	T	G	.	.	MAF_USDA=4.706
NC_035082.1	27753348	.	A	T	.	.	MAF_USDA=9.016
NC_035082.1	27753361	.	C	T	.	.	MAF_INRAE=13.924;MAF_USDA=7.377
NC_035082.1	27753456	.	G	A	.	.	MAF_USDA=5.738
NC_035082.1	27753487	.	A	G	.	.	MAF_INRAE=15.789;MAF_USDA=1.765
NC_035082.1	27753529	.	G	A	.	.	MAF_INRAE=8.861;MAF_USDA=20.492
NC_035082.1	27753656	.	G	A	.	.	MAF_INRAE=3.333;MAF_USDA=2.459
NC_035082.1	27753703	.	T	C	.	.	MAF_USDA=4.918
NC_035082.1	27753744	.	C	A	.	.	MAF_USDA=2.083
NC_035082.1	27753798	.	G	A	.	.	MAF_INRAE=23.333;MAF_USDA=2.083
NC_035082.1	27753873	.	G	A	.	.	MAF_USDA=2.459
NC_035082.1	27754075	.	G	T	.	.	MAF_INRAE=5.696;MAF_USDA=5.738
NC_035082.1	27754078	.	G	A	.	.	MAF_INRAE=39.167;MAF_USDA=37.647
NC_035082.1	27754091	.	A	T	.	.	MAF_INRAE=20.886;MAF_USDA=21.765
NC_035082.1	27754114	.	A	T	.	.	MAF_INRAE=5.063;MAF_USDA=16.667
NC_035082.1	27754127	.	G	A	.	.	MAF_INRAE=38.608;MAF_USDA=37.059
NC_035082.1	27754138	.	G	A	.	.	MAF_USDA=4.098
NC_035082.1	27754141	.	A	C	.	.	MAF_INRAE=2.5
NC_035082.1	27754154	.	G	A	.	.	MAF_INRAE=27.848;MAF_USDA=30.588
NC_035082.1	27754155	.	G	A	.	.	MAF_INRAE=39.167;MAF_USDA=48.824
NC_035082.1	27754162	.	G	C	.	.	MAF_INRAE=38.608;MAF_USDA=37.647
NC_035082.1	27754198	.	A	G	.	.	MAF_USDA=14.118
NC_035082.1	27754252	.	G	T	.	.	MAF_USDA=4.918
NC_035082.1	27754310	.	T	C	.	.	MAF_USDA=3.279
NC_035082.1	27754396	.	A	C	.	.	MAF_USDA=4.918
NC_035082.1	27754427	.	G	A	.	.	MAF_USDA=1.639
NC_035082.1	27754440	.	G	A	.	.	MAF_USDA=1.765
NC_035082.1	27754447	.	T	A	.	.	MAF_USDA=11.176
NC_035082.1	27754454	.	G	T	.	.	MAF_USDA=1.639
NC_035082.1	27754468	.	C	T	.	.	MAF_USDA=11.176
NC_035082.1	27754475	.	A	T	.	.	MAF_USDA=11.176
NC_035082.1	27754555	.	T	A	.	.	MAF_USDA=1.639
NC_035082.1	27754572	.	G	A	.	.	MAF_INRAE=5.696;MAF_USDA=5.738
NC_035082.1	27754644	.	G	A	.	.	MAF_USDA=3.529
NC_035082.1	27754677	.	A	G	.	.	MAF_USDA=1.765
NC_035082.1	27754682	.	A	C	.	.	MAF_USDA=2.459
NC_035082.1	27754684	.	T	C	.	.	MAF_INRAE=5.063;MAF_USDA=7.647
NC_035082.1	27754688	.	T	C	.	.	MAF_USDA=5.738
NC_035082.1	27754724	.	G	T	.	.	MAF_INRAE=11.392;MAF_USDA=10.0
NC_035082.1	27754746	.	C	T	.	.	MAF_INRAE=5.063;MAF_USDA=8.235
NC_035082.1	27754753	.	A	G	.	.	MAF_INRAE=26.582;MAF_USDA=35.882
NC_035082.1	27754758	.	G	T	.	.	MAF_INRAE=26.582;MAF_USDA=35.882
NC_035082.1	27754787	.	A	T	.	.	MAF_INRAE=20.833;MAF_USDA=4.118
NC_035082.1	27754820	.	A	C	.	.	MAF_INRAE=32.911;MAF_USDA=44.706
NC_035082.1	27754825	.	C	A	.	.	MAF_USDA=10.588
NC_035082.1	27754866	.	C	T	.	.	MAF_INRAE=12.025;MAF_USDA=11.176
NC_035082.1	27754909	.	A	C	.	.	MAF_INRAE=25.949;MAF_USDA=30.0
NC_035082.1	27754955	.	G	A	.	.	MAF_USDA=20.0
NC_035082.1	27754988	.	G	A	.	.	MAF_USDA=8.824
NC_035082.1	27755062	.	A	G	.	.	MAF_USDA=7.059
NC_035082.1	27755186	.	C	T	.	.	MAF_USDA=1.639
NC_035082.1	27755207	.	G	A	.	.	MAF_USDA=2.083
NC_035082.1	27755267	.	T	G	.	.	MAF_INRAE=12.025;MAF_USDA=22.353
NC_035082.1	27755276	.	A	C	.	.	MAF_USDA=6.471
NC_035082.1	27755300	.	C	A	.	.	MAF_USDA=5.738
NC_035082.1	27755316	.	A	C	.	.	MAF_USDA=7.647
NC_035082.1	27755318	.	T	A	.	.	MAF_USDA=7.647
NC_035082.1	27755334	.	T	C	.	.	MAF_USDA=7.059
NC_035082.1	27755525	.	A	C	.	.	MAF_USDA=17.059
NC_035082.1	27755587	.	G	T	.	.	MAF_INRAE=16.456;MAF_USDA=4.918
NC_035082.1	27755663	.	T	C	.	.	MAF_INRAE=22.785;MAF_USDA=37.647
NC_035082.1	27755774	.	A	C	.	.	MAF_INRAE=2.5;MAF_USDA=2.459
NC_035082.1	27755849	.	G	C	.	.	MAF_INRAE=22.785;MAF_USDA=47.647
NC_035082.1	27755938	.	T	G	.	.	MAF_USDA=1.176
NC_035082.1	27755946	.	C	T	.	.	MAF_USDA=3.529
NC_035082.1	27755953	.	T	A	.	.	MAF_INRAE=16.456;MAF_USDA=5.738
NC_035082.1	27756031	.	A	G	.	.	MAF_INRAE=35.443;MAF_USDA=41.176
NC_035082.1	27756088	.	G	T	.	.	MAF_USDA=1.639
NC_035082.1	27756116	.	T	C	.	.	MAF_INRAE=27.215;MAF_USDA=41.765
NC_035082.1	27756165	.	A	C	.	.	MAF_INRAE=5.263;MAF_USDA=11.176
NC_035082.1	27756293	.	C	T	.	.	MAF_USDA=4.098
NC_035082.1	27756308	.	G	A	.	.	MAF_INRAE=8.861;MAF_USDA=11.765
NC_035082.1	27756321	.	C	A	.	.	MAF_USDA=3.529
NC_035082.1	27756487	.	A	T	.	.	MAF_INRAE=7.5;MAF_USDA=4.706
NC_035082.1	27756489	.	T	G	.	.	MAF_USDA=2.083
NC_035082.1	27756649	.	G	A	.	.	MAF_INRAE=5.063;MAF_USDA=8.235
NC_035082.1	27756678	.	C	A	.	.	MAF_INRAE=33.544;MAF_USDA=39.881
NC_035082.1	27756698	.	A	C	.	.	MAF_INRAE=5.696;MAF_USDA=5.738
NC_035082.1	27756734	.	A	G	.	.	MAF_INRAE=46.203;MAF_USDA=38.235
NC_035082.1	27756749	.	C	T	.	.	MAF_USDA=2.083
NC_035082.1	27756766	.	T	A	.	.	MAF_USDA=2.459
NC_035082.1	27756790	.	G	T	.	.	MAF_USDA=1.639
NC_035082.1	27756833	.	C	T	.	.	MAF_INRAE=5.0;MAF_USDA=2.459
NC_035082.1	27756864	.	A	C	.	.	MAF_INRAE=12.658;MAF_USDA=23.529
NC_035082.1	27756876	.	G	T	.	.	MAF_USDA=31.25
NC_035082.1	27756877	.	T	G	.	.	MAF_INRAE=46.835;MAF_USDA=39.583
NC_035082.1	27756898	.	C	T	.	.	MAF_INRAE=44.937;MAF_USDA=27.647
NC_035082.1	27756921	.	T	A	.	.	MAF_INRAE=37.342;MAF_USDA=17.059
NC_035082.1	27756963	.	A	G	.	.	MAF_INRAE=18.354;MAF_USDA=17.059
NC_035082.1	27757002	.	A	C	.	.	MAF_USDA=5.294
NC_035082.1	27757047	.	G	A	.	.	MAF_INRAE=5.0
NC_035082.1	27757246	.	G	A	.	.	MAF_USDA=19.048
NC_035082.1	27757268	.	A	G	.	.	MAF_USDA=5.882
NC_035082.1	27757288	.	C	A	.	.	MAF_INRAE=25.949;MAF_USDA=19.412
NC_035082.1	27757295	.	T	C	.	.	MAF_USDA=1.639
NC_035082.1	27757387	.	C	A	.	.	MAF_USDA=3.279
NC_035082.1	27757416	.	G	A	.	.	MAF_USDA=3.279
NC_035082.1	27757436	.	C	A	.	.	MAF_USDA=29.167
NC_035082.1	27757437	.	C	T	.	.	MAF_USDA=29.167
NC_035082.1	27757453	.	G	A	.	.	MAF_INRAE=5.063;MAF_USDA=1.639
NC_035082.1	27757563	.	G	T	.	.	MAF_INRAE=36.667;MAF_USDA=35.882
NC_035082.1	27757589	.	C	T	.	.	MAF_USDA=1.176
NC_035082.1	27757603	.	T	G	.	.	MAF_INRAE=10.526;MAF_USDA=2.083
NC_035082.1	27757611	.	G	A	.	.	MAF_INRAE=10.526;MAF_USDA=1.639
NC_035082.1	27757622	.	C	T	.	.	MAF_INRAE=8.333;MAF_USDA=7.647
NC_035082.1	27757666	.	A	T	.	.	MAF_INRAE=36.842;MAF_USDA=19.412
NC_035082.1	27757786	.	A	C	.	.	MAF_USDA=2.459
NC_035082.1	27757793	.	A	G	.	.	MAF_USDA=2.459
NC_035082.1	27757826	.	A	C	.	.	MAF_USDA=8.197
NC_035082.1	27757922	.	G	A	.	.	MAF_INRAE=24.684;MAF_USDA=19.412
NC_035082.1	27757930	.	T	G	.	.	MAF_USDA=1.639
NC_035082.1	27757962	.	T	C	.	.	MAF_INRAE=36.667;MAF_USDA=32.941
NC_035082.1	27758006	.	G	A	.	.	MAF_INRAE=10.526;MAF_USDA=1.639
NC_035082.1	27758104	.	A	T	.	.	MAF_USDA=2.459
NC_035082.1	27758126	.	G	A	.	.	MAF_INRAE=8.333;MAF_USDA=10.588
NC_035082.1	27758160	.	G	A	.	.	MAF_INRAE=8.333;MAF_USDA=10.588
NC_035082.1	27758200	.	A	G	.	.	MAF_INRAE=24.051;MAF_USDA=33.529
NC_035082.1	27758295	.	C	G	.	.	MAF_INRAE=48.101;MAF_USDA=47.059
NC_035082.1	27758362	.	G	A	.	.	MAF_INRAE=48.101;MAF_USDA=47.647
NC_035082.1	27758366	.	G	T	.	.	MAF_USDA=3.279
NC_035082.1	27758499	.	T	A	.	.	MAF_USDA=5.738
NC_035082.1	27758541	.	A	T	.	.	MAF_USDA=2.459
NC_035082.1	27758550	.	C	T	.	.	MAF_INRAE=15.19;MAF_USDA=45.882
NC_035082.1	27758604	.	C	A	.	.	MAF_USDA=1.765
NC_035082.1	27758609	.	C	T	.	.	MAF_USDA=1.765
NC_035082.1	27758610	.	G	T	.	.	MAF_USDA=1.765
NC_035082.1	27758666	.	G	C	.	.	MAF_USDA=1.639
NC_035082.1	27758667	.	A	C	.	.	MAF_INRAE=34.81;MAF_USDA=37.5
NC_035082.1	27758736	.	C	T	.	.	MAF_INRAE=36.842
NC_035082.1	27758774	.	G	A	.	.	MAF_USDA=6.471
NC_035082.1	27758815	.	G	A	.	.	MAF_USDA=1.639
NC_035082.1	27758872	.	A	G	.	.	MAF_USDA=2.459
NC_035082.1	27758873	.	G	A	.	.	MAF_INRAE=8.333;MAF_USDA=5.882
NC_035082.1	27758937	.	G	T	.	.	MAF_USDA=2.459
NC_035082.1	27758971	.	C	A	.	.	MAF_USDA=2.353
NC_035082.1	27759077	.	A	T	.	.	MAF_USDA=3.279
NC_035082.1	27759089	.	T	G	.	.	MAF_INRAE=12.658;MAF_USDA=4.918
NC_035082.1	27759182	.	A	G	.	.	MAF_USDA=6.471
NC_035082.1	27759258	.	T	G	.	.	MAF_USDA=20.0
NC_035082.1	27759266	.	G	T	.	.	MAF_USDA=3.279
NC_035082.1	27759287	.	G	A	.	.	MAF_INRAE=20.253;MAF_USDA=38.235
NC_035082.1	27759327	.	G	A	.	.	MAF_INRAE=2.5
NC_035082.1	27759350	.	T	G	.	.	MAF_USDA=2.353
NC_035082.1	27759363	.	C	T	.	.	MAF_INRAE=23.333;MAF_USDA=2.083
NC_035082.1	27759500	.	T	C	.	.	MAF_USDA=7.059
NC_035082.1	27759501	.	G	A	.	.	MAF_INRAE=17.5
NC_035082.1	27759537	.	G	A	.	.	MAF_USDA=1.639
NC_035082.1	27759620	.	C	G	.	.	MAF_USDA=4.098
NC_035082.1	27759831	.	A	G	.	.	MAF_INRAE=13.924;MAF_USDA=2.459
NC_035082.1	27760136	.	A	C	.	.	MAF_USDA=16.667
NC_035082.1	27760149	.	G	C	.	.	MAF_INRAE=10.526;MAF_USDA=2.083
NC_035082.1	27760153	.	C	T	.	.	MAF_USDA=22.941
NC_035082.1	27760190	.	T	G	.	.	MAF_INRAE=8.333;MAF_USDA=5.294
NC_035082.1	27760208	.	T	A	.	.	MAF_USDA=28.235
NC_035082.1	27760230	.	C	T	.	.	MAF_INRAE=13.924;MAF_USDA=2.459
NC_035082.1	27760303	.	C	A	.	.	MAF_USDA=1.639
NC_035082.1	27760453	.	G	C	.	.	MAF_USDA=6.25
NC_035082.1	27760527	.	C	G	.	.	MAF_INRAE=8.333;MAF_USDA=6.25
NC_035082.1	27760531	.	A	C	.	.	MAF_USDA=1.639
NC_035082.1	27760559	.	T	G	.	.	MAF_INRAE=31.579;MAF_USDA=11.176
NC_035082.1	27760598	.	A	T	.	.	MAF_INRAE=13.333;MAF_USDA=31.25
NC_035082.1	27760600	.	T	A	.	.	MAF_USDA=25.0
NC_035082.1	27760651	.	G	T	.	.	MAF_INRAE=21.053;MAF_USDA=17.059
NC_035082.1	27760654	.	T	C	.	.	MAF_USDA=27.059
NC_035082.1	27760690	.	T	G	.	.	MAF_USDA=1.639
NC_035082.1	27760743	.	A	C	.	.	MAF_INRAE=19.62;MAF_USDA=12.353
NC_035082.1	27760825	.	C	A	.	.	MAF_USDA=2.459
NC_035082.1	27760829	.	C	T	.	.	MAF_USDA=2.459
NC_035082.1	27760860	.	A	C	.	.	MAF_USDA=4.098
NC_035082.1	27760870	.	T	A	.	.	MAF_INRAE=3.333;MAF_USDA=18.75
NC_035082.1	27760875	.	T	A	.	.	MAF_USDA=7.377
NC_035082.1	27760897	.	G	A	.	.	MAF_INRAE=43.671;MAF_USDA=44.706
NC_035082.1	27760922	.	C	T	.	.	MAF_USDA=6.471
NC_035082.1	27760923	.	G	T	.	.	MAF_INRAE=5.0;MAF_USDA=29.167
NC_035082.1	27760925	.	A	C	.	.	MAF_INRAE=5.833;MAF_USDA=22.917
NC_035082.1	27760927	.	C	A	.	.	MAF_INRAE=2.5
NC_035082.1	27760940	.	C	G	.	.	MAF_INRAE=1.667
NC_035082.1	27760942	.	C	T	.	.	MAF_USDA=4.167
NC_035082.1	27760953	.	A	C	.	.	MAF_INRAE=1.667
NC_035082.1	27760955	.	T	A	.	.	MAF_INRAE=1.667
NC_035082.1	27760969	.	G	A	.	.	MAF_INRAE=2.5
NC_035082.1	27760972	.	C	A	.	.	MAF_INRAE=43.038;MAF_USDA=47.059
NC_035082.1	27760974	.	G	A	.	.	MAF_INRAE=14.167;MAF_USDA=22.353
NC_035082.1	27760982	.	T	G	.	.	MAF_INRAE=17.5;MAF_USDA=25.294
NC_035082.1	27760995	.	G	C	.	.	MAF_USDA=5.882
NC_035082.1	27761004	.	G	T	.	.	MAF_USDA=14.754
NC_035082.1	27761037	.	C	A	.	.	MAF_INRAE=1.667
NC_035082.1	27761038	.	C	A	.	.	MAF_INRAE=1.667
NC_035082.1	27761097	.	C	T	.	.	MAF_INRAE=4.167
NC_035082.1	27761116	.	G	T	.	.	MAF_INRAE=4.167
NC_035082.1	27761121	.	C	T	.	.	MAF_INRAE=4.167
NC_035082.1	27761134	.	T	C	.	.	MAF_INRAE=3.333
NC_035082.1	27761142	.	T	A	.	.	MAF_INRAE=3.333;MAF_USDA=25.0
NC_035082.1	27761150	.	A	G	.	.	MAF_INRAE=3.333;MAF_USDA=25.0
NC_035082.1	27761151	.	T	C	.	.	MAF_INRAE=2.5;MAF_USDA=29.167
NC_035082.1	27761169	.	C	G	.	.	MAF_INRAE=1.667
NC_035082.1	27761272	.	G	C	.	.	MAF_USDA=18.033
NC_035082.1	27761298	.	T	A	.	.	MAF_USDA=1.639
NC_035082.1	27761446	.	T	C	.	.	MAF_INRAE=2.5
NC_035082.1	27761690	.	C	T	.	.	MAF_USDA=5.833
NC_035082.1	27761707	.	A	G	.	.	MAF_USDA=5.738
NC_035082.1	27761710	.	C	A	.	.	MAF_USDA=5.738
NC_035082.1	27761739	.	T	A	.	.	MAF_USDA=3.279
NC_035082.1	27761759	.	C	T	.	.	MAF_USDA=12.295
NC_035082.1	27761780	.	C	A	.	.	MAF_USDA=13.69
NC_035082.1	27761785	.	T	G	.	.	MAF_USDA=12.5
NC_035082.1	27761791	.	A	C	.	.	MAF_USDA=8.333
NC_035082.1	27761805	.	C	T	.	.	MAF_USDA=6.25
NC_035082.1	27761806	.	G	A	.	.	MAF_USDA=1.667
NC_035082.1	27761816	.	T	G	.	.	MAF_USDA=2.5
NC_035082.1	27761821	.	A	T	.	.	MAF_INRAE=10.526;MAF_USDA=9.524
NC_035082.1	27761838	.	T	C	.	.	MAF_USDA=2.459
NC_035082.1	27761844	.	C	T	.	.	MAF_INRAE=10.526;MAF_USDA=10.0
NC_035082.1	27761926	.	C	T	.	.	MAF_INRAE=22.152;MAF_USDA=12.5
NC_035082.1	27761946	.	C	T	.	.	MAF_INRAE=34.81;MAF_USDA=34.524
NC_035082.1	27761957	.	A	G	.	.	MAF_INRAE=22.152;MAF_USDA=12.5
NC_035082.1	27761976	.	A	G	.	.	MAF_USDA=4.167
NC_035082.1	27761995	.	C	A	.	.	MAF_INRAE=41.139;MAF_USDA=42.941
NC_035082.1	27762014	.	T	C	.	.	MAF_INRAE=3.333;MAF_USDA=3.279
NC_035082.1	27762018	.	C	T	.	.	MAF_INRAE=42.405;MAF_USDA=24.118
NC_035082.1	27762041	.	T	G	.	.	MAF_INRAE=13.333;MAF_USDA=5.294
NC_035082.1	27762077	.	C	T	.	.	MAF_INRAE=13.333;MAF_USDA=10.588
NC_035082.1	27762096	.	G	C	.	.	MAF_USDA=9.016
NC_035082.1	27762107	.	C	T	.	.	MAF_INRAE=10.526;MAF_USDA=1.639
NC_035082.1	27762109	.	T	G	.	.	MAF_USDA=6.557
NC_035082.1	27762259	.	T	C	.	.	MAF_USDA=4.167
NC_035082.1	27762268	.	C	T	.	.	MAF_INRAE=2.5;MAF_USDA=4.098
NC_035082.1	27762283	.	G	A	.	.	MAF_USDA=2.459
NC_035082.1	27762361	.	G	C	.	.	MAF_INRAE=5.696;MAF_USDA=5.738
NC_035082.1	27762366	.	G	T	.	.	MAF_USDA=4.098
NC_035082.1	27762410	.	G	T	.	.	MAF_INRAE=8.333
NC_035082.1	27762532	.	G	A	.	.	MAF_USDA=1.639
NC_035082.1	27762614	.	C	T	.	.	MAF_USDA=14.583
NC_035082.1	27762658	.	A	C	.	.	MAF_USDA=18.235
NC_035082.1	27762669	.	G	A	.	.	MAF_USDA=35.417
NC_035082.1	27762741	.	T	C	.	.	MAF_USDA=3.529
NC_035082.1	27762771	.	A	G	.	.	MAF_INRAE=3.333;MAF_USDA=3.279
NC_035082.1	27762779	.	C	T	.	.	MAF_USDA=2.083
NC_035082.1	27762804	.	G	A	.	.	MAF_INRAE=3.333;MAF_USDA=4.098
NC_035082.1	27762816	.	C	T	.	.	MAF_USDA=3.279
NC_035082.1	27762872	.	T	A	.	.	MAF_USDA=25.0
NC_035082.1	27762888	.	T	A	.	.	MAF_INRAE=16.456;MAF_USDA=22.917
NC_035082.1	27763097	.	C	T	.	.	MAF_USDA=45.882
NC_035082.1	27763127	.	G	A	.	.	MAF_USDA=5.882
NC_035082.1	27763134	.	G	A	.	.	MAF_USDA=3.279
NC_035082.1	27763194	.	A	G	.	.	MAF_INRAE=3.333
NC_035082.1	27763272	.	G	A	.	.	MAF_INRAE=2.5
NC_035082.1	27763275	.	C	A	.	.	MAF_INRAE=7.5
NC_035082.1	27763309	.	C	A	.	.	MAF_INRAE=1.667
NC_035082.1	27764249	.	A	C	.	.	MAF_USDA=9.412
NC_035082.1	27764407	.	C	A	.	.	MAF_USDA=6.557
NC_035082.1	27764446	.	G	A	.	.	MAF_USDA=32.353
NC_035082.1	27764453	.	G	A	.	.	MAF_INRAE=6.329;MAF_USDA=4.706
NC_035082.1	27764526	.	C	T	.	.	MAF_USDA=7.377
NC_035082.1	27764585	.	T	G	.	.	MAF_INRAE=11.392;MAF_USDA=10.0
NC_035082.1	27764637	.	T	C	.	.	MAF_INRAE=13.333;MAF_USDA=10.0
NC_035082.1	27764688	.	G	A	.	.	MAF_USDA=5.882
NC_035082.1	27764713	.	A	C	.	.	MAF_INRAE=13.333;MAF_USDA=6.557
NC_035082.1	27764753	.	T	C	.	.	MAF_INRAE=34.177;MAF_USDA=18.235
NC_035082.1	27764764	.	G	T	.	.	MAF_INRAE=13.333;MAF_USDA=10.0
NC_035082.1	27764934	.	T	A	.	.	MAF_INRAE=25.949;MAF_USDA=22.353
NC_035082.1	27764951	.	C	T	.	.	MAF_INRAE=13.333;MAF_USDA=10.0
NC_035082.1	27764980	.	C	A	.	.	MAF_USDA=3.279
NC_035082.1	27764991	.	G	T	.	.	MAF_INRAE=5.263;MAF_USDA=22.353
NC_035082.1	27765010	.	G	T	.	.	MAF_INRAE=5.263
NC_035082.1	27765012	.	C	T	.	.	MAF_USDA=18.75
NC_035082.1	27765013	.	G	T	.	.	MAF_USDA=18.75
NC_035082.1	27765123	.	C	T	.	.	MAF_INRAE=12.025;MAF_USDA=6.471
NC_035082.1	27765296	.	A	G	.	.	MAF_INRAE=23.333;MAF_USDA=1.176
NC_035082.1	27765445	.	A	C	.	.	MAF_INRAE=36.667;MAF_USDA=33.529
NC_035082.1	27765463	.	G	T	.	.	MAF_USDA=1.639
NC_035082.1	27765531	.	G	T	.	.	MAF_USDA=5.294
NC_035082.1	27765549	.	T	C	.	.	MAF_INRAE=21.519;MAF_USDA=29.412
NC_035082.1	27765573	.	A	G	.	.	MAF_INRAE=22.152;MAF_USDA=31.765
NC_035082.1	27765649	.	C	T	.	.	MAF_USDA=1.639
NC_035082.1	27765724	.	T	A	.	.	MAF_USDA=1.176
NC_035082.1	27766164	.	G	T	.	.	MAF_INRAE=32.911;MAF_USDA=8.824
NC_035082.1	27766238	.	A	C	.	.	MAF_INRAE=12.025;MAF_USDA=7.059
NC_035082.1	27766239	.	C	G	.	.	MAF_INRAE=26.582;MAF_USDA=20.588
NC_035082.1	27766299	.	G	A	.	.	MAF_INRAE=27.215;MAF_USDA=46.471
NC_035082.1	27766319	.	C	A	.	.	MAF_INRAE=11.392;MAF_USDA=9.412
NC_035082.1	27766380	.	C	A	.	.	MAF_INRAE=13.924;MAF_USDA=3.279
NC_035082.1	27766461	.	T	G	.	.	MAF_INRAE=33.544;MAF_USDA=8.235
NC_035082.1	27766466	.	A	C	.	.	MAF_USDA=2.353
NC_035082.1	27766510	.	C	T	.	.	MAF_USDA=1.639
NC_035082.1	27766516	.	G	T	.	.	MAF_INRAE=33.544;MAF_USDA=8.824
NC_035082.1	27766517	.	A	C	.	.	MAF_INRAE=34.167;MAF_USDA=8.824
NC_035082.1	27766522	.	A	C	.	.	MAF_USDA=10.0
NC_035082.1	27766546	.	T	G	.	.	MAF_INRAE=33.544;MAF_USDA=9.412
NC_035082.1	27766626	.	G	A	.	.	MAF_USDA=2.083
NC_035082.1	27766644	.	G	A	.	.	MAF_USDA=1.639
NC_035082.1	27766691	.	G	T	.	.	MAF_INRAE=34.177;MAF_USDA=8.824
NC_035082.1	27766751	.	C	A	.	.	MAF_INRAE=35.443;MAF_USDA=8.824
NC_035082.1	27766755	.	G	T	.	.	MAF_INRAE=36.667;MAF_USDA=8.824
NC_035082.1	27766783	.	T	C	.	.	MAF_INRAE=14.557;MAF_USDA=21.311
NC_035082.1	27766860	.	C	T	.	.	MAF_INRAE=13.924;MAF_USDA=20.0
NC_035082.1	27766901	.	C	T	.	.	MAF_INRAE=33.544;MAF_USDA=25.882
NC_035082.1	27766926	.	C	T	.	.	MAF_INRAE=10.526;MAF_USDA=2.083
NC_035082.1	27766942	.	C	G	.	.	MAF_USDA=2.459
NC_035082.1	27766950	.	AAAATTATGGG	AAAATTATGGC	.	.	MAF_USDA=10.417
NC_035082.1	27766960	.	G	C	.	.	MAF_INRAE=46.203
NC_035082.1	27767024	.	T	C	.	.	MAF_USDA=11.765
NC_035082.1	27767025	.	G	A	.	.	MAF_USDA=2.459
NC_035082.1	27767126	.	C	G	.	.	MAF_INRAE=5.696
NC_035082.1	27767127	.	C	T	.	.	MAF_INRAE=15.0;MAF_USDA=33.333
NC_035082.1	27767207	.	C	T	.	.	MAF_USDA=1.639
NC_035082.1	27767219	.	T	A	.	.	MAF_USDA=1.639
NC_035082.1	27767244	.	G	A	.	.	MAF_INRAE=10.526;MAF_USDA=8.197
NC_035082.1	27767357	.	C	T	.	.	MAF_USDA=2.083
NC_035082.1	27767378	.	G	A	.	.	MAF_USDA=2.941
NC_035082.1	27767445	.	G	A	.	.	MAF_USDA=7.377
NC_035082.1	27767572	.	G	A	.	.	MAF_INRAE=13.291;MAF_USDA=7.059
NC_035082.1	27767613	.	A	G	.	.	MAF_USDA=3.279
NC_035082.1	27767656	.	G	A	.	.	MAF_INRAE=32.911;MAF_USDA=8.824
NC_035082.1	27767696	.	G	A	.	.	MAF_INRAE=43.038;MAF_USDA=48.824
NC_035082.1	27767697	.	G	A	.	.	MAF_USDA=3.279
NC_035082.1	27767814	.	A	T	.	.	MAF_INRAE=33.544;MAF_USDA=10.588
NC_035082.1	27767822	.	T	C	.	.	MAF_USDA=5.882
NC_035082.1	27767846	.	C	T	.	.	MAF_USDA=25.0
NC_035082.1	27767849	.	A	C	.	.	MAF_INRAE=33.544;MAF_USDA=11.765
NC_035082.1	27767856	.	A	T	.	.	MAF_INRAE=1.667;MAF_USDA=8.824
NC_035082.1	27767909	.	A	G	.	.	MAF_USDA=11.176
NC_035082.1	27768004	.	T	G	.	.	MAF_USDA=3.279
NC_035082.1	27768021	.	C	G	.	.	MAF_INRAE=5.0;MAF_USDA=2.459
NC_035082.1	27768024	.	A	C	.	.	MAF_INRAE=13.924;MAF_USDA=2.459
NC_035082.1	27768050	.	G	C	.	.	MAF_USDA=3.279
NC_035082.1	27768076	.	C	T	.	.	MAF_USDA=3.279
NC_035082.1	27768098	.	C	T	.	.	MAF_USDA=1.639
NC_035082.1	27768110	.	G	A	.	.	MAF_USDA=16.667
NC_035082.1	27768130	.	T	A	.	.	MAF_USDA=2.083
NC_035082.1	27768229	.	T	C	.	.	MAF_INRAE=8.333
NC_035082.1	27768245	.	T	A	.	.	MAF_INRAE=5.0;MAF_USDA=2.459
NC_035082.1	27768387	.	T	C	.	.	MAF_INRAE=37.975;MAF_USDA=48.235
NC_035082.1	27768470	.	T	G	.	.	MAF_USDA=12.353
NC_035082.1	27768534	.	T	C	.	.	MAF_USDA=45.833
NC_035082.1	27768559	.	T	G	.	.	MAF_USDA=4.706
NC_035082.1	27768560	.	A	T	.	.	MAF_USDA=1.639
NC_035082.1	27768569	.	A	T	.	.	MAF_USDA=1.765
NC_035082.1	27768599	.	G	A	.	.	MAF_USDA=5.952
NC_035082.1	27768605	.	C	T	.	.	MAF_USDA=4.167
NC_035082.1	27768746	.	T	A	.	.	MAF_USDA=2.083
NC_035082.1	27768785	.	T	G	.	.	MAF_INRAE=47.368;MAF_USDA=29.167
NC_035082.1	27768835	.	T	G	.	.	MAF_INRAE=47.368;MAF_USDA=27.083
NC_035082.1	27768854	.	C	T	.	.	MAF_USDA=2.083
NC_035082.1	27768936	.	G	T	.	.	MAF_USDA=6.25
NC_035082.1	27768942	.	T	G	.	.	MAF_USDA=39.583
NC_035082.1	27768979	.	T	G	.	.	MAF_USDA=10.417
NC_035082.1	27769251	.	G	A	.	.	MAF_USDA=6.471
NC_035082.1	27769260	.	T	C	.	.	MAF_USDA=4.098
NC_035082.1	27769330	.	A	T	.	.	MAF_USDA=2.459
NC_035082.1	27770015	.	G	A	.	.	MAF_USDA=14.167
NC_035082.1	27770021	.	A	C	.	.	MAF_USDA=13.69
NC_035082.1	27770061	.	C	A	.	.	MAF_USDA=5.952
NC_035082.1	27770078	.	T	C	.	.	MAF_USDA=1.667
NC_035082.1	27770178	.	C	A	.	.	MAF_USDA=9.524
NC_035082.1	27770226	.	A	T	.	.	MAF_USDA=7.059
NC_035082.1	27770244	.	T	G	.	.	MAF_INRAE=23.333;MAF_USDA=5.294
NC_035082.1	27770290	.	G	A	.	.	MAF_USDA=8.197
NC_035082.1	27770312	.	C	T	.	.	MAF_USDA=3.279
NC_035082.1	27770315	.	A	C	.	.	MAF_INRAE=3.333;MAF_USDA=5.738
NC_035082.1	27770327	.	G	A	.	.	MAF_USDA=3.279
NC_035082.1	27770329	.	C	T	.	.	MAF_USDA=13.529
NC_035082.1	27770363	.	A	G	.	.	MAF_INRAE=43.671;MAF_USDA=45.833
NC_035082.1	27770446	.	C	T	.	.	MAF_INRAE=13.291;MAF_USDA=10.656
NC_035082.1	27770511	.	G	C	.	.	MAF_INRAE=23.333;MAF_USDA=6.557
NC_035082.1	27770525	.	C	T	.	.	MAF_INRAE=23.333;MAF_USDA=4.706
NC_035082.1	27770586	.	A	G	.	.	MAF_USDA=4.918
NC_035082.1	27770681	.	C	T	.	.	MAF_USDA=1.176
NC_035082.1	27770691	.	C	A	.	.	MAF_INRAE=23.333;MAF_USDA=4.118
NC_035082.1	27770730	.	T	A	.	.	MAF_USDA=2.083
NC_035082.1	27770841	.	C	T	.	.	MAF_USDA=1.639
NC_035082.1	27770877	.	T	C	.	.	MAF_INRAE=43.671;MAF_USDA=46.471
NC_035082.1	27770886	.	C	T	.	.	MAF_USDA=2.459
NC_035082.1	27770923	.	C	T	.	.	MAF_INRAE=13.333
NC_035082.1	27770961	.	T	C	.	.	MAF_INRAE=23.333;MAF_USDA=4.118
NC_035082.1	27770971	.	G	C	.	.	MAF_USDA=2.459
NC_035082.1	27770973	.	C	T	.	.	MAF_INRAE=23.333;MAF_USDA=4.706
NC_035082.1	27770981	.	A	G	.	.	MAF_USDA=1.639
NC_035082.1	27770990	.	C	T	.	.	MAF_INRAE=24.167;MAF_USDA=4.118
NC_035082.1	27770998	.	C	T	.	.	MAF_INRAE=12.025;MAF_USDA=7.059
NC_035082.1	27771024	.	A	G	.	.	MAF_USDA=1.639
NC_035082.1	27771029	.	T	C	.	.	MAF_INRAE=1.667
NC_035082.1	27771031	.	G	A	.	.	MAF_INRAE=1.667
NC_035082.1	27771034	.	A	G	.	.	MAF_INRAE=1.667
NC_035082.1	27771040	.	G	A	.	.	MAF_INRAE=1.667
NC_035082.1	27771048	.	G	A	.	.	MAF_INRAE=1.667
NC_035082.1	27771062	.	G	T	.	.	MAF_INRAE=15.0;MAF_USDA=14.118
NC_035082.1	27771110	.	C	A	.	.	MAF_INRAE=2.5
NC_035082.1	27771112	.	T	A	.	.	MAF_INRAE=20.0;MAF_USDA=3.529
NC_035082.1	27771121	.	T	G	.	.	MAF_INRAE=15.0;MAF_USDA=6.557
NC_035082.1	27771134	.	C	T	.	.	MAF_INRAE=20.0
NC_035082.1	27771136	.	T	C	.	.	MAF_INRAE=20.0
NC_035082.1	27771140	.	C	A	.	.	MAF_INRAE=4.167
NC_035082.1	27771141	.	C	T	.	.	MAF_INRAE=4.167
NC_035082.1	27771149	.	G	A	.	.	MAF_INRAE=4.167
NC_035082.1	27771153	.	C	T	.	.	MAF_INRAE=20.0;MAF_USDA=3.529
NC_035082.1	27771154	.	C	A	.	.	MAF_INRAE=17.5
NC_035082.1	27771176	.	G	A	.	.	MAF_INRAE=11.392;MAF_USDA=6.471
NC_035082.1	27771184	.	G	A	.	.	MAF_INRAE=3.333;MAF_USDA=4.918
NC_035082.1	27771220	.	A	C	.	.	MAF_INRAE=1.667;MAF_USDA=20.492
NC_035082.1	27771222	.	C	T	.	.	MAF_INRAE=1.667;MAF_USDA=25.41
NC_035082.1	27771223	.	A	G	.	.	MAF_INRAE=1.667;MAF_USDA=23.77
NC_035082.1	27771241	.	T	C	.	.	MAF_USDA=22.131
NC_035082.1	27771254	.	G	A	.	.	MAF_USDA=1.639
NC_035082.1	27771339	.	C	A	.	.	MAF_USDA=13.115
NC_035082.1	27771384	.	G	A	.	.	MAF_USDA=5.738
NC_035082.1	27771562	.	G	C	.	.	MAF_USDA=9.836
NC_035082.1	27771571	.	T	C	.	.	MAF_USDA=8.824
NC_035082.1	27771678	.	C	A	.	.	MAF_INRAE=30.38;MAF_USDA=27.083
NC_035082.1	27771690	.	G	C	.	.	MAF_INRAE=8.228
NC_035082.1	27771692	.	C	T	.	.	MAF_USDA=1.639
NC_035082.1	27771693	.	G	T	.	.	MAF_USDA=1.639
NC_035082.1	27771704	.	C	A	.	.	MAF_USDA=1.639
NC_035082.1	27771723	.	C	T	.	.	MAF_USDA=1.639
NC_035082.1	27771725	.	T	C	.	.	MAF_USDA=1.639
NC_035082.1	27771734	.	G	T	.	.	MAF_USDA=2.459
NC_035082.1	27771739	.	C	A	.	.	MAF_INRAE=23.333;MAF_USDA=4.706
NC_035082.1	27771743	.	T	C	.	.	MAF_INRAE=23.333;MAF_USDA=4.118
NC_035082.1	27771753	.	C	A	.	.	MAF_USDA=2.459
NC_035082.1	27771771	.	C	A	.	.	MAF_INRAE=22.5;MAF_USDA=4.706
NC_035082.1	27771817	.	C	A	.	.	MAF_INRAE=46.835;MAF_USDA=43.529
NC_035082.1	27771831	.	G	A	.	.	MAF_INRAE=14.557;MAF_USDA=5.882
NC_035082.1	27771838	.	C	T	.	.	MAF_INRAE=22.5;MAF_USDA=2.381
NC_035082.1	27771846	.	T	A	.	.	MAF_USDA=8.824
NC_035082.1	27771858	.	A	G	.	.	MAF_USDA=2.083
NC_035082.1	27771881	.	T	G	.	.	MAF_INRAE=23.333;MAF_USDA=5.882
NC_035082.1	27771885	.	A	C	.	.	MAF_INRAE=23.333;MAF_USDA=5.882
NC_035082.1	27771890	.	A	G	.	.	MAF_USDA=2.459
NC_035082.1	27771900	.	T	C	.	.	MAF_INRAE=23.333;MAF_USDA=5.294
NC_035082.1	27771902	.	G	C	.	.	MAF_INRAE=18.333;MAF_USDA=4.098
NC_035082.1	27771934	.	A	G	.	.	MAF_INRAE=15.789;MAF_USDA=6.471
NC_035082.1	27771976	.	C	A	.	.	MAF_INRAE=23.333;MAF_USDA=5.294
NC_035082.1	27771992	.	A	G	.	.	MAF_INRAE=10.526;MAF_USDA=2.083
NC_035082.1	27772065	.	G	A	.	.	MAF_USDA=1.639
NC_035082.1	27772083	.	T	C	.	.	MAF_USDA=2.459
NC_035082.1	27772109	.	T	C	.	.	MAF_USDA=2.459
NC_035082.1	27772152	.	T	G	.	.	MAF_USDA=2.459
NC_035082.1	27772168	.	C	T	.	.	MAF_INRAE=10.526;MAF_USDA=15.574
NC_035082.1	27772171	.	A	C	.	.	MAF_USDA=5.294
NC_035082.1	27772290	.	G	T	.	.	MAF_USDA=1.639
NC_035082.1	27772292	.	A	C	.	.	MAF_USDA=8.197
NC_035082.1	27772348	.	G	C	.	.	MAF_USDA=1.639
NC_035082.1	27772349	.	C	T	.	.	MAF_INRAE=7.5;MAF_USDA=7.059
NC_035082.1	27772356	.	A	C	.	.	MAF_INRAE=7.5;MAF_USDA=2.083
NC_035082.1	27772406	.	A	C	.	.	MAF_INRAE=23.333;MAF_USDA=2.083
NC_035082.1	27772410	.	T	G	.	.	MAF_INRAE=23.333;MAF_USDA=10.417
NC_035082.1	27772579	.	G	T	.	.	MAF_INRAE=15.19;MAF_USDA=5.882
NC_035082.1	27772716	.	C	A	.	.	MAF_INRAE=23.333;MAF_USDA=4.706
NC_035082.1	27772768	.	A	C	.	.	MAF_USDA=2.459
NC_035082.1	27772776	.	T	G	.	.	MAF_INRAE=43.038;MAF_USDA=47.647
NC_035082.1	27772865	.	G	A	.	.	MAF_INRAE=10.526;MAF_USDA=1.639
NC_035082.1	27772870	.	C	A	.	.	MAF_USDA=5.294
NC_035082.1	27772875	.	G	T	.	.	MAF_USDA=1.639
NC_035082.1	27772921	.	T	C	.	.	MAF_INRAE=23.333;MAF_USDA=2.083
NC_035082.1	27772922	.	T	A	.	.	MAF_INRAE=41.772;MAF_USDA=47.647
NC_035082.1	27772992	.	C	T	.	.	MAF_INRAE=10.526;MAF_USDA=1.639
NC_035082.1	27773068	.	T	A	.	.	MAF_INRAE=23.333;MAF_USDA=5.294
NC_035082.1	27773085	.	C	T	.	.	MAF_USDA=2.459
NC_035082.1	27773147	.	G	A	.	.	MAF_INRAE=23.333;MAF_USDA=5.294
NC_035082.1	27773159	.	C	T	.	.	MAF_INRAE=43.038;MAF_USDA=46.471
NC_035082.1	27773186	.	A	G	.	.	MAF_INRAE=39.241;MAF_USDA=41.765
NC_035082.1	27773244	.	A	C	.	.	MAF_USDA=1.639
NC_035082.1	27773272	.	A	T	.	.	MAF_INRAE=27.848;MAF_USDA=14.118
NC_035082.1	27773275	.	C	A	.	.	MAF_INRAE=23.333;MAF_USDA=5.294
NC_035082.1	27773309	.	G	A	.	.	MAF_USDA=1.639
NC_035082.1	27773321	.	A	C	.	.	MAF_INRAE=23.333;MAF_USDA=5.294
NC_035082.1	27773339	.	C	A	.	.	MAF_INRAE=23.333;MAF_USDA=5.882
NC_035082.1	27773396	.	C	A	.	.	MAF_INRAE=23.333;MAF_USDA=5.294
NC_035082.1	27773431	.	C	T	.	.	MAF_INRAE=23.333;MAF_USDA=4.706
NC_035082.1	27773451	.	A	G	.	.	MAF_INRAE=23.333;MAF_USDA=3.279
NC_035082.1	27773455	.	C	G	.	.	MAF_INRAE=25.316;MAF_USDA=28.824
NC_035082.1	27773463	.	T	G	.	.	MAF_INRAE=24.051;MAF_USDA=8.235
NC_035082.1	27773637	.	G	T	.	.	MAF_USDA=9.524
NC_035082.1	27773701	.	C	A	.	.	MAF_INRAE=23.333;MAF_USDA=6.548
NC_035082.1	27773709	.	C	A	.	.	MAF_INRAE=13.333
NC_035082.1	27773723	.	G	T	.	.	MAF_INRAE=23.333;MAF_USDA=7.143
NC_035082.1	27773744	.	G	A	.	.	MAF_USDA=1.667
NC_035082.1	27773780	.	C	G	.	.	MAF_INRAE=23.333;MAF_USDA=2.083
NC_035082.1	27773783	.	C	A	.	.	MAF_USDA=8.824
NC_035082.1	27773789	.	T	A	.	.	MAF_USDA=7.377
NC_035082.1	27773793	.	C	A	.	.	MAF_USDA=7.377
NC_035082.1	27773796	.	C	T	.	.	MAF_USDA=7.377
NC_035082.1	27773807	.	T	A	.	.	MAF_USDA=16.667
NC_035082.1	27773814	.	T	C	.	.	MAF_USDA=8.197
NC_035082.1	27773818	.	A	G	.	.	MAF_INRAE=22.5;MAF_USDA=16.667
NC_035082.1	27773830	.	C	G	.	.	MAF_USDA=5.738
NC_035082.1	27773847	.	A	G	.	.	MAF_INRAE=13.333
NC_035082.1	27773906	.	A	C	.	.	MAF_INRAE=23.333;MAF_USDA=5.294
NC_035082.1	27773961	.	A	G	.	.	MAF_INRAE=23.333;MAF_USDA=5.294
NC_035082.1	27773974	.	A	G	.	.	MAF_INRAE=23.333;MAF_USDA=4.706
NC_035082.1	27773977	.	T	C	.	.	MAF_INRAE=29.114;MAF_USDA=37.5
NC_035082.1	27774033	.	C	T	.	.	MAF_INRAE=23.333;MAF_USDA=5.294
NC_035082.1	27774089	.	C	T	.	.	MAF_INRAE=22.5;MAF_USDA=5.294
NC_035082.1	27774099	.	C	A	.	.	MAF_INRAE=22.5;MAF_USDA=5.294
NC_035082.1	27774140	.	C	A	.	.	MAF_INRAE=22.5;MAF_USDA=2.083
NC_035082.1	27774193	.	A	G	.	.	MAF_INRAE=22.5;MAF_USDA=5.882
NC_035082.1	27774196	.	C	T	.	.	MAF_INRAE=22.5;MAF_USDA=3.529
NC_035082.1	27774250	.	T	A	.	.	MAF_INRAE=23.333
NC_035082.1	27774254	.	T	A	.	.	MAF_USDA=16.667
NC_035082.1	27774289	.	G	T	.	.	MAF_USDA=2.459
NC_035082.1	27774296	.	T	A	.	.	MAF_INRAE=23.333;MAF_USDA=5.882
NC_035082.1	27774337	.	C	T	.	.	MAF_INRAE=23.333;MAF_USDA=7.059
NC_035082.1	27774357	.	A	G	.	.	MAF_USDA=4.706
NC_035082.1	27774425	.	T	G	.	.	MAF_INRAE=5.0;MAF_USDA=2.459
NC_035082.1	27774449	.	G	C	.	.	MAF_USDA=4.918
NC_035082.1	27774544	.	G	A	.	.	MAF_USDA=9.016
NC_035082.1	27774550	.	A	T	.	.	MAF_USDA=2.459
NC_035082.1	27774552	.	G	A	.	.	MAF_INRAE=19.62;MAF_USDA=10.588
NC_035082.1	27774575	.	G	A	.	.	MAF_USDA=15.574
NC_035082.1	27774648	.	G	A	.	.	MAF_USDA=4.098
NC_035082.1	27774671	.	T	C	.	.	MAF_INRAE=13.924;MAF_USDA=16.471
NC_035082.1	27774822	.	C	T	.	.	MAF_INRAE=8.228;MAF_USDA=5.294
NC_035082.1	27774866	.	T	G	.	.	MAF_INRAE=20.253;MAF_USDA=5.882
NC_035082.1	27774872	.	G	T	.	.	MAF_INRAE=15.19;MAF_USDA=5.882
NC_035082.1	27774908	.	A	C	.	.	MAF_USDA=23.77
NC_035082.1	27774965	.	T	A	.	.	MAF_USDA=1.639
NC_035082.1	27774966	.	T	C	.	.	MAF_USDA=1.639
NC_035082.1	27774971	.	A	G	.	.	MAF_USDA=1.667
NC_035082.1	27774975	.	A	C	.	.	MAF_USDA=1.639
NC_035082.1	27774992	.	C	G	.	.	MAF_USDA=3.529
NC_035082.1	27774993	.	T	A	.	.	MAF_USDA=3.529
NC_035082.1	27775002	.	A	T	.	.	MAF_USDA=1.639
NC_035082.1	27775024	.	C	T	.	.	MAF_INRAE=3.797
NC_035082.1	27775025	.	C	T	.	.	MAF_INRAE=35.443
NC_035082.1	27775092	.	T	A	.	.	MAF_USDA=4.118
NC_035082.1	27775115	.	G	A	.	.	MAF_USDA=4.098
NC_035082.1	27775180	.	A	T	.	.	MAF_USDA=3.279
NC_035082.1	27775205	.	A	C	.	.	MAF_INRAE=10.0;MAF_USDA=6.25
NC_035082.1	27775218	.	C	T	.	.	MAF_USDA=6.25
NC_035082.1	27775219	.	G	A	.	.	MAF_USDA=4.098
NC_035082.1	27775248	.	C	T	.	.	MAF_USDA=2.353
NC_035082.1	27775271	.	TACCAGACA	TACCAGACG	.	.	MAF_USDA=16.667
NC_035082.1	27775365	.	A	G	.	.	MAF_USDA=25.0
NC_035082.1	27775456	.	G	A	.	.	MAF_INRAE=41.139;MAF_USDA=33.333
NC_035082.1	27775512	.	C	T	.	.	MAF_INRAE=21.519;MAF_USDA=15.476
NC_035082.1	27775544	.	C	T	.	.	MAF_INRAE=36.709;MAF_USDA=44.118
NC_035082.1	27775638	.	A	C	.	.	MAF_USDA=1.639
NC_035082.1	27775641	.	A	T	.	.	MAF_INRAE=25.316;MAF_USDA=20.588
NC_035082.1	27775652	.	G	A	.	.	MAF_USDA=25.0
NC_035082.1	27775655	.	C	A	.	.	MAF_USDA=25.0
NC_035082.1	27775672	.	A	C	.	.	MAF_USDA=7.647
NC_035082.1	27775694	.	A	G	.	.	MAF_USDA=2.083
NC_035082.1	27775701	.	T	G	.	.	MAF_USDA=1.639
NC_035082.1	27775703	.	G	A	.	.	MAF_USDA=1.639
NC_035082.1	27775728	.	A	G	.	.	MAF_USDA=8.235
NC_035082.1	27775774	.	A	G	.	.	MAF_INRAE=22.152;MAF_USDA=7.647
NC_035082.1	27775876	.	C	A	.	.	MAF_USDA=5.294
NC_035082.1	27775879	.	T	C	.	.	MAF_INRAE=20.833;MAF_USDA=7.647
NC_035082.1	27776184	.	T	A	.	.	MAF_USDA=10.588
NC_035082.1	27776185	.	C	T	.	.	MAF_USDA=10.588
NC_035082.1	27776186	.	G	C	.	.	MAF_USDA=10.588
NC_035082.1	27776187	.	C	A	.	.	MAF_INRAE=15.833;MAF_USDA=10.588
NC_035082.1	27776215	.	C	T	.	.	MAF_USDA=8.824
NC_035082.1	27776227	.	C	T	.	.	MAF_INRAE=13.333
NC_035082.1	27776269	.	G	A	.	.	MAF_USDA=1.176
NC_035082.1	27776283	.	G	T	.	.	MAF_INRAE=13.333;MAF_USDA=4.706
NC_035082.1	27776402	.	C	T	.	.	MAF_INRAE=13.333;MAF_USDA=4.706
NC_035082.1	27776404	.	G	T	.	.	MAF_USDA=1.639
NC_035082.1	27776405	.	G	A	.	.	MAF_INRAE=7.5;MAF_USDA=5.738
NC_035082.1	27776424	.	C	G	.	.	MAF_INRAE=49.367;MAF_USDA=48.824
NC_035082.1	27776464	.	C	A	.	.	MAF_INRAE=15.789
NC_035082.1	27776534	.	T	G	.	.	MAF_INRAE=44.304;MAF_USDA=32.353
NC_035082.1	27776820	.	T	A	.	.	MAF_INRAE=7.595
NC_035082.1	27776825	.	C	T	.	.	MAF_INRAE=32.278;MAF_USDA=44.706
NC_035082.1	27776828	.	A	G	.	.	MAF_INRAE=44.167;MAF_USDA=37.647
NC_035082.1	27776842	.	G	A	.	.	MAF_INRAE=15.789
NC_035082.1	27776891	.	C	G	.	.	MAF_INRAE=32.278;MAF_USDA=44.706
NC_035082.1	27776905	.	C	A	.	.	MAF_USDA=2.459
NC_035082.1	27776979	.	C	A	.	.	MAF_INRAE=7.5;MAF_USDA=6.557
NC_035082.1	27777022	.	G	A	.	.	MAF_INRAE=10.526;MAF_USDA=3.279
NC_035082.1	27777038	.	A	C	.	.	MAF_INRAE=33.544;MAF_USDA=21.765
NC_035082.1	27777059	.	C	A	.	.	MAF_INRAE=10.526;MAF_USDA=3.279
NC_035082.1	27777064	.	C	G	.	.	MAF_INRAE=7.5;MAF_USDA=22.941
NC_035082.1	27777209	.	C	G	.	.	MAF_USDA=7.647
NC_035082.1	27777270	.	G	C	.	.	MAF_USDA=4.918
NC_035082.1	27777291	.	C	T	.	.	MAF_INRAE=26.316;MAF_USDA=3.279
NC_035082.1	27777375	.	G	T	.	.	MAF_INRAE=16.456;MAF_USDA=10.588
NC_035082.1	27777403	.	A	G	.	.	MAF_INRAE=13.924;MAF_USDA=4.118
NC_035082.1	27777404	.	A	G	.	.	MAF_INRAE=13.333;MAF_USDA=4.118
NC_035082.1	27777436	.	G	A	.	.	MAF_INRAE=15.789
NC_035082.1	27777461	.	C	T	.	.	MAF_USDA=9.412
NC_035082.1	27777486	.	C	T	.	.	MAF_USDA=2.459
NC_035082.1	27777517	.	C	G	.	.	MAF_INRAE=8.228;MAF_USDA=2.353
NC_035082.1	27777566	.	T	C	.	.	MAF_INRAE=34.177;MAF_USDA=44.118
NC_035082.1	27777607	.	G	A	.	.	MAF_USDA=4.098
NC_035082.1	27777631	.	G	A	.	.	MAF_USDA=1.639
NC_035082.1	27777649	.	T	G	.	.	MAF_USDA=4.167
NC_035082.1	27777683	.	A	G	.	.	MAF_INRAE=33.544;MAF_USDA=38.235
NC_035082.1	27777689	.	T	A	.	.	MAF_INRAE=13.333;MAF_USDA=4.118
NC_035082.1	27777813	.	TGGCCGTATATTGTATGAC	TGGCCGTATATTGTATGAA	.	.	MAF_USDA=8.333
NC_035082.1	27777928	.	T	A	.	.	MAF_INRAE=15.823;MAF_USDA=10.588
NC_035082.1	27777995	.	A	T	.	.	MAF_USDA=22.353
NC_035082.1	27778024	.	A	G	.	.	MAF_USDA=25.0
NC_035082.1	27778075	.	C	A	.	.	MAF_USDA=19.672
NC_035082.1	27778100	.	G	T	.	.	MAF_USDA=2.083
NC_035082.1	27778135	.	A	G	.	.	MAF_INRAE=2.5
NC_035082.1	27778146	.	T	A	.	.	MAF_INRAE=25.949;MAF_USDA=44.706
NC_035082.1	27778162	.	A	C	.	.	MAF_USDA=1.639
NC_035082.1	27778197	.	G	A	.	.	MAF_USDA=3.279
NC_035082.1	27778240	.	C	T	.	.	MAF_USDA=21.176
NC_035082.1	27778365	.	T	C	.	.	MAF_INRAE=2.5;MAF_USDA=2.459
NC_035082.1	27778477	.	T	C	.	.	MAF_INRAE=1.667
NC_035082.1	27778518	.	A	C	.	.	MAF_USDA=6.25
NC_035082.1	27778566	.	A	C	.	.	MAF_USDA=2.083
NC_035082.1	27778573	.	T	G	.	.	MAF_USDA=5.294
NC_035082.1	27778575	.	C	A	.	.	MAF_INRAE=15.789;MAF_USDA=6.557
NC_035082.1	27778669	.	T	C	.	.	MAF_USDA=8.824
NC_035082.1	27778806	.	C	A	.	.	MAF_USDA=5.882
NC_035082.1	27778841	.	T	C	.	.	MAF_INRAE=31.579;MAF_USDA=20.588
NC_035082.1	27778869	.	G	A	.	.	MAF_INRAE=31.579;MAF_USDA=10.588
NC_035082.1	27778890	.	C	T	.	.	MAF_USDA=31.765
NC_035082.1	27778910	.	C	A	.	.	MAF_INRAE=15.789
NC_035082.1	27778945	.	C	T	.	.	MAF_INRAE=15.789
NC_035082.1	27779097	.	A	G	.	.	MAF_INRAE=31.579;MAF_USDA=23.81
NC_035082.1	27779156	.	T	C	.	.	MAF_INRAE=31.579;MAF_USDA=45.833
NC_035082.1	27779183	.	G	A	.	.	MAF_USDA=7.831
NC_035082.1	27779281	.	C	A	.	.	MAF_USDA=28.235
NC_035082.1	27779356	.	T	C	.	.	MAF_USDA=6.548
NC_035082.1	27779359	.	C	T	.	.	MAF_USDA=3.333
NC_035082.1	27779376	.	A	G	.	.	MAF_INRAE=31.579;MAF_USDA=46.429
NC_035082.1	27779433	.	G	T	.	.	MAF_USDA=2.083
NC_035082.1	27779439	.	C	T	.	.	MAF_USDA=2.083
NC_035082.1	27779453	.	A	C	.	.	MAF_USDA=16.667
NC_035082.1	27779454	.	T	A	.	.	MAF_USDA=16.667
NC_035082.1	27779459	.	C	T	.	.	MAF_USDA=48.824
NC_035082.1	27779489	.	G	A	.	.	MAF_USDA=7.647
NC_035082.1	27779511	.	G	A	.	.	MAF_INRAE=31.579;MAF_USDA=50.0
NC_035082.1	27779545	.	C	A	.	.	MAF_USDA=5.952
NC_035082.1	27779548	.	G	A	.	.	MAF_USDA=2.083
NC_035082.1	27779627	.	G	A	.	.	MAF_USDA=25.0
NC_035082.1	27779656	.	A	C	.	.	MAF_INRAE=15.789;MAF_USDA=16.667
NC_035082.1	27779672	.	C	T	.	.	MAF_INRAE=7.5;MAF_USDA=8.929
NC_035082.1	27779679	.	A	C	.	.	MAF_INRAE=5.833;MAF_USDA=2.353
NC_035082.1	27779711	.	A	G	.	.	MAF_INRAE=33.544;MAF_USDA=45.294
NC_035082.1	27779713	.	A	G	.	.	MAF_INRAE=34.167;MAF_USDA=45.294
NC_035082.1	27779734	.	G	A	.	.	MAF_INRAE=10.759;MAF_USDA=2.941
NC_035082.1	27779777	.	C	A	.	.	MAF_INRAE=31.579
NC_035082.1	27779779	.	C	T	.	.	MAF_INRAE=15.833;MAF_USDA=24.706
NC_035082.1	27779782	.	T	G	.	.	MAF_INRAE=36.667;MAF_USDA=44.706
NC_035082.1	27779808	.	G	A	.	.	MAF_INRAE=19.62;MAF_USDA=24.118
NC_035082.1	27779825	.	C	T	.	.	MAF_USDA=3.279
NC_035082.1	27779826	.	G	A	.	.	MAF_USDA=1.639
NC_035082.1	27779902	.	T	A	.	.	MAF_INRAE=19.62;MAF_USDA=24.118
NC_035082.1	27779904	.	T	C	.	.	MAF_USDA=3.279
NC_035082.1	27779912	.	T	G	.	.	MAF_INRAE=19.62;MAF_USDA=23.529
NC_035082.1	27780127	.	T	G	.	.	MAF_INRAE=7.5;MAF_USDA=8.824
NC_035082.1	27780139	.	G	A	.	.	MAF_INRAE=25.316;MAF_USDA=50.0
NC_035082.1	27780189	.	T	C	.	.	MAF_INRAE=20.833;MAF_USDA=31.765
NC_035082.1	27780228	.	T	G	.	.	MAF_INRAE=6.329
NC_035082.1	27780245	.	G	C	.	.	MAF_INRAE=29.747;MAF_USDA=26.471
NC_035082.1	27780261	.	G	A	.	.	MAF_INRAE=35.443;MAF_USDA=45.882
NC_035082.1	27780265	.	C	A	.	.	MAF_INRAE=36.667;MAF_USDA=45.882
NC_035082.1	27780318	.	T	A	.	.	MAF_USDA=11.176
NC_035082.1	27780516	.	C	A	.	.	MAF_INRAE=7.5;MAF_USDA=26.471
NC_035082.1	27780524	.	T	G	.	.	MAF_INRAE=13.924;MAF_USDA=1.639
NC_035082.1	27780558	.	G	A	.	.	MAF_USDA=2.083
NC_035082.1	27780607	.	A	T	.	.	MAF_INRAE=18.987;MAF_USDA=24.118
NC_035082.1	27780609	.	T	A	.	.	MAF_INRAE=15.0;MAF_USDA=24.118
NC_035082.1	27780657	.	A	G	.	.	MAF_INRAE=35.443;MAF_USDA=45.294
NC_035082.1	27780676	.	C	G	.	.	MAF_INRAE=10.526
NC_035082.1	27780888	.	C	T	.	.	MAF_INRAE=3.333;MAF_USDA=2.459
NC_035082.1	27780899	.	C	A	.	.	MAF_INRAE=23.333;MAF_USDA=2.083
NC_035082.1	27780953	.	T	G	.	.	MAF_INRAE=7.5;MAF_USDA=27.647
NC_035082.1	27780966	.	C	T	.	.	MAF_INRAE=15.823;MAF_USDA=24.118
NC_035082.1	27781090	.	C	G	.	.	MAF_INRAE=15.789;MAF_USDA=22.131
NC_035082.1	27781120	.	T	G	.	.	MAF_USDA=4.098
NC_035082.1	27781127	.	C	T	.	.	MAF_INRAE=15.823;MAF_USDA=22.941
NC_035082.1	27781129	.	T	A	.	.	MAF_INRAE=15.833
NC_035082.1	27781153	.	A	C	.	.	MAF_INRAE=15.19;MAF_USDA=14.583
NC_035082.1	27781156	.	T	G	.	.	MAF_INRAE=15.0;MAF_USDA=12.5
NC_035082.1	27781160	.	A	T	.	.	MAF_INRAE=15.0;MAF_USDA=9.412
NC_035082.1	27781172	.	G	T	.	.	MAF_INRAE=15.19;MAF_USDA=22.353
NC_035082.1	27781321	.	T	C	.	.	MAF_INRAE=31.013;MAF_USDA=20.588
NC_035082.1	27781344	.	G	T	.	.	MAF_INRAE=35.443;MAF_USDA=45.294
NC_035082.1	27781357	.	C	A	.	.	MAF_USDA=19.672
NC_035082.1	27781364	.	C	A	.	.	MAF_USDA=30.328
NC_035082.1	27781365	.	T	A	.	.	MAF_USDA=30.328
NC_035082.1	27781420	.	T	A	.	.	MAF_USDA=1.639
NC_035082.1	27781542	.	C	T	.	.	MAF_INRAE=7.5;MAF_USDA=8.824
NC_035082.1	27781594	.	C	A	.	.	MAF_USDA=1.176
NC_035082.1	27781635	.	A	T	.	.	MAF_INRAE=5.696;MAF_USDA=4.706
NC_035082.1	27781636	.	A	G	.	.	MAF_INRAE=36.667;MAF_USDA=46.471
NC_035082.1	27781762	.	T	C	.	.	MAF_INRAE=15.823;MAF_USDA=22.941
NC_035082.1	27781784	.	C	A	.	.	MAF_INRAE=15.823;MAF_USDA=23.529
NC_035082.1	27781858	.	G	A	.	.	MAF_INRAE=15.833
NC_035082.1	27781901	.	C	A	.	.	MAF_INRAE=15.823;MAF_USDA=22.353
NC_035082.1	27781912	.	A	C	.	.	MAF_USDA=4.098
NC_035082.1	27781958	.	T	C	.	.	MAF_INRAE=6.667
NC_035082.1	27781961	.	C	A	.	.	MAF_USDA=3.279
NC_035082.1	27781990	.	T	C	.	.	MAF_INRAE=15.789
NC_035082.1	27782049	.	A	G	.	.	MAF_INRAE=7.5;MAF_USDA=27.059
NC_035082.1	27782062	.	G	T	.	.	MAF_INRAE=7.5;MAF_USDA=27.647
NC_035082.1	27782080	.	T	G	.	.	MAF_INRAE=34.81;MAF_USDA=44.118
NC_035082.1	27782092	.	T	A	.	.	MAF_USDA=1.639
NC_035082.1	27782212	.	A	G	.	.	MAF_INRAE=7.5;MAF_USDA=8.824
NC_035082.1	27782229	.	A	C	.	.	MAF_USDA=1.639
NC_035082.1	27782233	.	T	G	.	.	MAF_INRAE=23.333;MAF_USDA=2.941
NC_035082.1	27782257	.	T	C	.	.	MAF_USDA=3.279
NC_035082.1	27782289	.	A	T	.	.	MAF_INRAE=24.167
NC_035082.1	27782414	.	T	G	.	.	MAF_USDA=3.333
NC_035082.1	27782516	.	C	T	.	.	MAF_INRAE=2.5;MAF_USDA=1.724
NC_035082.1	27782533	.	G	A	.	.	MAF_INRAE=37.342;MAF_USDA=47.917
NC_035082.1	27783301	.	G	T	.	.	MAF_INRAE=13.333;MAF_USDA=4.762
NC_035082.1	27783372	.	A	T	.	.	MAF_USDA=4.167
NC_035082.1	27783395	.	G	T	.	.	MAF_USDA=22.5
NC_035082.1	27783397	.	G	T	.	.	MAF_INRAE=17.722;MAF_USDA=25.595
NC_035082.1	27783401	.	A	T	.	.	MAF_USDA=5.0
NC_035082.1	27783507	.	G	A	.	.	MAF_INRAE=13.333;MAF_USDA=2.976
NC_035082.1	27783587	.	C	T	.	.	MAF_USDA=1.639
NC_035082.1	27783661	.	T	C	.	.	MAF_INRAE=35.443;MAF_USDA=45.882
NC_035082.1	27783689	.	C	T	.	.	MAF_INRAE=31.013;MAF_USDA=21.765
NC_035082.1	27783700	.	T	C	.	.	MAF_INRAE=15.789
NC_035082.1	27783704	.	C	A	.	.	MAF_INRAE=23.333;MAF_USDA=2.083
NC_035082.1	27783707	.	A	C	.	.	MAF_USDA=10.588
NC_035082.1	27783711	.	G	T	.	.	MAF_INRAE=23.333;MAF_USDA=2.083
NC_035082.1	27783728	.	T	C	.	.	MAF_USDA=10.0
NC_035082.1	27783744	.	C	T	.	.	MAF_USDA=5.882
NC_035082.1	27783797	.	C	T	.	.	MAF_INRAE=13.333;MAF_USDA=4.118
NC_035082.1	27783811	.	C	A	.	.	MAF_INRAE=46.835;MAF_USDA=31.765
NC_035082.1	27783855	.	G	A	.	.	MAF_INRAE=19.62;MAF_USDA=31.765
NC_035082.1	27783887	.	C	T	.	.	MAF_INRAE=5.0;MAF_USDA=2.459
NC_035082.1	27783888	.	A	T	.	.	MAF_INRAE=5.0;MAF_USDA=2.459
NC_035082.1	27783918	.	C	T	.	.	MAF_INRAE=15.19;MAF_USDA=3.529
NC_035082.1	27783925	.	C	T	.	.	MAF_INRAE=2.5
NC_035082.1	27783926	.	G	A	.	.	MAF_INRAE=9.494;MAF_USDA=25.294
NC_035082.1	27784046	.	C	A	.	.	MAF_INRAE=10.526;MAF_USDA=1.639
NC_035082.1	27784051	.	G	A	.	.	MAF_USDA=5.738
NC_035082.1	27784058	.	C	A	.	.	MAF_USDA=20.492
NC_035082.1	27784132	.	C	G	.	.	MAF_INRAE=19.62;MAF_USDA=41.176
NC_035082.1	27784137	.	T	A	.	.	MAF_INRAE=19.62;MAF_USDA=41.176
NC_035082.1	27784139	.	T	A	.	.	MAF_INRAE=20.833;MAF_USDA=40.588
NC_035082.1	27784141	.	G	A	.	.	MAF_INRAE=20.833;MAF_USDA=40.588
NC_035082.1	27784143	.	A	G	.	.	MAF_INRAE=20.833;MAF_USDA=40.0
NC_035082.1	27784151	.	T	C	.	.	MAF_INRAE=19.62;MAF_USDA=29.412
NC_035082.1	27784156	.	A	T	.	.	MAF_INRAE=19.62;MAF_USDA=40.588
NC_035082.1	27784164	.	T	A	.	.	MAF_INRAE=12.025;MAF_USDA=4.706
NC_035082.1	27784167	.	C	G	.	.	MAF_INRAE=12.5;MAF_USDA=4.706
NC_035082.1	27784218	.	A	G	.	.	MAF_USDA=9.016
NC_035082.1	27784220	.	G	A	.	.	MAF_INRAE=20.0;MAF_USDA=25.882
NC_035082.1	27784229	.	C	T	.	.	MAF_USDA=25.0
NC_035082.1	27784240	.	A	C	.	.	MAF_INRAE=20.0;MAF_USDA=18.824
NC_035082.1	27784259	.	G	T	.	.	MAF_USDA=4.098
NC_035082.1	27784276	.	T	G	.	.	MAF_USDA=11.765
NC_035082.1	27784294	.	C	T	.	.	MAF_USDA=9.836
NC_035082.1	27784296	.	G	T	.	.	MAF_USDA=9.836
NC_035082.1	27784297	.	G	T	.	.	MAF_USDA=9.836
NC_035082.1	27784298	.	T	G	.	.	MAF_USDA=9.836
NC_035082.1	27784309	.	A	G	.	.	MAF_USDA=11.475
NC_035082.1	27784314	.	C	T	.	.	MAF_USDA=9.016
NC_035082.1	27784349	.	A	C	.	.	MAF_INRAE=3.333;MAF_USDA=7.059
NC_035082.1	27784385	.	C	T	.	.	MAF_INRAE=15.19;MAF_USDA=11.765
NC_035082.1	27784420	.	C	A	.	.	MAF_USDA=11.475
NC_035082.1	27784421	.	A	G	.	.	MAF_USDA=11.475
NC_035082.1	27784422	.	G	T	.	.	MAF_USDA=11.475
NC_035082.1	27784423	.	C	T	.	.	MAF_INRAE=7.5;MAF_USDA=25.294
NC_035082.1	27784471	.	T	C	.	.	MAF_INRAE=21.667;MAF_USDA=43.529
NC_035082.1	27784509	.	C	T	.	.	MAF_INRAE=14.557;MAF_USDA=5.882
NC_035082.1	27784514	.	C	A	.	.	MAF_INRAE=46.203;MAF_USDA=26.471
NC_035082.1	27784566	.	C	T	.	.	MAF_INRAE=15.789
NC_035082.1	27784633	.	G	A	.	.	MAF_INRAE=13.333
NC_035082.1	27784726	.	A	G	.	.	MAF_USDA=18.75
NC_035082.1	27784730	.	C	A	.	.	MAF_USDA=12.941
NC_035082.1	27784776	.	T	A	.	.	MAF_INRAE=3.333;MAF_USDA=6.557
NC_035082.1	27784802	.	T	C	.	.	MAF_INRAE=5.0;MAF_USDA=2.459
NC_035082.1	27784878	.	G	T	.	.	MAF_USDA=1.639
NC_035082.1	27784914	.	T	C	.	.	MAF_INRAE=18.354;MAF_USDA=42.353
NC_035082.1	27784917	.	G	A	.	.	MAF_USDA=2.083
NC_035082.1	27784945	.	G	A	.	.	MAF_USDA=5.738
NC_035082.1	27785032	.	A	T	.	.	MAF_INRAE=19.62;MAF_USDA=29.412
NC_035082.1	27785037	.	G	T	.	.	MAF_INRAE=19.62;MAF_USDA=41.176
NC_035082.1	27785045	.	A	T	.	.	MAF_INRAE=19.62;MAF_USDA=29.412
NC_035082.1	27785046	.	A	G	.	.	MAF_INRAE=20.833;MAF_USDA=29.412
NC_035082.1	27785111	.	C	A	.	.	MAF_INRAE=19.62;MAF_USDA=41.176
NC_035082.1	27785112	.	A	G	.	.	MAF_INRAE=20.833;MAF_USDA=41.176
NC_035082.1	27785131	.	C	G	.	.	MAF_USDA=12.353
NC_035082.1	27785132	.	G	A	.	.	MAF_INRAE=19.62;MAF_USDA=29.412
NC_035082.1	27785162	.	C	G	.	.	MAF_USDA=5.882
NC_035082.1	27785233	.	T	G	.	.	MAF_INRAE=2.5
NC_035082.1	27785234	.	G	T	.	.	MAF_INRAE=2.5
NC_035082.1	27785260	.	G	A	.	.	MAF_INRAE=13.333;MAF_USDA=4.706
NC_035082.1	27785313	.	G	T	.	.	MAF_INRAE=19.62;MAF_USDA=45.294
NC_035082.1	27785316	.	G	C	.	.	MAF_USDA=1.639
NC_035082.1	27785349	.	A	C	.	.	MAF_INRAE=19.62;MAF_USDA=28.235
NC_035082.1	27785412	.	T	C	.	.	MAF_INRAE=19.62;MAF_USDA=28.824
NC_035082.1	27785447	.	A	T	.	.	MAF_INRAE=19.62;MAF_USDA=28.824
NC_035082.1	27785494	.	G	A	.	.	MAF_USDA=1.639
NC_035082.1	27785510	.	T	A	.	.	MAF_INRAE=19.62;MAF_USDA=40.588
NC_035082.1	27785520	.	C	T	.	.	MAF_INRAE=12.025;MAF_USDA=5.294
NC_035082.1	27785654	.	A	G	.	.	MAF_INRAE=19.62;MAF_USDA=28.235
NC_035082.1	27785760	.	G	C	.	.	MAF_USDA=2.459
NC_035082.1	27785804	.	T	A	.	.	MAF_USDA=5.294
NC_035082.1	27785827	.	A	C	.	.	MAF_USDA=25.0
NC_035082.1	27785884	.	G	A	.	.	MAF_INRAE=19.62;MAF_USDA=29.412
NC_035082.1	27785912	.	C	A	.	.	MAF_USDA=1.639
NC_035082.1	27785935	.	G	T	.	.	MAF_INRAE=19.62;MAF_USDA=42.353
NC_035082.1	27785963	.	C	A	.	.	MAF_INRAE=15.823;MAF_USDA=9.412
NC_035082.1	27786002	.	T	C	.	.	MAF_INRAE=31.646;MAF_USDA=36.471
NC_035082.1	27786082	.	C	T	.	.	MAF_USDA=4.167
NC_035082.1	27786165	.	G	T	.	.	MAF_USDA=5.882
NC_035082.1	27786169	.	T	C	.	.	MAF_USDA=27.083
NC_035082.1	27786194	.	T	A	.	.	MAF_INRAE=19.62;MAF_USDA=41.765
NC_035082.1	27786264	.	C	A	.	.	MAF_INRAE=15.19;MAF_USDA=5.294
NC_035082.1	27786301	.	T	C	.	.	MAF_INRAE=31.013;MAF_USDA=45.882
NC_035082.1	27786309	.	T	G	.	.	MAF_INRAE=8.228;MAF_USDA=5.294
NC_035082.1	27786348	.	C	A	.	.	MAF_USDA=10.417
NC_035082.1	27786356	.	G	A	.	.	MAF_INRAE=7.5;MAF_USDA=9.412
NC_035082.1	27786411	.	A	G	.	.	MAF_INRAE=2.5
NC_035082.1	27786448	.	G	A	.	.	MAF_INRAE=7.5;MAF_USDA=8.824
NC_035082.1	27786470	.	G	A	.	.	MAF_USDA=1.639
NC_035082.1	27786544	.	C	T	.	.	MAF_USDA=12.941
NC_035082.1	27786614	.	C	T	.	.	MAF_INRAE=13.333
NC_035082.1	27786615	.	A	G	.	.	MAF_INRAE=46.835;MAF_USDA=41.765
NC_035082.1	27786711	.	A	C	.	.	MAF_USDA=12.941
NC_035082.1	27786738	.	T	G	.	.	MAF_USDA=1.639
NC_035082.1	27786745	.	G	A	.	.	MAF_USDA=1.639
NC_035082.1	27786819	.	A	T	.	.	MAF_INRAE=15.789
NC_035082.1	27786820	.	T	A	.	.	MAF_INRAE=2.5
NC_035082.1	27786837	.	G	T	.	.	MAF_USDA=5.882
NC_035082.1	27786838	.	C	G	.	.	MAF_USDA=12.353
NC_035082.1	27786864	.	C	A	.	.	MAF_USDA=1.639
NC_035082.1	27786866	.	A	T	.	.	MAF_USDA=12.941
NC_035082.1	27786917	.	A	C	.	.	MAF_USDA=5.882
NC_035082.1	27786919	.	A	T	.	.	MAF_USDA=5.882
NC_035082.1	27786957	.	T	A	.	.	MAF_USDA=11.765
NC_035082.1	27787024	.	T	G	.	.	MAF_USDA=3.279
NC_035082.1	27787067	.	G	T	.	.	MAF_USDA=1.639
NC_035082.1	27787211	.	C	T	.	.	MAF_INRAE=13.924
NC_035082.1	27787258	.	A	T	.	.	MAF_INRAE=17.722;MAF_USDA=47.647
NC_035082.1	27787276	.	CAC	CAT	.	.	MAF_USDA=4.167
NC_035082.1	27787278	.	C	T	.	.	MAF_INRAE=12.025;MAF_USDA=7.377
NC_035082.1	27787288	.	G	A	.	.	MAF_USDA=1.639
NC_035082.1	27787457	.	T	A	.	.	MAF_USDA=6.25
NC_035082.1	27787458	.	T	C	.	.	MAF_INRAE=15.789
NC_035082.1	27787535	.	T	G	.	.	MAF_INRAE=20.886;MAF_USDA=13.529
NC_035082.1	27787594	.	G	T	.	.	MAF_USDA=1.639
NC_035082.1	27787713	.	T	A	.	.	MAF_USDA=1.639
NC_035082.1	27787774	.	T	C	.	.	MAF_USDA=2.459
NC_035082.1	27787783	.	G	A	.	.	MAF_USDA=1.639
NC_035082.1	27787846	.	C	T	.	.	MAF_USDA=8.235
NC_035082.1	27787859	.	C	A	.	.	MAF_USDA=11.176
NC_035082.1	27787862	.	C	A	.	.	MAF_USDA=4.098
NC_035082.1	27787866	.	A	G	.	.	MAF_USDA=13.529
NC_035082.1	27788713	.	G	A	.	.	MAF_USDA=41.667
NC_035082.1	27788766	.	C	T	.	.	MAF_USDA=10.588
NC_035082.1	27788779	.	C	T	.	.	MAF_USDA=1.639
NC_035082.1	27788864	.	A	T	.	.	MAF_INRAE=12.025;MAF_USDA=5.294
NC_035082.1	27788869	.	T	G	.	.	MAF_INRAE=12.025;MAF_USDA=5.738
NC_035082.1	27789071	.	A	T	.	.	MAF_INRAE=5.696
NC_035082.1	27789096	.	C	A	.	.	MAF_INRAE=10.526;MAF_USDA=1.639
NC_035082.1	27789116	.	G	T	.	.	MAF_INRAE=41.139;MAF_USDA=30.0
NC_035082.1	27789146	.	A	C	.	.	MAF_INRAE=15.789
NC_035082.1	27789179	.	C	T	.	.	MAF_INRAE=15.789
NC_035082.1	27789201	.	C	A	.	.	MAF_USDA=10.588
NC_035082.1	27789268	.	C	T	.	.	MAF_USDA=2.459
NC_035082.1	27789313	.	A	T	.	.	MAF_INRAE=15.789;MAF_USDA=9.412
NC_035082.1	27789314	.	T	C	.	.	MAF_INRAE=31.646
NC_035082.1	27789334	.	A	G	.	.	MAF_USDA=1.639
NC_035082.1	27789340	.	T	A	.	.	MAF_USDA=2.941
NC_035082.1	27789398	.	G	A	.	.	MAF_USDA=1.639
NC_035082.1	27789479	.	C	T	.	.	MAF_USDA=2.941
NC_035082.1	27789578	.	T	C	.	.	MAF_INRAE=15.789;MAF_USDA=6.557
NC_035082.1	27789589	.	G	A	.	.	MAF_INRAE=39.873;MAF_USDA=40.588
NC_035082.1	27789597	.	ACAGG	ACAGA	.	.	MAF_USDA=27.083
NC_035082.1	27789631	.	T	A	.	.	MAF_INRAE=15.789;MAF_USDA=6.557
NC_035082.1	27789632	.	A	C	.	.	MAF_INRAE=12.5;MAF_USDA=6.557
NC_035082.1	27789637	.	C	T	.	.	MAF_USDA=2.083
NC_035082.1	27789701	.	A	T	.	.	MAF_USDA=1.639
NC_035082.1	27789711	.	G	C	.	.	MAF_USDA=1.639
NC_035082.1	27789751	.	A	T	.	.	MAF_INRAE=15.789;MAF_USDA=15.574
NC_035082.1	27789824	.	T	C	.	.	MAF_INRAE=15.789;MAF_USDA=6.667
NC_035082.1	27789879	.	G	T	.	.	MAF_USDA=7.377
NC_035082.1	27789923	.	G	A	.	.	MAF_USDA=6.557
NC_035082.1	27789926	.	A	T	.	.	MAF_USDA=6.557
NC_035082.1	27789958	.	C	T	.	.	MAF_INRAE=15.789
NC_035082.1	27789993	.	G	C	.	.	MAF_INRAE=15.789;MAF_USDA=7.377
NC_035082.1	27790013	.	G	A	.	.	MAF_USDA=20.492
NC_035082.1	27790118	.	A	T	.	.	MAF_USDA=3.529
NC_035082.1	27790128	.	C	T	.	.	MAF_USDA=1.639
NC_035082.1	27790144	.	C	T	.	.	MAF_INRAE=15.789;MAF_USDA=2.459
NC_035082.1	27790244	.	T	C	.	.	MAF_INRAE=15.789;MAF_USDA=7.377
NC_035082.1	27790427	.	T	C	.	.	MAF_INRAE=28.481;MAF_USDA=21.765
NC_035082.1	27790458	.	A	G	.	.	MAF_INRAE=47.5;MAF_USDA=33.333
NC_035082.1	27790490	.	C	T	.	.	MAF_INRAE=5.0;MAF_USDA=7.647
NC_035082.1	27790523	.	C	A	.	.	MAF_USDA=5.738
NC_035082.1	27790528	.	T	A	.	.	MAF_USDA=27.083
NC_035082.1	27790530	.	T	A	.	.	MAF_USDA=43.75
NC_035082.1	27790544	.	C	A	.	.	MAF_USDA=2.083
NC_035082.1	27790653	.	T	A	.	.	MAF_USDA=1.639
NC_035082.1	27790662	.	A	G	.	.	MAF_USDA=4.706
NC_035082.1	27790788	.	T	C	.	.	MAF_INRAE=5.0;MAF_USDA=2.459
NC_035082.1	27790822	.	A	C	.	.	MAF_INRAE=15.0;MAF_USDA=11.765
NC_035082.1	27790834	.	A	C	.	.	MAF_USDA=3.529
NC_035082.1	27790866	.	A	T	.	.	MAF_INRAE=5.0;MAF_USDA=5.738
NC_035082.1	27790873	.	G	A	.	.	MAF_INRAE=5.0;MAF_USDA=2.459
NC_035082.1	27790911	.	G	A	.	.	MAF_INRAE=29.747;MAF_USDA=48.824
NC_035082.1	27790919	.	T	G	.	.	MAF_INRAE=47.5;MAF_USDA=37.5
NC_035082.1	27790926	.	A	G	.	.	MAF_INRAE=1.667;MAF_USDA=4.706
NC_035082.1	27790930	.	T	A	.	.	MAF_INRAE=1.667;MAF_USDA=5.882
NC_035082.1	27790950	.	G	A	.	.	MAF_INRAE=37.975;MAF_USDA=46.471
NC_035082.1	27790953	.	T	G	.	.	MAF_INRAE=35.0;MAF_USDA=45.882
NC_035082.1	27790955	.	C	T	.	.	MAF_USDA=2.459
NC_035082.1	27790957	.	A	T	.	.	MAF_INRAE=14.167;MAF_USDA=18.235
NC_035082.1	27790958	.	C	T	.	.	MAF_INRAE=25.949;MAF_USDA=26.471
NC_035082.1	27790972	.	A	G	.	.	MAF_USDA=5.0
NC_035082.1	27790975	.	A	T	.	.	MAF_USDA=4.167
NC_035082.1	27791001	.	G	C	.	.	MAF_USDA=1.724
NC_035082.1	27791011	.	G	A	.	.	MAF_USDA=2.586
NC_035082.1	27791012	.	C	T	.	.	MAF_INRAE=1.667;MAF_USDA=6.098
NC_035082.1	27791022	.	G	T	.	.	MAF_INRAE=15.19;MAF_USDA=29.167
NC_035082.1	27791023	.	C	A	.	.	MAF_USDA=2.083
NC_035082.1	27791031	.	A	T	.	.	MAF_USDA=21.951
NC_035082.1	27791036	.	T	A	.	.	MAF_USDA=7.738
NC_035082.1	27791037	.	G	C	.	.	MAF_USDA=8.333
NC_035082.1	27791040	.	T	G	.	.	MAF_USDA=22.5
NC_035082.1	27791048	.	T	G	.	.	MAF_INRAE=28.481
NC_035082.1	27791050	.	G	A	.	.	MAF_INRAE=29.167
NC_035082.1	27791056	.	T	G	.	.	MAF_USDA=8.333
NC_035082.1	27791059	.	T	A	.	.	MAF_INRAE=18.354
NC_035082.1	27791061	.	G	A	.	.	MAF_INRAE=12.5
NC_035082.1	27791068	.	C	T	.	.	MAF_USDA=8.333
NC_035082.1	27791070	.	A	G	.	.	MAF_INRAE=15.823;MAF_USDA=13.69
NC_035082.1	27791073	.	G	T	.	.	MAF_INRAE=12.5;MAF_USDA=32.738
NC_035082.1	27791077	.	C	A	.	.	MAF_USDA=5.0
NC_035082.1	27791084	.	T	A	.	.	MAF_INRAE=36.842;MAF_USDA=8.333
NC_035082.1	27791089	.	A	C	.	.	MAF_INRAE=34.177;MAF_USDA=28.235
NC_035082.1	27791092	.	A	C	.	.	MAF_INRAE=1.667;MAF_USDA=5.882
NC_035082.1	27791097	.	T	G	.	.	MAF_USDA=4.918
NC_035082.1	27791109	.	C	T	.	.	MAF_INRAE=10.526;MAF_USDA=2.459
NC_035082.1	27791111	.	T	C	.	.	MAF_INRAE=24.684;MAF_USDA=46.471
NC_035082.1	27791198	.	A	T	.	.	MAF_USDA=5.738
NC_035082.1	27791289	.	G	A	.	.	MAF_USDA=5.738
NC_035082.1	27791416	.	A	G	.	.	MAF_INRAE=27.215;MAF_USDA=16.471
NC_035082.1	27791430	.	G	C	.	.	MAF_USDA=2.353
NC_035082.1	27791482	.	A	G	.	.	MAF_INRAE=48.101;MAF_USDA=23.529
NC_035082.1	27791484	.	G	T	.	.	MAF_INRAE=43.333;MAF_USDA=22.353
NC_035082.1	27791493	.	G	A	.	.	MAF_USDA=6.471
NC_035082.1	27791510	.	T	C	.	.	MAF_INRAE=1.667;MAF_USDA=16.667
NC_035082.1	27791525	.	A	G	.	.	MAF_INRAE=47.468;MAF_USDA=22.353
NC_035082.1	27791535	.	A	G	.	.	MAF_INRAE=27.848;MAF_USDA=22.941
NC_035082.1	27791568	.	G	A	.	.	MAF_INRAE=27.848;MAF_USDA=22.353
NC_035082.1	27791578	.	G	A	.	.	MAF_USDA=1.639
NC_035082.1	27791589	.	A	G	.	.	MAF_INRAE=48.101;MAF_USDA=22.941
NC_035082.1	27791623	.	C	T	.	.	MAF_INRAE=23.418;MAF_USDA=45.882
NC_035082.1	27791655	.	G	A	.	.	MAF_INRAE=48.734;MAF_USDA=23.529
NC_035082.1	27791685	.	C	T	.	.	MAF_USDA=1.639
NC_035082.1	27791707	.	C	A	.	.	MAF_INRAE=25.316;MAF_USDA=48.824
NC_035082.1	27791738	.	T	C	.	.	MAF_INRAE=21.667;MAF_USDA=7.5
NC_035082.1	27791746	.	C	T	.	.	MAF_USDA=3.333
NC_035082.1	27791782	.	A	T	.	.	MAF_INRAE=48.101
NC_035082.1	27791786	.	A	T	.	.	MAF_INRAE=43.333
NC_035082.1	27791796	.	T	G	.	.	MAF_INRAE=48.101;MAF_USDA=12.5
NC_035082.1	27791827	.	A	C	.	.	MAF_INRAE=47.368;MAF_USDA=35.417
NC_035082.1	27791879	.	A	G	.	.	MAF_USDA=1.639
NC_035082.1	27791901	.	T	C	.	.	MAF_USDA=1.639
NC_035082.1	27791914	.	G	T	.	.	MAF_USDA=4.098
NC_035082.1	27791946	.	T	C	.	.	MAF_INRAE=25.316;MAF_USDA=44.118
NC_035082.1	27791947	.	G	A	.	.	MAF_INRAE=2.5
NC_035082.1	27792084	.	G	C	.	.	MAF_USDA=26.471
NC_035082.1	27792086	.	A	C	.	.	MAF_USDA=2.459
NC_035082.1	27792139	.	G	T	.	.	MAF_USDA=27.059
NC_035082.1	27792173	.	C	A	.	.	MAF_USDA=2.941
NC_035082.1	27792225	.	A	G	.	.	MAF_INRAE=1.667
NC_035082.1	27792238	.	A	T	.	.	MAF_INRAE=5.063
NC_035082.1	27792242	.	T	G	.	.	MAF_INRAE=15.789
NC_035082.1	27792248	.	ATTT	ATTG	.	.	MAF_USDA=4.167
NC_035082.1	27792275	.	A	C	.	.	MAF_INRAE=15.789
NC_035082.1	27792282	.	A	G	.	.	MAF_USDA=1.176
NC_035082.1	27792317	.	T	C	.	.	MAF_USDA=46.341
NC_035082.1	27792981	.	A	G	.	.	MAF_USDA=25.0
NC_035082.1	27792986	.	T	A	.	.	MAF_USDA=25.0
NC_035082.1	27793287	.	A	G	.	.	MAF_INRAE=13.333;MAF_USDA=14.118
NC_035082.1	27793295	.	T	C	.	.	MAF_INRAE=40.506;MAF_USDA=34.706
NC_035082.1	27793303	.	A	T	.	.	MAF_INRAE=7.5;MAF_USDA=4.098
NC_035082.1	27793306	.	G	A	.	.	MAF_USDA=1.639
NC_035082.1	27793350	.	C	T	.	.	MAF_INRAE=14.557;MAF_USDA=2.459
NC_035082.1	27793393	.	A	T	.	.	MAF_INRAE=13.333;MAF_USDA=2.083
NC_035082.1	27793410	.	C	A	.	.	MAF_USDA=12.353
NC_035082.1	27793446	.	C	G	.	.	MAF_USDA=1.639
NC_035082.1	27793457	.	T	G	.	.	MAF_INRAE=44.937;MAF_USDA=36.471
NC_035082.1	27793480	.	C	T	.	.	MAF_INRAE=13.924;MAF_USDA=2.459
NC_035082.1	27793494	.	T	C	.	.	MAF_INRAE=44.304;MAF_USDA=36.471
NC_035082.1	27793511	.	G	T	.	.	MAF_INRAE=43.671;MAF_USDA=34.706
NC_035082.1	27793522	.	C	T	.	.	MAF_USDA=2.083
NC_035082.1	27793537	.	G	A	.	.	MAF_INRAE=43.671;MAF_USDA=45.294
NC_035082.1	27793574	.	G	T	.	.	MAF_INRAE=44.304;MAF_USDA=44.706
NC_035082.1	27793576	.	A	T	.	.	MAF_USDA=2.353
NC_035082.1	27793577	.	T	A	.	.	MAF_USDA=2.353
NC_035082.1	27793629	.	G	T	.	.	MAF_INRAE=44.304;MAF_USDA=44.706
NC_035082.1	27793633	.	C	T	.	.	MAF_INRAE=13.333;MAF_USDA=7.059
NC_035082.1	27793653	.	G	T	.	.	MAF_USDA=7.377
NC_035082.1	27793692	.	A	G	.	.	MAF_INRAE=44.304;MAF_USDA=46.471
NC_035082.1	27793751	.	C	T	.	.	MAF_USDA=2.083
NC_035082.1	27793752	.	A	G	.	.	MAF_USDA=6.557
NC_035082.1	27793810	.	C	T	.	.	MAF_INRAE=1.667;MAF_USDA=16.667
NC_035082.1	27793858	.	G	T	.	.	MAF_USDA=2.083
NC_035082.1	27793923	.	G	A	.	.	MAF_INRAE=44.304;MAF_USDA=43.529
NC_035082.1	27793929	.	G	A	.	.	MAF_USDA=1.639
NC_035082.1	27793999	.	G	C	.	.	MAF_INRAE=28.481;MAF_USDA=37.647
NC_035082.1	27794035	.	C	T	.	.	MAF_USDA=1.639
NC_035082.1	27794113	.	A	G	.	.	MAF_INRAE=44.304;MAF_USDA=44.118
NC_035082.1	27794163	.	T	A	.	.	MAF_INRAE=44.304;MAF_USDA=42.353
NC_035082.1	27794171	.	A	C	.	.	MAF_USDA=45.833
NC_035082.1	27794173	.	C	A	.	.	MAF_USDA=45.833
NC_035082.1	27794177	.	A	G	.	.	MAF_USDA=45.833
NC_035082.1	27794181	.	T	G	.	.	MAF_USDA=43.75
NC_035082.1	27794186	.	A	T	.	.	MAF_INRAE=43.671;MAF_USDA=47.917
NC_035082.1	27794210	.	T	G	.	.	MAF_INRAE=43.038;MAF_USDA=41.765
NC_035082.1	27794219	.	T	A	.	.	MAF_INRAE=2.5
NC_035082.1	27794350	.	T	C	.	.	MAF_INRAE=44.304;MAF_USDA=21.311
NC_035082.1	27794396	.	T	C	.	.	MAF_USDA=1.639
NC_035082.1	27794397	.	A	T	.	.	MAF_INRAE=43.671;MAF_USDA=44.118
NC_035082.1	27794406	.	G	A	.	.	MAF_INRAE=43.671;MAF_USDA=44.706
NC_035082.1	27794417	.	A	C	.	.	MAF_INRAE=44.304;MAF_USDA=44.706
NC_035082.1	27794481	.	C	T	.	.	MAF_USDA=2.459
NC_035082.1	27794503	.	T	C	.	.	MAF_USDA=1.639
NC_035082.1	27794563	.	C	T	.	.	MAF_USDA=1.639
NC_035082.1	27794579	.	G	A	.	.	MAF_USDA=1.639
NC_035082.1	27794664	.	C	A	.	.	MAF_USDA=1.639
NC_035082.1	27794668	.	T	G	.	.	MAF_USDA=1.639
NC_035082.1	27794686	.	A	T	.	.	MAF_USDA=2.353
NC_035082.1	27794692	.	C	T	.	.	MAF_USDA=1.639
NC_035082.1	27794710	.	T	A	.	.	MAF_USDA=1.639
NC_035082.1	27794766	.	C	A	.	.	MAF_USDA=1.639
NC_035082.1	27794780	.	C	T	.	.	MAF_USDA=19.672
NC_035082.1	27794923	.	G	A	.	.	MAF_USDA=10.588
NC_035082.1	27795018	.	C	T	.	.	MAF_INRAE=22.785;MAF_USDA=10.0
NC_035082.1	27795050	.	T	A	.	.	MAF_USDA=44.706
NC_035082.1	27795073	.	A	G	.	.	MAF_USDA=4.918
NC_035082.1	27795094	.	T	C	.	.	MAF_USDA=2.941
NC_035082.1	27795106	.	C	T	.	.	MAF_USDA=35.246
NC_035082.1	27795119	.	A	C	.	.	MAF_USDA=6.25
NC_035082.1	27795120	.	G	T	.	.	MAF_USDA=6.25
NC_035082.1	27795132	.	G	A	.	.	MAF_USDA=13.529
NC_035082.1	27795168	.	C	G	.	.	MAF_USDA=3.333
NC_035082.1	27795618	.	T	G	.	.	MAF_INRAE=5.0
NC_035082.1	27795752	.	C	T	.	.	MAF_INRAE=22.5;MAF_USDA=12.5
NC_035082.1	27796008	.	A	C	.	.	MAF_INRAE=12.5;MAF_USDA=1.205
NC_035082.1	27796009	.	A	C	.	.	MAF_USDA=1.695
NC_035082.1	27796075	.	A	G	.	.	MAF_INRAE=3.333
NC_035082.1	27796118	.	A	C	.	.	MAF_INRAE=5.833;MAF_USDA=4.31
NC_035082.1	27796124	.	T	C	.	.	MAF_INRAE=26.316;MAF_USDA=28.313
NC_035082.1	27796142	.	T	C	.	.	MAF_USDA=1.667
NC_035082.1	27796157	.	G	T	.	.	MAF_USDA=6.25
NC_035082.1	27796180	.	A	G	.	.	MAF_USDA=8.333
NC_035082.1	27796194	.	G	A	.	.	MAF_USDA=8.333
NC_035082.1	27796201	.	T	G	.	.	MAF_USDA=26.22
NC_035082.1	27796202	.	G	A	.	.	MAF_USDA=8.333
NC_035082.1	27796205	.	C	T	.	.	MAF_USDA=9.483
NC_035082.1	27796206	.	G	A	.	.	MAF_USDA=2.083
NC_035082.1	27796240	.	G	A	.	.	MAF_USDA=2.083
NC_035082.1	27796247	.	A	T	.	.	MAF_USDA=15.254
NC_035082.1	27796262	.	G	A	.	.	MAF_USDA=4.167
NC_035082.1	27796276	.	A	G	.	.	MAF_INRAE=10.0
NC_035082.1	27796337	.	C	A	.	.	MAF_INRAE=15.833;MAF_USDA=31.707
NC_035082.1	27796342	.	G	A	.	.	MAF_INRAE=2.5;MAF_USDA=23.276
NC_035082.1	27796444	.	T	A	.	.	MAF_USDA=1.639
NC_035082.1	27796452	.	A	T	.	.	MAF_INRAE=13.333;MAF_USDA=14.706
NC_035082.1	27796469	.	T	C	.	.	MAF_USDA=3.529
NC_035082.1	27796507	.	T	G	.	.	MAF_USDA=10.0
NC_035082.1	27796526	.	T	G	.	.	MAF_USDA=15.882
NC_035082.1	27796601	.	A	T	.	.	MAF_USDA=3.279
NC_035082.1	27796612	.	G	A	.	.	MAF_INRAE=3.333;MAF_USDA=29.167
NC_035082.1	27796620	.	C	A	.	.	MAF_USDA=10.714
NC_035082.1	27796625	.	C	A	.	.	MAF_USDA=5.833
NC_035082.1	27796635	.	T	C	.	.	MAF_USDA=2.976
NC_035082.1	27796684	.	C	T	.	.	MAF_USDA=1.667
NC_035082.1	27796717	.	T	A	.	.	MAF_INRAE=3.333;MAF_USDA=28.333
NC_035082.1	27796736	.	C	T	.	.	MAF_INRAE=23.333;MAF_USDA=8.929
NC_035082.1	27796776	.	G	T	.	.	MAF_INRAE=3.333;MAF_USDA=27.5
NC_035082.1	27796803	.	A	T	.	.	MAF_INRAE=26.582
NC_035082.1	27796853	.	T	C	.	.	MAF_INRAE=3.333;MAF_USDA=28.689
NC_035082.1	27796871	.	C	A	.	.	MAF_USDA=11.176
NC_035082.1	27796913	.	T	G	.	.	MAF_INRAE=3.333;MAF_USDA=30.328
NC_035082.1	27796934	.	G	A	.	.	MAF_INRAE=3.333;MAF_USDA=29.508
NC_035082.1	27797014	.	T	C	.	.	MAF_INRAE=3.333;MAF_USDA=30.328
NC_035082.1	27797037	.	C	G	.	.	MAF_USDA=1.639
NC_035082.1	27797047	.	T	A	.	.	MAF_INRAE=29.747;MAF_USDA=8.235
NC_035082.1	27797072	.	T	A	.	.	MAF_INRAE=3.333;MAF_USDA=29.508
NC_035082.1	27797108	.	T	A	.	.	MAF_USDA=10.588
NC_035082.1	27797602	.	G	T	.	.	MAF_USDA=1.176
NC_035082.1	27797657	.	A	T	.	.	MAF_USDA=1.639
NC_035082.1	27797912	.	C	T	.	.	MAF_INRAE=35.443;MAF_USDA=26.471
NC_035082.1	27797949	.	T	C	.	.	MAF_USDA=5.738
NC_035082.1	27798004	.	T	C	.	.	MAF_USDA=2.083
NC_035082.1	27798052	.	G	A	.	.	MAF_USDA=2.459
NC_035082.1	27798105	.	T	A	.	.	MAF_INRAE=19.62;MAF_USDA=4.918
NC_035082.1	27798180	.	G	A	.	.	MAF_INRAE=3.333;MAF_USDA=9.412
NC_035082.1	27798195	.	T	C	.	.	MAF_INRAE=7.5;MAF_USDA=2.941
NC_035082.1	27798355	.	C	T	.	.	MAF_INRAE=13.333;MAF_USDA=4.118
NC_035082.1	27798393	.	G	T	.	.	MAF_USDA=25.0
NC_035082.1	27798412	.	G	C	.	.	MAF_USDA=25.0
NC_035082.1	27798422	.	G	A	.	.	MAF_INRAE=34.177;MAF_USDA=40.0
NC_035082.1	27798525	.	A	G	.	.	MAF_INRAE=15.19;MAF_USDA=5.882
NC_035082.1	27798586	.	T	G	.	.	MAF_INRAE=35.443;MAF_USDA=39.412
NC_035082.1	27798606	.	C	T	.	.	MAF_USDA=2.941
NC_035082.1	27798610	.	A	T	.	.	MAF_USDA=5.738
NC_035082.1	27798667	.	T	C	.	.	MAF_USDA=1.639
NC_035082.1	27798683	.	C	A	.	.	MAF_INRAE=35.443;MAF_USDA=42.353
NC_035082.1	27798694	.	G	T	.	.	MAF_INRAE=35.443;MAF_USDA=42.353
NC_035082.1	27798719	.	A	C	.	.	MAF_INRAE=35.443;MAF_USDA=41.765
NC_035082.1	27798894	.	C	T	.	.	MAF_USDA=6.557
NC_035082.1	27798917	.	G	A	.	.	MAF_INRAE=7.5;MAF_USDA=19.672
NC_035082.1	27798981	.	G	A	.	.	MAF_USDA=2.083
NC_035082.1	27799018	.	T	A	.	.	MAF_INRAE=7.5;MAF_USDA=19.672
NC_035082.1	27799053	.	A	G	.	.	MAF_USDA=2.941
NC_035082.1	27799102	.	A	G	.	.	MAF_USDA=12.941
NC_035082.1	27799164	.	A	C	.	.	MAF_INRAE=3.333;MAF_USDA=18.235
NC_035082.1	27799188	.	G	A	.	.	MAF_USDA=1.639
NC_035082.1	27799229	.	C	T	.	.	MAF_INRAE=7.5;MAF_USDA=6.557
NC_035082.1	27799235	.	C	T	.	.	MAF_INRAE=7.5;MAF_USDA=5.738
NC_035082.1	27799287	.	C	A	.	.	MAF_USDA=2.083
NC_035082.1	27799550	.	A	G	.	.	MAF_INRAE=7.5;MAF_USDA=21.311
NC_035082.1	27799607	.	A	G	.	.	MAF_INRAE=7.5;MAF_USDA=19.672
NC_035082.1	27799616	.	C	T	.	.	MAF_USDA=7.059
NC_035082.1	27799677	.	C	A	.	.	MAF_INRAE=29.747;MAF_USDA=25.294
NC_035082.1	27799732	.	C	T	.	.	MAF_USDA=2.083
NC_035082.1	27799750	.	G	T	.	.	MAF_INRAE=1.667;MAF_USDA=16.667
NC_035082.1	27799885	.	T	A	.	.	MAF_USDA=2.083
NC_035082.1	27800092	.	T	C	.	.	MAF_INRAE=29.747;MAF_USDA=25.294
NC_035082.1	27800099	.	A	G	.	.	MAF_INRAE=2.5;MAF_USDA=12.353
NC_035082.1	27800145	.	C	A	.	.	MAF_USDA=1.639
NC_035082.1	27800180	.	A	G	.	.	MAF_INRAE=5.0;MAF_USDA=6.557
NC_035082.1	27800190	.	G	C	.	.	MAF_USDA=1.639
NC_035082.1	27800235	.	A	G	.	.	MAF_INRAE=45.57;MAF_USDA=27.059
NC_035082.1	27800244	.	A	G	.	.	MAF_INRAE=42.105
NC_035082.1	27800310	.	T	G	.	.	MAF_USDA=1.639
NC_035082.1	27800329	.	A	T	.	.	MAF_INRAE=5.0
NC_035082.1	27800354	.	T	G	.	.	MAF_INRAE=18.987;MAF_USDA=5.882
NC_035082.1	27800381	.	G	C	.	.	MAF_INRAE=5.0;MAF_USDA=6.471
NC_035082.1	27800434	.	A	T	.	.	MAF_INRAE=13.333
NC_035082.1	27800445	.	T	C	.	.	MAF_INRAE=13.333
NC_035082.1	27800450	.	T	C	.	.	MAF_USDA=3.529
NC_035082.1	27800473	.	C	T	.	.	MAF_INRAE=5.0;MAF_USDA=7.377
NC_035082.1	27800480	.	G	T	.	.	MAF_USDA=6.557
NC_035082.1	27800551	.	T	C	.	.	MAF_INRAE=7.5;MAF_USDA=15.574
NC_035082.1	27800553	.	A	G	.	.	MAF_INRAE=7.5;MAF_USDA=15.574
NC_035082.1	27800555	.	A	T	.	.	MAF_INRAE=7.5;MAF_USDA=15.574
NC_035082.1	27800564	.	C	A	.	.	MAF_INRAE=5.0
NC_035082.1	27800626	.	T	A	.	.	MAF_INRAE=12.5;MAF_USDA=45.882
NC_035082.1	27800645	.	C	A	.	.	MAF_USDA=4.918
NC_035082.1	27800650	.	G	A	.	.	MAF_USDA=3.279
NC_035082.1	27800652	.	G	C	.	.	MAF_INRAE=5.0;MAF_USDA=6.557
NC_035082.1	27800653	.	C	T	.	.	MAF_USDA=3.279
NC_035082.1	27800663	.	C	T	.	.	MAF_USDA=3.279
NC_035082.1	27800664	.	C	G	.	.	MAF_USDA=3.279
NC_035082.1	27800772	.	C	A	.	.	MAF_INRAE=5.0;MAF_USDA=6.557
NC_035082.1	27800773	.	A	G	.	.	MAF_USDA=2.459
NC_035082.1	27800811	.	C	G	.	.	MAF_INRAE=5.0;MAF_USDA=7.377
NC_035082.1	27800835	.	G	C	.	.	MAF_INRAE=29.747;MAF_USDA=37.5
NC_035082.1	27800922	.	C	T	.	.	MAF_INRAE=34.81;MAF_USDA=28.235
NC_035082.1	27800983	.	T	C	.	.	MAF_INRAE=8.333;MAF_USDA=41.765
NC_035082.1	27801040	.	C	G	.	.	MAF_INRAE=15.823;MAF_USDA=3.279
NC_035082.1	27801133	.	G	T	.	.	MAF_USDA=1.765
NC_035082.1	27801150	.	G	T	.	.	MAF_INRAE=12.025;MAF_USDA=5.294
NC_035082.1	27801221	.	A	G	.	.	MAF_INRAE=5.0;MAF_USDA=6.557
NC_035082.1	27801297	.	T	A	.	.	MAF_INRAE=12.5;MAF_USDA=45.882
NC_035082.1	27801307	.	A	T	.	.	MAF_INRAE=5.0;MAF_USDA=6.557
NC_035082.1	27801312	.	G	T	.	.	MAF_USDA=6.471
NC_035082.1	27801361	.	C	T	.	.	MAF_INRAE=5.0;MAF_USDA=6.557
NC_035082.1	27801369	.	C	T	.	.	MAF_USDA=6.471
NC_035082.1	27801418	.	A	G	.	.	MAF_INRAE=5.0;MAF_USDA=6.557
NC_035082.1	27801451	.	T	C	.	.	MAF_USDA=5.738
NC_035082.1	27801465	.	G	T	.	.	MAF_INRAE=2.5
NC_035082.1	27801467	.	G	C	.	.	MAF_INRAE=2.5
NC_035082.1	27801470	.	C	A	.	.	MAF_INRAE=2.5
NC_035082.1	27801471	.	A	G	.	.	MAF_INRAE=2.5;MAF_USDA=25.61
NC_035082.1	27801476	.	T	C	.	.	MAF_INRAE=7.5;MAF_USDA=33.333
NC_035082.1	27801566	.	A	G	.	.	MAF_INRAE=8.333;MAF_USDA=14.458
NC_035082.1	27801593	.	G	A	.	.	MAF_INRAE=7.5;MAF_USDA=19.492
NC_035082.1	27801607	.	T	G	.	.	MAF_USDA=5.932
NC_035082.1	27801608	.	A	T	.	.	MAF_USDA=5.932
NC_035082.1	27801634	.	C	T	.	.	MAF_USDA=5.738
NC_035082.1	27801641	.	C	T	.	.	MAF_USDA=1.639
NC_035082.1	27801663	.	A	T	.	.	MAF_USDA=5.738
NC_035082.1	27801706	.	C	A	.	.	MAF_INRAE=5.0;MAF_USDA=5.882
NC_035082.1	27801714	.	A	C	.	.	MAF_USDA=25.0
NC_035082.1	27801717	.	T	G	.	.	MAF_INRAE=7.5
NC_035082.1	27801738	.	T	A	.	.	MAF_USDA=25.0
NC_035082.1	27801741	.	T	A	.	.	MAF_USDA=1.667
NC_035082.1	27801747	.	C	T	.	.	MAF_INRAE=5.0;MAF_USDA=6.667
NC_035082.1	27801771	.	C	A	.	.	MAF_USDA=6.627
NC_035082.1	27801800	.	C	G	.	.	MAF_USDA=36.364
NC_035082.1	27801925	.	C	T	.	.	MAF_USDA=3.529
NC_035082.1	27801973	.	C	T	.	.	MAF_INRAE=12.5;MAF_USDA=45.833
NC_035082.1	27802037	.	T	C	.	.	MAF_USDA=2.083
NC_035082.1	27802061	.	T	G	.	.	MAF_INRAE=9.494;MAF_USDA=15.882
NC_035082.1	27802083	.	A	C	.	.	MAF_USDA=13.115
NC_035082.1	27802088	.	C	A	.	.	MAF_USDA=6.471
NC_035082.1	27802111	.	A	C	.	.	MAF_INRAE=5.0;MAF_USDA=34.706
NC_035082.1	27802146	.	A	G	.	.	MAF_INRAE=45.57;MAF_USDA=27.647
NC_035082.1	27802287	.	T	C	.	.	MAF_USDA=20.588
NC_035082.1	27802491	.	A	T	.	.	MAF_USDA=1.639
NC_035082.1	27802509	.	G	A	.	.	MAF_INRAE=29.747
NC_035082.1	27802514	.	C	T	.	.	MAF_USDA=2.083
NC_035082.1	27802595	.	G	T	.	.	MAF_INRAE=7.5
NC_035082.1	27802614	.	C	A	.	.	MAF_INRAE=5.0;MAF_USDA=15.294
NC_035082.1	27802637	.	C	A	.	.	MAF_INRAE=5.0;MAF_USDA=6.557
NC_035082.1	27802639	.	C	T	.	.	MAF_INRAE=5.0;MAF_USDA=6.557
NC_035082.1	27802648	.	C	T	.	.	MAF_INRAE=5.0;MAF_USDA=4.098
NC_035082.1	27802697	.	G	T	.	.	MAF_INRAE=43.671;MAF_USDA=17.059
NC_035082.1	27802720	.	T	A	.	.	MAF_USDA=1.639
NC_035082.1	27802736	.	A	T	.	.	MAF_USDA=5.738
NC_035082.1	27802740	.	T	C	.	.	MAF_INRAE=5.0
NC_035082.1	27802741	.	G	A	.	.	MAF_INRAE=5.0
NC_035082.1	27802790	.	C	T	.	.	MAF_INRAE=18.987;MAF_USDA=6.471
NC_035082.1	27802792	.	C	A	.	.	MAF_INRAE=4.167;MAF_USDA=6.557
NC_035082.1	27802793	.	A	T	.	.	MAF_INRAE=4.167;MAF_USDA=6.557
NC_035082.1	27802800	.	A	T	.	.	MAF_INRAE=21.053;MAF_USDA=8.824
NC_035082.1	27802916	.	A	T	.	.	MAF_INRAE=7.5;MAF_USDA=2.941
NC_035082.1	27802932	.	G	A	.	.	MAF_INRAE=34.81;MAF_USDA=43.529
NC_035082.1	27803000	.	G	A	.	.	MAF_USDA=6.471
NC_035082.1	27803001	.	A	G	.	.	MAF_USDA=6.471
NC_035082.1	27803037	.	G	A	.	.	MAF_INRAE=25.316;MAF_USDA=26.23
NC_035082.1	27803077	.	G	T	.	.	MAF_USDA=1.639
NC_035082.1	27803081	.	C	A	.	.	MAF_INRAE=24.167;MAF_USDA=42.941
NC_035082.1	27803225	.	C	T	.	.	MAF_USDA=7.377
NC_035082.1	27803282	.	G	A	.	.	MAF_INRAE=37.342;MAF_USDA=49.412
NC_035082.1	27803354	.	G	A	.	.	MAF_USDA=5.738
NC_035082.1	27803425	.	C	A	.	.	MAF_USDA=4.918
NC_035082.1	27803434	.	A	G	.	.	MAF_INRAE=44.937;MAF_USDA=30.588
NC_035082.1	27803501	.	G	A	.	.	MAF_INRAE=5.0;MAF_USDA=6.557
NC_035082.1	27803543	.	G	A	.	.	MAF_INRAE=5.0;MAF_USDA=4.098
NC_035082.1	27803600	.	C	A	.	.	MAF_INRAE=12.025;MAF_USDA=5.294
NC_035082.1	27803864	.	C	T	.	.	MAF_INRAE=10.526;MAF_USDA=1.639
NC_035082.1	27803867	.	A	G	.	.	MAF_INRAE=7.5;MAF_USDA=4.098
NC_035082.1	27803907	.	T	C	.	.	MAF_USDA=10.0
NC_035082.1	27804035	.	C	A	.	.	MAF_INRAE=13.924;MAF_USDA=1.639
NC_035082.1	27804089	.	G	A	.	.	MAF_INRAE=1.667
NC_035082.1	27804090	.	T	C	.	.	MAF_INRAE=1.667
NC_035082.1	27804095	.	T	C	.	.	MAF_INRAE=1.667
NC_035082.1	27804194	.	G	A	.	.	MAF_INRAE=31.579;MAF_USDA=7.377
NC_035082.1	27804236	.	C	T	.	.	MAF_USDA=1.639
NC_035082.1	27804306	.	A	C	.	.	MAF_USDA=18.75
NC_035082.1	27804373	.	C	T	.	.	MAF_INRAE=2.5;MAF_USDA=2.5
NC_035082.1	27804412	.	G	T	.	.	MAF_INRAE=10.526;MAF_USDA=25.0
NC_035082.1	27804459	.	G	A	.	.	MAF_USDA=2.459
NC_035082.1	27804505	.	G	A	.	.	MAF_INRAE=23.333;MAF_USDA=21.765
NC_035082.1	27804507	.	G	A	.	.	MAF_INRAE=22.5;MAF_USDA=13.115
NC_035082.1	27804585	.	T	C	.	.	MAF_INRAE=22.152;MAF_USDA=28.235
NC_035082.1	27804593	.	G	T	.	.	MAF_INRAE=26.582;MAF_USDA=44.706
NC_035082.1	27805035	.	G	A	.	.	MAF_INRAE=23.333;MAF_USDA=1.765
NC_035082.1	27805053	.	C	G	.	.	MAF_USDA=1.639
NC_035082.1	27805101	.	G	C	.	.	MAF_INRAE=34.81;MAF_USDA=14.118
NC_035082.1	27805126	.	G	T	.	.	MAF_USDA=1.639
NC_035082.1	27805178	.	C	T	.	.	MAF_INRAE=7.5;MAF_USDA=1.786
NC_035082.1	27805199	.	A	G	.	.	MAF_INRAE=12.658;MAF_USDA=4.098
NC_035082.1	27805359	.	T	G	.	.	MAF_INRAE=47.468;MAF_USDA=22.941
NC_035082.1	27805460	.	G	A	.	.	MAF_INRAE=34.81;MAF_USDA=14.706
NC_035082.1	27805504	.	T	G	.	.	MAF_USDA=1.639
NC_035082.1	27805508	.	G	T	.	.	MAF_USDA=10.0
NC_035082.1	27805515	.	T	C	.	.	MAF_INRAE=23.333;MAF_USDA=1.765
NC_035082.1	27805588	.	G	A	.	.	MAF_USDA=2.353
NC_035082.1	27805632	.	C	A	.	.	MAF_INRAE=7.5;MAF_USDA=4.098
NC_035082.1	27805769	.	G	A	.	.	MAF_USDA=14.118
NC_035082.1	27805805	.	T	C	.	.	MAF_INRAE=12.658;MAF_USDA=11.31
NC_035082.1	27805892	.	G	T	.	.	MAF_USDA=8.235
NC_035082.1	27806088	.	G	A	.	.	MAF_INRAE=12.658;MAF_USDA=4.098
NC_035082.1	27806091	.	G	T	.	.	MAF_INRAE=13.333
NC_035082.1	27806181	.	G	A	.	.	MAF_INRAE=12.658;MAF_USDA=4.098
NC_035082.1	27806182	.	A	T	.	.	MAF_INRAE=13.333;MAF_USDA=4.098
NC_035082.1	27806192	.	G	A	.	.	MAF_INRAE=12.658;MAF_USDA=4.098
NC_035082.1	27806246	.	G	A	.	.	MAF_USDA=1.639
NC_035082.1	27806271	.	T	C	.	.	MAF_USDA=12.295
NC_035082.1	27806348	.	C	T	.	.	MAF_USDA=2.941
NC_035082.1	27806393	.	C	A	.	.	MAF_USDA=7.377
NC_035082.1	27806409	.	T	C	.	.	MAF_INRAE=12.658;MAF_USDA=4.098
NC_035082.1	27806464	.	C	T	.	.	MAF_USDA=1.639
NC_035082.1	27806490	.	C	A	.	.	MAF_INRAE=47.468;MAF_USDA=49.412
NC_035082.1	27806492	.	C	A	.	.	MAF_USDA=13.115
NC_035082.1	27806558	.	C	T	.	.	MAF_INRAE=7.595
NC_035082.1	27806562	.	T	A	.	.	MAF_USDA=7.377
NC_035082.1	27806643	.	C	G	.	.	MAF_INRAE=5.0
NC_035082.1	27806649	.	A	C	.	.	MAF_USDA=4.098
NC_035082.1	27806653	.	C	T	.	.	MAF_INRAE=7.5;MAF_USDA=4.098
NC_035082.1	27806725	.	C	T	.	.	MAF_USDA=8.824
NC_035082.1	27806735	.	T	C	.	.	MAF_USDA=5.882
NC_035082.1	27806737	.	C	A	.	.	MAF_INRAE=1.667;MAF_USDA=16.667
NC_035082.1	27806787	.	G	A	.	.	MAF_USDA=10.0
NC_035082.1	27806832	.	C	T	.	.	MAF_USDA=10.0
NC_035082.1	27806915	.	C	T	.	.	MAF_USDA=16.667
NC_035082.1	27806939	.	C	T	.	.	MAF_USDA=10.0
NC_035082.1	27806982	.	C	T	.	.	MAF_USDA=1.639
NC_035082.1	27806991	.	G	C	.	.	MAF_INRAE=12.658;MAF_USDA=4.098
NC_035082.1	27807007	.	A	G	.	.	MAF_USDA=10.656
NC_035082.1	27807125	.	G	T	.	.	MAF_INRAE=31.013;MAF_USDA=40.588
NC_035082.1	27807137	.	G	C	.	.	MAF_USDA=3.529
NC_035082.1	27807141	.	G	T	.	.	MAF_USDA=7.377
NC_035082.1	27807181	.	T	C	.	.	MAF_INRAE=12.658;MAF_USDA=4.098
NC_035082.1	27807217	.	T	C	.	.	MAF_INRAE=34.81;MAF_USDA=37.059
NC_035082.1	27807332	.	A	G	.	.	MAF_INRAE=31.013;MAF_USDA=44.118
NC_035082.1	27807389	.	C	T	.	.	MAF_USDA=1.765
NC_035082.1	27807541	.	G	C	.	.	MAF_INRAE=34.81;MAF_USDA=38.235
NC_035082.1	27807590	.	G	T	.	.	MAF_USDA=14.706
NC_035082.1	27807621	.	T	G	.	.	MAF_INRAE=34.177;MAF_USDA=46.471
NC_035082.1	27807657	.	G	A	.	.	MAF_INRAE=34.81;MAF_USDA=40.0
NC_035082.1	27807728	.	T	G	.	.	MAF_USDA=16.667
NC_035082.1	27807769	.	C	G	.	.	MAF_INRAE=22.785;MAF_USDA=36.471
NC_035082.1	27807867	.	G	T	.	.	MAF_INRAE=39.241;MAF_USDA=8.824
NC_035082.1	27807877	.	A	C	.	.	MAF_INRAE=39.241;MAF_USDA=8.824
NC_035082.1	27807934	.	A	C	.	.	MAF_INRAE=13.291;MAF_USDA=47.059
NC_035082.1	27807941	.	A	T	.	.	MAF_INRAE=13.291;MAF_USDA=47.059
NC_035082.1	27807955	.	A	C	.	.	MAF_INRAE=13.291;MAF_USDA=47.059
NC_035082.1	27807976	.	T	C	.	.	MAF_USDA=4.118
NC_035082.1	27808045	.	G	A	.	.	MAF_INRAE=39.241;MAF_USDA=41.176
NC_035082.1	27808077	.	G	A	.	.	MAF_USDA=2.459
NC_035082.1	27808124	.	C	T	.	.	MAF_INRAE=34.81;MAF_USDA=17.059
NC_035082.1	27808126	.	T	C	.	.	MAF_INRAE=31.013;MAF_USDA=42.353
NC_035082.1	27808177	.	A	T	.	.	MAF_INRAE=31.013;MAF_USDA=48.824
NC_035082.1	27808223	.	G	A	.	.	MAF_USDA=1.639
NC_035082.1	27808280	.	C	G	.	.	MAF_USDA=1.639
NC_035082.1	27808318	.	G	A	.	.	MAF_USDA=4.098
NC_035082.1	27808323	.	G	T	.	.	MAF_INRAE=40.506;MAF_USDA=49.412
NC_035082.1	27808371	.	C	T	.	.	MAF_USDA=2.381
NC_035082.1	27808411	.	C	G	.	.	MAF_INRAE=14.557;MAF_USDA=23.81
NC_035082.1	27808463	.	A	G	.	.	MAF_USDA=29.167
NC_035082.1	27808465	.	A	T	.	.	MAF_USDA=30.0
NC_035082.1	27808469	.	G	A	.	.	MAF_INRAE=9.167;MAF_USDA=35.714
NC_035082.1	27808470	.	G	T	.	.	MAF_INRAE=12.025;MAF_USDA=5.357
NC_035082.1	27808512	.	C	T	.	.	MAF_INRAE=37.975;MAF_USDA=28.571
NC_035082.1	27808585	.	A	G	.	.	MAF_INRAE=3.797;MAF_USDA=30.328
NC_035082.1	27808595	.	C	T	.	.	MAF_USDA=6.471
NC_035082.1	27808686	.	G	A	.	.	MAF_USDA=2.459
NC_035082.1	27808727	.	T	A	.	.	MAF_USDA=1.639
NC_035082.1	27808734	.	A	T	.	.	MAF_USDA=1.639
NC_035082.1	27808762	.	G	A	.	.	MAF_INRAE=23.333;MAF_USDA=5.738
NC_035082.1	27808794	.	T	A	.	.	MAF_USDA=5.738
NC_035082.1	27808821	.	T	C	.	.	MAF_USDA=1.639
NC_035082.1	27808832	.	C	A	.	.	MAF_INRAE=43.671;MAF_USDA=13.529
NC_035082.1	27808834	.	G	A	.	.	MAF_INRAE=35.833;MAF_USDA=13.529
NC_035082.1	27808891	.	A	G	.	.	MAF_INRAE=25.316;MAF_USDA=43.529
NC_035082.1	27808896	.	C	T	.	.	MAF_INRAE=25.316;MAF_USDA=44.118
NC_035082.1	27808900	.	G	A	.	.	MAF_INRAE=26.667;MAF_USDA=43.529
NC_035082.1	27808939	.	G	A	.	.	MAF_USDA=1.639
NC_035082.1	27808968	.	A	G	.	.	MAF_INRAE=24.051;MAF_USDA=47.647
NC_035082.1	27809035	.	C	A	.	.	MAF_USDA=1.639
NC_035082.1	27809038	.	A	T	.	.	MAF_USDA=2.083
NC_035082.1	27809216	.	G	T	.	.	MAF_INRAE=30.38;MAF_USDA=24.706
NC_035082.1	27809319	.	G	T	.	.	MAF_INRAE=30.38;MAF_USDA=27.059
NC_035082.1	27809382	.	G	C	.	.	MAF_USDA=2.459
NC_035082.1	27809386	.	T	C	.	.	MAF_INRAE=30.38;MAF_USDA=24.118
NC_035082.1	27809396	.	T	G	.	.	MAF_INRAE=30.38;MAF_USDA=24.118
NC_035082.1	27809478	.	A	G	.	.	MAF_USDA=1.639
NC_035082.1	27809569	.	A	G	.	.	MAF_INRAE=25.316;MAF_USDA=46.471
NC_035082.1	27809580	.	T	G	.	.	MAF_INRAE=30.38;MAF_USDA=24.118
NC_035082.1	27809611	.	T	A	.	.	MAF_INRAE=8.333
NC_035082.1	27809616	.	T	G	.	.	MAF_INRAE=8.333
NC_035082.1	27809678	.	T	C	.	.	MAF_USDA=25.0
NC_035082.1	27809690	.	A	G	.	.	MAF_INRAE=39.873;MAF_USDA=11.765
NC_035082.1	27809705	.	C	A	.	.	MAF_USDA=2.459
NC_035082.1	27809714	.	C	A	.	.	MAF_INRAE=13.333
NC_035082.1	27809718	.	C	T	.	.	MAF_INRAE=5.0;MAF_USDA=2.459
NC_035082.1	27809727	.	T	C	.	.	MAF_INRAE=31.013;MAF_USDA=24.118
NC_035082.1	27809730	.	T	C	.	.	MAF_INRAE=37.5;MAF_USDA=24.118
NC_035082.1	27809745	.	G	A	.	.	MAF_INRAE=5.0;MAF_USDA=3.279
NC_035082.1	27809797	.	C	T	.	.	MAF_USDA=1.639
NC_035082.1	27809831	.	C	A	.	.	MAF_USDA=3.279
NC_035082.1	27809841	.	G	A	.	.	MAF_INRAE=21.053;MAF_USDA=47.647
NC_035082.1	27810001	.	G	A	.	.	MAF_USDA=5.882
NC_035082.1	27810076	.	G	A	.	.	MAF_INRAE=12.025;MAF_USDA=7.059
NC_035082.1	27810158	.	C	A	.	.	MAF_INRAE=5.0;MAF_USDA=13.529
NC_035082.1	27810303	.	C	T	.	.	MAF_INRAE=13.291;MAF_USDA=41.176
NC_035082.1	27810404	.	C	A	.	.	MAF_USDA=5.738
NC_035082.1	27810417	.	A	G	.	.	MAF_INRAE=15.823;MAF_USDA=21.176
NC_035082.1	27810483	.	T	G	.	.	MAF_USDA=14.754
NC_035082.1	27810501	.	A	G	.	.	MAF_USDA=3.529
NC_035082.1	27810604	.	GTC	GTT	.	.	MAF_USDA=2.083
NC_035082.1	27810625	.	T	C	.	.	MAF_USDA=3.279
NC_035082.1	27810663	.	T	C	.	.	MAF_USDA=1.639
NC_035082.1	27810665	.	C	T	.	.	MAF_INRAE=5.0;MAF_USDA=12.353
NC_035082.1	27810677	.	G	T	.	.	MAF_INRAE=3.333;MAF_USDA=9.016
NC_035082.1	27810819	.	C	T	.	.	MAF_INRAE=3.333;MAF_USDA=2.459
NC_035082.1	27810831	.	C	T	.	.	MAF_INRAE=3.333;MAF_USDA=8.197
NC_035082.1	27810898	.	T	G	.	.	MAF_INRAE=8.228;MAF_USDA=15.294
NC_035082.1	27810917	.	T	C	.	.	MAF_INRAE=8.228;MAF_USDA=11.176
NC_035082.1	27810948	.	C	T	.	.	MAF_INRAE=5.0;MAF_USDA=14.118
NC_035082.1	27810967	.	G	C	.	.	MAF_USDA=7.377
NC_035082.1	27811078	.	C	T	.	.	MAF_USDA=2.353
NC_035082.1	27811083	.	C	T	.	.	MAF_USDA=5.882
NC_035082.1	27811175	.	C	T	.	.	MAF_INRAE=42.405;MAF_USDA=22.353
NC_035082.1	27811181	.	A	C	.	.	MAF_INRAE=3.333;MAF_USDA=7.377
NC_035082.1	27811182	.	T	C	.	.	MAF_INRAE=3.333;MAF_USDA=7.377
NC_035082.1	27811221	.	T	G	.	.	MAF_INRAE=29.747;MAF_USDA=7.059
NC_035082.1	27811228	.	G	A	.	.	MAF_USDA=1.639
NC_035082.1	27811252	.	C	G	.	.	MAF_USDA=13.529
NC_035082.1	27811313	.	C	T	.	.	MAF_INRAE=40.506;MAF_USDA=16.471
NC_035082.1	27811344	.	T	A	.	.	MAF_INRAE=5.0;MAF_USDA=30.357
NC_035082.1	27811347	.	C	T	.	.	MAF_INRAE=8.333;MAF_USDA=4.167
NC_035082.1	27811360	.	C	A	.	.	MAF_INRAE=3.333
NC_035082.1	27811372	.	A	T	.	.	MAF_USDA=1.667
NC_035082.1	27811395	.	T	A	.	.	MAF_INRAE=10.526;MAF_USDA=1.639
NC_035082.1	27811434	.	G	A	.	.	MAF_USDA=2.459
NC_035082.1	27811441	.	C	T	.	.	MAF_INRAE=3.333;MAF_USDA=8.197
NC_035082.1	27811446	.	G	A	.	.	MAF_INRAE=40.506;MAF_USDA=15.294
NC_035082.1	27811482	.	G	A	.	.	MAF_INRAE=13.924;MAF_USDA=2.353
NC_035082.1	27811509	.	A	T	.	.	MAF_INRAE=3.333;MAF_USDA=9.016
NC_035082.1	27811535	.	C	A	.	.	MAF_USDA=12.941
NC_035082.1	27811536	.	T	C	.	.	MAF_USDA=7.059
NC_035082.1	27811566	.	G	A	.	.	MAF_INRAE=40.506;MAF_USDA=11.765
NC_035082.1	27811592	.	C	T	.	.	MAF_INRAE=30.38;MAF_USDA=7.059
NC_035082.1	27811595	.	C	T	.	.	MAF_USDA=2.459
NC_035082.1	27811644	.	T	C	.	.	MAF_USDA=2.459
NC_035082.1	27811741	.	A	C	.	.	MAF_USDA=4.706
NC_035082.1	27811768	.	C	T	.	.	MAF_USDA=1.639
NC_035082.1	27811778	.	G	A	.	.	MAF_INRAE=5.0;MAF_USDA=2.459
NC_035082.1	27811779	.	A	G	.	.	MAF_INRAE=5.0;MAF_USDA=18.824
NC_035082.1	27811818	.	G	A	.	.	MAF_INRAE=3.333;MAF_USDA=9.016
NC_035082.1	27811896	.	T	C	.	.	MAF_USDA=4.918
NC_035082.1	27811910	.	A	T	.	.	MAF_INRAE=40.506;MAF_USDA=15.294
NC_035082.1	27811918	.	T	C	.	.	MAF_INRAE=45.57;MAF_USDA=29.412
NC_035082.1	27811945	.	T	G	.	.	MAF_USDA=4.918
NC_035082.1	27811946	.	G	T	.	.	MAF_USDA=4.918
NC_035082.1	27811978	.	G	T	.	.	MAF_USDA=2.083
NC_035082.1	27812029	.	C	T	.	.	MAF_USDA=1.639
NC_035082.1	27812043	.	G	T	.	.	MAF_INRAE=2.5;MAF_USDA=19.167
NC_035082.1	27812056	.	A	T	.	.	MAF_USDA=3.333
NC_035082.1	27812101	.	G	A	.	.	MAF_USDA=3.279
NC_035082.1	27812119	.	C	A	.	.	MAF_USDA=2.5
NC_035082.1	27812120	.	T	C	.	.	MAF_USDA=21.667
NC_035082.1	27812135	.	G	A	.	.	MAF_USDA=6.548
NC_035082.1	27812143	.	G	A	.	.	MAF_USDA=3.333
NC_035082.1	27812169	.	A	G	.	.	MAF_USDA=5.0
NC_035082.1	27812183	.	T	C	.	.	MAF_USDA=4.167
NC_035082.1	27812294	.	G	A	.	.	MAF_USDA=18.452
NC_035082.1	27812325	.	T	C	.	.	MAF_INRAE=8.228;MAF_USDA=14.881
NC_035082.1	27812339	.	T	C	.	.	MAF_INRAE=26.667;MAF_USDA=40.0
NC_035082.1	27812343	.	C	T	.	.	MAF_USDA=1.667
NC_035082.1	27812361	.	G	A	.	.	MAF_INRAE=10.526
NC_035082.1	27812369	.	T	A	.	.	MAF_USDA=5.833
NC_035082.1	27812370	.	A	C	.	.	MAF_USDA=1.639
NC_035082.1	27812385	.	A	T	.	.	MAF_USDA=2.083
NC_035082.1	27812391	.	A	T	.	.	MAF_INRAE=1.667;MAF_USDA=6.471
NC_035082.1	27812408	.	C	T	.	.	MAF_INRAE=1.667;MAF_USDA=6.471
NC_035082.1	27812425	.	C	T	.	.	MAF_INRAE=1.667;MAF_USDA=10.588
NC_035082.1	27812447	.	G	A	.	.	MAF_INRAE=3.333;MAF_USDA=2.353
NC_035082.1	27812463	.	A	G	.	.	MAF_INRAE=3.333;MAF_USDA=7.059
NC_035082.1	27812522	.	C	T	.	.	MAF_INRAE=13.291;MAF_USDA=34.706
NC_035082.1	27812559	.	C	T	.	.	MAF_USDA=1.639
NC_035082.1	27812562	.	G	A	.	.	MAF_INRAE=9.167;MAF_USDA=15.882
NC_035082.1	27812575	.	T	C	.	.	MAF_INRAE=3.333;MAF_USDA=5.882
NC_035082.1	27812595	.	A	G	.	.	MAF_INRAE=24.684;MAF_USDA=29.412
NC_035082.1	27812616	.	T	C	.	.	MAF_INRAE=29.167;MAF_USDA=31.176
NC_035082.1	27812657	.	G	T	.	.	MAF_INRAE=28.481;MAF_USDA=36.471
NC_035082.1	27812684	.	C	G	.	.	MAF_USDA=2.459
NC_035082.1	27812722	.	G	A	.	.	MAF_USDA=3.529
NC_035082.1	27812728	.	C	G	.	.	MAF_USDA=2.459
NC_035082.1	27812739	.	A	C	.	.	MAF_USDA=8.235
NC_035082.1	27812818	.	T	C	.	.	MAF_USDA=3.614
NC_035082.1	27812838	.	T	G	.	.	MAF_USDA=3.012
NC_035082.1	27812848	.	G	T	.	.	MAF_INRAE=23.333;MAF_USDA=2.439
NC_035082.1	27812878	.	A	C	.	.	MAF_USDA=7.759
NC_035082.1	27812879	.	C	T	.	.	MAF_INRAE=13.333
NC_035082.1	27812887	.	G	A	.	.	MAF_USDA=7.759
NC_035082.1	27812895	.	A	G	.	.	MAF_INRAE=5.833;MAF_USDA=16.667
NC_035082.1	27812901	.	C	A	.	.	MAF_INRAE=5.0
NC_035082.1	27813020	.	T	A	.	.	MAF_USDA=3.571
NC_035082.1	27813021	.	T	A	.	.	MAF_USDA=3.529
NC_035082.1	27813100	.	G	T	.	.	MAF_INRAE=36.667;MAF_USDA=28.235
NC_035082.1	27813335	.	C	T	.	.	MAF_INRAE=7.5;MAF_USDA=12.048
NC_035082.1	27813336	.	T	G	.	.	MAF_INRAE=7.5;MAF_USDA=12.048
NC_035082.1	27813342	.	C	T	.	.	MAF_USDA=5.422
NC_035082.1	27813367	.	C	T	.	.	MAF_USDA=4.878
NC_035082.1	27813426	.	T	C	.	.	MAF_USDA=1.695
NC_035082.1	27813489	.	G	A	.	.	MAF_USDA=2.083
NC_035082.1	27813518	.	G	A	.	.	MAF_USDA=4.237
NC_035082.1	27813631	.	C	T	.	.	MAF_USDA=3.448
NC_035082.1	27813657	.	T	A	.	.	MAF_INRAE=35.833;MAF_USDA=39.583
NC_035082.1	27813676	.	T	A	.	.	MAF_USDA=3.448
NC_035082.1	27813722	.	A	C	.	.	MAF_USDA=6.034
NC_035082.1	27813743	.	T	A	.	.	MAF_USDA=1.22
NC_035082.1	27813786	.	C	G	.	.	MAF_INRAE=1.667;MAF_USDA=12.805
NC_035082.1	27813846	.	G	T	.	.	MAF_USDA=1.724
NC_035082.1	27813932	.	A	C	.	.	MAF_USDA=1.695
NC_035082.1	27813950	.	G	A	.	.	MAF_INRAE=12.5;MAF_USDA=18.235
NC_035082.1	27813959	.	A	C	.	.	MAF_USDA=3.279
NC_035082.1	27814106	.	A	C	.	.	MAF_USDA=1.639
NC_035082.1	27814180	.	A	T	.	.	MAF_USDA=5.294
NC_035082.1	27814265	.	G	T	.	.	MAF_INRAE=7.5;MAF_USDA=11.765
NC_035082.1	27814321	.	A	C	.	.	MAF_USDA=1.667
NC_035082.1	27814327	.	A	C	.	.	MAF_INRAE=3.333;MAF_USDA=5.357
NC_035082.1	27814388	.	T	C	.	.	MAF_USDA=1.667
NC_035082.1	27814409	.	G	A	.	.	MAF_USDA=4.762
NC_035082.1	27814410	.	C	T	.	.	MAF_INRAE=45.57;MAF_USDA=35.119
NC_035082.1	27814487	.	C	A	.	.	MAF_INRAE=10.526;MAF_USDA=25.0
NC_035082.1	27814495	.	T	A	.	.	MAF_USDA=6.25
NC_035082.1	27814496	.	T	G	.	.	MAF_USDA=6.25
NC_035082.1	27814509	.	T	C	.	.	MAF_USDA=6.557
NC_035082.1	27814527	.	G	A	.	.	MAF_INRAE=3.333;MAF_USDA=8.235
NC_035082.1	27814632	.	T	C	.	.	MAF_USDA=4.098
NC_035082.1	27814662	.	T	G	.	.	MAF_USDA=5.882
NC_035082.1	27814684	.	T	G	.	.	MAF_INRAE=3.333;MAF_USDA=7.059
NC_035082.1	27814703	.	G	C	.	.	MAF_INRAE=12.025;MAF_USDA=20.588
NC_035082.1	27814707	.	C	T	.	.	MAF_USDA=1.639
NC_035082.1	27814710	.	C	T	.	.	MAF_INRAE=3.333;MAF_USDA=7.059
NC_035082.1	27814711	.	T	A	.	.	MAF_INRAE=3.333;MAF_USDA=7.059
NC_035082.1	27814739	.	T	G	.	.	MAF_USDA=6.557
NC_035082.1	27814784	.	A	T	.	.	MAF_USDA=1.639
NC_035082.1	27814796	.	G	A	.	.	MAF_USDA=4.918
NC_035082.1	27814814	.	C	A	.	.	MAF_INRAE=5.696;MAF_USDA=7.647
NC_035082.1	27814815	.	T	C	.	.	MAF_INRAE=2.5;MAF_USDA=7.647
NC_035082.1	27814840	.	G	C	.	.	MAF_USDA=2.083
NC_035082.1	27814856	.	C	G	.	.	MAF_INRAE=12.025;MAF_USDA=18.235
NC_035082.1	27814887	.	A	G	.	.	MAF_USDA=2.941
NC_035082.1	27814899	.	A	C	.	.	MAF_INRAE=12.025;MAF_USDA=22.941
NC_035082.1	27814907	.	T	C	.	.	MAF_INRAE=3.333;MAF_USDA=6.471
NC_035082.1	27814945	.	A	T	.	.	MAF_INRAE=12.5;MAF_USDA=4.167
NC_035082.1	27814952	.	A	T	.	.	MAF_INRAE=3.333;MAF_USDA=6.548
NC_035082.1	27814953	.	T	G	.	.	MAF_INRAE=3.333;MAF_USDA=6.548
NC_035082.1	27814971	.	G	T	.	.	MAF_USDA=1.667
NC_035082.1	27815065	.	T	G	.	.	MAF_USDA=4.167
NC_035082.1	27815147	.	G	A	.	.	MAF_INRAE=8.228;MAF_USDA=11.176
NC_035082.1	27815186	.	C	T	.	.	MAF_INRAE=3.333;MAF_USDA=5.294
NC_035082.1	27815195	.	T	A	.	.	MAF_USDA=2.353
NC_035082.1	27815234	.	A	C	.	.	MAF_INRAE=3.333;MAF_USDA=5.882
NC_035082.1	27815294	.	A	C	.	.	MAF_USDA=6.557
NC_035082.1	27815313	.	G	T	.	.	MAF_INRAE=5.0;MAF_USDA=2.459
NC_035082.1	27815324	.	T	A	.	.	MAF_USDA=2.083
NC_035082.1	27815325	.	C	T	.	.	MAF_USDA=2.083
NC_035082.1	27815359	.	C	T	.	.	MAF_INRAE=3.333;MAF_USDA=2.353
NC_035082.1	27815360	.	G	A	.	.	MAF_INRAE=7.5;MAF_USDA=1.765
NC_035082.1	27815373	.	A	T	.	.	MAF_INRAE=3.333;MAF_USDA=7.059
NC_035082.1	27815383	.	C	T	.	.	MAF_INRAE=35.833;MAF_USDA=18.824
NC_035082.1	27815392	.	A	T	.	.	MAF_INRAE=3.333;MAF_USDA=7.059
NC_035082.1	27815468	.	G	A	.	.	MAF_INRAE=8.228;MAF_USDA=11.176
NC_035082.1	27815489	.	C	A	.	.	MAF_INRAE=3.333;MAF_USDA=6.471
NC_035082.1	27815490	.	T	C	.	.	MAF_INRAE=7.5;MAF_USDA=11.176
NC_035082.1	27815528	.	G	A	.	.	MAF_INRAE=3.333;MAF_USDA=11.176
NC_035082.1	27815532	.	C	T	.	.	MAF_USDA=1.639
NC_035082.1	27815533	.	G	A	.	.	MAF_INRAE=39.873;MAF_USDA=11.765
NC_035082.1	27815561	.	G	A	.	.	MAF_INRAE=40.506;MAF_USDA=11.765
NC_035082.1	27815622	.	G	A	.	.	MAF_INRAE=1.667;MAF_USDA=22.917
NC_035082.1	27815700	.	G	A	.	.	MAF_USDA=3.279
NC_035082.1	27815739	.	C	T	.	.	MAF_USDA=2.941
NC_035082.1	27815740	.	G	A	.	.	MAF_USDA=1.639
NC_035082.1	27815796	.	G	T	.	.	MAF_INRAE=28.333;MAF_USDA=16.471
NC_035082.1	27815819	.	C	T	.	.	MAF_USDA=19.412
NC_035082.1	27815829	.	T	C	.	.	MAF_INRAE=12.025;MAF_USDA=4.167
NC_035082.1	27815836	.	A	G	.	.	MAF_INRAE=12.5;MAF_USDA=4.167
NC_035082.1	27815874	.	T	G	.	.	MAF_INRAE=8.228;MAF_USDA=12.353
NC_035082.1	27815876	.	T	C	.	.	MAF_USDA=2.083
NC_035082.1	27815906	.	T	G	.	.	MAF_USDA=2.083
NC_035082.1	27815952	.	T	G	.	.	MAF_INRAE=7.5;MAF_USDA=4.098
NC_035082.1	27816050	.	C	T	.	.	MAF_USDA=1.639
NC_035082.1	27816057	.	C	G	.	.	MAF_USDA=1.765
NC_035082.1	27816124	.	G	A	.	.	MAF_USDA=1.639
NC_035082.1	27816132	.	T	G	.	.	MAF_INRAE=7.5
NC_035082.1	27816178	.	T	C	.	.	MAF_USDA=2.083
NC_035082.1	27816224	.	C	T	.	.	MAF_USDA=6.471
NC_035082.1	27816242	.	G	C	.	.	MAF_INRAE=7.5;MAF_USDA=1.765
NC_035082.1	27816258	.	A	G	.	.	MAF_INRAE=12.658;MAF_USDA=7.647
NC_035082.1	27816310	.	T	A	.	.	MAF_USDA=5.882
NC_035082.1	27816439	.	G	A	.	.	MAF_USDA=1.176
NC_035082.1	27816674	.	T	A	.	.	MAF_USDA=2.083
NC_035082.1	27816741	.	G	A	.	.	MAF_USDA=3.529
NC_035082.1	27816785	.	A	T	.	.	MAF_INRAE=5.0;MAF_USDA=19.048
NC_035082.1	27816822	.	G	A	.	.	MAF_USDA=11.176
NC_035082.1	27816912	.	C	T	.	.	MAF_INRAE=20.253;MAF_USDA=16.471
NC_035082.1	27816913	.	G	A	.	.	MAF_INRAE=4.167;MAF_USDA=2.459
NC_035082.1	27817052	.	T	C	.	.	MAF_USDA=2.083
NC_035082.1	27817058	.	A	T	.	.	MAF_INRAE=1.667;MAF_USDA=10.588
NC_035082.1	27817094	.	A	G	.	.	MAF_USDA=4.098
NC_035082.1	27817163	.	A	T	.	.	MAF_USDA=25.0
NC_035082.1	27817212	.	A	C	.	.	MAF_USDA=3.571
NC_035082.1	27817220	.	G	A	.	.	MAF_USDA=10.714
NC_035082.1	27817260	.	T	A	.	.	MAF_USDA=2.083
NC_035082.1	27817313	.	C	A	.	.	MAF_USDA=2.083
NC_035082.1	27817338	.	C	A	.	.	MAF_USDA=18.75
NC_035082.1	27817346	.	T	A	.	.	MAF_USDA=10.714
NC_035082.1	27817365	.	G	A	.	.	MAF_USDA=14.706
NC_035082.1	27817461	.	T	A	.	.	MAF_USDA=34.94
NC_035082.1	27817555	.	A	G	.	.	MAF_USDA=3.529
NC_035082.1	27817600	.	C	A	.	.	MAF_USDA=5.738
NC_035082.1	27817607	.	G	A	.	.	MAF_USDA=11.176
NC_035082.1	27817613	.	G	A	.	.	MAF_USDA=1.639
NC_035082.1	27817834	.	A	T	.	.	MAF_USDA=5.294
NC_035082.1	27817882	.	T	A	.	.	MAF_USDA=3.279
NC_035082.1	27817910	.	G	A	.	.	MAF_USDA=7.377
NC_035082.1	27817928	.	T	C	.	.	MAF_USDA=9.412
NC_035082.1	27818121	.	G	T	.	.	MAF_USDA=1.667
NC_035082.1	27818168	.	G	C	.	.	MAF_USDA=2.381
NC_035082.1	27818177	.	G	T	.	.	MAF_USDA=1.765
NC_035082.1	27818200	.	G	A	.	.	MAF_USDA=2.353
NC_035082.1	27818219	.	G	A	.	.	MAF_USDA=16.393
NC_035082.1	27818255	.	C	T	.	.	MAF_USDA=1.639
NC_035082.1	27818496	.	G	A	.	.	MAF_INRAE=23.333;MAF_USDA=1.765
NC_035082.1	27818591	.	G	T	.	.	MAF_INRAE=1.667;MAF_USDA=11.176
NC_035082.1	27818616	.	C	T	.	.	MAF_INRAE=1.667;MAF_USDA=16.667
NC_035082.1	27818625	.	G	A	.	.	MAF_INRAE=23.333;MAF_USDA=1.765
NC_035082.1	27818804	.	C	T	.	.	MAF_INRAE=20.253;MAF_USDA=14.881
NC_035082.1	27818837	.	C	T	.	.	MAF_USDA=1.176
NC_035082.1	27818844	.	G	C	.	.	MAF_USDA=1.176
NC_035082.1	27819179	.	G	A	.	.	MAF_USDA=1.639
NC_035082.1	27819182	.	T	C	.	.	MAF_INRAE=3.333;MAF_USDA=2.459
NC_035082.1	27819260	.	C	A	.	.	MAF_USDA=1.176
NC_035082.1	27819272	.	T	C	.	.	MAF_INRAE=32.278;MAF_USDA=20.0
NC_035082.1	27819442	.	C	T	.	.	MAF_INRAE=3.333;MAF_USDA=3.279
NC_035082.1	27819483	.	T	G	.	.	MAF_INRAE=19.62;MAF_USDA=14.706
NC_035082.1	27819571	.	C	A	.	.	MAF_INRAE=20.0;MAF_USDA=17.647
NC_035082.1	27819585	.	G	T	.	.	MAF_INRAE=1.667;MAF_USDA=11.765
NC_035082.1	27819637	.	G	T	.	.	MAF_USDA=6.471
NC_035082.1	27819830	.	G	A	.	.	MAF_INRAE=1.667;MAF_USDA=11.176
NC_035082.1	27819842	.	G	A	.	.	MAF_USDA=1.639
NC_035082.1	27819857	.	T	C	.	.	MAF_INRAE=7.5;MAF_USDA=1.765
NC_035082.1	27819888	.	C	T	.	.	MAF_USDA=2.459
NC_035082.1	27819893	.	C	T	.	.	MAF_USDA=2.459
NC_035082.1	27819983	.	C	A	.	.	MAF_USDA=5.738
NC_035082.1	27820078	.	G	A	.	.	MAF_INRAE=2.5
NC_035082.1	27820099	.	C	T	.	.	MAF_USDA=2.459
NC_035082.1	27820107	.	G	A	.	.	MAF_USDA=1.639
NC_035082.1	27820158	.	C	T	.	.	MAF_INRAE=3.333;MAF_USDA=16.667
NC_035082.1	27820278	.	A	G	.	.	MAF_USDA=2.459
NC_035082.1	27820287	.	C	A	.	.	MAF_INRAE=25.833;MAF_USDA=20.833
NC_035082.1	27820369	.	C	A	.	.	MAF_INRAE=5.0;MAF_USDA=8.235
NC_035082.1	27820392	.	C	T	.	.	MAF_INRAE=1.667;MAF_USDA=8.824
NC_035082.1	27820393	.	G	A	.	.	MAF_INRAE=25.0;MAF_USDA=8.824
NC_035082.1	27820453	.	G	A	.	.	MAF_INRAE=1.667;MAF_USDA=11.176
NC_035082.1	27820561	.	A	T	.	.	MAF_USDA=4.098
NC_035082.1	27820570	.	A	T	.	.	MAF_USDA=2.459
NC_035082.1	27820603	.	T	A	.	.	MAF_USDA=15.294
NC_035082.1	27820691	.	C	T	.	.	MAF_USDA=1.639
NC_035082.1	27820781	.	G	A	.	.	MAF_USDA=5.738
NC_035082.1	27820814	.	T	A	.	.	MAF_USDA=2.083
NC_035082.1	27820861	.	T	G	.	.	MAF_INRAE=9.167;MAF_USDA=9.412
NC_035082.1	27820932	.	G	A	.	.	MAF_USDA=3.279
NC_035082.1	27820978	.	G	A	.	.	MAF_USDA=2.459
NC_035082.1	27820999	.	G	A	.	.	MAF_INRAE=7.5;MAF_USDA=6.471
NC_035082.1	27821104	.	C	A	.	.	MAF_USDA=3.279
NC_035082.1	27821233	.	A	G	.	.	MAF_USDA=1.667
NC_035082.1	27821236	.	A	C	.	.	MAF_INRAE=1.667;MAF_USDA=16.667
NC_035082.1	27821359	.	C	T	.	.	MAF_USDA=4.118
NC_035082.1	27821406	.	C	T	.	.	MAF_INRAE=12.5;MAF_USDA=8.824
NC_035082.1	27821431	.	A	T	.	.	MAF_USDA=13.115
NC_035082.1	27821659	.	T	G	.	.	MAF_INRAE=25.833;MAF_USDA=20.588
NC_035082.1	27821682	.	C	A	.	.	MAF_INRAE=41.667;MAF_USDA=45.294
NC_035082.1	27821710	.	T	C	.	.	MAF_USDA=4.706
NC_035082.1	27821721	.	G	T	.	.	MAF_INRAE=9.167;MAF_USDA=8.235
NC_035082.1	27821741	.	A	T	.	.	MAF_INRAE=7.5;MAF_USDA=8.235
NC_035082.1	27821847	.	C	T	.	.	MAF_USDA=1.667
NC_035082.1	27821860	.	C	T	.	.	MAF_USDA=1.639
NC_035082.1	27821972	.	G	A	.	.	MAF_INRAE=12.5;MAF_USDA=8.824
NC_035082.1	27822035	.	C	T	.	.	MAF_USDA=5.738
NC_035082.1	27822062	.	A	C	.	.	MAF_INRAE=3.333;MAF_USDA=2.459
NC_035082.1	27822071	.	C	A	.	.	MAF_USDA=4.706
NC_035082.1	27822090	.	A	T	.	.	MAF_USDA=1.639
NC_035082.1	27822205	.	G	A	.	.	MAF_INRAE=25.0;MAF_USDA=22.941
NC_035082.1	27822268	.	G	A	.	.	MAF_USDA=1.176
NC_035082.1	27822542	.	A	G	.	.	MAF_INRAE=13.333;MAF_USDA=22.917
NC_035082.1	27822792	.	T	G	.	.	MAF_INRAE=41.667;MAF_USDA=49.412
NC_035082.1	27822800	.	C	T	.	.	MAF_USDA=5.294
NC_035082.1	27822824	.	G	A	.	.	MAF_INRAE=9.167;MAF_USDA=8.235
NC_035082.1	27822860	.	T	A	.	.	MAF_INRAE=1.667
NC_035082.1	27822912	.	C	A	.	.	MAF_INRAE=3.333;MAF_USDA=19.412
NC_035082.1	27823092	.	T	G	.	.	MAF_USDA=4.762
NC_035082.1	27823113	.	C	A	.	.	MAF_INRAE=5.263
NC_035082.1	27823404	.	T	C	.	.	MAF_USDA=1.639
NC_035082.1	27823506	.	C	T	.	.	MAF_USDA=3.279
NC_035082.1	27823595	.	A	C	.	.	MAF_USDA=3.279
NC_035082.1	27823615	.	T	C	.	.	MAF_USDA=5.738
NC_035082.1	27823690	.	A	C	.	.	MAF_INRAE=12.5;MAF_USDA=8.235
NC_035082.1	27823725	.	A	G	.	.	MAF_USDA=4.118
NC_035082.1	27823805	.	A	T	.	.	MAF_USDA=4.706
NC_035082.1	27823883	.	T	G	.	.	MAF_USDA=1.639
NC_035082.1	27823885	.	G	T	.	.	MAF_USDA=1.639
NC_035082.1	27823889	.	G	T	.	.	MAF_USDA=1.176
NC_035082.1	27823912	.	T	C	.	.	MAF_INRAE=2.5
NC_035082.1	27823926	.	C	T	.	.	MAF_USDA=1.639
NC_035082.1	27823949	.	G	A	.	.	MAF_INRAE=12.025;MAF_USDA=8.824
NC_035082.1	27824043	.	G	A	.	.	MAF_INRAE=7.595;MAF_USDA=3.529
NC_035082.1	27824164	.	T	C	.	.	MAF_INRAE=8.861;MAF_USDA=8.235
NC_035082.1	27824197	.	A	G	.	.	MAF_INRAE=1.667;MAF_USDA=14.583
NC_035082.1	27824410	.	C	T	.	.	MAF_USDA=1.176
NC_035082.1	27824430	.	C	T	.	.	MAF_USDA=5.738
NC_035082.1	27824433	.	A	T	.	.	MAF_INRAE=15.823;MAF_USDA=30.0
NC_035082.1	27824475	.	G	A	.	.	MAF_INRAE=7.5;MAF_USDA=2.353
NC_035082.1	27824485	.	G	A	.	.	MAF_INRAE=22.152;MAF_USDA=22.941
NC_035082.1	27824524	.	C	T	.	.	MAF_INRAE=10.127;MAF_USDA=8.235
NC_035082.1	27824533	.	A	G	.	.	MAF_INRAE=21.519;MAF_USDA=22.941
NC_035082.1	27824547	.	C	A	.	.	MAF_INRAE=34.81;MAF_USDA=8.824
NC_035082.1	27824583	.	G	T	.	.	MAF_INRAE=31.579;MAF_USDA=7.059
NC_035082.1	27824592	.	C	T	.	.	MAF_INRAE=10.526;MAF_USDA=10.0
NC_035082.1	27824639	.	C	T	.	.	MAF_USDA=4.706
NC_035082.1	27824711	.	G	A	.	.	MAF_USDA=2.941
NC_035082.1	27824717	.	C	G	.	.	MAF_USDA=1.639
NC_035082.1	27824733	.	G	A	.	.	MAF_USDA=4.706
NC_035082.1	27824741	.	G	C	.	.	MAF_INRAE=10.526;MAF_USDA=3.529
NC_035082.1	27824746	.	G	A	.	.	MAF_USDA=6.557
NC_035082.1	27824873	.	G	T	.	.	MAF_USDA=4.706
NC_035082.1	27825056	.	G	T	.	.	MAF_INRAE=15.789;MAF_USDA=34.706
NC_035082.1	27825106	.	C	T	.	.	MAF_USDA=3.279
NC_035082.1	27825220	.	A	T	.	.	MAF_USDA=2.459
NC_035082.1	27825274	.	G	A	.	.	MAF_USDA=8.475
NC_035082.1	27825371	.	C	T	.	.	MAF_INRAE=40.506;MAF_USDA=34.337
NC_035082.1	27825407	.	C	T	.	.	MAF_INRAE=3.333;MAF_USDA=16.265
NC_035082.1	27825434	.	T	G	.	.	MAF_INRAE=11.392;MAF_USDA=9.639
NC_035082.1	27825475	.	C	A	.	.	MAF_INRAE=7.5;MAF_USDA=26.506
NC_035082.1	27825486	.	C	A	.	.	MAF_INRAE=29.747;MAF_USDA=24.699
NC_035082.1	27825492	.	C	A	.	.	MAF_USDA=12.048
NC_035082.1	27825494	.	A	C	.	.	MAF_INRAE=34.167;MAF_USDA=24.699
NC_035082.1	27825545	.	T	C	.	.	MAF_INRAE=46.835;MAF_USDA=32.53
NC_035082.1	27825685	.	A	G	.	.	MAF_INRAE=32.278;MAF_USDA=8.434
NC_035082.1	27825689	.	T	G	.	.	MAF_INRAE=22.5;MAF_USDA=8.434
NC_035082.1	27825703	.	T	G	.	.	MAF_USDA=1.695
NC_035082.1	27825747	.	G	T	.	.	MAF_USDA=1.695
NC_035082.1	27825777	.	A	G	.	.	MAF_INRAE=23.333;MAF_USDA=2.083
NC_035082.1	27825780	.	A	C	.	.	MAF_INRAE=1.667;MAF_USDA=9.036
NC_035082.1	27825851	.	T	G	.	.	MAF_INRAE=22.152;MAF_USDA=24.096
NC_035082.1	27825901	.	C	T	.	.	MAF_USDA=2.542
NC_035082.1	27826104	.	G	A	.	.	MAF_INRAE=3.333;MAF_USDA=18.675
NC_035082.1	27826117	.	C	T	.	.	MAF_USDA=1.695
NC_035082.1	27826145	.	C	G	.	.	MAF_USDA=5.085
NC_035082.1	27826158	.	T	C	.	.	MAF_USDA=11.017
NC_035082.1	27826165	.	A	G	.	.	MAF_INRAE=13.924;MAF_USDA=28.313
NC_035082.1	27826176	.	G	A	.	.	MAF_USDA=5.085
NC_035082.1	27826198	.	C	A	.	.	MAF_INRAE=13.291;MAF_USDA=27.711
NC_035082.1	27826260	.	C	T	.	.	MAF_INRAE=13.291;MAF_USDA=34.337
NC_035082.1	27826318	.	C	A	.	.	MAF_INRAE=12.658;MAF_USDA=9.639
NC_035082.1	27826435	.	T	C	.	.	MAF_INRAE=13.291;MAF_USDA=28.916
NC_035082.1	27826471	.	T	C	.	.	MAF_USDA=8.621
NC_035082.1	27826484	.	C	T	.	.	MAF_USDA=11.864
NC_035082.1	27826629	.	T	G	.	.	MAF_INRAE=10.526;MAF_USDA=3.614
NC_035082.1	27826641	.	C	T	.	.	MAF_USDA=7.627
NC_035082.1	27826678	.	T	C	.	.	MAF_INRAE=13.291;MAF_USDA=30.12
NC_035082.1	27826763	.	G	T	.	.	MAF_USDA=1.695
NC_035082.1	27826778	.	G	A	.	.	MAF_USDA=11.864
NC_035082.1	27826823	.	T	A	.	.	MAF_INRAE=13.924;MAF_USDA=33.333
NC_035082.1	27826829	.	T	G	.	.	MAF_INRAE=34.81;MAF_USDA=13.253
NC_035082.1	27826830	.	G	T	.	.	MAF_INRAE=15.0;MAF_USDA=33.333
NC_035082.1	27826907	.	C	T	.	.	MAF_USDA=5.085
NC_035082.1	27826933	.	A	C	.	.	MAF_INRAE=22.152;MAF_USDA=31.928
NC_035082.1	27826952	.	T	A	.	.	MAF_INRAE=3.333;MAF_USDA=17.47
NC_035082.1	27826994	.	A	C	.	.	MAF_USDA=2.586
NC_035082.1	27827014	.	C	A	.	.	MAF_USDA=1.22
NC_035082.1	27827027	.	G	A	.	.	MAF_USDA=1.724
NC_035082.1	27827108	.	G	A	.	.	MAF_USDA=10.656
NC_035082.1	27827142	.	C	G	.	.	MAF_INRAE=12.025;MAF_USDA=5.294
NC_035082.1	27827147	.	A	G	.	.	MAF_INRAE=21.519;MAF_USDA=23.529
NC_035082.1	27827150	.	T	G	.	.	MAF_USDA=3.529
NC_035082.1	27827152	.	T	G	.	.	MAF_USDA=9.836
NC_035082.1	27827154	.	A	T	.	.	MAF_USDA=2.459
NC_035082.1	27827167	.	G	A	.	.	MAF_INRAE=8.861;MAF_USDA=2.941
NC_035082.1	27827207	.	T	G	.	.	MAF_USDA=1.667
NC_035082.1	27827208	.	G	T	.	.	MAF_USDA=1.667
NC_035082.1	27827209	.	T	G	.	.	MAF_USDA=1.667
NC_035082.1	27827215	.	G	A	.	.	MAF_INRAE=13.291;MAF_USDA=26.786
NC_035082.1	27827255	.	G	A	.	.	MAF_INRAE=22.152;MAF_USDA=30.588
NC_035082.1	27827270	.	G	T	.	.	MAF_INRAE=2.5
NC_035082.1	27827303	.	T	C	.	.	MAF_INRAE=36.076;MAF_USDA=35.882
NC_035082.1	27827424	.	C	T	.	.	MAF_INRAE=35.443;MAF_USDA=38.235
NC_035082.1	27827439	.	G	A	.	.	MAF_USDA=9.836
NC_035082.1	27827442	.	T	G	.	.	MAF_INRAE=13.291;MAF_USDA=25.882
NC_035082.1	27827460	.	A	G	.	.	MAF_INRAE=10.526
NC_035082.1	27827468	.	C	T	.	.	MAF_INRAE=23.333;MAF_USDA=2.083
NC_035082.1	27827489	.	C	T	.	.	MAF_INRAE=12.025;MAF_USDA=5.294
NC_035082.1	27827544	.	C	A	.	.	MAF_INRAE=13.291;MAF_USDA=26.471
NC_035082.1	27827566	.	G	A	.	.	MAF_INRAE=23.333;MAF_USDA=2.083
NC_035082.1	27827584	.	T	C	.	.	MAF_USDA=2.586
NC_035082.1	27827648	.	G	T	.	.	MAF_USDA=2.586
NC_035082.1	27827655	.	G	A	.	.	MAF_INRAE=22.152;MAF_USDA=23.78
NC_035082.1	27827659	.	C	A	.	.	MAF_INRAE=12.5;MAF_USDA=15.06
NC_035082.1	27827672	.	C	T	.	.	MAF_INRAE=22.152;MAF_USDA=23.494
NC_035082.1	27827697	.	A	G	.	.	MAF_USDA=2.542
NC_035082.1	27827703	.	G	T	.	.	MAF_INRAE=13.291;MAF_USDA=28.916
NC_035082.1	27827731	.	G	C	.	.	MAF_INRAE=13.291;MAF_USDA=28.916
NC_035082.1	27827811	.	T	A	.	.	MAF_USDA=3.279
NC_035082.1	27827920	.	T	A	.	.	MAF_USDA=1.176
NC_035082.1	27827940	.	C	T	.	.	MAF_USDA=8.197
NC_035082.1	27828035	.	A	T	.	.	MAF_USDA=2.941
NC_035082.1	27828036	.	T	A	.	.	MAF_INRAE=23.333;MAF_USDA=2.083
NC_035082.1	27828100	.	A	G	.	.	MAF_USDA=7.377
NC_035082.1	27828110	.	G	T	.	.	MAF_USDA=3.279
NC_035082.1	27828165	.	C	A	.	.	MAF_INRAE=22.152;MAF_USDA=30.588
NC_035082.1	27828214	.	G	T	.	.	MAF_INRAE=35.443;MAF_USDA=36.471
NC_035082.1	27828299	.	G	A	.	.	MAF_INRAE=18.987;MAF_USDA=6.471
NC_035082.1	27828437	.	C	A	.	.	MAF_INRAE=13.333
NC_035082.1	27828442	.	C	T	.	.	MAF_INRAE=11.392;MAF_USDA=8.824
NC_035082.1	27828485	.	T	A	.	.	MAF_USDA=1.639
NC_035082.1	27828533	.	T	G	.	.	MAF_INRAE=37.342;MAF_USDA=37.647
NC_035082.1	27828592	.	C	T	.	.	MAF_USDA=5.738
NC_035082.1	27828624	.	T	A	.	.	MAF_INRAE=1.667;MAF_USDA=16.667
NC_035082.1	27828665	.	A	C	.	.	MAF_INRAE=13.291;MAF_USDA=27.059
NC_035082.1	27828701	.	G	T	.	.	MAF_INRAE=12.025;MAF_USDA=8.235
NC_035082.1	27828748	.	A	G	.	.	MAF_USDA=1.639
NC_035082.1	27828756	.	A	G	.	.	MAF_INRAE=13.291;MAF_USDA=28.235
NC_035082.1	27828768	.	A	T	.	.	MAF_USDA=5.738
NC_035082.1	27828775	.	A	G	.	.	MAF_USDA=3.279
NC_035082.1	27828785	.	G	A	.	.	MAF_USDA=6.557
NC_035082.1	27828832	.	T	C	.	.	MAF_USDA=6.557
NC_035082.1	27828890	.	G	C	.	.	MAF_INRAE=13.291;MAF_USDA=27.647
NC_035082.1	27828896	.	T	G	.	.	MAF_USDA=2.459
NC_035082.1	27828898	.	T	A	.	.	MAF_USDA=1.639
NC_035082.1	27828944	.	C	T	.	.	MAF_USDA=6.557
NC_035082.1	27829040	.	G	A	.	.	MAF_INRAE=12.025;MAF_USDA=8.824
NC_035082.1	27829101	.	T	A	.	.	MAF_USDA=9.016
NC_035082.1	27829123	.	C	T	.	.	MAF_INRAE=8.228;MAF_USDA=4.118
NC_035082.1	27829168	.	C	A	.	.	MAF_INRAE=21.519;MAF_USDA=31.765
NC_035082.1	27829243	.	G	T	.	.	MAF_USDA=6.557
NC_035082.1	27829383	.	G	C	.	.	MAF_USDA=3.279
NC_035082.1	27829403	.	A	C	.	.	MAF_INRAE=34.177;MAF_USDA=8.824
NC_035082.1	27829490	.	A	T	.	.	MAF_INRAE=13.924;MAF_USDA=2.459
NC_035082.1	27829497	.	C	T	.	.	MAF_USDA=6.557
NC_035082.1	27829606	.	G	C	.	.	MAF_USDA=6.557
NC_035082.1	27829619	.	G	C	.	.	MAF_USDA=6.557
NC_035082.1	27829768	.	C	T	.	.	MAF_USDA=6.557
NC_035082.1	27829827	.	C	T	.	.	MAF_INRAE=23.333;MAF_USDA=2.083
NC_035082.1	27830008	.	T	G	.	.	MAF_INRAE=7.595;MAF_USDA=4.098
NC_035082.1	27830012	.	G	A	.	.	MAF_INRAE=1.667;MAF_USDA=14.706
NC_035082.1	27830032	.	A	C	.	.	MAF_INRAE=6.329;MAF_USDA=25.0
NC_035082.1	27830069	.	A	C	.	.	MAF_INRAE=3.333;MAF_USDA=2.5
NC_035082.1	27830133	.	T	A	.	.	MAF_USDA=12.5
NC_035082.1	27830157	.	A	C	.	.	MAF_USDA=5.952
NC_035082.1	27830168	.	T	A	.	.	MAF_INRAE=13.291;MAF_USDA=32.143
NC_035082.1	27830205	.	A	G	.	.	MAF_INRAE=18.987;MAF_USDA=34.524
NC_035082.1	27830210	.	C	A	.	.	MAF_INRAE=17.722;MAF_USDA=12.5
NC_035082.1	27830246	.	A	C	.	.	MAF_USDA=2.5
NC_035082.1	27830280	.	G	A	.	.	MAF_INRAE=13.333
NC_035082.1	27830328	.	C	T	.	.	MAF_INRAE=6.329;MAF_USDA=13.095
NC_035082.1	27830490	.	G	T	.	.	MAF_USDA=4.098
NC_035082.1	27830500	.	C	T	.	.	MAF_INRAE=8.228;MAF_USDA=18.824
NC_035082.1	27830509	.	C	T	.	.	MAF_INRAE=8.228;MAF_USDA=19.412
NC_035082.1	27830521	.	C	T	.	.	MAF_USDA=2.353
NC_035082.1	27830619	.	C	T	.	.	MAF_USDA=1.639
NC_035082.1	27830636	.	C	A	.	.	MAF_USDA=15.574
NC_035082.1	27830649	.	T	A	.	.	MAF_INRAE=13.333;MAF_USDA=1.639
NC_035082.1	27830658	.	G	A	.	.	MAF_INRAE=1.667;MAF_USDA=18.75
NC_035082.1	27830679	.	T	C	.	.	MAF_USDA=15.574
NC_035082.1	27830687	.	C	A	.	.	MAF_USDA=15.574
NC_035082.1	27830691	.	T	C	.	.	MAF_INRAE=14.557;MAF_USDA=39.412
NC_035082.1	27830700	.	G	T	.	.	MAF_INRAE=14.557;MAF_USDA=43.529
NC_035082.1	27830748	.	T	A	.	.	MAF_USDA=3.279
NC_035082.1	27830751	.	G	A	.	.	MAF_INRAE=8.228;MAF_USDA=3.529
NC_035082.1	27830757	.	C	T	.	.	MAF_INRAE=27.215;MAF_USDA=35.882
NC_035082.1	27830816	.	G	A	.	.	MAF_USDA=14.754
NC_035082.1	27830833	.	C	A	.	.	MAF_USDA=21.311
NC_035082.1	27830882	.	A	G	.	.	MAF_USDA=4.118
NC_035082.1	27830979	.	C	G	.	.	MAF_INRAE=6.329;MAF_USDA=18.824
NC_035082.1	27830982	.	C	T	.	.	MAF_INRAE=17.722;MAF_USDA=10.588
NC_035082.1	27831075	.	C	A	.	.	MAF_INRAE=14.557;MAF_USDA=37.647
NC_035082.1	27831080	.	C	A	.	.	MAF_USDA=5.738
NC_035082.1	27831123	.	A	C	.	.	MAF_USDA=1.639
NC_035082.1	27831127	.	G	T	.	.	MAF_INRAE=8.228;MAF_USDA=13.529
NC_035082.1	27831128	.	G	A	.	.	MAF_INRAE=7.5;MAF_USDA=3.529
NC_035082.1	27831141	.	G	A	.	.	MAF_USDA=1.639
NC_035082.1	27831173	.	G	T	.	.	MAF_INRAE=3.333;MAF_USDA=10.588
NC_035082.1	27831259	.	G	A	.	.	MAF_INRAE=34.81;MAF_USDA=7.647
NC_035082.1	27831270	.	G	A	.	.	MAF_INRAE=1.667;MAF_USDA=15.294
NC_035082.1	27831278	.	G	A	.	.	MAF_INRAE=1.667;MAF_USDA=15.882
NC_035082.1	27831291	.	G	A	.	.	MAF_USDA=8.197
NC_035082.1	27831332	.	G	A	.	.	MAF_INRAE=7.5;MAF_USDA=2.941
NC_035082.1	27831377	.	C	A	.	.	MAF_USDA=10.656
NC_035082.1	27831448	.	A	C	.	.	MAF_INRAE=12.025;MAF_USDA=5.294
NC_035082.1	27831474	.	G	A	.	.	MAF_USDA=8.197
NC_035082.1	27831492	.	G	A	.	.	MAF_USDA=1.639
NC_035082.1	27831566	.	A	T	.	.	MAF_USDA=2.459
NC_035082.1	27831582	.	C	T	.	.	MAF_USDA=1.639
NC_035082.1	27831619	.	A	T	.	.	MAF_INRAE=1.667;MAF_USDA=15.882
NC_035082.1	27831644	.	C	T	.	.	MAF_INRAE=5.0;MAF_USDA=7.647
NC_035082.1	27831669	.	A	G	.	.	MAF_INRAE=10.526
NC_035082.1	27831675	.	A	G	.	.	MAF_USDA=1.639
NC_035082.1	27831787	.	A	C	.	.	MAF_INRAE=22.5;MAF_USDA=6.471
NC_035082.1	27831817	.	G	A	.	.	MAF_INRAE=18.354;MAF_USDA=6.471
NC_035082.1	27831959	.	A	C	.	.	MAF_USDA=2.459
NC_035082.1	27831980	.	T	C	.	.	MAF_USDA=2.5
NC_035082.1	27831984	.	A	G	.	.	MAF_INRAE=1.667;MAF_USDA=7.059
NC_035082.1	27832011	.	G	A	.	.	MAF_USDA=8.235
NC_035082.1	27832012	.	A	G	.	.	MAF_INRAE=1.667;MAF_USDA=16.667
NC_035082.1	27832078	.	G	C	.	.	MAF_INRAE=15.823;MAF_USDA=40.0
NC_035082.1	27832149	.	G	A	.	.	MAF_INRAE=6.329;MAF_USDA=17.857
NC_035082.1	27832168	.	T	C	.	.	MAF_INRAE=36.709;MAF_USDA=34.118
NC_035082.1	27832182	.	G	C	.	.	MAF_INRAE=23.333;MAF_USDA=8.235
NC_035082.1	27832188	.	A	C	.	.	MAF_INRAE=32.911;MAF_USDA=8.235
NC_035082.1	27832194	.	G	A	.	.	MAF_USDA=2.083
NC_035082.1	27832307	.	A	C	.	.	MAF_INRAE=4.167;MAF_USDA=8.824
NC_035082.1	27832319	.	G	T	.	.	MAF_USDA=2.459
NC_035082.1	27832367	.	T	C	.	.	MAF_USDA=6.25
NC_035082.1	27832369	.	T	G	.	.	MAF_INRAE=4.167;MAF_USDA=16.667
NC_035082.1	27832397	.	T	A	.	.	MAF_USDA=5.294
NC_035082.1	27832527	.	C	G	.	.	MAF_INRAE=18.987;MAF_USDA=6.548
NC_035082.1	27832549	.	A	T	.	.	MAF_INRAE=13.333;MAF_USDA=1.639
NC_035082.1	27832687	.	T	C	.	.	MAF_INRAE=4.167;MAF_USDA=12.353
NC_035082.1	27832688	.	T	C	.	.	MAF_INRAE=12.5;MAF_USDA=5.882
NC_035082.1	27832746	.	T	A	.	.	MAF_USDA=1.639
NC_035082.1	27832946	.	G	A	.	.	MAF_USDA=4.098
NC_035082.1	27833032	.	G	A	.	.	MAF_INRAE=13.333
NC_035082.1	27833094	.	C	T	.	.	MAF_USDA=2.459
NC_035082.1	27833129	.	T	C	.	.	MAF_INRAE=5.0;MAF_USDA=20.0
NC_035082.1	27833146	.	G	A	.	.	MAF_USDA=5.738
NC_035082.1	27833157	.	A	G	.	.	MAF_USDA=1.639
NC_035082.1	27833279	.	C	G	.	.	MAF_INRAE=5.0
NC_035082.1	27833334	.	A	C	.	.	MAF_USDA=8.824
NC_035082.1	27833381	.	C	A	.	.	MAF_INRAE=5.0;MAF_USDA=37.647
NC_035082.1	27833602	.	T	C	.	.	MAF_USDA=6.25
NC_035082.1	27833668	.	T	A	.	.	MAF_USDA=4.706
NC_035082.1	27833698	.	C	T	.	.	MAF_INRAE=17.089;MAF_USDA=11.176
NC_035082.1	27833721	.	T	A	.	.	MAF_USDA=3.279
NC_035082.1	27833726	.	G	T	.	.	MAF_INRAE=10.526;MAF_USDA=10.656
NC_035082.1	27833787	.	G	A	.	.	MAF_INRAE=37.342;MAF_USDA=27.647
NC_035082.1	27833815	.	C	A	.	.	MAF_USDA=5.294
NC_035082.1	27833819	.	GTTTTTA	GTTTTTC	.	.	MAF_USDA=33.333
NC_035082.1	27833825	.	A	C	.	.	MAF_INRAE=46.835;MAF_USDA=47.5
NC_035082.1	27833846	.	G	T	.	.	MAF_INRAE=46.835;MAF_USDA=50.0
NC_035082.1	27833916	.	A	T	.	.	MAF_INRAE=24.167;MAF_USDA=14.458
NC_035082.1	27833966	.	C	A	.	.	MAF_USDA=1.695
NC_035082.1	27833977	.	C	A	.	.	MAF_INRAE=13.333;MAF_USDA=19.88
NC_035082.1	27833978	.	C	A	.	.	MAF_INRAE=3.333;MAF_USDA=2.41
NC_035082.1	27833979	.	G	A	.	.	MAF_INRAE=10.526;MAF_USDA=1.695
NC_035082.1	27834003	.	C	A	.	.	MAF_INRAE=8.228;MAF_USDA=4.217
NC_035082.1	27834004	.	A	G	.	.	MAF_INRAE=38.333;MAF_USDA=47.59
NC_035082.1	27834324	.	G	A	.	.	MAF_USDA=1.176
NC_035082.1	27834338	.	T	A	.	.	MAF_USDA=3.279
NC_035082.1	27834407	.	C	A	.	.	MAF_INRAE=46.835;MAF_USDA=45.882
NC_035082.1	27834435	.	T	A	.	.	MAF_INRAE=32.278;MAF_USDA=28.235
NC_035082.1	27834445	.	A	G	.	.	MAF_USDA=4.167
NC_035082.1	27834472	.	A	C	.	.	MAF_INRAE=46.835;MAF_USDA=46.471
NC_035082.1	27834499	.	G	A	.	.	MAF_USDA=1.176
NC_035082.1	27834521	.	C	T	.	.	MAF_INRAE=48.734;MAF_USDA=45.882
NC_035082.1	27834525	.	T	A	.	.	MAF_INRAE=44.167
NC_035082.1	27834536	.	T	A	.	.	MAF_USDA=3.279
NC_035082.1	27834541	.	G	A	.	.	MAF_INRAE=18.987;MAF_USDA=5.882
NC_035082.1	27834604	.	A	T	.	.	MAF_INRAE=33.544;MAF_USDA=30.0
NC_035082.1	27834613	.	G	T	.	.	MAF_INRAE=33.544;MAF_USDA=30.588
NC_035082.1	27834652	.	A	T	.	.	MAF_USDA=2.353
NC_035082.1	27834653	.	G	T	.	.	MAF_USDA=5.738
NC_035082.1	27834690	.	T	G	.	.	MAF_INRAE=17.722;MAF_USDA=11.765
NC_035082.1	27834767	.	A	T	.	.	MAF_INRAE=10.526;MAF_USDA=2.459
NC_035082.1	27834846	.	T	C	.	.	MAF_INRAE=10.526;MAF_USDA=2.459
NC_035082.1	27834864	.	T	G	.	.	MAF_INRAE=5.0;MAF_USDA=17.059
NC_035082.1	27834905	.	C	T	.	.	MAF_INRAE=41.139;MAF_USDA=17.647
NC_035082.1	27834938	.	G	T	.	.	MAF_INRAE=34.81;MAF_USDA=13.529
NC_035082.1	27834970	.	A	T	.	.	MAF_INRAE=3.333;MAF_USDA=22.131
NC_035082.1	27834984	.	A	C	.	.	MAF_INRAE=23.333;MAF_USDA=17.059
NC_035082.1	27835030	.	G	T	.	.	MAF_INRAE=17.722;MAF_USDA=20.0
NC_035082.1	27835031	.	T	G	.	.	MAF_INRAE=20.0;MAF_USDA=11.765
NC_035082.1	27835054	.	A	C	.	.	MAF_INRAE=36.709;MAF_USDA=34.706
NC_035082.1	27835055	.	C	A	.	.	MAF_USDA=3.529
NC_035082.1	27835094	.	C	A	.	.	MAF_INRAE=17.722;MAF_USDA=18.824
NC_035082.1	27835106	.	A	G	.	.	MAF_INRAE=17.722;MAF_USDA=11.765
NC_035082.1	27835140	.	T	C	.	.	MAF_INRAE=36.709;MAF_USDA=26.471
NC_035082.1	27835146	.	G	A	.	.	MAF_USDA=14.706
NC_035082.1	27835151	.	A	G	.	.	MAF_USDA=26.471
NC_035082.1	27835168	.	T	A	.	.	MAF_USDA=12.5
NC_035082.1	27835169	.	T	G	.	.	MAF_USDA=12.5
NC_035082.1	27835193	.	G	A	.	.	MAF_INRAE=3.333;MAF_USDA=18.033
NC_035082.1	27835249	.	A	G	.	.	MAF_USDA=10.0
NC_035082.1	27835314	.	T	C	.	.	MAF_INRAE=13.333;MAF_USDA=8.197
NC_035082.1	27835331	.	G	A	.	.	MAF_INRAE=36.709;MAF_USDA=25.294
NC_035082.1	27835416	.	G	T	.	.	MAF_INRAE=36.076;MAF_USDA=22.917
NC_035082.1	27835494	.	C	T	.	.	MAF_INRAE=46.835;MAF_USDA=31.176
NC_035082.1	27835510	.	C	T	.	.	MAF_INRAE=8.228;MAF_USDA=11.765
NC_035082.1	27835531	.	C	T	.	.	MAF_INRAE=36.709;MAF_USDA=25.882
NC_035082.1	27835538	.	C	A	.	.	MAF_USDA=9.016
NC_035082.1	27835539	.	T	C	.	.	MAF_USDA=24.118
NC_035082.1	27835540	.	C	T	.	.	MAF_USDA=24.118
NC_035082.1	27835547	.	G	A,T	.	.	MAF_INRAE=10.526
NC_035082.1	27835550	.	G	T	.	.	MAF_INRAE=45.0;MAF_USDA=24.118
NC_035082.1	27835556	.	T	G	.	.	MAF_INRAE=36.709;MAF_USDA=25.882
NC_035082.1	27835568	.	A	G	.	.	MAF_INRAE=36.709;MAF_USDA=25.595
NC_035082.1	27835585	.	G	T	.	.	MAF_INRAE=36.709;MAF_USDA=25.0
NC_035082.1	27835594	.	C	T	.	.	MAF_INRAE=36.709;MAF_USDA=17.647
NC_035082.1	27835638	.	C	A	.	.	MAF_USDA=25.0
NC_035082.1	27835661	.	G	A	.	.	MAF_INRAE=36.076;MAF_USDA=25.294
NC_035082.1	27835662	.	G	A	.	.	MAF_INRAE=44.167;MAF_USDA=25.294
NC_035082.1	27835705	.	G	A	.	.	MAF_INRAE=36.709;MAF_USDA=24.706
NC_035082.1	27835770	.	A	G	.	.	MAF_INRAE=24.167;MAF_USDA=18.75
NC_035082.1	27835848	.	C	T	.	.	MAF_INRAE=35.443;MAF_USDA=26.471
NC_035082.1	27835859	.	A	T	.	.	MAF_INRAE=35.443;MAF_USDA=25.294
NC_035082.1	27835898	.	A	T	.	.	MAF_INRAE=36.076;MAF_USDA=25.294
NC_035082.1	27835912	.	C	G	.	.	MAF_INRAE=36.076;MAF_USDA=25.0
NC_035082.1	27835924	.	G	A	.	.	MAF_INRAE=14.557;MAF_USDA=23.529
NC_035082.1	27835938	.	C	T	.	.	MAF_INRAE=49.367;MAF_USDA=49.412
NC_035082.1	27835947	.	T	A	.	.	MAF_INRAE=36.076;MAF_USDA=25.882
NC_035082.1	27835965	.	T	G	.	.	MAF_INRAE=24.167;MAF_USDA=7.059
NC_035082.1	27835967	.	G	A	.	.	MAF_INRAE=8.228;MAF_USDA=4.706
NC_035082.1	27835990	.	A	C	.	.	MAF_USDA=1.639
NC_035082.1	27836023	.	C	A	.	.	MAF_USDA=4.098
NC_035082.1	27836078	.	G	A	.	.	MAF_INRAE=37.975;MAF_USDA=44.706
NC_035082.1	27836098	.	T	C	.	.	MAF_INRAE=3.333;MAF_USDA=9.016
NC_035082.1	27836110	.	A	T	.	.	MAF_INRAE=20.253;MAF_USDA=13.529
NC_035082.1	27836149	.	A	G	.	.	MAF_INRAE=48.734;MAF_USDA=45.294
NC_035082.1	27836311	.	G	A	.	.	MAF_INRAE=44.937;MAF_USDA=23.529
NC_035082.1	27836336	.	G	T	.	.	MAF_INRAE=10.759;MAF_USDA=21.765
NC_035082.1	27836355	.	T	A	.	.	MAF_INRAE=13.333
NC_035082.1	27836438	.	A	T	.	.	MAF_INRAE=5.263;MAF_USDA=22.131
NC_035082.1	27836443	.	A	T	.	.	MAF_INRAE=10.526;MAF_USDA=3.279
NC_035082.1	27838700	.	A	G	.	.	MAF_INRAE=6.667
NC_035082.1	27841441	.	A	C	.	.	MAF_INRAE=3.333;MAF_USDA=15.294
NC_035082.1	27841471	.	T	C	.	.	MAF_INRAE=6.329;MAF_USDA=33.333
NC_035082.1	27841476	.	G	A	.	.	MAF_INRAE=13.333;MAF_USDA=8.333
NC_035082.1	27841482	.	A	G	.	.	MAF_INRAE=36.709;MAF_USDA=27.059
NC_035082.1	27841493	.	A	G	.	.	MAF_INRAE=20.253;MAF_USDA=50.0
NC_035082.1	27841515	.	A	T	.	.	MAF_INRAE=13.333;MAF_USDA=6.25
NC_035082.1	27841519	.	T	A	.	.	MAF_INRAE=6.329;MAF_USDA=33.929
NC_035082.1	27841524	.	A	G	.	.	MAF_INRAE=6.329
NC_035082.1	27841531	.	A	C	.	.	MAF_INRAE=26.582
NC_035082.1	27841555	.	G	T	.	.	MAF_INRAE=20.253;MAF_USDA=50.0
NC_035082.1	27841566	.	C	T	.	.	MAF_INRAE=20.253;MAF_USDA=30.0
NC_035082.1	27841614	.	T	C	.	.	MAF_INRAE=10.526;MAF_USDA=27.647
NC_035082.1	27841626	.	T	G	.	.	MAF_USDA=12.353
NC_035082.1	27841633	.	G	T	.	.	MAF_INRAE=10.526;MAF_USDA=27.647
NC_035082.1	27841641	.	C	T	.	.	MAF_INRAE=10.526;MAF_USDA=35.882
NC_035082.1	27841644	.	C	T	.	.	MAF_INRAE=13.333;MAF_USDA=7.647
NC_035082.1	27841710	.	C	T	.	.	MAF_INRAE=10.526;MAF_USDA=27.059
NC_035082.1	27841711	.	G	A	.	.	MAF_INRAE=10.526
NC_035082.1	27841742	.	G	T	.	.	MAF_INRAE=10.526;MAF_USDA=31.765
NC_035082.1	27841772	.	C	A	.	.	MAF_INRAE=13.333;MAF_USDA=16.471
NC_035082.1	27841782	.	T	C	.	.	MAF_INRAE=10.526;MAF_USDA=34.118
NC_035082.1	27841817	.	C	A	.	.	MAF_INRAE=37.975;MAF_USDA=27.059
NC_035082.1	27841844	.	A	T	.	.	MAF_USDA=35.294
NC_035082.1	27841846	.	C	T	.	.	MAF_USDA=26.471
NC_035082.1	27841875	.	G	A	.	.	MAF_USDA=4.098
NC_035082.1	27841950	.	C	T	.	.	MAF_USDA=4.167
NC_035082.1	27841968	.	T	C	.	.	MAF_USDA=41.765
NC_035082.1	27841992	.	G	A	.	.	MAF_USDA=12.963
NC_035082.1	27842000	.	T	C	.	.	MAF_USDA=8.642
NC_035082.1	27842002	.	C	T	.	.	MAF_USDA=12.963
NC_035082.1	27842078	.	T	G	.	.	MAF_INRAE=10.526;MAF_USDA=22.222
NC_035082.1	27842168	.	C	T	.	.	MAF_USDA=1.667
NC_035082.1	27842208	.	T	C	.	.	MAF_INRAE=28.481;MAF_USDA=23.457
NC_035082.1	27842241	.	G	C	.	.	MAF_INRAE=14.167
NC_035082.1	27842259	.	C	A	.	.	MAF_INRAE=28.481;MAF_USDA=23.457
NC_035082.1	27842270	.	A	G	.	.	MAF_INRAE=17.722;MAF_USDA=14.198
NC_035082.1	27842280	.	A	G	.	.	MAF_INRAE=31.013;MAF_USDA=41.975
NC_035082.1	27842289	.	G	A	.	.	MAF_USDA=9.259
NC_035082.1	27842291	.	T	A	.	.	MAF_INRAE=10.526;MAF_USDA=10.494
NC_035082.1	27842309	.	T	A	.	.	MAF_INRAE=35.833
NC_035082.1	27842310	.	T	G	.	.	MAF_INRAE=33.333
NC_035082.1	27842322	.	T	A	.	.	MAF_INRAE=27.848;MAF_USDA=22.84
NC_035082.1	27842332	.	A	G	.	.	MAF_INRAE=13.924;MAF_USDA=2.5
NC_035082.1	27842337	.	A	T	.	.	MAF_USDA=1.667
NC_035082.1	27842355	.	G	T	.	.	MAF_USDA=1.667
NC_035082.1	27842358	.	T	G	.	.	MAF_INRAE=27.848;MAF_USDA=24.167
NC_035082.1	27842414	.	T	A	.	.	MAF_INRAE=34.167
NC_035082.1	27842449	.	A	C	.	.	MAF_INRAE=20.0;MAF_USDA=13.58
NC_035082.1	27842468	.	C	A	.	.	MAF_INRAE=22.152;MAF_USDA=23.457
NC_035082.1	27842478	.	T	C	.	.	MAF_INRAE=22.785;MAF_USDA=35.833
NC_035082.1	27842513	.	C	T	.	.	MAF_INRAE=26.582;MAF_USDA=43.21
NC_035082.1	27842553	.	T	C	.	.	MAF_INRAE=31.013;MAF_USDA=21.667
NC_035082.1	27842607	.	A	T	.	.	MAF_INRAE=14.167;MAF_USDA=8.025
NC_035082.1	27842640	.	A	T	.	.	MAF_INRAE=3.797;MAF_USDA=45.882
NC_035082.1	27842724	.	C	T	.	.	MAF_INRAE=5.063;MAF_USDA=38.235
NC_035082.1	27842743	.	T	A	.	.	MAF_INRAE=13.333;MAF_USDA=7.059
NC_035082.1	27842748	.	G	T	.	.	MAF_INRAE=32.911;MAF_USDA=35.882
NC_035082.1	27842753	.	G	A	.	.	MAF_INRAE=32.911;MAF_USDA=36.471
NC_035082.1	27842797	.	T	G	.	.	MAF_INRAE=13.333;MAF_USDA=6.471
NC_035082.1	27842835	.	A	G	.	.	MAF_USDA=6.25
NC_035082.1	27842843	.	G	T	.	.	MAF_INRAE=10.526;MAF_USDA=1.639
NC_035082.1	27842876	.	G	T	.	.	MAF_INRAE=12.5;MAF_USDA=5.294
NC_035082.1	27842889	.	A	T	.	.	MAF_INRAE=20.0
NC_035082.1	27842894	.	T	A	.	.	MAF_USDA=4.167
NC_035082.1	27842897	.	C	A	.	.	MAF_USDA=3.529
NC_035082.1	27842900	.	G	A	.	.	MAF_USDA=3.279
NC_035082.1	27842919	.	T	A	.	.	MAF_USDA=3.279
NC_035082.1	27842933	.	G	T	.	.	MAF_INRAE=13.333;MAF_USDA=7.059
NC_035082.1	27842951	.	C	T	.	.	MAF_INRAE=48.101;MAF_USDA=15.294
NC_035082.1	27842957	.	C	G	.	.	MAF_INRAE=32.911;MAF_USDA=31.176
NC_035082.1	27842975	.	C	G	.	.	MAF_INRAE=13.333;MAF_USDA=7.059
NC_035082.1	27842980	.	G	C	.	.	MAF_INRAE=13.333;MAF_USDA=7.059
NC_035082.1	27843044	.	T	G	.	.	MAF_INRAE=11.667;MAF_USDA=6.471
NC_035082.1	27843061	.	G	T	.	.	MAF_INRAE=11.667;MAF_USDA=7.059
NC_035082.1	27843103	.	A	T	.	.	MAF_USDA=2.083
NC_035082.1	27843111	.	A	C	.	.	MAF_USDA=5.294
NC_035082.1	27843126	.	T	A	.	.	MAF_INRAE=36.667;MAF_USDA=15.882
NC_035082.1	27843147	.	C	T	.	.	MAF_INRAE=11.667;MAF_USDA=5.882
NC_035082.1	27843204	.	C	A	.	.	MAF_INRAE=27.215;MAF_USDA=25.882
NC_035082.1	27843215	.	C	A	.	.	MAF_INRAE=27.848;MAF_USDA=20.0
NC_035082.1	27843269	.	G	T	.	.	MAF_INRAE=17.722;MAF_USDA=6.25
NC_035082.1	27843309	.	T	A	.	.	MAF_USDA=2.083
NC_035082.1	27843316	.	G	A	.	.	MAF_USDA=2.083
NC_035082.1	27843327	.	A	G	.	.	MAF_INRAE=19.62;MAF_USDA=12.048
NC_035082.1	27843386	.	T	A	.	.	MAF_USDA=16.102
NC_035082.1	27843505	.	C	A	.	.	MAF_INRAE=40.506;MAF_USDA=46.386
NC_035082.1	27843523	.	T	A	.	.	MAF_USDA=5.932
NC_035082.1	27843592	.	G	T	.	.	MAF_INRAE=3.333;MAF_USDA=16.867
NC_035082.1	27843594	.	C	A	.	.	MAF_INRAE=25.316;MAF_USDA=37.952
NC_035082.1	27843653	.	C	A	.	.	MAF_USDA=5.085
NC_035082.1	27843720	.	A	T	.	.	MAF_USDA=5.085
NC_035082.1	27843771	.	A	G	.	.	MAF_INRAE=10.759;MAF_USDA=48.171
NC_035082.1	27843789	.	T	C	.	.	MAF_INRAE=17.722;MAF_USDA=10.366
NC_035082.1	27843821	.	A	C	.	.	MAF_USDA=1.695
NC_035082.1	27843848	.	C	G	.	.	MAF_INRAE=13.333;MAF_USDA=4.819
NC_035082.1	27843868	.	G	T	.	.	MAF_USDA=7.229
NC_035082.1	27843872	.	T	G	.	.	MAF_INRAE=16.456;MAF_USDA=43.373
NC_035082.1	27843881	.	T	C	.	.	MAF_USDA=10.241
NC_035082.1	27843889	.	A	C	.	.	MAF_USDA=10.241
NC_035082.1	27843941	.	G	A	.	.	MAF_INRAE=5.696;MAF_USDA=10.843
NC_035082.1	27843973	.	G	T	.	.	MAF_INRAE=15.823;MAF_USDA=19.277
NC_035082.1	27843991	.	G	A	.	.	MAF_INRAE=5.696;MAF_USDA=9.036
NC_035082.1	27843997	.	T	G	.	.	MAF_INRAE=20.253;MAF_USDA=43.373
NC_035082.1	27844045	.	A	G	.	.	MAF_INRAE=4.167;MAF_USDA=27.711
NC_035082.1	27844092	.	C	T	.	.	MAF_INRAE=39.873;MAF_USDA=19.88
NC_035082.1	27844104	.	A	G	.	.	MAF_INRAE=15.823;MAF_USDA=15.663
NC_035082.1	27844106	.	G	T	.	.	MAF_INRAE=13.333;MAF_USDA=9.639
NC_035082.1	27844127	.	A	G	.	.	MAF_INRAE=25.316;MAF_USDA=29.518
NC_035082.1	27844131	.	C	T	.	.	MAF_INRAE=43.671;MAF_USDA=44.512
NC_035082.1	27844151	.	A	G	.	.	MAF_INRAE=12.658;MAF_USDA=48.78
NC_035082.1	27844180	.	A	C	.	.	MAF_USDA=1.724
NC_035082.1	27844204	.	T	C	.	.	MAF_INRAE=15.0;MAF_USDA=5.422
NC_035082.1	27844207	.	T	G	.	.	MAF_INRAE=24.051;MAF_USDA=47.59
NC_035082.1	27844241	.	T	G	.	.	MAF_INRAE=43.333;MAF_USDA=23.494
NC_035082.1	27844302	.	C	T	.	.	MAF_INRAE=34.177;MAF_USDA=11.446
NC_035082.1	27844334	.	T	A	.	.	MAF_USDA=2.542
NC_035082.1	27844355	.	C	G	.	.	MAF_INRAE=4.43;MAF_USDA=11.864
NC_035082.1	27844369	.	G	A	.	.	MAF_INRAE=38.608;MAF_USDA=18.675
NC_035082.1	27844398	.	A	G	.	.	MAF_INRAE=5.833;MAF_USDA=22.892
NC_035082.1	27844451	.	T	C	.	.	MAF_INRAE=20.253;MAF_USDA=18.675
NC_035082.1	27844462	.	A	T	.	.	MAF_USDA=9.036
NC_035082.1	27844494	.	A	T	.	.	MAF_INRAE=25.0;MAF_USDA=37.952
NC_035082.1	27844506	.	C	T	.	.	MAF_INRAE=25.0;MAF_USDA=45.783
NC_035082.1	27844537	.	A	G	.	.	MAF_INRAE=6.667;MAF_USDA=1.829
NC_035082.1	27844580	.	T	G	.	.	MAF_USDA=10.241
NC_035082.1	27844679	.	T	C	.	.	MAF_USDA=16.667
NC_035082.1	27845238	.	G	C	.	.	MAF_USDA=37.5
NC_035082.1	27845261	.	G	A	.	.	MAF_USDA=2.083
NC_035082.1	27845305	.	T	A	.	.	MAF_USDA=23.171
NC_035082.1	27845337	.	G	T	.	.	MAF_INRAE=24.167;MAF_USDA=37.5
NC_035082.1	27845422	.	G	A	.	.	MAF_INRAE=42.5;MAF_USDA=37.349
NC_035082.1	27845463	.	A	C	.	.	MAF_INRAE=41.667;MAF_USDA=36.747
NC_035082.1	27845495	.	C	A	.	.	MAF_INRAE=28.333;MAF_USDA=2.083
NC_035082.1	27845557	.	C	T	.	.	MAF_INRAE=29.167;MAF_USDA=12.651
NC_035082.1	27845565	.	G	T	.	.	MAF_USDA=1.695
NC_035082.1	27845623	.	T	G	.	.	MAF_USDA=2.542
NC_035082.1	27845710	.	A	C	.	.	MAF_USDA=18.072
NC_035082.1	27845752	.	C	A	.	.	MAF_USDA=2.542
NC_035082.1	27845824	.	G	T	.	.	MAF_INRAE=12.5;MAF_USDA=24.699
NC_035082.1	27845860	.	G	T	.	.	MAF_INRAE=24.684;MAF_USDA=15.663
NC_035082.1	27845893	.	G	A	.	.	MAF_USDA=3.39
NC_035082.1	27845896	.	T	C	.	.	MAF_INRAE=13.333;MAF_USDA=25.301
NC_035082.1	27845921	.	T	G	.	.	MAF_USDA=8.475
NC_035082.1	27845982	.	A	G	.	.	MAF_INRAE=10.526;MAF_USDA=1.667
NC_035082.1	27846071	.	C	T	.	.	MAF_USDA=1.724
NC_035082.1	27846106	.	G	A	.	.	MAF_INRAE=37.975;MAF_USDA=36.145
NC_035082.1	27846123	.	G	A	.	.	MAF_INRAE=25.316;MAF_USDA=37.5
NC_035082.1	27846126	.	G	A	.	.	MAF_INRAE=28.333;MAF_USDA=15.06
NC_035082.1	27846127	.	C	A	.	.	MAF_INRAE=28.333;MAF_USDA=15.06
NC_035082.1	27846143	.	G	A	.	.	MAF_USDA=1.695
NC_035082.1	27846144	.	A	G	.	.	MAF_USDA=1.695
NC_035082.1	27846150	.	G	A	.	.	MAF_INRAE=43.333;MAF_USDA=36.747
NC_035082.1	27846167	.	G	A	.	.	MAF_USDA=7.627
NC_035082.1	27846240	.	C	T	.	.	MAF_USDA=1.695
NC_035082.1	27846313	.	C	T	.	.	MAF_INRAE=41.667;MAF_USDA=37.349
NC_035082.1	27846334	.	A	C	.	.	MAF_INRAE=29.167;MAF_USDA=12.651
NC_035082.1	27846352	.	G	C	.	.	MAF_INRAE=5.696;MAF_USDA=26.506
NC_035082.1	27846353	.	A	G	.	.	MAF_INRAE=28.333;MAF_USDA=13.253
NC_035082.1	27846408	.	G	T	.	.	MAF_INRAE=5.696;MAF_USDA=27.108
NC_035082.1	27846409	.	A	T	.	.	MAF_INRAE=4.167;MAF_USDA=27.108
NC_035082.1	27846451	.	G	A	.	.	MAF_INRAE=7.5
NC_035082.1	27846469	.	G	A	.	.	MAF_INRAE=5.696;MAF_USDA=25.904
NC_035082.1	27846481	.	C	T	.	.	MAF_INRAE=33.544;MAF_USDA=9.036
NC_035082.1	27846488	.	G	A	.	.	MAF_INRAE=5.696;MAF_USDA=25.904
NC_035082.1	27846522	.	G	A	.	.	MAF_USDA=1.695
NC_035082.1	27846578	.	A	C	.	.	MAF_USDA=20.482
NC_035082.1	27846613	.	C	T	.	.	MAF_USDA=1.695
NC_035082.1	27846620	.	C	T	.	.	MAF_USDA=16.667
NC_035082.1	27846648	.	A	T	.	.	MAF_INRAE=5.696;MAF_USDA=26.506
NC_035082.1	27846747	.	G	A	.	.	MAF_INRAE=29.167;MAF_USDA=12.651
NC_035082.1	27846794	.	C	T	.	.	MAF_USDA=1.667
NC_035082.1	27846804	.	C	T	.	.	MAF_INRAE=29.167;MAF_USDA=11.31
NC_035082.1	27846849	.	A	G	.	.	MAF_INRAE=5.696;MAF_USDA=22.941
NC_035082.1	27846858	.	C	A	.	.	MAF_INRAE=29.167;MAF_USDA=10.588
NC_035082.1	27846881	.	A	G	.	.	MAF_INRAE=37.342;MAF_USDA=41.071
NC_035082.1	27846894	.	A	C	.	.	MAF_INRAE=5.696;MAF_USDA=22.892
NC_035082.1	27846909	.	G	A	.	.	MAF_INRAE=20.0;MAF_USDA=27.711
NC_035082.1	27846937	.	C	T	.	.	MAF_USDA=2.542
NC_035082.1	27847020	.	C	A	.	.	MAF_INRAE=36.667;MAF_USDA=32.941
NC_035082.1	27847048	.	C	A	.	.	MAF_INRAE=42.5;MAF_USDA=39.583
NC_035082.1	27847105	.	A	G	.	.	MAF_INRAE=25.833;MAF_USDA=11.446
NC_035082.1	27847146	.	T	C	.	.	MAF_INRAE=37.975;MAF_USDA=35.542
NC_035082.1	27847229	.	C	T	.	.	MAF_INRAE=5.696;MAF_USDA=6.25
NC_035082.1	27847317	.	A	G	.	.	MAF_INRAE=6.329;MAF_USDA=25.301
NC_035082.1	27847364	.	A	G	.	.	MAF_INRAE=16.667;MAF_USDA=29.518
NC_035082.1	27847381	.	T	C	.	.	MAF_INRAE=29.167;MAF_USDA=12.651
NC_035082.1	27847428	.	C	T	.	.	MAF_USDA=1.695
NC_035082.1	27847506	.	C	T	.	.	MAF_INRAE=12.025;MAF_USDA=22.892
NC_035082.1	27847507	.	G	A	.	.	MAF_INRAE=15.833;MAF_USDA=29.518
NC_035082.1	27847585	.	T	C	.	.	MAF_INRAE=38.333;MAF_USDA=40.361
NC_035082.1	27847600	.	C	T	.	.	MAF_INRAE=6.329;MAF_USDA=21.687
NC_035082.1	27847697	.	T	C	.	.	MAF_USDA=1.695
NC_035082.1	27847718	.	C	A	.	.	MAF_INRAE=32.911;MAF_USDA=40.964
NC_035082.1	27847745	.	T	C	.	.	MAF_INRAE=36.709;MAF_USDA=22.892
NC_035082.1	27847781	.	A	G	.	.	MAF_INRAE=3.333;MAF_USDA=10.241
NC_035082.1	27847867	.	T	C	.	.	MAF_INRAE=21.667;MAF_USDA=14.407
NC_035082.1	27847943	.	C	T	.	.	MAF_INRAE=7.5;MAF_USDA=4.237
NC_035082.1	27848073	.	A	C	.	.	MAF_INRAE=6.329
NC_035082.1	27848075	.	G	A	.	.	MAF_INRAE=2.5
NC_035082.1	27848122	.	A	C	.	.	MAF_INRAE=11.392;MAF_USDA=23.78
NC_035082.1	27848142	.	G	A	.	.	MAF_INRAE=35.0;MAF_USDA=39.759
NC_035082.1	27848169	.	G	C	.	.	MAF_USDA=1.695
NC_035082.1	27848209	.	C	A	.	.	MAF_USDA=1.695
NC_035082.1	27848270	.	T	C	.	.	MAF_INRAE=39.873;MAF_USDA=45.833
NC_035082.1	27848272	.	G	A	.	.	MAF_INRAE=16.667;MAF_USDA=28.916
NC_035082.1	27848273	.	G	A	.	.	MAF_USDA=1.695
NC_035082.1	27848349	.	T	C	.	.	MAF_INRAE=11.392;MAF_USDA=24.096
NC_035082.1	27848369	.	G	A	.	.	MAF_INRAE=35.833;MAF_USDA=40.964
NC_035082.1	27848453	.	C	T	.	.	MAF_INRAE=13.333;MAF_USDA=18.675
NC_035082.1	27848484	.	C	T	.	.	MAF_INRAE=11.667;MAF_USDA=2.542
NC_035082.1	27848500	.	C	A	.	.	MAF_USDA=1.205
NC_035082.1	27848501	.	G	A	.	.	MAF_INRAE=11.667;MAF_USDA=2.542
NC_035082.1	27848527	.	A	G	.	.	MAF_INRAE=15.833;MAF_USDA=27.711
NC_035082.1	27848539	.	G	A	.	.	MAF_INRAE=39.241;MAF_USDA=38.554
NC_035082.1	27848546	.	G	T	.	.	MAF_INRAE=12.5;MAF_USDA=18.072
NC_035082.1	27848599	.	A	T	.	.	MAF_USDA=24.699
NC_035082.1	27848681	.	G	T	.	.	MAF_INRAE=5.696;MAF_USDA=4.762
NC_035082.1	27848689	.	A	C	.	.	MAF_INRAE=42.405;MAF_USDA=45.833
NC_035082.1	27848711	.	A	T	.	.	MAF_INRAE=44.937;MAF_USDA=35.366
NC_035082.1	27848728	.	T	A	.	.	MAF_INRAE=44.937;MAF_USDA=36.145
NC_035082.1	27848751	.	C	A	.	.	MAF_INRAE=10.526
NC_035082.1	27848752	.	A	G	.	.	MAF_INRAE=5.696;MAF_USDA=5.422
NC_035082.1	27848792	.	T	A	.	.	MAF_INRAE=21.053
NC_035082.1	27848804	.	C	T	.	.	MAF_USDA=5.932
NC_035082.1	27848808	.	A	G	.	.	MAF_INRAE=10.526;MAF_USDA=1.695
NC_035082.1	27848816	.	C	T	.	.	MAF_INRAE=10.526;MAF_USDA=1.695
NC_035082.1	27848845	.	A	C	.	.	MAF_USDA=1.695
NC_035082.1	27848847	.	G	T	.	.	MAF_INRAE=22.5
NC_035082.1	27848850	.	G	A	.	.	MAF_USDA=6.78
NC_035082.1	27848871	.	G	A	.	.	MAF_USDA=1.695
NC_035082.1	27848922	.	G	C	.	.	MAF_INRAE=39.873;MAF_USDA=38.554
NC_035082.1	27849000	.	C	T	.	.	MAF_INRAE=41.139;MAF_USDA=33.333
NC_035082.1	27849041	.	A	G	.	.	MAF_USDA=2.542
NC_035082.1	27849062	.	T	G	.	.	MAF_USDA=16.667
NC_035082.1	27849063	.	C	G	.	.	MAF_USDA=16.667
NC_035082.1	27849086	.	G	T	.	.	MAF_INRAE=25.0;MAF_USDA=20.833
NC_035082.1	27849115	.	G	A	.	.	MAF_INRAE=7.5;MAF_USDA=4.237
NC_035082.1	27849119	.	G	T	.	.	MAF_USDA=1.695
NC_035082.1	27849121	.	A	G	.	.	MAF_INRAE=41.772;MAF_USDA=30.723
NC_035082.1	27849251	.	C	A	.	.	MAF_INRAE=46.203;MAF_USDA=42.169
NC_035082.1	27849254	.	T	G	.	.	MAF_INRAE=47.5;MAF_USDA=25.904
NC_035082.1	27849364	.	G	A	.	.	MAF_INRAE=12.025;MAF_USDA=22.289
NC_035082.1	27849375	.	A	G	.	.	MAF_INRAE=41.772;MAF_USDA=31.928
NC_035082.1	27849507	.	T	G	.	.	MAF_INRAE=41.667;MAF_USDA=43.373
NC_035082.1	27849519	.	T	C	.	.	MAF_INRAE=42.405;MAF_USDA=33.133
NC_035082.1	27849520	.	G	T	.	.	MAF_INRAE=29.167;MAF_USDA=33.133
NC_035082.1	27849533	.	A	C	.	.	MAF_INRAE=13.333;MAF_USDA=18.072
NC_035082.1	27849568	.	T	G	.	.	MAF_USDA=2.542
NC_035082.1	27849661	.	G	T	.	.	MAF_INRAE=41.772;MAF_USDA=31.928
NC_035082.1	27849667	.	C	T	.	.	MAF_INRAE=41.772;MAF_USDA=32.317
NC_035082.1	27849699	.	G	A	.	.	MAF_INRAE=36.709;MAF_USDA=18.675
NC_035082.1	27849706	.	A	T	.	.	MAF_INRAE=40.0;MAF_USDA=43.373
NC_035082.1	27849769	.	T	A	.	.	MAF_INRAE=36.076;MAF_USDA=19.88
NC_035082.1	27849794	.	T	C	.	.	MAF_INRAE=3.333;MAF_USDA=2.542
NC_035082.1	27849808	.	T	C	.	.	MAF_INRAE=41.772
NC_035082.1	27849816	.	A	T	.	.	MAF_INRAE=41.772
NC_035082.1	27849905	.	G	A	.	.	MAF_INRAE=21.053
NC_035082.1	27849998	.	T	A	.	.	MAF_INRAE=13.333
NC_035082.1	27849999	.	G	T	.	.	MAF_INRAE=13.333
NC_035082.1	27850009	.	T	G	.	.	MAF_INRAE=47.5;MAF_USDA=35.542
NC_035082.1	27850043	.	T	A	.	.	MAF_INRAE=11.392;MAF_USDA=16.265
NC_035082.1	27850048	.	C	T	.	.	MAF_INRAE=10.526;MAF_USDA=10.843
NC_035082.1	27850082	.	T	A	.	.	MAF_USDA=1.695
NC_035082.1	27850106	.	C	A	.	.	MAF_INRAE=10.526;MAF_USDA=10.241
NC_035082.1	27850107	.	ATT	ATG	.	.	MAF_USDA=18.75
NC_035082.1	27850109	.	T	G	.	.	MAF_USDA=6.78
NC_035082.1	27850135	.	A	T	.	.	MAF_INRAE=15.0;MAF_USDA=10.241
NC_035082.1	27850212	.	G	T	.	.	MAF_INRAE=11.392;MAF_USDA=25.301
NC_035082.1	27850217	.	A	G	.	.	MAF_INRAE=36.076;MAF_USDA=21.687
NC_035082.1	27850245	.	G	A	.	.	MAF_USDA=6.024
NC_035082.1	27850331	.	G	T	.	.	MAF_INRAE=13.333;MAF_USDA=2.542
NC_035082.1	27850378	.	C	T	.	.	MAF_USDA=2.542
NC_035082.1	27850393	.	G	T	.	.	MAF_INRAE=10.526;MAF_USDA=10.843
NC_035082.1	27850526	.	G	T	.	.	MAF_INRAE=11.392;MAF_USDA=24.699
NC_035082.1	27850532	.	G	T	.	.	MAF_INRAE=41.139;MAF_USDA=30.12
NC_035082.1	27850540	.	C	A	.	.	MAF_INRAE=21.053
NC_035082.1	27850626	.	C	T	.	.	MAF_INRAE=2.5
NC_035082.1	27850657	.	A	T	.	.	MAF_USDA=1.205
NC_035082.1	27850674	.	C	A	.	.	MAF_INRAE=41.139;MAF_USDA=31.325
NC_035082.1	27850774	.	G	A	.	.	MAF_INRAE=10.526;MAF_USDA=10.843
NC_035082.1	27850784	.	G	C	.	.	MAF_INRAE=47.5;MAF_USDA=36.145
NC_035082.1	27850806	.	C	T	.	.	MAF_INRAE=47.5;MAF_USDA=37.349
NC_035082.1	27850870	.	G	T	.	.	MAF_INRAE=10.526
NC_035082.1	27850880	.	G	A	.	.	MAF_INRAE=24.167;MAF_USDA=20.833
NC_035082.1	27850901	.	G	T	.	.	MAF_USDA=8.929
NC_035082.1	27850927	.	C	T	.	.	MAF_INRAE=11.667;MAF_USDA=3.333
NC_035082.1	27850929	.	G	T	.	.	MAF_USDA=5.833
NC_035082.1	27850965	.	G	C	.	.	MAF_INRAE=11.667;MAF_USDA=9.836
NC_035082.1	27850991	.	G	T	.	.	MAF_INRAE=10.526;MAF_USDA=8.235
NC_035082.1	27851063	.	T	A	.	.	MAF_USDA=43.478
NC_035082.1	27852295	.	A	C	.	.	MAF_USDA=4.545
NC_035082.1	27852356	.	G	A	.	.	MAF_USDA=4.545
NC_035082.1	27852359	.	T	A	.	.	MAF_INRAE=21.053;MAF_USDA=29.545
NC_035082.1	27852378	.	C	T	.	.	MAF_USDA=38.636
NC_035082.1	27852549	.	G	T	.	.	MAF_USDA=4.706
NC_035082.1	27852577	.	A	T	.	.	MAF_USDA=1.639
NC_035082.1	27852610	.	C	A	.	.	MAF_INRAE=22.5;MAF_USDA=14.706
NC_035082.1	27852676	.	G	T	.	.	MAF_INRAE=48.734;MAF_USDA=44.706
NC_035082.1	27852716	.	T	G	.	.	MAF_INRAE=11.392;MAF_USDA=22.941
NC_035082.1	27852758	.	A	T	.	.	MAF_USDA=4.118
NC_035082.1	27852760	.	T	G	.	.	MAF_INRAE=21.053;MAF_USDA=11.176
NC_035082.1	27852774	.	A	C	.	.	MAF_INRAE=13.333
NC_035082.1	27852786	.	C	T	.	.	MAF_INRAE=13.333;MAF_USDA=9.412
NC_035082.1	27852816	.	A	T	.	.	MAF_USDA=4.918
NC_035082.1	27852831	.	C	A	.	.	MAF_USDA=4.118
NC_035082.1	27852852	.	C	T	.	.	MAF_USDA=4.918
NC_035082.1	27852856	.	C	T	.	.	MAF_INRAE=10.759;MAF_USDA=23.529
NC_035082.1	27852898	.	T	C	.	.	MAF_INRAE=12.5;MAF_USDA=5.294
NC_035082.1	27852948	.	G	A	.	.	MAF_INRAE=10.526
NC_035082.1	27852978	.	G	C	.	.	MAF_INRAE=11.392;MAF_USDA=22.941
NC_035082.1	27853015	.	A	T	.	.	MAF_INRAE=41.139;MAF_USDA=32.353
NC_035082.1	27853016	.	T	A	.	.	MAF_INRAE=27.5;MAF_USDA=32.941
NC_035082.1	27853036	.	A	T	.	.	MAF_INRAE=11.392;MAF_USDA=12.941
NC_035082.1	27853043	.	T	C	.	.	MAF_USDA=1.667
NC_035082.1	27853054	.	T	C	.	.	MAF_INRAE=13.333;MAF_USDA=5.882
NC_035082.1	27853104	.	T	C	.	.	MAF_INRAE=47.5;MAF_USDA=34.118
NC_035082.1	27853164	.	C	A	.	.	MAF_USDA=3.529
NC_035082.1	27853168	.	G	T	.	.	MAF_INRAE=10.526
NC_035082.1	27853214	.	G	T	.	.	MAF_USDA=2.083
NC_035082.1	27853245	.	T	A	.	.	MAF_USDA=5.738
NC_035082.1	27853313	.	G	A	.	.	MAF_INRAE=10.526;MAF_USDA=1.639
NC_035082.1	27853315	.	C	T	.	.	MAF_INRAE=22.5;MAF_USDA=18.824
NC_035082.1	27853360	.	A	T	.	.	MAF_INRAE=11.392;MAF_USDA=22.941
NC_035082.1	27853421	.	C	A	.	.	MAF_USDA=9.016
NC_035082.1	27853455	.	C	G	.	.	MAF_INRAE=22.5;MAF_USDA=20.0
NC_035082.1	27853467	.	C	G	.	.	MAF_INRAE=22.5;MAF_USDA=20.0
NC_035082.1	27853587	.	A	C	.	.	MAF_INRAE=2.5;MAF_USDA=3.571
NC_035082.1	27853592	.	C	A	.	.	MAF_USDA=5.0
NC_035082.1	27853598	.	G	T	.	.	MAF_INRAE=39.241;MAF_USDA=44.643
NC_035082.1	27853638	.	A	G	.	.	MAF_INRAE=15.0;MAF_USDA=17.059
NC_035082.1	27853712	.	G	C	.	.	MAF_INRAE=16.456;MAF_USDA=34.706
NC_035082.1	27853895	.	C	T	.	.	MAF_INRAE=38.608;MAF_USDA=21.765
NC_035082.1	27853912	.	C	A	.	.	MAF_INRAE=15.19;MAF_USDA=20.588
NC_035082.1	27854024	.	C	T	.	.	MAF_USDA=10.0
NC_035082.1	27854051	.	G	T	.	.	MAF_USDA=2.459
NC_035082.1	27854059	.	G	A	.	.	MAF_INRAE=11.667
NC_035082.1	27854062	.	A	T	.	.	MAF_INRAE=7.5;MAF_USDA=16.471
NC_035082.1	27854068	.	C	T	.	.	MAF_INRAE=7.5;MAF_USDA=16.471
NC_035082.1	27854219	.	C	A	.	.	MAF_USDA=2.353
NC_035082.1	27854317	.	T	C	.	.	MAF_INRAE=10.526;MAF_USDA=7.647
NC_035082.1	27854351	.	T	G	.	.	MAF_USDA=1.639
NC_035082.1	27854375	.	T	A	.	.	MAF_USDA=19.412
NC_035082.1	27854380	.	T	C	.	.	MAF_INRAE=10.526;MAF_USDA=7.647
NC_035082.1	27854436	.	A	C	.	.	MAF_USDA=4.918
NC_035082.1	27854453	.	G	A	.	.	MAF_USDA=3.279
NC_035082.1	27854460	.	C	T	.	.	MAF_INRAE=48.101;MAF_USDA=16.667
NC_035082.1	27854521	.	G	A	.	.	MAF_USDA=1.639
NC_035082.1	27854541	.	C	T	.	.	MAF_INRAE=50.0;MAF_USDA=48.824
NC_035082.1	27854562	.	T	C	.	.	MAF_INRAE=11.392;MAF_USDA=6.471
NC_035082.1	27854611	.	T	A	.	.	MAF_USDA=1.639
NC_035082.1	27854654	.	C	T	.	.	MAF_INRAE=38.333;MAF_USDA=8.824
NC_035082.1	27854672	.	T	G	.	.	MAF_INRAE=34.81;MAF_USDA=22.353
NC_035082.1	27854708	.	G	A	.	.	MAF_USDA=4.918
NC_035082.1	27854739	.	A	G	.	.	MAF_INRAE=34.177;MAF_USDA=32.941
NC_035082.1	27855378	.	A	C	.	.	MAF_INRAE=11.667
NC_035082.1	27855588	.	A	T	.	.	MAF_INRAE=11.392;MAF_USDA=9.412
NC_035082.1	27855679	.	T	A	.	.	MAF_INRAE=47.468;MAF_USDA=34.706
NC_035082.1	27855781	.	C	T	.	.	MAF_INRAE=38.333;MAF_USDA=9.412
NC_035082.1	27855886	.	A	G	.	.	MAF_INRAE=11.392;MAF_USDA=7.059
NC_035082.1	27855995	.	T	G	.	.	MAF_USDA=1.639
NC_035082.1	27856026	.	T	C	.	.	MAF_INRAE=1.667;MAF_USDA=13.529
NC_035082.1	27856085	.	T	C	.	.	MAF_INRAE=1.667;MAF_USDA=13.69
NC_035082.1	27856097	.	C	G	.	.	MAF_INRAE=15.789
NC_035082.1	27856121	.	T	C	.	.	MAF_USDA=1.667
NC_035082.1	27856143	.	A	T	.	.	MAF_USDA=11.765
NC_035082.1	27856153	.	G	T	.	.	MAF_USDA=4.167
NC_035082.1	27856154	.	T	C	.	.	MAF_USDA=4.098
NC_035082.1	27856165	.	A	G	.	.	MAF_USDA=5.738
NC_035082.1	27856207	.	T	C	.	.	MAF_INRAE=13.924;MAF_USDA=1.639
NC_035082.1	27856214	.	T	C	.	.	MAF_INRAE=10.526;MAF_USDA=22.353
NC_035082.1	27856285	.	G	T	.	.	MAF_INRAE=44.937;MAF_USDA=24.706
NC_035082.1	27856313	.	G	T	.	.	MAF_INRAE=1.667;MAF_USDA=20.833
NC_035082.1	27856413	.	G	T	.	.	MAF_USDA=5.738
NC_035082.1	27856429	.	G	T	.	.	MAF_USDA=12.941
NC_035082.1	27856468	.	C	T	.	.	MAF_USDA=5.738
NC_035082.1	27856487	.	G	T	.	.	MAF_USDA=1.639
NC_035082.1	27856503	.	A	G	.	.	MAF_USDA=5.738
NC_035082.1	27856584	.	C	T	.	.	MAF_USDA=2.941
NC_035082.1	27856607	.	A	G	.	.	MAF_USDA=7.5
NC_035082.1	27856802	.	G	A	.	.	MAF_USDA=5.738
NC_035082.1	27856811	.	C	T	.	.	MAF_INRAE=10.127;MAF_USDA=8.824
NC_035082.1	27856904	.	A	G	.	.	MAF_INRAE=10.759;MAF_USDA=14.118
NC_035082.1	27856930	.	A	C	.	.	MAF_INRAE=10.127;MAF_USDA=14.706
NC_035082.1	27857001	.	G	T	.	.	MAF_USDA=6.557
NC_035082.1	27857011	.	T	C	.	.	MAF_INRAE=11.392;MAF_USDA=22.353
NC_035082.1	27857015	.	A	T	.	.	MAF_INRAE=10.526
NC_035082.1	27857052	.	A	C	.	.	MAF_USDA=2.459
NC_035082.1	27857294	.	G	T	.	.	MAF_USDA=1.639
NC_035082.1	27857388	.	T	A	.	.	MAF_INRAE=11.392;MAF_USDA=9.412
NC_035082.1	27857394	.	A	C	.	.	MAF_USDA=2.459
NC_035082.1	27857470	.	T	A	.	.	MAF_USDA=14.583
NC_035082.1	27857471	.	T	A	.	.	MAF_USDA=14.583
NC_035082.1	27857475	.	G	A	.	.	MAF_USDA=14.583
NC_035082.1	27857853	.	G	A	.	.	MAF_INRAE=1.667;MAF_USDA=14.118
NC_035082.1	27858023	.	A	G	.	.	MAF_USDA=9.836
NC_035082.1	27858030	.	C	G	.	.	MAF_INRAE=1.667;MAF_USDA=15.294
NC_035082.1	27858039	.	T	G	.	.	MAF_INRAE=44.937;MAF_USDA=11.765
NC_035082.1	27858161	.	C	T	.	.	MAF_INRAE=10.759;MAF_USDA=7.059
NC_035082.1	27858187	.	G	A	.	.	MAF_USDA=2.459
NC_035082.1	27858203	.	A	T	.	.	MAF_USDA=3.279
NC_035082.1	27858288	.	T	A	.	.	MAF_INRAE=7.5
NC_035082.1	27858304	.	C	T	.	.	MAF_USDA=4.918
NC_035082.1	27858312	.	C	T	.	.	MAF_INRAE=7.5;MAF_USDA=6.471
NC_035082.1	27858313	.	G	A	.	.	MAF_INRAE=1.667;MAF_USDA=8.235
NC_035082.1	27858384	.	A	T	.	.	MAF_USDA=2.941
NC_035082.1	27858504	.	C	T	.	.	MAF_INRAE=35.833;MAF_USDA=2.083
NC_035082.1	27858526	.	T	G	.	.	MAF_USDA=8.235
NC_035082.1	27858527	.	G	A	.	.	MAF_USDA=8.235
NC_035082.1	27858528	.	T	C	.	.	MAF_USDA=8.235
NC_035082.1	27858529	.	T	C	.	.	MAF_USDA=8.235
NC_035082.1	27858554	.	T	G	.	.	MAF_USDA=6.557
NC_035082.1	27858562	.	A	C	.	.	MAF_USDA=6.557
NC_035082.1	27858741	.	C	T	.	.	MAF_INRAE=10.526;MAF_USDA=5.833
NC_035082.1	27858766	.	G	A	.	.	MAF_INRAE=7.5;MAF_USDA=9.836
NC_035082.1	27858782	.	G	T	.	.	MAF_USDA=1.639
NC_035082.1	27858794	.	G	C	.	.	MAF_USDA=1.639
NC_035082.1	27858841	.	T	C	.	.	MAF_USDA=6.557
NC_035082.1	27858945	.	G	T	.	.	MAF_INRAE=7.595;MAF_USDA=5.294
NC_035082.1	27859140	.	A	G	.	.	MAF_INRAE=26.316;MAF_USDA=35.294
NC_035082.1	27859189	.	C	A	.	.	MAF_INRAE=2.5
NC_035082.1	27859191	.	A	C	.	.	MAF_INRAE=1.667
NC_035082.1	27859195	.	C	A	.	.	MAF_INRAE=1.667
NC_035082.1	27859196	.	C	A	.	.	MAF_INRAE=1.667
NC_035082.1	27859218	.	G	A	.	.	MAF_USDA=2.459
NC_035082.1	27859221	.	C	T	.	.	MAF_USDA=6.557
NC_035082.1	27859222	.	G	C	.	.	MAF_USDA=8.824
NC_035082.1	27859245	.	T	G	.	.	MAF_USDA=5.738
NC_035082.1	27859264	.	T	C	.	.	MAF_USDA=19.672
NC_035082.1	27859288	.	C	A	.	.	MAF_USDA=5.738
NC_035082.1	27859307	.	T	A	.	.	MAF_USDA=5.738
NC_035082.1	27859310	.	A	G	.	.	MAF_USDA=1.639
NC_035082.1	27859511	.	A	T	.	.	MAF_INRAE=3.333;MAF_USDA=35.417
NC_035082.1	27859540	.	A	G	.	.	MAF_INRAE=36.076;MAF_USDA=20.0
NC_035082.1	27859557	.	T	A	.	.	MAF_INRAE=36.076;MAF_USDA=20.0
NC_035082.1	27859561	.	C	T	.	.	MAF_INRAE=36.667;MAF_USDA=2.083
NC_035082.1	27859624	.	A	G	.	.	MAF_USDA=18.333
NC_035082.1	27859658	.	C	T	.	.	MAF_INRAE=6.329;MAF_USDA=31.176
NC_035082.1	27859670	.	G	T	.	.	MAF_INRAE=6.329;MAF_USDA=31.765
NC_035082.1	27859837	.	C	A	.	.	MAF_INRAE=7.5;MAF_USDA=5.738
NC_035082.1	27859888	.	A	G	.	.	MAF_INRAE=44.937;MAF_USDA=42.941
NC_035082.1	27859940	.	C	T	.	.	MAF_USDA=1.639
NC_035082.1	27859988	.	G	A	.	.	MAF_USDA=2.459
NC_035082.1	27860013	.	A	G	.	.	MAF_INRAE=36.076;MAF_USDA=15.294
NC_035082.1	27860079	.	C	T	.	.	MAF_USDA=6.557
NC_035082.1	27860280	.	C	T	.	.	MAF_USDA=9.836
NC_035082.1	27860297	.	C	T	.	.	MAF_INRAE=8.333;MAF_USDA=6.557
NC_035082.1	27860373	.	C	A	.	.	MAF_INRAE=45.57;MAF_USDA=45.882
NC_035082.1	27860391	.	G	C	.	.	MAF_USDA=1.639
NC_035082.1	27860440	.	T	G	.	.	MAF_USDA=6.557
NC_035082.1	27860452	.	G	A	.	.	MAF_INRAE=36.667;MAF_USDA=2.083
NC_035082.1	27860491	.	G	A	.	.	MAF_USDA=2.459
NC_035082.1	27860530	.	T	A	.	.	MAF_INRAE=1.667;MAF_USDA=8.235
NC_035082.1	27860535	.	C	A	.	.	MAF_USDA=5.738
NC_035082.1	27860597	.	A	G	.	.	MAF_USDA=1.639
NC_035082.1	27860642	.	T	C	.	.	MAF_INRAE=7.5;MAF_USDA=6.557
NC_035082.1	27860699	.	T	C	.	.	MAF_INRAE=1.667;MAF_USDA=13.529
NC_035082.1	27860756	.	C	T	.	.	MAF_USDA=4.918
NC_035082.1	27860765	.	A	T	.	.	MAF_USDA=4.918
NC_035082.1	27860822	.	G	C	.	.	MAF_INRAE=1.667;MAF_USDA=8.824
NC_035082.1	27860832	.	C	T	.	.	MAF_INRAE=43.038;MAF_USDA=32.353
NC_035082.1	27860834	.	G	T	.	.	MAF_INRAE=9.167;MAF_USDA=17.647
NC_035082.1	27860893	.	C	G	.	.	MAF_USDA=6.557
NC_035082.1	27860913	.	T	A	.	.	MAF_INRAE=10.526;MAF_USDA=4.098
NC_035082.1	27860996	.	C	T	.	.	MAF_USDA=6.557
NC_035082.1	27861023	.	C	A	.	.	MAF_INRAE=3.333;MAF_USDA=16.471
NC_035082.1	27861055	.	G	A	.	.	MAF_USDA=1.639
NC_035082.1	27861080	.	T	A	.	.	MAF_INRAE=3.333;MAF_USDA=2.083
NC_035082.1	27861116	.	G	A	.	.	MAF_INRAE=36.076;MAF_USDA=15.294
NC_035082.1	27861242	.	A	C	.	.	MAF_USDA=2.083
NC_035082.1	27861245	.	T	G	.	.	MAF_INRAE=7.5;MAF_USDA=6.557
NC_035082.1	27861286	.	G	A	.	.	MAF_USDA=2.459
NC_035082.1	27861308	.	G	A	.	.	MAF_USDA=7.377
NC_035082.1	27861374	.	C	T	.	.	MAF_USDA=1.639
NC_035082.1	27861397	.	T	C	.	.	MAF_INRAE=1.667;MAF_USDA=16.667
NC_035082.1	27861446	.	A	G	.	.	MAF_INRAE=10.833;MAF_USDA=2.459
NC_035082.1	27861484	.	A	G	.	.	MAF_INRAE=11.392;MAF_USDA=7.059
NC_035082.1	27861491	.	G	A	.	.	MAF_INRAE=3.333;MAF_USDA=2.353
NC_035082.1	27861503	.	A	G	.	.	MAF_USDA=5.738
NC_035082.1	27861516	.	T	C	.	.	MAF_INRAE=31.646;MAF_USDA=17.647
NC_035082.1	27861520	.	C	T	.	.	MAF_INRAE=36.667;MAF_USDA=2.083
NC_035082.1	27861524	.	A	C	.	.	MAF_USDA=2.459
NC_035082.1	27861535	.	G	T	.	.	MAF_USDA=5.738
NC_035082.1	27861787	.	G	A	.	.	MAF_INRAE=3.333
NC_035082.1	27861842	.	C	T	.	.	MAF_INRAE=15.833;MAF_USDA=30.435
NC_035082.1	27861881	.	G	T	.	.	MAF_USDA=6.522
NC_035082.1	27861956	.	G	C	.	.	MAF_INRAE=1.667;MAF_USDA=30.435
NC_035082.1	27862002	.	G	A	.	.	MAF_USDA=4.348
NC_035082.1	27862033	.	C	A	.	.	MAF_INRAE=41.667
NC_035082.1	27862088	.	C	T	.	.	MAF_INRAE=45.0;MAF_USDA=5.294
NC_035082.1	27862089	.	G	A	.	.	MAF_INRAE=1.667;MAF_USDA=8.235
NC_035082.1	27862129	.	T	C	.	.	MAF_INRAE=1.667;MAF_USDA=11.176
NC_035082.1	27862144	.	G	T	.	.	MAF_USDA=6.557
NC_035082.1	27862158	.	T	A	.	.	MAF_USDA=2.459
NC_035082.1	27862216	.	T	A	.	.	MAF_USDA=19.412
NC_035082.1	27862303	.	T	A	.	.	MAF_USDA=22.131
NC_035082.1	27862304	.	A	T	.	.	MAF_USDA=22.131
NC_035082.1	27862331	.	C	T	.	.	MAF_INRAE=12.658;MAF_USDA=17.059
NC_035082.1	27862494	.	C	T	.	.	MAF_INRAE=22.785;MAF_USDA=26.471
NC_035082.1	27862526	.	A	G	.	.	MAF_INRAE=37.342;MAF_USDA=28.235
NC_035082.1	27862594	.	C	A	.	.	MAF_INRAE=22.785;MAF_USDA=16.471
NC_035082.1	27862597	.	G	T	.	.	MAF_USDA=1.639
NC_035082.1	27862635	.	C	A	.	.	MAF_INRAE=11.392;MAF_USDA=7.059
NC_035082.1	27862666	.	C	T	.	.	MAF_USDA=6.471
NC_035082.1	27862667	.	G	A	.	.	MAF_INRAE=3.333;MAF_USDA=15.882
NC_035082.1	27862677	.	T	A	.	.	MAF_USDA=10.714
NC_035082.1	27862687	.	A	T	.	.	MAF_USDA=8.197
NC_035082.1	27862774	.	G	T	.	.	MAF_USDA=18.824
NC_035082.1	27862868	.	C	T	.	.	MAF_INRAE=36.076;MAF_USDA=13.529
NC_035082.1	27862869	.	T	A	.	.	MAF_INRAE=22.785;MAF_USDA=20.0
NC_035082.1	27862877	.	C	T	.	.	MAF_INRAE=22.785;MAF_USDA=20.0
NC_035082.1	27862923	.	A	C	.	.	MAF_USDA=13.529
NC_035082.1	27862927	.	C	A	.	.	MAF_INRAE=41.139;MAF_USDA=48.235
NC_035082.1	27862944	.	A	C	.	.	MAF_USDA=3.529
NC_035082.1	27862946	.	T	C	.	.	MAF_USDA=2.083
NC_035082.1	27862953	.	T	A	.	.	MAF_USDA=47.917
NC_035082.1	27862979	.	A	G	.	.	MAF_USDA=1.176
NC_035082.1	27863000	.	C	T	.	.	MAF_INRAE=10.526
NC_035082.1	27863017	.	T	C	.	.	MAF_USDA=2.459
NC_035082.1	27864709	.	A	C	.	.	MAF_USDA=18.293
NC_035082.1	27864726	.	T	G	.	.	MAF_INRAE=10.526;MAF_USDA=30.952
NC_035082.1	27864750	.	G	A	.	.	MAF_USDA=18.452
NC_035082.1	27864802	.	C	T	.	.	MAF_USDA=2.5
NC_035082.1	27864826	.	A	G	.	.	MAF_INRAE=41.139;MAF_USDA=48.81
NC_035082.1	27864847	.	G	T	.	.	MAF_INRAE=36.076;MAF_USDA=31.765
NC_035082.1	27864882	.	A	G	.	.	MAF_INRAE=10.526
NC_035082.1	27864915	.	T	C	.	.	MAF_USDA=3.279
NC_035082.1	27865062	.	G	T	.	.	MAF_USDA=2.941
NC_035082.1	27865096	.	G	A	.	.	MAF_INRAE=22.785;MAF_USDA=20.0
NC_035082.1	27865325	.	G	T	.	.	MAF_INRAE=22.785;MAF_USDA=20.0
NC_035082.1	27865338	.	T	G	.	.	MAF_INRAE=22.785;MAF_USDA=20.0
NC_035082.1	27865341	.	T	C	.	.	MAF_USDA=1.639
NC_035082.1	27865350	.	G	T	.	.	MAF_INRAE=41.139;MAF_USDA=48.824
NC_035082.1	27865365	.	G	T	.	.	MAF_INRAE=10.526
NC_035082.1	27865374	.	A	G	.	.	MAF_INRAE=3.333;MAF_USDA=2.459
NC_035082.1	27865399	.	T	A	.	.	MAF_USDA=18.824
NC_035082.1	27865403	.	A	T	.	.	MAF_INRAE=3.333;MAF_USDA=2.459
NC_035082.1	27865409	.	C	T	.	.	MAF_USDA=2.353
NC_035082.1	27865438	.	G	A	.	.	MAF_INRAE=22.785;MAF_USDA=19.412
NC_035082.1	27865453	.	G	A	.	.	MAF_INRAE=41.139;MAF_USDA=50.0
NC_035082.1	27865528	.	T	A	.	.	MAF_USDA=25.0
NC_035082.1	27865537	.	C	A	.	.	MAF_INRAE=22.785;MAF_USDA=18.235
NC_035082.1	27865542	.	C	T	.	.	MAF_INRAE=22.785;MAF_USDA=17.647
NC_035082.1	27865545	.	T	G	.	.	MAF_INRAE=23.333;MAF_USDA=17.647
NC_035082.1	27865646	.	C	A	.	.	MAF_USDA=5.882
NC_035082.1	27865659	.	G	T	.	.	MAF_USDA=1.639
NC_035082.1	27865668	.	A	G	.	.	MAF_INRAE=39.873;MAF_USDA=49.412
NC_035082.1	27865677	.	C	T	.	.	MAF_INRAE=34.81;MAF_USDA=9.412
NC_035082.1	27865724	.	C	T	.	.	MAF_INRAE=22.785;MAF_USDA=20.0
NC_035082.1	27865734	.	T	G	.	.	MAF_INRAE=35.443;MAF_USDA=12.353
NC_035082.1	27865737	.	C	T	.	.	MAF_INRAE=2.5
NC_035082.1	27865738	.	G	A	.	.	MAF_INRAE=22.785;MAF_USDA=18.235
NC_035082.1	27865754	.	G	A	.	.	MAF_INRAE=22.785;MAF_USDA=20.0
NC_035082.1	27865777	.	G	A	.	.	MAF_USDA=2.353
NC_035082.1	27865900	.	A	C	.	.	MAF_USDA=18.824
NC_035082.1	27865919	.	G	A	.	.	MAF_INRAE=22.152;MAF_USDA=20.588
NC_035082.1	27865930	.	C	T	.	.	MAF_INRAE=22.785;MAF_USDA=19.412
NC_035082.1	27865933	.	C	T	.	.	MAF_USDA=3.279
NC_035082.1	27865950	.	A	C	.	.	MAF_INRAE=35.443;MAF_USDA=14.706
NC_035082.1	27865957	.	T	C	.	.	MAF_INRAE=22.785;MAF_USDA=18.235
NC_035082.1	27865984	.	A	C	.	.	MAF_INRAE=22.785;MAF_USDA=18.824
NC_035082.1	27866039	.	C	T	.	.	MAF_INRAE=22.785;MAF_USDA=20.0
NC_035082.1	27866082	.	C	T	.	.	MAF_INRAE=11.392;MAF_USDA=7.647
NC_035082.1	27866104	.	C	T	.	.	MAF_INRAE=13.333
NC_035082.1	27866105	.	G	A	.	.	MAF_INRAE=40.506;MAF_USDA=48.235
NC_035082.1	27866174	.	G	A	.	.	MAF_USDA=1.639
NC_035082.1	27866197	.	G	T	.	.	MAF_USDA=1.639
NC_035082.1	27866252	.	C	A	.	.	MAF_INRAE=36.709;MAF_USDA=13.529
NC_035082.1	27866254	.	G	T	.	.	MAF_INRAE=28.333;MAF_USDA=13.529
NC_035082.1	27866258	.	A	G	.	.	MAF_USDA=17.647
NC_035082.1	27866279	.	G	A	.	.	MAF_INRAE=22.152;MAF_USDA=19.412
NC_035082.1	27866282	.	G	A	.	.	MAF_INRAE=10.833;MAF_USDA=7.647
NC_035082.1	27866288	.	G	A	.	.	MAF_INRAE=40.506;MAF_USDA=45.882
NC_035082.1	27866401	.	T	G	.	.	MAF_INRAE=21.053;MAF_USDA=17.647
NC_035082.1	27866406	.	G	T	.	.	MAF_USDA=3.279
NC_035082.1	27866416	.	G	T	.	.	MAF_USDA=8.235
NC_035082.1	27866438	.	T	C	.	.	MAF_INRAE=21.053;MAF_USDA=20.0
NC_035082.1	27866486	.	A	G	.	.	MAF_INRAE=2.5;MAF_USDA=14.583
NC_035082.1	27866503	.	T	C	.	.	MAF_USDA=1.667
NC_035082.1	27866601	.	T	G	.	.	MAF_INRAE=22.785;MAF_USDA=36.471
NC_035082.1	27866626	.	G	A	.	.	MAF_INRAE=36.842;MAF_USDA=9.412
NC_035082.1	27866635	.	A	T	.	.	MAF_INRAE=35.443;MAF_USDA=12.353
NC_035082.1	27866658	.	C	T	.	.	MAF_INRAE=10.526;MAF_USDA=30.0
NC_035082.1	27866757	.	C	A	.	.	MAF_INRAE=11.392;MAF_USDA=7.647
NC_035082.1	27866778	.	G	A	.	.	MAF_USDA=1.639
NC_035082.1	27866814	.	A	T	.	.	MAF_USDA=25.0
NC_035082.1	27866836	.	T	G	.	.	MAF_USDA=11.176
NC_035082.1	27866849	.	C	A	.	.	MAF_USDA=3.529
NC_035082.1	27866886	.	T	C	.	.	MAF_USDA=4.167
NC_035082.1	27866966	.	T	G	.	.	MAF_INRAE=31.667
NC_035082.1	27866988	.	A	G	.	.	MAF_INRAE=44.167
NC_035082.1	27867042	.	C	A	.	.	MAF_INRAE=7.5;MAF_USDA=1.765
NC_035082.1	27867045	.	T	G	.	.	MAF_INRAE=41.139;MAF_USDA=49.412
NC_035082.1	27867051	.	G	A	.	.	MAF_INRAE=3.333;MAF_USDA=24.706
NC_035082.1	27867065	.	C	T	.	.	MAF_USDA=5.882
NC_035082.1	27867084	.	C	A	.	.	MAF_INRAE=41.139;MAF_USDA=50.0
NC_035082.1	27867143	.	G	C	.	.	MAF_USDA=2.459
NC_035082.1	27867195	.	G	A	.	.	MAF_USDA=1.639
NC_035082.1	27867225	.	C	A	.	.	MAF_INRAE=32.911;MAF_USDA=21.176
NC_035082.1	27867237	.	C	A	.	.	MAF_USDA=8.235
NC_035082.1	27867245	.	C	A	.	.	MAF_INRAE=25.316;MAF_USDA=11.176
NC_035082.1	27867251	.	T	A	.	.	MAF_INRAE=1.667;MAF_USDA=14.583
NC_035082.1	27867285	.	C	A	.	.	MAF_INRAE=10.526;MAF_USDA=3.279
NC_035082.1	27867289	.	C	T	.	.	MAF_INRAE=22.785;MAF_USDA=18.235
NC_035082.1	27867335	.	T	C	.	.	MAF_INRAE=13.333
NC_035082.1	27867538	.	T	C	.	.	MAF_INRAE=7.5;MAF_USDA=7.059
NC_035082.1	27867795	.	A	C	.	.	MAF_INRAE=22.785;MAF_USDA=22.353
NC_035082.1	27867818	.	G	T	.	.	MAF_USDA=1.639
NC_035082.1	27867832	.	G	A	.	.	MAF_USDA=4.118
NC_035082.1	27867893	.	T	C	.	.	MAF_USDA=17.059
NC_035082.1	27867953	.	T	C	.	.	MAF_INRAE=1.667;MAF_USDA=5.294
NC_035082.1	27867990	.	G	A	.	.	MAF_INRAE=10.526;MAF_USDA=1.639
NC_035082.1	27868024	.	A	G	.	.	MAF_INRAE=22.785;MAF_USDA=23.529
NC_035082.1	27868092	.	A	T	.	.	MAF_INRAE=37.975;MAF_USDA=33.529
NC_035082.1	27868155	.	C	A	.	.	MAF_USDA=2.459
NC_035082.1	27868183	.	T	C	.	.	MAF_INRAE=41.772;MAF_USDA=34.706
NC_035082.1	27868267	.	G	T	.	.	MAF_INRAE=34.177;MAF_USDA=47.059
NC_035082.1	27868301	.	C	T	.	.	MAF_INRAE=1.667;MAF_USDA=4.706
NC_035082.1	27868328	.	G	A	.	.	MAF_USDA=16.471
NC_035082.1	27868332	.	A	G	.	.	MAF_INRAE=11.667;MAF_USDA=21.176
NC_035082.1	27868375	.	A	C	.	.	MAF_INRAE=11.392;MAF_USDA=31.765
NC_035082.1	27868403	.	C	A	.	.	MAF_INRAE=48.101;MAF_USDA=35.294
NC_035082.1	27868443	.	T	G	.	.	MAF_INRAE=46.203;MAF_USDA=15.294
NC_035082.1	27868454	.	C	A	.	.	MAF_INRAE=46.203;MAF_USDA=15.294
NC_035082.1	27868471	.	C	A	.	.	MAF_INRAE=34.81;MAF_USDA=7.647
NC_035082.1	27868497	.	A	C	.	.	MAF_INRAE=5.833
NC_035082.1	27868502	.	G	T	.	.	MAF_INRAE=34.177;MAF_USDA=9.412
NC_035082.1	27868598	.	A	C	.	.	MAF_INRAE=34.177;MAF_USDA=8.235
NC_035082.1	27868638	.	G	A	.	.	MAF_INRAE=1.667;MAF_USDA=4.706
NC_035082.1	27868657	.	T	A	.	.	MAF_INRAE=1.667;MAF_USDA=4.118
NC_035082.1	27868679	.	T	A	.	.	MAF_USDA=4.918
NC_035082.1	27868704	.	A	C	.	.	MAF_INRAE=12.658;MAF_USDA=11.765
NC_035082.1	27868715	.	C	A	.	.	MAF_USDA=3.279
NC_035082.1	27868718	.	A	T	.	.	MAF_INRAE=15.19;MAF_USDA=24.118
NC_035082.1	27868809	.	T	A	.	.	MAF_INRAE=15.19;MAF_USDA=33.529
NC_035082.1	27868834	.	G	T	.	.	MAF_INRAE=1.667;MAF_USDA=4.118
NC_035082.1	27868840	.	A	T	.	.	MAF_INRAE=3.797;MAF_USDA=8.235
NC_035082.1	27868879	.	G	T	.	.	MAF_INRAE=3.797;MAF_USDA=8.824
NC_035082.1	27868913	.	A	C	.	.	MAF_INRAE=44.937;MAF_USDA=47.059
NC_035082.1	27868953	.	T	A	.	.	MAF_INRAE=11.392;MAF_USDA=15.294
NC_035082.1	27868978	.	C	A	.	.	MAF_INRAE=1.667;MAF_USDA=5.294
NC_035082.1	27868986	.	C	A	.	.	MAF_USDA=5.294
NC_035082.1	27868987	.	G	C	.	.	MAF_USDA=15.294
NC_035082.1	27868988	.	T	A	.	.	MAF_USDA=15.294
NC_035082.1	27868989	.	T	C	.	.	MAF_USDA=15.294
NC_035082.1	27868990	.	C	A	.	.	MAF_USDA=20.0
NC_035082.1	27869047	.	C	T	.	.	MAF_INRAE=11.392;MAF_USDA=15.882
NC_035082.1	27869048	.	G	C	.	.	MAF_INRAE=37.975;MAF_USDA=17.647
NC_035082.1	27869071	.	A	T	.	.	MAF_USDA=1.639
NC_035082.1	27869135	.	G	A	.	.	MAF_INRAE=38.608;MAF_USDA=35.882
NC_035082.1	27869181	.	C	A	.	.	MAF_INRAE=1.667;MAF_USDA=4.706
NC_035082.1	27869245	.	A	T	.	.	MAF_INRAE=36.076;MAF_USDA=15.294
NC_035082.1	27869249	.	C	T	.	.	MAF_INRAE=41.667
NC_035082.1	27869292	.	T	C	.	.	MAF_INRAE=14.167;MAF_USDA=4.118
NC_035082.1	27869306	.	T	C	.	.	MAF_INRAE=35.443;MAF_USDA=18.824
NC_035082.1	27869403	.	T	G	.	.	MAF_USDA=1.176
NC_035082.1	27869408	.	G	A	.	.	MAF_USDA=15.294
NC_035082.1	27869409	.	G	T	.	.	MAF_INRAE=25.316;MAF_USDA=15.882
NC_035082.1	27869421	.	T	A	.	.	MAF_INRAE=25.316;MAF_USDA=15.882
NC_035082.1	27869455	.	G	A	.	.	MAF_INRAE=13.924;MAF_USDA=7.647
NC_035082.1	27869474	.	A	G	.	.	MAF_INRAE=1.667;MAF_USDA=4.118
NC_035082.1	27869523	.	G	T	.	.	MAF_USDA=15.294
NC_035082.1	27869565	.	T	C	.	.	MAF_USDA=14.118
NC_035082.1	27869631	.	T	C	.	.	MAF_USDA=2.459
NC_035082.1	27869748	.	A	C	.	.	MAF_INRAE=13.333;MAF_USDA=1.639
NC_035082.1	27869755	.	A	G	.	.	MAF_INRAE=34.177;MAF_USDA=5.294
NC_035082.1	27869786	.	G	T	.	.	MAF_USDA=15.294
NC_035082.1	27869863	.	G	C	.	.	MAF_USDA=43.75
NC_035082.1	27869865	.	T	G	.	.	MAF_USDA=43.75
NC_035082.1	27869866	.	T	A	.	.	MAF_USDA=43.75
NC_035082.1	27869983	.	T	C	.	.	MAF_INRAE=29.167;MAF_USDA=9.412
NC_035082.1	27870047	.	A	G	.	.	MAF_INRAE=24.684;MAF_USDA=27.647
NC_035082.1	27870155	.	C	T	.	.	MAF_INRAE=23.418;MAF_USDA=6.471
NC_035082.1	27870173	.	G	T	.	.	MAF_USDA=2.459
NC_035082.1	27870322	.	C	T	.	.	MAF_USDA=4.918
NC_035082.1	27870323	.	A	G	.	.	MAF_INRAE=42.405;MAF_USDA=47.647
NC_035082.1	27870372	.	C	T	.	.	MAF_INRAE=1.667;MAF_USDA=10.417
NC_035082.1	27870387	.	T	C	.	.	MAF_INRAE=41.139;MAF_USDA=47.647
NC_035082.1	27870441	.	T	G	.	.	MAF_USDA=5.294
NC_035082.1	27870630	.	A	G	.	.	MAF_USDA=5.952
NC_035082.1	27870676	.	C	A	.	.	MAF_INRAE=42.405;MAF_USDA=42.857
NC_035082.1	27870707	.	C	T	.	.	MAF_INRAE=24.051;MAF_USDA=23.214
NC_035082.1	27870744	.	C	A	.	.	MAF_INRAE=12.5
NC_035082.1	27870753	.	C	T	.	.	MAF_USDA=43.75
NC_035082.1	27870754	.	G	A	.	.	MAF_INRAE=1.667;MAF_USDA=4.167
NC_035082.1	27870810	.	C	T	.	.	MAF_INRAE=24.051;MAF_USDA=23.214
NC_035082.1	27870827	.	A	T	.	.	MAF_INRAE=11.667;MAF_USDA=1.667
NC_035082.1	27870900	.	C	T	.	.	MAF_INRAE=42.405;MAF_USDA=29.167
NC_035082.1	27870934	.	C	A	.	.	MAF_INRAE=1.667;MAF_USDA=4.167
NC_035082.1	27871007	.	A	G	.	.	MAF_USDA=4.098
NC_035082.1	27871184	.	G	T	.	.	MAF_INRAE=13.924;MAF_USDA=6.471
NC_035082.1	27871226	.	C	A	.	.	MAF_USDA=15.294
NC_035082.1	27871235	.	T	C	.	.	MAF_USDA=4.118
NC_035082.1	27871302	.	G	T	.	.	MAF_USDA=1.639
NC_035082.1	27871330	.	C	T	.	.	MAF_USDA=5.882
NC_035082.1	27871356	.	G	C	.	.	MAF_INRAE=10.526
NC_035082.1	27871439	.	G	C	.	.	MAF_USDA=15.294
NC_035082.1	27871454	.	A	T	.	.	MAF_INRAE=7.595;MAF_USDA=9.412
NC_035082.1	27871615	.	T	A	.	.	MAF_INRAE=11.392;MAF_USDA=10.0
NC_035082.1	27871664	.	G	A	.	.	MAF_USDA=6.471
NC_035082.1	27871729	.	T	C	.	.	MAF_INRAE=24.051;MAF_USDA=22.353
NC_035082.1	27871852	.	A	T	.	.	MAF_USDA=1.639
NC_035082.1	27871867	.	C	T	.	.	MAF_INRAE=24.051;MAF_USDA=7.647
NC_035082.1	27871897	.	G	C	.	.	MAF_INRAE=29.167;MAF_USDA=6.471
NC_035082.1	27871928	.	T	C	.	.	MAF_INRAE=3.797;MAF_USDA=19.412
NC_035082.1	27871994	.	T	C	.	.	MAF_USDA=1.639
NC_035082.1	27872015	.	A	T	.	.	MAF_USDA=3.279
NC_035082.1	27872016	.	T	C	.	.	MAF_USDA=1.639
NC_035082.1	27872075	.	G	A	.	.	MAF_USDA=2.459
NC_035082.1	27872102	.	A	T	.	.	MAF_INRAE=5.696;MAF_USDA=5.882
NC_035082.1	27872114	.	G	A	.	.	MAF_INRAE=6.329
NC_035082.1	27872173	.	C	A	.	.	MAF_INRAE=23.333;MAF_USDA=2.353
NC_035082.1	27872351	.	C	A	.	.	MAF_INRAE=21.053;MAF_USDA=5.294
NC_035082.1	27872467	.	C	A	.	.	MAF_USDA=1.639
NC_035082.1	27872468	.	A	G	.	.	MAF_INRAE=18.421;MAF_USDA=20.0
NC_035082.1	27872495	.	G	C	.	.	MAF_INRAE=10.526;MAF_USDA=10.0
NC_035082.1	27872514	.	G	A	.	.	MAF_USDA=1.639
NC_035082.1	27872528	.	T	A	.	.	MAF_USDA=12.295
NC_035082.1	27872541	.	G	A	.	.	MAF_USDA=4.118
NC_035082.1	27872560	.	A	G	.	.	MAF_USDA=8.197
NC_035082.1	27872606	.	G	A	.	.	MAF_USDA=14.583
NC_035082.1	27872669	.	G	A	.	.	MAF_INRAE=46.203;MAF_USDA=20.0
NC_035082.1	27872784	.	G	T	.	.	MAF_USDA=5.882
NC_035082.1	27872786	.	G	T	.	.	MAF_USDA=5.882
NC_035082.1	27872895	.	G	A	.	.	MAF_INRAE=10.759;MAF_USDA=8.235
NC_035082.1	27873222	.	C	T	.	.	MAF_INRAE=5.696;MAF_USDA=5.882
NC_035082.1	27873223	.	A	G	.	.	MAF_INRAE=4.167;MAF_USDA=5.882
NC_035082.1	27873229	.	T	G	.	.	MAF_USDA=11.765
NC_035082.1	27873325	.	G	C	.	.	MAF_INRAE=26.316;MAF_USDA=18.75
NC_035082.1	27873342	.	G	C	.	.	MAF_USDA=1.639
NC_035082.1	27873361	.	C	T	.	.	MAF_INRAE=48.734;MAF_USDA=20.833
NC_035082.1	27873647	.	T	C	.	.	MAF_USDA=22.353
NC_035082.1	27873761	.	G	A	.	.	MAF_USDA=1.639
NC_035082.1	27873790	.	G	T	.	.	MAF_INRAE=5.833;MAF_USDA=1.639
NC_035082.1	27873829	.	C	A	.	.	MAF_INRAE=3.333;MAF_USDA=24.706
NC_035082.1	27873837	.	T	A	.	.	MAF_USDA=19.412
NC_035082.1	27873866	.	C	A	.	.	MAF_INRAE=3.333;MAF_USDA=6.471
NC_035082.1	27873925	.	A	T	.	.	MAF_USDA=24.118
NC_035082.1	27874013	.	A	C	.	.	MAF_INRAE=3.333;MAF_USDA=11.765
NC_035082.1	27874203	.	C	A	.	.	MAF_INRAE=5.696
NC_035082.1	27874273	.	T	A	.	.	MAF_USDA=11.176
NC_035082.1	27874302	.	C	T	.	.	MAF_USDA=22.353
NC_035082.1	27874303	.	T	G	.	.	MAF_USDA=22.941
NC_035082.1	27874328	.	A	G	.	.	MAF_USDA=1.639
NC_035082.1	27874399	.	T	C	.	.	MAF_USDA=22.941
NC_035082.1	27874474	.	C	T	.	.	MAF_USDA=3.279
NC_035082.1	27874633	.	G	A	.	.	MAF_INRAE=5.696;MAF_USDA=7.647
NC_035082.1	27874634	.	C	T	.	.	MAF_INRAE=18.333;MAF_USDA=5.294
NC_035082.1	27874650	.	C	G	.	.	MAF_USDA=1.639
NC_035082.1	27874651	.	A	G	.	.	MAF_INRAE=5.833;MAF_USDA=8.235
NC_035082.1	27874656	.	C	T	.	.	MAF_USDA=2.353
NC_035082.1	27874707	.	T	A	.	.	MAF_USDA=1.639
NC_035082.1	27874747	.	G	T	.	.	MAF_INRAE=5.833;MAF_USDA=20.588
NC_035082.1	27874901	.	C	T	.	.	MAF_INRAE=5.0;MAF_USDA=6.471
NC_035082.1	27874904	.	T	C	.	.	MAF_INRAE=12.025;MAF_USDA=11.765
NC_035082.1	27874945	.	G	A	.	.	MAF_INRAE=5.833;MAF_USDA=19.412
NC_035082.1	27874953	.	G	A	.	.	MAF_USDA=11.176
NC_035082.1	27874966	.	C	A	.	.	MAF_USDA=11.176
NC_035082.1	27874984	.	T	G	.	.	MAF_USDA=10.588
NC_035082.1	27875037	.	A	G	.	.	MAF_USDA=1.639
NC_035082.1	27875096	.	G	A	.	.	MAF_USDA=11.176
NC_035082.1	27875134	.	C	T	.	.	MAF_INRAE=10.526;MAF_USDA=1.639
NC_035082.1	27875214	.	C	A	.	.	MAF_INRAE=1.667;MAF_USDA=12.5
NC_035082.1	27875235	.	A	G	.	.	MAF_USDA=5.833
NC_035082.1	27875236	.	C	A	.	.	MAF_USDA=5.833
NC_035082.1	27875237	.	G	A	.	.	MAF_INRAE=5.833;MAF_USDA=19.643
NC_035082.1	27875333	.	G	A	.	.	MAF_USDA=11.765
NC_035082.1	27875410	.	C	T	.	.	MAF_INRAE=34.177;MAF_USDA=4.118
NC_035082.1	27875452	.	G	A	.	.	MAF_INRAE=5.833;MAF_USDA=24.706
NC_035082.1	27875498	.	C	T	.	.	MAF_USDA=1.639
NC_035082.1	27875588	.	T	A	.	.	MAF_INRAE=10.127
NC_035082.1	27875599	.	C	T	.	.	MAF_INRAE=33.544
NC_035082.1	27875600	.	G	A	.	.	MAF_INRAE=26.316
NC_035082.1	27875645	.	T	C	.	.	MAF_INRAE=1.667;MAF_USDA=10.417
NC_035082.1	27875730	.	A	T	.	.	MAF_INRAE=10.526;MAF_USDA=2.459
NC_035082.1	27875764	.	C	A	.	.	MAF_INRAE=8.333
NC_035082.1	27875774	.	T	G	.	.	MAF_USDA=1.639
NC_035082.1	27875878	.	C	A	.	.	MAF_INRAE=5.833;MAF_USDA=36.471
NC_035082.1	27875890	.	G	T	.	.	MAF_INRAE=10.0;MAF_USDA=2.459
NC_035082.1	27875939	.	T	G	.	.	MAF_INRAE=4.167;MAF_USDA=31.765
NC_035082.1	27876054	.	C	A	.	.	MAF_USDA=1.176
NC_035082.1	27876140	.	T	A	.	.	MAF_INRAE=5.696;MAF_USDA=7.059
NC_035082.1	27876186	.	T	G	.	.	MAF_USDA=11.765
NC_035082.1	27876417	.	C	T	.	.	MAF_USDA=2.459
NC_035082.1	27876518	.	C	A	.	.	MAF_USDA=2.459
NC_035082.1	27876523	.	A	C	.	.	MAF_INRAE=5.833;MAF_USDA=23.529
NC_035082.1	27876559	.	T	G	.	.	MAF_USDA=6.25
NC_035082.1	27876608	.	A	C	.	.	MAF_USDA=22.941
NC_035082.1	27876615	.	C	T	.	.	MAF_INRAE=5.0;MAF_USDA=4.706
NC_035082.1	27876643	.	G	C	.	.	MAF_INRAE=13.333
NC_035082.1	27876663	.	G	C	.	.	MAF_USDA=1.639
NC_035082.1	27876776	.	G	T	.	.	MAF_USDA=1.639
NC_035082.1	27876794	.	G	A	.	.	MAF_USDA=2.459
NC_035082.1	27876814	.	T	A	.	.	MAF_INRAE=5.833;MAF_USDA=1.639
NC_035082.1	27876872	.	G	T	.	.	MAF_INRAE=5.0;MAF_USDA=4.706
NC_035082.1	27877000	.	G	A	.	.	MAF_INRAE=5.833;MAF_USDA=18.235
NC_035082.1	27877073	.	T	C	.	.	MAF_INRAE=41.772;MAF_USDA=44.706
NC_035082.1	27877089	.	A	G	.	.	MAF_USDA=6.557
NC_035082.1	27877095	.	C	T	.	.	MAF_USDA=6.557
NC_035082.1	27877113	.	T	C	.	.	MAF_INRAE=24.051;MAF_USDA=32.941
NC_035082.1	27877151	.	C	G	.	.	MAF_INRAE=23.333;MAF_USDA=23.529
NC_035082.1	27877167	.	T	G	.	.	MAF_INRAE=13.924;MAF_USDA=32.353
NC_035082.1	27877233	.	T	G	.	.	MAF_INRAE=32.911;MAF_USDA=4.118
NC_035082.1	27877299	.	T	G	.	.	MAF_INRAE=10.526;MAF_USDA=3.279
NC_035082.1	27877306	.	A	C	.	.	MAF_INRAE=46.203;MAF_USDA=48.824
NC_035082.1	27877321	.	A	C	.	.	MAF_INRAE=29.747;MAF_USDA=42.941
NC_035082.1	27877345	.	C	T	.	.	MAF_USDA=5.738
NC_035082.1	27877352	.	A	T	.	.	MAF_INRAE=11.667;MAF_USDA=2.459
NC_035082.1	27877362	.	T	G	.	.	MAF_USDA=1.639
NC_035082.1	27877471	.	A	C	.	.	MAF_USDA=2.459
NC_035082.1	27877523	.	T	A	.	.	MAF_INRAE=13.333
NC_035082.1	27877692	.	A	T	.	.	MAF_INRAE=13.333
NC_035082.1	27877693	.	G	A	.	.	MAF_INRAE=13.333;MAF_USDA=13.115
NC_035082.1	27877700	.	G	A	.	.	MAF_USDA=1.639
NC_035082.1	27877724	.	T	C	.	.	MAF_INRAE=5.0;MAF_USDA=10.417
NC_035082.1	27877748	.	T	C	.	.	MAF_USDA=1.639
NC_035082.1	27877775	.	G	C	.	.	MAF_INRAE=12.658;MAF_USDA=17.647
NC_035082.1	27877817	.	G	C	.	.	MAF_INRAE=10.833;MAF_USDA=2.459
NC_035082.1	27877876	.	A	T	.	.	MAF_INRAE=10.526
NC_035082.1	27877921	.	C	G	.	.	MAF_USDA=1.639
NC_035082.1	27877964	.	G	C	.	.	MAF_USDA=4.918
NC_035082.1	27877974	.	A	C	.	.	MAF_USDA=4.918
NC_035082.1	27877983	.	G	T	.	.	MAF_USDA=9.412
NC_035082.1	27878003	.	G	A	.	.	MAF_INRAE=24.684;MAF_USDA=38.235
NC_035082.1	27878089	.	T	C	.	.	MAF_INRAE=10.526;MAF_USDA=1.639
NC_035082.1	27878090	.	A	G	.	.	MAF_INRAE=26.667;MAF_USDA=38.235
NC_035082.1	27878133	.	T	C	.	.	MAF_USDA=6.25
NC_035082.1	27878155	.	A	G	.	.	MAF_INRAE=5.833;MAF_USDA=18.824
NC_035082.1	27878314	.	G	T	.	.	MAF_USDA=11.765
NC_035082.1	27878327	.	C	T	.	.	MAF_USDA=2.459
NC_035082.1	27878356	.	T	C	.	.	MAF_USDA=1.639
NC_035082.1	27878398	.	C	A	.	.	MAF_USDA=3.279
NC_035082.1	27878528	.	G	A	.	.	MAF_INRAE=12.5
NC_035082.1	27878563	.	G	T	.	.	MAF_INRAE=11.667;MAF_USDA=4.918
NC_035082.1	27878706	.	G	C	.	.	MAF_USDA=2.542
NC_035082.1	27878724	.	C	T	.	.	MAF_USDA=3.333
NC_035082.1	27878742	.	A	G	.	.	MAF_USDA=4.098
NC_035082.1	27878781	.	A	G	.	.	MAF_INRAE=23.333;MAF_USDA=7.059
NC_035082.1	27878801	.	A	C	.	.	MAF_INRAE=5.833;MAF_USDA=18.824
NC_035082.1	27878829	.	T	C	.	.	MAF_INRAE=23.333;MAF_USDA=25.0
NC_035082.1	27878865	.	C	A	.	.	MAF_INRAE=10.526;MAF_USDA=1.667
NC_035082.1	27878873	.	C	A	.	.	MAF_USDA=1.667
NC_035082.1	27878937	.	A	T	.	.	MAF_INRAE=5.0;MAF_USDA=7.059
NC_035082.1	27879000	.	C	A	.	.	MAF_INRAE=23.333;MAF_USDA=4.167
NC_035082.1	27879057	.	T	C	.	.	MAF_INRAE=10.526;MAF_USDA=3.333
NC_035082.1	27879062	.	T	A	.	.	MAF_USDA=5.833
NC_035082.1	27879083	.	T	C	.	.	MAF_USDA=1.639
NC_035082.1	27879108	.	T	C	.	.	MAF_INRAE=2.5;MAF_USDA=2.459
NC_035082.1	27879110	.	C	A	.	.	MAF_INRAE=2.5
NC_035082.1	27879166	.	C	A	.	.	MAF_USDA=4.918
NC_035082.1	27879167	.	T	C	.	.	MAF_INRAE=7.5
NC_035082.1	27879192	.	C	T	.	.	MAF_INRAE=20.0;MAF_USDA=4.918
NC_035082.1	27879217	.	G	A	.	.	MAF_INRAE=12.5
NC_035082.1	27879270	.	C	A	.	.	MAF_INRAE=5.0;MAF_USDA=4.118
NC_035082.1	27879335	.	T	G	.	.	MAF_INRAE=13.333
NC_035082.1	27879343	.	A	C	.	.	MAF_USDA=6.557
NC_035082.1	27879460	.	A	T	.	.	MAF_INRAE=5.0;MAF_USDA=4.706
NC_035082.1	27879469	.	T	G	.	.	MAF_INRAE=33.544;MAF_USDA=32.941
NC_035082.1	27879700	.	G	T	.	.	MAF_USDA=4.098
NC_035082.1	27879761	.	T	G	.	.	MAF_USDA=1.639
NC_035082.1	27879815	.	C	T	.	.	MAF_USDA=10.0
NC_035082.1	27879859	.	C	A	.	.	MAF_USDA=6.557
NC_035082.1	27879915	.	G	A	.	.	MAF_USDA=1.639
NC_035082.1	27879972	.	C	T	.	.	MAF_INRAE=10.526;MAF_USDA=4.918
NC_035082.1	27880003	.	A	C	.	.	MAF_USDA=6.557
NC_035082.1	27880041	.	A	G	.	.	MAF_USDA=6.557
NC_035082.1	27880164	.	C	T	.	.	MAF_USDA=5.738
NC_035082.1	27880184	.	C	T	.	.	MAF_INRAE=7.5;MAF_USDA=2.083
NC_035082.1	27880225	.	C	G	.	.	MAF_USDA=5.738
NC_035082.1	27880226	.	A	G	.	.	MAF_USDA=5.738
NC_035082.1	27880271	.	A	T	.	.	MAF_USDA=4.918
NC_035082.1	27880314	.	C	T	.	.	MAF_USDA=5.738
NC_035082.1	27880318	.	A	G	.	.	MAF_USDA=2.083
NC_035082.1	27880322	.	A	C	.	.	MAF_USDA=5.738
NC_035082.1	27880330	.	C	T	.	.	MAF_INRAE=45.57;MAF_USDA=37.647
NC_035082.1	27880431	.	G	T	.	.	MAF_INRAE=7.5;MAF_USDA=1.765
NC_035082.1	27880467	.	G	T	.	.	MAF_USDA=6.557
NC_035082.1	27880495	.	C	A	.	.	MAF_INRAE=10.526;MAF_USDA=4.918
NC_035082.1	27880600	.	G	T	.	.	MAF_USDA=3.279
NC_035082.1	27880636	.	T	A	.	.	MAF_USDA=2.353
NC_035082.1	27880657	.	C	T	.	.	MAF_USDA=1.176
NC_035082.1	27880704	.	A	C	.	.	MAF_USDA=5.738
NC_035082.1	27880732	.	T	A	.	.	MAF_USDA=9.016
NC_035082.1	27880782	.	C	A	.	.	MAF_USDA=9.412
NC_035082.1	27880819	.	T	G	.	.	MAF_USDA=5.738
NC_035082.1	27881025	.	A	G	.	.	MAF_INRAE=3.333;MAF_USDA=1.639
NC_035082.1	27881081	.	A	T	.	.	MAF_USDA=5.738
NC_035082.1	27881083	.	C	T	.	.	MAF_USDA=5.738
NC_035082.1	27881215	.	G	A	.	.	MAF_USDA=4.918
NC_035082.1	27881217	.	T	A	.	.	MAF_USDA=1.176
NC_035082.1	27881231	.	A	G	.	.	MAF_USDA=5.738
NC_035082.1	27881233	.	A	G	.	.	MAF_USDA=5.738
NC_035082.1	27881237	.	T	C	.	.	MAF_USDA=5.738
NC_035082.1	27881335	.	G	T	.	.	MAF_USDA=6.557
NC_035082.1	27881386	.	T	C	.	.	MAF_INRAE=41.772;MAF_USDA=7.059
NC_035082.1	27881433	.	A	C	.	.	MAF_INRAE=11.667;MAF_USDA=2.459
NC_035082.1	27881436	.	T	G	.	.	MAF_USDA=5.738
NC_035082.1	27881469	.	C	T	.	.	MAF_INRAE=10.759;MAF_USDA=31.765
NC_035082.1	27881569	.	T	C	.	.	MAF_USDA=16.471
NC_035082.1	27881701	.	C	T	.	.	MAF_INRAE=5.696
NC_035082.1	27881755	.	T	C	.	.	MAF_USDA=6.557
NC_035082.1	27881806	.	G	A	.	.	MAF_USDA=3.279
NC_035082.1	27881834	.	C	A	.	.	MAF_INRAE=11.667;MAF_USDA=2.459
NC_035082.1	27882146	.	G	T	.	.	MAF_USDA=4.918
NC_035082.1	27882171	.	A	C	.	.	MAF_USDA=4.918
NC_035082.1	27882215	.	G	T	.	.	MAF_USDA=4.098
NC_035082.1	27882226	.	T	C	.	.	MAF_USDA=5.738
NC_035082.1	27882271	.	G	A	.	.	MAF_USDA=1.639
NC_035082.1	27882322	.	G	A	.	.	MAF_USDA=5.882
NC_035082.1	27882373	.	A	C	.	.	MAF_INRAE=12.025;MAF_USDA=21.765
NC_035082.1	27882526	.	C	G	.	.	MAF_INRAE=35.833;MAF_USDA=29.762
NC_035082.1	27882582	.	C	T	.	.	MAF_INRAE=4.167;MAF_USDA=1.639
NC_035082.1	27882657	.	C	T	.	.	MAF_USDA=37.5
NC_035082.1	27883354	.	A	G	.	.	MAF_USDA=16.667
NC_035082.1	27883397	.	T	G	.	.	MAF_USDA=45.181
NC_035082.1	27883444	.	T	C	.	.	MAF_INRAE=4.167
NC_035082.1	27883499	.	C	T	.	.	MAF_INRAE=2.5
NC_035082.1	27883545	.	A	G	.	.	MAF_INRAE=13.924;MAF_USDA=1.639
NC_035082.1	27883551	.	G	A	.	.	MAF_INRAE=30.38;MAF_USDA=35.119
NC_035082.1	27883721	.	G	A	.	.	MAF_USDA=4.167
NC_035082.1	27883765	.	A	T	.	.	MAF_USDA=4.167
NC_035082.1	27883785	.	C	T	.	.	MAF_INRAE=7.5;MAF_USDA=1.765
NC_035082.1	27883797	.	G	A	.	.	MAF_INRAE=30.38;MAF_USDA=35.294
NC_035082.1	27883816	.	C	A	.	.	MAF_INRAE=36.709;MAF_USDA=35.294
NC_035082.1	27883873	.	C	T	.	.	MAF_INRAE=3.797;MAF_USDA=18.824
NC_035082.1	27883911	.	C	G	.	.	MAF_USDA=1.639
NC_035082.1	27883953	.	C	G	.	.	MAF_USDA=4.098
NC_035082.1	27883958	.	C	T	.	.	MAF_INRAE=40.506;MAF_USDA=18.824
NC_035082.1	27883972	.	G	T	.	.	MAF_USDA=24.706
NC_035082.1	27884007	.	T	G	.	.	MAF_USDA=6.557
NC_035082.1	27884167	.	T	C	.	.	MAF_USDA=9.412
NC_035082.1	27884249	.	T	C	.	.	MAF_USDA=7.059
NC_035082.1	27884267	.	T	G	.	.	MAF_USDA=5.738
NC_035082.1	27884271	.	C	A	.	.	MAF_USDA=6.557
NC_035082.1	27884310	.	A	C	.	.	MAF_INRAE=27.5;MAF_USDA=43.529
NC_035082.1	27884328	.	T	C	.	.	MAF_INRAE=5.696;MAF_USDA=4.918
NC_035082.1	27884336	.	C	G	.	.	MAF_INRAE=8.333
NC_035082.1	27884337	.	C	T	.	.	MAF_USDA=7.377
NC_035082.1	27884345	.	T	C	.	.	MAF_INRAE=3.333;MAF_USDA=1.639
NC_035082.1	27884430	.	G	T	.	.	MAF_INRAE=27.5;MAF_USDA=45.294
NC_035082.1	27884528	.	A	G	.	.	MAF_USDA=5.738
NC_035082.1	27884679	.	C	T	.	.	MAF_USDA=2.459
NC_035082.1	27884684	.	A	C	.	.	MAF_INRAE=27.5;MAF_USDA=44.118
NC_035082.1	27884687	.	G	A	.	.	MAF_USDA=2.353
NC_035082.1	27884725	.	G	A	.	.	MAF_USDA=5.738
NC_035082.1	27884810	.	G	C	.	.	MAF_USDA=4.098
NC_035082.1	27884872	.	G	A	.	.	MAF_USDA=6.557
NC_035082.1	27884945	.	C	A	.	.	MAF_INRAE=10.833;MAF_USDA=3.529
NC_035082.1	27884960	.	G	A	.	.	MAF_USDA=1.639
NC_035082.1	27885101	.	G	A	.	.	MAF_USDA=4.918
NC_035082.1	27885104	.	A	G	.	.	MAF_USDA=4.098
NC_035082.1	27885112	.	ATATTTC	ATATTTT	.	.	MAF_USDA=8.333
NC_035082.1	27885118	.	C	T	.	.	MAF_INRAE=20.253;MAF_USDA=9.016
NC_035082.1	27885126	.	A	G	.	.	MAF_USDA=5.738
NC_035082.1	27885131	.	C	A	.	.	MAF_USDA=2.353
NC_035082.1	27885157	.	T	C	.	.	MAF_INRAE=8.333
NC_035082.1	27885175	.	T	C	.	.	MAF_USDA=1.639
NC_035082.1	27885240	.	C	T	.	.	MAF_INRAE=7.5;MAF_USDA=1.765
NC_035082.1	27885500	.	T	G	.	.	MAF_INRAE=5.0;MAF_USDA=4.706
NC_035082.1	27885524	.	T	C	.	.	MAF_INRAE=1.667;MAF_USDA=10.417
NC_035082.1	27885604	.	G	A	.	.	MAF_INRAE=3.333
NC_035082.1	27885610	.	C	A	.	.	MAF_INRAE=3.333
NC_035082.1	27885644	.	A	T	.	.	MAF_USDA=5.738
NC_035082.1	27885931	.	T	A	.	.	MAF_USDA=1.639
NC_035082.1	27885938	.	G	T	.	.	MAF_USDA=1.639
NC_035082.1	27885976	.	G	A	.	.	MAF_USDA=4.918
NC_035082.1	27885978	.	G	A	.	.	MAF_INRAE=31.667;MAF_USDA=44.118
NC_035082.1	27886020	.	G	C	.	.	MAF_INRAE=36.667;MAF_USDA=37.647
NC_035082.1	27886040	.	A	C	.	.	MAF_USDA=10.417
NC_035082.1	27886041	.	T	G	.	.	MAF_INRAE=31.667;MAF_USDA=41.176
NC_035082.1	27886056	.	C	A	.	.	MAF_USDA=1.639
NC_035082.1	27886066	.	A	T	.	.	MAF_USDA=2.459
NC_035082.1	27886099	.	T	C	.	.	MAF_USDA=4.167
NC_035082.1	27886215	.	A	C	.	.	MAF_USDA=4.918
NC_035082.1	27886238	.	G	T	.	.	MAF_USDA=4.706
NC_035082.1	27886254	.	G	A	.	.	MAF_INRAE=3.333;MAF_USDA=22.353
NC_035082.1	27886298	.	C	T	.	.	MAF_INRAE=5.833
NC_035082.1	27886357	.	C	T	.	.	MAF_USDA=2.353
NC_035082.1	27886360	.	A	T	.	.	MAF_USDA=5.738
NC_035082.1	27886372	.	T	A	.	.	MAF_USDA=4.098
NC_035082.1	27886492	.	G	T	.	.	MAF_INRAE=23.333;MAF_USDA=2.353
NC_035082.1	27886516	.	G	C	.	.	MAF_USDA=11.765
NC_035082.1	27886532	.	G	T	.	.	MAF_INRAE=10.526;MAF_USDA=3.279
NC_035082.1	27886569	.	T	A	.	.	MAF_USDA=10.0
NC_035082.1	27886605	.	C	T	.	.	MAF_INRAE=38.608;MAF_USDA=36.471
NC_035082.1	27886611	.	C	T	.	.	MAF_INRAE=38.608;MAF_USDA=35.882
NC_035082.1	27886618	.	A	G	.	.	MAF_USDA=2.353
NC_035082.1	27886701	.	T	C	.	.	MAF_INRAE=10.526;MAF_USDA=2.459
NC_035082.1	27886714	.	A	G	.	.	MAF_USDA=1.639
NC_035082.1	27886793	.	C	T	.	.	MAF_USDA=12.353
NC_035082.1	27886805	.	G	A	.	.	MAF_USDA=2.459
NC_035082.1	27886814	.	C	T	.	.	MAF_USDA=6.557
NC_035082.1	27886871	.	G	T	.	.	MAF_INRAE=23.333;MAF_USDA=28.824
NC_035082.1	27886893	.	C	T	.	.	MAF_INRAE=31.013;MAF_USDA=47.619
NC_035082.1	27887018	.	C	T	.	.	MAF_INRAE=10.526
NC_035082.1	27887063	.	A	G	.	.	MAF_INRAE=34.177;MAF_USDA=48.235
NC_035082.1	27887081	.	T	A	.	.	MAF_INRAE=34.177;MAF_USDA=48.824
NC_035082.1	27887094	.	G	A	.	.	MAF_USDA=11.475
NC_035082.1	27887103	.	G	T	.	.	MAF_USDA=2.083
NC_035082.1	27887104	.	G	A	.	.	MAF_INRAE=34.177;MAF_USDA=46.471
NC_035082.1	27887111	.	T	G	.	.	MAF_INRAE=34.177;MAF_USDA=48.824
NC_035082.1	27887131	.	A	G	.	.	MAF_INRAE=34.177;MAF_USDA=49.412
NC_035082.1	27887134	.	C	T	.	.	MAF_USDA=5.738
NC_035082.1	27887150	.	G	C	.	.	MAF_USDA=2.459
NC_035082.1	27887173	.	C	T	.	.	MAF_USDA=4.098
NC_035082.1	27887247	.	T	C	.	.	MAF_INRAE=33.544;MAF_USDA=47.059
NC_035082.1	27887266	.	T	A	.	.	MAF_INRAE=8.333
NC_035082.1	27887268	.	C	A	.	.	MAF_INRAE=10.526
NC_035082.1	27887272	.	C	T	.	.	MAF_USDA=2.459
NC_035082.1	27887273	.	A	G	.	.	MAF_INRAE=33.544;MAF_USDA=49.412
NC_035082.1	27887279	.	A	G	.	.	MAF_USDA=2.083
NC_035082.1	27887342	.	C	T	.	.	MAF_INRAE=13.924;MAF_USDA=1.639
NC_035082.1	27887374	.	T	C	.	.	MAF_INRAE=5.0;MAF_USDA=7.647
NC_035082.1	27887381	.	G	T	.	.	MAF_INRAE=34.177;MAF_USDA=47.647
NC_035082.1	27887391	.	G	A	.	.	MAF_INRAE=2.5
NC_035082.1	27887444	.	G	A	.	.	MAF_USDA=5.0
NC_035082.1	27887465	.	C	G	.	.	MAF_USDA=2.083
NC_035082.1	27887470	.	A	T	.	.	MAF_INRAE=20.253;MAF_USDA=8.235
NC_035082.1	27887502	.	C	A	.	.	MAF_INRAE=33.544
NC_035082.1	27887504	.	A	G	.	.	MAF_INRAE=12.5
NC_035082.1	27887540	.	T	C	.	.	MAF_INRAE=34.177;MAF_USDA=48.824
NC_035082.1	27887633	.	A	G	.	.	MAF_INRAE=34.177;MAF_USDA=48.824
NC_035082.1	27887643	.	T	C	.	.	MAF_INRAE=34.177;MAF_USDA=47.059
NC_035082.1	27887738	.	C	G	.	.	MAF_INRAE=8.333;MAF_USDA=17.647
NC_035082.1	27887846	.	T	C	.	.	MAF_USDA=1.639
NC_035082.1	27887854	.	A	G	.	.	MAF_INRAE=40.506;MAF_USDA=27.059
NC_035082.1	27887861	.	T	G,C	.	.	MAF_INRAE=10.526
NC_035082.1	27887910	.	A	G	.	.	MAF_USDA=1.639
NC_035082.1	27887913	.	C	T	.	.	MAF_INRAE=35.0;MAF_USDA=26.471
NC_035082.1	27887935	.	G	C	.	.	MAF_INRAE=34.177;MAF_USDA=48.235
NC_035082.1	27887977	.	C	A	.	.	MAF_INRAE=10.526;MAF_USDA=2.459
NC_035082.1	27887993	.	A	G	.	.	MAF_USDA=1.176
NC_035082.1	27888016	.	G	A	.	.	MAF_INRAE=13.333
NC_035082.1	27888045	.	A	T	.	.	MAF_USDA=1.639
NC_035082.1	27888181	.	C	T	.	.	MAF_USDA=4.098
NC_035082.1	27888279	.	A	T	.	.	MAF_USDA=6.557
NC_035082.1	27888308	.	G	A	.	.	MAF_INRAE=35.833
NC_035082.1	27888312	.	G	A	.	.	MAF_INRAE=35.833
NC_035082.1	27888316	.	G	A	.	.	MAF_INRAE=21.667
NC_035082.1	27888475	.	A	T	.	.	MAF_USDA=1.765
NC_035082.1	27888535	.	G	C	.	.	MAF_USDA=12.295
NC_035082.1	27888551	.	C	A	.	.	MAF_USDA=2.459
NC_035082.1	27888735	.	G	A	.	.	MAF_USDA=2.459
NC_035082.1	27888781	.	C	T	.	.	MAF_INRAE=27.848;MAF_USDA=40.0
NC_035082.1	27888814	.	A	T	.	.	MAF_USDA=21.765
NC_035082.1	27888821	.	G	A	.	.	MAF_USDA=4.918
NC_035082.1	27888891	.	G	T	.	.	MAF_INRAE=1.667
NC_035082.1	27888921	.	C	T	.	.	MAF_INRAE=2.5
NC_035082.1	27888924	.	A	G	.	.	MAF_INRAE=2.5
NC_035082.1	27888926	.	T	G	.	.	MAF_INRAE=2.5
NC_035082.1	27888949	.	C	T	.	.	MAF_USDA=2.083
NC_035082.1	27889040	.	T	C	.	.	MAF_INRAE=2.5
NC_035082.1	27889041	.	C	A	.	.	MAF_INRAE=2.5
NC_035082.1	27889047	.	T	G	.	.	MAF_INRAE=2.5
NC_035082.1	27889051	.	A	C	.	.	MAF_INRAE=35.0;MAF_USDA=28.824
NC_035082.1	27889070	.	A	C	.	.	MAF_INRAE=5.0
NC_035082.1	27889073	.	A	T	.	.	MAF_INRAE=5.0
NC_035082.1	27889136	.	T	C	.	.	MAF_INRAE=8.228;MAF_USDA=2.941
NC_035082.1	27889153	.	G	T	.	.	MAF_USDA=1.639
NC_035082.1	27889173	.	A	C	.	.	MAF_INRAE=11.392;MAF_USDA=5.882
NC_035082.1	27889175	.	C	T	.	.	MAF_INRAE=5.833;MAF_USDA=5.882
NC_035082.1	27889176	.	G	A	.	.	MAF_USDA=2.459
NC_035082.1	27889188	.	G	T	.	.	MAF_INRAE=40.506;MAF_USDA=33.529
NC_035082.1	27889193	.	T	C	.	.	MAF_INRAE=8.333;MAF_USDA=1.639
NC_035082.1	27889199	.	T	C	.	.	MAF_INRAE=8.333
NC_035082.1	27889203	.	G	T	.	.	MAF_INRAE=8.333
NC_035082.1	27889206	.	A	T	.	.	MAF_INRAE=5.833
NC_035082.1	27889208	.	A	G	.	.	MAF_INRAE=5.833
NC_035082.1	27889213	.	C	A	.	.	MAF_INRAE=8.333
NC_035082.1	27889257	.	T	G	.	.	MAF_USDA=5.738
NC_035082.1	27889260	.	T	C	.	.	MAF_USDA=1.639
NC_035082.1	27889274	.	A	C	.	.	MAF_USDA=1.639
NC_035082.1	27889289	.	C	T	.	.	MAF_INRAE=23.418;MAF_USDA=8.333
NC_035082.1	27889331	.	C	A	.	.	MAF_USDA=4.918
NC_035082.1	27889461	.	T	C	.	.	MAF_USDA=2.459
NC_035082.1	27889523	.	T	A	.	.	MAF_USDA=5.738
NC_035082.1	27889619	.	G	T	.	.	MAF_INRAE=35.0;MAF_USDA=30.0
NC_035082.1	27889838	.	T	G	.	.	MAF_USDA=18.235
NC_035082.1	27889839	.	T	A	.	.	MAF_INRAE=35.0;MAF_USDA=30.588
NC_035082.1	27889913	.	T	A	.	.	MAF_INRAE=24.051;MAF_USDA=10.0
NC_035082.1	27890094	.	A	T	.	.	MAF_USDA=1.639
NC_035082.1	27890150	.	G	A	.	.	MAF_INRAE=35.833;MAF_USDA=33.529
NC_035082.1	27890152	.	T	G	.	.	MAF_INRAE=35.833;MAF_USDA=33.529
NC_035082.1	27890159	.	C	T	.	.	MAF_INRAE=35.833;MAF_USDA=33.529
NC_035082.1	27890177	.	C	T	.	.	MAF_USDA=2.083
NC_035082.1	27890202	.	C	A	.	.	MAF_INRAE=7.5;MAF_USDA=1.765
NC_035082.1	27890248	.	T	A	.	.	MAF_USDA=33.333
NC_035082.1	27890249	.	T	A	.	.	MAF_USDA=33.333
NC_035082.1	27890318	.	G	A	.	.	MAF_INRAE=5.063;MAF_USDA=4.918
NC_035082.1	27890477	.	A	G	.	.	MAF_INRAE=5.0;MAF_USDA=12.941
NC_035082.1	27890490	.	G	T	.	.	MAF_USDA=2.459
NC_035082.1	27890604	.	A	G	.	.	MAF_INRAE=19.167;MAF_USDA=34.706
NC_035082.1	27890630	.	C	T	.	.	MAF_INRAE=17.089;MAF_USDA=32.738
NC_035082.1	27890664	.	A	T	.	.	MAF_INRAE=41.667;MAF_USDA=44.706
NC_035082.1	27890735	.	T	A	.	.	MAF_USDA=2.083
NC_035082.1	27890764	.	G	T	.	.	MAF_INRAE=19.167;MAF_USDA=31.176
NC_035082.1	27890767	.	G	A	.	.	MAF_INRAE=15.833;MAF_USDA=4.706
NC_035082.1	27890788	.	C	A	.	.	MAF_USDA=1.639
NC_035082.1	27890810	.	A	G	.	.	MAF_INRAE=20.0;MAF_USDA=31.765
NC_035082.1	27890882	.	C	T	.	.	MAF_INRAE=19.167;MAF_USDA=31.765
NC_035082.1	27890887	.	A	C	.	.	MAF_USDA=10.417
NC_035082.1	27890888	.	A	T	.	.	MAF_USDA=33.333
NC_035082.1	27890890	.	G	T	.	.	MAF_INRAE=19.167;MAF_USDA=33.333
NC_035082.1	27891003	.	G	A	.	.	MAF_INRAE=20.886;MAF_USDA=48.824
NC_035082.1	27891136	.	G	A	.	.	MAF_INRAE=12.5
NC_035082.1	27891179	.	G	T	.	.	MAF_INRAE=18.333;MAF_USDA=15.882
NC_035082.1	27891199	.	T	A	.	.	MAF_INRAE=5.833
NC_035082.1	27891306	.	G	T	.	.	MAF_USDA=17.647
NC_035082.1	27891487	.	A	G	.	.	MAF_USDA=17.647
NC_035082.1	27891511	.	A	C	.	.	MAF_INRAE=41.772;MAF_USDA=39.412
NC_035082.1	27891608	.	G	A	.	.	MAF_INRAE=10.526;MAF_USDA=2.941
NC_035082.1	27891821	.	G	A	.	.	MAF_USDA=2.459
NC_035082.1	27891847	.	T	A	.	.	MAF_USDA=10.366
NC_035082.1	27891849	.	A	C	.	.	MAF_USDA=3.279
NC_035082.1	27891864	.	C	G	.	.	MAF_INRAE=40.506;MAF_USDA=24.706
NC_035082.1	27891917	.	T	C	.	.	MAF_USDA=25.294
NC_035082.1	27891940	.	T	C	.	.	MAF_USDA=17.647
NC_035082.1	27891960	.	G	A	.	.	MAF_INRAE=13.333
NC_035082.1	27891983	.	T	C	.	.	MAF_USDA=3.279
NC_035082.1	27892017	.	A	G	.	.	MAF_INRAE=10.526;MAF_USDA=22.353
NC_035082.1	27892026	.	G	C	.	.	MAF_USDA=17.647
NC_035082.1	27892061	.	T	G	.	.	MAF_INRAE=34.167;MAF_USDA=11.176
NC_035082.1	27892179	.	T	C	.	.	MAF_INRAE=50.0;MAF_USDA=22.353
NC_035082.1	27892181	.	G	C	.	.	MAF_USDA=7.377
NC_035082.1	27892202	.	A	G	.	.	MAF_USDA=2.459
NC_035082.1	27892252	.	A	G	.	.	MAF_USDA=9.836
NC_035082.1	27892331	.	T	A	.	.	MAF_USDA=4.918
NC_035082.1	27892367	.	A	G	.	.	MAF_INRAE=15.789;MAF_USDA=47.059
NC_035082.1	27892439	.	A	G	.	.	MAF_USDA=17.857
NC_035082.1	27892479	.	G	A	.	.	MAF_USDA=4.237
NC_035082.1	27893114	.	C	T	.	.	MAF_USDA=3.39
NC_035082.1	27893148	.	A	G	.	.	MAF_USDA=1.695
NC_035082.1	27893152	.	A	C	.	.	MAF_USDA=14.458
NC_035082.1	27893231	.	T	C	.	.	MAF_USDA=2.5
NC_035082.1	27893258	.	C	T	.	.	MAF_USDA=10.833
NC_035082.1	27893363	.	G	T	.	.	MAF_INRAE=44.937;MAF_USDA=20.588
NC_035082.1	27893379	.	T	G	.	.	MAF_INRAE=44.304;MAF_USDA=14.706
NC_035082.1	27893468	.	A	G	.	.	MAF_INRAE=15.789;MAF_USDA=2.459
NC_035082.1	27893516	.	G	A	.	.	MAF_USDA=4.918
NC_035082.1	27893535	.	A	T	.	.	MAF_INRAE=39.241;MAF_USDA=35.294
NC_035082.1	27893552	.	T	G	.	.	MAF_INRAE=8.333;MAF_USDA=4.098
NC_035082.1	27893579	.	C	T	.	.	MAF_USDA=14.118
NC_035082.1	27893601	.	C	T	.	.	MAF_USDA=4.918
NC_035082.1	27893607	.	A	C	.	.	MAF_INRAE=41.772;MAF_USDA=27.059
NC_035082.1	27893619	.	A	G	.	.	MAF_INRAE=13.924;MAF_USDA=13.115
NC_035082.1	27893662	.	T	C	.	.	MAF_INRAE=48.734;MAF_USDA=14.706
NC_035082.1	27893732	.	G	A	.	.	MAF_INRAE=13.291;MAF_USDA=18.824
NC_035082.1	27893735	.	T	C	.	.	MAF_INRAE=50.0;MAF_USDA=35.882
NC_035082.1	27893788	.	G	A	.	.	MAF_USDA=4.918
NC_035082.1	27893814	.	A	G	.	.	MAF_USDA=4.918
NC_035082.1	27893828	.	T	C	.	.	MAF_INRAE=6.962;MAF_USDA=7.059
NC_035082.1	27893929	.	C	G	.	.	MAF_INRAE=17.089;MAF_USDA=14.706
NC_035082.1	27893938	.	G	A	.	.	MAF_INRAE=41.139;MAF_USDA=36.471
NC_035082.1	27893997	.	T	C	.	.	MAF_INRAE=12.658;MAF_USDA=9.412
NC_035082.1	27894022	.	G	T	.	.	MAF_INRAE=12.658;MAF_USDA=9.412
NC_035082.1	27894064	.	C	A	.	.	MAF_INRAE=12.658;MAF_USDA=12.941
NC_035082.1	27894164	.	C	T	.	.	MAF_USDA=2.353
NC_035082.1	27894174	.	T	A	.	.	MAF_INRAE=10.0
NC_035082.1	27894175	.	T	A	.	.	MAF_INRAE=30.0
NC_035082.1	27894222	.	C	G	.	.	MAF_USDA=2.459
NC_035082.1	27894254	.	G	C	.	.	MAF_INRAE=43.671;MAF_USDA=21.176
NC_035082.1	27894301	.	G	C	.	.	MAF_USDA=31.25
NC_035082.1	27894329	.	T	G	.	.	MAF_USDA=35.417
NC_035082.1	27894423	.	C	T	.	.	MAF_INRAE=31.667;MAF_USDA=11.765
NC_035082.1	27894426	.	C	T	.	.	MAF_INRAE=5.0;MAF_USDA=7.059
NC_035082.1	27894494	.	G	A	.	.	MAF_USDA=12.295
NC_035082.1	27894766	.	G	C	.	.	MAF_USDA=6.522
NC_035082.1	27894775	.	A	T	.	.	MAF_USDA=6.024
NC_035082.1	27894777	.	T	C	.	.	MAF_USDA=6.024
NC_035082.1	27894778	.	C	T	.	.	MAF_USDA=1.667
NC_035082.1	27894791	.	T	G	.	.	MAF_USDA=20.833
NC_035082.1	27894859	.	A	T	.	.	MAF_INRAE=45.57;MAF_USDA=34.118
NC_035082.1	27894910	.	G	A	.	.	MAF_USDA=1.176
NC_035082.1	27894983	.	T	G	.	.	MAF_USDA=1.639
NC_035082.1	27894985	.	C	A	.	.	MAF_USDA=14.118
NC_035082.1	27894989	.	T	C	.	.	MAF_USDA=17.647
NC_035082.1	27895012	.	C	A	.	.	MAF_INRAE=43.671;MAF_USDA=20.0
NC_035082.1	27895064	.	C	T	.	.	MAF_USDA=6.557
NC_035082.1	27895072	.	G	T	.	.	MAF_INRAE=43.671;MAF_USDA=34.118
NC_035082.1	27895192	.	C	T	.	.	MAF_INRAE=15.789;MAF_USDA=2.5
NC_035082.1	27895297	.	A	G	.	.	MAF_INRAE=48.101;MAF_USDA=31.765
NC_035082.1	27895301	.	T	A	.	.	MAF_INRAE=47.5;MAF_USDA=31.765
NC_035082.1	27895322	.	T	C	.	.	MAF_INRAE=4.167;MAF_USDA=2.459
NC_035082.1	27895326	.	C	T	.	.	MAF_USDA=12.5
NC_035082.1	27895335	.	T	G	.	.	MAF_INRAE=12.658;MAF_USDA=12.941
NC_035082.1	27895364	.	A	C	.	.	MAF_INRAE=7.5;MAF_USDA=1.765
NC_035082.1	27895397	.	T	C	.	.	MAF_INRAE=46.835;MAF_USDA=32.353
NC_035082.1	27895467	.	T	C	.	.	MAF_USDA=4.167
NC_035082.1	27895494	.	G	T	.	.	MAF_INRAE=6.329
NC_035082.1	27895534	.	A	G	.	.	MAF_INRAE=12.658;MAF_USDA=12.941
NC_035082.1	27895552	.	G	A	.	.	MAF_INRAE=31.579;MAF_USDA=32.353
NC_035082.1	27895558	.	A	G	.	.	MAF_INRAE=21.053;MAF_USDA=13.529
NC_035082.1	27895643	.	A	T	.	.	MAF_INRAE=47.468;MAF_USDA=41.667
NC_035082.1	27895648	.	A	T	.	.	MAF_INRAE=47.468;MAF_USDA=41.667
NC_035082.1	27895649	.	T	G	.	.	MAF_INRAE=47.5
NC_035082.1	27895659	.	A	T	.	.	MAF_INRAE=47.468;MAF_USDA=30.12
NC_035082.1	27895666	.	T	G	.	.	MAF_INRAE=47.468;MAF_USDA=32.353
NC_035082.1	27895681	.	C	A	.	.	MAF_INRAE=45.833;MAF_USDA=12.353
NC_035082.1	27895738	.	C	T	.	.	MAF_INRAE=8.333;MAF_USDA=3.279
NC_035082.1	27895770	.	G	A	.	.	MAF_USDA=1.639
NC_035082.1	27895786	.	T	A	.	.	MAF_INRAE=47.468;MAF_USDA=32.353
NC_035082.1	27895795	.	T	A	.	.	MAF_INRAE=46.667
NC_035082.1	27895813	.	C	T	.	.	MAF_INRAE=47.368;MAF_USDA=19.412
NC_035082.1	27895850	.	T	C	.	.	MAF_INRAE=39.873;MAF_USDA=22.353
NC_035082.1	27895851	.	A	G	.	.	MAF_INRAE=47.5;MAF_USDA=32.353
NC_035082.1	27895856	.	T	A	.	.	MAF_USDA=3.279
NC_035082.1	27895861	.	C	A	.	.	MAF_INRAE=47.468;MAF_USDA=32.353
NC_035082.1	27895873	.	A	C	.	.	MAF_USDA=4.098
NC_035082.1	27895912	.	T	C	.	.	MAF_INRAE=50.0;MAF_USDA=29.412
NC_035082.1	27895919	.	T	A	.	.	MAF_INRAE=50.0;MAF_USDA=29.412
NC_035082.1	27895958	.	A	C	.	.	MAF_INRAE=49.367;MAF_USDA=28.824
NC_035082.1	27895964	.	C	T	.	.	MAF_INRAE=43.671;MAF_USDA=35.294
NC_035082.1	27895973	.	T	A	.	.	MAF_INRAE=50.0;MAF_USDA=29.412
NC_035082.1	27895989	.	G	A	.	.	MAF_INRAE=5.0;MAF_USDA=7.059
NC_035082.1	27896032	.	T	A	.	.	MAF_USDA=4.918
NC_035082.1	27896043	.	T	G	.	.	MAF_INRAE=49.367;MAF_USDA=28.824
NC_035082.1	27896048	.	T	A	.	.	MAF_INRAE=5.0;MAF_USDA=7.059
NC_035082.1	27896139	.	A	C	.	.	MAF_USDA=1.639
NC_035082.1	27896142	.	T	G	.	.	MAF_INRAE=34.177;MAF_USDA=5.882
NC_035082.1	27896160	.	T	G	.	.	MAF_USDA=6.557
NC_035082.1	27896187	.	A	G	.	.	MAF_USDA=4.918
NC_035082.1	27896209	.	T	A	.	.	MAF_INRAE=6.962;MAF_USDA=45.882
NC_035082.1	27896267	.	T	A	.	.	MAF_USDA=27.083
NC_035082.1	27896273	.	A	T	.	.	MAF_INRAE=29.167;MAF_USDA=4.167
NC_035082.1	27896287	.	A	G	.	.	MAF_USDA=2.083
NC_035082.1	27896304	.	G	A	.	.	MAF_USDA=17.059
NC_035082.1	27896371	.	T	G	.	.	MAF_INRAE=49.367;MAF_USDA=28.235
NC_035082.1	27896385	.	C	A	.	.	MAF_INRAE=40.506;MAF_USDA=19.412
NC_035082.1	27896386	.	T	A	.	.	MAF_INRAE=10.127;MAF_USDA=8.197
NC_035082.1	27896415	.	T	A	.	.	MAF_INRAE=10.526;MAF_USDA=2.459
NC_035082.1	27896432	.	G	T	.	.	MAF_INRAE=40.506;MAF_USDA=19.412
NC_035082.1	27896488	.	T	C	.	.	MAF_INRAE=6.962;MAF_USDA=45.882
NC_035082.1	27896489	.	G	A	.	.	MAF_INRAE=4.167
NC_035082.1	27896555	.	G	A	.	.	MAF_INRAE=33.544;MAF_USDA=5.294
NC_035082.1	27896568	.	T	C	.	.	MAF_INRAE=49.367;MAF_USDA=28.235
NC_035082.1	27896619	.	A	C	.	.	MAF_USDA=29.167
NC_035082.1	27896681	.	C	T	.	.	MAF_INRAE=6.962;MAF_USDA=46.471
NC_035082.1	27896766	.	T	A	.	.	MAF_USDA=5.0
NC_035082.1	27896773	.	G	C	.	.	MAF_USDA=5.0
NC_035082.1	27896793	.	G	A	.	.	MAF_USDA=1.639
NC_035082.1	27896794	.	A	T	.	.	MAF_USDA=1.639
NC_035082.1	27896796	.	T	C	.	.	MAF_INRAE=6.962;MAF_USDA=46.471
NC_035082.1	27896802	.	C	G	.	.	MAF_INRAE=6.962;MAF_USDA=46.471
NC_035082.1	27896816	.	A	G	.	.	MAF_INRAE=45.833;MAF_USDA=11.765
NC_035082.1	27896843	.	G	A	.	.	MAF_INRAE=10.127;MAF_USDA=8.197
NC_035082.1	27896880	.	C	T	.	.	MAF_INRAE=14.557;MAF_USDA=44.578
NC_035082.1	27896932	.	A	G	.	.	MAF_INRAE=6.962;MAF_USDA=46.471
NC_035082.1	27896934	.	G	T	.	.	MAF_INRAE=5.833;MAF_USDA=45.882
NC_035082.1	27896941	.	G	T	.	.	MAF_INRAE=42.405;MAF_USDA=17.059
NC_035082.1	27896956	.	A	C	.	.	MAF_INRAE=42.405;MAF_USDA=17.059
NC_035082.1	27896960	.	T	C	.	.	MAF_INRAE=5.833;MAF_USDA=46.471
NC_035082.1	27897064	.	C	T	.	.	MAF_INRAE=42.405;MAF_USDA=21.176
NC_035082.1	27897065	.	A	G	.	.	MAF_INRAE=5.833;MAF_USDA=46.471
NC_035082.1	27897081	.	A	G	.	.	MAF_USDA=4.098
NC_035082.1	27897204	.	A	C	.	.	MAF_USDA=3.279
NC_035082.1	27897289	.	A	C	.	.	MAF_INRAE=43.038;MAF_USDA=23.529
NC_035082.1	27897295	.	A	C	.	.	MAF_INRAE=5.833;MAF_USDA=47.647
NC_035082.1	27897300	.	A	G	.	.	MAF_INRAE=5.833;MAF_USDA=45.294
NC_035082.1	27897303	.	G	C	.	.	MAF_INRAE=5.833;MAF_USDA=45.294
NC_035082.1	27897370	.	T	G	.	.	MAF_USDA=50.0
NC_035082.1	27897371	.	G	C	.	.	MAF_USDA=50.0
NC_035082.1	27897404	.	T	G	.	.	MAF_USDA=38.415
NC_035082.1	27897417	.	G	A	.	.	MAF_USDA=1.724
NC_035082.1	27897447	.	C	T	.	.	MAF_USDA=37.195
NC_035082.1	27897464	.	A	T	.	.	MAF_USDA=39.583
NC_035082.1	27897465	.	T	G	.	.	MAF_USDA=37.5
NC_035082.1	27897471	.	T	C	.	.	MAF_USDA=37.5
NC_035082.1	27897562	.	G	T	.	.	MAF_USDA=37.654
NC_035082.1	27897563	.	T	C	.	.	MAF_USDA=37.654
NC_035082.1	27897579	.	C	T	.	.	MAF_USDA=36.42
NC_035082.1	27897602	.	C	T	.	.	MAF_USDA=4.938
NC_035082.1	27897807	.	T	G	.	.	MAF_USDA=1.724
NC_035082.1	27897818	.	G	T	.	.	MAF_USDA=37.654
NC_035082.1	27897822	.	G	A	.	.	MAF_USDA=17.284
NC_035082.1	27897831	.	G	A	.	.	MAF_USDA=6.522
NC_035082.1	27897909	.	A	G	.	.	MAF_USDA=43.478
NC_035082.1	27897962	.	C	A	.	.	MAF_USDA=2.586
NC_035082.1	27897983	.	C	G	.	.	MAF_USDA=4.31
NC_035082.1	27898051	.	G	A	.	.	MAF_USDA=38.272
NC_035082.1	27898083	.	C	T	.	.	MAF_USDA=38.889
NC_035082.1	27898088	.	T	G	.	.	MAF_USDA=38.889
NC_035082.1	27898126	.	C	T	.	.	MAF_USDA=4.31
NC_035082.1	27898136	.	A	G	.	.	MAF_USDA=38.272
NC_035082.1	27898394	.	T	C	.	.	MAF_USDA=37.037
NC_035082.1	27898421	.	C	T	.	.	MAF_USDA=36.42
NC_035082.1	27898478	.	A	G	.	.	MAF_USDA=1.724
NC_035082.1	27898491	.	G	A	.	.	MAF_USDA=15.217
NC_035082.1	27898497	.	G	A	.	.	MAF_USDA=50.0
NC_035082.1	27898542	.	T	A	.	.	MAF_USDA=47.826
NC_035082.1	27898679	.	A	G	.	.	MAF_USDA=43.478
NC_035082.1	27898721	.	C	A	.	.	MAF_USDA=6.897
NC_035082.1	27898735	.	A	T	.	.	MAF_USDA=36.42
NC_035082.1	27898742	.	C	A	.	.	MAF_USDA=4.348
NC_035082.1	27898751	.	C	T	.	.	MAF_USDA=4.938
NC_035082.1	27898755	.	A	C	.	.	MAF_USDA=2.469
NC_035082.1	27898779	.	A	G	.	.	MAF_USDA=1.852
NC_035082.1	27898829	.	G	A	.	.	MAF_USDA=35.802
NC_035082.1	27898834	.	G	A	.	.	MAF_USDA=6.034
NC_035082.1	27898855	.	C	T	.	.	MAF_USDA=50.0
NC_035082.1	27898921	.	G	T	.	.	MAF_USDA=13.58
NC_035082.1	27898932	.	A	G	.	.	MAF_USDA=16.667
NC_035082.1	27898980	.	A	T	.	.	MAF_USDA=1.852
NC_035082.1	27898990	.	G	C	.	.	MAF_USDA=2.469
NC_035082.1	27899003	.	G	T	.	.	MAF_USDA=41.975
NC_035082.1	27899019	.	C	T	.	.	MAF_INRAE=31.013;MAF_USDA=35.802
NC_035082.1	27899035	.	T	C	.	.	MAF_USDA=38.272
NC_035082.1	27899050	.	C	T	.	.	MAF_USDA=44.118
NC_035082.1	27899060	.	T	A	.	.	MAF_USDA=44.706
NC_035082.1	27899063	.	A	G	.	.	MAF_USDA=44.706
NC_035082.1	27899095	.	T	G	.	.	MAF_INRAE=37.975;MAF_USDA=15.882
NC_035082.1	27899108	.	G	A	.	.	MAF_INRAE=5.0;MAF_USDA=41.667
NC_035082.1	27899196	.	G	A	.	.	MAF_INRAE=1.667;MAF_USDA=5.882
NC_035082.1	27899198	.	A	G	.	.	MAF_INRAE=16.456;MAF_USDA=11.475
NC_035082.1	27899208	.	A	G	.	.	MAF_INRAE=6.329;MAF_USDA=32.941
NC_035082.1	27899221	.	T	A	.	.	MAF_INRAE=6.329;MAF_USDA=46.471
NC_035082.1	27899260	.	A	G	.	.	MAF_INRAE=7.5;MAF_USDA=1.765
NC_035082.1	27899298	.	T	C	.	.	MAF_INRAE=27.848;MAF_USDA=3.529
NC_035082.1	27899303	.	C	T	.	.	MAF_USDA=5.294
NC_035082.1	27899311	.	A	G	.	.	MAF_INRAE=10.0;MAF_USDA=2.353
NC_035082.1	27899312	.	C	A	.	.	MAF_INRAE=6.329;MAF_USDA=46.471
NC_035082.1	27899324	.	A	G	.	.	MAF_USDA=4.098
NC_035082.1	27899325	.	T	A	.	.	MAF_USDA=4.098
NC_035082.1	27899340	.	C	A	.	.	MAF_INRAE=6.329;MAF_USDA=45.882
NC_035082.1	27899347	.	C	T	.	.	MAF_INRAE=5.0;MAF_USDA=31.176
NC_035082.1	27899350	.	T	A	.	.	MAF_INRAE=31.667;MAF_USDA=6.471
NC_035082.1	27899353	.	A	T	.	.	MAF_INRAE=40.0;MAF_USDA=28.824
NC_035082.1	27899362	.	A	T	.	.	MAF_INRAE=6.329;MAF_USDA=46.471
NC_035082.1	27899366	.	T	C	.	.	MAF_INRAE=2.5
NC_035082.1	27899375	.	A	C	.	.	MAF_INRAE=6.329;MAF_USDA=45.882
NC_035082.1	27899406	.	G	T	.	.	MAF_INRAE=10.526;MAF_USDA=2.459
NC_035082.1	27899460	.	G	A	.	.	MAF_INRAE=7.5;MAF_USDA=2.941
NC_035082.1	27899525	.	C	A	.	.	MAF_INRAE=1.667;MAF_USDA=5.882
NC_035082.1	27899529	.	G	C	.	.	MAF_INRAE=1.667;MAF_USDA=5.294
NC_035082.1	27899540	.	C	T	.	.	MAF_INRAE=6.329;MAF_USDA=45.882
NC_035082.1	27899551	.	G	T	.	.	MAF_INRAE=41.772;MAF_USDA=18.824
NC_035082.1	27899556	.	A	C	.	.	MAF_INRAE=7.5;MAF_USDA=1.765
NC_035082.1	27899557	.	C	A	.	.	MAF_INRAE=10.526
NC_035082.1	27899633	.	C	T	.	.	MAF_USDA=3.279
NC_035082.1	27899651	.	C	T	.	.	MAF_INRAE=42.405;MAF_USDA=30.0
NC_035082.1	27899652	.	C	T	.	.	MAF_USDA=4.098
NC_035082.1	27899656	.	C	T	.	.	MAF_USDA=2.083
NC_035082.1	27899663	.	T	G	.	.	MAF_INRAE=16.456;MAF_USDA=11.475
NC_035082.1	27899682	.	G	A	.	.	MAF_INRAE=27.848;MAF_USDA=4.118
NC_035082.1	27899721	.	C	A	.	.	MAF_INRAE=6.329;MAF_USDA=46.471
NC_035082.1	27899739	.	C	A	.	.	MAF_INRAE=6.329;MAF_USDA=46.471
NC_035082.1	27899774	.	T	A	.	.	MAF_INRAE=16.456;MAF_USDA=10.656
NC_035082.1	27899797	.	T	G	.	.	MAF_INRAE=3.333;MAF_USDA=7.377
NC_035082.1	27899821	.	T	C	.	.	MAF_INRAE=6.329;MAF_USDA=45.882
NC_035082.1	27899855	.	C	T	.	.	MAF_INRAE=35.443;MAF_USDA=7.647
NC_035082.1	27899866	.	C	A	.	.	MAF_INRAE=34.81;MAF_USDA=7.647
NC_035082.1	27899946	.	C	A	.	.	MAF_INRAE=6.329;MAF_USDA=46.471
NC_035082.1	27899982	.	C	A	.	.	MAF_INRAE=40.0;MAF_USDA=4.118
NC_035082.1	27900020	.	A	C	.	.	MAF_INRAE=5.833;MAF_USDA=47.647
NC_035082.1	27900036	.	A	G	.	.	MAF_INRAE=6.962;MAF_USDA=49.412
NC_035082.1	27900049	.	C	T	.	.	MAF_INRAE=10.526;MAF_USDA=2.459
NC_035082.1	27900078	.	G	A	.	.	MAF_INRAE=36.667;MAF_USDA=38.824
NC_035082.1	27900084	.	G	A	.	.	MAF_INRAE=18.333;MAF_USDA=12.295
NC_035082.1	27900088	.	A	T	.	.	MAF_INRAE=30.833;MAF_USDA=7.647
NC_035082.1	27900133	.	T	G	.	.	MAF_INRAE=37.5;MAF_USDA=38.824
NC_035082.1	27900150	.	T	A	.	.	MAF_INRAE=14.167;MAF_USDA=6.557
NC_035082.1	27900186	.	G	T	.	.	MAF_INRAE=7.5;MAF_USDA=1.765
NC_035082.1	27900191	.	T	C	.	.	MAF_USDA=1.639
NC_035082.1	27900207	.	C	A	.	.	MAF_INRAE=3.333;MAF_USDA=1.639
NC_035082.1	27900213	.	C	T	.	.	MAF_INRAE=9.167;MAF_USDA=2.941
NC_035082.1	27900248	.	C	A	.	.	MAF_INRAE=31.667;MAF_USDA=7.059
NC_035082.1	27900259	.	C	T	.	.	MAF_INRAE=7.5;MAF_USDA=1.765
NC_035082.1	27900311	.	A	C	.	.	MAF_USDA=4.098
NC_035082.1	27900328	.	T	C	.	.	MAF_INRAE=10.0
NC_035082.1	27900332	.	A	G	.	.	MAF_INRAE=7.5;MAF_USDA=1.765
NC_035082.1	27900357	.	T	G	.	.	MAF_USDA=5.738
NC_035082.1	27900380	.	A	G	.	.	MAF_USDA=5.738
NC_035082.1	27900396	.	C	T	.	.	MAF_INRAE=31.667;MAF_USDA=10.588
NC_035082.1	27900474	.	A	G	.	.	MAF_USDA=9.412
NC_035082.1	27900519	.	C	T	.	.	MAF_INRAE=31.667;MAF_USDA=7.059
NC_035082.1	27900561	.	T	G	.	.	MAF_USDA=12.941
NC_035082.1	27900579	.	G	A	.	.	MAF_INRAE=18.333;MAF_USDA=13.934
NC_035082.1	27900590	.	A	T	.	.	MAF_INRAE=44.167;MAF_USDA=17.647
NC_035082.1	27900599	.	G	A	.	.	MAF_USDA=1.639
NC_035082.1	27900607	.	G	A	.	.	MAF_INRAE=44.167;MAF_USDA=18.235
NC_035082.1	27900610	.	G	A	.	.	MAF_USDA=4.918
NC_035082.1	27900622	.	T	C	.	.	MAF_INRAE=2.5
NC_035082.1	27900636	.	G	T	.	.	MAF_USDA=1.639
NC_035082.1	27900678	.	A	T	.	.	MAF_USDA=2.459
NC_035082.1	27900682	.	T	G	.	.	MAF_INRAE=31.667;MAF_USDA=7.647
NC_035082.1	27900761	.	G	A	.	.	MAF_INRAE=8.333;MAF_USDA=4.098
NC_035082.1	27900765	.	G	T	.	.	MAF_INRAE=44.167;MAF_USDA=29.412
NC_035082.1	27900766	.	A	C	.	.	MAF_USDA=2.083
NC_035082.1	27900774	.	C	T	.	.	MAF_USDA=1.639
NC_035082.1	27900778	.	C	T	.	.	MAF_USDA=6.25
NC_035082.1	27900839	.	G	A	.	.	MAF_INRAE=18.333;MAF_USDA=11.475
NC_035082.1	27900860	.	C	T	.	.	MAF_INRAE=10.0;MAF_USDA=1.765
NC_035082.1	27900958	.	A	G	.	.	MAF_USDA=2.353
NC_035082.1	27901058	.	A	G	.	.	MAF_INRAE=1.667;MAF_USDA=20.588
NC_035082.1	27901084	.	C	A	.	.	MAF_USDA=7.059
NC_035082.1	27901121	.	C	A	.	.	MAF_INRAE=44.167;MAF_USDA=17.059
NC_035082.1	27901128	.	T	A	.	.	MAF_USDA=2.941
NC_035082.1	27901143	.	C	A	.	.	MAF_USDA=1.639
NC_035082.1	27901166	.	C	T	.	.	MAF_USDA=3.529
NC_035082.1	27901178	.	T	C	.	.	MAF_USDA=1.639
NC_035082.1	27901183	.	C	T	.	.	MAF_INRAE=10.0;MAF_USDA=2.941
NC_035082.1	27901186	.	C	T	.	.	MAF_INRAE=10.0;MAF_USDA=2.353
NC_035082.1	27901277	.	C	T	.	.	MAF_INRAE=21.667;MAF_USDA=3.529
NC_035082.1	27901353	.	C	G	.	.	MAF_INRAE=4.167;MAF_USDA=8.824
NC_035082.1	27901424	.	G	A	.	.	MAF_INRAE=3.333;MAF_USDA=1.639
NC_035082.1	27901441	.	A	G	.	.	MAF_INRAE=5.0;MAF_USDA=7.059
NC_035082.1	27901474	.	T	C	.	.	MAF_INRAE=49.167;MAF_USDA=23.529
NC_035082.1	27901477	.	C	A	.	.	MAF_INRAE=49.167;MAF_USDA=23.529
NC_035082.1	27901485	.	T	C	.	.	MAF_INRAE=49.167;MAF_USDA=23.529
NC_035082.1	27901486	.	G	A	.	.	MAF_INRAE=20.833;MAF_USDA=2.941
NC_035082.1	27901494	.	A	G	.	.	MAF_INRAE=49.167;MAF_USDA=24.118
NC_035082.1	27901516	.	A	C	.	.	MAF_INRAE=48.333;MAF_USDA=23.529
NC_035082.1	27901527	.	A	T	.	.	MAF_INRAE=20.833;MAF_USDA=4.118
NC_035082.1	27901543	.	C	T	.	.	MAF_USDA=2.459
NC_035082.1	27901607	.	G	T	.	.	MAF_INRAE=27.5;MAF_USDA=18.824
NC_035082.1	27901608	.	A	C	.	.	MAF_INRAE=1.667
NC_035082.1	27901639	.	G	A	.	.	MAF_INRAE=21.667;MAF_USDA=15.294
NC_035082.1	27901729	.	G	A	.	.	MAF_USDA=2.353
NC_035082.1	27901733	.	T	G	.	.	MAF_INRAE=25.833;MAF_USDA=17.647
NC_035082.1	27901734	.	T	G	.	.	MAF_INRAE=25.833;MAF_USDA=17.647
NC_035082.1	27901747	.	T	G	.	.	MAF_USDA=6.25
NC_035082.1	27901755	.	G	T	.	.	MAF_INRAE=30.833;MAF_USDA=34.118
NC_035082.1	27901792	.	A	G	.	.	MAF_USDA=2.381
NC_035082.1	27901806	.	C	A	.	.	MAF_INRAE=14.167;MAF_USDA=5.0
NC_035082.1	27901809	.	C	A	.	.	MAF_USDA=6.667
NC_035082.1	27901828	.	A	T	.	.	MAF_INRAE=44.167;MAF_USDA=16.667
NC_035082.1	27901836	.	C	T	.	.	MAF_USDA=2.459
NC_035082.1	27901845	.	C	T	.	.	MAF_INRAE=7.5;MAF_USDA=1.765
NC_035082.1	27901900	.	C	T	.	.	MAF_INRAE=21.667;MAF_USDA=14.706
NC_035082.1	27902050	.	G	C	.	.	MAF_USDA=3.279
NC_035082.1	27902060	.	T	A	.	.	MAF_USDA=11.176
NC_035082.1	27902061	.	G	T	.	.	MAF_USDA=11.176
NC_035082.1	27902062	.	T	G	.	.	MAF_USDA=11.176
NC_035082.1	27902070	.	T	G	.	.	MAF_INRAE=7.5;MAF_USDA=10.588
NC_035082.1	27902084	.	A	T	.	.	MAF_USDA=4.918
NC_035082.1	27902157	.	T	C	.	.	MAF_INRAE=3.333;MAF_USDA=2.459
NC_035082.1	27902166	.	T	A	.	.	MAF_USDA=1.639
NC_035082.1	27902170	.	T	G	.	.	MAF_USDA=8.197
NC_035082.1	27902185	.	T	A	.	.	MAF_INRAE=2.5
NC_035082.1	27902188	.	A	G	.	.	MAF_INRAE=7.5;MAF_USDA=1.765
NC_035082.1	27902193	.	T	A	.	.	MAF_INRAE=36.667;MAF_USDA=2.353
NC_035082.1	27902200	.	G	A	.	.	MAF_USDA=1.639
NC_035082.1	27902233	.	G	A	.	.	MAF_INRAE=21.667;MAF_USDA=15.294
NC_035082.1	27902299	.	C	T	.	.	MAF_USDA=2.459
NC_035082.1	27902300	.	T	A	.	.	MAF_USDA=2.459
NC_035082.1	27902375	.	T	A	.	.	MAF_USDA=1.639
NC_035082.1	27902397	.	G	A	.	.	MAF_INRAE=7.5;MAF_USDA=4.098
NC_035082.1	27902557	.	T	A	.	.	MAF_USDA=5.738
NC_035082.1	27902560	.	G	T	.	.	MAF_USDA=22.941
NC_035082.1	27902562	.	C	T	.	.	MAF_USDA=23.529
NC_035082.1	27902578	.	AT	AA	.	.	MAF_USDA=39.583
NC_035082.1	27902599	.	G	A	.	.	MAF_USDA=22.917
NC_035082.1	27902600	.	A	T	.	.	MAF_USDA=22.917
NC_035082.1	27902625	.	G	A	.	.	MAF_INRAE=10.0;MAF_USDA=4.098
NC_035082.1	27902683	.	G	C	.	.	MAF_INRAE=8.333;MAF_USDA=4.098
NC_035082.1	27902705	.	C	T	.	.	MAF_INRAE=21.667;MAF_USDA=15.294
NC_035082.1	27902716	.	G	A	.	.	MAF_INRAE=4.43;MAF_USDA=20.238
NC_035082.1	27902758	.	C	T	.	.	MAF_INRAE=5.696;MAF_USDA=5.738
NC_035082.1	27902833	.	A	T	.	.	MAF_INRAE=10.526;MAF_USDA=1.639
NC_035082.1	27902836	.	T	C	.	.	MAF_INRAE=8.333;MAF_USDA=4.098
NC_035082.1	27902897	.	C	T	.	.	MAF_INRAE=13.333;MAF_USDA=11.765
NC_035082.1	27902903	.	G	C	.	.	MAF_INRAE=8.333;MAF_USDA=4.098
NC_035082.1	27902910	.	G	T	.	.	MAF_INRAE=7.5;MAF_USDA=1.765
NC_035082.1	27902916	.	T	A	.	.	MAF_INRAE=44.304;MAF_USDA=30.0
NC_035082.1	27902950	.	T	C	.	.	MAF_INRAE=6.329;MAF_USDA=48.824
NC_035082.1	27902955	.	C	T	.	.	MAF_INRAE=8.333;MAF_USDA=4.098
NC_035082.1	27902967	.	G	A	.	.	MAF_USDA=2.083
NC_035082.1	27902972	.	G	A	.	.	MAF_INRAE=21.667;MAF_USDA=15.294
NC_035082.1	27903057	.	G	C	.	.	MAF_INRAE=6.667;MAF_USDA=4.098
NC_035082.1	27903097	.	C	T	.	.	MAF_INRAE=5.0;MAF_USDA=7.059
NC_035082.1	27903146	.	T	A	.	.	MAF_INRAE=8.333;MAF_USDA=4.098
NC_035082.1	27903147	.	T	A	.	.	MAF_INRAE=8.333;MAF_USDA=4.098
NC_035082.1	27903178	.	G	A	.	.	MAF_INRAE=2.5;MAF_USDA=1.639
NC_035082.1	27903216	.	C	T	.	.	MAF_INRAE=36.667;MAF_USDA=2.353
NC_035082.1	27903240	.	A	G	.	.	MAF_INRAE=8.333;MAF_USDA=4.098
NC_035082.1	27903248	.	A	G	.	.	MAF_INRAE=6.329;MAF_USDA=48.824
NC_035082.1	27903259	.	C	A	.	.	MAF_INRAE=8.333;MAF_USDA=4.098
NC_035082.1	27903270	.	C	G	.	.	MAF_INRAE=8.333;MAF_USDA=4.098
NC_035082.1	27903292	.	T	G	.	.	MAF_INRAE=40.0;MAF_USDA=5.294
NC_035082.1	27903306	.	C	T	.	.	MAF_INRAE=13.333;MAF_USDA=12.353
NC_035082.1	27903313	.	T	C	.	.	MAF_INRAE=47.368
NC_035082.1	27903323	.	T	A	.	.	MAF_INRAE=10.526
NC_035082.1	27903324	.	A	T	.	.	MAF_INRAE=47.368
NC_035082.1	27903339	.	A	G	.	.	MAF_USDA=13.095
NC_035082.1	27903430	.	T	G	.	.	MAF_USDA=2.353
NC_035082.1	27903449	.	T	G	.	.	MAF_INRAE=8.333
NC_035082.1	27903460	.	A	G	.	.	MAF_USDA=4.098
NC_035082.1	27903500	.	T	G	.	.	MAF_USDA=8.235
NC_035082.1	27903544	.	A	T	.	.	MAF_INRAE=8.333;MAF_USDA=4.098
NC_035082.1	27903600	.	G	A	.	.	MAF_INRAE=32.278;MAF_USDA=6.471
NC_035082.1	27903651	.	A	T	.	.	MAF_INRAE=10.526;MAF_USDA=1.639
NC_035082.1	27903658	.	A	C	.	.	MAF_USDA=1.639
NC_035082.1	27903702	.	T	C	.	.	MAF_INRAE=21.667;MAF_USDA=15.294
NC_035082.1	27903725	.	G	T	.	.	MAF_INRAE=8.333;MAF_USDA=4.098
NC_035082.1	27903810	.	T	G	.	.	MAF_INRAE=12.5;MAF_USDA=12.353
NC_035082.1	27903811	.	G	T	.	.	MAF_INRAE=8.333;MAF_USDA=4.098
NC_035082.1	27903819	.	G	T	.	.	MAF_INRAE=8.333;MAF_USDA=4.098
NC_035082.1	27903858	.	C	G	.	.	MAF_INRAE=5.0
NC_035082.1	27903921	.	C	T	.	.	MAF_USDA=1.639
NC_035082.1	27903964	.	G	A	.	.	MAF_USDA=1.639
NC_035082.1	27904034	.	G	T	.	.	MAF_INRAE=8.333;MAF_USDA=4.918
NC_035082.1	27904037	.	T	G	.	.	MAF_INRAE=21.667;MAF_USDA=15.294
NC_035082.1	27904046	.	G	A	.	.	MAF_INRAE=32.278;MAF_USDA=5.882
NC_035082.1	27904073	.	G	A	.	.	MAF_INRAE=5.833;MAF_USDA=1.639
NC_035082.1	27904108	.	G	T	.	.	MAF_INRAE=43.038;MAF_USDA=39.583
NC_035082.1	27904113	.	T	G	.	.	MAF_INRAE=8.333;MAF_USDA=4.098
NC_035082.1	27904140	.	G	A	.	.	MAF_INRAE=10.526
NC_035082.1	27904259	.	T	A	.	.	MAF_USDA=1.639
NC_035082.1	27904286	.	T	C	.	.	MAF_INRAE=17.5;MAF_USDA=14.706
NC_035082.1	27904294	.	T	A	.	.	MAF_INRAE=9.167;MAF_USDA=4.098
NC_035082.1	27904317	.	A	G	.	.	MAF_USDA=5.738
NC_035082.1	27904331	.	G	A	.	.	MAF_INRAE=33.544;MAF_USDA=5.294
NC_035082.1	27904383	.	C	A	.	.	MAF_INRAE=9.167;MAF_USDA=4.098
NC_035082.1	27904410	.	C	A	.	.	MAF_USDA=2.083
NC_035082.1	27904433	.	A	G	.	.	MAF_INRAE=17.5;MAF_USDA=14.706
NC_035082.1	27904450	.	T	C	.	.	MAF_USDA=2.941
NC_035082.1	27904462	.	G	T	.	.	MAF_INRAE=9.167;MAF_USDA=2.459
NC_035082.1	27904469	.	C	T	.	.	MAF_USDA=13.095
NC_035082.1	27904563	.	C	A	.	.	MAF_USDA=4.098
NC_035082.1	27904567	.	T	G	.	.	MAF_USDA=4.098
NC_035082.1	27904580	.	G	A	.	.	MAF_USDA=12.353
NC_035082.1	27904582	.	A	G	.	.	MAF_USDA=2.083
NC_035082.1	27904660	.	G	T	.	.	MAF_INRAE=41.667;MAF_USDA=5.882
NC_035082.1	27904720	.	C	T	.	.	MAF_INRAE=9.167;MAF_USDA=4.918
NC_035082.1	27904744	.	A	C	.	.	MAF_USDA=2.941
NC_035082.1	27904747	.	T	A	.	.	MAF_INRAE=22.785;MAF_USDA=8.197
NC_035082.1	27904753	.	T	C	.	.	MAF_INRAE=9.167;MAF_USDA=11.765
NC_035082.1	27904757	.	A	T	.	.	MAF_INRAE=16.456;MAF_USDA=4.098
NC_035082.1	27904761	.	C	T	.	.	MAF_INRAE=7.5;MAF_USDA=4.098
NC_035082.1	27904763	.	C	T	.	.	MAF_INRAE=9.167;MAF_USDA=11.765
NC_035082.1	27904775	.	A	T	.	.	MAF_INRAE=6.329;MAF_USDA=5.738
NC_035082.1	27904782	.	G	A	.	.	MAF_USDA=5.738
NC_035082.1	27904827	.	A	T	.	.	MAF_INRAE=9.167;MAF_USDA=1.765
NC_035082.1	27904832	.	A	T	.	.	MAF_INRAE=9.167;MAF_USDA=11.765
NC_035082.1	27904913	.	T	A	.	.	MAF_INRAE=8.333;MAF_USDA=12.353
NC_035082.1	27904975	.	G	A	.	.	MAF_USDA=4.098
NC_035082.1	27905010	.	C	A	.	.	MAF_USDA=9.412
NC_035082.1	27905071	.	T	C	.	.	MAF_INRAE=8.333;MAF_USDA=12.353
NC_035082.1	27905109	.	A	G	.	.	MAF_INRAE=5.696;MAF_USDA=6.557
NC_035082.1	27905181	.	T	A	.	.	MAF_INRAE=6.329;MAF_USDA=48.235
NC_035082.1	27905206	.	A	G	.	.	MAF_INRAE=32.278;MAF_USDA=5.882
NC_035082.1	27905288	.	T	C	.	.	MAF_INRAE=21.667;MAF_USDA=15.294
NC_035082.1	27905296	.	T	A	.	.	MAF_USDA=2.353
NC_035082.1	27905410	.	T	G	.	.	MAF_USDA=4.167
NC_035082.1	27905429	.	C	A	.	.	MAF_INRAE=10.526;MAF_USDA=5.294
NC_035082.1	27905430	.	C	T	.	.	MAF_USDA=5.294
NC_035082.1	27905466	.	C	T	.	.	MAF_INRAE=5.696;MAF_USDA=5.738
NC_035082.1	27905503	.	C	T	.	.	MAF_INRAE=7.5
NC_035082.1	27905548	.	C	T	.	.	MAF_USDA=35.882
NC_035082.1	27905599	.	T	C	.	.	MAF_INRAE=13.333;MAF_USDA=12.353
NC_035082.1	27905614	.	G	A	.	.	MAF_USDA=5.738
NC_035082.1	27905616	.	A	C	.	.	MAF_USDA=5.738
NC_035082.1	27905687	.	A	G	.	.	MAF_USDA=35.294
NC_035082.1	27905713	.	C	T	.	.	MAF_USDA=7.647
NC_035082.1	27905748	.	G	C	.	.	MAF_INRAE=3.333;MAF_USDA=3.279
NC_035082.1	27905749	.	G	A	.	.	MAF_INRAE=2.5
NC_035082.1	27905757	.	G	T	.	.	MAF_INRAE=2.5;MAF_USDA=3.279
NC_035082.1	27905786	.	G	A	.	.	MAF_INRAE=2.5
NC_035082.1	27905794	.	G	T	.	.	MAF_INRAE=2.5
NC_035082.1	27905871	.	T	G	.	.	MAF_USDA=5.882
NC_035082.1	27905904	.	T	C	.	.	MAF_INRAE=6.667;MAF_USDA=4.098
NC_035082.1	27905980	.	G	A	.	.	MAF_USDA=4.706
NC_035082.1	27905987	.	C	T	.	.	MAF_INRAE=31.579;MAF_USDA=25.294
NC_035082.1	27905988	.	G	A	.	.	MAF_INRAE=7.5;MAF_USDA=4.098
NC_035082.1	27906009	.	C	T	.	.	MAF_USDA=6.471
NC_035082.1	27906024	.	A	T	.	.	MAF_INRAE=7.5;MAF_USDA=3.279
NC_035082.1	27906049	.	T	C	.	.	MAF_INRAE=7.5;MAF_USDA=3.279
NC_035082.1	27906056	.	A	T	.	.	MAF_USDA=1.639
NC_035082.1	27906081	.	T	C	.	.	MAF_USDA=1.639
NC_035082.1	27906140	.	T	C	.	.	MAF_INRAE=15.823;MAF_USDA=3.279
NC_035082.1	27906190	.	A	G	.	.	MAF_USDA=1.765
NC_035082.1	27906205	.	C	A	.	.	MAF_USDA=2.083
NC_035082.1	27906206	.	G	A	.	.	MAF_INRAE=10.526;MAF_USDA=1.639
NC_035082.1	27906213	.	A	T	.	.	MAF_INRAE=10.526;MAF_USDA=19.412
NC_035082.1	27906238	.	C	G	.	.	MAF_USDA=4.918
NC_035082.1	27906284	.	C	T	.	.	MAF_USDA=18.824
NC_035082.1	27906302	.	A	T	.	.	MAF_USDA=5.738
NC_035082.1	27906347	.	T	C	.	.	MAF_USDA=2.459
NC_035082.1	27906462	.	T	A	.	.	MAF_USDA=9.412
NC_035082.1	27906469	.	T	C	.	.	MAF_USDA=5.294
NC_035082.1	27906503	.	T	A	.	.	MAF_USDA=5.294
NC_035082.1	27906543	.	C	A	.	.	MAF_INRAE=8.333
NC_035082.1	27906654	.	C	T	.	.	MAF_INRAE=13.333;MAF_USDA=8.333
NC_035082.1	27906670	.	G	A	.	.	MAF_USDA=2.941
NC_035082.1	27906692	.	G	A	.	.	MAF_USDA=2.941
NC_035082.1	27906769	.	C	T	.	.	MAF_USDA=9.412
NC_035082.1	27907022	.	G	T	.	.	MAF_INRAE=10.526;MAF_USDA=2.941
NC_035082.1	27907066	.	G	T	.	.	MAF_USDA=2.353
NC_035082.1	27907091	.	G	A	.	.	MAF_INRAE=8.333;MAF_USDA=12.295
NC_035082.1	27907177	.	G	A	.	.	MAF_INRAE=8.333;MAF_USDA=11.475
NC_035082.1	27907181	.	A	G	.	.	MAF_INRAE=8.333;MAF_USDA=11.475
NC_035082.1	27907315	.	A	G	.	.	MAF_USDA=2.083
NC_035082.1	27907341	.	A	G	.	.	MAF_INRAE=42.105;MAF_USDA=5.294
NC_035082.1	27907447	.	T	G	.	.	MAF_USDA=1.639
NC_035082.1	27907462	.	C	A	.	.	MAF_USDA=9.412
NC_035082.1	27907475	.	C	A	.	.	MAF_INRAE=46.203;MAF_USDA=41.765
NC_035082.1	27907488	.	A	G	.	.	MAF_INRAE=8.228;MAF_USDA=3.529
NC_035082.1	27907535	.	A	G	.	.	MAF_INRAE=6.667;MAF_USDA=4.918
NC_035082.1	27907652	.	G	A	.	.	MAF_USDA=12.5
NC_035082.1	27907935	.	G	A	.	.	MAF_INRAE=10.526;MAF_USDA=2.459
NC_035082.1	27907954	.	T	A	.	.	MAF_USDA=3.529
NC_035082.1	27907955	.	G	C	.	.	MAF_USDA=3.529
NC_035082.1	27907958	.	A	T	.	.	MAF_USDA=3.529
NC_035082.1	27907966	.	C	A	.	.	MAF_INRAE=8.333;MAF_USDA=13.934
NC_035082.1	27908048	.	T	C	.	.	MAF_INRAE=8.228;MAF_USDA=3.529
NC_035082.1	27908063	.	C	T	.	.	MAF_INRAE=7.5;MAF_USDA=4.918
NC_035082.1	27908138	.	C	T	.	.	MAF_USDA=16.471
NC_035082.1	27908258	.	A	C	.	.	MAF_INRAE=7.5;MAF_USDA=6.471
NC_035082.1	27908363	.	C	T	.	.	MAF_INRAE=46.835;MAF_USDA=40.588
NC_035082.1	27908370	.	T	C	.	.	MAF_USDA=1.765
NC_035082.1	27908406	.	T	A	.	.	MAF_INRAE=7.5;MAF_USDA=1.765
NC_035082.1	27908407	.	C	A	.	.	MAF_INRAE=7.5;MAF_USDA=1.765
NC_035082.1	27908415	.	C	A	.	.	MAF_INRAE=46.835;MAF_USDA=40.588
NC_035082.1	27908436	.	T	G	.	.	MAF_USDA=1.639
NC_035082.1	27908515	.	T	G	.	.	MAF_INRAE=8.333
NC_035082.1	27908547	.	T	G	.	.	MAF_INRAE=8.333;MAF_USDA=12.295
NC_035082.1	27908580	.	G	A	.	.	MAF_INRAE=10.526
NC_035082.1	27908587	.	T	C	.	.	MAF_USDA=11.475
NC_035082.1	27908589	.	C	T	.	.	MAF_USDA=11.475
NC_035082.1	27908590	.	A	C	.	.	MAF_INRAE=36.842;MAF_USDA=39.412
NC_035082.1	27908616	.	G	T	.	.	MAF_INRAE=8.228;MAF_USDA=3.529
NC_035082.1	27908742	.	T	C	.	.	MAF_INRAE=10.127;MAF_USDA=2.941
NC_035082.1	27908746	.	T	C	.	.	MAF_INRAE=28.481;MAF_USDA=5.738
NC_035082.1	27908808	.	A	C	.	.	MAF_USDA=12.295
NC_035082.1	27908811	.	G	T	.	.	MAF_USDA=2.459
NC_035082.1	27908827	.	C	T	.	.	MAF_USDA=1.639
NC_035082.1	27908837	.	T	C	.	.	MAF_USDA=11.475
NC_035082.1	27908838	.	A	T	.	.	MAF_USDA=11.475
NC_035082.1	27908870	.	C	T	.	.	MAF_INRAE=39.873;MAF_USDA=28.824
NC_035082.1	27908891	.	G	A	.	.	MAF_USDA=11.475
NC_035082.1	27908913	.	C	T	.	.	MAF_INRAE=1.667
NC_035082.1	27908914	.	T	C	.	.	MAF_USDA=11.475
NC_035082.1	27908942	.	C	T	.	.	MAF_INRAE=8.333
NC_035082.1	27908956	.	C	T	.	.	MAF_USDA=2.459
NC_035082.1	27909031	.	G	T	.	.	MAF_USDA=11.475
NC_035082.1	27909072	.	T	C	.	.	MAF_INRAE=40.506;MAF_USDA=29.412
NC_035082.1	27909115	.	A	C	.	.	MAF_INRAE=13.291;MAF_USDA=16.471
NC_035082.1	27909179	.	C	A	.	.	MAF_INRAE=24.167;MAF_USDA=4.118
NC_035082.1	27909185	.	T	G	.	.	MAF_INRAE=24.167;MAF_USDA=4.118
NC_035082.1	27909195	.	A	G	.	.	MAF_INRAE=24.167;MAF_USDA=4.118
NC_035082.1	27909203	.	A	G	.	.	MAF_USDA=1.639
NC_035082.1	27909211	.	C	T	.	.	MAF_INRAE=10.759;MAF_USDA=15.294
NC_035082.1	27909217	.	C	A	.	.	MAF_INRAE=39.873;MAF_USDA=29.412
NC_035082.1	27909273	.	C	A	.	.	MAF_INRAE=20.253;MAF_USDA=15.294
NC_035082.1	27909308	.	T	C	.	.	MAF_INRAE=26.667;MAF_USDA=25.294
NC_035082.1	27909359	.	G	A	.	.	MAF_USDA=8.333
NC_035082.1	27909445	.	T	A	.	.	MAF_USDA=27.083
NC_035082.1	27909514	.	A	G	.	.	MAF_USDA=8.333
NC_035082.1	27909638	.	C	T	.	.	MAF_USDA=25.0
NC_035082.1	27909722	.	T	G	.	.	MAF_USDA=8.333
NC_035082.1	27909731	.	C	T	.	.	MAF_USDA=8.333
NC_035082.1	27909762	.	A	T	.	.	MAF_USDA=8.333
NC_035082.1	27909848	.	A	G	.	.	MAF_USDA=8.333
NC_035082.1	27909882	.	T	G	.	.	MAF_USDA=8.333
NC_035082.1	27909884	.	T	A	.	.	MAF_USDA=8.333
NC_035082.1	27909914	.	G	C	.	.	MAF_USDA=2.083
NC_035082.1	27909955	.	C	A	.	.	MAF_USDA=2.083
NC_035082.1	27909983	.	G	T	.	.	MAF_USDA=2.083
NC_035082.1	27910111	.	A	T	.	.	MAF_USDA=2.083
NC_035082.1	27910129	.	T	C	.	.	MAF_USDA=2.083
NC_035082.1	27910296	.	G	A	.	.	MAF_USDA=2.083
NC_035082.1	27910299	.	T	C	.	.	MAF_USDA=2.083
NC_035082.1	27910316	.	G	A	.	.	MAF_USDA=2.083
NC_035082.1	27910362	.	C	T	.	.	MAF_USDA=2.083
NC_035082.1	27910388	.	A	T	.	.	MAF_USDA=2.083
NC_035082.1	27910493	.	A	G	.	.	MAF_USDA=25.0
NC_035082.1	27912101	.	A	G	.	.	MAF_USDA=2.083
NC_035082.1	27912151	.	A	G	.	.	MAF_USDA=25.0
NC_035082.1	27912173	.	C	A	.	.	MAF_USDA=2.083
NC_035082.1	27912196	.	T	G	.	.	MAF_USDA=29.167
NC_035082.1	27912219	.	T	C	.	.	MAF_USDA=2.083
NC_035082.1	27912225	.	A	G	.	.	MAF_USDA=29.167
NC_035082.1	27912249	.	G	A	.	.	MAF_USDA=14.118
NC_035082.1	27912268	.	T	C	.	.	MAF_INRAE=10.526;MAF_USDA=44.706
NC_035082.1	27912376	.	A	G	.	.	MAF_INRAE=47.468;MAF_USDA=46.471
NC_035082.1	27912420	.	T	G	.	.	MAF_USDA=22.353
NC_035082.1	27912422	.	T	C	.	.	MAF_INRAE=32.5
NC_035082.1	27912426	.	T	G	.	.	MAF_INRAE=32.5;MAF_USDA=39.412
NC_035082.1	27912463	.	A	G	.	.	MAF_USDA=10.656
NC_035082.1	27912590	.	T	A	.	.	MAF_INRAE=34.177;MAF_USDA=25.294
NC_035082.1	27912663	.	T	G	.	.	MAF_INRAE=47.468;MAF_USDA=40.0
NC_035082.1	27912672	.	G	A	.	.	MAF_INRAE=46.203;MAF_USDA=44.118
NC_035082.1	27912674	.	A	T	.	.	MAF_INRAE=25.833;MAF_USDA=25.882
NC_035082.1	27912696	.	C	T	.	.	MAF_INRAE=34.81;MAF_USDA=18.235
NC_035082.1	27912699	.	G	A	.	.	MAF_INRAE=42.5;MAF_USDA=45.294
NC_035082.1	27912728	.	A	T	.	.	MAF_INRAE=34.177;MAF_USDA=27.059
NC_035082.1	27912754	.	A	G	.	.	MAF_INRAE=34.81;MAF_USDA=27.059
NC_035082.1	27912798	.	G	C	.	.	MAF_USDA=4.098
NC_035082.1	27912833	.	C	A	.	.	MAF_INRAE=46.203;MAF_USDA=45.294
NC_035082.1	27912835	.	T	A	.	.	MAF_INRAE=42.5;MAF_USDA=45.294
NC_035082.1	27912843	.	C	T	.	.	MAF_INRAE=18.987;MAF_USDA=18.235
NC_035082.1	27912846	.	C	T	.	.	MAF_INRAE=16.667;MAF_USDA=18.824
NC_035082.1	27912853	.	C	T	.	.	MAF_INRAE=18.987;MAF_USDA=18.824
NC_035082.1	27912898	.	T	G	.	.	MAF_INRAE=46.203;MAF_USDA=46.471
NC_035082.1	27912903	.	A	T	.	.	MAF_INRAE=5.833
NC_035082.1	27913045	.	T	A	.	.	MAF_USDA=4.918
NC_035082.1	27913083	.	C	T	.	.	MAF_USDA=11.475
NC_035082.1	27913217	.	G	A	.	.	MAF_USDA=9.524
NC_035082.1	27913276	.	A	C	.	.	MAF_INRAE=21.053;MAF_USDA=5.0
NC_035082.1	27913282	.	T	G	.	.	MAF_USDA=4.118
NC_035082.1	27913374	.	A	T	.	.	MAF_INRAE=26.316;MAF_USDA=16.667
NC_035082.1	27913378	.	T	G	.	.	MAF_USDA=45.833
NC_035082.1	27913415	.	G	A	.	.	MAF_USDA=11.667
NC_035082.1	27913475	.	T	C	.	.	MAF_INRAE=26.316;MAF_USDA=15.06
NC_035082.1	27913512	.	G	A	.	.	MAF_INRAE=26.316
NC_035082.1	27913513	.	A	G	.	.	MAF_USDA=9.524
NC_035082.1	27913523	.	G	C	.	.	MAF_INRAE=36.842;MAF_USDA=18.452
NC_035082.1	27913524	.	T	A	.	.	MAF_INRAE=26.316;MAF_USDA=14.881
NC_035082.1	27913603	.	C	A	.	.	MAF_INRAE=5.263;MAF_USDA=17.262
NC_035082.1	27913850	.	G	A	.	.	MAF_USDA=8.333
NC_035082.1	27913918	.	C	T	.	.	MAF_USDA=5.952
NC_035082.1	27913972	.	T	C	.	.	MAF_USDA=1.639
NC_035082.1	27914193	.	C	G	.	.	MAF_USDA=2.459
NC_035082.1	27914312	.	G	A	.	.	MAF_USDA=1.765
NC_035082.1	27914334	.	T	G	.	.	MAF_USDA=17.059
NC_035082.1	27914429	.	C	T	.	.	MAF_INRAE=7.5;MAF_USDA=2.941
NC_035082.1	27914439	.	A	C	.	.	MAF_USDA=1.639
NC_035082.1	27914444	.	C	T	.	.	MAF_INRAE=7.5;MAF_USDA=2.941
NC_035082.1	27914462	.	G	T	.	.	MAF_INRAE=23.333;MAF_USDA=3.279
NC_035082.1	27914545	.	A	C	.	.	MAF_INRAE=33.333;MAF_USDA=15.882
NC_035082.1	27914602	.	G	A	.	.	MAF_USDA=2.459
NC_035082.1	27914642	.	G	A	.	.	MAF_USDA=10.656
NC_035082.1	27914650	.	A	C	.	.	MAF_USDA=6.25
NC_035082.1	27914877	.	A	C	.	.	MAF_USDA=5.833
NC_035082.1	27914911	.	T	A	.	.	MAF_INRAE=43.671;MAF_USDA=32.738
NC_035082.1	27915011	.	T	C	.	.	MAF_USDA=20.588
NC_035082.1	27915017	.	C	G	.	.	MAF_USDA=20.588
NC_035082.1	27915052	.	G	C	.	.	MAF_INRAE=8.333;MAF_USDA=2.353
NC_035082.1	27915059	.	G	A	.	.	MAF_USDA=2.459
NC_035082.1	27915093	.	T	G	.	.	MAF_INRAE=8.333;MAF_USDA=2.353
NC_035082.1	27915122	.	C	T	.	.	MAF_INRAE=33.333;MAF_USDA=7.059
NC_035082.1	27915123	.	G	A	.	.	MAF_INRAE=10.526;MAF_USDA=5.882
NC_035082.1	27915137	.	C	T	.	.	MAF_INRAE=49.367;MAF_USDA=38.824
NC_035082.1	27915195	.	C	T	.	.	MAF_INRAE=7.5;MAF_USDA=2.941
NC_035082.1	27915263	.	T	G	.	.	MAF_INRAE=6.667;MAF_USDA=2.353
NC_035082.1	27915333	.	A	G	.	.	MAF_INRAE=6.667;MAF_USDA=2.353
NC_035082.1	27915379	.	G	T	.	.	MAF_INRAE=39.241;MAF_USDA=29.167
NC_035082.1	27915410	.	A	T	.	.	MAF_USDA=3.279
NC_035082.1	27915414	.	T	C	.	.	MAF_INRAE=1.667
NC_035082.1	27915415	.	C	T	.	.	MAF_USDA=8.235
NC_035082.1	27915421	.	A	C	.	.	MAF_INRAE=1.667
NC_035082.1	27915438	.	T	G	.	.	MAF_USDA=1.639
NC_035082.1	27915440	.	A	C	.	.	MAF_INRAE=43.038;MAF_USDA=32.941
NC_035082.1	27915447	.	T	A	.	.	MAF_INRAE=7.5;MAF_USDA=1.765
NC_035082.1	27915463	.	T	A	.	.	MAF_INRAE=7.5;MAF_USDA=1.765
NC_035082.1	27915486	.	C	A	.	.	MAF_USDA=2.083
NC_035082.1	27915490	.	G	T	.	.	MAF_USDA=4.098
NC_035082.1	27915491	.	G	A	.	.	MAF_INRAE=49.367;MAF_USDA=37.647
NC_035082.1	27915508	.	T	G	.	.	MAF_USDA=8.824
NC_035082.1	27915513	.	C	A	.	.	MAF_INRAE=2.5
NC_035082.1	27915528	.	C	T	.	.	MAF_INRAE=27.5;MAF_USDA=29.167
NC_035082.1	27915538	.	C	G	.	.	MAF_INRAE=3.333;MAF_USDA=12.353
NC_035082.1	27915539	.	G	A	.	.	MAF_USDA=20.833
NC_035082.1	27915553	.	T	A	.	.	MAF_INRAE=3.333
NC_035082.1	27915555	.	C	T	.	.	MAF_INRAE=3.333;MAF_USDA=41.667
NC_035082.1	27915566	.	C	T	.	.	MAF_INRAE=3.333
NC_035082.1	27915606	.	G	A	.	.	MAF_INRAE=4.167
NC_035082.1	27915615	.	G	T	.	.	MAF_INRAE=1.667
NC_035082.1	27915621	.	G	A	.	.	MAF_INRAE=5.833
NC_035082.1	27915623	.	G	C	.	.	MAF_INRAE=6.667;MAF_USDA=1.765
NC_035082.1	27915636	.	C	T	.	.	MAF_INRAE=5.833
NC_035082.1	27915646	.	G	A	.	.	MAF_INRAE=5.833
NC_035082.1	27915649	.	C	A	.	.	MAF_INRAE=5.833
NC_035082.1	27915651	.	T	C	.	.	MAF_INRAE=5.833
NC_035082.1	27915691	.	T	G	.	.	MAF_INRAE=7.5;MAF_USDA=1.765
NC_035082.1	27915692	.	T	G	.	.	MAF_USDA=2.459
NC_035082.1	27915723	.	G	A	.	.	MAF_INRAE=8.333;MAF_USDA=3.529
NC_035082.1	27915735	.	C	A	.	.	MAF_INRAE=3.797;MAF_USDA=3.279
NC_035082.1	27915749	.	T	A	.	.	MAF_USDA=2.459
NC_035082.1	27915824	.	T	C	.	.	MAF_INRAE=1.667
NC_035082.1	27915843	.	A	G	.	.	MAF_INRAE=1.667
NC_035082.1	27915855	.	C	A	.	.	MAF_INRAE=7.5
NC_035082.1	27915873	.	G	A	.	.	MAF_INRAE=7.5;MAF_USDA=1.765
NC_035082.1	27915897	.	A	G	.	.	MAF_INRAE=1.667
NC_035082.1	27915910	.	G	A	.	.	MAF_INRAE=10.526
NC_035082.1	27915919	.	A	T	.	.	MAF_INRAE=3.333
NC_035082.1	27915920	.	T	A	.	.	MAF_INRAE=1.667
NC_035082.1	27915924	.	T	G	.	.	MAF_INRAE=1.667
NC_035082.1	27915928	.	C	T	.	.	MAF_INRAE=1.667
NC_035082.1	27915936	.	C	T	.	.	MAF_INRAE=1.667
NC_035082.1	27916028	.	C	A	.	.	MAF_INRAE=7.5;MAF_USDA=2.353
NC_035082.1	27916061	.	T	A	.	.	MAF_INRAE=7.5;MAF_USDA=2.353
NC_035082.1	27916063	.	G	A	.	.	MAF_INRAE=24.051;MAF_USDA=22.353
NC_035082.1	27916078	.	T	A	.	.	MAF_INRAE=36.667;MAF_USDA=31.25
NC_035082.1	27916081	.	C	A	.	.	MAF_INRAE=16.667;MAF_USDA=20.0
NC_035082.1	27916125	.	G	A	.	.	MAF_USDA=4.167
NC_035082.1	27916139	.	A	C	.	.	MAF_INRAE=7.5;MAF_USDA=5.882
NC_035082.1	27916189	.	G	A	.	.	MAF_INRAE=10.526;MAF_USDA=5.882
NC_035082.1	27916231	.	C	T	.	.	MAF_USDA=4.118
NC_035082.1	27916238	.	G	A	.	.	MAF_INRAE=1.667;MAF_USDA=10.417
NC_035082.1	27916252	.	A	G	.	.	MAF_INRAE=7.5;MAF_USDA=1.765
NC_035082.1	27916282	.	C	T	.	.	MAF_INRAE=7.5;MAF_USDA=2.353
NC_035082.1	27916367	.	G	A	.	.	MAF_INRAE=7.5;MAF_USDA=2.941
NC_035082.1	27916385	.	G	A	.	.	MAF_USDA=8.197
NC_035082.1	27916404	.	G	C	.	.	MAF_USDA=4.918
NC_035082.1	27916485	.	C	A	.	.	MAF_INRAE=9.167;MAF_USDA=19.412
NC_035082.1	27916511	.	T	G	.	.	MAF_INRAE=49.367;MAF_USDA=40.0
NC_035082.1	27916523	.	C	G	.	.	MAF_USDA=2.353
NC_035082.1	27916603	.	A	C	.	.	MAF_INRAE=7.5;MAF_USDA=2.083
NC_035082.1	27916612	.	C	T	.	.	MAF_INRAE=13.291
NC_035082.1	27916613	.	G	A	.	.	MAF_INRAE=27.5;MAF_USDA=34.706
NC_035082.1	27916731	.	C	T	.	.	MAF_INRAE=3.797;MAF_USDA=3.279
NC_035082.1	27916788	.	C	A	.	.	MAF_INRAE=48.734;MAF_USDA=40.588
NC_035082.1	27916836	.	A	G	.	.	MAF_USDA=3.279
NC_035082.1	27916841	.	A	G	.	.	MAF_INRAE=10.526;MAF_USDA=1.639
NC_035082.1	27916856	.	C	A	.	.	MAF_USDA=3.279
NC_035082.1	27916857	.	A	T	.	.	MAF_USDA=3.279
NC_035082.1	27916918	.	A	C	.	.	MAF_INRAE=7.5;MAF_USDA=1.765
NC_035082.1	27916959	.	C	T	.	.	MAF_USDA=2.459
NC_035082.1	27917040	.	C	T	.	.	MAF_USDA=7.647
NC_035082.1	27917100	.	G	A	.	.	MAF_INRAE=8.333
NC_035082.1	27917108	.	C	T	.	.	MAF_USDA=2.459
NC_035082.1	27917123	.	A	T	.	.	MAF_INRAE=39.873;MAF_USDA=35.294
NC_035082.1	27917133	.	A	G	.	.	MAF_INRAE=24.051;MAF_USDA=18.235
NC_035082.1	27917154	.	G	T	.	.	MAF_USDA=2.459
NC_035082.1	27917202	.	A	T	.	.	MAF_INRAE=12.025;MAF_USDA=10.588
NC_035082.1	27917243	.	G	T	.	.	MAF_INRAE=3.797;MAF_USDA=3.279
NC_035082.1	27917315	.	G	T	.	.	MAF_INRAE=9.494;MAF_USDA=4.706
NC_035082.1	27917323	.	G	T	.	.	MAF_INRAE=49.367;MAF_USDA=40.0
NC_035082.1	27917335	.	A	G	.	.	MAF_INRAE=7.5;MAF_USDA=2.353
NC_035082.1	27917355	.	A	T	.	.	MAF_INRAE=7.5;MAF_USDA=2.353
NC_035082.1	27917357	.	T	C	.	.	MAF_INRAE=49.367;MAF_USDA=40.0
NC_035082.1	27917367	.	G	A	.	.	MAF_INRAE=24.051;MAF_USDA=4.918
NC_035082.1	27917497	.	C	G	.	.	MAF_INRAE=49.367;MAF_USDA=38.235
NC_035082.1	27917574	.	T	A	.	.	MAF_INRAE=7.5;MAF_USDA=2.353
NC_035082.1	27917584	.	G	C	.	.	MAF_USDA=2.941
NC_035082.1	27917601	.	C	G	.	.	MAF_USDA=5.882
NC_035082.1	27917612	.	A	C	.	.	MAF_INRAE=7.5;MAF_USDA=2.353
NC_035082.1	27917647	.	A	G	.	.	MAF_INRAE=8.228;MAF_USDA=8.824
NC_035082.1	27917682	.	C	T	.	.	MAF_USDA=1.639
NC_035082.1	27917847	.	T	A	.	.	MAF_USDA=20.588
NC_035082.1	27917868	.	G	A	.	.	MAF_INRAE=7.5;MAF_USDA=2.353
NC_035082.1	27917900	.	C	T	.	.	MAF_INRAE=49.367;MAF_USDA=40.588
NC_035082.1	27917928	.	G	A	.	.	MAF_USDA=1.639
NC_035082.1	27917935	.	G	C	.	.	MAF_USDA=7.377
NC_035082.1	27918118	.	C	T	.	.	MAF_INRAE=5.833;MAF_USDA=3.529
NC_035082.1	27918186	.	G	A	.	.	MAF_USDA=2.083
NC_035082.1	27918256	.	G	T	.	.	MAF_USDA=18.824
NC_035082.1	27918261	.	T	G	.	.	MAF_USDA=2.353
NC_035082.1	27918293	.	T	G	.	.	MAF_INRAE=15.789;MAF_USDA=3.279
NC_035082.1	27918332	.	A	G	.	.	MAF_INRAE=3.797;MAF_USDA=3.279
NC_035082.1	27918359	.	A	C	.	.	MAF_USDA=2.353
NC_035082.1	27918363	.	A	C	.	.	MAF_USDA=3.279
NC_035082.1	27918418	.	T	C	.	.	MAF_INRAE=10.526;MAF_USDA=1.639
NC_035082.1	27918484	.	G	A	.	.	MAF_INRAE=13.291;MAF_USDA=16.471
NC_035082.1	27918549	.	C	G	.	.	MAF_INRAE=7.5;MAF_USDA=2.353
NC_035082.1	27918551	.	A	C	.	.	MAF_INRAE=6.329;MAF_USDA=15.882
NC_035082.1	27918572	.	C	T	.	.	MAF_INRAE=7.5;MAF_USDA=2.353
NC_035082.1	27918731	.	T	G	.	.	MAF_USDA=6.557
NC_035082.1	27918845	.	T	C	.	.	MAF_INRAE=10.127;MAF_USDA=6.557
NC_035082.1	27918846	.	G	T	.	.	MAF_INRAE=8.333
NC_035082.1	27918867	.	T	A	.	.	MAF_INRAE=32.278;MAF_USDA=27.059
NC_035082.1	27918885	.	A	C	.	.	MAF_INRAE=15.789
NC_035082.1	27918954	.	C	T	.	.	MAF_INRAE=5.263;MAF_USDA=15.882
NC_035082.1	27918955	.	G	A	.	.	MAF_INRAE=10.526;MAF_USDA=14.706
NC_035082.1	27919030	.	T	C	.	.	MAF_INRAE=41.139;MAF_USDA=31.765
NC_035082.1	27919043	.	T	C	.	.	MAF_INRAE=29.114;MAF_USDA=7.059
NC_035082.1	27919057	.	C	A	.	.	MAF_INRAE=3.797;MAF_USDA=3.279
NC_035082.1	27919099	.	G	C	.	.	MAF_INRAE=10.526;MAF_USDA=14.118
NC_035082.1	27919129	.	A	G	.	.	MAF_INRAE=9.494;MAF_USDA=7.059
NC_035082.1	27919133	.	G	T	.	.	MAF_INRAE=13.291;MAF_USDA=16.471
NC_035082.1	27919209	.	C	G	.	.	MAF_INRAE=1.667
NC_035082.1	27919300	.	T	A	.	.	MAF_USDA=2.353
NC_035082.1	27919322	.	C	T	.	.	MAF_INRAE=13.291;MAF_USDA=16.471
NC_035082.1	27919390	.	C	T	.	.	MAF_INRAE=3.797;MAF_USDA=2.459
NC_035082.1	27919401	.	G	A	.	.	MAF_USDA=1.639
NC_035082.1	27919408	.	T	G	.	.	MAF_INRAE=7.5;MAF_USDA=2.353
NC_035082.1	27919411	.	G	T	.	.	MAF_USDA=4.167
NC_035082.1	27919412	.	C	T	.	.	MAF_USDA=6.25
NC_035082.1	27919429	.	T	C	.	.	MAF_INRAE=19.62;MAF_USDA=31.765
NC_035082.1	27919478	.	T	C	.	.	MAF_INRAE=7.5;MAF_USDA=2.353
NC_035082.1	27919514	.	T	C	.	.	MAF_INRAE=8.333
NC_035082.1	27919518	.	C	T	.	.	MAF_USDA=14.583
NC_035082.1	27919519	.	A	C	.	.	MAF_USDA=14.583
NC_035082.1	27919520	.	G	T	.	.	MAF_USDA=14.583
NC_035082.1	27919551	.	C	A	.	.	MAF_INRAE=25.833;MAF_USDA=6.557
NC_035082.1	27919604	.	G	C	.	.	MAF_INRAE=6.667;MAF_USDA=6.471
NC_035082.1	27919607	.	C	T	.	.	MAF_USDA=4.098
NC_035082.1	27919625	.	A	T	.	.	MAF_INRAE=8.333
NC_035082.1	27919642	.	C	A	.	.	MAF_INRAE=10.526;MAF_USDA=3.279
NC_035082.1	27919648	.	G	T	.	.	MAF_INRAE=10.526;MAF_USDA=5.738
NC_035082.1	27919685	.	C	T	.	.	MAF_INRAE=10.526;MAF_USDA=14.118
NC_035082.1	27919722	.	G	A	.	.	MAF_USDA=2.459
NC_035082.1	27919780	.	A	C	.	.	MAF_USDA=2.459
NC_035082.1	27919782	.	G	A	.	.	MAF_INRAE=9.167;MAF_USDA=18.235
NC_035082.1	27919868	.	C	A	.	.	MAF_INRAE=13.291;MAF_USDA=18.235
NC_035082.1	27920037	.	G	A	.	.	MAF_INRAE=13.291;MAF_USDA=17.059
NC_035082.1	27920041	.	T	A	.	.	MAF_USDA=31.25
NC_035082.1	27920059	.	G	A	.	.	MAF_INRAE=24.167;MAF_USDA=11.765
NC_035082.1	27920118	.	T	A	.	.	MAF_USDA=5.738
NC_035082.1	27920136	.	C	T	.	.	MAF_INRAE=25.0;MAF_USDA=5.738
NC_035082.1	27920137	.	A	G	.	.	MAF_INRAE=3.797;MAF_USDA=3.279
NC_035082.1	27920152	.	C	A	.	.	MAF_USDA=5.738
NC_035082.1	27920181	.	T	G	.	.	MAF_INRAE=24.167;MAF_USDA=4.918
NC_035082.1	27920183	.	T	A	.	.	MAF_INRAE=3.797;MAF_USDA=3.279
NC_035082.1	27920236	.	A	G	.	.	MAF_INRAE=17.089;MAF_USDA=19.412
NC_035082.1	27920237	.	G	A	.	.	MAF_INRAE=1.667;MAF_USDA=2.459
NC_035082.1	27920306	.	A	G	.	.	MAF_INRAE=13.291;MAF_USDA=17.059
NC_035082.1	27920342	.	T	C	.	.	MAF_INRAE=3.797;MAF_USDA=3.279
NC_035082.1	27920414	.	T	G	.	.	MAF_INRAE=10.526
NC_035082.1	27920455	.	G	C	.	.	MAF_USDA=2.083
NC_035082.1	27920468	.	A	T	.	.	MAF_USDA=2.083
NC_035082.1	27920487	.	A	G	.	.	MAF_INRAE=10.526
NC_035082.1	27920540	.	T	C	.	.	MAF_INRAE=14.557;MAF_USDA=22.941
NC_035082.1	27920596	.	A	C	.	.	MAF_INRAE=8.333
NC_035082.1	27920629	.	T	C	.	.	MAF_USDA=4.167
NC_035082.1	27920679	.	C	A	.	.	MAF_USDA=5.0
NC_035082.1	27920706	.	T	C	.	.	MAF_USDA=2.381
NC_035082.1	27920765	.	T	A	.	.	MAF_INRAE=1.667;MAF_USDA=4.118
NC_035082.1	27920772	.	A	G	.	.	MAF_INRAE=40.506;MAF_USDA=45.294
NC_035082.1	27920800	.	T	A	.	.	MAF_INRAE=8.333
NC_035082.1	27920806	.	A	C	.	.	MAF_INRAE=1.667;MAF_USDA=10.417
NC_035082.1	27920990	.	A	C	.	.	MAF_INRAE=14.557;MAF_USDA=21.765
NC_035082.1	27921041	.	A	C	.	.	MAF_INRAE=24.051;MAF_USDA=8.333
NC_035082.1	27921055	.	C	A	.	.	MAF_INRAE=10.526
NC_035082.1	27921216	.	T	C	.	.	MAF_INRAE=15.789
NC_035082.1	27921226	.	A	T	.	.	MAF_INRAE=10.526;MAF_USDA=4.918
NC_035082.1	27921266	.	A	C	.	.	MAF_USDA=2.941
NC_035082.1	27921277	.	C	T	.	.	MAF_INRAE=10.526
NC_035082.1	27921339	.	C	G	.	.	MAF_USDA=6.25
NC_035082.1	27921341	.	A	G	.	.	MAF_USDA=6.25
NC_035082.1	27921453	.	T	C	.	.	MAF_USDA=21.176
NC_035082.1	27921469	.	A	T	.	.	MAF_USDA=3.279
NC_035082.1	27921514	.	C	T	.	.	MAF_INRAE=10.526
NC_035082.1	27921535	.	G	T	.	.	MAF_INRAE=10.526
NC_035082.1	27921544	.	A	G	.	.	MAF_INRAE=10.526
NC_035082.1	27921573	.	C	T	.	.	MAF_INRAE=10.526;MAF_USDA=1.639
NC_035082.1	27921587	.	T	C	.	.	MAF_INRAE=10.526
NC_035082.1	27921635	.	C	A	.	.	MAF_INRAE=34.177;MAF_USDA=43.529
NC_035082.1	27921670	.	T	G	.	.	MAF_INRAE=10.526
NC_035082.1	27921672	.	A	C	.	.	MAF_INRAE=19.62;MAF_USDA=23.529
NC_035082.1	27921689	.	G	C	.	.	MAF_INRAE=34.177;MAF_USDA=43.529
NC_035082.1	27921729	.	C	T	.	.	MAF_INRAE=5.0
NC_035082.1	27921787	.	A	G	.	.	MAF_INRAE=10.526
NC_035082.1	27921800	.	A	T	.	.	MAF_INRAE=10.526
NC_035082.1	27921819	.	T	A	.	.	MAF_INRAE=35.833
NC_035082.1	27921827	.	G	T	.	.	MAF_INRAE=40.0
NC_035082.1	27921833	.	C	G	.	.	MAF_INRAE=14.557;MAF_USDA=19.412
NC_035082.1	27921836	.	C	T	.	.	MAF_INRAE=7.5;MAF_USDA=1.765
NC_035082.1	27921892	.	C	A	.	.	MAF_USDA=2.459
NC_035082.1	27921893	.	A	C	.	.	MAF_INRAE=10.526
NC_035082.1	27921939	.	G	A	.	.	MAF_INRAE=42.5;MAF_USDA=35.417
NC_035082.1	27922145	.	A	G	.	.	MAF_INRAE=10.526
NC_035082.1	27922152	.	G	C	.	.	MAF_INRAE=7.5;MAF_USDA=2.083
NC_035082.1	27922188	.	T	A	.	.	MAF_USDA=31.25
NC_035082.1	27922244	.	A	T	.	.	MAF_INRAE=5.696;MAF_USDA=5.738
NC_035082.1	27922318	.	A	G	.	.	MAF_INRAE=10.526
NC_035082.1	27922322	.	G	T	.	.	MAF_USDA=9.016
NC_035082.1	27922389	.	C	A	.	.	MAF_INRAE=19.62;MAF_USDA=23.529
NC_035082.1	27922621	.	G	T	.	.	MAF_INRAE=23.418;MAF_USDA=32.353
NC_035082.1	27922741	.	T	A	.	.	MAF_USDA=9.167
NC_035082.1	27922750	.	C	A	.	.	MAF_INRAE=5.833
NC_035082.1	27922839	.	T	G	.	.	MAF_USDA=9.016
NC_035082.1	27922851	.	C	T	.	.	MAF_INRAE=10.526
NC_035082.1	27922867	.	G	T	.	.	MAF_USDA=8.235
NC_035082.1	27922916	.	C	A	.	.	MAF_INRAE=24.051;MAF_USDA=4.918
NC_035082.1	27922967	.	A	T	.	.	MAF_INRAE=3.333;MAF_USDA=1.639
NC_035082.1	27922988	.	G	T	.	.	MAF_USDA=3.529
NC_035082.1	27922998	.	A	G	.	.	MAF_USDA=9.016
NC_035082.1	27923000	.	G	A	.	.	MAF_USDA=6.25
NC_035082.1	27923031	.	G	A	.	.	MAF_INRAE=22.785;MAF_USDA=24.118
NC_035082.1	27923080	.	C	T	.	.	MAF_INRAE=23.418;MAF_USDA=29.412
NC_035082.1	27923140	.	T	A	.	.	MAF_INRAE=12.025;MAF_USDA=11.585
NC_035082.1	27923146	.	C	A	.	.	MAF_INRAE=14.557;MAF_USDA=20.122
NC_035082.1	27923182	.	A	C	.	.	MAF_INRAE=24.051;MAF_USDA=6.78
NC_035082.1	27923206	.	T	G	.	.	MAF_INRAE=8.228;MAF_USDA=22.892
NC_035082.1	27923384	.	G	T	.	.	MAF_USDA=9.016
NC_035082.1	27923476	.	T	A	.	.	MAF_INRAE=10.526;MAF_USDA=1.639
NC_035082.1	27923489	.	G	A	.	.	MAF_INRAE=25.0;MAF_USDA=7.647
NC_035082.1	27923491	.	T	A	.	.	MAF_INRAE=25.0;MAF_USDA=4.706
NC_035082.1	27923544	.	T	G	.	.	MAF_INRAE=26.316;MAF_USDA=35.882
NC_035082.1	27923547	.	C	T	.	.	MAF_USDA=1.639
NC_035082.1	27923598	.	C	A	.	.	MAF_INRAE=21.053;MAF_USDA=11.765
NC_035082.1	27923675	.	C	A	.	.	MAF_INRAE=36.842
NC_035082.1	27923727	.	G	A	.	.	MAF_INRAE=18.987;MAF_USDA=15.294
NC_035082.1	27923733	.	C	T	.	.	MAF_USDA=3.279
NC_035082.1	27923751	.	A	G	.	.	MAF_USDA=4.918
NC_035082.1	27923792	.	C	T	.	.	MAF_USDA=1.639
NC_035082.1	27923802	.	G	A	.	.	MAF_INRAE=13.924;MAF_USDA=19.412
NC_035082.1	27923962	.	C	A	.	.	MAF_USDA=9.016
NC_035082.1	27923977	.	T	C	.	.	MAF_USDA=7.059
NC_035082.1	27924060	.	G	A	.	.	MAF_INRAE=14.557;MAF_USDA=18.824
NC_035082.1	27924062	.	C	G	.	.	MAF_USDA=8.197
NC_035082.1	27924079	.	G	T	.	.	MAF_USDA=9.016
NC_035082.1	27924084	.	C	A	.	.	MAF_INRAE=25.316;MAF_USDA=35.882
NC_035082.1	27924092	.	C	A	.	.	MAF_INRAE=10.526;MAF_USDA=1.639
NC_035082.1	27924096	.	G	A	.	.	MAF_INRAE=24.167;MAF_USDA=37.647
NC_035082.1	27924159	.	G	A	.	.	MAF_USDA=2.459
NC_035082.1	27924219	.	C	T	.	.	MAF_USDA=1.639
NC_035082.1	27924231	.	A	G	.	.	MAF_USDA=4.918
NC_035082.1	27924264	.	A	T	.	.	MAF_USDA=7.059
NC_035082.1	27924327	.	A	G	.	.	MAF_USDA=2.083
NC_035082.1	27924349	.	A	C	.	.	MAF_INRAE=42.105
NC_035082.1	27924385	.	G	A	.	.	MAF_USDA=47.917
NC_035082.1	27924386	.	T	A	.	.	MAF_USDA=47.917
NC_035082.1	27924419	.	A	T	.	.	MAF_USDA=16.667
NC_035082.1	27924471	.	C	T	.	.	MAF_USDA=1.667
NC_035082.1	27924496	.	T	C	.	.	MAF_USDA=25.0
NC_035082.1	27924504	.	G	A	.	.	MAF_USDA=2.083
NC_035082.1	27924508	.	C	T	.	.	MAF_USDA=3.333
NC_035082.1	27924527	.	C	T	.	.	MAF_INRAE=41.772;MAF_USDA=27.976
NC_035082.1	27924528	.	G	A	.	.	MAF_USDA=1.667
NC_035082.1	27924535	.	A	G	.	.	MAF_INRAE=7.5;MAF_USDA=13.69
NC_035082.1	27924554	.	T	C	.	.	MAF_INRAE=10.526
NC_035082.1	27924560	.	C	A	.	.	MAF_INRAE=7.5;MAF_USDA=13.253
NC_035082.1	27924579	.	T	G	.	.	MAF_USDA=1.639
NC_035082.1	27924868	.	C	A	.	.	MAF_USDA=2.459
NC_035082.1	27924949	.	G	A	.	.	MAF_INRAE=20.833
NC_035082.1	27925018	.	T	G	.	.	MAF_USDA=4.918
NC_035082.1	27925112	.	A	C	.	.	MAF_INRAE=43.038;MAF_USDA=30.588
NC_035082.1	27925171	.	T	G	.	.	MAF_INRAE=43.038;MAF_USDA=34.118
NC_035082.1	27925176	.	C	T	.	.	MAF_USDA=1.176
NC_035082.1	27925190	.	C	A	.	.	MAF_INRAE=28.481;MAF_USDA=13.934
NC_035082.1	27925265	.	C	T	.	.	MAF_USDA=1.639
NC_035082.1	27925302	.	A	G	.	.	MAF_INRAE=1.667;MAF_USDA=10.417
NC_035082.1	27925313	.	C	A	.	.	MAF_INRAE=41.772;MAF_USDA=35.294
NC_035082.1	27925326	.	A	T	.	.	MAF_USDA=2.083
NC_035082.1	27925353	.	G	A	.	.	MAF_INRAE=19.62;MAF_USDA=15.882
NC_035082.1	27925443	.	C	T	.	.	MAF_INRAE=8.333
NC_035082.1	27925484	.	C	G	.	.	MAF_USDA=2.941
NC_035082.1	27925487	.	T	A	.	.	MAF_INRAE=24.167;MAF_USDA=4.706
NC_035082.1	27925509	.	A	C	.	.	MAF_USDA=3.529
NC_035082.1	27925556	.	T	A	.	.	MAF_USDA=2.083
NC_035082.1	27925648	.	G	A	.	.	MAF_INRAE=39.873;MAF_USDA=31.176
NC_035082.1	27925665	.	G	A	.	.	MAF_INRAE=39.873;MAF_USDA=31.176
NC_035082.1	27925693	.	T	A	.	.	MAF_INRAE=19.62;MAF_USDA=9.412
NC_035082.1	27925722	.	G	T	.	.	MAF_USDA=8.333
NC_035082.1	27925748	.	A	G	.	.	MAF_INRAE=5.833;MAF_USDA=5.833
NC_035082.1	27925800	.	T	A	.	.	MAF_INRAE=42.405;MAF_USDA=30.357
NC_035082.1	27925827	.	C	T	.	.	MAF_USDA=6.25
NC_035082.1	27925836	.	A	T	.	.	MAF_INRAE=18.987;MAF_USDA=30.952
NC_035082.1	27925880	.	G	A	.	.	MAF_INRAE=30.833
NC_035082.1	27925924	.	G	C	.	.	MAF_INRAE=5.833
NC_035082.1	27925931	.	A	T	.	.	MAF_INRAE=30.833;MAF_USDA=26.786
NC_035082.1	27925933	.	G	A	.	.	MAF_INRAE=30.0
NC_035082.1	27925951	.	G	A	.	.	MAF_INRAE=13.924;MAF_USDA=25.0
NC_035082.1	27925999	.	C	T	.	.	MAF_USDA=2.083
NC_035082.1	27926152	.	C	T	.	.	MAF_USDA=4.167
NC_035082.1	27926179	.	T	C	.	.	MAF_INRAE=12.5
NC_035082.1	27926195	.	T	C	.	.	MAF_INRAE=12.5
NC_035082.1	27926263	.	C	T	.	.	MAF_USDA=20.833
NC_035082.1	27926282	.	G	T	.	.	MAF_INRAE=30.0;MAF_USDA=22.917
NC_035082.1	27926310	.	T	C	.	.	MAF_INRAE=32.5;MAF_USDA=22.917
NC_035082.1	27926334	.	A	C	.	.	MAF_INRAE=8.333
NC_035082.1	27926339	.	C	T	.	.	MAF_INRAE=34.167;MAF_USDA=25.0
NC_035082.1	27926524	.	C	T	.	.	MAF_INRAE=23.333;MAF_USDA=7.738
NC_035082.1	27926592	.	T	G	.	.	MAF_INRAE=43.038;MAF_USDA=30.952
NC_035082.1	27926623	.	T	A	.	.	MAF_USDA=1.667
NC_035082.1	27926630	.	A	G	.	.	MAF_INRAE=21.053;MAF_USDA=10.714
NC_035082.1	27926673	.	T	A	.	.	MAF_INRAE=42.405;MAF_USDA=32.143
NC_035082.1	27926691	.	G	A	.	.	MAF_INRAE=18.987;MAF_USDA=27.381
NC_035082.1	27926695	.	C	A	.	.	MAF_INRAE=34.167;MAF_USDA=32.143
NC_035082.1	27926705	.	T	A	.	.	MAF_INRAE=42.405
NC_035082.1	27926744	.	G	A	.	.	MAF_INRAE=42.405
NC_035082.1	27926771	.	A	T	.	.	MAF_USDA=1.19
NC_035082.1	27926784	.	A	G	.	.	MAF_INRAE=42.405;MAF_USDA=32.927
NC_035082.1	27926814	.	T	C	.	.	MAF_INRAE=41.772;MAF_USDA=32.317
NC_035082.1	27926861	.	A	T	.	.	MAF_USDA=2.083
NC_035082.1	27926862	.	A	T	.	.	MAF_USDA=6.25
NC_035082.1	27926874	.	A	T	.	.	MAF_INRAE=42.405;MAF_USDA=32.927
NC_035082.1	27926898	.	G	A	.	.	MAF_INRAE=6.329
NC_035082.1	27927029	.	A	T	.	.	MAF_INRAE=42.405;MAF_USDA=25.0
NC_035082.1	27927033	.	T	C	.	.	MAF_INRAE=34.167;MAF_USDA=25.0
NC_035082.1	27927097	.	A	G	.	.	MAF_INRAE=43.038;MAF_USDA=25.0
NC_035082.1	27927099	.	T	C	.	.	MAF_INRAE=35.0;MAF_USDA=22.917
NC_035082.1	27927101	.	A	G	.	.	MAF_INRAE=6.667;MAF_USDA=2.083
NC_035082.1	27927106	.	G	T	.	.	MAF_INRAE=43.038;MAF_USDA=25.0
NC_035082.1	27927135	.	G	A	.	.	MAF_INRAE=42.405;MAF_USDA=25.0
NC_035082.1	27927169	.	A	C	.	.	MAF_USDA=25.0
NC_035082.1	27927650	.	G	A	.	.	MAF_USDA=41.667
NC_035082.1	27927724	.	G	A	.	.	MAF_USDA=4.167
NC_035082.1	27927921	.	G	T	.	.	MAF_INRAE=41.139;MAF_USDA=25.0
NC_035082.1	27927930	.	A	C	.	.	MAF_INRAE=41.139;MAF_USDA=22.917
NC_035082.1	27927939	.	T	A	.	.	MAF_INRAE=41.139;MAF_USDA=27.083
NC_035082.1	27927954	.	C	T	.	.	MAF_INRAE=30.833;MAF_USDA=25.0
NC_035082.1	27927959	.	A	T	.	.	MAF_USDA=31.25
NC_035082.1	27927968	.	A	T	.	.	MAF_USDA=33.333
NC_035082.1	27928013	.	C	T	.	.	MAF_INRAE=18.333;MAF_USDA=18.75
NC_035082.1	27928022	.	A	G	.	.	MAF_USDA=35.417
NC_035082.1	27928595	.	T	C	.	.	MAF_USDA=2.083
NC_035082.1	27928615	.	CG	CT	.	.	MAF_USDA=6.25
NC_035082.1	27928783	.	A	C	.	.	MAF_USDA=16.667
NC_035082.1	27928798	.	G	T	.	.	MAF_USDA=25.0
NC_035082.1	27928888	.	A	T	.	.	MAF_INRAE=15.789
NC_035082.1	27928901	.	T	A	.	.	MAF_INRAE=41.772;MAF_USDA=29.412
NC_035082.1	27928931	.	C	T	.	.	MAF_INRAE=42.405;MAF_USDA=30.588
NC_035082.1	27928934	.	G	A	.	.	MAF_USDA=4.918
NC_035082.1	27928939	.	G	A	.	.	MAF_INRAE=42.405;MAF_USDA=31.176
NC_035082.1	27928941	.	G	T	.	.	MAF_INRAE=34.167;MAF_USDA=31.176
NC_035082.1	27928966	.	G	C	.	.	MAF_INRAE=43.038;MAF_USDA=30.588
NC_035082.1	27928967	.	G	A	.	.	MAF_INRAE=35.0;MAF_USDA=30.588
NC_035082.1	27928974	.	T	A	.	.	MAF_INRAE=43.038;MAF_USDA=30.588
NC_035082.1	27928978	.	T	G	.	.	MAF_INRAE=5.833;MAF_USDA=5.738
NC_035082.1	27928984	.	G	A	.	.	MAF_INRAE=43.038;MAF_USDA=30.0
NC_035082.1	27929012	.	G	A	.	.	MAF_INRAE=5.833;MAF_USDA=7.377
NC_035082.1	27929017	.	C	A	.	.	MAF_USDA=8.197
NC_035082.1	27929020	.	A	C	.	.	MAF_INRAE=41.772;MAF_USDA=30.588
NC_035082.1	27929023	.	A	G	.	.	MAF_INRAE=34.167;MAF_USDA=30.588
NC_035082.1	27929068	.	T	C	.	.	MAF_INRAE=25.0;MAF_USDA=4.118
NC_035082.1	27929074	.	G	T	.	.	MAF_INRAE=5.833;MAF_USDA=7.377
NC_035082.1	27929128	.	T	G	.	.	MAF_INRAE=5.833;MAF_USDA=6.557
NC_035082.1	27929147	.	T	A	.	.	MAF_INRAE=5.833;MAF_USDA=7.377
NC_035082.1	27929172	.	G	A	.	.	MAF_USDA=5.738
NC_035082.1	27929190	.	A	C	.	.	MAF_INRAE=18.987;MAF_USDA=26.471
NC_035082.1	27929217	.	A	G	.	.	MAF_USDA=1.639
NC_035082.1	27929222	.	T	G	.	.	MAF_INRAE=43.038;MAF_USDA=25.0
NC_035082.1	27929247	.	A	G	.	.	MAF_INRAE=23.418;MAF_USDA=11.475
NC_035082.1	27929331	.	G	A	.	.	MAF_USDA=4.167
NC_035082.1	27929364	.	T	A	.	.	MAF_INRAE=32.278;MAF_USDA=39.412
NC_035082.1	27929373	.	C	T	.	.	MAF_USDA=2.083
NC_035082.1	27929382	.	G	A	.	.	MAF_INRAE=10.526
NC_035082.1	27929424	.	G	A	.	.	MAF_INRAE=5.833;MAF_USDA=5.738
NC_035082.1	27929425	.	A	G	.	.	MAF_INRAE=43.038;MAF_USDA=31.176
NC_035082.1	27929478	.	C	T	.	.	MAF_INRAE=5.833;MAF_USDA=6.557
NC_035082.1	27929495	.	A	C	.	.	MAF_USDA=9.016
NC_035082.1	27929499	.	T	A	.	.	MAF_INRAE=28.333;MAF_USDA=25.882
NC_035082.1	27929502	.	A	T	.	.	MAF_USDA=1.639
NC_035082.1	27929504	.	A	G	.	.	MAF_INRAE=37.975;MAF_USDA=25.294
NC_035082.1	27929518	.	A	G	.	.	MAF_INRAE=38.608;MAF_USDA=24.706
NC_035082.1	27929609	.	A	G	.	.	MAF_INRAE=37.975;MAF_USDA=25.294
NC_035082.1	27929621	.	C	T	.	.	MAF_INRAE=37.975;MAF_USDA=24.706
NC_035082.1	27929662	.	C	A	.	.	MAF_USDA=2.459
NC_035082.1	27929709	.	T	C	.	.	MAF_INRAE=37.975;MAF_USDA=24.118
NC_035082.1	27929724	.	A	C	.	.	MAF_INRAE=5.833;MAF_USDA=7.377
NC_035082.1	27929770	.	G	C	.	.	MAF_INRAE=38.608;MAF_USDA=25.294
NC_035082.1	27929784	.	C	A	.	.	MAF_INRAE=38.608;MAF_USDA=25.882
NC_035082.1	27929991	.	C	T	.	.	MAF_INRAE=9.494;MAF_USDA=7.647
NC_035082.1	27930004	.	T	C	.	.	MAF_INRAE=37.975;MAF_USDA=25.294
NC_035082.1	27930113	.	T	C	.	.	MAF_USDA=2.353
NC_035082.1	27930177	.	TCA	TCC	.	.	MAF_USDA=4.167
NC_035082.1	27930179	.	A	C	.	.	MAF_INRAE=9.494;MAF_USDA=15.833
NC_035082.1	27930186	.	T	C	.	.	MAF_INRAE=24.051;MAF_USDA=6.557
NC_035082.1	27930188	.	G	A	.	.	MAF_INRAE=10.526;MAF_USDA=1.639
NC_035082.1	27930320	.	A	G	.	.	MAF_INRAE=38.608;MAF_USDA=25.294
NC_035082.1	27930350	.	A	C	.	.	MAF_INRAE=48.101;MAF_USDA=32.941
NC_035082.1	27930379	.	C	A	.	.	MAF_USDA=1.639
NC_035082.1	27930491	.	G	A	.	.	MAF_USDA=2.459
NC_035082.1	27930572	.	T	C	.	.	MAF_USDA=2.083
NC_035082.1	27930653	.	T	C	.	.	MAF_INRAE=37.975;MAF_USDA=24.706
NC_035082.1	27930687	.	T	C	.	.	MAF_INRAE=47.468;MAF_USDA=32.941
NC_035082.1	27930702	.	T	C	.	.	MAF_INRAE=37.975;MAF_USDA=25.882
NC_035082.1	27930800	.	T	C	.	.	MAF_USDA=1.176
NC_035082.1	27930828	.	T	A	.	.	MAF_INRAE=8.861;MAF_USDA=7.647
NC_035082.1	27930937	.	C	T	.	.	MAF_INRAE=19.62;MAF_USDA=22.353
NC_035082.1	27930986	.	T	C	.	.	MAF_USDA=1.639
NC_035082.1	27930997	.	C	T	.	.	MAF_INRAE=5.833
NC_035082.1	27931097	.	C	G	.	.	MAF_USDA=13.529
NC_035082.1	27931152	.	C	A	.	.	MAF_USDA=1.639
NC_035082.1	27931167	.	T	C	.	.	MAF_USDA=4.918
NC_035082.1	27931218	.	C	A	.	.	MAF_INRAE=25.0;MAF_USDA=5.294
NC_035082.1	27931413	.	T	G	.	.	MAF_INRAE=24.051;MAF_USDA=5.738
NC_035082.1	27931417	.	C	A	.	.	MAF_INRAE=8.333;MAF_USDA=3.279
NC_035082.1	27931441	.	G	T	.	.	MAF_INRAE=8.861;MAF_USDA=2.459
NC_035082.1	27931459	.	C	T	.	.	MAF_INRAE=19.62;MAF_USDA=22.941
NC_035082.1	27931602	.	G	A	.	.	MAF_INRAE=8.333;MAF_USDA=3.279
NC_035082.1	27931679	.	T	G	.	.	MAF_USDA=14.706
NC_035082.1	27931752	.	A	G	.	.	MAF_INRAE=8.333;MAF_USDA=2.459
NC_035082.1	27931789	.	C	A	.	.	MAF_USDA=2.459
NC_035082.1	27931867	.	G	T	.	.	MAF_INRAE=3.333;MAF_USDA=4.706
NC_035082.1	27931940	.	A	C	.	.	MAF_INRAE=44.937;MAF_USDA=24.118
NC_035082.1	27932049	.	G	T	.	.	MAF_USDA=8.333
NC_035082.1	27932060	.	T	A	.	.	MAF_INRAE=44.304;MAF_USDA=12.353
NC_035082.1	27932209	.	G	C	.	.	MAF_USDA=4.167
NC_035082.1	27932358	.	T	G	.	.	MAF_USDA=2.083
NC_035082.1	27932701	.	C	T	.	.	MAF_USDA=8.824
NC_035082.1	27932711	.	G	A	.	.	MAF_USDA=2.083
NC_035082.1	27932740	.	T	C	.	.	MAF_USDA=1.639
NC_035082.1	27932744	.	A	T	.	.	MAF_INRAE=1.667;MAF_USDA=5.294
NC_035082.1	27932963	.	G	A	.	.	MAF_INRAE=8.228;MAF_USDA=9.836
NC_035082.1	27933002	.	C	T	.	.	MAF_USDA=4.918
NC_035082.1	27933007	.	T	C	.	.	MAF_USDA=1.639
NC_035082.1	27933198	.	A	T	.	.	MAF_INRAE=7.5;MAF_USDA=3.529
NC_035082.1	27933257	.	A	T	.	.	MAF_USDA=1.667
NC_035082.1	27933340	.	T	G	.	.	MAF_INRAE=15.789
NC_035082.1	27933342	.	A	T	.	.	MAF_USDA=4.167
NC_035082.1	27933411	.	C	T	.	.	MAF_USDA=2.459
NC_035082.1	27933518	.	C	T	.	.	MAF_INRAE=24.684;MAF_USDA=14.118
NC_035082.1	27933549	.	A	C	.	.	MAF_USDA=1.639
NC_035082.1	27933657	.	A	G	.	.	MAF_USDA=1.639
NC_035082.1	27933662	.	C	A	.	.	MAF_USDA=1.639
NC_035082.1	27933675	.	G	A	.	.	MAF_INRAE=1.667;MAF_USDA=5.294
NC_035082.1	27933759	.	C	T	.	.	MAF_INRAE=9.494;MAF_USDA=14.118
NC_035082.1	27933843	.	C	A	.	.	MAF_INRAE=10.526
NC_035082.1	27933930	.	G	A	.	.	MAF_USDA=2.459
NC_035082.1	27933984	.	A	T	.	.	MAF_INRAE=18.987;MAF_USDA=4.118
NC_035082.1	27934043	.	T	A	.	.	MAF_INRAE=10.526;MAF_USDA=4.118
NC_035082.1	27934046	.	G	C	.	.	MAF_USDA=3.279
NC_035082.1	27934087	.	C	A	.	.	MAF_USDA=5.738
NC_035082.1	27934157	.	C	T	.	.	MAF_INRAE=10.526;MAF_USDA=2.353
NC_035082.1	27934254	.	C	T	.	.	MAF_USDA=5.882
NC_035082.1	27934404	.	A	G	.	.	MAF_INRAE=9.494;MAF_USDA=24.118
NC_035082.1	27934419	.	C	T	.	.	MAF_INRAE=21.667
NC_035082.1	27934529	.	G	T	.	.	MAF_USDA=2.083
NC_035082.1	27934553	.	A	G	.	.	MAF_INRAE=24.167;MAF_USDA=27.083
NC_035082.1	27934623	.	T	C	.	.	MAF_INRAE=33.544;MAF_USDA=28.824
NC_035082.1	27934689	.	T	A	.	.	MAF_USDA=4.167
NC_035082.1	27934707	.	G	T	.	.	MAF_USDA=8.235
NC_035082.1	27934753	.	C	T	.	.	MAF_USDA=2.459
NC_035082.1	27934785	.	A	T	.	.	MAF_USDA=8.197
NC_035082.1	27934786	.	T	A	.	.	MAF_USDA=7.377
NC_035082.1	27934793	.	A	G	.	.	MAF_USDA=4.918
NC_035082.1	27934829	.	T	C	.	.	MAF_USDA=8.333
NC_035082.1	27935968	.	A	G	.	.	MAF_USDA=2.459
NC_035082.1	27935971	.	T	A	.	.	MAF_USDA=5.882
NC_035082.1	27936042	.	T	A	.	.	MAF_USDA=11.31
NC_035082.1	27936068	.	C	T	.	.	MAF_USDA=10.0
NC_035082.1	27936112	.	C	A	.	.	MAF_USDA=12.295
NC_035082.1	27936121	.	T	C	.	.	MAF_INRAE=1.667
NC_035082.1	27936131	.	G	A	.	.	MAF_INRAE=1.667
NC_035082.1	27936135	.	C	T	.	.	MAF_INRAE=1.667
NC_035082.1	27936136	.	C	T	.	.	MAF_USDA=4.098
NC_035082.1	27936165	.	A	C	.	.	MAF_USDA=18.033
NC_035082.1	27936207	.	T	A	.	.	MAF_USDA=8.333
NC_035082.1	27936216	.	C	T	.	.	MAF_USDA=7.059
NC_035082.1	27936271	.	C	A	.	.	MAF_USDA=9.016
NC_035082.1	27936286	.	A	G	.	.	MAF_USDA=4.098
NC_035082.1	27936352	.	A	G	.	.	MAF_USDA=4.706
NC_035082.1	27936364	.	T	G	.	.	MAF_INRAE=5.833;MAF_USDA=7.647
NC_035082.1	27936394	.	T	G	.	.	MAF_USDA=5.882
NC_035082.1	27936504	.	T	C	.	.	MAF_INRAE=10.526;MAF_USDA=2.353
NC_035082.1	27936535	.	G	T	.	.	MAF_INRAE=10.526;MAF_USDA=2.353
NC_035082.1	27936554	.	C	G	.	.	MAF_INRAE=33.544;MAF_USDA=30.0
NC_035082.1	27936733	.	C	T	.	.	MAF_INRAE=24.051;MAF_USDA=5.738
NC_035082.1	27936898	.	G	A	.	.	MAF_INRAE=5.833
NC_035082.1	27936988	.	G	T	.	.	MAF_INRAE=8.228;MAF_USDA=9.836
NC_035082.1	27936992	.	T	G	.	.	MAF_USDA=4.098
NC_035082.1	27937147	.	G	A	.	.	MAF_INRAE=21.519;MAF_USDA=5.833
NC_035082.1	27937277	.	A	C	.	.	MAF_USDA=4.167
NC_035082.1	27937312	.	T	C	.	.	MAF_INRAE=12.658;MAF_USDA=17.647
NC_035082.1	27937326	.	C	T	.	.	MAF_USDA=4.118
NC_035082.1	27937353	.	T	C	.	.	MAF_INRAE=5.0;MAF_USDA=14.706
NC_035082.1	27937393	.	T	G	.	.	MAF_INRAE=10.526;MAF_USDA=1.667
NC_035082.1	27937493	.	G	T	.	.	MAF_USDA=4.918
NC_035082.1	27937568	.	C	T	.	.	MAF_USDA=2.459
NC_035082.1	27937575	.	G	A	.	.	MAF_INRAE=3.333;MAF_USDA=2.459
NC_035082.1	27937592	.	T	A	.	.	MAF_INRAE=9.167;MAF_USDA=11.176
NC_035082.1	27937593	.	G	A	.	.	MAF_INRAE=13.291;MAF_USDA=10.0
NC_035082.1	27937621	.	C	T	.	.	MAF_USDA=1.639
NC_035082.1	27937637	.	G	C	.	.	MAF_INRAE=31.646;MAF_USDA=12.941
NC_035082.1	27937664	.	G	T	.	.	MAF_USDA=4.918
NC_035082.1	27937673	.	T	G	.	.	MAF_USDA=5.738
NC_035082.1	27937684	.	C	T	.	.	MAF_USDA=5.738
NC_035082.1	27937878	.	T	A	.	.	MAF_USDA=1.639
NC_035082.1	27937882	.	A	T	.	.	MAF_INRAE=42.405;MAF_USDA=19.412
NC_035082.1	27937886	.	C	A	.	.	MAF_INRAE=1.667;MAF_USDA=5.294
NC_035082.1	27937909	.	A	C	.	.	MAF_USDA=1.639
NC_035082.1	27937945	.	G	T	.	.	MAF_USDA=1.639
NC_035082.1	27937983	.	A	T	.	.	MAF_INRAE=22.152;MAF_USDA=10.588
NC_035082.1	27938116	.	G	A	.	.	MAF_INRAE=12.025;MAF_USDA=1.639
NC_035082.1	27938136	.	C	G	.	.	MAF_USDA=1.765
NC_035082.1	27938141	.	C	T	.	.	MAF_USDA=3.279
NC_035082.1	27938205	.	A	T	.	.	MAF_USDA=5.882
NC_035082.1	27938256	.	T	C	.	.	MAF_INRAE=22.152;MAF_USDA=12.353
NC_035082.1	27938258	.	T	G	.	.	MAF_USDA=16.471
NC_035082.1	27938298	.	T	G	.	.	MAF_INRAE=21.519;MAF_USDA=39.412
NC_035082.1	27938311	.	G	T	.	.	MAF_USDA=12.941
NC_035082.1	27938498	.	C	G	.	.	MAF_INRAE=22.785
NC_035082.1	27938515	.	C	T	.	.	MAF_INRAE=36.076;MAF_USDA=42.941
NC_035082.1	27938539	.	T	C	.	.	MAF_INRAE=22.785;MAF_USDA=8.824
NC_035082.1	27938602	.	T	A	.	.	MAF_INRAE=16.456;MAF_USDA=34.118
NC_035082.1	27938672	.	T	A	.	.	MAF_INRAE=35.443;MAF_USDA=40.588
NC_035082.1	27938943	.	C	G	.	.	MAF_USDA=2.459
NC_035082.1	27939112	.	G	A	.	.	MAF_INRAE=17.722;MAF_USDA=9.412
NC_035082.1	27939160	.	C	A	.	.	MAF_INRAE=17.722;MAF_USDA=9.412
NC_035082.1	27939182	.	G	A	.	.	MAF_INRAE=12.025;MAF_USDA=2.353
NC_035082.1	27939207	.	T	G	.	.	MAF_USDA=3.529
NC_035082.1	27939220	.	A	G	.	.	MAF_INRAE=16.456;MAF_USDA=8.824
NC_035082.1	27939322	.	A	G	.	.	MAF_INRAE=20.253;MAF_USDA=14.118
NC_035082.1	27939368	.	A	G	.	.	MAF_INRAE=13.924;MAF_USDA=5.882
NC_035082.1	27939403	.	T	C	.	.	MAF_USDA=1.786
NC_035082.1	27939407	.	T	C	.	.	MAF_USDA=5.833
NC_035082.1	27939446	.	A	C	.	.	MAF_INRAE=17.722;MAF_USDA=9.524
NC_035082.1	27939454	.	A	G	.	.	MAF_USDA=5.738
NC_035082.1	27939489	.	G	C	.	.	MAF_INRAE=2.532;MAF_USDA=4.918
NC_035082.1	27939506	.	T	A	.	.	MAF_USDA=11.765
NC_035082.1	27939510	.	A	T	.	.	MAF_INRAE=1.667;MAF_USDA=5.294
NC_035082.1	27939604	.	T	C	.	.	MAF_USDA=11.475
NC_035082.1	27939644	.	G	A	.	.	MAF_USDA=16.471
NC_035082.1	27939702	.	C	A	.	.	MAF_USDA=1.765
NC_035082.1	27939715	.	A	G	.	.	MAF_INRAE=17.722;MAF_USDA=8.824
NC_035082.1	27939793	.	G	T	.	.	MAF_USDA=2.459
NC_035082.1	27939925	.	T	C	.	.	MAF_INRAE=2.532;MAF_USDA=5.294
NC_035082.1	27939961	.	T	C	.	.	MAF_USDA=4.098
NC_035082.1	27940025	.	C	T	.	.	MAF_USDA=4.918
NC_035082.1	27940043	.	A	C	.	.	MAF_INRAE=44.937;MAF_USDA=39.881
NC_035082.1	27940091	.	C	A	.	.	MAF_INRAE=12.025;MAF_USDA=2.353
NC_035082.1	27940127	.	C	G	.	.	MAF_INRAE=5.263;MAF_USDA=5.294
NC_035082.1	27940146	.	G	A	.	.	MAF_INRAE=22.785;MAF_USDA=2.083
NC_035082.1	27940189	.	A	G	.	.	MAF_INRAE=22.785;MAF_USDA=2.083
NC_035082.1	27940192	.	A	G	.	.	MAF_INRAE=38.608;MAF_USDA=45.882
NC_035082.1	27940236	.	C	T	.	.	MAF_USDA=5.738
NC_035082.1	27940288	.	T	C	.	.	MAF_INRAE=2.532;MAF_USDA=4.706
NC_035082.1	27940313	.	C	T	.	.	MAF_INRAE=45.57;MAF_USDA=36.471
NC_035082.1	27940333	.	C	T	.	.	MAF_INRAE=34.81;MAF_USDA=21.176
NC_035082.1	27940414	.	G	T	.	.	MAF_USDA=1.765
NC_035082.1	27940440	.	A	G	.	.	MAF_USDA=1.639
NC_035082.1	27940543	.	A	T	.	.	MAF_USDA=4.167
NC_035082.1	27940569	.	A	G	.	.	MAF_USDA=1.786
NC_035082.1	27940572	.	T	G	.	.	MAF_USDA=45.833
NC_035082.1	27940576	.	G	A	.	.	MAF_USDA=27.083
NC_035082.1	27940652	.	C	T	.	.	MAF_USDA=9.167
NC_035082.1	27940719	.	A	C	.	.	MAF_INRAE=6.667;MAF_USDA=24.096
NC_035082.1	27940736	.	T	A	.	.	MAF_USDA=2.5
NC_035082.1	27940737	.	T	G	.	.	MAF_USDA=2.083
NC_035082.1	27940797	.	C	T	.	.	MAF_INRAE=1.667;MAF_USDA=5.357
NC_035082.1	27940802	.	A	T	.	.	MAF_INRAE=1.667;MAF_USDA=5.357
NC_035082.1	27940818	.	A	C	.	.	MAF_USDA=1.786
NC_035082.1	27940900	.	A	C	.	.	MAF_INRAE=1.667;MAF_USDA=5.357
NC_035082.1	27940946	.	C	A	.	.	MAF_INRAE=1.667;MAF_USDA=5.294
NC_035082.1	27940991	.	T	C	.	.	MAF_USDA=5.833
NC_035082.1	27941008	.	C	T	.	.	MAF_USDA=5.833
NC_035082.1	27941022	.	T	A	.	.	MAF_INRAE=14.167;MAF_USDA=7.143
NC_035082.1	27941061	.	G	A	.	.	MAF_USDA=5.738
NC_035082.1	27941141	.	A	G	.	.	MAF_USDA=1.667
NC_035082.1	27941146	.	A	C	.	.	MAF_INRAE=1.667;MAF_USDA=5.357
NC_035082.1	27941200	.	C	A	.	.	MAF_INRAE=7.5;MAF_USDA=1.786
NC_035082.1	27941305	.	C	T	.	.	MAF_USDA=7.059
NC_035082.1	27941324	.	C	G	.	.	MAF_USDA=22.131
NC_035082.1	27941326	.	G	A	.	.	MAF_USDA=3.279
NC_035082.1	27941337	.	C	T	.	.	MAF_USDA=4.098
NC_035082.1	27941349	.	G	A	.	.	MAF_USDA=9.836
NC_035082.1	27941351	.	C	T	.	.	MAF_USDA=9.836
NC_035082.1	27941355	.	C	T	.	.	MAF_USDA=2.459
NC_035082.1	27941362	.	G	A	.	.	MAF_USDA=10.656
NC_035082.1	27941391	.	A	T	.	.	MAF_USDA=5.738
NC_035082.1	27941458	.	A	G	.	.	MAF_USDA=8.197
NC_035082.1	27941461	.	G	T	.	.	MAF_USDA=1.639
NC_035082.1	27941549	.	C	T	.	.	MAF_USDA=5.833
NC_035082.1	27941558	.	C	A	.	.	MAF_USDA=1.639
NC_035082.1	27941564	.	G	A	.	.	MAF_INRAE=30.0;MAF_USDA=4.706
NC_035082.1	27941571	.	T	C	.	.	MAF_INRAE=14.167;MAF_USDA=10.0
NC_035082.1	27941661	.	C	G	.	.	MAF_USDA=33.333
NC_035082.1	27941795	.	C	T	.	.	MAF_USDA=37.5
NC_035082.1	27941823	.	T	A	.	.	MAF_USDA=4.167
NC_035082.1	27941938	.	G	T	.	.	MAF_INRAE=31.667;MAF_USDA=41.566
NC_035082.1	27942038	.	C	A	.	.	MAF_USDA=3.39
NC_035082.1	27942055	.	A	T	.	.	MAF_INRAE=30.0;MAF_USDA=4.167
NC_035082.1	27942065	.	G	T	.	.	MAF_INRAE=1.667;MAF_USDA=5.422
NC_035082.1	27942144	.	A	G	.	.	MAF_USDA=3.333
NC_035082.1	27942170	.	G	A	.	.	MAF_USDA=2.976
NC_035082.1	27942179	.	C	G	.	.	MAF_INRAE=30.0;MAF_USDA=4.762
NC_035082.1	27942303	.	C	T	.	.	MAF_INRAE=15.833;MAF_USDA=10.714
NC_035082.1	27942307	.	C	T	.	.	MAF_USDA=4.167
NC_035082.1	27942502	.	G	T	.	.	MAF_INRAE=1.667;MAF_USDA=5.357
NC_035082.1	27942512	.	C	A	.	.	MAF_USDA=3.333
NC_035082.1	27942547	.	C	G	.	.	MAF_INRAE=1.667;MAF_USDA=4.819
NC_035082.1	27942549	.	C	A	.	.	MAF_USDA=2.41
NC_035082.1	27942550	.	C	T	.	.	MAF_USDA=2.41
NC_035082.1	27942583	.	C	T	.	.	MAF_INRAE=37.5;MAF_USDA=28.313
NC_035082.1	27942703	.	T	C	.	.	MAF_INRAE=1.667;MAF_USDA=5.952
NC_035082.1	27942760	.	C	A	.	.	MAF_INRAE=11.667
NC_035082.1	27942798	.	G	T	.	.	MAF_USDA=1.667
NC_035082.1	27942809	.	T	G	.	.	MAF_INRAE=1.667;MAF_USDA=5.357
NC_035082.1	27942856	.	C	A	.	.	MAF_INRAE=15.833;MAF_USDA=10.119
NC_035082.1	27942919	.	A	G	.	.	MAF_USDA=2.5
NC_035082.1	27942951	.	T	C	.	.	MAF_INRAE=30.0;MAF_USDA=42.857
NC_035082.1	27942973	.	A	T	.	.	MAF_INRAE=2.5
NC_035082.1	27943063	.	C	A	.	.	MAF_INRAE=31.667;MAF_USDA=41.071
NC_035082.1	27943067	.	A	T	.	.	MAF_USDA=2.381
NC_035082.1	27943153	.	G	T	.	.	MAF_USDA=6.034
NC_035082.1	27943163	.	G	A	.	.	MAF_INRAE=1.667;MAF_USDA=6.25
NC_035082.1	27943226	.	G	A	.	.	MAF_INRAE=3.333
NC_035082.1	27943289	.	G	A	.	.	MAF_USDA=2.083
NC_035082.1	27943345	.	C	T	.	.	MAF_USDA=37.5
NC_035082.1	27943632	.	C	A	.	.	MAF_USDA=10.417
NC_035082.1	27943633	.	C	T	.	.	MAF_USDA=25.0
NC_035082.1	27943654	.	G	A	.	.	MAF_USDA=37.5
NC_035082.1	27943691	.	G	A	.	.	MAF_USDA=6.25
NC_035082.1	27943781	.	T	C	.	.	MAF_INRAE=7.5;MAF_USDA=2.083
NC_035082.1	27943838	.	G	A	.	.	MAF_INRAE=32.5;MAF_USDA=43.902
NC_035082.1	27943862	.	A	G	.	.	MAF_INRAE=32.5;MAF_USDA=25.0
NC_035082.1	27943934	.	A	C	.	.	MAF_INRAE=28.333
NC_035082.1	27943943	.	A	T	.	.	MAF_INRAE=28.333
NC_035082.1	27943948	.	G	A	.	.	MAF_INRAE=1.667
NC_035082.1	27944002	.	G	A	.	.	MAF_USDA=7.377
NC_035082.1	27944013	.	A	G	.	.	MAF_INRAE=4.167;MAF_USDA=41.765
NC_035082.1	27944088	.	G	A	.	.	MAF_INRAE=14.167
NC_035082.1	27944090	.	C	T	.	.	MAF_INRAE=14.167
NC_035082.1	27944091	.	A	T	.	.	MAF_USDA=1.639
NC_035082.1	27944093	.	A	C	.	.	MAF_INRAE=15.833;MAF_USDA=10.417
NC_035082.1	27944097	.	G	A	.	.	MAF_INRAE=16.667
NC_035082.1	27944100	.	T	C	.	.	MAF_INRAE=19.167
NC_035082.1	27944101	.	G	A	.	.	MAF_INRAE=19.167
NC_035082.1	27944136	.	C	T	.	.	MAF_INRAE=22.5
NC_035082.1	27944140	.	T	C	.	.	MAF_INRAE=20.833
NC_035082.1	27944142	.	C	A	.	.	MAF_USDA=7.377
NC_035082.1	27944156	.	G	A	.	.	MAF_USDA=3.529
NC_035082.1	27944157	.	G	A	.	.	MAF_INRAE=19.167
NC_035082.1	27944159	.	T	G	.	.	MAF_INRAE=19.167
NC_035082.1	27944169	.	C	T	.	.	MAF_INRAE=17.5;MAF_USDA=7.627
NC_035082.1	27944170	.	A	G	.	.	MAF_INRAE=17.5;MAF_USDA=6.78
NC_035082.1	27944174	.	G	C	.	.	MAF_INRAE=15.833;MAF_USDA=7.627
NC_035082.1	27944177	.	T	G	.	.	MAF_USDA=6.25
NC_035082.1	27944178	.	T	C	.	.	MAF_INRAE=15.0;MAF_USDA=7.627
NC_035082.1	27944199	.	A	C	.	.	MAF_INRAE=1.667;MAF_USDA=6.25
NC_035082.1	27944221	.	G	T	.	.	MAF_USDA=27.083
NC_035082.1	27944223	.	C	A	.	.	MAF_USDA=5.952
NC_035082.1	27944279	.	C	G	.	.	MAF_INRAE=15.0;MAF_USDA=8.929
NC_035082.1	27944283	.	G	A	.	.	MAF_USDA=14.881
NC_035082.1	27944371	.	A	G	.	.	MAF_USDA=7.738
NC_035082.1	27944607	.	G	A	.	.	MAF_INRAE=1.667;MAF_USDA=5.422
NC_035082.1	27944622	.	A	G	.	.	MAF_USDA=2.542
NC_035082.1	27944645	.	T	G	.	.	MAF_INRAE=1.667;MAF_USDA=5.488
NC_035082.1	27944654	.	G	A	.	.	MAF_INRAE=15.833;MAF_USDA=10.843
NC_035082.1	27944664	.	C	A	.	.	MAF_INRAE=8.333;MAF_USDA=2.41
NC_035082.1	27944699	.	C	T	.	.	MAF_USDA=1.786
NC_035082.1	27944700	.	G	A	.	.	MAF_INRAE=15.833;MAF_USDA=16.667
NC_035082.1	27944709	.	C	T	.	.	MAF_USDA=12.5
NC_035082.1	27944800	.	G	A	.	.	MAF_INRAE=1.667;MAF_USDA=5.422
NC_035082.1	27944803	.	C	A	.	.	MAF_INRAE=30.0;MAF_USDA=4.819
NC_035082.1	27944806	.	A	T	.	.	MAF_USDA=35.417
NC_035082.1	27944868	.	A	C	.	.	MAF_USDA=1.695
NC_035082.1	27944911	.	A	T	.	.	MAF_INRAE=1.667;MAF_USDA=5.422
NC_035082.1	27945024	.	A	T	.	.	MAF_USDA=3.333
NC_035082.1	27945033	.	T	A	.	.	MAF_USDA=2.5
NC_035082.1	27945036	.	T	C	.	.	MAF_INRAE=1.667;MAF_USDA=5.357
NC_035082.1	27945067	.	A	T	.	.	MAF_INRAE=1.667;MAF_USDA=6.024
NC_035082.1	27945101	.	T	A	.	.	MAF_INRAE=3.333;MAF_USDA=7.143
NC_035082.1	27945112	.	G	T	.	.	MAF_USDA=3.39
NC_035082.1	27945153	.	C	A	.	.	MAF_USDA=5.833
NC_035082.1	27945209	.	G	A	.	.	MAF_USDA=5.833
NC_035082.1	27945226	.	C	A	.	.	MAF_USDA=4.167
NC_035082.1	27945256	.	A	G	.	.	MAF_USDA=2.5
NC_035082.1	27945279	.	A	T	.	.	MAF_INRAE=1.667;MAF_USDA=5.294
NC_035082.1	27945288	.	T	C	.	.	MAF_INRAE=15.833;MAF_USDA=10.588
NC_035082.1	27945314	.	G	A	.	.	MAF_USDA=13.115
NC_035082.1	27945315	.	T	C	.	.	MAF_USDA=5.738
NC_035082.1	27945317	.	A	G	.	.	MAF_USDA=15.574
NC_035082.1	27945320	.	T	A	.	.	MAF_USDA=16.667
NC_035082.1	27945323	.	A	G	.	.	MAF_USDA=16.667
NC_035082.1	27945357	.	G	A	.	.	MAF_INRAE=15.833;MAF_USDA=10.119
NC_035082.1	27945410	.	C	T	.	.	MAF_USDA=16.667
NC_035082.1	27945415	.	C	T	.	.	MAF_USDA=15.833
NC_035082.1	27945416	.	T	C	.	.	MAF_USDA=16.667
NC_035082.1	27945505	.	G	A	.	.	MAF_INRAE=15.833
NC_035082.1	27945514	.	T	G	.	.	MAF_INRAE=30.0;MAF_USDA=11.31
NC_035082.1	27945515	.	T	A	.	.	MAF_USDA=21.429
NC_035082.1	27945526	.	G	A	.	.	MAF_INRAE=4.167;MAF_USDA=8.333
NC_035082.1	27945532	.	A	G	.	.	MAF_INRAE=1.667;MAF_USDA=5.357
NC_035082.1	27945551	.	C	T	.	.	MAF_USDA=3.333
NC_035082.1	27945569	.	A	C	.	.	MAF_INRAE=1.667;MAF_USDA=5.357
NC_035082.1	27945570	.	A	C	.	.	MAF_INRAE=4.167;MAF_USDA=7.5
NC_035082.1	27945577	.	C	A	.	.	MAF_INRAE=15.833;MAF_USDA=11.905
NC_035082.1	27945591	.	A	T	.	.	MAF_INRAE=8.333
NC_035082.1	27945635	.	A	G	.	.	MAF_USDA=1.667
NC_035082.1	27945705	.	T	C	.	.	MAF_INRAE=1.667;MAF_USDA=5.357
NC_035082.1	27945713	.	G	A	.	.	MAF_INRAE=1.667;MAF_USDA=5.357
NC_035082.1	27945742	.	A	T	.	.	MAF_INRAE=11.667;MAF_USDA=2.083
NC_035082.1	27945840	.	C	A	.	.	MAF_USDA=6.667
NC_035082.1	27945849	.	G	A	.	.	MAF_USDA=1.667
NC_035082.1	27945874	.	A	G	.	.	MAF_INRAE=1.667;MAF_USDA=5.357
NC_035082.1	27945942	.	A	G	.	.	MAF_INRAE=15.833;MAF_USDA=7.738
NC_035082.1	27945993	.	T	C	.	.	MAF_INRAE=1.667;MAF_USDA=5.357
NC_035082.1	27946028	.	T	A	.	.	MAF_INRAE=15.0;MAF_USDA=10.588
NC_035082.1	27946048	.	G	A	.	.	MAF_INRAE=15.0;MAF_USDA=10.0
NC_035082.1	27946055	.	C	A	.	.	MAF_USDA=2.459
NC_035082.1	27946117	.	G	A	.	.	MAF_USDA=1.786
NC_035082.1	27946144	.	G	T	.	.	MAF_INRAE=30.0;MAF_USDA=10.417
NC_035082.1	27946159	.	A	G	.	.	MAF_USDA=4.918
NC_035082.1	27946162	.	C	T	.	.	MAF_USDA=4.918
NC_035082.1	27946174	.	T	C	.	.	MAF_USDA=9.016
NC_035082.1	27946217	.	C	T	.	.	MAF_USDA=4.918
NC_035082.1	27946243	.	G	T	.	.	MAF_INRAE=15.833;MAF_USDA=7.647
NC_035082.1	27946245	.	G	A	.	.	MAF_INRAE=1.667;MAF_USDA=6.25
NC_035082.1	27946261	.	G	T	.	.	MAF_USDA=2.353
NC_035082.1	27946293	.	G	A	.	.	MAF_USDA=10.0
NC_035082.1	27946330	.	G	A	.	.	MAF_USDA=16.667
NC_035082.1	27946369	.	C	G	.	.	MAF_USDA=16.667
NC_035082.1	27946567	.	G	A	.	.	MAF_INRAE=1.667;MAF_USDA=5.357
NC_035082.1	27946574	.	C	T	.	.	MAF_USDA=1.667
NC_035082.1	27946620	.	T	C	.	.	MAF_USDA=1.695
NC_035082.1	27946674	.	A	G	.	.	MAF_INRAE=1.667;MAF_USDA=5.952
NC_035082.1	27946778	.	G	T	.	.	MAF_INRAE=1.667;MAF_USDA=5.422
NC_035082.1	27946839	.	G	A	.	.	MAF_USDA=4.819
NC_035082.1	27946869	.	T	C	.	.	MAF_INRAE=6.667;MAF_USDA=25.0
NC_035082.1	27946886	.	A	C	.	.	MAF_INRAE=31.667;MAF_USDA=49.405
NC_035082.1	27946953	.	G	A	.	.	MAF_INRAE=1.667;MAF_USDA=5.357
NC_035082.1	27946965	.	G	A	.	.	MAF_USDA=5.833
NC_035082.1	27946977	.	A	T	.	.	MAF_USDA=6.667
NC_035082.1	27947018	.	G	A	.	.	MAF_USDA=7.647
NC_035082.1	27947021	.	T	C	.	.	MAF_USDA=18.235
NC_035082.1	27947089	.	C	T	.	.	MAF_INRAE=4.167
NC_035082.1	27947099	.	C	T	.	.	MAF_INRAE=4.167
NC_035082.1	27947139	.	C	A	.	.	MAF_USDA=4.918
NC_035082.1	27947143	.	T	C	.	.	MAF_INRAE=5.833;MAF_USDA=14.583
NC_035082.1	27947147	.	A	T	.	.	MAF_USDA=5.738
NC_035082.1	27947155	.	G	A	.	.	MAF_INRAE=2.5
NC_035082.1	27947159	.	T	G	.	.	MAF_INRAE=2.5
NC_035082.1	27947165	.	A	G	.	.	MAF_INRAE=2.5
NC_035082.1	27947173	.	T	G	.	.	MAF_INRAE=2.5
NC_035082.1	27947174	.	T	C	.	.	MAF_INRAE=2.5;MAF_USDA=4.918
NC_035082.1	27947175	.	C	T	.	.	MAF_INRAE=29.167;MAF_USDA=10.119
NC_035082.1	27947178	.	A	T	.	.	MAF_USDA=16.667
NC_035082.1	27947181	.	G	A	.	.	MAF_INRAE=2.5
NC_035082.1	27947185	.	G	A	.	.	MAF_INRAE=2.5;MAF_USDA=7.5
NC_035082.1	27947193	.	C	T	.	.	MAF_INRAE=2.5
NC_035082.1	27947194	.	A	G	.	.	MAF_USDA=16.667
NC_035082.1	27947220	.	A	G	.	.	MAF_INRAE=1.667;MAF_USDA=4.762
NC_035082.1	27947222	.	C	T	.	.	MAF_INRAE=1.667;MAF_USDA=5.357
NC_035082.1	27947252	.	C	T	.	.	MAF_USDA=1.786
NC_035082.1	27947280	.	G	A	.	.	MAF_INRAE=15.833;MAF_USDA=10.119
NC_035082.1	27947285	.	G	T	.	.	MAF_INRAE=15.833;MAF_USDA=8.333
NC_035082.1	27947311	.	A	G	.	.	MAF_INRAE=1.667;MAF_USDA=5.952
NC_035082.1	27947333	.	G	A	.	.	MAF_USDA=20.238
NC_035082.1	27947390	.	T	A	.	.	MAF_USDA=5.932
NC_035082.1	27947399	.	G	T	.	.	MAF_INRAE=30.0;MAF_USDA=5.422
NC_035082.1	27947421	.	A	G	.	.	MAF_INRAE=6.667;MAF_USDA=24.39
NC_035082.1	27947454	.	C	A	.	.	MAF_INRAE=15.833;MAF_USDA=6.548
NC_035082.1	27947455	.	C	T	.	.	MAF_INRAE=15.833;MAF_USDA=8.333
NC_035082.1	27947593	.	A	T	.	.	MAF_USDA=6.25
NC_035082.1	27947687	.	C	G	.	.	MAF_INRAE=16.667;MAF_USDA=9.036
NC_035082.1	27947692	.	G	T	.	.	MAF_INRAE=1.667;MAF_USDA=5.422
NC_035082.1	27947715	.	G	T	.	.	MAF_INRAE=1.667;MAF_USDA=5.0
NC_035082.1	27947738	.	T	C	.	.	MAF_INRAE=1.667;MAF_USDA=5.0
NC_035082.1	27947759	.	C	T	.	.	MAF_INRAE=15.833;MAF_USDA=8.929
NC_035082.1	27947775	.	C	T	.	.	MAF_INRAE=6.667;MAF_USDA=3.333
NC_035082.1	27947819	.	T	C	.	.	MAF_USDA=1.667
NC_035082.1	27947861	.	G	T	.	.	MAF_INRAE=46.667;MAF_USDA=42.262
NC_035082.1	27947970	.	C	A	.	.	MAF_INRAE=1.667;MAF_USDA=5.357
NC_035082.1	27948039	.	A	T	.	.	MAF_INRAE=2.532;MAF_USDA=5.294
NC_035082.1	27948080	.	G	C	.	.	MAF_USDA=9.016
NC_035082.1	27948097	.	C	A	.	.	MAF_USDA=1.765
NC_035082.1	27948150	.	A	C	.	.	MAF_INRAE=17.089;MAF_USDA=9.412
NC_035082.1	27948163	.	G	A	.	.	MAF_INRAE=35.443;MAF_USDA=38.824
NC_035082.1	27948231	.	A	G	.	.	MAF_USDA=5.882
NC_035082.1	27948282	.	T	C	.	.	MAF_INRAE=12.025;MAF_USDA=1.765
NC_035082.1	27948337	.	T	G	.	.	MAF_INRAE=5.833
NC_035082.1	27948426	.	G	T	.	.	MAF_INRAE=2.532;MAF_USDA=5.294
NC_035082.1	27948485	.	G	A	.	.	MAF_INRAE=12.025;MAF_USDA=2.941
NC_035082.1	27948551	.	A	C	.	.	MAF_INRAE=22.152;MAF_USDA=2.083
NC_035082.1	27948553	.	C	T	.	.	MAF_INRAE=25.833;MAF_USDA=2.083
NC_035082.1	27948610	.	C	T	.	.	MAF_INRAE=16.456
NC_035082.1	27948667	.	C	A	.	.	MAF_USDA=1.639
NC_035082.1	27948669	.	C	A	.	.	MAF_INRAE=2.532;MAF_USDA=5.294
NC_035082.1	27948689	.	T	C	.	.	MAF_INRAE=2.532;MAF_USDA=5.294
NC_035082.1	27948833	.	G	A	.	.	MAF_INRAE=2.532;MAF_USDA=5.294
NC_035082.1	27948870	.	C	A	.	.	MAF_INRAE=2.532;MAF_USDA=5.882
NC_035082.1	27948889	.	A	C	.	.	MAF_INRAE=5.0;MAF_USDA=24.118
NC_035082.1	27948940	.	T	G	.	.	MAF_USDA=5.738
NC_035082.1	27949004	.	T	G	.	.	MAF_INRAE=35.443;MAF_USDA=40.0
NC_035082.1	27949005	.	T	A	.	.	MAF_INRAE=35.0;MAF_USDA=40.0
NC_035082.1	27949131	.	C	T	.	.	MAF_INRAE=16.456;MAF_USDA=8.235
NC_035082.1	27949143	.	G	A	.	.	MAF_INRAE=36.076;MAF_USDA=40.0
NC_035082.1	27949157	.	G	A	.	.	MAF_INRAE=5.263;MAF_USDA=4.167
NC_035082.1	27949291	.	A	G	.	.	MAF_USDA=4.167
NC_035082.1	27949338	.	T	A	.	.	MAF_INRAE=5.696
NC_035082.1	27949451	.	C	T	.	.	MAF_INRAE=2.532;MAF_USDA=5.294
NC_035082.1	27949509	.	T	C	.	.	MAF_USDA=4.167
NC_035082.1	27949549	.	G	C	.	.	MAF_USDA=5.738
NC_035082.1	27949570	.	G	A	.	.	MAF_INRAE=17.722;MAF_USDA=9.412
NC_035082.1	27949726	.	T	G	.	.	MAF_INRAE=17.722;MAF_USDA=8.824
NC_035082.1	27949727	.	T	G	.	.	MAF_INRAE=2.532;MAF_USDA=5.294
NC_035082.1	27949734	.	T	G	.	.	MAF_USDA=5.738
NC_035082.1	27949783	.	A	G	.	.	MAF_USDA=2.459
NC_035082.1	27949827	.	G	C	.	.	MAF_INRAE=1.667
NC_035082.1	27949866	.	C	T	.	.	MAF_INRAE=22.152
NC_035082.1	27949869	.	A	G	.	.	MAF_USDA=5.833
NC_035082.1	27949925	.	A	G	.	.	MAF_INRAE=2.532;MAF_USDA=5.294
NC_035082.1	27949978	.	T	G	.	.	MAF_INRAE=5.833;MAF_USDA=17.857
NC_035082.1	27950030	.	T	G	.	.	MAF_INRAE=46.835;MAF_USDA=18.235
NC_035082.1	27950031	.	T	G	.	.	MAF_INRAE=46.667;MAF_USDA=18.235
NC_035082.1	27950055	.	T	G	.	.	MAF_INRAE=2.532;MAF_USDA=5.294
NC_035082.1	27950110	.	C	A	.	.	MAF_INRAE=17.089;MAF_USDA=31.176
NC_035082.1	27950160	.	T	G	.	.	MAF_INRAE=47.468;MAF_USDA=20.833
NC_035082.1	27950189	.	G	A	.	.	MAF_INRAE=2.532;MAF_USDA=5.357
NC_035082.1	27950239	.	T	A	.	.	MAF_INRAE=2.532;MAF_USDA=5.294
NC_035082.1	27950247	.	C	T	.	.	MAF_INRAE=18.987;MAF_USDA=10.417
NC_035082.1	27950248	.	C	T	.	.	MAF_USDA=2.083
NC_035082.1	27950271	.	C	T	.	.	MAF_INRAE=22.785
NC_035082.1	27950322	.	C	A	.	.	MAF_USDA=7.059
NC_035082.1	27950336	.	G	A	.	.	MAF_USDA=6.557
NC_035082.1	27950344	.	C	T	.	.	MAF_INRAE=19.62;MAF_USDA=47.917
NC_035082.1	27950355	.	G	T	.	.	MAF_INRAE=17.722;MAF_USDA=39.583
NC_035082.1	27950409	.	C	T	.	.	MAF_INRAE=2.532;MAF_USDA=5.294
NC_035082.1	27950410	.	T	A	.	.	MAF_INRAE=1.667;MAF_USDA=5.294
NC_035082.1	27950412	.	C	T	.	.	MAF_INRAE=7.595;MAF_USDA=2.353
NC_035082.1	27950427	.	G	C	.	.	MAF_USDA=6.557
NC_035082.1	27950589	.	T	A	.	.	MAF_INRAE=12.025;MAF_USDA=1.765
NC_035082.1	27950608	.	C	T	.	.	MAF_INRAE=41.139;MAF_USDA=43.529
NC_035082.1	27950708	.	C	T	.	.	MAF_INRAE=2.5;MAF_USDA=2.459
NC_035082.1	27950812	.	T	C	.	.	MAF_INRAE=2.532;MAF_USDA=4.762
NC_035082.1	27950830	.	A	C	.	.	MAF_USDA=3.279
NC_035082.1	27950836	.	T	G	.	.	MAF_USDA=2.353
NC_035082.1	27950859	.	T	G	.	.	MAF_INRAE=8.228;MAF_USDA=24.706
NC_035082.1	27950871	.	C	A	.	.	MAF_USDA=2.459
NC_035082.1	27950887	.	A	G	.	.	MAF_USDA=1.639
NC_035082.1	27950892	.	C	A	.	.	MAF_INRAE=5.696;MAF_USDA=7.647
NC_035082.1	27950901	.	G	T	.	.	MAF_USDA=7.647
NC_035082.1	27950944	.	T	A	.	.	MAF_USDA=2.459
NC_035082.1	27950975	.	G	A	.	.	MAF_INRAE=15.19;MAF_USDA=8.235
NC_035082.1	27951046	.	C	T	.	.	MAF_INRAE=2.532;MAF_USDA=5.294
NC_035082.1	27951165	.	C	G	.	.	MAF_USDA=1.639
NC_035082.1	27951194	.	G	A	.	.	MAF_INRAE=12.025;MAF_USDA=1.765
NC_035082.1	27951195	.	C	T	.	.	MAF_INRAE=10.833;MAF_USDA=1.765
NC_035082.1	27951238	.	G	A	.	.	MAF_INRAE=1.667;MAF_USDA=5.357
NC_035082.1	27951272	.	A	T	.	.	MAF_INRAE=12.025;MAF_USDA=10.0
NC_035082.1	27951294	.	G	A	.	.	MAF_USDA=19.412
NC_035082.1	27951335	.	G	T	.	.	MAF_INRAE=1.667;MAF_USDA=4.118
NC_035082.1	27951366	.	T	A	.	.	MAF_USDA=1.639
NC_035082.1	27951389	.	C	T	.	.	MAF_INRAE=2.532;MAF_USDA=7.059
NC_035082.1	27951404	.	A	T	.	.	MAF_INRAE=5.696;MAF_USDA=8.824
NC_035082.1	27951500	.	C	T	.	.	MAF_USDA=2.459
NC_035082.1	27951584	.	C	T	.	.	MAF_USDA=1.667
NC_035082.1	27951593	.	T	C	.	.	MAF_USDA=1.667
NC_035082.1	27951600	.	C	G	.	.	MAF_INRAE=12.025;MAF_USDA=2.381
NC_035082.1	27951619	.	A	G	.	.	MAF_INRAE=12.658;MAF_USDA=2.5
NC_035082.1	27951898	.	A	T	.	.	MAF_INRAE=15.19;MAF_USDA=8.235
NC_035082.1	27951909	.	A	T	.	.	MAF_USDA=1.639
NC_035082.1	27951939	.	C	T	.	.	MAF_USDA=2.459
NC_035082.1	27951942	.	T	A	.	.	MAF_INRAE=43.671;MAF_USDA=40.588
NC_035082.1	27951943	.	G	T	.	.	MAF_INRAE=44.167;MAF_USDA=40.588
NC_035082.1	27952072	.	C	T	.	.	MAF_INRAE=28.481;MAF_USDA=19.412
NC_035082.1	27952121	.	A	C	.	.	MAF_USDA=2.459
NC_035082.1	27952158	.	T	G	.	.	MAF_INRAE=2.532;MAF_USDA=6.471
NC_035082.1	27952201	.	A	G	.	.	MAF_INRAE=5.696;MAF_USDA=9.016
NC_035082.1	27952275	.	G	A	.	.	MAF_USDA=1.639
NC_035082.1	27952365	.	G	A	.	.	MAF_INRAE=12.025;MAF_USDA=2.459
NC_035082.1	27952370	.	A	C	.	.	MAF_INRAE=6.667;MAF_USDA=5.738
NC_035082.1	27952392	.	T	G	.	.	MAF_INRAE=2.532;MAF_USDA=4.706
NC_035082.1	27952405	.	G	T	.	.	MAF_INRAE=28.481;MAF_USDA=16.471
NC_035082.1	27952423	.	G	A	.	.	MAF_INRAE=6.329
NC_035082.1	27952457	.	G	A	.	.	MAF_USDA=7.377
NC_035082.1	27952487	.	G	A	.	.	MAF_USDA=2.459
NC_035082.1	27952528	.	G	A	.	.	MAF_USDA=2.459
NC_035082.1	27952556	.	C	A	.	.	MAF_INRAE=5.833
NC_035082.1	27952596	.	T	A	.	.	MAF_INRAE=5.833
NC_035082.1	27952612	.	G	T	.	.	MAF_INRAE=5.696;MAF_USDA=7.059
NC_035082.1	27952613	.	A	T	.	.	MAF_USDA=1.639
NC_035082.1	27952645	.	A	G	.	.	MAF_INRAE=5.833
NC_035082.1	27952658	.	C	A	.	.	MAF_USDA=7.377
NC_035082.1	27952730	.	G	T	.	.	MAF_INRAE=17.722;MAF_USDA=30.0
NC_035082.1	27952836	.	C	T	.	.	MAF_INRAE=2.532;MAF_USDA=5.294
NC_035082.1	27952965	.	A	G	.	.	MAF_USDA=2.459
NC_035082.1	27952970	.	C	A	.	.	MAF_INRAE=17.722
NC_035082.1	27953123	.	C	A	.	.	MAF_USDA=3.279
NC_035082.1	27953143	.	A	C	.	.	MAF_INRAE=2.532;MAF_USDA=6.25
NC_035082.1	27953157	.	C	A	.	.	MAF_INRAE=17.722;MAF_USDA=14.754
NC_035082.1	27953191	.	C	T	.	.	MAF_INRAE=31.579;MAF_USDA=30.0
NC_035082.1	27953198	.	T	G	.	.	MAF_USDA=4.167
NC_035082.1	27953238	.	T	G	.	.	MAF_USDA=1.639
NC_035082.1	27953318	.	C	A	.	.	MAF_USDA=4.098
NC_035082.1	27953402	.	C	A	.	.	MAF_USDA=1.639
NC_035082.1	27953403	.	C	T	.	.	MAF_USDA=1.639
NC_035082.1	27953409	.	T	C	.	.	MAF_INRAE=29.747;MAF_USDA=18.235
NC_035082.1	27953463	.	C	A	.	.	MAF_USDA=4.918
NC_035082.1	27953523	.	G	C	.	.	MAF_INRAE=5.696;MAF_USDA=6.471
NC_035082.1	27953524	.	A	T	.	.	MAF_INRAE=4.167;MAF_USDA=6.471
NC_035082.1	27953579	.	C	T	.	.	MAF_USDA=18.824
NC_035082.1	27953608	.	G	T	.	.	MAF_INRAE=2.5;MAF_USDA=2.459
NC_035082.1	27953609	.	A	C	.	.	MAF_USDA=5.738
NC_035082.1	27953651	.	C	A	.	.	MAF_INRAE=23.418;MAF_USDA=31.765
NC_035082.1	27953695	.	C	T	.	.	MAF_USDA=2.459
NC_035082.1	27953863	.	A	C	.	.	MAF_USDA=3.279
NC_035082.1	27953883	.	A	C	.	.	MAF_INRAE=2.532;MAF_USDA=5.294
NC_035082.1	27953955	.	A	C	.	.	MAF_INRAE=1.667;MAF_USDA=4.706
NC_035082.1	27953972	.	T	C	.	.	MAF_USDA=2.459
NC_035082.1	27953988	.	C	T	.	.	MAF_INRAE=15.19;MAF_USDA=7.647
NC_035082.1	27953999	.	A	C	.	.	MAF_USDA=15.294
NC_035082.1	27954002	.	T	G	.	.	MAF_USDA=2.459
NC_035082.1	27954049	.	T	C	.	.	MAF_INRAE=2.532;MAF_USDA=12.941
NC_035082.1	27954105	.	G	A	.	.	MAF_INRAE=5.263
NC_035082.1	27954163	.	T	G	.	.	MAF_USDA=4.167
NC_035082.1	27954187	.	T	A	.	.	MAF_INRAE=2.532;MAF_USDA=7.059
NC_035082.1	27954211	.	G	T	.	.	MAF_USDA=4.098
NC_035082.1	27954261	.	T	C	.	.	MAF_INRAE=1.667;MAF_USDA=5.882
NC_035082.1	27954262	.	G	A	.	.	MAF_USDA=6.557
NC_035082.1	27954284	.	T	A	.	.	MAF_USDA=2.459
NC_035082.1	27954440	.	G	A	.	.	MAF_USDA=8.197
NC_035082.1	27954457	.	C	T	.	.	MAF_USDA=1.639
NC_035082.1	27954469	.	T	C	.	.	MAF_INRAE=2.532;MAF_USDA=15.294
NC_035082.1	27954488	.	G	T	.	.	MAF_INRAE=13.291;MAF_USDA=1.639
NC_035082.1	27954527	.	C	T	.	.	MAF_USDA=4.918
NC_035082.1	27954562	.	A	T	.	.	MAF_INRAE=1.667
NC_035082.1	27954567	.	G	A	.	.	MAF_INRAE=1.667
NC_035082.1	27954569	.	C	T	.	.	MAF_INRAE=5.833
NC_035082.1	27954620	.	A	G	.	.	MAF_USDA=4.918
NC_035082.1	27954632	.	T	G	.	.	MAF_USDA=3.279
NC_035082.1	27954635	.	A	C	.	.	MAF_INRAE=2.5;MAF_USDA=6.25
NC_035082.1	27954792	.	G	A	.	.	MAF_USDA=1.639
NC_035082.1	27954805	.	T	A	.	.	MAF_INRAE=5.833
NC_035082.1	27954874	.	A	T	.	.	MAF_INRAE=2.532;MAF_USDA=5.882
NC_035082.1	27954907	.	T	G	.	.	MAF_USDA=1.639
NC_035082.1	27954930	.	G	A	.	.	MAF_INRAE=5.696;MAF_USDA=8.824
NC_035082.1	27954962	.	G	A	.	.	MAF_INRAE=2.532;MAF_USDA=7.647
NC_035082.1	27954967	.	T	A	.	.	MAF_USDA=1.667
NC_035082.1	27954982	.	C	T	.	.	MAF_INRAE=1.667;MAF_USDA=6.25
NC_035082.1	27954986	.	G	A	.	.	MAF_INRAE=1.667;MAF_USDA=6.25
NC_035082.1	27954996	.	C	T	.	.	MAF_INRAE=15.19;MAF_USDA=7.647
NC_035082.1	27955031	.	G	T	.	.	MAF_USDA=2.459
NC_035082.1	27955034	.	G	A	.	.	MAF_INRAE=12.025;MAF_USDA=1.765
NC_035082.1	27955165	.	G	C	.	.	MAF_INRAE=19.62;MAF_USDA=1.639
NC_035082.1	27955173	.	C	A	.	.	MAF_INRAE=38.608;MAF_USDA=21.765
NC_035082.1	27955177	.	A	G	.	.	MAF_INRAE=2.532;MAF_USDA=4.706
NC_035082.1	27955265	.	G	A	.	.	MAF_INRAE=6.962;MAF_USDA=12.941
NC_035082.1	27955350	.	C	T	.	.	MAF_USDA=1.639
NC_035082.1	27955362	.	A	G	.	.	MAF_USDA=2.083
NC_035082.1	27955642	.	G	T	.	.	MAF_USDA=4.098
NC_035082.1	27955890	.	C	T	.	.	MAF_INRAE=34.177;MAF_USDA=12.295
NC_035082.1	27955929	.	T	C	.	.	MAF_USDA=1.639
NC_035082.1	27956000	.	G	A	.	.	MAF_USDA=5.882
NC_035082.1	27956037	.	G	C	.	.	MAF_INRAE=46.835;MAF_USDA=25.294
NC_035082.1	27956072	.	G	A	.	.	MAF_INRAE=34.177;MAF_USDA=14.881
NC_035082.1	27956276	.	G	A	.	.	MAF_USDA=1.667
NC_035082.1	27956283	.	C	A	.	.	MAF_USDA=1.667
NC_035082.1	27956384	.	T	G	.	.	MAF_USDA=6.557
NC_035082.1	27956389	.	A	C	.	.	MAF_INRAE=8.333;MAF_USDA=2.353
NC_035082.1	27956449	.	C	T	.	.	MAF_USDA=6.557
NC_035082.1	27956456	.	T	C	.	.	MAF_USDA=6.557
NC_035082.1	27956528	.	T	C	.	.	MAF_USDA=1.639
NC_035082.1	27956773	.	C	T	.	.	MAF_USDA=2.459
NC_035082.1	27956786	.	T	C	.	.	MAF_USDA=4.918
NC_035082.1	27956984	.	T	G	.	.	MAF_USDA=6.557
NC_035082.1	27957247	.	C	G	.	.	MAF_USDA=3.279
NC_035082.1	27957256	.	C	A	.	.	MAF_INRAE=18.987;MAF_USDA=14.706
NC_035082.1	27957312	.	C	T	.	.	MAF_USDA=3.279
NC_035082.1	27957314	.	C	G	.	.	MAF_INRAE=8.861;MAF_USDA=4.706
NC_035082.1	27957333	.	A	G	.	.	MAF_INRAE=18.354
NC_035082.1	27957449	.	G	A	.	.	MAF_USDA=4.098
NC_035082.1	27957480	.	G	A	.	.	MAF_USDA=2.459
NC_035082.1	27957502	.	A	C	.	.	MAF_USDA=6.557
NC_035082.1	27957542	.	A	C	.	.	MAF_USDA=6.557
NC_035082.1	27957568	.	C	T	.	.	MAF_INRAE=24.051;MAF_USDA=3.529
NC_035082.1	27957714	.	G	T	.	.	MAF_USDA=20.238
NC_035082.1	27957717	.	G	T	.	.	MAF_USDA=5.0
NC_035082.1	27957767	.	T	G	.	.	MAF_USDA=1.667
NC_035082.1	27957777	.	G	T	.	.	MAF_INRAE=5.0;MAF_USDA=7.143
NC_035082.1	27957965	.	G	A	.	.	MAF_USDA=4.118
NC_035082.1	27957990	.	C	T	.	.	MAF_USDA=1.639
NC_035082.1	27958009	.	G	A	.	.	MAF_USDA=2.083
NC_035082.1	27958019	.	G	C	.	.	MAF_USDA=1.639
NC_035082.1	27958176	.	C	A	.	.	MAF_USDA=1.176
NC_035082.1	27958255	.	T	G	.	.	MAF_INRAE=2.5;MAF_USDA=6.557
NC_035082.1	27958257	.	A	C	.	.	MAF_INRAE=49.367;MAF_USDA=18.75
NC_035082.1	27958317	.	A	C	.	.	MAF_INRAE=47.368;MAF_USDA=20.0
NC_035082.1	27958455	.	C	G	.	.	MAF_INRAE=10.526;MAF_USDA=10.0
NC_035082.1	27958583	.	A	T	.	.	MAF_USDA=1.639
NC_035082.1	27958679	.	A	C	.	.	MAF_INRAE=29.747;MAF_USDA=4.706
NC_035082.1	27958767	.	C	A	.	.	MAF_USDA=1.765
NC_035082.1	27958898	.	G	A	.	.	MAF_USDA=1.639
NC_035082.1	27958980	.	A	G	.	.	MAF_USDA=2.459
NC_035082.1	27959057	.	G	A	.	.	MAF_INRAE=50.0;MAF_USDA=30.0
NC_035082.1	27959132	.	G	A	.	.	MAF_INRAE=15.19;MAF_USDA=8.333
NC_035082.1	27959230	.	C	G	.	.	MAF_USDA=3.279
NC_035082.1	27959262	.	A	T	.	.	MAF_INRAE=39.241;MAF_USDA=12.353
NC_035082.1	27959428	.	G	A	.	.	MAF_INRAE=38.608;MAF_USDA=15.882
NC_035082.1	27959502	.	C	T	.	.	MAF_INRAE=39.241;MAF_USDA=14.118
NC_035082.1	27959506	.	A	T	.	.	MAF_USDA=5.738
NC_035082.1	27959553	.	G	C	.	.	MAF_USDA=1.667
NC_035082.1	27959639	.	G	T	.	.	MAF_USDA=1.639
NC_035082.1	27959728	.	T	G	.	.	MAF_USDA=1.639
NC_035082.1	27959846	.	G	A	.	.	MAF_INRAE=9.167;MAF_USDA=5.882
NC_035082.1	27959859	.	A	C	.	.	MAF_USDA=3.279
NC_035082.1	27960002	.	C	A	.	.	MAF_USDA=3.279
NC_035082.1	27960106	.	G	A	.	.	MAF_INRAE=46.835;MAF_USDA=18.824
NC_035082.1	27960136	.	C	T	.	.	MAF_INRAE=21.519;MAF_USDA=3.279
NC_035082.1	27960140	.	C	A	.	.	MAF_INRAE=14.557;MAF_USDA=32.353
NC_035082.1	27960179	.	G	A	.	.	MAF_INRAE=8.228;MAF_USDA=4.762
NC_035082.1	27960313	.	A	T	.	.	MAF_INRAE=18.987;MAF_USDA=12.941
NC_035082.1	27960470	.	A	G	.	.	MAF_USDA=3.279
NC_035082.1	27960491	.	T	G	.	.	MAF_INRAE=24.051;MAF_USDA=3.279
NC_035082.1	27960502	.	A	T	.	.	MAF_INRAE=8.228;MAF_USDA=5.882
NC_035082.1	27960534	.	T	A	.	.	MAF_USDA=14.706
NC_035082.1	27960535	.	G	A	.	.	MAF_USDA=14.706
NC_035082.1	27960561	.	A	T	.	.	MAF_USDA=2.459
NC_035082.1	27960624	.	T	C	.	.	MAF_INRAE=46.835;MAF_USDA=22.941
NC_035082.1	27960724	.	T	C	.	.	MAF_INRAE=5.0;MAF_USDA=9.412
NC_035082.1	27960809	.	C	A	.	.	MAF_INRAE=2.532;MAF_USDA=10.417
NC_035082.1	27960816	.	G	T	.	.	MAF_INRAE=45.57;MAF_USDA=24.118
NC_035082.1	27960817	.	G	T	.	.	MAF_USDA=1.176
NC_035082.1	27960842	.	A	G	.	.	MAF_INRAE=8.228;MAF_USDA=10.0
NC_035082.1	27960860	.	A	C	.	.	MAF_INRAE=8.228;MAF_USDA=10.0
NC_035082.1	27960877	.	G	C	.	.	MAF_USDA=4.167
NC_035082.1	27961032	.	C	A	.	.	MAF_USDA=6.557
NC_035082.1	27961042	.	C	T	.	.	MAF_USDA=7.377
NC_035082.1	27961097	.	A	G	.	.	MAF_INRAE=8.228;MAF_USDA=5.294
NC_035082.1	27961170	.	C	T	.	.	MAF_USDA=4.098
NC_035082.1	27961224	.	C	T	.	.	MAF_INRAE=8.333
NC_035082.1	27961269	.	T	C	.	.	MAF_INRAE=8.228;MAF_USDA=10.0
NC_035082.1	27961295	.	G	T	.	.	MAF_USDA=1.639
NC_035082.1	27961325	.	G	T	.	.	MAF_INRAE=2.532;MAF_USDA=10.417
NC_035082.1	27961526	.	C	A	.	.	MAF_INRAE=8.228;MAF_USDA=16.471
NC_035082.1	27961583	.	C	T	.	.	MAF_INRAE=38.608;MAF_USDA=19.412
NC_035082.1	27961590	.	A	T	.	.	MAF_USDA=6.557
NC_035082.1	27961613	.	G	A	.	.	MAF_USDA=3.529
NC_035082.1	27961614	.	A	C	.	.	MAF_USDA=5.882
NC_035082.1	27961774	.	C	T	.	.	MAF_USDA=6.557
NC_035082.1	27961780	.	T	G	.	.	MAF_USDA=2.459
NC_035082.1	27961909	.	T	G	.	.	MAF_USDA=2.459
NC_035082.1	27961915	.	G	A	.	.	MAF_USDA=4.098
NC_035082.1	27961949	.	T	G	.	.	MAF_INRAE=26.582;MAF_USDA=27.059
NC_035082.1	27961969	.	C	T	.	.	MAF_INRAE=27.848;MAF_USDA=48.824
NC_035082.1	27962101	.	G	T	.	.	MAF_INRAE=39.873;MAF_USDA=15.574
NC_035082.1	27962106	.	A	T	.	.	MAF_INRAE=39.873;MAF_USDA=15.833
NC_035082.1	27962142	.	G	T	.	.	MAF_INRAE=10.759;MAF_USDA=7.647
NC_035082.1	27962146	.	A	T	.	.	MAF_INRAE=10.833;MAF_USDA=7.647
NC_035082.1	27962151	.	G	C	.	.	MAF_INRAE=10.759;MAF_USDA=7.647
NC_035082.1	27962155	.	A	T	.	.	MAF_INRAE=10.833;MAF_USDA=7.647
NC_035082.1	27962178	.	A	G	.	.	MAF_INRAE=39.873;MAF_USDA=23.529
NC_035082.1	27962243	.	A	C	.	.	MAF_INRAE=38.608;MAF_USDA=23.77
NC_035082.1	27962400	.	G	A	.	.	MAF_INRAE=24.684;MAF_USDA=4.118
NC_035082.1	27962577	.	C	T	.	.	MAF_INRAE=8.228;MAF_USDA=4.706
NC_035082.1	27962633	.	A	T	.	.	MAF_INRAE=24.051;MAF_USDA=2.941
NC_035082.1	27962660	.	C	T	.	.	MAF_USDA=2.459
NC_035082.1	27962823	.	A	T	.	.	MAF_USDA=9.412
NC_035082.1	27962872	.	C	T	.	.	MAF_INRAE=32.278;MAF_USDA=16.471
NC_035082.1	27962893	.	T	G	.	.	MAF_USDA=1.639
NC_035082.1	27962907	.	T	G	.	.	MAF_INRAE=32.278;MAF_USDA=4.167
NC_035082.1	27962915	.	C	T	.	.	MAF_USDA=4.098
NC_035082.1	27963006	.	A	G	.	.	MAF_INRAE=5.0
NC_035082.1	27963187	.	T	C	.	.	MAF_INRAE=39.241;MAF_USDA=16.471
NC_035082.1	27963199	.	A	C	.	.	MAF_USDA=1.765
NC_035082.1	27963228	.	G	A	.	.	MAF_INRAE=38.608;MAF_USDA=17.059
NC_035082.1	27963300	.	T	C	.	.	MAF_INRAE=7.5;MAF_USDA=2.083
NC_035082.1	27963318	.	G	T	.	.	MAF_USDA=9.836
NC_035082.1	27963377	.	A	G	.	.	MAF_INRAE=4.167
NC_035082.1	27963398	.	T	C	.	.	MAF_INRAE=41.772;MAF_USDA=19.643
NC_035082.1	27963464	.	G	A	.	.	MAF_USDA=4.918
NC_035082.1	27963496	.	C	G	.	.	MAF_USDA=3.279
NC_035082.1	27963499	.	A	G	.	.	MAF_INRAE=14.557;MAF_USDA=6.471
NC_035082.1	27963665	.	C	G	.	.	MAF_USDA=1.639
NC_035082.1	27963686	.	G	A	.	.	MAF_INRAE=38.608;MAF_USDA=15.882
NC_035082.1	27963731	.	G	A	.	.	MAF_INRAE=38.608;MAF_USDA=15.882
NC_035082.1	27963741	.	C	T	.	.	MAF_USDA=4.098
NC_035082.1	27963895	.	A	T	.	.	MAF_USDA=4.918
NC_035082.1	27963946	.	A	T	.	.	MAF_USDA=18.75
NC_035082.1	27963950	.	G	T	.	.	MAF_INRAE=7.5;MAF_USDA=15.294
NC_035082.1	27964003	.	C	G	.	.	MAF_USDA=10.417
NC_035082.1	27964148	.	C	T	.	.	MAF_INRAE=7.5;MAF_USDA=3.529
NC_035082.1	27964152	.	G	A	.	.	MAF_USDA=2.459
NC_035082.1	27964244	.	C	T	.	.	MAF_USDA=4.918
NC_035082.1	27964343	.	C	A	.	.	MAF_USDA=5.833
NC_035082.1	27964379	.	C	T	.	.	MAF_USDA=5.833
NC_035082.1	27964392	.	T	A	.	.	MAF_USDA=10.0
NC_035082.1	27964570	.	G	A	.	.	MAF_INRAE=32.278;MAF_USDA=15.882
NC_035082.1	27964772	.	C	A	.	.	MAF_INRAE=7.5;MAF_USDA=2.083
NC_035082.1	27964905	.	C	T	.	.	MAF_USDA=1.765
NC_035082.1	27965019	.	G	T	.	.	MAF_USDA=1.639
NC_035082.1	27965068	.	A	T	.	.	MAF_INRAE=29.114;MAF_USDA=50.0
NC_035082.1	27965083	.	T	G	.	.	MAF_INRAE=26.582;MAF_USDA=48.235
NC_035082.1	27965114	.	C	T	.	.	MAF_USDA=4.918
NC_035082.1	27965151	.	A	C	.	.	MAF_INRAE=2.532;MAF_USDA=12.353
NC_035082.1	27965229	.	C	A	.	.	MAF_INRAE=22.785;MAF_USDA=3.279
NC_035082.1	27965245	.	G	A	.	.	MAF_INRAE=8.333
NC_035082.1	27965329	.	A	T	.	.	MAF_INRAE=19.167;MAF_USDA=45.833
NC_035082.1	27965330	.	T	A	.	.	MAF_INRAE=19.167;MAF_USDA=45.833
NC_035082.1	27965361	.	G	A	.	.	MAF_USDA=4.167
NC_035082.1	27965377	.	A	T	.	.	MAF_USDA=1.639
NC_035082.1	27965469	.	A	C	.	.	MAF_INRAE=40.506;MAF_USDA=50.0
NC_035082.1	27965514	.	C	T	.	.	MAF_INRAE=14.557;MAF_USDA=5.882
NC_035082.1	27965710	.	T	C	.	.	MAF_INRAE=18.354;MAF_USDA=33.529
NC_035082.1	27965794	.	G	C	.	.	MAF_USDA=7.059
NC_035082.1	27965801	.	A	C	.	.	MAF_USDA=1.639
NC_035082.1	27965805	.	A	G	.	.	MAF_USDA=9.016
NC_035082.1	27965857	.	A	G	.	.	MAF_USDA=1.639
NC_035082.1	27965885	.	T	C	.	.	MAF_USDA=11.475
NC_035082.1	27965917	.	A	G	.	.	MAF_USDA=2.459
NC_035082.1	27965940	.	C	T	.	.	MAF_USDA=9.836
NC_035082.1	27965941	.	A	G	.	.	MAF_INRAE=38.608;MAF_USDA=19.412
NC_035082.1	27965956	.	A	C	.	.	MAF_INRAE=38.608;MAF_USDA=18.824
NC_035082.1	27965959	.	G	A	.	.	MAF_INRAE=9.167;MAF_USDA=9.412
NC_035082.1	27966018	.	G	A	.	.	MAF_INRAE=38.608;MAF_USDA=12.353
NC_035082.1	27966101	.	T	A	.	.	MAF_INRAE=38.608;MAF_USDA=12.941
NC_035082.1	27966109	.	C	T	.	.	MAF_INRAE=10.526;MAF_USDA=1.639
NC_035082.1	27966241	.	G	A	.	.	MAF_INRAE=14.557;MAF_USDA=2.353
NC_035082.1	27966244	.	G	A	.	.	MAF_USDA=1.639
NC_035082.1	27966368	.	G	T	.	.	MAF_INRAE=37.975;MAF_USDA=18.235
NC_035082.1	27966418	.	G	A	.	.	MAF_USDA=3.279
NC_035082.1	27966468	.	T	C	.	.	MAF_INRAE=10.759;MAF_USDA=5.882
NC_035082.1	27966477	.	C	A	.	.	MAF_INRAE=38.608;MAF_USDA=17.647
NC_035082.1	27966576	.	G	A	.	.	MAF_INRAE=37.975;MAF_USDA=18.235
NC_035082.1	27966624	.	C	T	.	.	MAF_USDA=2.083
NC_035082.1	27966678	.	C	T	.	.	MAF_INRAE=38.608;MAF_USDA=20.0
NC_035082.1	27966702	.	C	A	.	.	MAF_USDA=1.639
NC_035082.1	27966828	.	G	A	.	.	MAF_INRAE=26.582;MAF_USDA=13.934
NC_035082.1	27966837	.	G	A	.	.	MAF_INRAE=3.333;MAF_USDA=3.279
NC_035082.1	27966939	.	C	A	.	.	MAF_USDA=5.882
NC_035082.1	27967408	.	A	G	.	.	MAF_INRAE=31.646;MAF_USDA=5.294
NC_035082.1	27967416	.	C	T	.	.	MAF_INRAE=4.43;MAF_USDA=12.353
NC_035082.1	27967417	.	G	A	.	.	MAF_USDA=4.098
NC_035082.1	27967466	.	T	A	.	.	MAF_USDA=4.098
NC_035082.1	27967611	.	T	C	.	.	MAF_INRAE=50.0
NC_035082.1	27967741	.	G	A	.	.	MAF_INRAE=1.667;MAF_USDA=6.471
NC_035082.1	27967853	.	T	G	.	.	MAF_INRAE=20.253
NC_035082.1	27967856	.	C	G	.	.	MAF_INRAE=33.333;MAF_USDA=10.417
NC_035082.1	27967870	.	G	A	.	.	MAF_INRAE=1.667
NC_035082.1	27967891	.	A	G	.	.	MAF_INRAE=50.0
NC_035082.1	27968040	.	T	G	.	.	MAF_INRAE=1.667
NC_035082.1	27968192	.	G	A	.	.	MAF_INRAE=24.684;MAF_USDA=3.279
NC_035082.1	27968310	.	T	G	.	.	MAF_INRAE=48.101;MAF_USDA=30.588
NC_035082.1	27968316	.	G	T	.	.	MAF_INRAE=25.316;MAF_USDA=2.941
NC_035082.1	27968372	.	C	T	.	.	MAF_USDA=1.639
NC_035082.1	27968449	.	T	G	.	.	MAF_USDA=2.459
NC_035082.1	27968466	.	C	G	.	.	MAF_INRAE=2.5
NC_035082.1	27968523	.	T	G	.	.	MAF_INRAE=47.468;MAF_USDA=31.176
NC_035082.1	27968556	.	G	A	.	.	MAF_USDA=1.639
NC_035082.1	27968632	.	C	T	.	.	MAF_INRAE=1.667;MAF_USDA=4.118
NC_035082.1	27968646	.	T	A	.	.	MAF_USDA=4.167
NC_035082.1	27968661	.	C	T	.	.	MAF_INRAE=6.329;MAF_USDA=2.941
NC_035082.1	27968662	.	G	A	.	.	MAF_USDA=1.639
NC_035082.1	27968664	.	C	A	.	.	MAF_INRAE=25.949;MAF_USDA=2.941
NC_035082.1	27968668	.	G	T	.	.	MAF_INRAE=45.833;MAF_USDA=30.0
NC_035082.1	27968706	.	A	C	.	.	MAF_INRAE=1.667;MAF_USDA=5.357
NC_035082.1	27968861	.	A	C	.	.	MAF_INRAE=25.316;MAF_USDA=2.459
NC_035082.1	27968894	.	A	C	.	.	MAF_USDA=45.833
NC_035082.1	27968895	.	A	G	.	.	MAF_INRAE=45.833;MAF_USDA=47.917
NC_035082.1	27968910	.	T	G	.	.	MAF_INRAE=48.734;MAF_USDA=30.588
NC_035082.1	27968922	.	G	T	.	.	MAF_USDA=4.098
NC_035082.1	27968938	.	C	T	.	.	MAF_INRAE=2.532;MAF_USDA=6.471
NC_035082.1	27968967	.	C	A	.	.	MAF_USDA=1.639
NC_035082.1	27968975	.	C	A	.	.	MAF_USDA=3.529
NC_035082.1	27969013	.	C	A	.	.	MAF_INRAE=1.667;MAF_USDA=4.118
NC_035082.1	27969086	.	C	T	.	.	MAF_USDA=5.738
NC_035082.1	27969126	.	G	A	.	.	MAF_USDA=1.639
NC_035082.1	27969143	.	C	T	.	.	MAF_USDA=1.639
NC_035082.1	27969246	.	A	T	.	.	MAF_INRAE=19.62;MAF_USDA=19.412
NC_035082.1	27969266	.	G	A	.	.	MAF_INRAE=25.316
NC_035082.1	27969432	.	G	A	.	.	MAF_USDA=12.5
NC_035082.1	27969555	.	G	A	.	.	MAF_INRAE=18.354;MAF_USDA=16.471
NC_035082.1	27969717	.	G	C	.	.	MAF_USDA=2.459
NC_035082.1	27969888	.	G	A	.	.	MAF_USDA=13.934
NC_035082.1	27969904	.	A	G	.	.	MAF_USDA=1.639
NC_035082.1	27969957	.	G	A	.	.	MAF_USDA=8.197
NC_035082.1	27970064	.	A	G	.	.	MAF_USDA=1.639
NC_035082.1	27970094	.	T	G	.	.	MAF_INRAE=18.354;MAF_USDA=11.765
NC_035082.1	27970138	.	C	T	.	.	MAF_INRAE=2.532;MAF_USDA=10.417
NC_035082.1	27970140	.	T	C	.	.	MAF_INRAE=48.734;MAF_USDA=42.353
NC_035082.1	27970168	.	C	T	.	.	MAF_INRAE=24.684;MAF_USDA=2.5
NC_035082.1	27970252	.	A	G	.	.	MAF_INRAE=25.316;MAF_USDA=3.333
NC_035082.1	27970330	.	C	T	.	.	MAF_USDA=4.167
NC_035082.1	27970345	.	C	T	.	.	MAF_USDA=12.5
NC_035082.1	27970359	.	G	A	.	.	MAF_INRAE=48.101;MAF_USDA=29.167
NC_035082.1	27970442	.	C	T	.	.	MAF_INRAE=25.949;MAF_USDA=2.381
NC_035082.1	27970514	.	A	C	.	.	MAF_USDA=1.667
NC_035082.1	27970531	.	A	G	.	.	MAF_INRAE=30.38;MAF_USDA=34.524
NC_035082.1	27970586	.	A	T	.	.	MAF_INRAE=5.063;MAF_USDA=6.667
NC_035082.1	27970589	.	T	G	.	.	MAF_USDA=1.667
NC_035082.1	27970590	.	T	C	.	.	MAF_INRAE=30.38;MAF_USDA=11.905
NC_035082.1	27970591	.	C	T	.	.	MAF_INRAE=18.354;MAF_USDA=17.262
NC_035082.1	27970643	.	A	T	.	.	MAF_USDA=1.667
NC_035082.1	27970705	.	G	A	.	.	MAF_USDA=2.5
NC_035082.1	27970718	.	G	C	.	.	MAF_USDA=25.0
NC_035082.1	27970754	.	T	C	.	.	MAF_INRAE=5.263
NC_035082.1	27970780	.	G	T	.	.	MAF_INRAE=10.526
NC_035082.1	27970797	.	A	T	.	.	MAF_INRAE=36.842;MAF_USDA=15.476
NC_035082.1	27970798	.	G	A	.	.	MAF_INRAE=10.526;MAF_USDA=2.976
NC_035082.1	27970854	.	T	G	.	.	MAF_INRAE=6.329;MAF_USDA=3.571
NC_035082.1	27970881	.	G	A	.	.	MAF_USDA=1.667
NC_035082.1	27970916	.	G	A	.	.	MAF_USDA=1.667
NC_035082.1	27970929	.	A	G	.	.	MAF_USDA=1.667
NC_035082.1	27970972	.	A	G	.	.	MAF_USDA=5.952
NC_035082.1	27971008	.	C	A	.	.	MAF_USDA=1.667
NC_035082.1	27971030	.	A	T	.	.	MAF_INRAE=27.848;MAF_USDA=5.357
NC_035082.1	27971045	.	G	T	.	.	MAF_INRAE=6.329;MAF_USDA=2.976
NC_035082.1	27971085	.	T	A	.	.	MAF_USDA=4.167
NC_035082.1	27971139	.	G	A	.	.	MAF_INRAE=30.38;MAF_USDA=34.524
NC_035082.1	27971234	.	G	T	.	.	MAF_INRAE=27.848;MAF_USDA=4.762
NC_035082.1	27971270	.	T	G	.	.	MAF_INRAE=30.38;MAF_USDA=12.5
NC_035082.1	27971318	.	A	C	.	.	MAF_INRAE=5.063;MAF_USDA=6.667
NC_035082.1	27971324	.	C	G	.	.	MAF_INRAE=19.62;MAF_USDA=19.048
NC_035082.1	27971361	.	T	G	.	.	MAF_INRAE=6.329;MAF_USDA=2.976
NC_035082.1	27971388	.	C	T	.	.	MAF_INRAE=30.38;MAF_USDA=11.905
NC_035082.1	27971481	.	G	A	.	.	MAF_USDA=6.25
NC_035082.1	27971482	.	A	T	.	.	MAF_USDA=6.25
NC_035082.1	27971508	.	C	G	.	.	MAF_USDA=9.322
NC_035082.1	27971530	.	G	A	.	.	MAF_USDA=19.277
NC_035082.1	27971549	.	G	T	.	.	MAF_USDA=1.667
NC_035082.1	27971613	.	A	C	.	.	MAF_USDA=6.78
NC_035082.1	27972422	.	A	T	.	.	MAF_INRAE=2.532;MAF_USDA=6.548
NC_035082.1	27972515	.	G	A	.	.	MAF_USDA=1.667
NC_035082.1	27972559	.	G	T	.	.	MAF_INRAE=30.38;MAF_USDA=12.5
NC_035082.1	27972586	.	A	G	.	.	MAF_INRAE=30.38;MAF_USDA=11.905
NC_035082.1	27972690	.	G	A	.	.	MAF_INRAE=5.263;MAF_USDA=4.118
NC_035082.1	27972779	.	C	A	.	.	MAF_USDA=1.639
NC_035082.1	27972787	.	A	C	.	.	MAF_USDA=23.529
NC_035082.1	27972798	.	T	G	.	.	MAF_USDA=22.941
NC_035082.1	27972872	.	C	G	.	.	MAF_USDA=16.393
NC_035082.1	27972880	.	T	G	.	.	MAF_USDA=16.393
NC_035082.1	27972907	.	G	A	.	.	MAF_USDA=2.459
NC_035082.1	27972943	.	C	T	.	.	MAF_INRAE=32.5;MAF_USDA=13.529
NC_035082.1	27972975	.	A	C	.	.	MAF_USDA=12.5
NC_035082.1	27972987	.	C	T	.	.	MAF_USDA=1.639
NC_035082.1	27972997	.	A	G	.	.	MAF_INRAE=18.987;MAF_USDA=18.235
NC_035082.1	27973100	.	G	A	.	.	MAF_INRAE=8.333
NC_035082.1	27973208	.	C	T	.	.	MAF_USDA=22.941
NC_035082.1	27973230	.	C	A	.	.	MAF_INRAE=27.215;MAF_USDA=5.882
NC_035082.1	27973399	.	A	G	.	.	MAF_USDA=1.639
NC_035082.1	27973430	.	C	T	.	.	MAF_INRAE=17.089;MAF_USDA=5.294
NC_035082.1	27973644	.	G	A	.	.	MAF_INRAE=18.354;MAF_USDA=16.471
NC_035082.1	27973688	.	A	T	.	.	MAF_USDA=3.279
NC_035082.1	27973721	.	C	T	.	.	MAF_INRAE=6.329;MAF_USDA=2.941
NC_035082.1	27973792	.	G	A	.	.	MAF_USDA=1.639
NC_035082.1	27973849	.	G	A	.	.	MAF_INRAE=2.532;MAF_USDA=10.417
NC_035082.1	27973944	.	C	G	.	.	MAF_USDA=4.918
NC_035082.1	27973989	.	G	T	.	.	MAF_USDA=13.934
NC_035082.1	27974138	.	T	C	.	.	MAF_USDA=4.918
NC_035082.1	27974150	.	T	A	.	.	MAF_USDA=4.918
NC_035082.1	27974151	.	A	G	.	.	MAF_USDA=4.918
NC_035082.1	27974159	.	T	C	.	.	MAF_USDA=4.918
NC_035082.1	27974161	.	A	G	.	.	MAF_USDA=4.918
NC_035082.1	27974162	.	C	A	.	.	MAF_USDA=1.639
NC_035082.1	27974164	.	G	A	.	.	MAF_USDA=4.918
NC_035082.1	27974256	.	C	T	.	.	MAF_INRAE=25.316;MAF_USDA=4.918
NC_035082.1	27974490	.	G	A	.	.	MAF_USDA=1.639
NC_035082.1	27974679	.	C	T	.	.	MAF_INRAE=17.722;MAF_USDA=12.353
NC_035082.1	27974732	.	C	A	.	.	MAF_INRAE=25.316;MAF_USDA=3.529
NC_035082.1	27974806	.	A	G	.	.	MAF_USDA=2.459
NC_035082.1	27974836	.	G	T	.	.	MAF_INRAE=1.667;MAF_USDA=7.059
NC_035082.1	27974859	.	C	T	.	.	MAF_USDA=3.279
NC_035082.1	27974874	.	C	T	.	.	MAF_USDA=9.412
NC_035082.1	27974933	.	G	T	.	.	MAF_INRAE=27.215;MAF_USDA=7.647
NC_035082.1	27974963	.	T	G	.	.	MAF_USDA=1.639
NC_035082.1	27975185	.	C	T	.	.	MAF_INRAE=31.013;MAF_USDA=37.059
NC_035082.1	27975220	.	A	T	.	.	MAF_USDA=5.882
NC_035082.1	27975283	.	G	A	.	.	MAF_USDA=4.167
NC_035082.1	27975284	.	G	A	.	.	MAF_INRAE=5.063;MAF_USDA=5.738
NC_035082.1	27975471	.	C	T	.	.	MAF_INRAE=30.38;MAF_USDA=13.529
NC_035082.1	27975533	.	C	T	.	.	MAF_USDA=4.118
NC_035082.1	27975543	.	T	C	.	.	MAF_USDA=1.639
NC_035082.1	27975545	.	T	C	.	.	MAF_USDA=22.353
NC_035082.1	27975607	.	C	A	.	.	MAF_USDA=21.765
NC_035082.1	27975622	.	G	A	.	.	MAF_INRAE=3.165;MAF_USDA=5.294
NC_035082.1	27975673	.	A	C	.	.	MAF_INRAE=6.329;MAF_USDA=4.118
NC_035082.1	27975813	.	A	T	.	.	MAF_INRAE=18.354;MAF_USDA=16.471
NC_035082.1	27975846	.	T	G	.	.	MAF_USDA=4.167
NC_035082.1	27976175	.	A	G	.	.	MAF_INRAE=2.532;MAF_USDA=7.647
NC_035082.1	27976195	.	T	C	.	.	MAF_INRAE=5.0
NC_035082.1	27976295	.	C	T	.	.	MAF_INRAE=25.949
NC_035082.1	27976320	.	C	T	.	.	MAF_USDA=4.098
NC_035082.1	27976415	.	T	C	.	.	MAF_INRAE=5.063;MAF_USDA=6.557
NC_035082.1	27976446	.	A	G	.	.	MAF_INRAE=30.38;MAF_USDA=14.583
NC_035082.1	27976474	.	A	G	.	.	MAF_INRAE=6.667;MAF_USDA=1.765
NC_035082.1	27976561	.	G	T	.	.	MAF_USDA=2.941
NC_035082.1	27976680	.	A	G	.	.	MAF_USDA=22.353
NC_035082.1	27976751	.	C	A	.	.	MAF_INRAE=2.532;MAF_USDA=10.417
NC_035082.1	27976794	.	A	T	.	.	MAF_USDA=1.724
NC_035082.1	27976795	.	T	A	.	.	MAF_USDA=30.952
NC_035082.1	27976797	.	A	T	.	.	MAF_INRAE=33.333;MAF_USDA=12.5
NC_035082.1	27976857	.	C	T	.	.	MAF_USDA=1.667
NC_035082.1	27976871	.	T	C	.	.	MAF_INRAE=6.329;MAF_USDA=3.529
NC_035082.1	27976899	.	A	G	.	.	MAF_INRAE=26.582;MAF_USDA=3.279
NC_035082.1	27976956	.	G	T	.	.	MAF_INRAE=5.263;MAF_USDA=4.706
NC_035082.1	27977133	.	A	G	.	.	MAF_USDA=2.459
NC_035082.1	27977265	.	A	G	.	.	MAF_USDA=2.459
NC_035082.1	27977282	.	G	A	.	.	MAF_INRAE=8.333
NC_035082.1	27977448	.	C	T	.	.	MAF_USDA=1.639
NC_035082.1	27977478	.	G	A	.	.	MAF_USDA=22.941
NC_035082.1	27977508	.	C	T	.	.	MAF_INRAE=5.263;MAF_USDA=10.417
NC_035082.1	27977617	.	A	G	.	.	MAF_USDA=2.459
NC_035082.1	27977646	.	G	A	.	.	MAF_INRAE=18.354;MAF_USDA=20.588
NC_035082.1	27977677	.	T	G	.	.	MAF_USDA=3.279
NC_035082.1	27977680	.	A	C	.	.	MAF_USDA=4.098
NC_035082.1	27977854	.	G	T	.	.	MAF_USDA=1.639
NC_035082.1	27977886	.	A	T	.	.	MAF_USDA=2.459
NC_035082.1	27977895	.	T	G	.	.	MAF_USDA=1.639
NC_035082.1	27977912	.	G	A	.	.	MAF_USDA=3.279
NC_035082.1	27977976	.	T	C	.	.	MAF_INRAE=22.785;MAF_USDA=25.294
NC_035082.1	27978030	.	C	T	.	.	MAF_INRAE=5.263;MAF_USDA=2.353
NC_035082.1	27978039	.	A	G	.	.	MAF_INRAE=29.114;MAF_USDA=20.588
NC_035082.1	27978116	.	C	A	.	.	MAF_USDA=6.471
NC_035082.1	27978198	.	C	T	.	.	MAF_INRAE=2.5
NC_035082.1	27978382	.	T	G	.	.	MAF_INRAE=5.0
NC_035082.1	27978387	.	T	G	.	.	MAF_USDA=2.459
NC_035082.1	27978436	.	C	A	.	.	MAF_INRAE=5.263;MAF_USDA=6.25
NC_035082.1	27978450	.	A	G	.	.	MAF_INRAE=49.167
NC_035082.1	27978453	.	C	T	.	.	MAF_INRAE=49.167
NC_035082.1	27978454	.	A	G	.	.	MAF_USDA=10.417
NC_035082.1	27978460	.	C	T	.	.	MAF_USDA=10.417
NC_035082.1	27978560	.	A	C	.	.	MAF_USDA=1.639
NC_035082.1	27978604	.	A	G	.	.	MAF_USDA=1.639
NC_035082.1	27978646	.	T	A	.	.	MAF_INRAE=22.152;MAF_USDA=25.882
NC_035082.1	27978685	.	C	A	.	.	MAF_USDA=2.459
NC_035082.1	27978728	.	A	T	.	.	MAF_USDA=1.639
NC_035082.1	27978738	.	G	A	.	.	MAF_USDA=7.059
NC_035082.1	27978743	.	T	C	.	.	MAF_INRAE=10.526
NC_035082.1	27978822	.	CT	CC	.	.	MAF_USDA=31.25
NC_035082.1	27978899	.	G	T	.	.	MAF_INRAE=10.759;MAF_USDA=11.475
NC_035082.1	27978952	.	T	G	.	.	MAF_USDA=5.882
NC_035082.1	27979051	.	A	C	.	.	MAF_INRAE=27.848;MAF_USDA=8.235
NC_035082.1	27979052	.	G	T	.	.	MAF_INRAE=1.667;MAF_USDA=17.213
NC_035082.1	27979054	.	A	T	.	.	MAF_INRAE=1.667;MAF_USDA=10.417
NC_035082.1	27979276	.	T	A	.	.	MAF_INRAE=10.526;MAF_USDA=11.176
NC_035082.1	27979326	.	A	G	.	.	MAF_INRAE=24.051;MAF_USDA=2.459
NC_035082.1	27979327	.	A	G	.	.	MAF_INRAE=30.0;MAF_USDA=2.459
NC_035082.1	27979346	.	C	A	.	.	MAF_USDA=2.459
NC_035082.1	27979353	.	G	T	.	.	MAF_USDA=1.639
NC_035082.1	27979377	.	G	C	.	.	MAF_INRAE=7.5;MAF_USDA=15.882
NC_035082.1	27979379	.	C	G	.	.	MAF_INRAE=47.368;MAF_USDA=20.588
NC_035082.1	27980142	.	T	A	.	.	MAF_USDA=25.0
NC_035082.1	27980172	.	C	T	.	.	MAF_USDA=6.25
NC_035082.1	27980602	.	T	G	.	.	MAF_INRAE=24.684;MAF_USDA=28.824
NC_035082.1	27980765	.	C	T	.	.	MAF_INRAE=6.962;MAF_USDA=2.941
NC_035082.1	27980796	.	C	A	.	.	MAF_INRAE=1.667;MAF_USDA=5.294
NC_035082.1	27980808	.	C	A	.	.	MAF_INRAE=5.263;MAF_USDA=2.353
NC_035082.1	27980938	.	T	A	.	.	MAF_INRAE=7.5;MAF_USDA=2.083
NC_035082.1	27980971	.	A	G	.	.	MAF_USDA=25.0
NC_035082.1	27980977	.	G	A	.	.	MAF_USDA=12.5
NC_035082.1	27981077	.	T	G	.	.	MAF_INRAE=26.667;MAF_USDA=2.459
NC_035082.1	27981150	.	T	A	.	.	MAF_USDA=2.083
NC_035082.1	27981195	.	T	C	.	.	MAF_INRAE=26.316;MAF_USDA=33.607
NC_035082.1	27981239	.	T	A	.	.	MAF_INRAE=6.962;MAF_USDA=2.941
NC_035082.1	27981267	.	C	T	.	.	MAF_USDA=22.941
NC_035082.1	27981275	.	C	G	.	.	MAF_INRAE=13.924;MAF_USDA=22.941
NC_035082.1	27981406	.	C	A	.	.	MAF_INRAE=41.772;MAF_USDA=31.176
NC_035082.1	27981415	.	C	T	.	.	MAF_USDA=2.353
NC_035082.1	27981442	.	A	G	.	.	MAF_INRAE=41.772;MAF_USDA=31.765
NC_035082.1	27981457	.	C	T	.	.	MAF_USDA=2.459
NC_035082.1	27981586	.	C	T	.	.	MAF_INRAE=41.139;MAF_USDA=31.176
NC_035082.1	27981639	.	A	C	.	.	MAF_INRAE=41.772;MAF_USDA=31.765
NC_035082.1	27981693	.	T	C	.	.	MAF_USDA=1.765
NC_035082.1	27981784	.	G	C	.	.	MAF_USDA=3.279
NC_035082.1	27981852	.	G	A	.	.	MAF_USDA=1.639
NC_035082.1	27981952	.	C	A	.	.	MAF_INRAE=25.316;MAF_USDA=6.557
NC_035082.1	27982043	.	A	T	.	.	MAF_USDA=10.417
NC_035082.1	27982097	.	T	A	.	.	MAF_INRAE=1.667
NC_035082.1	27982159	.	C	T	.	.	MAF_USDA=35.417
NC_035082.1	27982193	.	C	T	.	.	MAF_USDA=18.75
NC_035082.1	27982222	.	A	C	.	.	MAF_USDA=14.583
NC_035082.1	27982359	.	T	C	.	.	MAF_INRAE=13.924;MAF_USDA=21.765
NC_035082.1	27982388	.	G	T	.	.	MAF_USDA=5.952
NC_035082.1	27982494	.	C	G	.	.	MAF_USDA=25.0
NC_035082.1	27982511	.	C	A	.	.	MAF_INRAE=6.667
NC_035082.1	27982525	.	A	T	.	.	MAF_USDA=33.333
NC_035082.1	27982527	.	C	T	.	.	MAF_INRAE=5.833
NC_035082.1	27982535	.	T	A	.	.	MAF_INRAE=5.833
NC_035082.1	27982540	.	C	A	.	.	MAF_USDA=6.25
NC_035082.1	27985192	.	G	A	.	.	MAF_USDA=2.083
NC_035082.1	27985211	.	A	G	.	.	MAF_USDA=21.765
NC_035082.1	27985244	.	G	T	.	.	MAF_USDA=3.279
NC_035082.1	27985267	.	G	A	.	.	MAF_USDA=22.941
NC_035082.1	27985281	.	G	T	.	.	MAF_INRAE=30.833;MAF_USDA=5.294
NC_035082.1	27985329	.	T	C	.	.	MAF_INRAE=33.333;MAF_USDA=8.235
NC_035082.1	27985449	.	A	G	.	.	MAF_USDA=10.588
NC_035082.1	27985529	.	A	T	.	.	MAF_INRAE=13.333;MAF_USDA=23.529
NC_035082.1	27985561	.	T	G	.	.	MAF_USDA=9.016
NC_035082.1	27985587	.	T	A	.	.	MAF_USDA=5.882
NC_035082.1	27985618	.	T	C	.	.	MAF_INRAE=13.333;MAF_USDA=22.941
NC_035082.1	27985619	.	A	T	.	.	MAF_INRAE=13.333;MAF_USDA=22.941
NC_035082.1	27985636	.	G	C	.	.	MAF_USDA=1.639
NC_035082.1	27985643	.	T	A	.	.	MAF_INRAE=13.333;MAF_USDA=22.941
NC_035082.1	27985664	.	G	T	.	.	MAF_INRAE=15.833;MAF_USDA=21.765
NC_035082.1	27985665	.	T	G	.	.	MAF_INRAE=13.333;MAF_USDA=22.353
NC_035082.1	27985670	.	A	T	.	.	MAF_INRAE=13.333;MAF_USDA=23.214
NC_035082.1	27985671	.	A	T	.	.	MAF_INRAE=1.667;MAF_USDA=10.417
NC_035082.1	27985733	.	T	G	.	.	MAF_INRAE=13.333;MAF_USDA=23.529
NC_035082.1	27985770	.	T	G	.	.	MAF_INRAE=13.333;MAF_USDA=23.529
NC_035082.1	27985786	.	C	A	.	.	MAF_INRAE=13.333;MAF_USDA=23.529
NC_035082.1	27985800	.	T	C	.	.	MAF_INRAE=13.333;MAF_USDA=23.529
NC_035082.1	27985853	.	C	A	.	.	MAF_USDA=1.639
NC_035082.1	27985920	.	G	A	.	.	MAF_INRAE=31.667;MAF_USDA=2.459
NC_035082.1	27986015	.	C	A	.	.	MAF_USDA=1.639
NC_035082.1	27986108	.	G	A	.	.	MAF_INRAE=33.333;MAF_USDA=8.235
NC_035082.1	27986127	.	G	A	.	.	MAF_INRAE=13.333;MAF_USDA=22.941
NC_035082.1	27986169	.	G	A	.	.	MAF_INRAE=13.333;MAF_USDA=24.118
NC_035082.1	27986232	.	T	C	.	.	MAF_INRAE=12.5
NC_035082.1	27986239	.	A	T	.	.	MAF_INRAE=12.5;MAF_USDA=22.353
NC_035082.1	27986245	.	T	A	.	.	MAF_INRAE=12.5;MAF_USDA=27.059
NC_035082.1	27986256	.	A	C	.	.	MAF_INRAE=13.333;MAF_USDA=12.5
NC_035082.1	27986260	.	C	A	.	.	MAF_USDA=1.639
NC_035082.1	27986268	.	G	A	.	.	MAF_INRAE=1.667;MAF_USDA=10.417
NC_035082.1	27986274	.	G	A	.	.	MAF_INRAE=13.333;MAF_USDA=24.118
NC_035082.1	27986280	.	G	T	.	.	MAF_INRAE=13.333;MAF_USDA=22.941
NC_035082.1	27986334	.	T	A	.	.	MAF_INRAE=6.667;MAF_USDA=22.353
NC_035082.1	27986402	.	T	C	.	.	MAF_INRAE=13.333;MAF_USDA=22.619
NC_035082.1	27986439	.	C	T	.	.	MAF_INRAE=12.5;MAF_USDA=22.619
NC_035082.1	27986440	.	A	G	.	.	MAF_INRAE=12.5;MAF_USDA=23.214
NC_035082.1	27986452	.	C	A	.	.	MAF_USDA=1.667
NC_035082.1	27987031	.	G	A	.	.	MAF_USDA=13.095
NC_035082.1	27987044	.	T	A	.	.	MAF_USDA=14.583
NC_035082.1	27987076	.	A	G	.	.	MAF_USDA=24.096
NC_035082.1	27987162	.	A	G	.	.	MAF_INRAE=46.667;MAF_USDA=27.381
NC_035082.1	27987208	.	C	T	.	.	MAF_INRAE=6.667;MAF_USDA=2.083
NC_035082.1	27987275	.	T	A	.	.	MAF_INRAE=13.333;MAF_USDA=22.941
NC_035082.1	27987291	.	A	G	.	.	MAF_INRAE=45.0;MAF_USDA=31.176
NC_035082.1	27987330	.	A	C	.	.	MAF_INRAE=13.333;MAF_USDA=22.941
NC_035082.1	27987336	.	G	C	.	.	MAF_INRAE=13.333;MAF_USDA=22.941
NC_035082.1	27987491	.	A	G	.	.	MAF_INRAE=45.833;MAF_USDA=30.588
NC_035082.1	27987523	.	A	G	.	.	MAF_INRAE=13.333;MAF_USDA=21.765
NC_035082.1	27987553	.	G	A	.	.	MAF_INRAE=30.833;MAF_USDA=2.459
NC_035082.1	27987560	.	G	C	.	.	MAF_USDA=3.279
NC_035082.1	27987581	.	G	T	.	.	MAF_INRAE=10.833;MAF_USDA=9.836
NC_035082.1	27987595	.	G	A	.	.	MAF_INRAE=12.5;MAF_USDA=23.529
NC_035082.1	27987608	.	A	T	.	.	MAF_USDA=1.639
NC_035082.1	27987626	.	G	A	.	.	MAF_INRAE=12.5;MAF_USDA=23.529
NC_035082.1	27987634	.	A	G	.	.	MAF_INRAE=12.5;MAF_USDA=22.941
NC_035082.1	27987673	.	G	A	.	.	MAF_USDA=1.639
NC_035082.1	27987723	.	T	G	.	.	MAF_INRAE=2.5
NC_035082.1	27987777	.	C	T	.	.	MAF_INRAE=15.0;MAF_USDA=23.214
NC_035082.1	27987781	.	T	C	.	.	MAF_INRAE=15.0;MAF_USDA=24.405
NC_035082.1	27987784	.	T	G	.	.	MAF_INRAE=14.167;MAF_USDA=14.881
NC_035082.1	27987787	.	T	A	.	.	MAF_INRAE=15.0;MAF_USDA=24.405
NC_035082.1	27987833	.	T	C	.	.	MAF_INRAE=15.0;MAF_USDA=23.81
NC_035082.1	27987883	.	C	T	.	.	MAF_INRAE=15.0;MAF_USDA=23.214
NC_035082.1	27988081	.	C	T	.	.	MAF_INRAE=43.333;MAF_USDA=47.619
NC_035082.1	27988136	.	G	T	.	.	MAF_INRAE=2.5;MAF_USDA=4.762
NC_035082.1	27988169	.	T	A	.	.	MAF_INRAE=15.0;MAF_USDA=23.81
NC_035082.1	27988176	.	A	T	.	.	MAF_USDA=23.214
NC_035082.1	27988325	.	G	T	.	.	MAF_INRAE=12.025;MAF_USDA=17.647
NC_035082.1	27988338	.	T	G	.	.	MAF_USDA=5.738
NC_035082.1	27988347	.	C	T	.	.	MAF_USDA=5.738
NC_035082.1	27988348	.	G	A	.	.	MAF_USDA=1.639
NC_035082.1	27988375	.	T	C	.	.	MAF_INRAE=37.342;MAF_USDA=20.0
NC_035082.1	27988395	.	A	C	.	.	MAF_INRAE=4.43;MAF_USDA=8.824
NC_035082.1	27988410	.	T	C	.	.	MAF_USDA=1.639
NC_035082.1	27988438	.	C	A	.	.	MAF_INRAE=10.526;MAF_USDA=18.033
NC_035082.1	27988444	.	C	T	.	.	MAF_INRAE=2.532;MAF_USDA=8.333
NC_035082.1	27988472	.	A	G	.	.	MAF_USDA=2.459
NC_035082.1	27988476	.	C	T	.	.	MAF_INRAE=1.667;MAF_USDA=4.706
NC_035082.1	27988504	.	C	T	.	.	MAF_INRAE=15.19
NC_035082.1	27988541	.	C	T	.	.	MAF_USDA=2.459
NC_035082.1	27988564	.	T	G	.	.	MAF_USDA=6.557
NC_035082.1	27988606	.	A	T	.	.	MAF_INRAE=5.263;MAF_USDA=2.353
NC_035082.1	27988637	.	T	G	.	.	MAF_INRAE=5.263;MAF_USDA=2.353
NC_035082.1	27988644	.	G	A	.	.	MAF_INRAE=12.025;MAF_USDA=18.824
NC_035082.1	27988665	.	G	A	.	.	MAF_INRAE=18.354;MAF_USDA=6.471
NC_035082.1	27988879	.	G	A	.	.	MAF_INRAE=13.333;MAF_USDA=2.083
NC_035082.1	27988922	.	T	C	.	.	MAF_USDA=14.286
NC_035082.1	27988930	.	C	T	.	.	MAF_USDA=50.0
NC_035082.1	27988948	.	C	T	.	.	MAF_USDA=4.098
NC_035082.1	27988949	.	A	G	.	.	MAF_USDA=10.656
NC_035082.1	27988995	.	A	T	.	.	MAF_USDA=5.882
NC_035082.1	27989000	.	T	C	.	.	MAF_INRAE=49.167;MAF_USDA=47.059
NC_035082.1	27989070	.	G	A	.	.	MAF_INRAE=2.532;MAF_USDA=10.87
NC_035082.1	27989134	.	T	G	.	.	MAF_USDA=2.459
NC_035082.1	27989260	.	G	A	.	.	MAF_INRAE=45.57;MAF_USDA=48.235
NC_035082.1	27989266	.	C	T	.	.	MAF_USDA=1.639
NC_035082.1	27989326	.	G	T	.	.	MAF_INRAE=49.167
NC_035082.1	27989363	.	G	T	.	.	MAF_USDA=2.083
NC_035082.1	27989403	.	C	T	.	.	MAF_USDA=4.918
NC_035082.1	27989430	.	C	A	.	.	MAF_INRAE=18.987;MAF_USDA=1.639
NC_035082.1	27989435	.	A	C	.	.	MAF_INRAE=18.354;MAF_USDA=18.235
NC_035082.1	27989477	.	A	C	.	.	MAF_INRAE=8.861;MAF_USDA=15.294
NC_035082.1	27989486	.	G	A	.	.	MAF_INRAE=44.937;MAF_USDA=46.471
NC_035082.1	27989515	.	G	T	.	.	MAF_INRAE=44.937;MAF_USDA=45.294
NC_035082.1	27989531	.	T	C	.	.	MAF_INRAE=14.557;MAF_USDA=17.059
NC_035082.1	27989589	.	G	T	.	.	MAF_INRAE=10.526
NC_035082.1	27989597	.	C	T	.	.	MAF_INRAE=44.937;MAF_USDA=45.294
NC_035082.1	27989639	.	C	A	.	.	MAF_USDA=4.918
NC_035082.1	27989745	.	T	C	.	.	MAF_INRAE=8.861;MAF_USDA=14.706
NC_035082.1	27989995	.	C	T	.	.	MAF_INRAE=5.263;MAF_USDA=2.353
NC_035082.1	27990107	.	G	A	.	.	MAF_USDA=1.639
NC_035082.1	27990142	.	T	A	.	.	MAF_INRAE=44.304;MAF_USDA=45.294
NC_035082.1	27990185	.	T	A	.	.	MAF_USDA=2.459
NC_035082.1	27990208	.	C	T	.	.	MAF_INRAE=44.937;MAF_USDA=45.882
NC_035082.1	27990250	.	G	A	.	.	MAF_INRAE=6.667;MAF_USDA=3.529
NC_035082.1	27990263	.	A	G	.	.	MAF_INRAE=44.937;MAF_USDA=47.059
NC_035082.1	27990277	.	A	T	.	.	MAF_INRAE=32.911;MAF_USDA=27.647
NC_035082.1	27990359	.	A	G	.	.	MAF_INRAE=32.911;MAF_USDA=22.951
NC_035082.1	27990427	.	G	A	.	.	MAF_INRAE=10.526
NC_035082.1	27990432	.	T	G	.	.	MAF_USDA=1.765
NC_035082.1	27990463	.	G	T	.	.	MAF_INRAE=5.263;MAF_USDA=1.176
NC_035082.1	27990515	.	C	A	.	.	MAF_USDA=22.941
NC_035082.1	27990595	.	C	T	.	.	MAF_USDA=1.639
NC_035082.1	27990603	.	T	A	.	.	MAF_INRAE=36.709;MAF_USDA=26.471
NC_035082.1	27990624	.	A	T	.	.	MAF_INRAE=36.709;MAF_USDA=25.882
NC_035082.1	27990688	.	T	A	.	.	MAF_INRAE=36.709;MAF_USDA=25.294
NC_035082.1	27990725	.	G	T	.	.	MAF_INRAE=13.291;MAF_USDA=2.353
NC_035082.1	27990749	.	T	G	.	.	MAF_INRAE=36.709;MAF_USDA=24.118
NC_035082.1	27990750	.	G	A	.	.	MAF_INRAE=35.0;MAF_USDA=16.667
NC_035082.1	27990753	.	C	G	.	.	MAF_INRAE=35.0;MAF_USDA=24.118
NC_035082.1	27990770	.	T	C	.	.	MAF_INRAE=36.709;MAF_USDA=24.706
NC_035082.1	27990855	.	G	A	.	.	MAF_INRAE=36.709;MAF_USDA=25.294
NC_035082.1	27990875	.	C	T	.	.	MAF_USDA=4.118
NC_035082.1	27990894	.	G	C	.	.	MAF_USDA=2.381
NC_035082.1	27990967	.	G	A	.	.	MAF_INRAE=14.557;MAF_USDA=31.548
NC_035082.1	27990991	.	C	T	.	.	MAF_INRAE=6.329;MAF_USDA=6.25
NC_035082.1	27990994	.	G	T	.	.	MAF_INRAE=30.38;MAF_USDA=29.167
NC_035082.1	27991069	.	T	G	.	.	MAF_INRAE=5.263
NC_035082.1	27991081	.	C	T	.	.	MAF_INRAE=6.667;MAF_USDA=1.765
NC_035082.1	27991146	.	G	T	.	.	MAF_USDA=1.639
NC_035082.1	27991199	.	C	T	.	.	MAF_INRAE=6.962;MAF_USDA=7.059
NC_035082.1	27991272	.	A	C	.	.	MAF_INRAE=44.937;MAF_USDA=24.118
NC_035082.1	27991389	.	A	C	.	.	MAF_INRAE=48.734;MAF_USDA=38.235
NC_035082.1	27991433	.	C	T	.	.	MAF_INRAE=18.354;MAF_USDA=13.529
NC_035082.1	27991463	.	T	G	.	.	MAF_INRAE=2.532;MAF_USDA=11.176
NC_035082.1	27991474	.	A	T	.	.	MAF_INRAE=25.949;MAF_USDA=8.235
NC_035082.1	27991496	.	G	A	.	.	MAF_INRAE=22.152
NC_035082.1	27991522	.	A	C	.	.	MAF_INRAE=6.329;MAF_USDA=2.941
NC_035082.1	27991552	.	A	G	.	.	MAF_USDA=10.588
NC_035082.1	27991555	.	T	C	.	.	MAF_INRAE=30.38;MAF_USDA=22.941
NC_035082.1	27991579	.	C	A	.	.	MAF_INRAE=25.949;MAF_USDA=3.279
NC_035082.1	27991583	.	A	G	.	.	MAF_INRAE=37.342;MAF_USDA=29.412
NC_035082.1	27991586	.	T	C	.	.	MAF_INRAE=40.833;MAF_USDA=30.0
NC_035082.1	27991630	.	G	A	.	.	MAF_INRAE=8.333
NC_035082.1	27991638	.	G	A	.	.	MAF_INRAE=6.329;MAF_USDA=2.941
NC_035082.1	27991646	.	C	T	.	.	MAF_USDA=1.176
NC_035082.1	27991664	.	G	T	.	.	MAF_USDA=49.412
NC_035082.1	27991676	.	T	C	.	.	MAF_USDA=4.118
NC_035082.1	27991688	.	G	C	.	.	MAF_USDA=21.429
NC_035082.1	27991708	.	G	T	.	.	MAF_USDA=2.976
NC_035082.1	27991710	.	G	A	.	.	MAF_USDA=5.952
NC_035082.1	27991724	.	G	A	.	.	MAF_USDA=1.667
NC_035082.1	27991744	.	G	T	.	.	MAF_USDA=6.548
NC_035082.1	27991760	.	C	A	.	.	MAF_USDA=22.024
NC_035082.1	27991796	.	G	C	.	.	MAF_USDA=22.619
NC_035082.1	27991808	.	T	C	.	.	MAF_USDA=30.357
NC_035082.1	27991900	.	A	C	.	.	MAF_USDA=19.048
NC_035082.1	27991903	.	C	T	.	.	MAF_USDA=22.024
NC_035082.1	27991983	.	T	G	.	.	MAF_USDA=1.667
NC_035082.1	27991985	.	C	T	.	.	MAF_USDA=12.5
NC_035082.1	27991990	.	A	G	.	.	MAF_USDA=21.429
NC_035082.1	27992147	.	T	C	.	.	MAF_USDA=1.19
NC_035082.1	27992217	.	A	G	.	.	MAF_USDA=1.667
NC_035082.1	27992272	.	G	A	.	.	MAF_USDA=5.0
NC_035082.1	27992286	.	C	T	.	.	MAF_USDA=1.695
NC_035082.1	27992334	.	C	A	.	.	MAF_USDA=18.452
NC_035082.1	27992345	.	G	A	.	.	MAF_USDA=19.048
NC_035082.1	27992371	.	G	T	.	.	MAF_USDA=8.929
NC_035082.1	27992385	.	G	T	.	.	MAF_USDA=20.238
NC_035082.1	27992388	.	T	G	.	.	MAF_USDA=20.833
NC_035082.1	27992403	.	C	T	.	.	MAF_USDA=8.929
NC_035082.1	27992461	.	C	A	.	.	MAF_USDA=3.571
NC_035082.1	27992487	.	A	C	.	.	MAF_USDA=20.238
NC_035082.1	27992498	.	G	A	.	.	MAF_USDA=20.238
NC_035082.1	27992500	.	G	A	.	.	MAF_USDA=7.5
NC_035082.1	27992514	.	A	G	.	.	MAF_USDA=19.643
NC_035082.1	27992517	.	A	G	.	.	MAF_USDA=20.238
NC_035082.1	27992565	.	A	G	.	.	MAF_USDA=19.643
NC_035082.1	27992570	.	G	A	.	.	MAF_USDA=5.952
NC_035082.1	27992574	.	G	T	.	.	MAF_USDA=29.167
NC_035082.1	27992600	.	G	T	.	.	MAF_USDA=9.524
NC_035082.1	27992635	.	G	A	.	.	MAF_USDA=19.643
NC_035082.1	27992690	.	T	C	.	.	MAF_USDA=8.333
NC_035082.1	27992712	.	T	G	.	.	MAF_USDA=1.667
NC_035082.1	27992761	.	G	T	.	.	MAF_USDA=20.238
NC_035082.1	27992823	.	A	C	.	.	MAF_USDA=27.083
NC_035082.1	27992839	.	A	C	.	.	MAF_USDA=2.5
NC_035082.1	27992843	.	T	G	.	.	MAF_USDA=20.238
NC_035082.1	27992857	.	C	G	.	.	MAF_USDA=20.238
NC_035082.1	27992858	.	A	G	.	.	MAF_USDA=20.238
NC_035082.1	27992881	.	G	C	.	.	MAF_USDA=20.833
NC_035082.1	27992882	.	C	A	.	.	MAF_USDA=20.833
NC_035082.1	27992913	.	T	A	.	.	MAF_USDA=3.333
NC_035082.1	27992922	.	C	T	.	.	MAF_USDA=14.583
NC_035082.1	27992961	.	G	A	.	.	MAF_USDA=13.69
NC_035082.1	27993016	.	G	A	.	.	MAF_USDA=6.25
NC_035082.1	27993054	.	C	T	.	.	MAF_USDA=4.167
NC_035082.1	27993058	.	C	A	.	.	MAF_USDA=18.452
NC_035082.1	27993135	.	T	G	.	.	MAF_USDA=19.643
NC_035082.1	27993167	.	A	G	.	.	MAF_USDA=31.25
NC_035082.1	27993208	.	G	T	.	.	MAF_USDA=20.238
NC_035082.1	27993276	.	A	G	.	.	MAF_INRAE=49.367;MAF_USDA=38.824
NC_035082.1	27993284	.	T	A	.	.	MAF_INRAE=49.367;MAF_USDA=38.824
NC_035082.1	27993342	.	T	A	.	.	MAF_INRAE=48.734;MAF_USDA=39.412
NC_035082.1	27993353	.	A	G	.	.	MAF_INRAE=48.734;MAF_USDA=40.0
NC_035082.1	27993354	.	T	C	.	.	MAF_INRAE=49.167;MAF_USDA=40.0
NC_035082.1	27993405	.	T	C	.	.	MAF_INRAE=49.367;MAF_USDA=47.647
NC_035082.1	27993476	.	T	C	.	.	MAF_INRAE=47.468;MAF_USDA=44.118
NC_035082.1	27993524	.	C	T	.	.	MAF_INRAE=15.0;MAF_USDA=27.083
NC_035082.1	27993526	.	G	C	.	.	MAF_INRAE=15.0;MAF_USDA=25.882
NC_035082.1	27993547	.	G	A	.	.	MAF_INRAE=36.709;MAF_USDA=23.529
NC_035082.1	27993551	.	C	T	.	.	MAF_INRAE=35.0;MAF_USDA=23.529
NC_035082.1	27993563	.	T	C	.	.	MAF_INRAE=18.354;MAF_USDA=21.765
NC_035082.1	27993597	.	C	A	.	.	MAF_USDA=2.941
NC_035082.1	27993606	.	A	G	.	.	MAF_USDA=27.049
NC_035082.1	27993617	.	T	G	.	.	MAF_INRAE=23.418;MAF_USDA=32.353
NC_035082.1	27993635	.	A	C	.	.	MAF_INRAE=23.418;MAF_USDA=24.118
NC_035082.1	27993639	.	C	T	.	.	MAF_INRAE=38.333;MAF_USDA=18.235
NC_035082.1	27993686	.	A	C	.	.	MAF_INRAE=5.263;MAF_USDA=4.118
NC_035082.1	27993712	.	C	T	.	.	MAF_INRAE=50.0;MAF_USDA=39.412
NC_035082.1	27993750	.	C	A	.	.	MAF_INRAE=8.228;MAF_USDA=10.588
NC_035082.1	27993762	.	A	G	.	.	MAF_INRAE=35.443;MAF_USDA=33.529
NC_035082.1	27993789	.	A	T	.	.	MAF_INRAE=35.443;MAF_USDA=33.333
NC_035082.1	27993812	.	G	A	.	.	MAF_INRAE=33.544;MAF_USDA=27.711
NC_035082.1	27993818	.	G	A	.	.	MAF_USDA=2.083
NC_035082.1	27993909	.	A	G	.	.	MAF_USDA=16.667
NC_035082.1	27993912	.	G	A	.	.	MAF_USDA=18.75
NC_035082.1	27993924	.	C	G	.	.	MAF_USDA=35.417
NC_035082.1	27993926	.	A	C	.	.	MAF_USDA=16.667
NC_035082.1	27993974	.	G	T	.	.	MAF_INRAE=32.911;MAF_USDA=36.905
NC_035082.1	27994003	.	A	T	.	.	MAF_INRAE=37.975;MAF_USDA=36.31
NC_035082.1	27994026	.	G	T	.	.	MAF_INRAE=37.975;MAF_USDA=37.059
NC_035082.1	27994049	.	C	A	.	.	MAF_INRAE=15.789;MAF_USDA=8.333
NC_035082.1	27994100	.	T	A	.	.	MAF_USDA=2.381
NC_035082.1	27994110	.	C	T	.	.	MAF_INRAE=35.443;MAF_USDA=34.524
NC_035082.1	27994124	.	T	A	.	.	MAF_USDA=14.583
NC_035082.1	27994125	.	A	T	.	.	MAF_USDA=12.5
NC_035082.1	27994217	.	T	G	.	.	MAF_INRAE=37.975;MAF_USDA=35.882
NC_035082.1	27994218	.	G	T	.	.	MAF_INRAE=35.0;MAF_USDA=35.882
NC_035082.1	27994257	.	A	C	.	.	MAF_INRAE=39.241;MAF_USDA=35.882
NC_035082.1	27994263	.	T	A	.	.	MAF_INRAE=30.38;MAF_USDA=18.824
NC_035082.1	27994264	.	A	T	.	.	MAF_INRAE=39.241;MAF_USDA=38.824
NC_035082.1	27994272	.	C	T	.	.	MAF_USDA=1.639
NC_035082.1	27994273	.	C	A	.	.	MAF_INRAE=39.241;MAF_USDA=36.471
NC_035082.1	27994304	.	G	T	.	.	MAF_INRAE=39.241;MAF_USDA=35.882
NC_035082.1	27994335	.	A	G	.	.	MAF_INRAE=37.975;MAF_USDA=34.706
NC_035082.1	27994336	.	C	T	.	.	MAF_INRAE=35.0;MAF_USDA=35.294
NC_035082.1	27994439	.	G	A	.	.	MAF_INRAE=34.81;MAF_USDA=35.119
NC_035082.1	27994497	.	C	T	.	.	MAF_INRAE=46.203;MAF_USDA=45.882
NC_035082.1	27994520	.	C	A	.	.	MAF_USDA=1.639
NC_035082.1	27994577	.	T	G	.	.	MAF_INRAE=44.304;MAF_USDA=35.294
NC_035082.1	27994618	.	C	A	.	.	MAF_USDA=4.167
NC_035082.1	27994718	.	A	T	.	.	MAF_INRAE=45.57;MAF_USDA=38.824
NC_035082.1	27994752	.	C	T	.	.	MAF_USDA=3.529
NC_035082.1	27994776	.	T	G	.	.	MAF_INRAE=44.937;MAF_USDA=40.588
NC_035082.1	27994778	.	T	A	.	.	MAF_INRAE=29.747;MAF_USDA=24.118
NC_035082.1	27994779	.	T	C	.	.	MAF_USDA=1.765
NC_035082.1	27994783	.	G	A	.	.	MAF_INRAE=21.519;MAF_USDA=31.765
NC_035082.1	27994850	.	A	T	.	.	MAF_USDA=1.176
NC_035082.1	27994859	.	G	T	.	.	MAF_INRAE=18.987;MAF_USDA=31.765
NC_035082.1	27994870	.	A	T	.	.	MAF_INRAE=48.734;MAF_USDA=41.765
NC_035082.1	27994883	.	A	G	.	.	MAF_USDA=1.639
NC_035082.1	27994911	.	A	T	.	.	MAF_USDA=1.639
NC_035082.1	27994933	.	T	C	.	.	MAF_INRAE=18.987;MAF_USDA=31.765
NC_035082.1	27994942	.	C	A	.	.	MAF_INRAE=49.367;MAF_USDA=46.471
NC_035082.1	27994946	.	T	C	.	.	MAF_USDA=7.377
NC_035082.1	27994961	.	G	T	.	.	MAF_USDA=6.471
NC_035082.1	27995007	.	G	A	.	.	MAF_USDA=1.786
NC_035082.1	27995121	.	A	C	.	.	MAF_USDA=3.333
NC_035082.1	27995127	.	G	A	.	.	MAF_INRAE=44.304;MAF_USDA=25.595
NC_035082.1	27995148	.	C	T	.	.	MAF_USDA=2.459
NC_035082.1	27995186	.	C	T	.	.	MAF_INRAE=2.532;MAF_USDA=4.118
NC_035082.1	27995258	.	G	T	.	.	MAF_INRAE=18.987;MAF_USDA=30.0
NC_035082.1	27995295	.	G	A	.	.	MAF_INRAE=36.076;MAF_USDA=44.643
NC_035082.1	27995359	.	A	G	.	.	MAF_INRAE=44.937;MAF_USDA=27.647
NC_035082.1	27995379	.	C	T	.	.	MAF_USDA=1.765
NC_035082.1	27995409	.	G	T	.	.	MAF_USDA=1.639
NC_035082.1	27995427	.	G	T	.	.	MAF_USDA=4.098
NC_035082.1	27995435	.	G	A	.	.	MAF_INRAE=6.667;MAF_USDA=18.824
NC_035082.1	27995449	.	G	A	.	.	MAF_INRAE=18.987;MAF_USDA=29.412
NC_035082.1	27995469	.	G	A	.	.	MAF_INRAE=6.667;MAF_USDA=18.824
NC_035082.1	27995521	.	T	A	.	.	MAF_USDA=8.197
NC_035082.1	27995581	.	A	C	.	.	MAF_USDA=1.639
NC_035082.1	27995588	.	T	G	.	.	MAF_USDA=1.667
NC_035082.1	27995594	.	A	T	.	.	MAF_INRAE=18.987;MAF_USDA=29.167
NC_035082.1	27995612	.	T	C	.	.	MAF_INRAE=30.38;MAF_USDA=24.405
NC_035082.1	27995636	.	G	T	.	.	MAF_USDA=1.639
NC_035082.1	27995656	.	C	T	.	.	MAF_INRAE=22.785;MAF_USDA=25.294
NC_035082.1	27995660	.	T	C	.	.	MAF_INRAE=5.263;MAF_USDA=2.941
NC_035082.1	27995725	.	C	G	.	.	MAF_INRAE=44.937;MAF_USDA=28.824
NC_035082.1	27995728	.	A	G	.	.	MAF_INRAE=4.43;MAF_USDA=7.059
NC_035082.1	27995743	.	T	C	.	.	MAF_INRAE=9.167;MAF_USDA=17.647
NC_035082.1	27995757	.	C	A	.	.	MAF_INRAE=9.167;MAF_USDA=11.765
NC_035082.1	27995782	.	G	T	.	.	MAF_INRAE=36.076;MAF_USDA=45.833
NC_035082.1	27995784	.	C	A	.	.	MAF_INRAE=25.0;MAF_USDA=12.5
NC_035082.1	27995807	.	A	T	.	.	MAF_INRAE=36.076;MAF_USDA=45.833
NC_035082.1	27995824	.	T	G	.	.	MAF_INRAE=36.076;MAF_USDA=45.833
NC_035082.1	27995828	.	G	T	.	.	MAF_USDA=4.098
NC_035082.1	27995849	.	T	A	.	.	MAF_INRAE=6.667;MAF_USDA=1.765
NC_035082.1	27995853	.	C	A	.	.	MAF_INRAE=48.101;MAF_USDA=42.353
NC_035082.1	27995965	.	T	C	.	.	MAF_INRAE=36.076;MAF_USDA=45.294
NC_035082.1	27996014	.	A	G	.	.	MAF_INRAE=29.114;MAF_USDA=25.882
NC_035082.1	27996037	.	T	C	.	.	MAF_INRAE=20.253;MAF_USDA=31.176
NC_035082.1	27996190	.	A	C	.	.	MAF_INRAE=9.167
NC_035082.1	27996263	.	A	G	.	.	MAF_INRAE=9.167;MAF_USDA=19.412
NC_035082.1	27996276	.	T	C	.	.	MAF_USDA=1.639
NC_035082.1	27996291	.	G	A	.	.	MAF_INRAE=9.167;MAF_USDA=27.083
NC_035082.1	27996292	.	G	C	.	.	MAF_INRAE=9.167;MAF_USDA=27.083
NC_035082.1	27996350	.	C	T	.	.	MAF_INRAE=11.392;MAF_USDA=26.471
NC_035082.1	27996373	.	G	A	.	.	MAF_INRAE=9.167;MAF_USDA=17.647
NC_035082.1	27996376	.	T	G	.	.	MAF_INRAE=11.392;MAF_USDA=30.588
NC_035082.1	27996379	.	A	C	.	.	MAF_INRAE=11.667;MAF_USDA=30.588
NC_035082.1	27996387	.	G	T	.	.	MAF_USDA=3.279
NC_035082.1	27996521	.	T	A	.	.	MAF_INRAE=1.667;MAF_USDA=8.235
NC_035082.1	27996547	.	A	G	.	.	MAF_INRAE=8.333;MAF_USDA=19.412
NC_035082.1	27996723	.	G	T	.	.	MAF_USDA=1.639
NC_035082.1	27996742	.	T	C	.	.	MAF_INRAE=9.167;MAF_USDA=20.588
NC_035082.1	27996811	.	A	T	.	.	MAF_INRAE=9.167;MAF_USDA=27.083
NC_035082.1	27996869	.	A	T	.	.	MAF_INRAE=9.167;MAF_USDA=20.0
NC_035082.1	27996872	.	A	G	.	.	MAF_USDA=1.639
NC_035082.1	27996886	.	G	A	.	.	MAF_INRAE=9.167;MAF_USDA=20.0
NC_035082.1	27996895	.	G	A	.	.	MAF_INRAE=9.167;MAF_USDA=20.0
NC_035082.1	27996962	.	G	T	.	.	MAF_INRAE=9.167;MAF_USDA=18.824
NC_035082.1	27997045	.	C	A	.	.	MAF_INRAE=9.167;MAF_USDA=19.412
NC_035082.1	27997050	.	C	A	.	.	MAF_INRAE=6.667;MAF_USDA=2.941
NC_035082.1	27997059	.	G	A	.	.	MAF_INRAE=9.167;MAF_USDA=19.412
NC_035082.1	27997085	.	A	C	.	.	MAF_INRAE=9.167;MAF_USDA=20.0
NC_035082.1	27997121	.	C	A	.	.	MAF_INRAE=9.167;MAF_USDA=20.588
NC_035082.1	27997127	.	G	T	.	.	MAF_INRAE=9.167;MAF_USDA=20.588
NC_035082.1	27997130	.	A	G	.	.	MAF_USDA=1.639
NC_035082.1	27997134	.	C	T	.	.	MAF_INRAE=9.167;MAF_USDA=20.588
NC_035082.1	27997165	.	C	T	.	.	MAF_USDA=1.639
NC_035082.1	27997177	.	G	T	.	.	MAF_INRAE=9.167;MAF_USDA=20.0
NC_035082.1	27997183	.	C	G	.	.	MAF_INRAE=9.167;MAF_USDA=20.0
NC_035082.1	27997206	.	T	G	.	.	MAF_USDA=2.353
NC_035082.1	27997222	.	G	T	.	.	MAF_INRAE=6.667;MAF_USDA=1.765
NC_035082.1	27997232	.	G	T	.	.	MAF_INRAE=18.987;MAF_USDA=2.459
NC_035082.1	27997307	.	G	A	.	.	MAF_INRAE=1.667;MAF_USDA=12.353
NC_035082.1	27997410	.	A	T	.	.	MAF_INRAE=9.167;MAF_USDA=18.235
NC_035082.1	27997422	.	G	A	.	.	MAF_INRAE=9.167;MAF_USDA=12.353
NC_035082.1	27997503	.	C	G	.	.	MAF_INRAE=9.167;MAF_USDA=29.167
NC_035082.1	27997504	.	G	A	.	.	MAF_INRAE=25.949;MAF_USDA=3.279
NC_035082.1	27997507	.	G	T	.	.	MAF_INRAE=9.167;MAF_USDA=19.412
NC_035082.1	27997580	.	C	T	.	.	MAF_INRAE=9.167;MAF_USDA=19.412
NC_035082.1	27997585	.	C	T	.	.	MAF_INRAE=9.167;MAF_USDA=19.412
NC_035082.1	27997592	.	G	T	.	.	MAF_INRAE=9.167;MAF_USDA=19.412
NC_035082.1	27997595	.	C	T	.	.	MAF_INRAE=1.667;MAF_USDA=8.824
NC_035082.1	27997599	.	C	T	.	.	MAF_INRAE=1.667;MAF_USDA=8.824
NC_035082.1	27997610	.	T	C	.	.	MAF_USDA=2.459
NC_035082.1	27997647	.	G	T	.	.	MAF_INRAE=44.937;MAF_USDA=25.294
NC_035082.1	27997694	.	G	A	.	.	MAF_INRAE=5.263;MAF_USDA=2.941
NC_035082.1	27997709	.	A	G	.	.	MAF_INRAE=44.304;MAF_USDA=28.235
NC_035082.1	27997739	.	C	T	.	.	MAF_INRAE=15.789;MAF_USDA=28.235
NC_035082.1	27997744	.	C	A	.	.	MAF_INRAE=15.789;MAF_USDA=28.235
NC_035082.1	27997760	.	C	G	.	.	MAF_INRAE=15.789;MAF_USDA=47.059
NC_035082.1	27997772	.	T	C	.	.	MAF_INRAE=42.405;MAF_USDA=26.471
NC_035082.1	27997787	.	C	A	.	.	MAF_INRAE=42.405;MAF_USDA=27.059
NC_035082.1	27997788	.	G	A	.	.	MAF_INRAE=29.114;MAF_USDA=22.353
NC_035082.1	27997877	.	A	G	.	.	MAF_INRAE=40.506;MAF_USDA=24.118
NC_035082.1	27997923	.	A	G	.	.	MAF_INRAE=15.19;MAF_USDA=17.647
NC_035082.1	27997925	.	T	G	.	.	MAF_INRAE=46.667;MAF_USDA=23.529
NC_035082.1	27997972	.	C	T	.	.	MAF_USDA=8.197
NC_035082.1	27998008	.	A	G	.	.	MAF_USDA=4.118
NC_035082.1	27998010	.	T	A	.	.	MAF_USDA=4.118
NC_035082.1	27998012	.	C	A	.	.	MAF_USDA=4.118
NC_035082.1	27998045	.	T	G	.	.	MAF_INRAE=14.557;MAF_USDA=15.294
NC_035082.1	27998046	.	A	T	.	.	MAF_USDA=1.639
NC_035082.1	27998083	.	T	G	.	.	MAF_USDA=4.918
NC_035082.1	27998084	.	T	G	.	.	MAF_USDA=9.836
NC_035082.1	27998111	.	C	T	.	.	MAF_INRAE=5.263
NC_035082.1	27998206	.	A	C	.	.	MAF_INRAE=9.167;MAF_USDA=12.353
NC_035082.1	27998230	.	C	A	.	.	MAF_INRAE=44.937;MAF_USDA=22.353
NC_035082.1	27998243	.	C	T	.	.	MAF_INRAE=44.937;MAF_USDA=24.706
NC_035082.1	27998272	.	C	T	.	.	MAF_INRAE=2.532;MAF_USDA=7.059
NC_035082.1	27998306	.	C	A	.	.	MAF_USDA=4.167
NC_035082.1	27998356	.	G	A	.	.	MAF_USDA=5.882
NC_035082.1	27998374	.	A	C	.	.	MAF_INRAE=50.0;MAF_USDA=24.706
NC_035082.1	27998390	.	G	T	.	.	MAF_USDA=9.016
NC_035082.1	27998430	.	T	G	.	.	MAF_INRAE=8.228;MAF_USDA=12.353
NC_035082.1	27998431	.	A	C	.	.	MAF_INRAE=24.684;MAF_USDA=23.529
NC_035082.1	27998480	.	G	C	.	.	MAF_USDA=2.353
NC_035082.1	27998519	.	G	T	.	.	MAF_USDA=4.706
NC_035082.1	27998593	.	T	C	.	.	MAF_INRAE=37.342;MAF_USDA=24.706
NC_035082.1	27998679	.	G	T	.	.	MAF_INRAE=25.949;MAF_USDA=17.059
NC_035082.1	27998683	.	G	A	.	.	MAF_USDA=1.639
NC_035082.1	27998710	.	C	G	.	.	MAF_INRAE=36.076;MAF_USDA=8.824
NC_035082.1	27998726	.	T	A	.	.	MAF_USDA=2.941
NC_035082.1	27998839	.	G	A	.	.	MAF_USDA=3.529
NC_035082.1	27998852	.	C	T	.	.	MAF_INRAE=5.0;MAF_USDA=12.941
NC_035082.1	27998870	.	G	A	.	.	MAF_INRAE=36.709;MAF_USDA=8.235
NC_035082.1	27998914	.	A	C	.	.	MAF_INRAE=5.0;MAF_USDA=12.353
NC_035082.1	27998924	.	T	C	.	.	MAF_INRAE=5.263;MAF_USDA=8.824
NC_035082.1	27998945	.	C	A	.	.	MAF_INRAE=36.709;MAF_USDA=9.836
NC_035082.1	27998975	.	A	G	.	.	MAF_INRAE=36.709;MAF_USDA=8.235
NC_035082.1	27998989	.	C	G	.	.	MAF_INRAE=5.263;MAF_USDA=8.824
NC_035082.1	27999057	.	A	C	.	.	MAF_USDA=1.639
NC_035082.1	27999083	.	A	T	.	.	MAF_INRAE=37.342;MAF_USDA=17.647
NC_035082.1	27999085	.	G	T	.	.	MAF_INRAE=5.0;MAF_USDA=13.529
NC_035082.1	27999156	.	C	T,G	.	.	MAF_INRAE=21.667;MAF_USDA=6.25
NC_035082.1	27999195	.	C	A	.	.	MAF_INRAE=5.263;MAF_USDA=6.25
NC_035082.1	27999224	.	G	T	.	.	MAF_INRAE=36.709;MAF_USDA=8.824
NC_035082.1	27999256	.	T	G	.	.	MAF_INRAE=36.709;MAF_USDA=8.824
NC_035082.1	27999281	.	C	T	.	.	MAF_INRAE=43.038;MAF_USDA=30.588
NC_035082.1	27999391	.	G	A	.	.	MAF_INRAE=36.709;MAF_USDA=9.836
NC_035082.1	27999395	.	C	A	.	.	MAF_INRAE=5.263;MAF_USDA=7.647
NC_035082.1	27999418	.	C	G	.	.	MAF_USDA=8.824
NC_035082.1	27999432	.	C	T	.	.	MAF_USDA=1.667
NC_035082.1	27999494	.	C	T	.	.	MAF_USDA=10.366
NC_035082.1	27999542	.	T	G	.	.	MAF_INRAE=40.0;MAF_USDA=10.345
NC_035082.1	27999551	.	G	A	.	.	MAF_INRAE=40.0;MAF_USDA=10.345
NC_035082.1	27999586	.	G	A	.	.	MAF_INRAE=40.833;MAF_USDA=10.345
NC_035082.1	27999623	.	G	A	.	.	MAF_USDA=4.167
NC_035082.1	27999643	.	C	G	.	.	MAF_INRAE=10.0;MAF_USDA=10.976
NC_035082.1	27999749	.	G	T	.	.	MAF_INRAE=1.667;MAF_USDA=8.537
NC_035082.1	27999782	.	G	T	.	.	MAF_INRAE=39.167;MAF_USDA=10.366
NC_035082.1	28001322	.	C	G	.	.	MAF_USDA=8.333
NC_035082.1	28001479	.	C	T	.	.	MAF_USDA=15.833
NC_035082.1	28001624	.	A	T	.	.	MAF_INRAE=17.089;MAF_USDA=14.118
NC_035082.1	28001704	.	A	G	.	.	MAF_INRAE=36.709;MAF_USDA=9.016
NC_035082.1	28001883	.	A	C	.	.	MAF_USDA=4.167
NC_035082.1	28001910	.	G	T	.	.	MAF_USDA=6.557
NC_035082.1	28001926	.	A	C	.	.	MAF_USDA=15.882
NC_035082.1	28001931	.	A	C	.	.	MAF_USDA=17.059
NC_035082.1	28001939	.	C	A	.	.	MAF_USDA=8.197
NC_035082.1	28001991	.	G	T	.	.	MAF_USDA=1.639
NC_035082.1	28002047	.	C	T	.	.	MAF_USDA=31.25
NC_035082.1	28002049	.	G	A	.	.	MAF_USDA=29.167
NC_035082.1	28002051	.	T	C	.	.	MAF_USDA=31.25
NC_035082.1	28002274	.	A	T	.	.	MAF_INRAE=2.532;MAF_USDA=10.417
NC_035082.1	28002326	.	C	G	.	.	MAF_USDA=2.941
NC_035082.1	28002377	.	T	C	.	.	MAF_USDA=1.176
NC_035082.1	28002532	.	T	C	.	.	MAF_INRAE=27.215;MAF_USDA=40.588
NC_035082.1	28002591	.	A	G	.	.	MAF_INRAE=15.19;MAF_USDA=8.824
NC_035082.1	28002613	.	C	T	.	.	MAF_USDA=8.197
NC_035082.1	28002639	.	C	T	.	.	MAF_INRAE=6.667;MAF_USDA=7.647
NC_035082.1	28002695	.	G	A	.	.	MAF_USDA=8.235
NC_035082.1	28002715	.	C	A	.	.	MAF_USDA=1.639
NC_035082.1	28002778	.	G	A	.	.	MAF_INRAE=41.139;MAF_USDA=20.0
NC_035082.1	28002865	.	C	G	.	.	MAF_INRAE=5.0;MAF_USDA=11.765
NC_035082.1	28002868	.	G	T	.	.	MAF_USDA=18.235
NC_035082.1	28002927	.	G	A	.	.	MAF_USDA=10.417
NC_035082.1	28002946	.	A	G	.	.	MAF_USDA=7.647
NC_035082.1	28003647	.	G	T	.	.	MAF_USDA=6.557
NC_035082.1	28003649	.	C	T	.	.	MAF_USDA=7.647
NC_035082.1	28003725	.	C	A	.	.	MAF_USDA=6.557
NC_035082.1	28003853	.	C	T	.	.	MAF_INRAE=5.263;MAF_USDA=9.836
NC_035082.1	28003914	.	C	T	.	.	MAF_INRAE=5.263;MAF_USDA=8.824
NC_035082.1	28003929	.	C	A	.	.	MAF_USDA=2.353
NC_035082.1	28003931	.	A	T	.	.	MAF_USDA=2.353
NC_035082.1	28003940	.	G	A	.	.	MAF_INRAE=13.291;MAF_USDA=2.353
NC_035082.1	28003980	.	C	T	.	.	MAF_INRAE=25.949
NC_035082.1	28004133	.	G	A	.	.	MAF_INRAE=5.063;MAF_USDA=5.738
NC_035082.1	28004155	.	A	T	.	.	MAF_INRAE=5.263;MAF_USDA=7.647
NC_035082.1	28004156	.	A	C	.	.	MAF_USDA=7.647
NC_035082.1	28004161	.	A	T	.	.	MAF_INRAE=36.709;MAF_USDA=16.471
NC_035082.1	28004320	.	T	C	.	.	MAF_USDA=10.0
NC_035082.1	28004391	.	A	G	.	.	MAF_INRAE=5.263
NC_035082.1	28004398	.	C	T	.	.	MAF_INRAE=5.0;MAF_USDA=12.941
NC_035082.1	28004608	.	C	G	.	.	MAF_USDA=1.639
NC_035082.1	28004694	.	C	G	.	.	MAF_INRAE=36.709;MAF_USDA=16.471
NC_035082.1	28004710	.	T	A	.	.	MAF_INRAE=1.667;MAF_USDA=4.118
NC_035082.1	28004740	.	C	A	.	.	MAF_INRAE=3.333;MAF_USDA=3.279
NC_035082.1	28004781	.	A	G	.	.	MAF_INRAE=16.456;MAF_USDA=12.941
NC_035082.1	28004792	.	G	A	.	.	MAF_INRAE=26.582;MAF_USDA=6.471
NC_035082.1	28005021	.	G	A	.	.	MAF_INRAE=5.0;MAF_USDA=12.941
NC_035082.1	28005075	.	T	A	.	.	MAF_INRAE=44.937;MAF_USDA=37.059
NC_035082.1	28005094	.	G	A	.	.	MAF_INRAE=26.582;MAF_USDA=4.706
NC_035082.1	28005103	.	G	A	.	.	MAF_INRAE=14.557;MAF_USDA=15.882
NC_035082.1	28005175	.	G	T	.	.	MAF_USDA=3.529
NC_035082.1	28005211	.	T	A	.	.	MAF_INRAE=5.0;MAF_USDA=12.941
NC_035082.1	28005247	.	C	A	.	.	MAF_INRAE=30.833;MAF_USDA=2.083
NC_035082.1	28005275	.	G	A	.	.	MAF_INRAE=17.089;MAF_USDA=12.941
NC_035082.1	28005313	.	G	A	.	.	MAF_INRAE=36.709;MAF_USDA=16.471
NC_035082.1	28005451	.	G	A	.	.	MAF_INRAE=17.089;MAF_USDA=14.706
NC_035082.1	28005458	.	A	G	.	.	MAF_INRAE=36.709;MAF_USDA=15.882
NC_035082.1	28005589	.	A	T	.	.	MAF_INRAE=26.582;MAF_USDA=32.353
NC_035082.1	28005627	.	A	T	.	.	MAF_USDA=4.918
NC_035082.1	28005639	.	G	T	.	.	MAF_INRAE=44.304;MAF_USDA=38.824
NC_035082.1	28005675	.	T	G	.	.	MAF_INRAE=17.089;MAF_USDA=12.941
NC_035082.1	28005781	.	C	A	.	.	MAF_INRAE=10.526
NC_035082.1	28005809	.	C	T	.	.	MAF_INRAE=15.823;MAF_USDA=8.235
NC_035082.1	28005833	.	G	A	.	.	MAF_INRAE=1.667;MAF_USDA=3.529
NC_035082.1	28005846	.	C	A	.	.	MAF_INRAE=17.089;MAF_USDA=12.941
NC_035082.1	28005867	.	C	G	.	.	MAF_INRAE=5.263;MAF_USDA=8.235
NC_035082.1	28005901	.	C	T	.	.	MAF_USDA=4.167
NC_035082.1	28005907	.	T	A	.	.	MAF_INRAE=17.089;MAF_USDA=16.667
NC_035082.1	28005917	.	G	A	.	.	MAF_INRAE=4.167;MAF_USDA=4.098
NC_035082.1	28005928	.	C	T	.	.	MAF_INRAE=5.263;MAF_USDA=4.918
NC_035082.1	28005975	.	G	C	.	.	MAF_USDA=1.639
NC_035082.1	28005993	.	T	C	.	.	MAF_USDA=1.639
NC_035082.1	28006035	.	T	G	.	.	MAF_USDA=25.0
NC_035082.1	28006045	.	A	T	.	.	MAF_USDA=1.639
NC_035082.1	28006046	.	G	T	.	.	MAF_USDA=1.639
NC_035082.1	28006058	.	T	A	.	.	MAF_INRAE=5.263;MAF_USDA=8.824
NC_035082.1	28006115	.	G	A	.	.	MAF_INRAE=5.263
NC_035082.1	28006138	.	T	A	.	.	MAF_INRAE=6.667;MAF_USDA=7.647
NC_035082.1	28006158	.	G	T	.	.	MAF_INRAE=6.667;MAF_USDA=7.647
NC_035082.1	28006235	.	T	G	.	.	MAF_INRAE=17.089;MAF_USDA=12.941
NC_035082.1	28006243	.	G	A	.	.	MAF_INRAE=15.19;MAF_USDA=8.824
NC_035082.1	28006269	.	C	T	.	.	MAF_USDA=21.765
NC_035082.1	28006386	.	T	C	.	.	MAF_INRAE=13.924;MAF_USDA=12.941
NC_035082.1	28006406	.	C	T	.	.	MAF_USDA=4.167
NC_035082.1	28006420	.	A	G	.	.	MAF_USDA=4.098
NC_035082.1	28006479	.	A	G	.	.	MAF_USDA=5.738
NC_035082.1	28006492	.	A	G	.	.	MAF_USDA=7.377
NC_035082.1	28006534	.	C	G	.	.	MAF_USDA=3.279
NC_035082.1	28006620	.	C	T	.	.	MAF_USDA=1.639
NC_035082.1	28006663	.	A	T	.	.	MAF_INRAE=46.203;MAF_USDA=28.235
NC_035082.1	28006692	.	C	T	.	.	MAF_USDA=1.639
NC_035082.1	28006709	.	A	T	.	.	MAF_USDA=8.235
NC_035082.1	28006761	.	A	T	.	.	MAF_USDA=4.167
NC_035082.1	28006973	.	T	C	.	.	MAF_USDA=8.333
NC_035082.1	28006982	.	C	T	.	.	MAF_USDA=1.667
NC_035082.1	28007001	.	G	T	.	.	MAF_INRAE=6.329;MAF_USDA=2.5
NC_035082.1	28007054	.	G	C	.	.	MAF_USDA=1.639
NC_035082.1	28007055	.	G	A	.	.	MAF_USDA=1.639
NC_035082.1	28007181	.	G	A	.	.	MAF_INRAE=13.291
NC_035082.1	28007215	.	A	G	.	.	MAF_USDA=1.765
NC_035082.1	28007306	.	T	A	.	.	MAF_INRAE=44.937;MAF_USDA=38.235
NC_035082.1	28007338	.	G	A	.	.	MAF_INRAE=2.5
NC_035082.1	28007349	.	C	T	.	.	MAF_INRAE=2.5;MAF_USDA=2.941
NC_035082.1	28007387	.	T	C	.	.	MAF_INRAE=6.329;MAF_USDA=1.639
NC_035082.1	28007391	.	C	T	.	.	MAF_INRAE=36.709;MAF_USDA=9.836
NC_035082.1	28007463	.	C	G	.	.	MAF_INRAE=16.456;MAF_USDA=11.765
NC_035082.1	28007582	.	A	C	.	.	MAF_USDA=1.639
NC_035082.1	28007595	.	A	T	.	.	MAF_INRAE=5.263;MAF_USDA=9.016
NC_035082.1	28009838	.	C	G	.	.	MAF_INRAE=13.924;MAF_USDA=12.353
NC_035082.1	28009845	.	T	C	.	.	MAF_INRAE=13.924;MAF_USDA=18.824
NC_035082.1	28009943	.	A	G	.	.	MAF_INRAE=22.152;MAF_USDA=27.976
NC_035082.1	28010025	.	C	T	.	.	MAF_USDA=4.167
NC_035082.1	28010047	.	C	A	.	.	MAF_USDA=1.639
NC_035082.1	28010094	.	C	T	.	.	MAF_INRAE=4.167;MAF_USDA=2.459
NC_035082.1	28010130	.	C	A	.	.	MAF_USDA=4.167
NC_035082.1	28010442	.	G	A	.	.	MAF_USDA=1.639
NC_035082.1	28010476	.	G	T	.	.	MAF_INRAE=16.456;MAF_USDA=14.118
NC_035082.1	28010485	.	A	C	.	.	MAF_INRAE=46.835;MAF_USDA=20.588
NC_035082.1	28010553	.	A	T	.	.	MAF_INRAE=22.5
NC_035082.1	28010555	.	C	G	.	.	MAF_INRAE=30.833
NC_035082.1	28010601	.	G	T	.	.	MAF_USDA=6.548
NC_035082.1	28010753	.	C	T	.	.	MAF_INRAE=25.949;MAF_USDA=25.882
NC_035082.1	28010824	.	CTAGATAATAG	CTAGATAATAC	.	.	MAF_USDA=31.25
NC_035082.1	28010834	.	G	C	.	.	MAF_INRAE=25.949;MAF_USDA=34.426
NC_035082.1	28010889	.	G	T	.	.	MAF_USDA=1.176
NC_035082.1	28010892	.	C	T	.	.	MAF_USDA=27.647
NC_035082.1	28010930	.	G	A	.	.	MAF_USDA=3.279
NC_035082.1	28011013	.	C	T	.	.	MAF_USDA=2.083
NC_035082.1	28011064	.	G	A	.	.	MAF_USDA=1.639
NC_035082.1	28011072	.	C	T	.	.	MAF_INRAE=10.526
NC_035082.1	28011073	.	G	A,T	.	.	MAF_INRAE=10.526;MAF_USDA=20.833
NC_035082.1	28011118	.	G	A	.	.	MAF_INRAE=2.532;MAF_USDA=3.529
NC_035082.1	28011130	.	C	A	.	.	MAF_INRAE=14.557;MAF_USDA=10.588
NC_035082.1	28011134	.	T	G	.	.	MAF_INRAE=1.667;MAF_USDA=8.824
NC_035082.1	28011301	.	A	C	.	.	MAF_INRAE=38.608;MAF_USDA=27.976
NC_035082.1	28011339	.	C	T	.	.	MAF_INRAE=25.949;MAF_USDA=14.706
NC_035082.1	28011430	.	G	T	.	.	MAF_INRAE=31.579;MAF_USDA=15.217
NC_035082.1	28011443	.	T	G	.	.	MAF_USDA=8.197
NC_035082.1	28011444	.	T	G	.	.	MAF_USDA=1.639
NC_035082.1	28011512	.	G	A	.	.	MAF_USDA=3.279
NC_035082.1	28011545	.	A	G	.	.	MAF_INRAE=15.19;MAF_USDA=19.412
NC_035082.1	28011572	.	G	T	.	.	MAF_USDA=2.083
NC_035082.1	28011646	.	T	C	.	.	MAF_INRAE=6.329;MAF_USDA=10.0
NC_035082.1	28011679	.	C	T	.	.	MAF_INRAE=25.949;MAF_USDA=25.294
NC_035082.1	28011730	.	A	G	.	.	MAF_USDA=5.882
NC_035082.1	28011748	.	C	T	.	.	MAF_INRAE=6.667;MAF_USDA=7.738
NC_035082.1	28011777	.	T	G	.	.	MAF_INRAE=25.949;MAF_USDA=2.083
NC_035082.1	28011792	.	T	C	.	.	MAF_INRAE=6.667;MAF_USDA=18.75
NC_035082.1	28011798	.	G	T	.	.	MAF_INRAE=2.532;MAF_USDA=12.5
NC_035082.1	28011911	.	G	A	.	.	MAF_INRAE=37.975
NC_035082.1	28011928	.	C	A	.	.	MAF_USDA=25.0
NC_035082.1	28011949	.	G	A	.	.	MAF_INRAE=13.291;MAF_USDA=41.667
NC_035082.1	28012006	.	T	C	.	.	MAF_INRAE=1.667;MAF_USDA=10.417
NC_035082.1	28012015	.	T	C	.	.	MAF_INRAE=47.468;MAF_USDA=20.833
NC_035082.1	28012030	.	A	C	.	.	MAF_INRAE=6.329;MAF_USDA=25.0
NC_035082.1	28012037	.	A	G	.	.	MAF_INRAE=48.101;MAF_USDA=18.75
NC_035082.1	28012062	.	C	T	.	.	MAF_INRAE=25.316;MAF_USDA=2.083
NC_035082.1	28012233	.	A	G	.	.	MAF_USDA=2.083
NC_035082.1	28012263	.	G	A	.	.	MAF_USDA=2.083
NC_035082.1	28012338	.	C	T	.	.	MAF_INRAE=36.076;MAF_USDA=16.667
NC_035082.1	28012388	.	T	A	.	.	MAF_INRAE=25.316;MAF_USDA=4.167
NC_035082.1	28012617	.	G	T	.	.	MAF_INRAE=13.924;MAF_USDA=8.537
NC_035082.1	28012654	.	G	A	.	.	MAF_INRAE=9.494;MAF_USDA=14.634
NC_035082.1	28012682	.	T	C	.	.	MAF_INRAE=1.667;MAF_USDA=9.146
NC_035082.1	28012822	.	A	C	.	.	MAF_INRAE=17.089;MAF_USDA=29.167
NC_035082.1	28012850	.	C	A	.	.	MAF_INRAE=1.667;MAF_USDA=10.417
NC_035082.1	28012851	.	T	G	.	.	MAF_INRAE=6.329;MAF_USDA=10.417
NC_035082.1	28012911	.	C	A	.	.	MAF_INRAE=6.667;MAF_USDA=18.75
NC_035082.1	28013011	.	A	C	.	.	MAF_INRAE=36.709;MAF_USDA=33.333
NC_035082.1	28013066	.	T	A	.	.	MAF_INRAE=25.949;MAF_USDA=6.25
NC_035082.1	28013123	.	T	A	.	.	MAF_INRAE=17.089;MAF_USDA=27.083
NC_035082.1	28013130	.	G	A	.	.	MAF_INRAE=36.709;MAF_USDA=35.417
NC_035082.1	28013181	.	T	G	.	.	MAF_INRAE=25.949
NC_035082.1	28013190	.	C	T	.	.	MAF_INRAE=6.667;MAF_USDA=18.75
NC_035082.1	28013227	.	G	C	.	.	MAF_INRAE=1.667;MAF_USDA=12.5
NC_035082.1	28013469	.	G	A	.	.	MAF_INRAE=7.595;MAF_USDA=10.417
NC_035082.1	28013472	.	G	A	.	.	MAF_INRAE=6.667;MAF_USDA=18.75
NC_035082.1	28013515	.	T	G	.	.	MAF_INRAE=17.089;MAF_USDA=27.083
NC_035082.1	28013576	.	C	T	.	.	MAF_USDA=4.31
NC_035082.1	28013630	.	T	C	.	.	MAF_INRAE=25.949;MAF_USDA=28.049
NC_035082.1	28013670	.	C	T	.	.	MAF_USDA=3.448
NC_035082.1	28013673	.	C	A	.	.	MAF_USDA=3.448
NC_035082.1	28013925	.	G	A	.	.	MAF_INRAE=14.557;MAF_USDA=2.083
NC_035082.1	28013950	.	A	C	.	.	MAF_INRAE=36.709;MAF_USDA=33.333
NC_035082.1	28014289	.	T	C	.	.	MAF_INRAE=25.316;MAF_USDA=6.25
NC_035082.1	28014373	.	G	A	.	.	MAF_INRAE=8.861;MAF_USDA=31.25
NC_035082.1	28014378	.	G	A	.	.	MAF_INRAE=8.861;MAF_USDA=31.25
NC_035082.1	28014382	.	G	T	.	.	MAF_INRAE=29.167;MAF_USDA=2.083
NC_035082.1	28014479	.	T	C	.	.	MAF_INRAE=7.595;MAF_USDA=14.583
NC_035082.1	28014489	.	T	C	.	.	MAF_USDA=4.167
NC_035082.1	28014528	.	A	C	.	.	MAF_INRAE=15.823;MAF_USDA=14.583
NC_035082.1	28014617	.	C	T	.	.	MAF_INRAE=15.823;MAF_USDA=14.583
NC_035082.1	28014622	.	A	G	.	.	MAF_INRAE=3.333
NC_035082.1	28014626	.	C	G	.	.	MAF_INRAE=15.823;MAF_USDA=14.583
NC_035082.1	28014628	.	A	G	.	.	MAF_INRAE=5.833;MAF_USDA=4.167
NC_035082.1	28014660	.	C	T	.	.	MAF_USDA=4.167
NC_035082.1	28014663	.	G	A	.	.	MAF_INRAE=2.5
NC_035082.1	28014672	.	T	G	.	.	MAF_INRAE=17.089;MAF_USDA=29.167
NC_035082.1	28014684	.	C	T	.	.	MAF_INRAE=9.494;MAF_USDA=18.75
NC_035082.1	28014748	.	T	C	.	.	MAF_INRAE=15.823;MAF_USDA=25.0
NC_035082.1	28014777	.	G	T	.	.	MAF_INRAE=14.557;MAF_USDA=14.583
NC_035082.1	28014817	.	G	A	.	.	MAF_INRAE=15.19;MAF_USDA=14.583
NC_035082.1	28014818	.	C	T	.	.	MAF_INRAE=6.329;MAF_USDA=10.417
NC_035082.1	28014820	.	A	G	.	.	MAF_USDA=4.167
NC_035082.1	28014823	.	T	C	.	.	MAF_INRAE=17.089;MAF_USDA=29.167
NC_035082.1	28014872	.	C	A	.	.	MAF_INRAE=17.089
NC_035082.1	28014878	.	A	C	.	.	MAF_INRAE=8.228
NC_035082.1	28014889	.	T	G	.	.	MAF_INRAE=17.089;MAF_USDA=29.167
NC_035082.1	28014984	.	G	A	.	.	MAF_INRAE=2.5
NC_035082.1	28015023	.	C	T	.	.	MAF_INRAE=17.089;MAF_USDA=30.435
NC_035082.1	28015047	.	T	C	.	.	MAF_INRAE=6.329
NC_035082.1	28015056	.	T	G	.	.	MAF_INRAE=17.089;MAF_USDA=35.119
NC_035082.1	28015160	.	T	C	.	.	MAF_INRAE=6.329;MAF_USDA=11.765
NC_035082.1	28015279	.	A	C	.	.	MAF_USDA=2.459
NC_035082.1	28015312	.	G	A	.	.	MAF_USDA=5.738
NC_035082.1	28015349	.	A	G	.	.	MAF_INRAE=36.709;MAF_USDA=37.647
NC_035082.1	28015396	.	G	T	.	.	MAF_INRAE=8.228;MAF_USDA=5.738
NC_035082.1	28015466	.	T	C	.	.	MAF_USDA=15.217
NC_035082.1	28015467	.	T	C	.	.	MAF_USDA=29.167
NC_035082.1	28015517	.	A	C	.	.	MAF_INRAE=17.089;MAF_USDA=34.706
NC_035082.1	28015550	.	T	G	.	.	MAF_INRAE=17.089;MAF_USDA=33.529
NC_035082.1	28015568	.	C	A	.	.	MAF_INRAE=17.089;MAF_USDA=29.167
NC_035082.1	28015599	.	T	A	.	.	MAF_INRAE=17.089;MAF_USDA=34.706
NC_035082.1	28015642	.	T	C	.	.	MAF_INRAE=17.089;MAF_USDA=34.706
NC_035082.1	28015657	.	C	T	.	.	MAF_USDA=10.656
NC_035082.1	28015784	.	T	A	.	.	MAF_INRAE=1.667;MAF_USDA=6.471
NC_035082.1	28015845	.	C	G	.	.	MAF_INRAE=31.013;MAF_USDA=19.412
NC_035082.1	28015893	.	T	G	.	.	MAF_INRAE=15.823;MAF_USDA=33.529
NC_035082.1	28015921	.	C	T	.	.	MAF_INRAE=15.823;MAF_USDA=34.524
NC_035082.1	28015929	.	G	T	.	.	MAF_INRAE=15.823;MAF_USDA=33.929
NC_035082.1	28015930	.	A	G	.	.	MAF_USDA=1.667
NC_035082.1	28015936	.	A	C	.	.	MAF_INRAE=15.823;MAF_USDA=33.929
NC_035082.1	28015998	.	T	C	.	.	MAF_USDA=2.459
NC_035082.1	28016001	.	C	T	.	.	MAF_USDA=2.459
NC_035082.1	28016025	.	C	T	.	.	MAF_INRAE=41.772;MAF_USDA=28.824
NC_035082.1	28016053	.	C	G	.	.	MAF_INRAE=15.823;MAF_USDA=26.471
NC_035082.1	28016079	.	G	T	.	.	MAF_INRAE=8.228;MAF_USDA=16.393
NC_035082.1	28016136	.	G	T	.	.	MAF_INRAE=7.595;MAF_USDA=5.738
NC_035082.1	28016150	.	C	T	.	.	MAF_INRAE=13.291;MAF_USDA=24.118
NC_035082.1	28016229	.	T	A	.	.	MAF_INRAE=41.139;MAF_USDA=28.824
NC_035082.1	28016233	.	A	C	.	.	MAF_INRAE=40.833;MAF_USDA=28.235
NC_035082.1	28016262	.	T	A	.	.	MAF_INRAE=6.667;MAF_USDA=7.647
NC_035082.1	28016263	.	T	A	.	.	MAF_INRAE=6.667;MAF_USDA=7.647
NC_035082.1	28016319	.	T	C	.	.	MAF_USDA=1.639
NC_035082.1	28016330	.	G	A	.	.	MAF_INRAE=14.557;MAF_USDA=22.941
NC_035082.1	28016487	.	A	T	.	.	MAF_INRAE=6.667;MAF_USDA=7.647
NC_035082.1	28016580	.	T	A	.	.	MAF_INRAE=6.329;MAF_USDA=10.588
NC_035082.1	28016582	.	A	T	.	.	MAF_INRAE=5.0;MAF_USDA=11.176
NC_035082.1	28016624	.	T	C	.	.	MAF_USDA=10.656
NC_035082.1	28016641	.	C	G	.	.	MAF_INRAE=25.949;MAF_USDA=2.459
NC_035082.1	28016725	.	C	A	.	.	MAF_INRAE=5.263;MAF_USDA=2.941
NC_035082.1	28016737	.	C	A	.	.	MAF_INRAE=1.667;MAF_USDA=8.824
NC_035082.1	28016773	.	A	C	.	.	MAF_INRAE=19.62;MAF_USDA=36.471
NC_035082.1	28016897	.	C	T	.	.	MAF_USDA=2.459
NC_035082.1	28016961	.	G	A	.	.	MAF_INRAE=3.333
NC_035082.1	28016993	.	C	A	.	.	MAF_INRAE=12.658;MAF_USDA=20.0
NC_035082.1	28017025	.	G	A	.	.	MAF_INRAE=1.667;MAF_USDA=7.059
NC_035082.1	28017047	.	C	T	.	.	MAF_INRAE=6.329;MAF_USDA=10.588
NC_035082.1	28017049	.	A	G	.	.	MAF_USDA=4.918
NC_035082.1	28017052	.	G	A	.	.	MAF_USDA=4.098
NC_035082.1	28018649	.	C	T	.	.	MAF_USDA=14.583
NC_035082.1	28018665	.	T	A	.	.	MAF_USDA=10.0
NC_035082.1	28018670	.	C	A	.	.	MAF_INRAE=5.263;MAF_USDA=2.353
NC_035082.1	28018802	.	C	T	.	.	MAF_INRAE=5.0
NC_035082.1	28018807	.	C	T	.	.	MAF_INRAE=5.0
NC_035082.1	28018811	.	C	G	.	.	MAF_INRAE=5.0
NC_035082.1	28018812	.	T	C	.	.	MAF_INRAE=5.0
NC_035082.1	28018857	.	C	T	.	.	MAF_INRAE=6.329
NC_035082.1	28018889	.	T	A	.	.	MAF_INRAE=25.949;MAF_USDA=2.941
NC_035082.1	28018903	.	C	T	.	.	MAF_INRAE=6.329;MAF_USDA=10.588
NC_035082.1	28018906	.	G	A	.	.	MAF_USDA=4.918
NC_035082.1	28018913	.	AAGTTGAGCAAACACATCATTTTACATTTACTG	AAGTTGAGCAAACACATCATTTTACATTTACTC	.	.	MAF_USDA=2.083
NC_035082.1	28018925	.	C	T	.	.	MAF_INRAE=2.5
NC_035082.1	28018958	.	A	C	.	.	MAF_USDA=1.639
NC_035082.1	28019006	.	A	C	.	.	MAF_USDA=1.639
NC_035082.1	28019036	.	T	A	.	.	MAF_USDA=2.459
NC_035082.1	28019084	.	T	C	.	.	MAF_INRAE=14.557;MAF_USDA=8.235
NC_035082.1	28019098	.	G	T	.	.	MAF_USDA=11.475
NC_035082.1	28019108	.	T	C	.	.	MAF_USDA=1.639
NC_035082.1	28019181	.	A	C	.	.	MAF_USDA=2.459
NC_035082.1	28019184	.	G	A	.	.	MAF_INRAE=6.329;MAF_USDA=10.588
NC_035082.1	28019373	.	T	C	.	.	MAF_INRAE=6.329;MAF_USDA=10.0
NC_035082.1	28019385	.	T	G	.	.	MAF_INRAE=6.329;MAF_USDA=10.588
NC_035082.1	28019411	.	A	G	.	.	MAF_USDA=4.918
NC_035082.1	28019421	.	C	A	.	.	MAF_USDA=1.639
NC_035082.1	28019653	.	C	T	.	.	MAF_INRAE=6.329;MAF_USDA=12.353
NC_035082.1	28019686	.	C	T	.	.	MAF_INRAE=8.333
NC_035082.1	28019785	.	G	A	.	.	MAF_INRAE=20.886;MAF_USDA=17.647
NC_035082.1	28019793	.	G	A	.	.	MAF_INRAE=20.886;MAF_USDA=17.647
NC_035082.1	28019917	.	G	A	.	.	MAF_USDA=4.098
NC_035082.1	28019979	.	G	T	.	.	MAF_INRAE=1.667;MAF_USDA=7.647
NC_035082.1	28019980	.	G	A	.	.	MAF_USDA=4.918
NC_035082.1	28020096	.	C	T	.	.	MAF_USDA=4.167
NC_035082.1	28020177	.	A	C	.	.	MAF_INRAE=8.861
NC_035082.1	28020211	.	C	T	.	.	MAF_INRAE=2.5
NC_035082.1	28020260	.	G	C	.	.	MAF_INRAE=36.709;MAF_USDA=41.463
NC_035082.1	28020276	.	T	C	.	.	MAF_INRAE=1.667;MAF_USDA=14.583
NC_035082.1	28020363	.	C	T	.	.	MAF_INRAE=41.772;MAF_USDA=45.833
NC_035082.1	28020368	.	T	C	.	.	MAF_INRAE=25.949;MAF_USDA=6.25
NC_035082.1	28020514	.	C	T	.	.	MAF_INRAE=22.785;MAF_USDA=25.0
NC_035082.1	28020575	.	T	G	.	.	MAF_INRAE=7.595;MAF_USDA=25.0
NC_035082.1	28020615	.	A	T	.	.	MAF_INRAE=5.0
NC_035082.1	28020654	.	A	T	.	.	MAF_INRAE=15.19;MAF_USDA=14.583
NC_035082.1	28020715	.	A	C	.	.	MAF_INRAE=8.228
NC_035082.1	28020755	.	C	T	.	.	MAF_INRAE=6.329;MAF_USDA=10.417
NC_035082.1	28020850	.	G	A	.	.	MAF_INRAE=15.19;MAF_USDA=20.833
NC_035082.1	28020886	.	G	A	.	.	MAF_USDA=4.118
NC_035082.1	28020977	.	C	A	.	.	MAF_INRAE=23.418;MAF_USDA=29.412
NC_035082.1	28021085	.	T	C	.	.	MAF_INRAE=1.667;MAF_USDA=7.647
NC_035082.1	28021097	.	A	G	.	.	MAF_INRAE=36.709;MAF_USDA=31.176
NC_035082.1	28021156	.	G	T	.	.	MAF_INRAE=36.709;MAF_USDA=27.059
NC_035082.1	28021243	.	T	C	.	.	MAF_INRAE=40.833;MAF_USDA=4.167
NC_035082.1	28021291	.	A	C	.	.	MAF_USDA=4.098
NC_035082.1	28021295	.	G	T	.	.	MAF_INRAE=37.342;MAF_USDA=29.412
NC_035082.1	28021328	.	G	A	.	.	MAF_INRAE=36.709;MAF_USDA=28.235
NC_035082.1	28021329	.	C	A	.	.	MAF_INRAE=40.0;MAF_USDA=27.647
NC_035082.1	28021460	.	G	A	.	.	MAF_USDA=4.118
NC_035082.1	28021652	.	A	T	.	.	MAF_INRAE=36.709;MAF_USDA=26.786
NC_035082.1	28021676	.	G	T	.	.	MAF_INRAE=46.835;MAF_USDA=44.643
NC_035082.1	28021740	.	A	T	.	.	MAF_USDA=6.557
NC_035082.1	28021798	.	T	A	.	.	MAF_INRAE=25.316;MAF_USDA=3.279
NC_035082.1	28021853	.	A	C	.	.	MAF_INRAE=36.709;MAF_USDA=31.765
NC_035082.1	28021902	.	A	G	.	.	MAF_USDA=2.459
NC_035082.1	28021935	.	C	A	.	.	MAF_USDA=2.5
NC_035082.1	28021995	.	C	T	.	.	MAF_USDA=3.39
NC_035082.1	28022013	.	C	T	.	.	MAF_USDA=10.833
NC_035082.1	28022055	.	C	T	.	.	MAF_INRAE=37.342;MAF_USDA=26.471
NC_035082.1	28022088	.	C	T	.	.	MAF_USDA=2.459
NC_035082.1	28022129	.	A	T	.	.	MAF_USDA=3.279
NC_035082.1	28022250	.	C	T	.	.	MAF_USDA=8.197
NC_035082.1	28022258	.	C	T	.	.	MAF_INRAE=15.19;MAF_USDA=1.765
NC_035082.1	28022259	.	G	A	.	.	MAF_INRAE=25.949;MAF_USDA=2.941
NC_035082.1	28022345	.	C	T	.	.	MAF_USDA=4.706
NC_035082.1	28022346	.	A	G	.	.	MAF_INRAE=46.203;MAF_USDA=44.118
NC_035082.1	28022466	.	C	T	.	.	MAF_USDA=7.059
NC_035082.1	28022502	.	T	A	.	.	MAF_INRAE=6.329
NC_035082.1	28022506	.	C	A	.	.	MAF_USDA=7.143
NC_035082.1	28022617	.	C	G	.	.	MAF_INRAE=16.456;MAF_USDA=17.647
NC_035082.1	28022681	.	T	C	.	.	MAF_USDA=1.176
NC_035082.1	28022711	.	G	A	.	.	MAF_INRAE=1.667;MAF_USDA=8.824
NC_035082.1	28022722	.	A	C	.	.	MAF_INRAE=5.263
NC_035082.1	28022777	.	C	T	.	.	MAF_USDA=4.167
NC_035082.1	28022786	.	T	A	.	.	MAF_INRAE=17.722;MAF_USDA=10.656
NC_035082.1	28022876	.	T	G	.	.	MAF_USDA=7.647
NC_035082.1	28023042	.	C	T	.	.	MAF_INRAE=1.667;MAF_USDA=9.412
NC_035082.1	28023111	.	A	G	.	.	MAF_INRAE=31.579;MAF_USDA=17.059
NC_035082.1	28023125	.	G	T	.	.	MAF_USDA=3.279
NC_035082.1	28023176	.	A	G	.	.	MAF_INRAE=17.722;MAF_USDA=6.557
NC_035082.1	28023210	.	C	A	.	.	MAF_USDA=1.639
NC_035082.1	28023223	.	G	T	.	.	MAF_USDA=2.459
NC_035082.1	28023282	.	A	G	.	.	MAF_INRAE=46.203;MAF_USDA=45.882
NC_035082.1	28023283	.	A	T	.	.	MAF_USDA=3.279
NC_035082.1	28023297	.	C	A	.	.	MAF_INRAE=46.835;MAF_USDA=45.882
NC_035082.1	28023343	.	C	T	.	.	MAF_USDA=2.459
NC_035082.1	28023378	.	C	A	.	.	MAF_USDA=4.118
NC_035082.1	28023392	.	G	A	.	.	MAF_USDA=4.118
NC_035082.1	28023550	.	T	C	.	.	MAF_INRAE=1.667;MAF_USDA=8.824
NC_035082.1	28023567	.	C	A	.	.	MAF_USDA=3.279
NC_035082.1	28023619	.	G	A	.	.	MAF_USDA=9.412
NC_035082.1	28023665	.	G	A	.	.	MAF_USDA=9.412
NC_035082.1	28023685	.	A	C	.	.	MAF_INRAE=1.667;MAF_USDA=9.412
NC_035082.1	28023695	.	G	A	.	.	MAF_USDA=1.176
NC_035082.1	28023701	.	G	A	.	.	MAF_USDA=3.279
NC_035082.1	28023703	.	C	A	.	.	MAF_INRAE=10.833;MAF_USDA=7.647
NC_035082.1	28023754	.	C	T	.	.	MAF_USDA=2.5
NC_035082.1	28023779	.	G	T	.	.	MAF_USDA=6.548
NC_035082.1	28023787	.	A	G	.	.	MAF_INRAE=15.823;MAF_USDA=18.824
NC_035082.1	28023827	.	A	T	.	.	MAF_INRAE=40.833
NC_035082.1	28023895	.	T	C	.	.	MAF_INRAE=37.342;MAF_USDA=25.294
NC_035082.1	28023970	.	A	C	.	.	MAF_INRAE=8.228;MAF_USDA=4.098
NC_035082.1	28023987	.	A	G	.	.	MAF_INRAE=8.228;MAF_USDA=4.098
NC_035082.1	28024053	.	G	T	.	.	MAF_INRAE=44.937;MAF_USDA=21.176
NC_035082.1	28024059	.	A	T	.	.	MAF_USDA=5.882
NC_035082.1	28024074	.	T	G	.	.	MAF_INRAE=18.987;MAF_USDA=29.412
NC_035082.1	28024186	.	T	G	.	.	MAF_USDA=3.279
NC_035082.1	28024248	.	T	C	.	.	MAF_USDA=9.412
NC_035082.1	28024250	.	T	C	.	.	MAF_INRAE=5.263
NC_035082.1	28024263	.	T	G	.	.	MAF_USDA=9.412
NC_035082.1	28024282	.	G	T	.	.	MAF_USDA=2.459
NC_035082.1	28024290	.	G	A	.	.	MAF_INRAE=36.709;MAF_USDA=45.294
NC_035082.1	28024353	.	C	A	.	.	MAF_INRAE=17.089;MAF_USDA=17.647
NC_035082.1	28024359	.	G	A	.	.	MAF_INRAE=17.089;MAF_USDA=17.647
NC_035082.1	28024403	.	C	T	.	.	MAF_INRAE=46.203;MAF_USDA=37.647
NC_035082.1	28024528	.	G	A	.	.	MAF_INRAE=6.667;MAF_USDA=7.647
NC_035082.1	28024541	.	G	T	.	.	MAF_INRAE=1.667;MAF_USDA=8.824
NC_035082.1	28024546	.	G	A	.	.	MAF_INRAE=39.873;MAF_USDA=45.882
NC_035082.1	28024552	.	C	A	.	.	MAF_USDA=4.098
NC_035082.1	28024566	.	C	T	.	.	MAF_INRAE=5.063;MAF_USDA=5.738
NC_035082.1	28024569	.	T	C	.	.	MAF_INRAE=3.333;MAF_USDA=5.738
NC_035082.1	28024628	.	C	T	.	.	MAF_INRAE=5.263;MAF_USDA=20.588
NC_035082.1	28024732	.	C	T	.	.	MAF_INRAE=5.263;MAF_USDA=16.471
NC_035082.1	28024737	.	A	C	.	.	MAF_USDA=3.279
NC_035082.1	28024822	.	G	A	.	.	MAF_INRAE=16.456;MAF_USDA=29.412
NC_035082.1	28024830	.	C	A	.	.	MAF_USDA=7.377
NC_035082.1	28024842	.	A	C	.	.	MAF_INRAE=45.57;MAF_USDA=48.235
NC_035082.1	28024845	.	A	G	.	.	MAF_INRAE=46.667;MAF_USDA=41.176
NC_035082.1	28024847	.	G	T	.	.	MAF_USDA=6.471
NC_035082.1	28024850	.	T	G	.	.	MAF_INRAE=36.076;MAF_USDA=31.176
NC_035082.1	28024851	.	C	T	.	.	MAF_INRAE=46.667;MAF_USDA=48.824
NC_035082.1	28024894	.	A	T	.	.	MAF_INRAE=37.342;MAF_USDA=37.5
NC_035082.1	28024910	.	A	T	.	.	MAF_INRAE=5.263
NC_035082.1	28024931	.	C	T	.	.	MAF_INRAE=18.987;MAF_USDA=2.459
NC_035082.1	28024971	.	A	C	.	.	MAF_INRAE=24.684;MAF_USDA=37.059
NC_035082.1	28025013	.	C	T	.	.	MAF_INRAE=6.329;MAF_USDA=3.279
NC_035082.1	28025015	.	A	G	.	.	MAF_INRAE=5.263
NC_035082.1	28025019	.	C	A	.	.	MAF_USDA=4.918
NC_035082.1	28025041	.	G	T	.	.	MAF_INRAE=5.263;MAF_USDA=8.197
NC_035082.1	28025179	.	G	A	.	.	MAF_INRAE=8.228;MAF_USDA=5.294
NC_035082.1	28025188	.	G	A	.	.	MAF_INRAE=5.263
NC_035082.1	28025342	.	G	T	.	.	MAF_USDA=5.882
NC_035082.1	28025354	.	C	G	.	.	MAF_INRAE=15.19;MAF_USDA=22.941
NC_035082.1	28025500	.	G	T	.	.	MAF_USDA=1.639
NC_035082.1	28025524	.	T	A	.	.	MAF_INRAE=1.667;MAF_USDA=8.824
NC_035082.1	28025582	.	A	G	.	.	MAF_INRAE=16.456;MAF_USDA=21.176
NC_035082.1	28025609	.	C	G	.	.	MAF_USDA=8.197
NC_035082.1	28025610	.	T	C	.	.	MAF_USDA=9.016
NC_035082.1	28025647	.	T	A	.	.	MAF_INRAE=3.333;MAF_USDA=3.279
NC_035082.1	28025658	.	A	C	.	.	MAF_INRAE=5.263;MAF_USDA=3.279
NC_035082.1	28025670	.	A	G	.	.	MAF_INRAE=10.526
NC_035082.1	28025680	.	C	G	.	.	MAF_INRAE=25.316;MAF_USDA=3.333
NC_035082.1	28025683	.	G	C	.	.	MAF_INRAE=16.456;MAF_USDA=15.476
NC_035082.1	28025710	.	A	G	.	.	MAF_INRAE=10.526;MAF_USDA=21.687
NC_035082.1	28025813	.	C	G	.	.	MAF_INRAE=31.579
NC_035082.1	28025982	.	T	G	.	.	MAF_INRAE=17.089;MAF_USDA=41.176
NC_035082.1	28025997	.	A	T	.	.	MAF_USDA=4.167
NC_035082.1	28025998	.	A	T	.	.	MAF_USDA=4.167
NC_035082.1	28026008	.	T	C	.	.	MAF_USDA=4.098
NC_035082.1	28026027	.	A	G	.	.	MAF_INRAE=5.0
NC_035082.1	28026065	.	C	A	.	.	MAF_USDA=7.377
NC_035082.1	28026112	.	C	A	.	.	MAF_USDA=1.639
NC_035082.1	28026148	.	A	C	.	.	MAF_INRAE=2.532;MAF_USDA=10.417
NC_035082.1	28026251	.	T	C	.	.	MAF_INRAE=27.848;MAF_USDA=13.529
NC_035082.1	28026435	.	T	G	.	.	MAF_INRAE=16.456;MAF_USDA=32.941
NC_035082.1	28026471	.	G	A	.	.	MAF_INRAE=5.263;MAF_USDA=16.393
NC_035082.1	28026507	.	A	G	.	.	MAF_INRAE=16.456;MAF_USDA=33.529
NC_035082.1	28026513	.	G	T	.	.	MAF_INRAE=27.215;MAF_USDA=5.294
NC_035082.1	28026517	.	A	C	.	.	MAF_INRAE=48.333;MAF_USDA=44.118
NC_035082.1	28026538	.	C	T	.	.	MAF_INRAE=16.456;MAF_USDA=33.529
NC_035082.1	28026562	.	A	G	.	.	MAF_INRAE=14.557;MAF_USDA=2.353
NC_035082.1	28026575	.	A	G	.	.	MAF_INRAE=14.557;MAF_USDA=2.353
NC_035082.1	28026608	.	C	T	.	.	MAF_INRAE=32.911;MAF_USDA=49.412
NC_035082.1	28026674	.	C	T	.	.	MAF_INRAE=10.526
NC_035082.1	28026909	.	A	C	.	.	MAF_INRAE=15.823;MAF_USDA=32.941
NC_035082.1	28027085	.	G	A	.	.	MAF_USDA=1.639
NC_035082.1	28027090	.	T	G	.	.	MAF_USDA=1.639
NC_035082.1	28027185	.	G	A	.	.	MAF_INRAE=32.278;MAF_USDA=30.0
NC_035082.1	28027288	.	A	G	.	.	MAF_INRAE=7.595;MAF_USDA=4.118
NC_035082.1	28027364	.	C	T	.	.	MAF_INRAE=43.671;MAF_USDA=22.941
NC_035082.1	28027383	.	A	G	.	.	MAF_INRAE=15.19;MAF_USDA=15.294
NC_035082.1	28027385	.	A	G	.	.	MAF_INRAE=43.671;MAF_USDA=22.941
NC_035082.1	28027392	.	T	C	.	.	MAF_USDA=9.016
NC_035082.1	28027412	.	G	A	.	.	MAF_INRAE=35.443;MAF_USDA=40.0
NC_035082.1	28027491	.	T	G	.	.	MAF_INRAE=48.734;MAF_USDA=29.167
NC_035082.1	28027582	.	G	T	.	.	MAF_INRAE=2.532;MAF_USDA=12.941
NC_035082.1	28027586	.	C	A	.	.	MAF_USDA=1.639
NC_035082.1	28027623	.	C	T	.	.	MAF_USDA=2.353
NC_035082.1	28027744	.	C	T	.	.	MAF_INRAE=40.506;MAF_USDA=15.294
NC_035082.1	28027745	.	G	A	.	.	MAF_INRAE=5.0;MAF_USDA=2.941
NC_035082.1	28027853	.	C	G	.	.	MAF_USDA=5.882
NC_035082.1	28027881	.	G	A	.	.	MAF_USDA=9.016
NC_035082.1	28027978	.	G	C	.	.	MAF_INRAE=8.228;MAF_USDA=7.059
NC_035082.1	28028045	.	T	C	.	.	MAF_INRAE=8.228;MAF_USDA=4.706
NC_035082.1	28028173	.	C	T	.	.	MAF_USDA=1.639
NC_035082.1	28028232	.	A	G	.	.	MAF_INRAE=5.063;MAF_USDA=5.738
NC_035082.1	28028264	.	C	A	.	.	MAF_INRAE=15.19;MAF_USDA=15.294
NC_035082.1	28028276	.	T	A	.	.	MAF_INRAE=15.19;MAF_USDA=15.882
NC_035082.1	28028313	.	G	T	.	.	MAF_INRAE=21.667;MAF_USDA=37.647
NC_035082.1	28028599	.	C	T	.	.	MAF_USDA=6.25
NC_035082.1	28028705	.	G	C	.	.	MAF_USDA=9.836
NC_035082.1	28028749	.	C	A	.	.	MAF_USDA=3.279
NC_035082.1	28028849	.	T	C	.	.	MAF_INRAE=18.987;MAF_USDA=28.235
NC_035082.1	28028851	.	C	T	.	.	MAF_INRAE=40.506;MAF_USDA=18.824
NC_035082.1	28028882	.	A	C	.	.	MAF_INRAE=29.167;MAF_USDA=9.412
NC_035082.1	28028887	.	A	G	.	.	MAF_INRAE=30.833
NC_035082.1	28028921	.	C	T	.	.	MAF_INRAE=5.833;MAF_USDA=2.353
NC_035082.1	28028997	.	T	C	.	.	MAF_INRAE=18.987;MAF_USDA=13.529
NC_035082.1	28028998	.	G	A	.	.	MAF_INRAE=3.333
NC_035082.1	28029023	.	C	A	.	.	MAF_USDA=1.639
NC_035082.1	28029096	.	A	T	.	.	MAF_INRAE=48.734;MAF_USDA=18.235
NC_035082.1	28029129	.	C	T	.	.	MAF_INRAE=29.747;MAF_USDA=17.647
NC_035082.1	28029130	.	G	T	.	.	MAF_USDA=1.639
NC_035082.1	28029141	.	C	T	.	.	MAF_INRAE=8.333;MAF_USDA=1.639
NC_035082.1	28029163	.	T	G	.	.	MAF_INRAE=6.329;MAF_USDA=4.098
NC_035082.1	28029228	.	A	G	.	.	MAF_INRAE=21.519;MAF_USDA=42.941
NC_035082.1	28029766	.	C	T	.	.	MAF_INRAE=21.519;MAF_USDA=43.529
NC_035082.1	28029793	.	T	C	.	.	MAF_INRAE=15.19;MAF_USDA=15.294
NC_035082.1	28029882	.	C	T	.	.	MAF_INRAE=6.329;MAF_USDA=3.529
NC_035082.1	28029900	.	C	A	.	.	MAF_INRAE=15.19;MAF_USDA=15.294
NC_035082.1	28029925	.	A	C	.	.	MAF_USDA=1.639
NC_035082.1	28029988	.	T	G	.	.	MAF_USDA=9.836
NC_035082.1	28030016	.	T	C	.	.	MAF_INRAE=14.557;MAF_USDA=13.529
NC_035082.1	28030089	.	T	G	.	.	MAF_USDA=5.882
NC_035082.1	28030114	.	G	A	.	.	MAF_INRAE=22.152;MAF_USDA=7.647
NC_035082.1	28030162	.	T	A	.	.	MAF_USDA=8.197
NC_035082.1	28030167	.	G	C	.	.	MAF_INRAE=8.228;MAF_USDA=6.471
NC_035082.1	28030198	.	C	T	.	.	MAF_USDA=9.016
NC_035082.1	28030344	.	C	T	.	.	MAF_INRAE=23.418;MAF_USDA=22.353
NC_035082.1	28030345	.	A	G	.	.	MAF_INRAE=9.167;MAF_USDA=4.706
NC_035082.1	28030397	.	C	T	.	.	MAF_INRAE=10.526
NC_035082.1	28030487	.	A	G	.	.	MAF_INRAE=5.0;MAF_USDA=6.471
NC_035082.1	28030729	.	G	A	.	.	MAF_INRAE=45.57;MAF_USDA=37.647
NC_035082.1	28030799	.	G	A	.	.	MAF_INRAE=15.19;MAF_USDA=8.235
NC_035082.1	28030994	.	G	T	.	.	MAF_USDA=9.016
NC_035082.1	28031001	.	G	A	.	.	MAF_USDA=9.016
NC_035082.1	28031063	.	A	G	.	.	MAF_INRAE=1.667;MAF_USDA=4.118
NC_035082.1	28031071	.	G	T	.	.	MAF_USDA=4.918
NC_035082.1	28031119	.	T	G	.	.	MAF_INRAE=1.667;MAF_USDA=6.25
NC_035082.1	28031124	.	T	G	.	.	MAF_INRAE=35.443;MAF_USDA=48.235
NC_035082.1	28031186	.	T	C	.	.	MAF_INRAE=22.785;MAF_USDA=21.765
NC_035082.1	28031211	.	A	C	.	.	MAF_INRAE=31.646;MAF_USDA=45.902
NC_035082.1	28031228	.	A	C	.	.	MAF_INRAE=22.785
NC_035082.1	28031280	.	T	G	.	.	MAF_INRAE=18.987;MAF_USDA=29.412
NC_035082.1	28031328	.	A	T	.	.	MAF_INRAE=25.949;MAF_USDA=31.765
NC_035082.1	28031342	.	C	A	.	.	MAF_USDA=1.639
NC_035082.1	28031380	.	G	A	.	.	MAF_INRAE=6.667;MAF_USDA=33.333
NC_035082.1	28031385	.	A	G	.	.	MAF_INRAE=3.333;MAF_USDA=16.471
NC_035082.1	28031424	.	T	C	.	.	MAF_USDA=18.824
NC_035082.1	28031547	.	T	G	.	.	MAF_USDA=4.098
NC_035082.1	28031604	.	A	G	.	.	MAF_INRAE=6.667;MAF_USDA=16.471
NC_035082.1	28031620	.	A	C	.	.	MAF_INRAE=2.5;MAF_USDA=2.459
NC_035082.1	28031666	.	T	G	.	.	MAF_USDA=4.098
NC_035082.1	28031677	.	C	A	.	.	MAF_INRAE=5.063;MAF_USDA=10.588
NC_035082.1	28031717	.	T	A	.	.	MAF_USDA=1.639
NC_035082.1	28031754	.	G	A	.	.	MAF_INRAE=10.526;MAF_USDA=4.918
NC_035082.1	28031802	.	A	C	.	.	MAF_INRAE=15.19;MAF_USDA=7.647
NC_035082.1	28031862	.	G	A	.	.	MAF_USDA=1.639
NC_035082.1	28031958	.	G	A	.	.	MAF_INRAE=44.304;MAF_USDA=35.882
NC_035082.1	28031970	.	C	T	.	.	MAF_USDA=1.639
NC_035082.1	28031971	.	G	A	.	.	MAF_INRAE=44.304;MAF_USDA=35.294
NC_035082.1	28032014	.	G	A	.	.	MAF_INRAE=27.215;MAF_USDA=24.706
NC_035082.1	28032024	.	C	T	.	.	MAF_INRAE=8.333
NC_035082.1	28032046	.	C	T	.	.	MAF_INRAE=8.333;MAF_USDA=1.639
NC_035082.1	28032068	.	G	A	.	.	MAF_INRAE=6.329;MAF_USDA=10.0
NC_035082.1	28032086	.	G	T	.	.	MAF_USDA=1.639
NC_035082.1	28032099	.	C	T	.	.	MAF_INRAE=8.333;MAF_USDA=1.639
NC_035082.1	28032186	.	A	T	.	.	MAF_INRAE=10.127;MAF_USDA=6.25
NC_035082.1	28032188	.	A	G	.	.	MAF_INRAE=6.667;MAF_USDA=6.25
NC_035082.1	28032208	.	G	T	.	.	MAF_INRAE=8.333;MAF_USDA=1.639
NC_035082.1	28032249	.	A	T	.	.	MAF_INRAE=3.797;MAF_USDA=4.918
NC_035082.1	28032260	.	G	A	.	.	MAF_USDA=8.235
NC_035082.1	28032262	.	G	C	.	.	MAF_INRAE=10.759;MAF_USDA=15.294
NC_035082.1	28032444	.	C	G	.	.	MAF_USDA=2.941
NC_035082.1	28032447	.	G	T	.	.	MAF_INRAE=15.19;MAF_USDA=15.294
NC_035082.1	28032455	.	G	A	.	.	MAF_INRAE=15.19;MAF_USDA=14.706
NC_035082.1	28032462	.	G	C	.	.	MAF_INRAE=6.329;MAF_USDA=9.412
NC_035082.1	28032519	.	T	C	.	.	MAF_USDA=1.639
NC_035082.1	28032627	.	A	G	.	.	MAF_INRAE=23.418;MAF_USDA=2.941
NC_035082.1	28032639	.	C	T	.	.	MAF_USDA=1.176
NC_035082.1	28032645	.	C	T	.	.	MAF_INRAE=14.557;MAF_USDA=8.824
NC_035082.1	28032649	.	C	T	.	.	MAF_INRAE=9.167;MAF_USDA=14.706
NC_035082.1	28032653	.	C	T	.	.	MAF_INRAE=10.526
NC_035082.1	28032696	.	C	A	.	.	MAF_USDA=25.0
NC_035082.1	28032705	.	A	G	.	.	MAF_INRAE=25.949;MAF_USDA=24.118
NC_035082.1	28032731	.	C	G	.	.	MAF_INRAE=5.063;MAF_USDA=5.738
NC_035082.1	28032826	.	G	C	.	.	MAF_INRAE=6.329
NC_035082.1	28032887	.	A	C	.	.	MAF_USDA=2.459
NC_035082.1	28032902	.	T	C	.	.	MAF_USDA=2.459
NC_035082.1	28032916	.	C	A	.	.	MAF_USDA=2.459
NC_035082.1	28032924	.	G	A	.	.	MAF_INRAE=30.38;MAF_USDA=5.882
NC_035082.1	28032934	.	C	A	.	.	MAF_INRAE=15.19;MAF_USDA=14.118
NC_035082.1	28032969	.	G	A	.	.	MAF_INRAE=21.519;MAF_USDA=17.059
NC_035082.1	28032972	.	A	G	.	.	MAF_INRAE=9.167;MAF_USDA=14.118
NC_035082.1	28033022	.	T	C	.	.	MAF_USDA=1.639
NC_035082.1	28033037	.	C	T	.	.	MAF_INRAE=6.329;MAF_USDA=10.0
NC_035082.1	28033097	.	G	A	.	.	MAF_INRAE=38.608;MAF_USDA=40.517
NC_035082.1	28033136	.	T	C	.	.	MAF_INRAE=5.063;MAF_USDA=5.738
NC_035082.1	28033148	.	T	C	.	.	MAF_USDA=25.0
NC_035082.1	28033153	.	T	A	.	.	MAF_INRAE=3.333;MAF_USDA=3.279
NC_035082.1	28033179	.	T	A	.	.	MAF_USDA=1.639
NC_035082.1	28033207	.	C	T	.	.	MAF_USDA=6.25
NC_035082.1	28033209	.	A	G	.	.	MAF_INRAE=31.579;MAF_USDA=10.588
NC_035082.1	28033214	.	C	G	.	.	MAF_INRAE=8.333
NC_035082.1	28033245	.	C	A	.	.	MAF_INRAE=30.833;MAF_USDA=3.571
NC_035082.1	28033246	.	C	T	.	.	MAF_USDA=1.667
NC_035082.1	28033266	.	C	A	.	.	MAF_INRAE=30.833;MAF_USDA=2.976
NC_035082.1	28033292	.	C	A	.	.	MAF_USDA=2.5
NC_035082.1	28033311	.	A	T	.	.	MAF_USDA=5.0
NC_035082.1	28033346	.	T	G	.	.	MAF_INRAE=8.333;MAF_USDA=3.333
NC_035082.1	28033408	.	A	C	.	.	MAF_INRAE=3.797;MAF_USDA=4.918
NC_035082.1	28033549	.	C	A	.	.	MAF_USDA=7.647
NC_035082.1	28033552	.	C	T	.	.	MAF_USDA=1.639
NC_035082.1	28033559	.	C	T	.	.	MAF_INRAE=6.667;MAF_USDA=4.098
NC_035082.1	28033606	.	T	C	.	.	MAF_USDA=1.639
NC_035082.1	28033691	.	C	A	.	.	MAF_USDA=1.639
NC_035082.1	28033721	.	G	A	.	.	MAF_INRAE=6.329
NC_035082.1	28033728	.	C	T	.	.	MAF_USDA=2.459
NC_035082.1	28033760	.	G	A	.	.	MAF_INRAE=24.051;MAF_USDA=2.941
NC_035082.1	28033774	.	A	T	.	.	MAF_INRAE=26.316
NC_035082.1	28033784	.	A	G	.	.	MAF_INRAE=8.333;MAF_USDA=4.918
NC_035082.1	28033790	.	C	A	.	.	MAF_INRAE=14.557;MAF_USDA=2.353
NC_035082.1	28033840	.	T	G	.	.	MAF_USDA=25.0
NC_035082.1	28033965	.	C	T	.	.	MAF_USDA=5.882
NC_035082.1	28034001	.	G	A	.	.	MAF_INRAE=12.658;MAF_USDA=11.765
NC_035082.1	28034057	.	C	T	.	.	MAF_INRAE=15.19;MAF_USDA=14.706
NC_035082.1	28034160	.	C	T	.	.	MAF_USDA=1.667
NC_035082.1	28034205	.	C	A	.	.	MAF_INRAE=10.759;MAF_USDA=14.881
NC_035082.1	28034208	.	A	T	.	.	MAF_INRAE=7.5;MAF_USDA=13.69
NC_035082.1	28034285	.	T	A	.	.	MAF_USDA=4.918
NC_035082.1	28034309	.	T	C	.	.	MAF_INRAE=17.5;MAF_USDA=17.059
NC_035082.1	28034320	.	G	A	.	.	MAF_INRAE=15.19;MAF_USDA=14.118
NC_035082.1	28034330	.	T	C	.	.	MAF_INRAE=15.19;MAF_USDA=14.118
NC_035082.1	28034372	.	G	C	.	.	MAF_INRAE=14.557;MAF_USDA=14.118
NC_035082.1	28034394	.	T	G	.	.	MAF_INRAE=8.333;MAF_USDA=3.279
NC_035082.1	28034419	.	G	T	.	.	MAF_INRAE=6.667;MAF_USDA=14.706
NC_035082.1	28034450	.	A	C	.	.	MAF_USDA=1.639
NC_035082.1	28034464	.	A	C	.	.	MAF_INRAE=8.333
NC_035082.1	28034484	.	A	G	.	.	MAF_INRAE=21.519;MAF_USDA=17.059
NC_035082.1	28034505	.	T	A	.	.	MAF_INRAE=8.333;MAF_USDA=4.098
NC_035082.1	28034506	.	T	G	.	.	MAF_INRAE=24.051;MAF_USDA=17.647
NC_035082.1	28034549	.	C	T	.	.	MAF_INRAE=5.263
NC_035082.1	28034551	.	G	T	.	.	MAF_INRAE=8.333
NC_035082.1	28034628	.	T	C	.	.	MAF_INRAE=8.333;MAF_USDA=1.639
NC_035082.1	28034680	.	C	A	.	.	MAF_INRAE=8.861;MAF_USDA=12.941
NC_035082.1	28034737	.	A	G	.	.	MAF_INRAE=8.333;MAF_USDA=4.098
NC_035082.1	28034826	.	C	A	.	.	MAF_INRAE=25.949;MAF_USDA=3.279
NC_035082.1	28034850	.	G	C	.	.	MAF_INRAE=44.937;MAF_USDA=35.294
NC_035082.1	28034900	.	G	T	.	.	MAF_INRAE=24.051;MAF_USDA=17.647
NC_035082.1	28034913	.	A	C	.	.	MAF_INRAE=44.937;MAF_USDA=35.882
NC_035082.1	28034960	.	C	T	.	.	MAF_USDA=1.639
NC_035082.1	28034989	.	G	T	.	.	MAF_INRAE=21.519;MAF_USDA=17.647
NC_035082.1	28034993	.	G	C	.	.	MAF_INRAE=31.646;MAF_USDA=31.765
NC_035082.1	28035010	.	C	T	.	.	MAF_INRAE=21.519;MAF_USDA=17.059
NC_035082.1	28035032	.	T	A	.	.	MAF_INRAE=10.127;MAF_USDA=14.706
NC_035082.1	28035065	.	C	T	.	.	MAF_USDA=22.917
NC_035082.1	28035066	.	A	T	.	.	MAF_USDA=27.083
NC_035082.1	28035068	.	A	C	.	.	MAF_USDA=27.083
NC_035082.1	28035153	.	C	T	.	.	MAF_INRAE=1.667;MAF_USDA=10.417
NC_035082.1	28035214	.	T	A	.	.	MAF_INRAE=28.481;MAF_USDA=29.412
NC_035082.1	28035420	.	T	A	.	.	MAF_USDA=4.098
NC_035082.1	28035426	.	A	G	.	.	MAF_INRAE=8.333;MAF_USDA=1.639
NC_035082.1	28035482	.	A	G	.	.	MAF_USDA=2.459
NC_035082.1	28035488	.	G	A	.	.	MAF_INRAE=14.557;MAF_USDA=15.294
NC_035082.1	28035501	.	A	T	.	.	MAF_USDA=2.459
NC_035082.1	28035551	.	T	G	.	.	MAF_USDA=9.016
NC_035082.1	28035665	.	G	T	.	.	MAF_USDA=6.25
NC_035082.1	28035716	.	T	G	.	.	MAF_USDA=1.639
NC_035082.1	28035726	.	C	A	.	.	MAF_INRAE=24.684;MAF_USDA=3.529
NC_035082.1	28035775	.	C	A	.	.	MAF_USDA=2.459
NC_035082.1	28035797	.	T	G	.	.	MAF_USDA=1.639
NC_035082.1	28035827	.	G	A	.	.	MAF_USDA=2.459
NC_035082.1	28035848	.	C	T	.	.	MAF_USDA=2.459
NC_035082.1	28036043	.	C	A	.	.	MAF_USDA=1.639
NC_035082.1	28036047	.	G	A	.	.	MAF_USDA=1.639
NC_035082.1	28036052	.	G	T	.	.	MAF_INRAE=5.263
NC_035082.1	28036102	.	G	T	.	.	MAF_INRAE=24.051;MAF_USDA=17.647
NC_035082.1	28036121	.	A	T	.	.	MAF_USDA=2.459
NC_035082.1	28036168	.	C	T	.	.	MAF_INRAE=27.215;MAF_USDA=22.941
NC_035082.1	28036187	.	G	T	.	.	MAF_USDA=1.639
NC_035082.1	28036201	.	T	A	.	.	MAF_INRAE=8.333
NC_035082.1	28036202	.	G	T	.	.	MAF_INRAE=10.127;MAF_USDA=8.235
NC_035082.1	28036223	.	C	A	.	.	MAF_INRAE=15.19;MAF_USDA=8.235
NC_035082.1	28036323	.	C	A	.	.	MAF_INRAE=25.949;MAF_USDA=22.353
NC_035082.1	28036415	.	A	C	.	.	MAF_INRAE=5.063;MAF_USDA=10.588
NC_035082.1	28036473	.	C	T	.	.	MAF_INRAE=27.215;MAF_USDA=24.118
NC_035082.1	28036560	.	G	T	.	.	MAF_INRAE=7.595;MAF_USDA=10.0
NC_035082.1	28036564	.	A	G	.	.	MAF_INRAE=6.667;MAF_USDA=15.882
NC_035082.1	28036584	.	A	C	.	.	MAF_USDA=6.25
NC_035082.1	28036643	.	G	A	.	.	MAF_INRAE=27.215;MAF_USDA=24.118
NC_035082.1	28036671	.	T	A	.	.	MAF_INRAE=24.051;MAF_USDA=2.941
NC_035082.1	28036694	.	G	A	.	.	MAF_USDA=12.941
NC_035082.1	28036717	.	A	G	.	.	MAF_INRAE=25.949;MAF_USDA=21.765
NC_035082.1	28036743	.	A	T	.	.	MAF_USDA=2.459
NC_035082.1	28036745	.	C	T	.	.	MAF_USDA=2.459
NC_035082.1	28036752	.	T	G	.	.	MAF_INRAE=6.329;MAF_USDA=10.0
NC_035082.1	28036821	.	C	T	.	.	MAF_INRAE=25.949;MAF_USDA=21.176
NC_035082.1	28036877	.	A	G	.	.	MAF_USDA=2.459
NC_035082.1	28036932	.	T	A	.	.	MAF_INRAE=25.949;MAF_USDA=24.118
NC_035082.1	28036933	.	C	T	.	.	MAF_INRAE=15.833;MAF_USDA=24.118
NC_035082.1	28037010	.	T	A	.	.	MAF_INRAE=26.582;MAF_USDA=22.353
NC_035082.1	28037018	.	G	A	.	.	MAF_USDA=25.0
NC_035082.1	28037028	.	G	T	.	.	MAF_INRAE=11.392;MAF_USDA=20.588
NC_035082.1	28037037	.	A	G	.	.	MAF_INRAE=2.532;MAF_USDA=10.417
NC_035082.1	28037079	.	T	A	.	.	MAF_INRAE=25.949;MAF_USDA=21.765
NC_035082.1	28037152	.	T	A	.	.	MAF_INRAE=6.329;MAF_USDA=10.0
NC_035082.1	28037229	.	G	T	.	.	MAF_USDA=2.459
NC_035082.1	28037267	.	C	A	.	.	MAF_INRAE=25.949;MAF_USDA=24.706
NC_035082.1	28037279	.	T	C	.	.	MAF_INRAE=10.127;MAF_USDA=14.118
NC_035082.1	28037343	.	C	G	.	.	MAF_INRAE=3.333;MAF_USDA=3.279
NC_035082.1	28037360	.	G	A	.	.	MAF_USDA=8.197
NC_035082.1	28037474	.	A	C	.	.	MAF_INRAE=31.646;MAF_USDA=25.882
NC_035082.1	28037478	.	C	A	.	.	MAF_USDA=1.639
NC_035082.1	28037845	.	C	T	.	.	MAF_INRAE=25.316;MAF_USDA=4.118
NC_035082.1	28037853	.	A	G	.	.	MAF_USDA=2.5
NC_035082.1	28037881	.	G	A	.	.	MAF_INRAE=24.684;MAF_USDA=10.588
NC_035082.1	28037932	.	T	G	.	.	MAF_USDA=1.639
NC_035082.1	28038016	.	A	T	.	.	MAF_INRAE=30.38;MAF_USDA=21.176
NC_035082.1	28038274	.	C	T	.	.	MAF_INRAE=5.263
NC_035082.1	28038413	.	G	A	.	.	MAF_INRAE=1.667;MAF_USDA=10.588
NC_035082.1	28038732	.	G	C	.	.	MAF_INRAE=10.526
NC_035082.1	28038793	.	T	C	.	.	MAF_INRAE=8.333;MAF_USDA=18.235
NC_035082.1	28038800	.	G	A	.	.	MAF_USDA=1.639
NC_035082.1	28038833	.	C	T	.	.	MAF_INRAE=10.759;MAF_USDA=14.118
NC_035082.1	28038967	.	C	T	.	.	MAF_INRAE=46.835;MAF_USDA=41.176
NC_035082.1	28039064	.	G	A	.	.	MAF_INRAE=30.38;MAF_USDA=21.765
NC_035082.1	28039106	.	T	G	.	.	MAF_INRAE=30.38;MAF_USDA=21.176
NC_035082.1	28039252	.	C	T	.	.	MAF_INRAE=31.646;MAF_USDA=21.176
NC_035082.1	28039295	.	G	A	.	.	MAF_INRAE=25.949;MAF_USDA=10.714
NC_035082.1	28039311	.	A	G	.	.	MAF_INRAE=35.443;MAF_USDA=36.905
NC_035082.1	28039325	.	C	A	.	.	MAF_USDA=12.5
NC_035082.1	28039328	.	C	G	.	.	MAF_INRAE=5.0
NC_035082.1	28039350	.	G	A	.	.	MAF_INRAE=5.0;MAF_USDA=13.253
NC_035082.1	28039390	.	C	T	.	.	MAF_USDA=1.667
NC_035082.1	28039407	.	T	G	.	.	MAF_INRAE=36.076;MAF_USDA=36.31
NC_035082.1	28039513	.	C	A	.	.	MAF_USDA=1.639
NC_035082.1	28039645	.	C	T	.	.	MAF_INRAE=24.051;MAF_USDA=10.588
NC_035082.1	28039668	.	C	T	.	.	MAF_INRAE=18.987;MAF_USDA=1.639
NC_035082.1	28039726	.	T	G	.	.	MAF_USDA=5.738
NC_035082.1	28039732	.	T	A	.	.	MAF_USDA=5.738
NC_035082.1	28039752	.	G	A	.	.	MAF_USDA=2.459
NC_035082.1	28039773	.	T	G	.	.	MAF_INRAE=7.5;MAF_USDA=1.639
NC_035082.1	28039919	.	G	A	.	.	MAF_INRAE=24.684;MAF_USDA=3.529
NC_035082.1	28039930	.	T	C	.	.	MAF_INRAE=10.759;MAF_USDA=22.941
NC_035082.1	28040034	.	T	G	.	.	MAF_INRAE=8.333
NC_035082.1	28040037	.	T	A	.	.	MAF_USDA=2.353
NC_035082.1	28040043	.	C	A	.	.	MAF_INRAE=46.835;MAF_USDA=41.176
NC_035082.1	28040076	.	G	T	.	.	MAF_USDA=4.098
NC_035082.1	28040097	.	T	C	.	.	MAF_USDA=15.294
NC_035082.1	28040117	.	A	G	.	.	MAF_INRAE=10.127;MAF_USDA=9.524
NC_035082.1	28040133	.	A	C	.	.	MAF_INRAE=24.051;MAF_USDA=10.714
NC_035082.1	28040161	.	A	T	.	.	MAF_INRAE=24.051;MAF_USDA=10.843
NC_035082.1	28040189	.	A	T	.	.	MAF_INRAE=21.053;MAF_USDA=6.25
NC_035082.1	28040415	.	C	T	.	.	MAF_INRAE=24.051;MAF_USDA=10.588
NC_035082.1	28040444	.	A	G	.	.	MAF_INRAE=24.051;MAF_USDA=10.588
NC_035082.1	28040532	.	T	C	.	.	MAF_INRAE=46.835;MAF_USDA=42.941
NC_035082.1	28040548	.	A	G	.	.	MAF_USDA=2.083
NC_035082.1	28040571	.	T	A	.	.	MAF_INRAE=15.19;MAF_USDA=7.647
NC_035082.1	28040619	.	C	A	.	.	MAF_USDA=9.016
NC_035082.1	28040634	.	C	A	.	.	MAF_USDA=3.529
NC_035082.1	28040654	.	T	A	.	.	MAF_INRAE=25.949;MAF_USDA=9.412
NC_035082.1	28040675	.	A	T	.	.	MAF_INRAE=15.19;MAF_USDA=8.235
NC_035082.1	28040739	.	A	G	.	.	MAF_USDA=1.639
NC_035082.1	28040749	.	T	A	.	.	MAF_INRAE=48.333;MAF_USDA=47.917
NC_035082.1	28040763	.	T	C	.	.	MAF_INRAE=31.579;MAF_USDA=8.235
NC_035082.1	28040777	.	A	T	.	.	MAF_USDA=24.706
NC_035082.1	28040779	.	A	C	.	.	MAF_INRAE=21.667
NC_035082.1	28040780	.	T	C	.	.	MAF_USDA=24.706
NC_035082.1	28040781	.	G	T	.	.	MAF_USDA=24.118
NC_035082.1	28040782	.	T	G	.	.	MAF_USDA=24.118
NC_035082.1	28040853	.	A	C	.	.	MAF_INRAE=46.835;MAF_USDA=41.176
NC_035082.1	28040866	.	A	G	.	.	MAF_USDA=2.459
NC_035082.1	28040902	.	C	A	.	.	MAF_INRAE=46.835;MAF_USDA=41.765
NC_035082.1	28040926	.	C	T	.	.	MAF_INRAE=46.835;MAF_USDA=41.765
NC_035082.1	28040959	.	T	G	.	.	MAF_USDA=5.882
NC_035082.1	28041029	.	G	A	.	.	MAF_USDA=2.459
NC_035082.1	28041155	.	C	T	.	.	MAF_INRAE=12.658;MAF_USDA=1.765
NC_035082.1	28041183	.	C	T	.	.	MAF_USDA=2.941
NC_035082.1	28041189	.	A	C	.	.	MAF_USDA=1.639
NC_035082.1	28041213	.	A	T	.	.	MAF_INRAE=46.835;MAF_USDA=41.765
NC_035082.1	28041277	.	A	G	.	.	MAF_INRAE=47.468;MAF_USDA=34.118
NC_035082.1	28041329	.	G	T	.	.	MAF_USDA=9.016
NC_035082.1	28041491	.	T	C	.	.	MAF_INRAE=2.5
NC_035082.1	28041566	.	G	A	.	.	MAF_INRAE=8.333
NC_035082.1	28041568	.	C	T	.	.	MAF_INRAE=3.333;MAF_USDA=5.738
NC_035082.1	28041591	.	A	T	.	.	MAF_INRAE=1.667;MAF_USDA=4.118
NC_035082.1	28041594	.	ATGGCAAATTGGCAAATG	ATGGCAAATTGGCAAATT	.	.	MAF_USDA=45.833
NC_035082.1	28041611	.	G	T	.	.	MAF_INRAE=46.835
NC_035082.1	28041622	.	G	T	.	.	MAF_USDA=1.639
NC_035082.1	28041639	.	G	T	.	.	MAF_USDA=1.639
NC_035082.1	28041736	.	G	A	.	.	MAF_USDA=1.639
NC_035082.1	28041784	.	A	T	.	.	MAF_INRAE=24.051;MAF_USDA=10.588
NC_035082.1	28041810	.	T	C	.	.	MAF_USDA=3.279
NC_035082.1	28041828	.	A	T	.	.	MAF_USDA=1.639
NC_035082.1	28041833	.	T	A	.	.	MAF_INRAE=46.835;MAF_USDA=41.176
NC_035082.1	28041961	.	G	C	.	.	MAF_INRAE=46.835;MAF_USDA=47.917
NC_035082.1	28042021	.	C	G	.	.	MAF_INRAE=24.051;MAF_USDA=16.471
NC_035082.1	28042084	.	C	T	.	.	MAF_INRAE=6.667;MAF_USDA=1.765
NC_035082.1	28042112	.	C	T	.	.	MAF_INRAE=10.526
NC_035082.1	28042297	.	G	C	.	.	MAF_INRAE=22.785;MAF_USDA=22.353
NC_035082.1	28042366	.	G	A	.	.	MAF_INRAE=8.333
NC_035082.1	28042467	.	T	C	.	.	MAF_USDA=9.016
NC_035082.1	28042725	.	C	T	.	.	MAF_USDA=1.639
NC_035082.1	28042764	.	T	G	.	.	MAF_INRAE=47.468;MAF_USDA=40.0
NC_035082.1	28042800	.	G	A	.	.	MAF_INRAE=47.468;MAF_USDA=40.588
NC_035082.1	28042938	.	G	T	.	.	MAF_INRAE=46.203;MAF_USDA=40.588
NC_035082.1	28042943	.	T	G	.	.	MAF_INRAE=46.203;MAF_USDA=40.588
NC_035082.1	28043008	.	G	T	.	.	MAF_INRAE=22.785;MAF_USDA=23.529
NC_035082.1	28043057	.	C	A	.	.	MAF_INRAE=26.582;MAF_USDA=37.647
NC_035082.1	28043098	.	C	T	.	.	MAF_USDA=13.529
NC_035082.1	28043159	.	T	A	.	.	MAF_INRAE=24.051;MAF_USDA=10.588
NC_035082.1	28043161	.	C	T	.	.	MAF_USDA=4.918
NC_035082.1	28043177	.	G	C	.	.	MAF_USDA=6.25
NC_035082.1	28043295	.	A	C	.	.	MAF_USDA=6.471
NC_035082.1	28043441	.	A	C	.	.	MAF_USDA=2.459
NC_035082.1	28043464	.	G	A	.	.	MAF_INRAE=10.127;MAF_USDA=7.647
NC_035082.1	28043481	.	G	T	.	.	MAF_INRAE=3.333;MAF_USDA=3.279
NC_035082.1	28043495	.	G	A	.	.	MAF_INRAE=24.051;MAF_USDA=3.529
NC_035082.1	28043510	.	T	C	.	.	MAF_USDA=12.353
NC_035082.1	28043541	.	T	C	.	.	MAF_USDA=12.353
NC_035082.1	28043579	.	G	T	.	.	MAF_INRAE=3.333;MAF_USDA=6.557
NC_035082.1	28043588	.	G	T	.	.	MAF_USDA=1.639
NC_035082.1	28043632	.	G	C	.	.	MAF_INRAE=6.329;MAF_USDA=15.294
NC_035082.1	28043642	.	G	A	.	.	MAF_INRAE=31.646;MAF_USDA=37.059
NC_035082.1	28043698	.	A	G	.	.	MAF_INRAE=24.684;MAF_USDA=23.78
NC_035082.1	28043787	.	A	G	.	.	MAF_USDA=20.833
NC_035082.1	28043837	.	C	A	.	.	MAF_INRAE=50.0;MAF_USDA=20.588
NC_035082.1	28043840	.	T	G	.	.	MAF_USDA=1.639
NC_035082.1	28043876	.	T	G	.	.	MAF_INRAE=32.278;MAF_USDA=46.471
NC_035082.1	28043906	.	T	G	.	.	MAF_INRAE=10.759;MAF_USDA=15.294
NC_035082.1	28043968	.	C	T	.	.	MAF_INRAE=25.316;MAF_USDA=22.353
NC_035082.1	28043999	.	C	A	.	.	MAF_INRAE=36.842;MAF_USDA=41.071
NC_035082.1	28044177	.	G	A	.	.	MAF_USDA=22.941
NC_035082.1	28044193	.	G	A	.	.	MAF_USDA=22.941
NC_035082.1	28044211	.	G	A	.	.	MAF_USDA=22.353
NC_035082.1	28044225	.	T	A	.	.	MAF_USDA=2.459
NC_035082.1	28044845	.	C	T	.	.	MAF_INRAE=6.329;MAF_USDA=4.118
NC_035082.1	28044886	.	T	G	.	.	MAF_INRAE=6.329;MAF_USDA=39.412
NC_035082.1	28044890	.	T	G	.	.	MAF_INRAE=3.333;MAF_USDA=3.529
NC_035082.1	28044975	.	C	T	.	.	MAF_INRAE=8.333;MAF_USDA=1.639
NC_035082.1	28045016	.	T	C	.	.	MAF_INRAE=25.949;MAF_USDA=22.353
NC_035082.1	28045034	.	A	G	.	.	MAF_USDA=12.941
NC_035082.1	28045044	.	C	T	.	.	MAF_INRAE=25.949;MAF_USDA=22.941
NC_035082.1	28045083	.	A	C	.	.	MAF_INRAE=26.582;MAF_USDA=24.118
NC_035082.1	28045099	.	T	C	.	.	MAF_INRAE=26.582;MAF_USDA=23.529
NC_035082.1	28045110	.	T	A	.	.	MAF_INRAE=10.759;MAF_USDA=14.118
NC_035082.1	28045123	.	C	A	.	.	MAF_INRAE=25.949;MAF_USDA=33.333
NC_035082.1	28045129	.	A	T	.	.	MAF_USDA=16.667
NC_035082.1	28045139	.	C	A	.	.	MAF_INRAE=12.658;MAF_USDA=6.25
NC_035082.1	28045141	.	C	A	.	.	MAF_INRAE=43.333;MAF_USDA=22.619
NC_035082.1	28045208	.	G	A	.	.	MAF_USDA=6.522
NC_035082.1	28045219	.	T	G	.	.	MAF_USDA=30.435
NC_035082.1	28045234	.	T	G	.	.	MAF_USDA=41.304
NC_035082.1	28045280	.	C	T	.	.	MAF_USDA=8.696
NC_035082.1	28045370	.	C	A	.	.	MAF_USDA=2.174
NC_035082.1	28045399	.	T	C	.	.	MAF_USDA=30.435
NC_035082.1	28045436	.	G	A	.	.	MAF_USDA=32.609
NC_035082.1	28045545	.	A	G	.	.	MAF_USDA=2.586
NC_035082.1	28045548	.	T	C	.	.	MAF_USDA=2.459
NC_035082.1	28045567	.	G	A	.	.	MAF_USDA=2.459
NC_035082.1	28045573	.	G	A	.	.	MAF_USDA=2.459
NC_035082.1	28045574	.	A	T	.	.	MAF_USDA=2.459
NC_035082.1	28045584	.	A	T	.	.	MAF_INRAE=6.962;MAF_USDA=8.824
NC_035082.1	28045587	.	G	T	.	.	MAF_INRAE=10.833;MAF_USDA=20.588
NC_035082.1	28045616	.	G	A	.	.	MAF_INRAE=24.684;MAF_USDA=22.353
NC_035082.1	28045619	.	C	T	.	.	MAF_INRAE=14.167;MAF_USDA=21.765
NC_035082.1	28045736	.	T	G	.	.	MAF_INRAE=6.329;MAF_USDA=22.941
NC_035082.1	28045851	.	C	T	.	.	MAF_INRAE=25.949;MAF_USDA=23.529
NC_035082.1	28045872	.	G	C	.	.	MAF_INRAE=25.316;MAF_USDA=23.529
NC_035082.1	28045876	.	G	T	.	.	MAF_USDA=5.882
NC_035082.1	28045878	.	T	A	.	.	MAF_USDA=1.176
NC_035082.1	28045896	.	A	C	.	.	MAF_INRAE=25.316;MAF_USDA=24.118
NC_035082.1	28045906	.	G	A	.	.	MAF_USDA=1.639
NC_035082.1	28045917	.	A	G	.	.	MAF_INRAE=24.684;MAF_USDA=23.529
NC_035082.1	28045918	.	C	A	.	.	MAF_INRAE=14.167;MAF_USDA=25.294
NC_035082.1	28046053	.	A	G	.	.	MAF_USDA=8.197
NC_035082.1	28046069	.	C	G	.	.	MAF_INRAE=26.316;MAF_USDA=15.882
NC_035082.1	28046109	.	A	G	.	.	MAF_USDA=28.824
NC_035082.1	28046112	.	G	T	.	.	MAF_INRAE=10.0;MAF_USDA=10.588
NC_035082.1	28046122	.	T	G	.	.	MAF_INRAE=15.19;MAF_USDA=8.235
NC_035082.1	28046146	.	A	G	.	.	MAF_INRAE=6.329
NC_035082.1	28046230	.	G	A	.	.	MAF_INRAE=27.215;MAF_USDA=45.294
NC_035082.1	28046267	.	C	T	.	.	MAF_INRAE=15.19;MAF_USDA=7.647
NC_035082.1	28046366	.	C	A	.	.	MAF_INRAE=15.19;MAF_USDA=22.353
NC_035082.1	28046403	.	C	A	.	.	MAF_INRAE=25.949;MAF_USDA=32.353
NC_035082.1	28046426	.	A	T	.	.	MAF_INRAE=41.772
NC_035082.1	28046579	.	A	G	.	.	MAF_INRAE=27.848;MAF_USDA=7.647
NC_035082.1	28046598	.	G	C	.	.	MAF_USDA=2.459
NC_035082.1	28046649	.	A	C	.	.	MAF_INRAE=8.333;MAF_USDA=1.639
NC_035082.1	28046670	.	A	T	.	.	MAF_INRAE=15.19
NC_035082.1	28046752	.	G	A	.	.	MAF_INRAE=18.987;MAF_USDA=1.639
NC_035082.1	28046813	.	C	A	.	.	MAF_INRAE=14.557;MAF_USDA=21.765
NC_035082.1	28046859	.	G	T	.	.	MAF_INRAE=7.5;MAF_USDA=3.279
NC_035082.1	28046878	.	C	A	.	.	MAF_INRAE=43.038;MAF_USDA=43.529
NC_035082.1	28046984	.	T	A	.	.	MAF_INRAE=7.5;MAF_USDA=1.639
NC_035082.1	28046989	.	G	T	.	.	MAF_USDA=1.639
NC_035082.1	28047037	.	C	G	.	.	MAF_INRAE=42.405;MAF_USDA=37.647
NC_035082.1	28047135	.	T	A	.	.	MAF_USDA=4.098
NC_035082.1	28047137	.	G	A	.	.	MAF_USDA=2.459
NC_035082.1	28047150	.	G	A	.	.	MAF_INRAE=14.557;MAF_USDA=16.471
NC_035082.1	28047154	.	T	C	.	.	MAF_INRAE=42.405;MAF_USDA=37.059
NC_035082.1	28047171	.	G	T	.	.	MAF_INRAE=1.667
NC_035082.1	28047181	.	C	G	.	.	MAF_INRAE=10.0;MAF_USDA=13.529
NC_035082.1	28047189	.	C	T	.	.	MAF_INRAE=43.038;MAF_USDA=47.917
NC_035082.1	28047199	.	G	A	.	.	MAF_USDA=2.459
NC_035082.1	28047246	.	A	G	.	.	MAF_USDA=1.639
NC_035082.1	28047252	.	T	C	.	.	MAF_USDA=1.639
NC_035082.1	28047255	.	G	A	.	.	MAF_USDA=1.639
NC_035082.1	28047264	.	C	A	.	.	MAF_USDA=1.639
NC_035082.1	28047280	.	G	T	.	.	MAF_INRAE=42.5;MAF_USDA=33.333
NC_035082.1	28047283	.	T	A	.	.	MAF_INRAE=42.5;MAF_USDA=38.235
NC_035082.1	28047392	.	G	T	.	.	MAF_USDA=4.098
NC_035082.1	28047421	.	G	A	.	.	MAF_USDA=1.639
NC_035082.1	28047460	.	A	G	.	.	MAF_INRAE=14.557;MAF_USDA=14.286
NC_035082.1	28047527	.	G	A	.	.	MAF_INRAE=33.333
NC_035082.1	28047541	.	T	C	.	.	MAF_INRAE=13.291;MAF_USDA=12.941
NC_035082.1	28047584	.	G	A	.	.	MAF_USDA=39.583
NC_035082.1	28047594	.	A	T	.	.	MAF_USDA=6.25
NC_035082.1	28047663	.	C	A	.	.	MAF_INRAE=30.0;MAF_USDA=38.235
NC_035082.1	28047671	.	T	G	.	.	MAF_INRAE=22.152
NC_035082.1	28047693	.	C	T	.	.	MAF_INRAE=30.0;MAF_USDA=33.333
NC_035082.1	28047807	.	G	A	.	.	MAF_USDA=20.833
NC_035082.1	28047903	.	G	C	.	.	MAF_INRAE=10.526
NC_035082.1	28048050	.	T	G	.	.	MAF_INRAE=31.579
NC_035082.1	28048100	.	C	A	.	.	MAF_USDA=27.083
NC_035082.1	28048125	.	G	A	.	.	MAF_USDA=2.083
NC_035082.1	28048772	.	C	T	.	.	MAF_INRAE=26.316;MAF_USDA=18.75
NC_035082.1	28048780	.	A	G	.	.	MAF_INRAE=26.316;MAF_USDA=18.75
NC_035082.1	28048839	.	A	G	.	.	MAF_INRAE=8.333;MAF_USDA=16.667
NC_035082.1	28048865	.	G	A	.	.	MAF_INRAE=9.167;MAF_USDA=11.905
NC_035082.1	28048900	.	C	A	.	.	MAF_USDA=44.643
NC_035082.1	28049016	.	G	A	.	.	MAF_USDA=1.639
NC_035082.1	28049034	.	G	A	.	.	MAF_USDA=1.639
NC_035082.1	28049049	.	T	G	.	.	MAF_INRAE=31.579;MAF_USDA=38.824
NC_035082.1	28049084	.	A	G	.	.	MAF_USDA=6.557
NC_035082.1	28049127	.	G	A	.	.	MAF_INRAE=14.557;MAF_USDA=15.882
NC_035082.1	28049173	.	A	C	.	.	MAF_INRAE=15.19;MAF_USDA=21.765
NC_035082.1	28049187	.	T	C	.	.	MAF_INRAE=8.333;MAF_USDA=2.459
NC_035082.1	28049192	.	C	T	.	.	MAF_INRAE=8.333;MAF_USDA=3.279
NC_035082.1	28049298	.	A	G	.	.	MAF_INRAE=8.861;MAF_USDA=18.235
NC_035082.1	28049355	.	G	A	.	.	MAF_INRAE=25.316;MAF_USDA=17.647
NC_035082.1	28049375	.	G	T	.	.	MAF_INRAE=6.329;MAF_USDA=1.176
NC_035082.1	28049479	.	C	A	.	.	MAF_INRAE=40.506;MAF_USDA=39.412
NC_035082.1	28049484	.	C	T	.	.	MAF_USDA=5.882
NC_035082.1	28049493	.	G	T	.	.	MAF_INRAE=14.557;MAF_USDA=15.882
NC_035082.1	28049533	.	G	T	.	.	MAF_INRAE=25.949;MAF_USDA=17.647
NC_035082.1	28049536	.	T	G	.	.	MAF_USDA=3.529
NC_035082.1	28049561	.	G	C	.	.	MAF_INRAE=25.949;MAF_USDA=17.647
NC_035082.1	28049621	.	C	T	.	.	MAF_INRAE=42.405;MAF_USDA=37.647
NC_035082.1	28049625	.	T	C	.	.	MAF_INRAE=42.5;MAF_USDA=37.647
NC_035082.1	28049640	.	C	T	.	.	MAF_INRAE=42.405;MAF_USDA=36.471
NC_035082.1	28049760	.	C	A	.	.	MAF_INRAE=32.5;MAF_USDA=15.854
NC_035082.1	28049800	.	T	A	.	.	MAF_INRAE=15.833
NC_035082.1	28049809	.	C	A	.	.	MAF_INRAE=8.228;MAF_USDA=19.412
NC_035082.1	28049812	.	T	A	.	.	MAF_INRAE=26.316
NC_035082.1	28049836	.	G	A	.	.	MAF_INRAE=15.19;MAF_USDA=16.071
NC_035082.1	28049873	.	T	C	.	.	MAF_INRAE=15.19;MAF_USDA=16.471
NC_035082.1	28049881	.	A	G	.	.	MAF_INRAE=41.139;MAF_USDA=39.412
NC_035082.1	28049919	.	GTCAATTGATTTGACATTATTTGGAAAGGCATACAC	GTCAATTGATTTGACATTATTTGGAAAGGCATACAA	.	.	MAF_USDA=25.0
NC_035082.1	28049924	.	T	C	.	.	MAF_USDA=1.639
NC_035082.1	28049947	.	G	A	.	.	MAF_USDA=1.639
NC_035082.1	28049954	.	C	A	.	.	MAF_INRAE=14.557;MAF_USDA=16.393
NC_035082.1	28050016	.	C	T	.	.	MAF_INRAE=37.342;MAF_USDA=40.0
NC_035082.1	28050058	.	G	A	.	.	MAF_USDA=2.459
NC_035082.1	28050071	.	G	A	.	.	MAF_USDA=2.459
NC_035082.1	28050079	.	A	G	.	.	MAF_USDA=1.639
NC_035082.1	28050116	.	C	T	.	.	MAF_INRAE=36.076;MAF_USDA=38.235
NC_035082.1	28050181	.	G	C	.	.	MAF_USDA=18.75
NC_035082.1	28050182	.	G	C	.	.	MAF_USDA=18.75
NC_035082.1	28050259	.	G	A	.	.	MAF_INRAE=42.405;MAF_USDA=40.0
NC_035082.1	28050316	.	G	A	.	.	MAF_INRAE=14.557;MAF_USDA=17.647
NC_035082.1	28050330	.	A	T	.	.	MAF_INRAE=10.833;MAF_USDA=18.75
NC_035082.1	28050351	.	C	T	.	.	MAF_INRAE=27.215;MAF_USDA=17.059
NC_035082.1	28050368	.	A	T	.	.	MAF_USDA=2.459
NC_035082.1	28050374	.	C	A	.	.	MAF_INRAE=15.19;MAF_USDA=22.353
NC_035082.1	28050406	.	T	G	.	.	MAF_INRAE=8.861;MAF_USDA=17.647
NC_035082.1	28050407	.	A	C	.	.	MAF_INRAE=43.038;MAF_USDA=42.353
NC_035082.1	28050530	.	G	A	.	.	MAF_USDA=1.639
NC_035082.1	28050534	.	A	G	.	.	MAF_INRAE=27.848;MAF_USDA=7.647
NC_035082.1	28050656	.	C	G	.	.	MAF_INRAE=14.557;MAF_USDA=16.471
NC_035082.1	28050697	.	G	A	.	.	MAF_INRAE=8.333;MAF_USDA=4.918
NC_035082.1	28050810	.	C	T	.	.	MAF_USDA=8.197
NC_035082.1	28050848	.	C	G	.	.	MAF_USDA=1.639
NC_035082.1	28050895	.	T	A	.	.	MAF_USDA=6.25
NC_035082.1	28050935	.	G	A	.	.	MAF_USDA=1.639
NC_035082.1	28051022	.	A	T	.	.	MAF_INRAE=27.215;MAF_USDA=17.647
NC_035082.1	28051027	.	C	A	.	.	MAF_INRAE=15.19;MAF_USDA=21.765
NC_035082.1	28051031	.	C	T	.	.	MAF_USDA=4.167
NC_035082.1	28051099	.	T	G	.	.	MAF_INRAE=5.063;MAF_USDA=4.918
NC_035082.1	28051119	.	G	C	.	.	MAF_INRAE=15.19;MAF_USDA=12.941
NC_035082.1	28051122	.	A	C	.	.	MAF_INRAE=10.0;MAF_USDA=8.235
NC_035082.1	28051241	.	T	C	.	.	MAF_USDA=4.167
NC_035082.1	28051274	.	C	T	.	.	MAF_USDA=1.639
NC_035082.1	28051288	.	A	G	.	.	MAF_INRAE=43.038;MAF_USDA=42.857
NC_035082.1	28051334	.	T	G	.	.	MAF_INRAE=46.667
NC_035082.1	28051340	.	C	A	.	.	MAF_INRAE=42.405
NC_035082.1	28051343	.	G	A	.	.	MAF_INRAE=32.5;MAF_USDA=17.059
NC_035082.1	28051386	.	G	T	.	.	MAF_USDA=1.639
NC_035082.1	28051401	.	G	C	.	.	MAF_INRAE=27.215;MAF_USDA=17.647
NC_035082.1	28051484	.	G	T	.	.	MAF_INRAE=43.038;MAF_USDA=44.118
NC_035082.1	28051485	.	G	T	.	.	MAF_INRAE=1.667;MAF_USDA=4.706
NC_035082.1	28051512	.	T	G	.	.	MAF_USDA=1.639
NC_035082.1	28051582	.	C	T	.	.	MAF_USDA=2.459
NC_035082.1	28051583	.	G	A	.	.	MAF_USDA=11.765
NC_035082.1	28051620	.	G	A	.	.	MAF_INRAE=8.333
NC_035082.1	28051636	.	G	A	.	.	MAF_INRAE=14.557;MAF_USDA=16.471
NC_035082.1	28051727	.	A	T	.	.	MAF_INRAE=14.557;MAF_USDA=15.882
NC_035082.1	28051735	.	G	A	.	.	MAF_INRAE=15.19;MAF_USDA=22.353
NC_035082.1	28051738	.	ATC	ATA	.	.	MAF_USDA=18.75
NC_035082.1	28051740	.	C	A	.	.	MAF_INRAE=10.0;MAF_USDA=22.131
NC_035082.1	28051757	.	T	C	.	.	MAF_USDA=3.279
NC_035082.1	28051816	.	G	A	.	.	MAF_INRAE=20.886;MAF_USDA=21.765
NC_035082.1	28051836	.	C	T	.	.	MAF_INRAE=5.0
NC_035082.1	28052126	.	C	T	.	.	MAF_USDA=16.667
NC_035082.1	28052210	.	T	A	.	.	MAF_USDA=16.667
NC_035082.1	28052222	.	C	T	.	.	MAF_USDA=6.25
NC_035082.1	28052357	.	C	T	.	.	MAF_USDA=11.765
NC_035082.1	28052539	.	C	T	.	.	MAF_INRAE=10.833;MAF_USDA=17.059
NC_035082.1	28052556	.	G	A	.	.	MAF_INRAE=15.19;MAF_USDA=15.574
NC_035082.1	28052573	.	C	T	.	.	MAF_INRAE=14.557;MAF_USDA=2.353
NC_035082.1	28052608	.	C	T	.	.	MAF_INRAE=5.063;MAF_USDA=5.738
NC_035082.1	28052647	.	G	A	.	.	MAF_USDA=4.167
NC_035082.1	28052677	.	G	C	.	.	MAF_INRAE=9.167;MAF_USDA=5.738
NC_035082.1	28052698	.	G	A	.	.	MAF_INRAE=13.924;MAF_USDA=16.471
NC_035082.1	28052703	.	G	A	.	.	MAF_USDA=1.639
NC_035082.1	28052779	.	T	A	.	.	MAF_INRAE=27.848;MAF_USDA=7.647
NC_035082.1	28052861	.	A	T	.	.	MAF_USDA=7.377
NC_035082.1	28052973	.	G	A	.	.	MAF_INRAE=7.595;MAF_USDA=14.118
NC_035082.1	28053015	.	A	C	.	.	MAF_INRAE=9.167;MAF_USDA=3.279
NC_035082.1	28053016	.	A	C	.	.	MAF_INRAE=9.167;MAF_USDA=3.279
NC_035082.1	28053105	.	G	T	.	.	MAF_INRAE=14.557;MAF_USDA=15.882
NC_035082.1	28053151	.	T	G	.	.	MAF_INRAE=36.076;MAF_USDA=42.941
NC_035082.1	28053218	.	G	A	.	.	MAF_INRAE=9.167;MAF_USDA=3.279
NC_035082.1	28053237	.	G	A	.	.	MAF_INRAE=27.215;MAF_USDA=17.647
NC_035082.1	28053258	.	A	G	.	.	MAF_INRAE=26.582;MAF_USDA=17.647
NC_035082.1	28053259	.	G	T	.	.	MAF_USDA=4.167
NC_035082.1	28053352	.	A	C	.	.	MAF_USDA=2.459
NC_035082.1	28053386	.	A	G	.	.	MAF_INRAE=8.333;MAF_USDA=3.279
NC_035082.1	28053437	.	G	T	.	.	MAF_INRAE=9.167;MAF_USDA=7.377
NC_035082.1	28053472	.	C	A	.	.	MAF_INRAE=14.557;MAF_USDA=1.765
NC_035082.1	28053477	.	T	C	.	.	MAF_INRAE=36.076;MAF_USDA=43.529
NC_035082.1	28053500	.	C	A	.	.	MAF_INRAE=5.696
NC_035082.1	28053570	.	G	T	.	.	MAF_USDA=6.471
NC_035082.1	28053635	.	C	A	.	.	MAF_INRAE=20.886;MAF_USDA=21.176
NC_035082.1	28053648	.	C	A	.	.	MAF_INRAE=14.557;MAF_USDA=21.765
NC_035082.1	28053660	.	T	C	.	.	MAF_INRAE=18.354;MAF_USDA=2.459
NC_035082.1	28053665	.	T	G	.	.	MAF_INRAE=8.333;MAF_USDA=7.377
NC_035082.1	28053677	.	T	G	.	.	MAF_INRAE=20.886;MAF_USDA=21.176
NC_035082.1	28053684	.	A	T	.	.	MAF_INRAE=27.848;MAF_USDA=16.471
NC_035082.1	28053691	.	C	T	.	.	MAF_USDA=4.167
NC_035082.1	28053693	.	C	A	.	.	MAF_USDA=4.167
NC_035082.1	28053694	.	C	T	.	.	MAF_INRAE=20.886;MAF_USDA=21.765
NC_035082.1	28053735	.	T	A	.	.	MAF_INRAE=14.557;MAF_USDA=7.647
NC_035082.1	28053736	.	A	C	.	.	MAF_USDA=2.459
NC_035082.1	28053739	.	T	G	.	.	MAF_INRAE=8.333;MAF_USDA=1.765
NC_035082.1	28053756	.	T	G	.	.	MAF_INRAE=13.924;MAF_USDA=1.765
NC_035082.1	28053758	.	C	T	.	.	MAF_USDA=1.639
NC_035082.1	28053982	.	A	C	.	.	MAF_USDA=6.557
NC_035082.1	28054049	.	TCTGTCAT	TCTGTCAG	.	.	MAF_USDA=20.833
NC_035082.1	28054056	.	T	G	.	.	MAF_INRAE=15.19
NC_035082.1	28054069	.	C	T	.	.	MAF_USDA=7.377
NC_035082.1	28054070	.	G	A	.	.	MAF_USDA=1.639
NC_035082.1	28054094	.	C	A	.	.	MAF_INRAE=8.333;MAF_USDA=6.557
NC_035082.1	28054125	.	C	T	.	.	MAF_INRAE=20.886;MAF_USDA=21.176
NC_035082.1	28054135	.	C	T	.	.	MAF_USDA=1.639
NC_035082.1	28054189	.	C	T	.	.	MAF_USDA=9.016
NC_035082.1	28054198	.	C	T	.	.	MAF_INRAE=8.333
NC_035082.1	28054222	.	T	A	.	.	MAF_USDA=4.167
NC_035082.1	28054230	.	A	C	.	.	MAF_USDA=4.167
NC_035082.1	28054259	.	A	T	.	.	MAF_INRAE=8.333;MAF_USDA=5.738
NC_035082.1	28054263	.	G	A	.	.	MAF_INRAE=8.333;MAF_USDA=5.738
NC_035082.1	28054292	.	G	A	.	.	MAF_USDA=8.197
NC_035082.1	28054308	.	G	A	.	.	MAF_INRAE=26.582;MAF_USDA=16.667
NC_035082.1	28054334	.	T	C	.	.	MAF_INRAE=8.333;MAF_USDA=6.557
NC_035082.1	28054352	.	C	T	.	.	MAF_INRAE=15.19;MAF_USDA=2.353
NC_035082.1	28054363	.	G	A	.	.	MAF_INRAE=20.886;MAF_USDA=19.412
NC_035082.1	28054437	.	G	A	.	.	MAF_USDA=1.639
NC_035082.1	28054441	.	T	A	.	.	MAF_INRAE=20.886;MAF_USDA=21.765
NC_035082.1	28054448	.	G	C	.	.	MAF_INRAE=8.861;MAF_USDA=17.647
NC_035082.1	28054559	.	C	T	.	.	MAF_INRAE=8.333;MAF_USDA=5.738
NC_035082.1	28054570	.	C	A	.	.	MAF_USDA=1.639
NC_035082.1	28054590	.	C	G	.	.	MAF_INRAE=14.557;MAF_USDA=15.882
NC_035082.1	28054606	.	G	T	.	.	MAF_INRAE=8.333;MAF_USDA=3.279
NC_035082.1	28054613	.	G	A	.	.	MAF_INRAE=15.19;MAF_USDA=7.647
NC_035082.1	28054794	.	G	A	.	.	MAF_INRAE=9.494;MAF_USDA=18.235
NC_035082.1	28054860	.	G	A	.	.	MAF_INRAE=5.263
NC_035082.1	28055047	.	G	T	.	.	MAF_USDA=5.882
NC_035082.1	28055077	.	A	G	.	.	MAF_USDA=2.459
NC_035082.1	28055083	.	T	C	.	.	MAF_USDA=11.765
NC_035082.1	28055202	.	T	G	.	.	MAF_INRAE=8.333;MAF_USDA=6.557
NC_035082.1	28055219	.	C	A	.	.	MAF_INRAE=15.19;MAF_USDA=17.647
NC_035082.1	28055231	.	G	A	.	.	MAF_INRAE=36.709;MAF_USDA=43.529
NC_035082.1	28055252	.	A	G	.	.	MAF_USDA=12.353
NC_035082.1	28055293	.	C	T	.	.	MAF_INRAE=14.557;MAF_USDA=16.471
NC_035082.1	28055296	.	A	C	.	.	MAF_INRAE=10.833;MAF_USDA=16.471
NC_035082.1	28055356	.	T	G	.	.	MAF_INRAE=32.5
NC_035082.1	28055362	.	T	G	.	.	MAF_INRAE=10.0
NC_035082.1	28055428	.	A	G	.	.	MAF_INRAE=27.848;MAF_USDA=7.647
NC_035082.1	28055432	.	C	T	.	.	MAF_INRAE=38.333;MAF_USDA=39.412
NC_035082.1	28055461	.	C	T	.	.	MAF_USDA=6.25
NC_035082.1	28055524	.	A	T	.	.	MAF_INRAE=26.316;MAF_USDA=18.75
NC_035082.1	28055600	.	G	A	.	.	MAF_USDA=23.913
NC_035082.1	28055623	.	A	T	.	.	MAF_USDA=6.522
NC_035082.1	28055691	.	C	T	.	.	MAF_USDA=15.217
NC_035082.1	28055737	.	A	T	.	.	MAF_INRAE=5.0;MAF_USDA=47.917
NC_035082.1	28055867	.	T	C	.	.	MAF_USDA=4.167
NC_035082.1	28055969	.	T	G	.	.	MAF_USDA=1.639
NC_035082.1	28055996	.	C	A	.	.	MAF_INRAE=15.19;MAF_USDA=20.0
NC_035082.1	28056004	.	C	A	.	.	MAF_INRAE=13.924;MAF_USDA=15.294
NC_035082.1	28056077	.	A	G	.	.	MAF_USDA=4.167
NC_035082.1	28056164	.	T	A	.	.	MAF_INRAE=20.886;MAF_USDA=22.619
NC_035082.1	28056243	.	G	A	.	.	MAF_INRAE=6.329
NC_035082.1	28056285	.	T	G	.	.	MAF_INRAE=8.333;MAF_USDA=7.377
NC_035082.1	28056309	.	C	T	.	.	MAF_INRAE=14.557;MAF_USDA=14.706
NC_035082.1	28056317	.	A	C	.	.	MAF_INRAE=8.333;MAF_USDA=6.557
NC_035082.1	28056390	.	G	T	.	.	MAF_INRAE=10.833;MAF_USDA=15.882
NC_035082.1	28056400	.	A	G	.	.	MAF_USDA=7.377
NC_035082.1	28056409	.	A	G	.	.	MAF_INRAE=7.5
NC_035082.1	28056410	.	C	A	.	.	MAF_USDA=1.667
NC_035082.1	28056438	.	T	A	.	.	MAF_INRAE=8.333
NC_035082.1	28056455	.	T	A	.	.	MAF_INRAE=14.557;MAF_USDA=20.588
NC_035082.1	28056534	.	G	A	.	.	MAF_INRAE=8.333;MAF_USDA=5.0
NC_035082.1	28056543	.	G	T	.	.	MAF_USDA=8.333
NC_035082.1	28056621	.	G	T	.	.	MAF_INRAE=15.19;MAF_USDA=15.882
NC_035082.1	28056632	.	G	A	.	.	MAF_INRAE=14.557;MAF_USDA=15.882
NC_035082.1	28056633	.	C	G	.	.	MAF_INRAE=10.833;MAF_USDA=15.882
NC_035082.1	28056647	.	A	G	.	.	MAF_INRAE=15.19;MAF_USDA=15.882
NC_035082.1	28056664	.	A	C	.	.	MAF_USDA=1.639
NC_035082.1	28056676	.	G	A	.	.	MAF_INRAE=36.709;MAF_USDA=44.118
NC_035082.1	28056742	.	C	A	.	.	MAF_INRAE=27.848;MAF_USDA=6.471
NC_035082.1	28056770	.	T	G	.	.	MAF_USDA=6.557
NC_035082.1	28056851	.	C	T	.	.	MAF_USDA=1.639
NC_035082.1	28056898	.	C	T	.	.	MAF_INRAE=8.333
NC_035082.1	28056902	.	G	T	.	.	MAF_INRAE=10.833;MAF_USDA=14.706
NC_035082.1	28056903	.	C	T	.	.	MAF_INRAE=8.333;MAF_USDA=3.279
NC_035082.1	28056943	.	G	C	.	.	MAF_INRAE=14.557;MAF_USDA=13.529
NC_035082.1	28057014	.	T	G	.	.	MAF_INRAE=14.557;MAF_USDA=20.588
NC_035082.1	28057023	.	A	G	.	.	MAF_INRAE=26.582;MAF_USDA=17.059
NC_035082.1	28057041	.	T	C	.	.	MAF_USDA=1.639
NC_035082.1	28057143	.	T	G	.	.	MAF_USDA=3.279
NC_035082.1	28057175	.	C	T	.	.	MAF_INRAE=15.19;MAF_USDA=15.294
NC_035082.1	28057259	.	G	T	.	.	MAF_USDA=1.639
NC_035082.1	28057269	.	C	T	.	.	MAF_USDA=8.197
NC_035082.1	28057295	.	T	A	.	.	MAF_INRAE=20.886;MAF_USDA=21.765
NC_035082.1	28057321	.	C	A	.	.	MAF_USDA=4.167
NC_035082.1	28057401	.	A	G	.	.	MAF_INRAE=14.557;MAF_USDA=15.882
NC_035082.1	28057441	.	C	T	.	.	MAF_INRAE=14.557;MAF_USDA=15.882
NC_035082.1	28057479	.	A	T	.	.	MAF_INRAE=14.557;MAF_USDA=16.471
NC_035082.1	28057491	.	C	T	.	.	MAF_INRAE=14.557;MAF_USDA=16.471
NC_035082.1	28057596	.	G	T	.	.	MAF_INRAE=13.924;MAF_USDA=15.882
NC_035082.1	28057598	.	C	A	.	.	MAF_INRAE=10.833;MAF_USDA=15.882
NC_035082.1	28057767	.	T	G	.	.	MAF_INRAE=21.519;MAF_USDA=21.765
NC_035082.1	28057773	.	C	T	.	.	MAF_INRAE=27.215;MAF_USDA=18.235
NC_035082.1	28057822	.	G	A	.	.	MAF_INRAE=27.215;MAF_USDA=7.059
NC_035082.1	28057878	.	G	A	.	.	MAF_USDA=1.639
NC_035082.1	28057907	.	G	A	.	.	MAF_INRAE=8.228;MAF_USDA=18.824
NC_035082.1	28058001	.	T	A	.	.	MAF_INRAE=18.987
NC_035082.1	28058002	.	T	A	.	.	MAF_INRAE=33.333;MAF_USDA=20.0
NC_035082.1	28058003	.	T	A	.	.	MAF_INRAE=19.167;MAF_USDA=24.706
NC_035082.1	28058008	.	T	G	.	.	MAF_USDA=1.639
NC_035082.1	28058018	.	A	C	.	.	MAF_USDA=1.639
NC_035082.1	28058080	.	C	A	.	.	MAF_INRAE=8.333
NC_035082.1	28058088	.	A	G	.	.	MAF_INRAE=14.557;MAF_USDA=17.059
NC_035082.1	28058120	.	C	T	.	.	MAF_INRAE=5.063;MAF_USDA=5.738
NC_035082.1	28058129	.	A	G	.	.	MAF_INRAE=20.886;MAF_USDA=24.706
NC_035082.1	28058171	.	G	A	.	.	MAF_USDA=8.197
NC_035082.1	28058191	.	A	G	.	.	MAF_INRAE=8.333;MAF_USDA=12.295
NC_035082.1	28058192	.	A	G	.	.	MAF_INRAE=33.333;MAF_USDA=7.059
NC_035082.1	28058290	.	A	G	.	.	MAF_USDA=2.459
NC_035082.1	28058353	.	T	C	.	.	MAF_INRAE=8.333;MAF_USDA=3.279
NC_035082.1	28058387	.	G	T	.	.	MAF_INRAE=6.329
NC_035082.1	28058409	.	C	T	.	.	MAF_USDA=6.25
NC_035082.1	28058456	.	C	T	.	.	MAF_INRAE=1.667;MAF_USDA=4.118
NC_035082.1	28058541	.	T	C	.	.	MAF_INRAE=17.5;MAF_USDA=4.918
NC_035082.1	28058542	.	T	A	.	.	MAF_USDA=2.353
NC_035082.1	28058543	.	C	A	.	.	MAF_USDA=2.353
NC_035082.1	28058550	.	G	A	.	.	MAF_USDA=2.941
NC_035082.1	28058587	.	C	A	.	.	MAF_USDA=5.882
NC_035082.1	28058599	.	C	T	.	.	MAF_USDA=3.529
NC_035082.1	28058600	.	G	T	.	.	MAF_USDA=3.529
NC_035082.1	28058688	.	G	T	.	.	MAF_INRAE=14.557;MAF_USDA=17.059
NC_035082.1	28058719	.	G	T	.	.	MAF_INRAE=14.557;MAF_USDA=16.471
NC_035082.1	28058721	.	C	T	.	.	MAF_INRAE=10.833;MAF_USDA=15.882
NC_035082.1	28058766	.	T	G	.	.	MAF_USDA=2.459
NC_035082.1	28058786	.	A	T	.	.	MAF_INRAE=36.076;MAF_USDA=45.294
NC_035082.1	28058818	.	C	G	.	.	MAF_INRAE=14.557
NC_035082.1	28058856	.	G	T	.	.	MAF_INRAE=14.557;MAF_USDA=14.118
NC_035082.1	28058871	.	T	A	.	.	MAF_INRAE=8.333;MAF_USDA=2.459
NC_035082.1	28058922	.	C	A	.	.	MAF_INRAE=10.526;MAF_USDA=21.765
NC_035082.1	28058940	.	T	G	.	.	MAF_USDA=1.639
NC_035082.1	28058966	.	A	C	.	.	MAF_USDA=26.471
NC_035082.1	28059082	.	T	A	.	.	MAF_USDA=20.833
NC_035082.1	28059205	.	G	A	.	.	MAF_USDA=5.738
NC_035082.1	28059212	.	C	T	.	.	MAF_USDA=3.279
NC_035082.1	28059222	.	C	A	.	.	MAF_USDA=3.279
NC_035082.1	28059236	.	T	A	.	.	MAF_USDA=27.083
NC_035082.1	28059264	.	A	G	.	.	MAF_USDA=10.588
NC_035082.1	28059310	.	T	G	.	.	MAF_INRAE=1.667
NC_035082.1	28059354	.	A	C	.	.	MAF_USDA=4.167
NC_035082.1	28059368	.	G	A	.	.	MAF_INRAE=3.333
NC_035082.1	28059381	.	G	A	.	.	MAF_INRAE=23.333
NC_035082.1	28059427	.	G	C	.	.	MAF_USDA=2.083
NC_035082.1	28059505	.	T	C	.	.	MAF_INRAE=17.5
NC_035082.1	28059507	.	T	A	.	.	MAF_INRAE=17.5
NC_035082.1	28059527	.	A	T	.	.	MAF_INRAE=18.354
NC_035082.1	28059590	.	T	C	.	.	MAF_INRAE=6.667
NC_035082.1	28059668	.	G	T	.	.	MAF_INRAE=3.333
NC_035082.1	28059675	.	A	G	.	.	MAF_INRAE=9.167
NC_035082.1	28059679	.	G	T	.	.	MAF_USDA=10.417
NC_035082.1	28059683	.	A	T	.	.	MAF_INRAE=16.667
NC_035082.1	28059727	.	T	A	.	.	MAF_INRAE=3.333
NC_035082.1	28059741	.	G	A	.	.	MAF_INRAE=2.632;MAF_USDA=31.25
NC_035082.1	28059745	.	G	A	.	.	MAF_INRAE=1.667
NC_035082.1	28059785	.	C	T	.	.	MAF_INRAE=1.667
NC_035082.1	28059894	.	C	A	.	.	MAF_INRAE=9.167
NC_035082.1	28059958	.	A	C	.	.	MAF_INRAE=8.333
NC_035082.1	28059964	.	A	G	.	.	MAF_INRAE=20.0
NC_035082.1	28059988	.	C	G	.	.	MAF_INRAE=12.5
NC_035082.1	28059999	.	A	G	.	.	MAF_INRAE=12.5
NC_035082.1	28060020	.	T	A	.	.	MAF_INRAE=1.667
NC_035082.1	28060026	.	T	A	.	.	MAF_INRAE=6.667
NC_035082.1	28060044	.	G	A	.	.	MAF_INRAE=12.5
NC_035082.1	28060055	.	C	A	.	.	MAF_INRAE=4.167
NC_035082.1	28060059	.	A	T	.	.	MAF_INRAE=10.833
NC_035082.1	28060085	.	A	C	.	.	MAF_INRAE=13.333
NC_035082.1	28060108	.	T	A	.	.	MAF_INRAE=7.5
NC_035082.1	28060123	.	C	A	.	.	MAF_INRAE=5.696
NC_035082.1	28060142	.	T	G	.	.	MAF_INRAE=3.333
NC_035082.1	28060198	.	C	T	.	.	MAF_INRAE=27.5
NC_035082.1	28060219	.	T	A	.	.	MAF_INRAE=11.667
NC_035082.1	28060230	.	C	T	.	.	MAF_INRAE=7.5
NC_035082.1	28060244	.	G	A	.	.	MAF_INRAE=9.167
NC_035082.1	28060295	.	A	T	.	.	MAF_INRAE=3.333
NC_035082.1	28060315	.	C	T	.	.	MAF_INRAE=3.333
NC_035082.1	28060392	.	A	T	.	.	MAF_INRAE=1.667
NC_035082.1	28060398	.	A	G	.	.	MAF_INRAE=1.667
NC_035082.1	28060448	.	G	T	.	.	MAF_INRAE=31.579
NC_035082.1	28060463	.	A	G	.	.	MAF_INRAE=10.526
NC_035082.1	28060466	.	G	A	.	.	MAF_INRAE=2.632
NC_035082.1	28060476	.	C	A	.	.	MAF_INRAE=2.632;MAF_USDA=5.738
NC_035082.1	28060506	.	G	T	.	.	MAF_USDA=29.508
NC_035082.1	28060534	.	G	T	.	.	MAF_USDA=5.738
NC_035082.1	28060559	.	A	G	.	.	MAF_USDA=20.588
NC_035082.1	28060580	.	G	A	.	.	MAF_USDA=14.583
NC_035082.1	28061129	.	T	A	.	.	MAF_USDA=2.174
NC_035082.1	28061245	.	C	A	.	.	MAF_USDA=13.043
NC_035082.1	28061272	.	T	G	.	.	MAF_USDA=17.391
NC_035082.1	28061344	.	T	A	.	.	MAF_USDA=7.831
NC_035082.1	28061364	.	C	A	.	.	MAF_USDA=2.459
NC_035082.1	28061365	.	G	T	.	.	MAF_USDA=2.459
NC_035082.1	28061387	.	C	G	.	.	MAF_USDA=1.695
NC_035082.1	28061437	.	G	A	.	.	MAF_USDA=16.667
NC_035082.1	28061462	.	A	G	.	.	MAF_USDA=5.738
NC_035082.1	28061519	.	T	A	.	.	MAF_USDA=2.941
NC_035082.1	28061611	.	G	C	.	.	MAF_USDA=2.083
NC_035082.1	28061742	.	C	T	.	.	MAF_USDA=1.639
NC_035082.1	28065330	.	C	A	.	.	MAF_USDA=18.75
NC_035082.1	28065334	.	T	C	.	.	MAF_USDA=6.25
NC_035082.1	28065413	.	C	G	.	.	MAF_USDA=10.417
NC_035082.1	28065714	.	A	T	.	.	MAF_INRAE=8.333
NC_035082.1	28065766	.	G	T	.	.	MAF_INRAE=22.5
NC_035082.1	28065773	.	C	T	.	.	MAF_USDA=8.333
NC_035082.1	28065804	.	A	T	.	.	MAF_INRAE=6.667
NC_035082.1	28065813	.	A	G	.	.	MAF_INRAE=7.5
NC_035082.1	28065819	.	G	A	.	.	MAF_USDA=11.176
NC_035082.1	28065826	.	C	T	.	.	MAF_USDA=4.098
NC_035082.1	28065836	.	C	A	.	.	MAF_USDA=20.833
NC_035082.1	28068011	.	T	A	.	.	MAF_USDA=16.667
NC_035082.1	28068105	.	T	C	.	.	MAF_USDA=10.417
NC_035082.1	28068127	.	A	C	.	.	MAF_USDA=8.333
NC_035082.1	28068199	.	C	A	.	.	MAF_INRAE=2.632
NC_035082.1	28068206	.	T	C	.	.	MAF_INRAE=5.263
NC_035082.1	28068221	.	A	T	.	.	MAF_INRAE=5.263;MAF_USDA=35.417
NC_035082.1	28068283	.	A	G	.	.	MAF_INRAE=5.263;MAF_USDA=43.75
NC_035082.1	28068464	.	A	G	.	.	MAF_USDA=6.25
NC_035082.1	28068515	.	G	A	.	.	MAF_USDA=2.083
NC_035082.1	28069329	.	C	A	.	.	MAF_USDA=12.5
NC_035082.1	28069391	.	T	A	.	.	MAF_USDA=6.557
NC_035082.1	28069393	.	G	T	.	.	MAF_USDA=8.333
NC_035082.1	28069443	.	C	A	.	.	MAF_USDA=3.279
NC_035082.1	28069458	.	G	A	.	.	MAF_USDA=1.639
NC_035082.1	28069561	.	G	T	.	.	MAF_USDA=19.565
NC_035082.1	28078255	.	G	T	.	.	MAF_INRAE=5.263
NC_035082.1	28078739	.	C	T	.	.	MAF_USDA=8.333
NC_035082.1	28083712	.	A	C	.	.	MAF_USDA=1.724
NC_035082.1	28086782	.	C	T	.	.	MAF_USDA=1.639
NC_035082.1	28091333	.	A	T	.	.	MAF_INRAE=32.5
NC_035082.1	28091341	.	G	A	.	.	MAF_INRAE=3.333;MAF_USDA=5.738
NC_035082.1	28091378	.	C	T	.	.	MAF_INRAE=35.833
NC_035082.1	28091380	.	G	C	.	.	MAF_INRAE=35.0
NC_035082.1	28091398	.	C	T	.	.	MAF_INRAE=4.167
NC_035082.1	28091630	.	C	G	.	.	MAF_USDA=8.333
NC_035082.1	28095594	.	G	T	.	.	MAF_USDA=10.417
NC_035082.1	28095957	.	A	C	.	.	MAF_USDA=14.583
NC_035082.1	28095963	.	C	G	.	.	MAF_USDA=12.5
NC_035082.1	28096016	.	A	T	.	.	MAF_USDA=14.583
NC_035082.1	28101194	.	C	A	.	.	MAF_USDA=2.5
NC_035082.1	28101218	.	G	C	.	.	MAF_USDA=26.087
NC_035082.1	28101270	.	G	T	.	.	MAF_USDA=9.483
NC_035082.1	28101349	.	C	T	.	.	MAF_USDA=1.724
NC_035082.1	28101392	.	C	T	.	.	MAF_USDA=1.724
NC_035082.1	28101478	.	A	T	.	.	MAF_USDA=1.724
NC_035082.1	28101491	.	G	T	.	.	MAF_USDA=1.724
NC_035082.1	28101772	.	A	C	.	.	MAF_USDA=4.545
NC_035082.1	28101773	.	G	T	.	.	MAF_USDA=4.348
NC_035082.1	28102101	.	C	T	.	.	MAF_USDA=6.818
NC_035082.1	28102150	.	T	C	.	.	MAF_USDA=1.667
NC_035082.1	28102417	.	G	A	.	.	MAF_USDA=42.373
NC_035082.1	28102421	.	G	A	.	.	MAF_USDA=1.695
NC_035082.1	28102467	.	G	T	.	.	MAF_USDA=5.932
NC_035082.1	28108177	.	T	C	.	.	MAF_USDA=34.091
NC_035082.1	28108178	.	G	T	.	.	MAF_USDA=35.366
NC_035082.1	28110821	.	G	T	.	.	MAF_USDA=8.696
NC_035082.1	28110863	.	C	G	.	.	MAF_USDA=8.696
NC_035082.1	28110870	.	T	A	.	.	MAF_USDA=15.217
NC_035082.1	28110874	.	A	T	.	.	MAF_USDA=15.217
NC_035082.1	28110913	.	T	C	.	.	MAF_USDA=4.167
NC_035082.1	28110943	.	A	C	.	.	MAF_USDA=41.667
NC_035082.1	28110990	.	T	C	.	.	MAF_USDA=27.059
NC_035082.1	28110996	.	T	C	.	.	MAF_USDA=43.529
NC_035082.1	28111058	.	A	C	.	.	MAF_USDA=1.667
NC_035082.1	28111079	.	G	T	.	.	MAF_INRAE=5.063;MAF_USDA=6.471
NC_035082.1	28111090	.	A	C	.	.	MAF_INRAE=5.063;MAF_USDA=6.471
NC_035082.1	28111109	.	G	C	.	.	MAF_INRAE=17.089;MAF_USDA=18.824
NC_035082.1	28111116	.	A	G	.	.	MAF_INRAE=22.152;MAF_USDA=12.353
NC_035082.1	28111157	.	G	T	.	.	MAF_INRAE=1.667;MAF_USDA=4.118
NC_035082.1	28111208	.	A	G	.	.	MAF_INRAE=2.532;MAF_USDA=13.529
NC_035082.1	28111212	.	A	C	.	.	MAF_INRAE=1.667;MAF_USDA=8.333
NC_035082.1	28111227	.	C	T	.	.	MAF_USDA=11.765
NC_035082.1	28111245	.	A	C	.	.	MAF_USDA=4.098
NC_035082.1	28111263	.	A	T	.	.	MAF_USDA=4.098
NC_035082.1	28111292	.	T	C	.	.	MAF_INRAE=5.063;MAF_USDA=10.0
NC_035082.1	28111309	.	A	T	.	.	MAF_USDA=4.167
NC_035082.1	28111406	.	T	C	.	.	MAF_INRAE=20.886;MAF_USDA=32.353
NC_035082.1	28111407	.	C	T	.	.	MAF_INRAE=5.0;MAF_USDA=18.235
NC_035082.1	28111432	.	G	A	.	.	MAF_INRAE=5.063;MAF_USDA=5.738
NC_035082.1	28111467	.	C	T	.	.	MAF_INRAE=6.329;MAF_USDA=15.294
NC_035082.1	28111526	.	C	A	.	.	MAF_INRAE=13.924;MAF_USDA=8.824
NC_035082.1	28111538	.	T	C	.	.	MAF_USDA=15.574
NC_035082.1	28111542	.	T	A	.	.	MAF_USDA=2.941
NC_035082.1	28111572	.	T	C	.	.	MAF_INRAE=49.367;MAF_USDA=31.765
NC_035082.1	28111608	.	C	T	.	.	MAF_USDA=15.882
NC_035082.1	28111611	.	G	A	.	.	MAF_INRAE=14.167;MAF_USDA=4.706
NC_035082.1	28111613	.	A	T	.	.	MAF_INRAE=31.667;MAF_USDA=28.824
NC_035082.1	28111640	.	C	T	.	.	MAF_USDA=16.667
NC_035082.1	28111653	.	T	C	.	.	MAF_USDA=1.639
NC_035082.1	28111691	.	C	A	.	.	MAF_USDA=9.412
NC_035082.1	28111692	.	C	A	.	.	MAF_USDA=9.412
NC_035082.1	28111713	.	A	C	.	.	MAF_INRAE=12.025;MAF_USDA=46.471
NC_035082.1	28111751	.	T	C	.	.	MAF_INRAE=3.333;MAF_USDA=9.412
NC_035082.1	28111756	.	C	T	.	.	MAF_INRAE=14.557;MAF_USDA=2.083
NC_035082.1	28111782	.	A	T	.	.	MAF_INRAE=14.557;MAF_USDA=24.706
NC_035082.1	28111825	.	A	G	.	.	MAF_INRAE=1.667;MAF_USDA=5.882
NC_035082.1	28111836	.	C	T	.	.	MAF_USDA=6.557
NC_035082.1	28111842	.	T	C	.	.	MAF_INRAE=44.937;MAF_USDA=22.941
NC_035082.1	28111857	.	C	A	.	.	MAF_INRAE=31.579;MAF_USDA=41.176
NC_035082.1	28111913	.	T	A	.	.	MAF_USDA=10.417
NC_035082.1	28111947	.	C	T	.	.	MAF_INRAE=6.329;MAF_USDA=15.882
NC_035082.1	28112070	.	A	C	.	.	MAF_INRAE=14.557;MAF_USDA=5.882
NC_035082.1	28112102	.	G	A	.	.	MAF_INRAE=13.291;MAF_USDA=43.529
NC_035082.1	28112131	.	T	C	.	.	MAF_INRAE=2.532;MAF_USDA=10.417
NC_035082.1	28112151	.	A	C	.	.	MAF_INRAE=44.304;MAF_USDA=24.118
NC_035082.1	28112202	.	G	A	.	.	MAF_INRAE=6.962;MAF_USDA=6.471
NC_035082.1	28112206	.	C	T	.	.	MAF_USDA=4.098
NC_035082.1	28112303	.	C	A	.	.	MAF_USDA=6.557
NC_035082.1	28112328	.	C	A	.	.	MAF_INRAE=13.924;MAF_USDA=49.412
NC_035082.1	28112389	.	A	T	.	.	MAF_USDA=4.167
NC_035082.1	28112528	.	C	T	.	.	MAF_INRAE=13.291;MAF_USDA=43.529
NC_035082.1	28112561	.	A	G	.	.	MAF_INRAE=44.937;MAF_USDA=24.706
NC_035082.1	28112591	.	C	A	.	.	MAF_USDA=7.377
NC_035082.1	28112594	.	C	T	.	.	MAF_INRAE=44.937;MAF_USDA=24.118
NC_035082.1	28112747	.	T	G	.	.	MAF_INRAE=14.557;MAF_USDA=11.765
NC_035082.1	28112759	.	T	A	.	.	MAF_USDA=2.083
NC_035082.1	28112831	.	G	A	.	.	MAF_INRAE=5.063;MAF_USDA=7.647
NC_035082.1	28112867	.	G	A	.	.	MAF_INRAE=6.667;MAF_USDA=1.765
NC_035082.1	28113292	.	T	A	.	.	MAF_INRAE=8.333
NC_035082.1	28113293	.	A	T	.	.	MAF_INRAE=41.139;MAF_USDA=41.176
NC_035082.1	28113567	.	A	G	.	.	MAF_INRAE=2.5
NC_035082.1	28113761	.	A	T	.	.	MAF_USDA=1.639
NC_035082.1	28113776	.	C	T	.	.	MAF_INRAE=5.063;MAF_USDA=20.0
NC_035082.1	28113778	.	G	A	.	.	MAF_INRAE=3.333;MAF_USDA=20.0
NC_035082.1	28113794	.	G	A	.	.	MAF_USDA=8.197
NC_035082.1	28113875	.	A	G	.	.	MAF_USDA=2.459
NC_035082.1	28113919	.	A	G	.	.	MAF_USDA=8.235
NC_035082.1	28113937	.	T	C	.	.	MAF_USDA=2.353
NC_035082.1	28114058	.	G	A	.	.	MAF_INRAE=5.263
NC_035082.1	28114155	.	T	C	.	.	MAF_USDA=1.639
NC_035082.1	28114212	.	G	A	.	.	MAF_USDA=3.279
NC_035082.1	28114239	.	C	T	.	.	MAF_USDA=2.353
NC_035082.1	28114384	.	C	G	.	.	MAF_USDA=4.918
NC_035082.1	28114409	.	G	A	.	.	MAF_USDA=8.824
NC_035082.1	28114471	.	T	A	.	.	MAF_INRAE=44.304;MAF_USDA=15.882
NC_035082.1	28114646	.	T	A	.	.	MAF_INRAE=13.924;MAF_USDA=31.176
NC_035082.1	28114719	.	C	T	.	.	MAF_USDA=3.279
NC_035082.1	28114740	.	A	C	.	.	MAF_INRAE=40.506;MAF_USDA=15.882
NC_035082.1	28114748	.	T	C	.	.	MAF_USDA=2.459
NC_035082.1	28114860	.	T	C	.	.	MAF_INRAE=5.063;MAF_USDA=15.882
NC_035082.1	28115134	.	T	C	.	.	MAF_INRAE=30.38;MAF_USDA=44.643
NC_035082.1	28115136	.	T	C	.	.	MAF_INRAE=3.333;MAF_USDA=19.167
NC_035082.1	28115196	.	G	T	.	.	MAF_INRAE=5.263
NC_035082.1	28115206	.	G	A	.	.	MAF_USDA=4.706
NC_035082.1	28115211	.	C	T	.	.	MAF_INRAE=2.5;MAF_USDA=1.176
NC_035082.1	28115216	.	A	G	.	.	MAF_INRAE=18.987;MAF_USDA=3.279
NC_035082.1	28115235	.	C	T	.	.	MAF_INRAE=33.544;MAF_USDA=26.471
NC_035082.1	28115261	.	A	G	.	.	MAF_INRAE=5.063;MAF_USDA=23.77
NC_035082.1	28115323	.	A	G	.	.	MAF_INRAE=35.443;MAF_USDA=26.471
NC_035082.1	28115324	.	G	A	.	.	MAF_INRAE=31.667;MAF_USDA=26.471
NC_035082.1	28115405	.	T	C	.	.	MAF_USDA=8.824
NC_035082.1	28115422	.	T	C	.	.	MAF_USDA=8.824
NC_035082.1	28115428	.	G	T	.	.	MAF_INRAE=2.5;MAF_USDA=1.176
NC_035082.1	28115472	.	G	C	.	.	MAF_INRAE=35.443;MAF_USDA=26.471
NC_035082.1	28115635	.	G	A	.	.	MAF_INRAE=44.304;MAF_USDA=15.294
NC_035082.1	28115648	.	G	T	.	.	MAF_INRAE=49.367;MAF_USDA=40.588
NC_035082.1	28115649	.	T	G	.	.	MAF_INRAE=43.333;MAF_USDA=40.588
NC_035082.1	28115775	.	A	G	.	.	MAF_USDA=5.882
NC_035082.1	28115818	.	G	A	.	.	MAF_INRAE=13.924;MAF_USDA=30.0
NC_035082.1	28115831	.	G	C	.	.	MAF_INRAE=14.557;MAF_USDA=5.294
NC_035082.1	28115881	.	T	C	.	.	MAF_USDA=4.098
NC_035082.1	28115967	.	C	T	.	.	MAF_INRAE=18.354;MAF_USDA=11.176
NC_035082.1	28116003	.	T	A	.	.	MAF_USDA=4.918
NC_035082.1	28116071	.	C	A,G	.	.	MAF_INRAE=8.333;MAF_USDA=2.353
NC_035082.1	28116072	.	C	T	.	.	MAF_INRAE=8.333
NC_035082.1	28116080	.	C	T	.	.	MAF_INRAE=41.772;MAF_USDA=44.118
NC_035082.1	28116086	.	C	T	.	.	MAF_INRAE=8.333;MAF_USDA=1.176
NC_035082.1	28116087	.	G	A	.	.	MAF_USDA=3.529
NC_035082.1	28116095	.	T	C	.	.	MAF_INRAE=8.333
NC_035082.1	28116103	.	C	T	.	.	MAF_USDA=3.529
NC_035082.1	28116109	.	T	G	.	.	MAF_INRAE=8.333;MAF_USDA=4.706
NC_035082.1	28116116	.	G	A	.	.	MAF_INRAE=34.177;MAF_USDA=35.882
NC_035082.1	28116185	.	A	C	.	.	MAF_USDA=6.471
NC_035082.1	28116390	.	G	A	.	.	MAF_INRAE=25.949;MAF_USDA=37.647
NC_035082.1	28116414	.	T	G	.	.	MAF_INRAE=44.304;MAF_USDA=31.176
NC_035082.1	28116443	.	G	C	.	.	MAF_INRAE=8.861;MAF_USDA=9.412
NC_035082.1	28116537	.	T	C	.	.	MAF_INRAE=18.987;MAF_USDA=14.706
NC_035082.1	28116572	.	A	G	.	.	MAF_INRAE=18.987;MAF_USDA=17.213
NC_035082.1	28116663	.	G	T	.	.	MAF_INRAE=35.443;MAF_USDA=42.353
NC_035082.1	28116689	.	T	C	.	.	MAF_USDA=1.639
NC_035082.1	28116696	.	A	G	.	.	MAF_USDA=3.529
NC_035082.1	28116734	.	A	G	.	.	MAF_INRAE=44.304;MAF_USDA=32.353
NC_035082.1	28116739	.	G	A	.	.	MAF_USDA=1.639
NC_035082.1	28116750	.	G	T	.	.	MAF_INRAE=44.937;MAF_USDA=32.353
NC_035082.1	28116783	.	T	A	.	.	MAF_USDA=6.25
NC_035082.1	28116842	.	C	T	.	.	MAF_INRAE=44.304;MAF_USDA=35.882
NC_035082.1	28116928	.	A	T	.	.	MAF_INRAE=8.861;MAF_USDA=9.412
NC_035082.1	28117005	.	T	C	.	.	MAF_USDA=3.529
NC_035082.1	28117154	.	A	C	.	.	MAF_USDA=2.083
NC_035082.1	28117225	.	A	C	.	.	MAF_INRAE=46.667;MAF_USDA=32.941
NC_035082.1	28117233	.	A	T	.	.	MAF_USDA=7.377
NC_035082.1	28117259	.	C	T	.	.	MAF_USDA=3.529
NC_035082.1	28117263	.	C	T	.	.	MAF_INRAE=3.333;MAF_USDA=1.639
NC_035082.1	28117265	.	T	G	.	.	MAF_USDA=2.459
NC_035082.1	28117287	.	G	T	.	.	MAF_INRAE=18.354;MAF_USDA=3.279
NC_035082.1	28117340	.	T	C	.	.	MAF_INRAE=2.5
NC_035082.1	28117353	.	A	G	.	.	MAF_INRAE=45.0;MAF_USDA=33.529
NC_035082.1	28117356	.	C	T	.	.	MAF_INRAE=37.975;MAF_USDA=34.706
NC_035082.1	28117414	.	G	A	.	.	MAF_USDA=8.235
NC_035082.1	28117464	.	G	T	.	.	MAF_INRAE=2.5
NC_035082.1	28117493	.	G	T	.	.	MAF_INRAE=2.5;MAF_USDA=12.353
NC_035082.1	28117533	.	C	A	.	.	MAF_INRAE=13.291;MAF_USDA=2.459
NC_035082.1	28117604	.	C	T	.	.	MAF_USDA=2.941
NC_035082.1	28117619	.	G	T	.	.	MAF_INRAE=13.924;MAF_USDA=18.824
NC_035082.1	28117633	.	A	G	.	.	MAF_INRAE=11.392;MAF_USDA=28.824
NC_035082.1	28117661	.	A	C	.	.	MAF_INRAE=47.468;MAF_USDA=40.588
NC_035082.1	28117725	.	G	T	.	.	MAF_INRAE=37.975;MAF_USDA=21.765
NC_035082.1	28117742	.	C	A	.	.	MAF_USDA=7.647
NC_035082.1	28117752	.	G	A	.	.	MAF_USDA=7.377
NC_035082.1	28117760	.	A	T	.	.	MAF_USDA=7.647
NC_035082.1	28117834	.	T	C	.	.	MAF_INRAE=1.667;MAF_USDA=4.706
NC_035082.1	28118067	.	G	A	.	.	MAF_INRAE=2.5
NC_035082.1	28118137	.	C	T	.	.	MAF_USDA=2.353
NC_035082.1	28118263	.	C	A	.	.	MAF_USDA=4.167
NC_035082.1	28118351	.	T	C	.	.	MAF_USDA=2.083
NC_035082.1	28118445	.	T	A	.	.	MAF_USDA=16.471
NC_035082.1	28118560	.	G	A	.	.	MAF_INRAE=6.667
NC_035082.1	28118586	.	A	T	.	.	MAF_INRAE=6.329;MAF_USDA=5.738
NC_035082.1	28118661	.	G	C	.	.	MAF_USDA=2.353
NC_035082.1	28118668	.	T	A	.	.	MAF_INRAE=5.833;MAF_USDA=1.765
NC_035082.1	28118674	.	C	A	.	.	MAF_USDA=1.639
NC_035082.1	28118742	.	G	A	.	.	MAF_INRAE=21.519;MAF_USDA=35.882
NC_035082.1	28118800	.	A	C	.	.	MAF_USDA=7.059
NC_035082.1	28118803	.	G	T	.	.	MAF_INRAE=42.405;MAF_USDA=34.118
NC_035082.1	28118809	.	G	A	.	.	MAF_INRAE=5.833;MAF_USDA=8.235
NC_035082.1	28118810	.	C	T	.	.	MAF_INRAE=5.833;MAF_USDA=8.235
NC_035082.1	28118819	.	A	C	.	.	MAF_USDA=8.235
NC_035082.1	28118821	.	T	A	.	.	MAF_INRAE=3.333;MAF_USDA=3.279
NC_035082.1	28118859	.	T	C	.	.	MAF_INRAE=6.329;MAF_USDA=1.639
NC_035082.1	28118936	.	G	T	.	.	MAF_INRAE=3.333;MAF_USDA=4.098
NC_035082.1	28118963	.	G	A	.	.	MAF_INRAE=9.167
NC_035082.1	28118969	.	G	C	.	.	MAF_INRAE=8.333
NC_035082.1	28118979	.	T	A	.	.	MAF_INRAE=8.333
NC_035082.1	28118996	.	A	C	.	.	MAF_USDA=1.639
NC_035082.1	28119036	.	T	G	.	.	MAF_INRAE=21.519;MAF_USDA=31.765
NC_035082.1	28119158	.	G	C	.	.	MAF_USDA=7.059
NC_035082.1	28119183	.	G	T	.	.	MAF_INRAE=3.333;MAF_USDA=4.098
NC_035082.1	28119235	.	A	G	.	.	MAF_INRAE=13.291;MAF_USDA=1.639
NC_035082.1	28119239	.	T	C	.	.	MAF_INRAE=12.5;MAF_USDA=1.639
NC_035082.1	28119240	.	G	C	.	.	MAF_INRAE=15.833;MAF_USDA=4.918
NC_035082.1	28119274	.	T	A	.	.	MAF_USDA=6.557
NC_035082.1	28119339	.	T	C	.	.	MAF_USDA=6.557
NC_035082.1	28119415	.	C	T	.	.	MAF_USDA=1.639
NC_035082.1	28119438	.	G	A	.	.	MAF_USDA=4.098
NC_035082.1	28119446	.	A	G	.	.	MAF_USDA=4.098
NC_035082.1	28119510	.	C	A	.	.	MAF_INRAE=8.333
NC_035082.1	28119517	.	A	C	.	.	MAF_INRAE=5.263
NC_035082.1	28119525	.	A	T	.	.	MAF_INRAE=8.333
NC_035082.1	28119570	.	C	T	.	.	MAF_INRAE=5.833;MAF_USDA=1.765
NC_035082.1	28119571	.	C	T	.	.	MAF_USDA=2.083
NC_035082.1	28119612	.	A	T	.	.	MAF_USDA=2.083
NC_035082.1	28119705	.	G	A	.	.	MAF_INRAE=3.333;MAF_USDA=11.765
NC_035082.1	28119811	.	C	A	.	.	MAF_USDA=1.639
NC_035082.1	28119814	.	G	A	.	.	MAF_USDA=4.098
NC_035082.1	28119856	.	G	A	.	.	MAF_INRAE=13.291;MAF_USDA=2.459
NC_035082.1	28119881	.	A	C	.	.	MAF_USDA=4.167
NC_035082.1	28119954	.	C	T	.	.	MAF_INRAE=2.532;MAF_USDA=10.417
NC_035082.1	28120107	.	T	G	.	.	MAF_USDA=1.639
NC_035082.1	28120111	.	C	G	.	.	MAF_INRAE=5.263
NC_035082.1	28120146	.	G	A	.	.	MAF_INRAE=8.333
NC_035082.1	28120325	.	A	G	.	.	MAF_INRAE=4.43;MAF_USDA=11.667
NC_035082.1	28120392	.	C	T	.	.	MAF_USDA=1.667
NC_035082.1	28121501	.	A	C	.	.	MAF_INRAE=6.329;MAF_USDA=6.667
NC_035082.1	28121547	.	G	A	.	.	MAF_INRAE=5.263
NC_035082.1	28121620	.	C	A	.	.	MAF_USDA=6.557
NC_035082.1	28121653	.	T	C	.	.	MAF_USDA=8.197
NC_035082.1	28121661	.	C	T	.	.	MAF_USDA=4.918
NC_035082.1	28121662	.	C	G	.	.	MAF_USDA=4.918
NC_035082.1	28121690	.	G	T	.	.	MAF_INRAE=8.333
NC_035082.1	28121699	.	C	A	.	.	MAF_USDA=1.639
NC_035082.1	28121707	.	C	T	.	.	MAF_INRAE=15.833;MAF_USDA=32.353
NC_035082.1	28121708	.	C	G	.	.	MAF_USDA=9.836
NC_035082.1	28121718	.	T	A	.	.	MAF_USDA=1.667
NC_035082.1	28121734	.	A	G	.	.	MAF_USDA=10.833
NC_035082.1	28121835	.	A	C	.	.	MAF_USDA=27.647
NC_035082.1	28121848	.	T	A	.	.	MAF_USDA=22.353
NC_035082.1	28122045	.	C	T	.	.	MAF_USDA=1.639
NC_035082.1	28122052	.	T	A	.	.	MAF_USDA=3.279
NC_035082.1	28122056	.	C	T	.	.	MAF_USDA=2.459
NC_035082.1	28122075	.	A	G	.	.	MAF_INRAE=13.291;MAF_USDA=2.459
NC_035082.1	28122082	.	C	A	.	.	MAF_USDA=7.059
NC_035082.1	28122170	.	A	C	.	.	MAF_USDA=10.656
NC_035082.1	28122171	.	A	T	.	.	MAF_INRAE=20.886;MAF_USDA=3.279
NC_035082.1	28122196	.	C	A	.	.	MAF_INRAE=4.43;MAF_USDA=9.016
NC_035082.1	28122200	.	T	A	.	.	MAF_INRAE=18.987
NC_035082.1	28122305	.	A	T	.	.	MAF_INRAE=7.5;MAF_USDA=2.459
NC_035082.1	28122307	.	C	T	.	.	MAF_INRAE=7.5;MAF_USDA=2.459
NC_035082.1	28122331	.	A	C	.	.	MAF_USDA=4.918
NC_035082.1	28122337	.	C	T	.	.	MAF_INRAE=5.263
NC_035082.1	28122583	.	G	T	.	.	MAF_INRAE=13.924;MAF_USDA=28.824
NC_035082.1	28122597	.	G	T	.	.	MAF_USDA=4.098
NC_035082.1	28122675	.	A	G	.	.	MAF_USDA=18.235
NC_035082.1	28122829	.	C	A	.	.	MAF_INRAE=5.0
NC_035082.1	28122830	.	A	G	.	.	MAF_INRAE=5.0
NC_035082.1	28122917	.	C	T	.	.	MAF_INRAE=6.329;MAF_USDA=6.557
NC_035082.1	28122925	.	T	C	.	.	MAF_INRAE=6.329;MAF_USDA=6.557
NC_035082.1	28122940	.	A	G	.	.	MAF_USDA=1.639
NC_035082.1	28123210	.	A	T	.	.	MAF_INRAE=5.0
NC_035082.1	28123275	.	T	G	.	.	MAF_USDA=2.353
NC_035082.1	28123365	.	G	A	.	.	MAF_USDA=33.333
NC_035082.1	28123470	.	C	T	.	.	MAF_USDA=1.639
NC_035082.1	28123673	.	T	C	.	.	MAF_INRAE=13.291;MAF_USDA=1.639
NC_035082.1	28123688	.	C	T	.	.	MAF_USDA=26.471
NC_035082.1	28123691	.	T	G	.	.	MAF_USDA=26.471
NC_035082.1	28123693	.	T	A	.	.	MAF_USDA=26.471
NC_035082.1	28123712	.	T	G	.	.	MAF_INRAE=5.263
NC_035082.1	28123744	.	A	G	.	.	MAF_USDA=5.882
NC_035082.1	28123754	.	T	G	.	.	MAF_INRAE=3.333;MAF_USDA=3.279
NC_035082.1	28123789	.	G	A	.	.	MAF_USDA=1.639
NC_035082.1	28123897	.	A	G	.	.	MAF_USDA=2.459
NC_035082.1	28123904	.	G	A	.	.	MAF_INRAE=13.924;MAF_USDA=2.459
NC_035082.1	28123972	.	T	G	.	.	MAF_USDA=16.667
NC_035082.1	28124015	.	A	C	.	.	MAF_USDA=2.353
NC_035082.1	28124084	.	T	G	.	.	MAF_USDA=1.639
NC_035082.1	28124088	.	C	T	.	.	MAF_INRAE=13.924;MAF_USDA=27.059
NC_035082.1	28124140	.	G	A	.	.	MAF_USDA=2.941
NC_035082.1	28124210	.	C	T	.	.	MAF_INRAE=5.263
NC_035082.1	28124322	.	G	T	.	.	MAF_USDA=6.548
NC_035082.1	28124351	.	A	G	.	.	MAF_INRAE=13.291;MAF_USDA=26.786
NC_035082.1	28124352	.	G	T	.	.	MAF_USDA=2.083
NC_035082.1	28124452	.	G	T	.	.	MAF_USDA=12.5
NC_035082.1	28124497	.	G	A	.	.	MAF_USDA=6.471
NC_035082.1	28124525	.	A	T	.	.	MAF_INRAE=1.667
NC_035082.1	28124526	.	A	T	.	.	MAF_USDA=16.667
NC_035082.1	28124531	.	A	G	.	.	MAF_USDA=16.667
NC_035082.1	28124859	.	C	T	.	.	MAF_USDA=4.098
NC_035082.1	28124876	.	A	C	.	.	MAF_USDA=8.197
NC_035082.1	28124977	.	A	G	.	.	MAF_USDA=7.143
NC_035082.1	28125012	.	T	G	.	.	MAF_INRAE=6.329;MAF_USDA=5.738
NC_035082.1	28125040	.	T	C	.	.	MAF_USDA=7.059
NC_035082.1	28125186	.	C	G	.	.	MAF_USDA=3.279
NC_035082.1	28125199	.	A	C	.	.	MAF_INRAE=47.468;MAF_USDA=38.525
NC_035082.1	28125307	.	G	A	.	.	MAF_INRAE=5.263
NC_035082.1	28125339	.	T	A	.	.	MAF_INRAE=11.667;MAF_USDA=2.459
NC_035082.1	28125356	.	G	A	.	.	MAF_USDA=7.059
NC_035082.1	28125389	.	G	A	.	.	MAF_USDA=7.059
NC_035082.1	28125429	.	A	C	.	.	MAF_USDA=7.059
NC_035082.1	28125453	.	A	G	.	.	MAF_USDA=7.647
NC_035082.1	28125513	.	A	C	.	.	MAF_USDA=25.882
NC_035082.1	28125669	.	A	C	.	.	MAF_USDA=7.059
NC_035082.1	28125706	.	C	T	.	.	MAF_INRAE=13.291;MAF_USDA=1.639
NC_035082.1	28125707	.	G	A	.	.	MAF_USDA=11.176
NC_035082.1	28125734	.	T	G	.	.	MAF_USDA=7.647
NC_035082.1	28125784	.	G	C	.	.	MAF_USDA=2.941
NC_035082.1	28125819	.	C	A	.	.	MAF_INRAE=17.722;MAF_USDA=31.176
NC_035082.1	28125846	.	C	A	.	.	MAF_INRAE=14.557;MAF_USDA=2.459
NC_035082.1	28125863	.	G	A	.	.	MAF_USDA=3.279
NC_035082.1	28125874	.	C	T	.	.	MAF_INRAE=6.329;MAF_USDA=6.557
NC_035082.1	28125953	.	T	C	.	.	MAF_USDA=7.143
NC_035082.1	28125979	.	G	A	.	.	MAF_INRAE=6.329;MAF_USDA=5.833
NC_035082.1	28125989	.	G	T	.	.	MAF_INRAE=32.911;MAF_USDA=40.476
NC_035082.1	28126056	.	A	C	.	.	MAF_USDA=5.952
NC_035082.1	28126204	.	T	C	.	.	MAF_USDA=7.143
NC_035082.1	28126205	.	T	A	.	.	MAF_USDA=7.143
NC_035082.1	28126322	.	T	G	.	.	MAF_USDA=7.143
NC_035082.1	28126348	.	C	A	.	.	MAF_USDA=7.738
NC_035082.1	28126369	.	C	A	.	.	MAF_USDA=7.143
NC_035082.1	28126372	.	C	T	.	.	MAF_USDA=7.143
NC_035082.1	28126402	.	G	A	.	.	MAF_USDA=12.5
NC_035082.1	28126486	.	G	A	.	.	MAF_USDA=6.548
NC_035082.1	28126489	.	C	T	.	.	MAF_USDA=6.548
NC_035082.1	28126514	.	C	A	.	.	MAF_USDA=7.143
NC_035082.1	28126585	.	C	T	.	.	MAF_USDA=7.143
NC_035082.1	28126606	.	A	G	.	.	MAF_USDA=4.167
NC_035082.1	28126646	.	G	A	.	.	MAF_USDA=7.5
NC_035082.1	28126671	.	T	G	.	.	MAF_USDA=7.143
NC_035082.1	28126672	.	T	C	.	.	MAF_USDA=6.548
NC_035082.1	28126684	.	A	C	.	.	MAF_USDA=6.548
NC_035082.1	28126707	.	C	T	.	.	MAF_USDA=7.5
NC_035082.1	28126728	.	T	C	.	.	MAF_USDA=8.333
NC_035082.1	28126754	.	T	A	.	.	MAF_USDA=7.738
NC_035082.1	28126755	.	C	T	.	.	MAF_USDA=4.167
NC_035082.1	28126834	.	G	A	.	.	MAF_USDA=7.143
NC_035082.1	28126835	.	A	T	.	.	MAF_INRAE=17.722;MAF_USDA=31.548
NC_035082.1	28126882	.	A	G	.	.	MAF_USDA=8.333
NC_035082.1	28126945	.	A	G	.	.	MAF_USDA=4.167
NC_035082.1	28126949	.	C	T	.	.	MAF_INRAE=17.722;MAF_USDA=32.738
NC_035082.1	28126980	.	G	A	.	.	MAF_INRAE=4.43;MAF_USDA=9.167
NC_035082.1	28127068	.	G	A	.	.	MAF_USDA=1.667
NC_035082.1	28127098	.	A	C	.	.	MAF_USDA=16.667
NC_035082.1	28127100	.	T	A	.	.	MAF_INRAE=39.241;MAF_USDA=22.024
NC_035082.1	28127105	.	T	C	.	.	MAF_USDA=14.583
NC_035082.1	28127110	.	C	T	.	.	MAF_INRAE=39.241;MAF_USDA=22.619
NC_035082.1	28127112	.	C	T	.	.	MAF_INRAE=6.329;MAF_USDA=22.024
NC_035082.1	28127180	.	A	C	.	.	MAF_INRAE=3.333;MAF_USDA=3.333
NC_035082.1	28127189	.	G	A	.	.	MAF_USDA=6.548
NC_035082.1	28127207	.	C	A	.	.	MAF_INRAE=5.0
NC_035082.1	28127262	.	C	A	.	.	MAF_USDA=2.381
NC_035082.1	28127284	.	G	A	.	.	MAF_INRAE=14.557;MAF_USDA=2.5
NC_035082.1	28127312	.	A	C	.	.	MAF_USDA=7.738
NC_035082.1	28127331	.	G	A	.	.	MAF_INRAE=13.291;MAF_USDA=1.667
NC_035082.1	28127420	.	G	A	.	.	MAF_USDA=7.143
NC_035082.1	28127423	.	T	C	.	.	MAF_INRAE=12.658;MAF_USDA=1.667
NC_035082.1	28127440	.	G	A	.	.	MAF_INRAE=12.658;MAF_USDA=1.667
NC_035082.1	28127452	.	G	T	.	.	MAF_USDA=4.167
NC_035082.1	28127525	.	G	C	.	.	MAF_USDA=16.667
NC_035082.1	28127547	.	G	A	.	.	MAF_INRAE=19.62;MAF_USDA=1.667
NC_035082.1	28127563	.	A	G	.	.	MAF_USDA=7.143
NC_035082.1	28127573	.	G	A	.	.	MAF_USDA=7.143
NC_035082.1	28127575	.	A	G	.	.	MAF_USDA=4.167
NC_035082.1	28127585	.	G	A	.	.	MAF_USDA=7.143
NC_035082.1	28127596	.	C	T	.	.	MAF_INRAE=13.291;MAF_USDA=8.333
NC_035082.1	28127603	.	T	C	.	.	MAF_USDA=7.143
NC_035082.1	28127651	.	C	A	.	.	MAF_USDA=7.143
NC_035082.1	28127784	.	G	A	.	.	MAF_INRAE=47.468;MAF_USDA=38.69
NC_035082.1	28127785	.	G	T	.	.	MAF_INRAE=45.833;MAF_USDA=38.095
NC_035082.1	28127789	.	A	G	.	.	MAF_USDA=1.667
NC_035082.1	28127820	.	C	T	.	.	MAF_USDA=16.667
NC_035082.1	28127826	.	C	T	.	.	MAF_USDA=4.167
NC_035082.1	28127886	.	G	A	.	.	MAF_USDA=7.143
NC_035082.1	28127922	.	C	T	.	.	MAF_USDA=6.548
NC_035082.1	28127935	.	C	T	.	.	MAF_USDA=6.548
NC_035082.1	28127944	.	A	G	.	.	MAF_USDA=4.167
NC_035082.1	28127954	.	T	G	.	.	MAF_USDA=7.143
NC_035082.1	28128027	.	T	C	.	.	MAF_USDA=7.059
NC_035082.1	28128061	.	C	T	.	.	MAF_USDA=7.059
NC_035082.1	28128100	.	G	A	.	.	MAF_INRAE=8.333;MAF_USDA=7.059
NC_035082.1	28128148	.	T	C	.	.	MAF_USDA=7.059
NC_035082.1	28128182	.	G	A	.	.	MAF_USDA=1.667
NC_035082.1	28128211	.	C	T	.	.	MAF_INRAE=6.329;MAF_USDA=1.639
NC_035082.1	28128268	.	G	A	.	.	MAF_USDA=7.647
NC_035082.1	28128279	.	G	T	.	.	MAF_USDA=3.279
NC_035082.1	28128280	.	A	G	.	.	MAF_USDA=4.098
NC_035082.1	28128298	.	C	G	.	.	MAF_USDA=2.459
NC_035082.1	28128375	.	G	C	.	.	MAF_USDA=5.882
NC_035082.1	28128460	.	C	T	.	.	MAF_USDA=7.059
NC_035082.1	28128482	.	C	T	.	.	MAF_USDA=5.738
NC_035082.1	28128562	.	G	T	.	.	MAF_USDA=6.471
NC_035082.1	28128564	.	T	C	.	.	MAF_USDA=1.639
NC_035082.1	28128574	.	G	T	.	.	MAF_USDA=7.059
NC_035082.1	28128595	.	C	A	.	.	MAF_INRAE=10.526
NC_035082.1	28128635	.	G	T	.	.	MAF_USDA=7.377
NC_035082.1	28128679	.	G	A	.	.	MAF_INRAE=5.0;MAF_USDA=1.639
NC_035082.1	28128787	.	C	A	.	.	MAF_USDA=3.279
NC_035082.1	28128788	.	A	G	.	.	MAF_USDA=3.279
NC_035082.1	28128796	.	G	A	.	.	MAF_USDA=3.279
NC_035082.1	28128835	.	G	C	.	.	MAF_USDA=2.459
NC_035082.1	28128851	.	G	T	.	.	MAF_USDA=2.353
NC_035082.1	28128869	.	G	T	.	.	MAF_INRAE=9.167
NC_035082.1	28128878	.	C	A	.	.	MAF_USDA=7.647
NC_035082.1	28128891	.	T	C	.	.	MAF_USDA=6.471
NC_035082.1	28128892	.	A	G	.	.	MAF_INRAE=17.722;MAF_USDA=31.176
NC_035082.1	28128964	.	G	A	.	.	MAF_USDA=2.459
NC_035082.1	28128981	.	A	G	.	.	MAF_USDA=2.5
NC_035082.1	28129008	.	G	A	.	.	MAF_INRAE=18.354;MAF_USDA=3.279
NC_035082.1	28129022	.	G	T	.	.	MAF_USDA=7.059
NC_035082.1	28129223	.	A	T	.	.	MAF_USDA=7.059
NC_035082.1	28129289	.	G	A	.	.	MAF_USDA=5.294
NC_035082.1	28129383	.	T	G	.	.	MAF_INRAE=13.291;MAF_USDA=1.639
NC_035082.1	28129454	.	A	G	.	.	MAF_USDA=5.738
NC_035082.1	28129469	.	A	G	.	.	MAF_INRAE=14.557;MAF_USDA=2.459
NC_035082.1	28129505	.	G	T	.	.	MAF_USDA=7.059
NC_035082.1	28129526	.	C	G	.	.	MAF_USDA=16.667
NC_035082.1	28129527	.	C	T	.	.	MAF_INRAE=10.526
NC_035082.1	28129547	.	C	T	.	.	MAF_INRAE=17.722;MAF_USDA=31.548
NC_035082.1	28129586	.	T	C	.	.	MAF_USDA=7.059
NC_035082.1	28129631	.	A	C	.	.	MAF_USDA=7.059
NC_035082.1	28129656	.	G	A	.	.	MAF_USDA=7.059
NC_035082.1	28129744	.	C	T	.	.	MAF_USDA=8.235
NC_035082.1	28129848	.	T	C	.	.	MAF_USDA=2.083
NC_035082.1	28129958	.	G	A	.	.	MAF_INRAE=4.167;MAF_USDA=3.279
NC_035082.1	28130067	.	T	G	.	.	MAF_USDA=5.738
NC_035082.1	28130072	.	C	A	.	.	MAF_USDA=7.059
NC_035082.1	28130142	.	G	A	.	.	MAF_INRAE=8.333
NC_035082.1	28130283	.	A	G	.	.	MAF_INRAE=9.167
NC_035082.1	28130285	.	C	T	.	.	MAF_INRAE=18.354;MAF_USDA=30.0
NC_035082.1	28130296	.	G	T	.	.	MAF_USDA=2.459
NC_035082.1	28130319	.	T	A	.	.	MAF_USDA=7.059
NC_035082.1	28130322	.	A	G	.	.	MAF_INRAE=5.263
NC_035082.1	28130377	.	G	A	.	.	MAF_INRAE=10.526
NC_035082.1	28130403	.	T	C	.	.	MAF_INRAE=17.722;MAF_USDA=44.706
NC_035082.1	28130506	.	C	T	.	.	MAF_USDA=7.059
NC_035082.1	28130538	.	G	A	.	.	MAF_USDA=10.588
NC_035082.1	28130539	.	C	A	.	.	MAF_INRAE=6.667;MAF_USDA=1.765
NC_035082.1	28130590	.	T	C	.	.	MAF_INRAE=5.0
NC_035082.1	28130864	.	C	T	.	.	MAF_INRAE=39.241;MAF_USDA=25.882
NC_035082.1	28130954	.	C	T	.	.	MAF_USDA=2.459
NC_035082.1	28131006	.	C	T	.	.	MAF_INRAE=17.722;MAF_USDA=30.588
NC_035082.1	28131048	.	C	T	.	.	MAF_INRAE=17.722;MAF_USDA=30.0
NC_035082.1	28131071	.	C	G	.	.	MAF_INRAE=6.329;MAF_USDA=1.639
NC_035082.1	28131089	.	G	A	.	.	MAF_INRAE=17.722;MAF_USDA=36.471
NC_035082.1	28131090	.	C	G	.	.	MAF_INRAE=32.278;MAF_USDA=48.235
NC_035082.1	28131205	.	A	G	.	.	MAF_INRAE=5.263
NC_035082.1	28131515	.	T	A	.	.	MAF_INRAE=5.0
NC_035082.1	28131689	.	T	G	.	.	MAF_INRAE=14.557;MAF_USDA=14.881
NC_035082.1	28131718	.	T	G	.	.	MAF_USDA=5.952
NC_035082.1	28131734	.	C	T	.	.	MAF_INRAE=14.557;MAF_USDA=11.667
NC_035082.1	28131747	.	T	C	.	.	MAF_INRAE=17.722;MAF_USDA=36.31
NC_035082.1	28131791	.	G	A	.	.	MAF_USDA=2.5
NC_035082.1	28131871	.	C	T	.	.	MAF_INRAE=2.5
NC_035082.1	28131919	.	G	A	.	.	MAF_USDA=1.667
NC_035082.1	28131976	.	C	T,A	.	.	MAF_INRAE=9.167;MAF_USDA=4.098
NC_035082.1	28131984	.	T	G	.	.	MAF_INRAE=6.329;MAF_USDA=5.738
NC_035082.1	28132011	.	C	A	.	.	MAF_USDA=7.059
NC_035082.1	28132074	.	C	T	.	.	MAF_INRAE=1.667;MAF_USDA=4.118
NC_035082.1	28132127	.	T	C	.	.	MAF_USDA=4.918
NC_035082.1	28132129	.	G	T	.	.	MAF_INRAE=10.526;MAF_USDA=17.213
NC_035082.1	28132134	.	G	A	.	.	MAF_INRAE=45.57;MAF_USDA=30.0
NC_035082.1	28132163	.	C	A	.	.	MAF_INRAE=45.57;MAF_USDA=30.0
NC_035082.1	28132165	.	T	A	.	.	MAF_USDA=1.639
NC_035082.1	28132200	.	G	A	.	.	MAF_USDA=16.667
NC_035082.1	28132208	.	C	T	.	.	MAF_INRAE=15.789;MAF_USDA=26.471
NC_035082.1	28132214	.	G	C	.	.	MAF_USDA=6.471
NC_035082.1	28132232	.	C	A	.	.	MAF_USDA=6.471
NC_035082.1	28132246	.	A	C	.	.	MAF_INRAE=10.526;MAF_USDA=24.706
NC_035082.1	28132270	.	T	G	.	.	MAF_INRAE=21.053;MAF_USDA=18.235
NC_035082.1	28132338	.	C	G	.	.	MAF_USDA=9.016
NC_035082.1	28132355	.	C	G	.	.	MAF_USDA=19.412
NC_035082.1	28132387	.	G	A	.	.	MAF_USDA=5.738
NC_035082.1	28134398	.	C	A	.	.	MAF_USDA=10.417
NC_035082.1	28134420	.	G	A	.	.	MAF_USDA=33.333
NC_035082.1	28134429	.	G	A	.	.	MAF_USDA=8.824
NC_035082.1	28134475	.	A	C	.	.	MAF_USDA=18.235
NC_035082.1	28134476	.	T	C	.	.	MAF_INRAE=3.333
NC_035082.1	28134502	.	T	C	.	.	MAF_USDA=6.25
NC_035082.1	28134613	.	C	A	.	.	MAF_USDA=28.261
NC_035082.1	28134651	.	G	C	.	.	MAF_USDA=17.391
NC_035082.1	28134793	.	G	A	.	.	MAF_USDA=18.75
NC_035082.1	28134820	.	T	G	.	.	MAF_INRAE=5.263;MAF_USDA=16.667
NC_035082.1	28134831	.	T	C	.	.	MAF_INRAE=15.789;MAF_USDA=1.639
NC_035082.1	28134872	.	G	A	.	.	MAF_USDA=1.639
NC_035082.1	28134918	.	C	G	.	.	MAF_INRAE=7.5;MAF_USDA=2.459
NC_035082.1	28134921	.	C	A	.	.	MAF_INRAE=5.0;MAF_USDA=4.918
NC_035082.1	28134929	.	C	T	.	.	MAF_INRAE=6.667
NC_035082.1	28134933	.	T	C	.	.	MAF_INRAE=6.667
NC_035082.1	28135059	.	G	A	.	.	MAF_USDA=33.333
NC_035082.1	28135108	.	C	T	.	.	MAF_INRAE=7.5;MAF_USDA=1.765
NC_035082.1	28135165	.	G	T	.	.	MAF_INRAE=13.333;MAF_USDA=16.667
NC_035082.1	28135192	.	C	G	.	.	MAF_USDA=1.639
NC_035082.1	28135240	.	A	T	.	.	MAF_USDA=4.167
NC_035082.1	28135246	.	G	A	.	.	MAF_USDA=1.176
NC_035082.1	28135260	.	T	C	.	.	MAF_INRAE=5.263;MAF_USDA=7.647
NC_035082.1	28135283	.	A	C	.	.	MAF_INRAE=7.5;MAF_USDA=3.279
NC_035082.1	28135309	.	G	T	.	.	MAF_INRAE=5.263
NC_035082.1	28135315	.	A	C	.	.	MAF_INRAE=8.333
NC_035082.1	28135323	.	A	T	.	.	MAF_INRAE=20.886;MAF_USDA=19.412
NC_035082.1	28135328	.	G	T	.	.	MAF_INRAE=29.114;MAF_USDA=31.765
NC_035082.1	28135377	.	C	A	.	.	MAF_INRAE=20.253;MAF_USDA=12.353
NC_035082.1	28135435	.	T	C	.	.	MAF_INRAE=13.291;MAF_USDA=9.412
NC_035082.1	28135442	.	A	C	.	.	MAF_INRAE=19.62;MAF_USDA=17.647
NC_035082.1	28135555	.	A	C	.	.	MAF_INRAE=42.105;MAF_USDA=41.176
NC_035082.1	28135563	.	T	C	.	.	MAF_INRAE=6.962;MAF_USDA=3.279
NC_035082.1	28135566	.	G	T	.	.	MAF_INRAE=4.167;MAF_USDA=1.639
NC_035082.1	28135706	.	C	A	.	.	MAF_USDA=3.279
NC_035082.1	28135712	.	A	T	.	.	MAF_USDA=8.235
NC_035082.1	28135854	.	G	C	.	.	MAF_USDA=4.167
NC_035082.1	28135929	.	G	A	.	.	MAF_INRAE=5.263;MAF_USDA=8.235
NC_035082.1	28136190	.	C	T	.	.	MAF_INRAE=10.526;MAF_USDA=2.459
NC_035082.1	28136206	.	G	A	.	.	MAF_INRAE=5.263;MAF_USDA=16.667
NC_035082.1	28136253	.	G	A	.	.	MAF_INRAE=49.367;MAF_USDA=40.588
NC_035082.1	28136313	.	A	T	.	.	MAF_USDA=1.639
NC_035082.1	28136356	.	A	C	.	.	MAF_INRAE=6.329;MAF_USDA=13.115
NC_035082.1	28136365	.	C	T	.	.	MAF_INRAE=7.595;MAF_USDA=16.471
NC_035082.1	28136507	.	G	T	.	.	MAF_INRAE=6.329;MAF_USDA=15.574
NC_035082.1	28136590	.	A	C	.	.	MAF_USDA=6.557
NC_035082.1	28136633	.	G	T	.	.	MAF_INRAE=5.263;MAF_USDA=8.235
NC_035082.1	28136652	.	A	C	.	.	MAF_USDA=4.098
NC_035082.1	28136741	.	T	G	.	.	MAF_INRAE=6.329;MAF_USDA=12.295
NC_035082.1	28136754	.	T	G	.	.	MAF_INRAE=5.263;MAF_USDA=8.235
NC_035082.1	28136904	.	T	C	.	.	MAF_USDA=4.167
NC_035082.1	28136908	.	A	T	.	.	MAF_INRAE=42.405;MAF_USDA=42.353
NC_035082.1	28136967	.	A	T	.	.	MAF_INRAE=18.354
NC_035082.1	28136969	.	G	T	.	.	MAF_INRAE=9.167;MAF_USDA=2.353
NC_035082.1	28137018	.	A	C	.	.	MAF_INRAE=41.772;MAF_USDA=41.765
NC_035082.1	28137076	.	A	T	.	.	MAF_INRAE=9.167;MAF_USDA=2.459
NC_035082.1	28137127	.	A	C	.	.	MAF_INRAE=36.842
NC_035082.1	28137189	.	CA	CG	.	.	MAF_USDA=12.5
NC_035082.1	28137195	.	A	G	.	.	MAF_INRAE=8.333
NC_035082.1	28137198	.	G	T	.	.	MAF_INRAE=10.0;MAF_USDA=2.353
NC_035082.1	28137278	.	A	G	.	.	MAF_USDA=1.639
NC_035082.1	28137335	.	G	A	.	.	MAF_INRAE=49.367;MAF_USDA=41.176
NC_035082.1	28137339	.	A	T	.	.	MAF_USDA=2.353
NC_035082.1	28137349	.	G	A	.	.	MAF_INRAE=5.263;MAF_USDA=8.235
NC_035082.1	28137351	.	G	A	.	.	MAF_INRAE=10.526
NC_035082.1	28137402	.	C	A	.	.	MAF_INRAE=50.0;MAF_USDA=40.0
NC_035082.1	28137460	.	G	A	.	.	MAF_USDA=2.353
NC_035082.1	28137476	.	G	T	.	.	MAF_INRAE=10.526
NC_035082.1	28137506	.	T	G	.	.	MAF_INRAE=42.405;MAF_USDA=41.765
NC_035082.1	28137551	.	A	G	.	.	MAF_INRAE=6.329;MAF_USDA=12.295
NC_035082.1	28137604	.	T	C	.	.	MAF_USDA=6.557
NC_035082.1	28137704	.	C	T	.	.	MAF_USDA=1.639
NC_035082.1	28137725	.	T	C	.	.	MAF_INRAE=8.333;MAF_USDA=2.459
NC_035082.1	28137731	.	A	T	.	.	MAF_USDA=1.639
NC_035082.1	28137735	.	G	T	.	.	MAF_INRAE=3.333;MAF_USDA=3.279
NC_035082.1	28137788	.	A	T	.	.	MAF_INRAE=6.329;MAF_USDA=12.295
NC_035082.1	28137854	.	A	G	.	.	MAF_INRAE=43.671;MAF_USDA=42.353
NC_035082.1	28138010	.	C	T	.	.	MAF_USDA=2.459
NC_035082.1	28138089	.	G	A	.	.	MAF_INRAE=5.263;MAF_USDA=8.235
NC_035082.1	28138272	.	C	T	.	.	MAF_INRAE=6.329;MAF_USDA=3.279
NC_035082.1	28138370	.	G	T	.	.	MAF_INRAE=18.987;MAF_USDA=2.941
NC_035082.1	28138419	.	C	T	.	.	MAF_INRAE=5.263;MAF_USDA=8.235
NC_035082.1	28138492	.	G	C	.	.	MAF_INRAE=6.329;MAF_USDA=11.475
NC_035082.1	28138567	.	T	A	.	.	MAF_INRAE=28.481;MAF_USDA=34.118
NC_035082.1	28138617	.	G	T	.	.	MAF_INRAE=47.468;MAF_USDA=37.059
NC_035082.1	28138644	.	G	T	.	.	MAF_INRAE=6.329;MAF_USDA=2.459
NC_035082.1	28138763	.	C	T	.	.	MAF_INRAE=5.263;MAF_USDA=8.824
NC_035082.1	28138798	.	G	T	.	.	MAF_INRAE=5.263;MAF_USDA=8.235
NC_035082.1	28138971	.	C	T	.	.	MAF_INRAE=5.263;MAF_USDA=8.824
NC_035082.1	28138983	.	C	T	.	.	MAF_USDA=6.471
NC_035082.1	28139033	.	T	C	.	.	MAF_INRAE=42.105;MAF_USDA=42.353
NC_035082.1	28139048	.	C	T	.	.	MAF_USDA=1.639
NC_035082.1	28139101	.	G	A	.	.	MAF_USDA=11.31
NC_035082.1	28139160	.	C	G	.	.	MAF_USDA=4.237
NC_035082.1	28139172	.	T	C	.	.	MAF_USDA=47.561
NC_035082.1	28139283	.	T	A	.	.	MAF_USDA=2.5
NC_035082.1	28139307	.	G	A	.	.	MAF_USDA=9.167
NC_035082.1	28139566	.	G	T	.	.	MAF_USDA=35.119
NC_035082.1	28139626	.	T	C	.	.	MAF_USDA=3.333
NC_035082.1	28139640	.	C	T	.	.	MAF_USDA=4.167
NC_035082.1	28139666	.	A	C	.	.	MAF_USDA=1.639
NC_035082.1	28139672	.	T	G	.	.	MAF_USDA=2.083
NC_035082.1	28139697	.	A	T	.	.	MAF_USDA=2.459
NC_035082.1	28139757	.	T	A	.	.	MAF_USDA=2.353
NC_035082.1	28139761	.	T	C	.	.	MAF_USDA=10.588
NC_035082.1	28139868	.	C	T	.	.	MAF_USDA=27.083
NC_035082.1	28139896	.	T	G	.	.	MAF_USDA=1.667
NC_035082.1	28140035	.	A	G	.	.	MAF_USDA=12.048
NC_035082.1	28140039	.	T	G	.	.	MAF_USDA=8.929
NC_035082.1	28140175	.	C	G	.	.	MAF_USDA=1.667
NC_035082.1	28140351	.	G	A	.	.	MAF_USDA=9.524
NC_035082.1	28140420	.	C	T	.	.	MAF_USDA=22.024
NC_035082.1	28140421	.	G	A	.	.	MAF_USDA=9.524
NC_035082.1	28140621	.	G	A	.	.	MAF_USDA=8.929
NC_035082.1	28140670	.	T	G	.	.	MAF_USDA=20.833
NC_035082.1	28140694	.	C	A	.	.	MAF_USDA=22.917
NC_035082.1	28140789	.	A	T	.	.	MAF_USDA=8.929
NC_035082.1	28141102	.	G	A	.	.	MAF_INRAE=5.263;MAF_USDA=16.667
NC_035082.1	28141203	.	T	C	.	.	MAF_USDA=25.0
NC_035082.1	28141259	.	A	G	.	.	MAF_INRAE=5.263;MAF_USDA=25.0
NC_035082.1	28141278	.	T	A	.	.	MAF_USDA=16.667
NC_035082.1	28141297	.	T	A	.	.	MAF_USDA=8.537
NC_035082.1	28141298	.	A	T	.	.	MAF_USDA=7.927
NC_035082.1	28141322	.	A	T	.	.	MAF_INRAE=5.263;MAF_USDA=8.434
NC_035082.1	28141433	.	C	T	.	.	MAF_INRAE=17.089;MAF_USDA=14.706
NC_035082.1	28141449	.	C	A	.	.	MAF_USDA=6.557
NC_035082.1	28141466	.	G	A	.	.	MAF_USDA=1.639
NC_035082.1	28141493	.	G	A	.	.	MAF_INRAE=17.722;MAF_USDA=27.059
NC_035082.1	28141544	.	G	A	.	.	MAF_INRAE=18.354
NC_035082.1	28141546	.	G	T	.	.	MAF_INRAE=9.167
NC_035082.1	28141559	.	T	G	.	.	MAF_INRAE=17.722;MAF_USDA=22.941
NC_035082.1	28141561	.	G	A	.	.	MAF_INRAE=5.263;MAF_USDA=5.882
NC_035082.1	28141586	.	G	A	.	.	MAF_INRAE=8.228;MAF_USDA=10.0
NC_035082.1	28141667	.	C	T	.	.	MAF_INRAE=7.595;MAF_USDA=8.235
NC_035082.1	28141668	.	G	A	.	.	MAF_INRAE=2.5
NC_035082.1	28141698	.	C	T	.	.	MAF_INRAE=10.526
NC_035082.1	28141865	.	C	T	.	.	MAF_INRAE=18.987
NC_035082.1	28141873	.	T	C	.	.	MAF_INRAE=8.228;MAF_USDA=8.235
NC_035082.1	28142013	.	G	A	.	.	MAF_USDA=8.235
NC_035082.1	28142024	.	G	T	.	.	MAF_USDA=7.059
NC_035082.1	28142053	.	G	C	.	.	MAF_USDA=25.0
NC_035082.1	28142067	.	A	C	.	.	MAF_INRAE=18.987;MAF_USDA=11.765
NC_035082.1	28142076	.	A	T	.	.	MAF_USDA=1.639
NC_035082.1	28142160	.	A	G	.	.	MAF_INRAE=3.333;MAF_USDA=2.5
NC_035082.1	28142167	.	C	A	.	.	MAF_USDA=5.833
NC_035082.1	28142173	.	G	A	.	.	MAF_INRAE=18.987
NC_035082.1	28142191	.	T	G	.	.	MAF_INRAE=25.949;MAF_USDA=34.706
NC_035082.1	28142216	.	A	T	.	.	MAF_INRAE=8.228;MAF_USDA=8.235
NC_035082.1	28142295	.	T	C	.	.	MAF_INRAE=8.228;MAF_USDA=8.824
NC_035082.1	28142304	.	A	G	.	.	MAF_INRAE=25.316;MAF_USDA=35.294
NC_035082.1	28142350	.	T	G	.	.	MAF_USDA=1.639
NC_035082.1	28142398	.	C	G	.	.	MAF_INRAE=9.167;MAF_USDA=1.639
NC_035082.1	28142412	.	C	T	.	.	MAF_INRAE=7.595;MAF_USDA=8.235
NC_035082.1	28142415	.	C	A	.	.	MAF_INRAE=8.333;MAF_USDA=8.235
NC_035082.1	28142422	.	G	A	.	.	MAF_INRAE=17.722;MAF_USDA=26.471
NC_035082.1	28142454	.	C	T	.	.	MAF_INRAE=17.722;MAF_USDA=27.059
NC_035082.1	28142483	.	G	T	.	.	MAF_INRAE=8.333
NC_035082.1	28142491	.	C	T	.	.	MAF_INRAE=8.228;MAF_USDA=8.235
NC_035082.1	28142498	.	G	A	.	.	MAF_INRAE=8.228;MAF_USDA=8.824
NC_035082.1	28142508	.	A	C	.	.	MAF_USDA=1.639
NC_035082.1	28142510	.	A	T	.	.	MAF_INRAE=14.557;MAF_USDA=5.294
NC_035082.1	28142546	.	G	T	.	.	MAF_INRAE=8.333;MAF_USDA=2.941
NC_035082.1	28142580	.	G	A	.	.	MAF_INRAE=8.333
NC_035082.1	28142639	.	T	C	.	.	MAF_INRAE=8.228;MAF_USDA=7.647
NC_035082.1	28142644	.	T	C	.	.	MAF_INRAE=8.333
NC_035082.1	28142661	.	G	A	.	.	MAF_USDA=3.529
NC_035082.1	28142678	.	G	T	.	.	MAF_INRAE=8.228;MAF_USDA=7.647
NC_035082.1	28142750	.	T	A	.	.	MAF_USDA=1.639
NC_035082.1	28142805	.	T	G	.	.	MAF_INRAE=8.228
NC_035082.1	28142869	.	C	A	.	.	MAF_INRAE=9.167
NC_035082.1	28142874	.	T	G	.	.	MAF_INRAE=9.167
NC_035082.1	28142896	.	C	T	.	.	MAF_INRAE=8.228;MAF_USDA=8.235
NC_035082.1	28142901	.	G	A	.	.	MAF_INRAE=6.329
NC_035082.1	28142911	.	A	T	.	.	MAF_INRAE=17.722;MAF_USDA=17.059
NC_035082.1	28142967	.	G	A	.	.	MAF_INRAE=8.228;MAF_USDA=8.929
NC_035082.1	28142989	.	C	T	.	.	MAF_INRAE=8.228;MAF_USDA=8.824
NC_035082.1	28143096	.	T	A	.	.	MAF_INRAE=8.228;MAF_USDA=8.235
NC_035082.1	28143124	.	A	G	.	.	MAF_INRAE=8.228;MAF_USDA=8.235
NC_035082.1	28143186	.	T	G	.	.	MAF_INRAE=8.228;MAF_USDA=8.235
NC_035082.1	28143228	.	C	T	.	.	MAF_INRAE=7.595;MAF_USDA=8.235
NC_035082.1	28143230	.	T	A	.	.	MAF_INRAE=17.722;MAF_USDA=26.471
NC_035082.1	28143293	.	C	A	.	.	MAF_USDA=3.529
NC_035082.1	28143320	.	G	C	.	.	MAF_INRAE=8.228;MAF_USDA=8.235
NC_035082.1	28143457	.	A	G	.	.	MAF_INRAE=25.316;MAF_USDA=34.706
NC_035082.1	28143597	.	A	T	.	.	MAF_INRAE=17.089;MAF_USDA=27.059
NC_035082.1	28143620	.	A	T	.	.	MAF_INRAE=8.228;MAF_USDA=8.235
NC_035082.1	28143701	.	A	T	.	.	MAF_USDA=1.639
NC_035082.1	28143797	.	G	A	.	.	MAF_INRAE=6.329
NC_035082.1	28143930	.	C	T	.	.	MAF_INRAE=17.722;MAF_USDA=27.647
NC_035082.1	28143944	.	G	A	.	.	MAF_INRAE=2.532;MAF_USDA=11.176
NC_035082.1	28143946	.	T	A	.	.	MAF_INRAE=8.228;MAF_USDA=8.235
NC_035082.1	28143948	.	G	C	.	.	MAF_INRAE=17.722;MAF_USDA=26.471
NC_035082.1	28143964	.	A	G	.	.	MAF_INRAE=25.949;MAF_USDA=33.529
NC_035082.1	28144112	.	G	T	.	.	MAF_INRAE=14.557;MAF_USDA=17.059
NC_035082.1	28144141	.	C	A	.	.	MAF_INRAE=5.263
NC_035082.1	28144176	.	A	G	.	.	MAF_INRAE=18.987;MAF_USDA=11.176
NC_035082.1	28144247	.	A	G	.	.	MAF_INRAE=15.0;MAF_USDA=32.941
NC_035082.1	28144257	.	T	C	.	.	MAF_INRAE=15.0;MAF_USDA=32.941
NC_035082.1	28144263	.	G	T	.	.	MAF_INRAE=9.167
NC_035082.1	28144265	.	G	T	.	.	MAF_INRAE=9.167;MAF_USDA=16.667
NC_035082.1	28144269	.	G	T	.	.	MAF_INRAE=3.333;MAF_USDA=20.833
NC_035082.1	28144296	.	T	C	.	.	MAF_INRAE=10.833;MAF_USDA=32.353
NC_035082.1	28144341	.	T	C	.	.	MAF_INRAE=25.316;MAF_USDA=32.941
NC_035082.1	28144342	.	C	A	.	.	MAF_INRAE=18.333;MAF_USDA=32.941
NC_035082.1	28144364	.	T	G	.	.	MAF_INRAE=18.987;MAF_USDA=12.048
NC_035082.1	28144383	.	C	T	.	.	MAF_INRAE=2.532;MAF_USDA=10.417
NC_035082.1	28144406	.	C	T	.	.	MAF_USDA=1.667
NC_035082.1	28144461	.	G	A	.	.	MAF_USDA=2.083
NC_035082.1	28144501	.	A	T	.	.	MAF_INRAE=24.684;MAF_USDA=29.412
NC_035082.1	28144503	.	G	A	.	.	MAF_INRAE=17.722;MAF_USDA=27.647
NC_035082.1	28144551	.	C	A	.	.	MAF_INRAE=8.333;MAF_USDA=4.918
NC_035082.1	28144622	.	C	T	.	.	MAF_USDA=4.167
NC_035082.1	28144643	.	A	C	.	.	MAF_INRAE=8.228;MAF_USDA=8.235
NC_035082.1	28144685	.	G	A	.	.	MAF_INRAE=44.937;MAF_USDA=45.882
NC_035082.1	28144702	.	C	A	.	.	MAF_USDA=1.639
NC_035082.1	28144879	.	T	G	.	.	MAF_INRAE=10.526;MAF_USDA=2.459
NC_035082.1	28144919	.	T	A	.	.	MAF_USDA=3.279
NC_035082.1	28144967	.	G	A	.	.	MAF_INRAE=46.835;MAF_USDA=44.706
NC_035082.1	28144971	.	A	G	.	.	MAF_USDA=2.459
NC_035082.1	28144977	.	G	T	.	.	MAF_INRAE=45.57;MAF_USDA=40.588
NC_035082.1	28145001	.	G	A	.	.	MAF_INRAE=14.557;MAF_USDA=8.824
NC_035082.1	28145053	.	A	T	.	.	MAF_INRAE=40.506;MAF_USDA=48.235
NC_035082.1	28145241	.	A	T	.	.	MAF_USDA=1.639
NC_035082.1	28145329	.	G	A	.	.	MAF_USDA=1.639
NC_035082.1	28145345	.	A	G	.	.	MAF_INRAE=18.354;MAF_USDA=14.706
NC_035082.1	28145376	.	A	T	.	.	MAF_USDA=5.738
NC_035082.1	28145386	.	G	A	.	.	MAF_INRAE=31.579;MAF_USDA=14.706
NC_035082.1	28145425	.	T	C	.	.	MAF_INRAE=18.354;MAF_USDA=15.882
NC_035082.1	28145491	.	A	G	.	.	MAF_INRAE=26.582;MAF_USDA=22.353
NC_035082.1	28145496	.	A	T	.	.	MAF_INRAE=26.582;MAF_USDA=22.353
NC_035082.1	28145542	.	C	T	.	.	MAF_INRAE=5.0
NC_035082.1	28145642	.	A	C	.	.	MAF_INRAE=10.526;MAF_USDA=4.706
NC_035082.1	28145643	.	C	A	.	.	MAF_INRAE=9.494;MAF_USDA=10.714
NC_035082.1	28145646	.	T	G	.	.	MAF_USDA=3.333
NC_035082.1	28145648	.	T	G	.	.	MAF_INRAE=18.987;MAF_USDA=26.786
NC_035082.1	28145715	.	G	A	.	.	MAF_INRAE=2.532;MAF_USDA=10.417
NC_035082.1	28145744	.	G	C	.	.	MAF_INRAE=15.19;MAF_USDA=13.529
NC_035082.1	28145749	.	T	C	.	.	MAF_INRAE=10.526;MAF_USDA=18.824
NC_035082.1	28145757	.	T	C	.	.	MAF_INRAE=10.526;MAF_USDA=18.824
NC_035082.1	28145767	.	A	T	.	.	MAF_USDA=2.459
NC_035082.1	28145768	.	T	C	.	.	MAF_INRAE=15.19;MAF_USDA=13.529
NC_035082.1	28145775	.	T	G	.	.	MAF_INRAE=10.526;MAF_USDA=18.824
NC_035082.1	28145793	.	G	A	.	.	MAF_INRAE=8.228;MAF_USDA=14.118
NC_035082.1	28145802	.	A	C	.	.	MAF_INRAE=10.526;MAF_USDA=18.824
NC_035082.1	28145914	.	T	C	.	.	MAF_INRAE=6.329;MAF_USDA=1.639
NC_035082.1	28145942	.	T	C	.	.	MAF_USDA=1.639
NC_035082.1	28145944	.	G	A	.	.	MAF_INRAE=2.5
NC_035082.1	28145948	.	G	C	.	.	MAF_USDA=8.197
NC_035082.1	28146010	.	G	A	.	.	MAF_USDA=8.235
NC_035082.1	28146064	.	G	A	.	.	MAF_INRAE=15.19;MAF_USDA=14.118
NC_035082.1	28146137	.	C	A	.	.	MAF_USDA=45.833
NC_035082.1	28146211	.	C	T	.	.	MAF_USDA=3.529
NC_035082.1	28146320	.	T	G	.	.	MAF_INRAE=5.063;MAF_USDA=22.917
NC_035082.1	28146341	.	G	A	.	.	MAF_INRAE=3.797;MAF_USDA=27.059
NC_035082.1	28146366	.	T	G	.	.	MAF_INRAE=5.063;MAF_USDA=29.412
NC_035082.1	28146370	.	T	C	.	.	MAF_INRAE=40.0;MAF_USDA=20.588
NC_035082.1	28146404	.	A	G	.	.	MAF_USDA=9.016
NC_035082.1	28146524	.	A	T	.	.	MAF_USDA=1.639
NC_035082.1	28146580	.	G	A	.	.	MAF_USDA=2.083
NC_035082.1	28146595	.	G	A	.	.	MAF_INRAE=26.582;MAF_USDA=6.557
NC_035082.1	28146607	.	G	C	.	.	MAF_USDA=3.279
NC_035082.1	28146663	.	C	A	.	.	MAF_USDA=4.098
NC_035082.1	28146687	.	T	C	.	.	MAF_INRAE=9.167;MAF_USDA=2.353
NC_035082.1	28146688	.	G	T	.	.	MAF_INRAE=7.595;MAF_USDA=7.377
NC_035082.1	28146720	.	T	C	.	.	MAF_USDA=2.083
NC_035082.1	28146761	.	C	A	.	.	MAF_INRAE=7.595;MAF_USDA=12.353
NC_035082.1	28146768	.	C	T	.	.	MAF_INRAE=1.667;MAF_USDA=7.647
NC_035082.1	28146848	.	T	G	.	.	MAF_USDA=4.167
NC_035082.1	28146880	.	A	G	.	.	MAF_USDA=5.882
NC_035082.1	28146949	.	T	A	.	.	MAF_USDA=1.667
NC_035082.1	28146961	.	T	A	.	.	MAF_USDA=4.167
NC_035082.1	28146982	.	G	C	.	.	MAF_INRAE=1.667;MAF_USDA=11.176
NC_035082.1	28147033	.	G	T	.	.	MAF_INRAE=5.696;MAF_USDA=14.706
NC_035082.1	28147034	.	T	G	.	.	MAF_USDA=4.118
NC_035082.1	28147072	.	C	G	.	.	MAF_INRAE=15.823
NC_035082.1	28147080	.	A	G	.	.	MAF_USDA=7.059
NC_035082.1	28147105	.	T	C	.	.	MAF_INRAE=29.747;MAF_USDA=7.059
NC_035082.1	28147203	.	G	A	.	.	MAF_USDA=1.639
NC_035082.1	28147268	.	T	C	.	.	MAF_USDA=2.083
NC_035082.1	28147314	.	G	C	.	.	MAF_INRAE=2.5;MAF_USDA=8.235
NC_035082.1	28147462	.	C	G	.	.	MAF_USDA=4.118
NC_035082.1	28147547	.	G	A	.	.	MAF_INRAE=29.747;MAF_USDA=7.059
NC_035082.1	28147586	.	C	T	.	.	MAF_USDA=1.639
NC_035082.1	28147823	.	A	G	.	.	MAF_INRAE=29.747;MAF_USDA=11.765
NC_035082.1	28147880	.	C	T	.	.	MAF_INRAE=15.823;MAF_USDA=1.176
NC_035082.1	28147911	.	G	T	.	.	MAF_INRAE=29.747;MAF_USDA=6.471
NC_035082.1	28148025	.	T	A	.	.	MAF_INRAE=10.526;MAF_USDA=1.639
NC_035082.1	28148087	.	T	C	.	.	MAF_USDA=4.918
NC_035082.1	28148108	.	C	T	.	.	MAF_USDA=1.639
NC_035082.1	28148155	.	G	A	.	.	MAF_INRAE=7.595;MAF_USDA=2.459
NC_035082.1	28148159	.	A	G	.	.	MAF_USDA=1.639
NC_035082.1	28148198	.	G	A	.	.	MAF_INRAE=17.5;MAF_USDA=1.765
NC_035082.1	28148296	.	T	G	.	.	MAF_INRAE=17.5;MAF_USDA=2.083
NC_035082.1	28148374	.	T	A	.	.	MAF_INRAE=17.5;MAF_USDA=5.882
NC_035082.1	28148417	.	C	T	.	.	MAF_USDA=4.098
NC_035082.1	28148424	.	G	T	.	.	MAF_USDA=2.459
NC_035082.1	28148444	.	C	T	.	.	MAF_USDA=2.941
NC_035082.1	28148510	.	C	T	.	.	MAF_INRAE=4.167;MAF_USDA=4.706
NC_035082.1	28148532	.	T	C	.	.	MAF_USDA=4.118
NC_035082.1	28148545	.	A	G	.	.	MAF_INRAE=31.013;MAF_USDA=10.0
NC_035082.1	28148631	.	G	A	.	.	MAF_INRAE=47.468;MAF_USDA=24.118
NC_035082.1	28148654	.	C	T	.	.	MAF_INRAE=5.263
NC_035082.1	28148728	.	C	T	.	.	MAF_INRAE=15.19;MAF_USDA=6.557
NC_035082.1	28148816	.	C	T	.	.	MAF_USDA=1.639
NC_035082.1	28148835	.	G	A	.	.	MAF_USDA=4.918
NC_035082.1	28148919	.	A	T	.	.	MAF_USDA=4.167
NC_035082.1	28148947	.	C	T	.	.	MAF_INRAE=15.19;MAF_USDA=13.529
NC_035082.1	28149166	.	A	C	.	.	MAF_USDA=1.639
NC_035082.1	28149202	.	G	A	.	.	MAF_INRAE=13.924;MAF_USDA=6.557
NC_035082.1	28149215	.	A	C	.	.	MAF_USDA=1.639
NC_035082.1	28149442	.	C	T	.	.	MAF_INRAE=13.924;MAF_USDA=7.377
NC_035082.1	28149468	.	G	A	.	.	MAF_INRAE=10.526;MAF_USDA=1.639
NC_035082.1	28149516	.	G	A	.	.	MAF_INRAE=10.526
NC_035082.1	28149551	.	T	A	.	.	MAF_INRAE=13.924;MAF_USDA=6.557
NC_035082.1	28149592	.	G	A	.	.	MAF_USDA=1.667
NC_035082.1	28149596	.	T	C	.	.	MAF_USDA=4.167
NC_035082.1	28149601	.	G	C	.	.	MAF_USDA=4.167
NC_035082.1	28149605	.	C	A	.	.	MAF_USDA=4.167
NC_035082.1	28149620	.	C	T	.	.	MAF_INRAE=13.291;MAF_USDA=6.557
NC_035082.1	28149672	.	G	A	.	.	MAF_USDA=2.083
NC_035082.1	28149720	.	G	T	.	.	MAF_INRAE=13.924;MAF_USDA=6.557
NC_035082.1	28149760	.	T	C	.	.	MAF_INRAE=13.924;MAF_USDA=6.557
NC_035082.1	28149792	.	G	A	.	.	MAF_INRAE=13.924;MAF_USDA=6.557
NC_035082.1	28149892	.	T	G	.	.	MAF_INRAE=4.167;MAF_USDA=3.279
NC_035082.1	28149928	.	A	C	.	.	MAF_INRAE=13.924;MAF_USDA=6.557
NC_035082.1	28150022	.	A	G	.	.	MAF_INRAE=9.167;MAF_USDA=4.118
NC_035082.1	28150026	.	G	T	.	.	MAF_INRAE=13.291;MAF_USDA=5.882
NC_035082.1	28150040	.	T	A	.	.	MAF_USDA=4.918
NC_035082.1	28150153	.	C	A	.	.	MAF_INRAE=13.924;MAF_USDA=6.557
NC_035082.1	28150167	.	T	A	.	.	MAF_USDA=1.639
NC_035082.1	28150276	.	G	A	.	.	MAF_USDA=3.333
NC_035082.1	28150281	.	C	G	.	.	MAF_INRAE=9.167;MAF_USDA=4.118
NC_035082.1	28150287	.	C	A	.	.	MAF_INRAE=15.19;MAF_USDA=13.529
NC_035082.1	28150318	.	G	A	.	.	MAF_USDA=9.524
NC_035082.1	28150346	.	C	T	.	.	MAF_USDA=7.647
NC_035082.1	28150347	.	C	T	.	.	MAF_USDA=7.059
NC_035082.1	28150360	.	A	C	.	.	MAF_USDA=7.059
NC_035082.1	28150386	.	T	A	.	.	MAF_INRAE=35.443;MAF_USDA=25.294
NC_035082.1	28150387	.	A	T	.	.	MAF_INRAE=10.833;MAF_USDA=11.176
NC_035082.1	28150466	.	A	G	.	.	MAF_INRAE=13.291;MAF_USDA=13.529
NC_035082.1	28150469	.	G	A	.	.	MAF_USDA=1.639
NC_035082.1	28150529	.	T	A	.	.	MAF_USDA=6.471
NC_035082.1	28150649	.	C	T	.	.	MAF_INRAE=5.0
NC_035082.1	28150653	.	T	A	.	.	MAF_USDA=1.639
NC_035082.1	28150696	.	G	C	.	.	MAF_INRAE=15.823;MAF_USDA=1.176
NC_035082.1	28150726	.	G	T	.	.	MAF_INRAE=14.557;MAF_USDA=15.294
NC_035082.1	28150727	.	T	G	.	.	MAF_INRAE=14.557;MAF_USDA=18.824
NC_035082.1	28150796	.	A	T	.	.	MAF_INRAE=1.667;MAF_USDA=7.059
NC_035082.1	28150831	.	C	T	.	.	MAF_INRAE=12.658;MAF_USDA=17.647
NC_035082.1	28150903	.	C	A	.	.	MAF_INRAE=32.278;MAF_USDA=31.176
NC_035082.1	28150996	.	G	A	.	.	MAF_INRAE=4.167;MAF_USDA=5.294
NC_035082.1	28150997	.	G	T	.	.	MAF_INRAE=4.167;MAF_USDA=5.294
NC_035082.1	28151018	.	G	T	.	.	MAF_USDA=2.459
NC_035082.1	28151035	.	C	A	.	.	MAF_INRAE=1.667;MAF_USDA=7.059
NC_035082.1	28151102	.	C	T	.	.	MAF_INRAE=7.5
NC_035082.1	28151103	.	G	A	.	.	MAF_USDA=4.167
NC_035082.1	28151155	.	A	T	.	.	MAF_USDA=5.294
NC_035082.1	28151156	.	A	C	.	.	MAF_USDA=5.294
NC_035082.1	28151213	.	C	A	.	.	MAF_INRAE=20.886;MAF_USDA=48.235
NC_035082.1	28151214	.	G	A	.	.	MAF_INRAE=8.333;MAF_USDA=6.557
NC_035082.1	28151278	.	G	T	.	.	MAF_INRAE=9.167
NC_035082.1	28151520	.	C	A	.	.	MAF_USDA=9.412
NC_035082.1	28151532	.	A	G	.	.	MAF_INRAE=32.278;MAF_USDA=5.738
NC_035082.1	28151544	.	A	G	.	.	MAF_INRAE=5.696;MAF_USDA=38.235
NC_035082.1	28151577	.	G	A	.	.	MAF_USDA=5.294
NC_035082.1	28151584	.	C	T	.	.	MAF_INRAE=1.667;MAF_USDA=10.417
NC_035082.1	28151585	.	A	G	.	.	MAF_INRAE=5.696;MAF_USDA=37.647
NC_035082.1	28151599	.	G	T	.	.	MAF_USDA=9.412
NC_035082.1	28151616	.	C	T	.	.	MAF_INRAE=20.253;MAF_USDA=42.941
NC_035082.1	28151617	.	G	T	.	.	MAF_USDA=4.098
NC_035082.1	28151619	.	G	C	.	.	MAF_USDA=4.918
NC_035082.1	28151668	.	G	A	.	.	MAF_INRAE=32.911;MAF_USDA=8.235
NC_035082.1	28151676	.	C	T	.	.	MAF_INRAE=34.177;MAF_USDA=8.824
NC_035082.1	28151737	.	T	C	.	.	MAF_INRAE=1.667;MAF_USDA=29.412
NC_035082.1	28151762	.	T	C	.	.	MAF_USDA=9.412
NC_035082.1	28151764	.	A	T	.	.	MAF_USDA=9.412
NC_035082.1	28151765	.	T	G	.	.	MAF_USDA=9.412
NC_035082.1	28151766	.	G	A	.	.	MAF_USDA=4.167
NC_035082.1	28151802	.	G	A	.	.	MAF_INRAE=8.333;MAF_USDA=4.118
NC_035082.1	28151805	.	T	C	.	.	MAF_INRAE=10.526;MAF_USDA=31.765
NC_035082.1	28151808	.	C	A	.	.	MAF_INRAE=9.167
NC_035082.1	28151832	.	A	T	.	.	MAF_INRAE=5.696;MAF_USDA=37.647
NC_035082.1	28151854	.	C	T	.	.	MAF_INRAE=5.696;MAF_USDA=37.647
NC_035082.1	28152003	.	G	T	.	.	MAF_USDA=10.0
NC_035082.1	28152030	.	G	A	.	.	MAF_INRAE=13.924;MAF_USDA=5.294
NC_035082.1	28152072	.	A	G	.	.	MAF_INRAE=13.333
NC_035082.1	28152134	.	A	T	.	.	MAF_USDA=6.557
NC_035082.1	28152148	.	G	T	.	.	MAF_INRAE=5.696;MAF_USDA=35.882
NC_035082.1	28152218	.	G	A	.	.	MAF_USDA=5.738
NC_035082.1	28152381	.	T	G	.	.	MAF_INRAE=19.62;MAF_USDA=43.529
NC_035082.1	28152486	.	A	G	.	.	MAF_INRAE=15.19;MAF_USDA=13.529
NC_035082.1	28152558	.	C	T	.	.	MAF_INRAE=4.167;MAF_USDA=3.279
NC_035082.1	28152564	.	G	C	.	.	MAF_INRAE=5.696;MAF_USDA=37.647
NC_035082.1	28152615	.	C	T	.	.	MAF_INRAE=10.833;MAF_USDA=12.941
NC_035082.1	28152616	.	G	A	.	.	MAF_INRAE=2.5;MAF_USDA=7.647
NC_035082.1	28152617	.	C	T	.	.	MAF_INRAE=10.526;MAF_USDA=1.639
NC_035082.1	28152639	.	G	T	.	.	MAF_INRAE=15.823;MAF_USDA=1.176
NC_035082.1	28152691	.	T	C	.	.	MAF_USDA=2.459
NC_035082.1	28152838	.	G	A	.	.	MAF_INRAE=13.924;MAF_USDA=4.706
NC_035082.1	28152840	.	C	A	.	.	MAF_USDA=30.588
NC_035082.1	28152925	.	T	A	.	.	MAF_INRAE=5.696;MAF_USDA=37.059
NC_035082.1	28152988	.	T	A	.	.	MAF_INRAE=13.924;MAF_USDA=4.706
NC_035082.1	28152992	.	G	C	.	.	MAF_INRAE=19.62;MAF_USDA=41.176
NC_035082.1	28152998	.	A	G	.	.	MAF_USDA=5.738
NC_035082.1	28153032	.	A	G	.	.	MAF_INRAE=2.5;MAF_USDA=7.647
NC_035082.1	28153061	.	G	A	.	.	MAF_INRAE=9.167;MAF_USDA=4.118
NC_035082.1	28153182	.	G	A	.	.	MAF_INRAE=32.911;MAF_USDA=14.118
NC_035082.1	28153198	.	C	T	.	.	MAF_INRAE=9.167;MAF_USDA=3.529
NC_035082.1	28153210	.	C	T	.	.	MAF_USDA=6.557
NC_035082.1	28153211	.	G	T	.	.	MAF_INRAE=32.911;MAF_USDA=8.824
NC_035082.1	28153258	.	C	G	.	.	MAF_INRAE=13.924;MAF_USDA=5.738
NC_035082.1	28153259	.	G	T	.	.	MAF_INRAE=8.333;MAF_USDA=7.377
NC_035082.1	28153288	.	A	T	.	.	MAF_INRAE=5.696;MAF_USDA=37.647
NC_035082.1	28153298	.	C	A	.	.	MAF_INRAE=4.167
NC_035082.1	28153385	.	G	T	.	.	MAF_INRAE=10.833;MAF_USDA=11.176
NC_035082.1	28153391	.	A	T	.	.	MAF_INRAE=5.696
NC_035082.1	28153392	.	T	G	.	.	MAF_INRAE=4.167;MAF_USDA=38.824
NC_035082.1	28153406	.	T	A	.	.	MAF_USDA=5.882
NC_035082.1	28153461	.	T	C	.	.	MAF_INRAE=5.696;MAF_USDA=49.412
NC_035082.1	28153481	.	G	A	.	.	MAF_INRAE=8.333
NC_035082.1	28153490	.	C	G	.	.	MAF_INRAE=8.333
NC_035082.1	28153519	.	G	A	.	.	MAF_INRAE=5.696;MAF_USDA=34.706
NC_035082.1	28153524	.	G	A	.	.	MAF_USDA=3.279
NC_035082.1	28153530	.	G	A	.	.	MAF_INRAE=6.329;MAF_USDA=4.918
NC_035082.1	28153572	.	T	A	.	.	MAF_USDA=1.639
NC_035082.1	28153602	.	T	G	.	.	MAF_USDA=3.279
NC_035082.1	28153608	.	G	A	.	.	MAF_USDA=1.639
NC_035082.1	28153614	.	T	A	.	.	MAF_USDA=3.279
NC_035082.1	28153631	.	G	A	.	.	MAF_USDA=10.0
NC_035082.1	28153686	.	A	T	.	.	MAF_USDA=1.639
NC_035082.1	28153697	.	C	T	.	.	MAF_USDA=3.279
NC_035082.1	28153698	.	C	G	.	.	MAF_INRAE=5.696;MAF_USDA=38.235
NC_035082.1	28153715	.	G	T	.	.	MAF_INRAE=18.987
NC_035082.1	28153747	.	G	A	.	.	MAF_INRAE=27.215;MAF_USDA=14.583
NC_035082.1	28153775	.	G	A	.	.	MAF_USDA=1.639
NC_035082.1	28153789	.	G	C	.	.	MAF_USDA=5.294
NC_035082.1	28153892	.	T	G	.	.	MAF_INRAE=33.544;MAF_USDA=9.836
NC_035082.1	28153933	.	G	T	.	.	MAF_INRAE=8.333;MAF_USDA=3.279
NC_035082.1	28153984	.	C	A	.	.	MAF_INRAE=5.263
NC_035082.1	28154048	.	G	A	.	.	MAF_INRAE=5.696;MAF_USDA=36.471
NC_035082.1	28154108	.	G	T	.	.	MAF_USDA=2.459
NC_035082.1	28154114	.	C	G	.	.	MAF_USDA=2.459
NC_035082.1	28154140	.	T	C	.	.	MAF_INRAE=4.167;MAF_USDA=7.647
NC_035082.1	28154143	.	C	A	.	.	MAF_INRAE=10.526;MAF_USDA=31.765
NC_035082.1	28154217	.	T	G	.	.	MAF_INRAE=4.167;MAF_USDA=5.294
NC_035082.1	28154222	.	A	G	.	.	MAF_INRAE=18.354;MAF_USDA=18.824
NC_035082.1	28154238	.	G	T	.	.	MAF_INRAE=31.579;MAF_USDA=14.583
NC_035082.1	28154239	.	G	T	.	.	MAF_INRAE=44.167;MAF_USDA=12.353
NC_035082.1	28154244	.	T	C	.	.	MAF_USDA=6.25
NC_035082.1	28154255	.	T	C	.	.	MAF_USDA=4.918
NC_035082.1	28154449	.	T	C	.	.	MAF_INRAE=18.354;MAF_USDA=33.537
NC_035082.1	28154468	.	G	A	.	.	MAF_INRAE=6.962;MAF_USDA=38.415
NC_035082.1	28154470	.	C	A	.	.	MAF_INRAE=17.5;MAF_USDA=2.083
NC_035082.1	28154490	.	G	T	.	.	MAF_INRAE=9.167
NC_035082.1	28154506	.	C	A	.	.	MAF_INRAE=5.696;MAF_USDA=36.905
NC_035082.1	28154518	.	C	T	.	.	MAF_INRAE=10.526
NC_035082.1	28154584	.	A	C	.	.	MAF_USDA=2.083
NC_035082.1	28154585	.	T	G	.	.	MAF_USDA=4.167
NC_035082.1	28154593	.	G	T	.	.	MAF_USDA=1.667
NC_035082.1	28154805	.	T	C	.	.	MAF_INRAE=16.456;MAF_USDA=13.529
NC_035082.1	28154869	.	T	C	.	.	MAF_INRAE=20.253;MAF_USDA=48.235
NC_035082.1	28154890	.	C	T	.	.	MAF_INRAE=6.329;MAF_USDA=5.0
NC_035082.1	28154921	.	T	C	.	.	MAF_INRAE=10.526;MAF_USDA=11.765
NC_035082.1	28155031	.	G	A	.	.	MAF_INRAE=19.62;MAF_USDA=47.647
NC_035082.1	28155039	.	T	C	.	.	MAF_INRAE=5.263
NC_035082.1	28155120	.	C	A	.	.	MAF_USDA=1.639
NC_035082.1	28155163	.	A	T	.	.	MAF_USDA=18.75
NC_035082.1	28155165	.	G	A	.	.	MAF_USDA=18.75
NC_035082.1	28155169	.	C	A	.	.	MAF_INRAE=10.0;MAF_USDA=18.75
NC_035082.1	28155182	.	T	G	.	.	MAF_INRAE=4.167;MAF_USDA=15.294
NC_035082.1	28155184	.	A	G	.	.	MAF_USDA=2.941
NC_035082.1	28155209	.	C	A	.	.	MAF_INRAE=9.167;MAF_USDA=4.118
NC_035082.1	28155229	.	A	G	.	.	MAF_INRAE=20.886;MAF_USDA=48.235
NC_035082.1	28155274	.	T	G	.	.	MAF_INRAE=15.823;MAF_USDA=2.083
NC_035082.1	28155288	.	T	A	.	.	MAF_USDA=2.941
NC_035082.1	28155309	.	G	A	.	.	MAF_INRAE=10.526;MAF_USDA=1.639
NC_035082.1	28155312	.	C	T	.	.	MAF_USDA=3.279
NC_035082.1	28155313	.	T	C	.	.	MAF_USDA=1.639
NC_035082.1	28155322	.	G	A	.	.	MAF_INRAE=5.263
NC_035082.1	28155336	.	G	T	.	.	MAF_USDA=1.176
NC_035082.1	28155382	.	A	T	.	.	MAF_INRAE=20.253;MAF_USDA=48.824
NC_035082.1	28155446	.	T	C	.	.	MAF_INRAE=19.62;MAF_USDA=49.412
NC_035082.1	28155457	.	C	T	.	.	MAF_USDA=4.118
NC_035082.1	28155535	.	T	G	.	.	MAF_INRAE=22.152;MAF_USDA=49.412
NC_035082.1	28155539	.	T	A	.	.	MAF_INRAE=25.0;MAF_USDA=48.824
NC_035082.1	28155540	.	G	C	.	.	MAF_INRAE=25.0;MAF_USDA=46.471
NC_035082.1	28155543	.	T	A	.	.	MAF_USDA=1.639
NC_035082.1	28155625	.	C	T	.	.	MAF_INRAE=10.526;MAF_USDA=32.941
NC_035082.1	28155626	.	T	G	.	.	MAF_USDA=3.279
NC_035082.1	28155629	.	A	C	.	.	MAF_USDA=31.176
NC_035082.1	28155632	.	T	C	.	.	MAF_INRAE=9.167;MAF_USDA=4.118
NC_035082.1	28155665	.	C	T	.	.	MAF_INRAE=19.62;MAF_USDA=47.647
NC_035082.1	28155670	.	T	G	.	.	MAF_INRAE=19.62;MAF_USDA=50.0
NC_035082.1	28155816	.	C	A	.	.	MAF_USDA=3.279
NC_035082.1	28155846	.	G	A	.	.	MAF_INRAE=21.667;MAF_USDA=32.353
NC_035082.1	28155894	.	G	A	.	.	MAF_INRAE=9.167
NC_035082.1	28155916	.	GTGG	GTGA	.	.	MAF_USDA=6.25
NC_035082.1	28155949	.	A	T	.	.	MAF_USDA=2.083
NC_035082.1	28155962	.	T	C	.	.	MAF_INRAE=34.177;MAF_USDA=16.471
NC_035082.1	28155985	.	A	T	.	.	MAF_USDA=2.941
NC_035082.1	28156003	.	T	G	.	.	MAF_USDA=2.459
NC_035082.1	28156013	.	C	G	.	.	MAF_USDA=2.459
NC_035082.1	28156024	.	G	A	.	.	MAF_USDA=4.918
NC_035082.1	28156109	.	G	T	.	.	MAF_INRAE=5.263
NC_035082.1	28156139	.	T	A	.	.	MAF_USDA=12.941
NC_035082.1	28156222	.	G	A	.	.	MAF_USDA=25.0
NC_035082.1	28157456	.	C	T	.	.	MAF_USDA=35.976
NC_035082.1	28157595	.	C	T	.	.	MAF_USDA=1.639
NC_035082.1	28157605	.	C	T	.	.	MAF_USDA=1.639
NC_035082.1	28157606	.	G	A	.	.	MAF_INRAE=18.987;MAF_USDA=19.412
NC_035082.1	28157620	.	G	C	.	.	MAF_USDA=1.639
NC_035082.1	28157655	.	G	A	.	.	MAF_INRAE=4.167;MAF_USDA=10.0
NC_035082.1	28157725	.	A	C	.	.	MAF_USDA=5.738
NC_035082.1	28157744	.	C	T	.	.	MAF_INRAE=10.526
NC_035082.1	28157764	.	A	T	.	.	MAF_INRAE=14.557;MAF_USDA=20.588
NC_035082.1	28157775	.	C	T	.	.	MAF_INRAE=2.5;MAF_USDA=2.459
NC_035082.1	28157894	.	C	T	.	.	MAF_USDA=1.639
NC_035082.1	28157913	.	A	C	.	.	MAF_USDA=20.0
NC_035082.1	28157945	.	G	A	.	.	MAF_USDA=1.639
NC_035082.1	28158017	.	C	T	.	.	MAF_INRAE=17.089;MAF_USDA=34.706
NC_035082.1	28158053	.	A	G	.	.	MAF_INRAE=17.089;MAF_USDA=37.059
NC_035082.1	28158183	.	A	T	.	.	MAF_USDA=1.765
NC_035082.1	28158224	.	G	A	.	.	MAF_USDA=6.557
NC_035082.1	28158257	.	A	C	.	.	MAF_INRAE=34.177;MAF_USDA=47.059
NC_035082.1	28158270	.	C	G	.	.	MAF_INRAE=26.582;MAF_USDA=14.706
NC_035082.1	28158286	.	C	A	.	.	MAF_INRAE=7.595;MAF_USDA=4.118
NC_035082.1	28158341	.	T	C	.	.	MAF_INRAE=12.5;MAF_USDA=13.529
NC_035082.1	28158363	.	C	G	.	.	MAF_USDA=2.083
NC_035082.1	28158403	.	G	A	.	.	MAF_USDA=1.639
NC_035082.1	28158454	.	G	A	.	.	MAF_USDA=1.639
NC_035082.1	28158550	.	A	G	.	.	MAF_INRAE=9.494;MAF_USDA=32.941
NC_035082.1	28158625	.	C	G	.	.	MAF_INRAE=5.696;MAF_USDA=11.765
NC_035082.1	28158724	.	A	C	.	.	MAF_USDA=5.085
NC_035082.1	28158779	.	A	C	.	.	MAF_INRAE=29.114;MAF_USDA=9.412
NC_035082.1	28158793	.	A	T	.	.	MAF_INRAE=18.987
NC_035082.1	28158796	.	T	C	.	.	MAF_USDA=12.5
NC_035082.1	28158801	.	T	G	.	.	MAF_INRAE=29.114;MAF_USDA=4.118
NC_035082.1	28159025	.	T	G	.	.	MAF_INRAE=10.833;MAF_USDA=21.765
NC_035082.1	28159050	.	T	A	.	.	MAF_INRAE=9.167
NC_035082.1	28159117	.	G	A	.	.	MAF_INRAE=3.333;MAF_USDA=4.098
NC_035082.1	28159157	.	C	A	.	.	MAF_INRAE=3.333;MAF_USDA=4.918
NC_035082.1	28159203	.	T	A	.	.	MAF_INRAE=3.333;MAF_USDA=3.279
NC_035082.1	28159251	.	T	G	.	.	MAF_INRAE=19.62;MAF_USDA=4.268
NC_035082.1	28159252	.	A	C	.	.	MAF_INRAE=6.667;MAF_USDA=4.167
NC_035082.1	28159281	.	C	G	.	.	MAF_INRAE=6.667;MAF_USDA=4.167
NC_035082.1	28159313	.	G	T	.	.	MAF_INRAE=6.667;MAF_USDA=9.412
NC_035082.1	28159341	.	C	T	.	.	MAF_INRAE=1.667;MAF_USDA=5.882
NC_035082.1	28159347	.	T	C	.	.	MAF_INRAE=48.101;MAF_USDA=25.882
NC_035082.1	28159391	.	G	A	.	.	MAF_INRAE=13.291;MAF_USDA=16.393
NC_035082.1	28159406	.	G	A	.	.	MAF_INRAE=7.595;MAF_USDA=5.882
NC_035082.1	28159421	.	C	A	.	.	MAF_USDA=1.639
NC_035082.1	28159515	.	G	A	.	.	MAF_USDA=3.279
NC_035082.1	28159570	.	G	A	.	.	MAF_INRAE=2.5;MAF_USDA=2.459
NC_035082.1	28159628	.	T	A	.	.	MAF_USDA=1.639
NC_035082.1	28159637	.	T	C	.	.	MAF_INRAE=33.544;MAF_USDA=30.588
NC_035082.1	28159638	.	G	A	.	.	MAF_USDA=2.083
NC_035082.1	28159645	.	T	G	.	.	MAF_USDA=1.639
NC_035082.1	28159657	.	C	T	.	.	MAF_USDA=3.279
NC_035082.1	28159660	.	G	T	.	.	MAF_USDA=4.918
NC_035082.1	28159683	.	T	C	.	.	MAF_USDA=10.0
NC_035082.1	28159699	.	C	A	.	.	MAF_INRAE=5.0;MAF_USDA=9.016
NC_035082.1	28159742	.	A	T	.	.	MAF_USDA=4.918
NC_035082.1	28159842	.	C	T	.	.	MAF_USDA=2.941
NC_035082.1	28159872	.	G	T	.	.	MAF_INRAE=29.114;MAF_USDA=11.765
NC_035082.1	28159882	.	A	G	.	.	MAF_INRAE=2.5;MAF_USDA=7.647
NC_035082.1	28159924	.	A	T	.	.	MAF_INRAE=21.519;MAF_USDA=21.176
NC_035082.1	28159931	.	G	C	.	.	MAF_USDA=2.353
NC_035082.1	28159950	.	G	A	.	.	MAF_INRAE=21.519;MAF_USDA=20.588
NC_035082.1	28159981	.	C	T	.	.	MAF_INRAE=15.19;MAF_USDA=13.529
NC_035082.1	28159993	.	C	A	.	.	MAF_INRAE=19.62;MAF_USDA=5.294
NC_035082.1	28160037	.	C	T	.	.	MAF_USDA=1.765
NC_035082.1	28160063	.	T	C	.	.	MAF_INRAE=20.886;MAF_USDA=21.765
NC_035082.1	28160113	.	G	A	.	.	MAF_INRAE=6.667;MAF_USDA=8.824
NC_035082.1	28160114	.	G	C	.	.	MAF_INRAE=20.253;MAF_USDA=21.765
NC_035082.1	28160125	.	T	C	.	.	MAF_USDA=10.0
NC_035082.1	28160162	.	T	G	.	.	MAF_INRAE=20.886;MAF_USDA=21.176
NC_035082.1	28160184	.	A	T	.	.	MAF_INRAE=6.329;MAF_USDA=7.377
NC_035082.1	28160198	.	T	A	.	.	MAF_USDA=1.639
NC_035082.1	28160204	.	T	C	.	.	MAF_INRAE=15.833;MAF_USDA=8.235
NC_035082.1	28160239	.	T	C	.	.	MAF_INRAE=20.886;MAF_USDA=22.353
NC_035082.1	28160323	.	A	T	.	.	MAF_INRAE=20.0;MAF_USDA=2.083
NC_035082.1	28160324	.	T	C	.	.	MAF_INRAE=20.0;MAF_USDA=2.083
NC_035082.1	28160330	.	T	C	.	.	MAF_INRAE=18.354
NC_035082.1	28160346	.	G	A	.	.	MAF_INRAE=19.62;MAF_USDA=4.118
NC_035082.1	28160358	.	G	A	.	.	MAF_INRAE=2.5;MAF_USDA=3.279
NC_035082.1	28160451	.	T	G	.	.	MAF_USDA=3.279
NC_035082.1	28160481	.	T	C	.	.	MAF_USDA=1.639
NC_035082.1	28160488	.	G	T	.	.	MAF_INRAE=15.19;MAF_USDA=12.941
NC_035082.1	28160489	.	G	T	.	.	MAF_USDA=4.918
NC_035082.1	28160742	.	C	T	.	.	MAF_INRAE=10.833;MAF_USDA=11.765
NC_035082.1	28160746	.	A	C	.	.	MAF_INRAE=19.62;MAF_USDA=4.118
NC_035082.1	28160986	.	A	G	.	.	MAF_INRAE=3.333;MAF_USDA=3.279
NC_035082.1	28161001	.	G	T	.	.	MAF_INRAE=10.526;MAF_USDA=1.639
NC_035082.1	28161005	.	A	C	.	.	MAF_INRAE=37.342;MAF_USDA=22.353
NC_035082.1	28161111	.	T	C	.	.	MAF_INRAE=47.468;MAF_USDA=34.118
NC_035082.1	28161112	.	G	A	.	.	MAF_INRAE=5.833;MAF_USDA=1.765
NC_035082.1	28161117	.	C	T	.	.	MAF_USDA=6.557
NC_035082.1	28161136	.	T	C	.	.	MAF_INRAE=44.937;MAF_USDA=27.647
NC_035082.1	28161143	.	G	C	.	.	MAF_INRAE=5.263
NC_035082.1	28161186	.	A	C	.	.	MAF_INRAE=41.139;MAF_USDA=36.364
NC_035082.1	28161202	.	G	T	.	.	MAF_INRAE=13.291;MAF_USDA=1.667
NC_035082.1	28161207	.	C	T	.	.	MAF_INRAE=10.526
NC_035082.1	28161260	.	A	G	.	.	MAF_INRAE=10.833;MAF_USDA=11.176
NC_035082.1	28161269	.	A	G	.	.	MAF_INRAE=38.608;MAF_USDA=17.647
NC_035082.1	28161272	.	C	A	.	.	MAF_INRAE=24.167;MAF_USDA=5.294
NC_035082.1	28161279	.	C	T	.	.	MAF_USDA=1.639
NC_035082.1	28161299	.	C	T	.	.	MAF_USDA=7.059
NC_035082.1	28161307	.	A	G	.	.	MAF_USDA=8.824
NC_035082.1	28161313	.	G	T	.	.	MAF_INRAE=3.333;MAF_USDA=4.918
NC_035082.1	28161363	.	C	T	.	.	MAF_INRAE=6.329;MAF_USDA=7.377
NC_035082.1	28161406	.	G	A	.	.	MAF_INRAE=6.329;MAF_USDA=7.377
NC_035082.1	28161427	.	C	G	.	.	MAF_USDA=3.279
NC_035082.1	28161479	.	C	T	.	.	MAF_USDA=1.639
NC_035082.1	28161503	.	G	C	.	.	MAF_USDA=3.279
NC_035082.1	28161510	.	G	A	.	.	MAF_INRAE=29.114;MAF_USDA=5.882
NC_035082.1	28161523	.	G	C	.	.	MAF_INRAE=29.114;MAF_USDA=5.882
NC_035082.1	28161532	.	C	T	.	.	MAF_INRAE=10.833;MAF_USDA=11.765
NC_035082.1	28161563	.	G	T	.	.	MAF_USDA=6.25
NC_035082.1	28161609	.	ATGTG	ATGTA	.	.	MAF_USDA=25.0
NC_035082.1	28161892	.	A	C	.	.	MAF_USDA=3.279
NC_035082.1	28161968	.	T	C	.	.	MAF_INRAE=39.873;MAF_USDA=18.235
NC_035082.1	28161986	.	A	C	.	.	MAF_INRAE=3.333;MAF_USDA=4.918
NC_035082.1	28161998	.	C	A	.	.	MAF_INRAE=3.333;MAF_USDA=4.918
NC_035082.1	28162018	.	T	G	.	.	MAF_USDA=7.059
NC_035082.1	28162038	.	A	C	.	.	MAF_USDA=1.639
NC_035082.1	28162084	.	G	A	.	.	MAF_INRAE=9.167
NC_035082.1	28162173	.	A	G	.	.	MAF_INRAE=29.114;MAF_USDA=5.882
NC_035082.1	28162205	.	A	C	.	.	MAF_INRAE=5.263
NC_035082.1	28162234	.	G	T	.	.	MAF_INRAE=29.114;MAF_USDA=14.706
NC_035082.1	28162237	.	C	A	.	.	MAF_INRAE=9.167;MAF_USDA=25.882
NC_035082.1	28162238	.	A	T	.	.	MAF_INRAE=29.114;MAF_USDA=5.882
NC_035082.1	28162254	.	T	C	.	.	MAF_INRAE=29.114;MAF_USDA=14.706
NC_035082.1	28162322	.	T	A	.	.	MAF_USDA=3.279
NC_035082.1	28162323	.	A	C	.	.	MAF_USDA=2.459
NC_035082.1	28162327	.	G	A	.	.	MAF_INRAE=9.167;MAF_USDA=6.557
NC_035082.1	28162339	.	G	A	.	.	MAF_INRAE=15.19
NC_035082.1	28162692	.	G	A	.	.	MAF_INRAE=6.329;MAF_USDA=8.197
NC_035082.1	28162789	.	C	T	.	.	MAF_USDA=4.098
NC_035082.1	28162833	.	A	G	.	.	MAF_USDA=2.459
NC_035082.1	28162843	.	C	A	.	.	MAF_INRAE=3.333;MAF_USDA=4.918
NC_035082.1	28162861	.	A	G	.	.	MAF_INRAE=6.329;MAF_USDA=5.738
NC_035082.1	28162910	.	A	T	.	.	MAF_USDA=2.459
NC_035082.1	28162933	.	T	A	.	.	MAF_USDA=1.765
NC_035082.1	28162970	.	T	G	.	.	MAF_INRAE=3.333
NC_035082.1	28162991	.	C	A	.	.	MAF_INRAE=3.333;MAF_USDA=4.098
NC_035082.1	28163037	.	T	C	.	.	MAF_INRAE=9.494;MAF_USDA=25.294
NC_035082.1	28163052	.	T	C	.	.	MAF_USDA=1.639
NC_035082.1	28163063	.	T	G	.	.	MAF_INRAE=5.0
NC_035082.1	28163108	.	G	A	.	.	MAF_USDA=9.016
NC_035082.1	28163109	.	G	A	.	.	MAF_USDA=9.836
NC_035082.1	28163124	.	G	A	.	.	MAF_USDA=13.934
NC_035082.1	28163180	.	G	A	.	.	MAF_INRAE=7.895
NC_035082.1	28163186	.	A	G,C	.	.	MAF_INRAE=9.167;MAF_USDA=1.765
NC_035082.1	28163232	.	C	A	.	.	MAF_INRAE=7.5;MAF_USDA=4.118
NC_035082.1	28163238	.	C	G	.	.	MAF_USDA=13.529
NC_035082.1	28163239	.	A	G	.	.	MAF_USDA=4.098
NC_035082.1	28163241	.	A	C	.	.	MAF_USDA=18.852
NC_035082.1	28163260	.	A	G	.	.	MAF_USDA=18.033
NC_035082.1	28163324	.	C	T	.	.	MAF_USDA=3.279
NC_035082.1	28163334	.	T	C	.	.	MAF_USDA=13.115
NC_035082.1	28163407	.	C	T	.	.	MAF_INRAE=25.0;MAF_USDA=12.5
NC_035082.1	28163448	.	G	A	.	.	MAF_USDA=8.929
NC_035082.1	28163467	.	C	T	.	.	MAF_USDA=2.083
NC_035082.1	28163479	.	C	T	.	.	MAF_USDA=1.639
NC_035082.1	28163511	.	A	C	.	.	MAF_INRAE=3.333;MAF_USDA=5.738
NC_035082.1	28163518	.	A	G	.	.	MAF_INRAE=3.333;MAF_USDA=5.738
NC_035082.1	28163540	.	T	A	.	.	MAF_INRAE=2.5;MAF_USDA=2.459
NC_035082.1	28163546	.	G	T	.	.	MAF_INRAE=3.333;MAF_USDA=4.098
NC_035082.1	28163549	.	G	A	.	.	MAF_INRAE=3.333;MAF_USDA=4.098
NC_035082.1	28163552	.	G	T	.	.	MAF_INRAE=3.333;MAF_USDA=4.098
NC_035082.1	28163563	.	C	T	.	.	MAF_INRAE=10.526
NC_035082.1	28163568	.	G	T	.	.	MAF_INRAE=2.5
NC_035082.1	28163569	.	G	A	.	.	MAF_USDA=4.098
NC_035082.1	28163578	.	G	A	.	.	MAF_USDA=2.459
NC_035082.1	28163580	.	T	A	.	.	MAF_INRAE=3.333;MAF_USDA=4.098
NC_035082.1	28163713	.	T	C	.	.	MAF_INRAE=18.333;MAF_USDA=16.667
NC_035082.1	28163729	.	C	G	.	.	MAF_INRAE=4.167;MAF_USDA=3.333
NC_035082.1	28163730	.	G	A	.	.	MAF_USDA=1.667
NC_035082.1	28163750	.	C	T	.	.	MAF_INRAE=6.329;MAF_USDA=7.377
NC_035082.1	28163857	.	A	G	.	.	MAF_INRAE=3.333;MAF_USDA=3.279
NC_035082.1	28163940	.	A	T	.	.	MAF_INRAE=10.833;MAF_USDA=12.353
NC_035082.1	28163966	.	G	A	.	.	MAF_INRAE=13.291;MAF_USDA=4.706
NC_035082.1	28163973	.	G	A	.	.	MAF_USDA=4.167
NC_035082.1	28163993	.	G	A	.	.	MAF_INRAE=10.833;MAF_USDA=12.353
NC_035082.1	28164075	.	T	C	.	.	MAF_USDA=2.459
NC_035082.1	28164087	.	T	G	.	.	MAF_INRAE=3.333;MAF_USDA=4.918
NC_035082.1	28164156	.	C	G	.	.	MAF_INRAE=3.333;MAF_USDA=4.918
NC_035082.1	28164179	.	G	T	.	.	MAF_INRAE=3.333;MAF_USDA=4.918
NC_035082.1	28164208	.	A	G	.	.	MAF_INRAE=3.333
NC_035082.1	28164216	.	G	T	.	.	MAF_INRAE=3.333;MAF_USDA=4.918
NC_035082.1	28164231	.	C	T	.	.	MAF_USDA=3.279
NC_035082.1	28164282	.	G	T	.	.	MAF_USDA=10.0
NC_035082.1	28164314	.	C	G	.	.	MAF_INRAE=3.333;MAF_USDA=4.918
NC_035082.1	28164326	.	A	G	.	.	MAF_INRAE=13.291;MAF_USDA=5.294
NC_035082.1	28164466	.	G	A	.	.	MAF_USDA=4.167
NC_035082.1	28164482	.	G	A	.	.	MAF_INRAE=3.333;MAF_USDA=4.918
NC_035082.1	28164533	.	G	A	.	.	MAF_INRAE=3.333;MAF_USDA=4.098
NC_035082.1	28164559	.	G	A	.	.	MAF_INRAE=13.291;MAF_USDA=8.235
NC_035082.1	28164569	.	G	C	.	.	MAF_INRAE=13.291;MAF_USDA=5.294
NC_035082.1	28164632	.	G	A	.	.	MAF_INRAE=4.167
NC_035082.1	28164640	.	G	A	.	.	MAF_USDA=2.353
NC_035082.1	28164692	.	A	T	.	.	MAF_INRAE=3.333;MAF_USDA=4.918
NC_035082.1	28164695	.	G	T	.	.	MAF_INRAE=29.114;MAF_USDA=5.294
NC_035082.1	28164764	.	C	G	.	.	MAF_USDA=3.529
NC_035082.1	28164767	.	T	A	.	.	MAF_USDA=2.941
NC_035082.1	28164768	.	G	T	.	.	MAF_USDA=2.941
NC_035082.1	28164797	.	C	A	.	.	MAF_INRAE=2.5;MAF_USDA=7.647
NC_035082.1	28164855	.	C	T	.	.	MAF_USDA=3.279
NC_035082.1	28164856	.	G	T	.	.	MAF_INRAE=3.333;MAF_USDA=4.918
NC_035082.1	28164914	.	C	A	.	.	MAF_INRAE=3.333
NC_035082.1	28164924	.	C	T	.	.	MAF_INRAE=3.333;MAF_USDA=5.0
NC_035082.1	28164938	.	A	T	.	.	MAF_INRAE=3.333;MAF_USDA=5.0
NC_035082.1	28164959	.	A	T	.	.	MAF_INRAE=26.582
NC_035082.1	28164960	.	G	T	.	.	MAF_INRAE=29.114
NC_035082.1	28164977	.	G	T	.	.	MAF_INRAE=3.333;MAF_USDA=4.918
NC_035082.1	28165044	.	A	C	.	.	MAF_USDA=8.824
NC_035082.1	28165086	.	G	A	.	.	MAF_INRAE=9.167
NC_035082.1	28165163	.	T	G	.	.	MAF_USDA=3.279
NC_035082.1	28165260	.	C	A	.	.	MAF_USDA=3.279
NC_035082.1	28165294	.	C	G	.	.	MAF_INRAE=2.5
NC_035082.1	28165340	.	A	G	.	.	MAF_INRAE=25.316;MAF_USDA=36.471
NC_035082.1	28165345	.	T	C	.	.	MAF_INRAE=3.333;MAF_USDA=4.918
NC_035082.1	28165379	.	A	G	.	.	MAF_INRAE=3.333;MAF_USDA=4.918
NC_035082.1	28165393	.	C	G	.	.	MAF_INRAE=3.333;MAF_USDA=4.118
NC_035082.1	28165400	.	G	A	.	.	MAF_USDA=9.836
NC_035082.1	28165434	.	A	G	.	.	MAF_INRAE=43.671;MAF_USDA=34.706
NC_035082.1	28165455	.	G	A	.	.	MAF_INRAE=3.333;MAF_USDA=3.279
NC_035082.1	28165486	.	C	A	.	.	MAF_USDA=2.083
NC_035082.1	28165518	.	A	G	.	.	MAF_INRAE=10.526;MAF_USDA=1.639
NC_035082.1	28165528	.	T	C	.	.	MAF_USDA=1.639
NC_035082.1	28165548	.	G	C	.	.	MAF_USDA=3.279
NC_035082.1	28165556	.	T	G	.	.	MAF_INRAE=3.333;MAF_USDA=4.918
NC_035082.1	28165572	.	A	C	.	.	MAF_INRAE=25.949;MAF_USDA=11.765
NC_035082.1	28165655	.	A	C	.	.	MAF_USDA=3.333
NC_035082.1	28165686	.	A	T	.	.	MAF_INRAE=5.0;MAF_USDA=20.492
NC_035082.1	28165787	.	C	T	.	.	MAF_USDA=1.639
NC_035082.1	28165797	.	G	T	.	.	MAF_INRAE=3.333;MAF_USDA=4.098
NC_035082.1	28165846	.	T	C	.	.	MAF_INRAE=3.333;MAF_USDA=4.918
NC_035082.1	28165875	.	C	A	.	.	MAF_INRAE=3.333;MAF_USDA=5.738
NC_035082.1	28165914	.	A	T	.	.	MAF_INRAE=2.5;MAF_USDA=2.5
NC_035082.1	28165966	.	T	A	.	.	MAF_USDA=4.098
NC_035082.1	28165977	.	C	A	.	.	MAF_USDA=4.167
NC_035082.1	28165979	.	A	G	.	.	MAF_INRAE=10.526
NC_035082.1	28166026	.	T	C	.	.	MAF_INRAE=7.595;MAF_USDA=10.417
NC_035082.1	28166061	.	G	T	.	.	MAF_USDA=3.279
NC_035082.1	28166098	.	G	C	.	.	MAF_INRAE=10.526;MAF_USDA=8.824
NC_035082.1	28166159	.	T	G	.	.	MAF_INRAE=15.823;MAF_USDA=4.118
NC_035082.1	28166174	.	A	G	.	.	MAF_USDA=1.639
NC_035082.1	28166225	.	T	C	.	.	MAF_INRAE=3.333;MAF_USDA=5.738
NC_035082.1	28166257	.	C	A	.	.	MAF_USDA=1.639
NC_035082.1	28166293	.	A	G	.	.	MAF_INRAE=3.333;MAF_USDA=4.918
NC_035082.1	28166309	.	A	G	.	.	MAF_USDA=3.279
NC_035082.1	28166323	.	T	A	.	.	MAF_INRAE=3.333;MAF_USDA=4.918
NC_035082.1	28166371	.	C	T	.	.	MAF_INRAE=2.5;MAF_USDA=7.143
NC_035082.1	28166383	.	C	A	.	.	MAF_INRAE=9.167
NC_035082.1	28166427	.	C	A	.	.	MAF_INRAE=3.333;MAF_USDA=6.557
NC_035082.1	28166442	.	A	T	.	.	MAF_INRAE=3.333;MAF_USDA=4.918
NC_035082.1	28166495	.	A	T	.	.	MAF_INRAE=3.333;MAF_USDA=4.918
NC_035082.1	28166605	.	C	T	.	.	MAF_INRAE=6.329;MAF_USDA=5.738
NC_035082.1	28166611	.	G	T	.	.	MAF_INRAE=2.5;MAF_USDA=2.459
NC_035082.1	28166687	.	T	C	.	.	MAF_INRAE=2.5
NC_035082.1	28166723	.	T	C	.	.	MAF_INRAE=6.329;MAF_USDA=6.557
NC_035082.1	28166760	.	C	T	.	.	MAF_INRAE=42.105
NC_035082.1	28166763	.	C	T	.	.	MAF_INRAE=5.0
NC_035082.1	28166766	.	C	A	.	.	MAF_INRAE=34.167
NC_035082.1	28166767	.	C	A	.	.	MAF_INRAE=30.0
NC_035082.1	28166798	.	G	T	.	.	MAF_INRAE=13.924;MAF_USDA=45.882
NC_035082.1	28166807	.	T	A	.	.	MAF_INRAE=10.833;MAF_USDA=11.176
NC_035082.1	28166879	.	C	A	.	.	MAF_INRAE=10.833;MAF_USDA=11.176
NC_035082.1	28166913	.	G	A	.	.	MAF_INRAE=3.333;MAF_USDA=4.918
NC_035082.1	28166914	.	A	G	.	.	MAF_USDA=1.639
NC_035082.1	28166967	.	G	A	.	.	MAF_INRAE=13.924;MAF_USDA=39.286
NC_035082.1	28167105	.	G	T	.	.	MAF_INRAE=5.0;MAF_USDA=14.118
NC_035082.1	28167209	.	A	T	.	.	MAF_USDA=17.213
NC_035082.1	28167370	.	C	T	.	.	MAF_INRAE=2.5
NC_035082.1	28167404	.	C	G	.	.	MAF_USDA=1.765
NC_035082.1	28167418	.	C	T	.	.	MAF_USDA=2.083
NC_035082.1	28167558	.	C	A	.	.	MAF_INRAE=8.333
NC_035082.1	28167596	.	A	G	.	.	MAF_USDA=1.765
NC_035082.1	28167605	.	T	A	.	.	MAF_INRAE=13.291;MAF_USDA=3.529
NC_035082.1	28167616	.	C	T	.	.	MAF_USDA=1.765
NC_035082.1	28167617	.	G	A	.	.	MAF_USDA=1.639
NC_035082.1	28167649	.	T	C	.	.	MAF_USDA=5.882
NC_035082.1	28167720	.	A	C	.	.	MAF_INRAE=5.0;MAF_USDA=11.176
NC_035082.1	28167825	.	C	T	.	.	MAF_INRAE=8.333;MAF_USDA=15.882
NC_035082.1	28167949	.	G	A	.	.	MAF_INRAE=10.526
NC_035082.1	28167998	.	T	C	.	.	MAF_USDA=17.213
NC_035082.1	28168016	.	G	T	.	.	MAF_INRAE=5.0;MAF_USDA=10.0
NC_035082.1	28168102	.	T	C	.	.	MAF_INRAE=27.215;MAF_USDA=10.0
NC_035082.1	28168191	.	G	A	.	.	MAF_INRAE=10.833;MAF_USDA=10.588
NC_035082.1	28168247	.	G	T	.	.	MAF_INRAE=6.329;MAF_USDA=5.738
NC_035082.1	28168249	.	C	G	.	.	MAF_INRAE=9.494;MAF_USDA=15.574
NC_035082.1	28168350	.	C	T	.	.	MAF_INRAE=15.823;MAF_USDA=20.588
NC_035082.1	28168490	.	T	G	.	.	MAF_INRAE=5.0;MAF_USDA=10.588
NC_035082.1	28168532	.	T	A	.	.	MAF_USDA=1.639
NC_035082.1	28168562	.	G	A	.	.	MAF_INRAE=19.62;MAF_USDA=2.459
NC_035082.1	28168594	.	T	A	.	.	MAF_INRAE=13.924;MAF_USDA=40.0
NC_035082.1	28168658	.	A	T	.	.	MAF_INRAE=25.949;MAF_USDA=30.588
NC_035082.1	28168684	.	C	T	.	.	MAF_INRAE=10.833;MAF_USDA=11.176
NC_035082.1	28168711	.	C	G	.	.	MAF_INRAE=9.494;MAF_USDA=1.639
NC_035082.1	28168751	.	T	C	.	.	MAF_INRAE=10.759;MAF_USDA=34.118
NC_035082.1	28168789	.	C	T	.	.	MAF_USDA=16.667
NC_035082.1	28168802	.	C	A	.	.	MAF_INRAE=4.167;MAF_USDA=3.279
NC_035082.1	28168803	.	G	A	.	.	MAF_INRAE=7.595;MAF_USDA=4.706
NC_035082.1	28168869	.	G	A	.	.	MAF_USDA=4.098
NC_035082.1	28168914	.	C	T	.	.	MAF_USDA=8.235
NC_035082.1	28169013	.	G	T	.	.	MAF_INRAE=29.114;MAF_USDA=5.882
NC_035082.1	28169123	.	C	T	.	.	MAF_USDA=1.639
NC_035082.1	28169129	.	T	A	.	.	MAF_INRAE=8.333;MAF_USDA=3.529
NC_035082.1	28169190	.	G	T	.	.	MAF_INRAE=8.333;MAF_USDA=7.647
NC_035082.1	28169191	.	T	G	.	.	MAF_INRAE=8.333;MAF_USDA=7.647
NC_035082.1	28169204	.	C	G	.	.	MAF_INRAE=34.177;MAF_USDA=32.941
NC_035082.1	28169212	.	C	T	.	.	MAF_INRAE=8.333;MAF_USDA=8.824
NC_035082.1	28169219	.	G	T	.	.	MAF_INRAE=15.823;MAF_USDA=2.083
NC_035082.1	28169222	.	G	A	.	.	MAF_INRAE=14.557;MAF_USDA=29.412
NC_035082.1	28169268	.	C	T	.	.	MAF_INRAE=8.333
NC_035082.1	28169320	.	G	T	.	.	MAF_INRAE=19.167;MAF_USDA=25.882
NC_035082.1	28169374	.	C	A	.	.	MAF_INRAE=6.329;MAF_USDA=5.738
NC_035082.1	28169425	.	T	A	.	.	MAF_INRAE=6.329;MAF_USDA=5.738
NC_035082.1	28169547	.	A	T	.	.	MAF_USDA=1.639
NC_035082.1	28169579	.	G	C	.	.	MAF_INRAE=3.333;MAF_USDA=3.279
NC_035082.1	28169607	.	C	G	.	.	MAF_INRAE=24.684;MAF_USDA=46.471
NC_035082.1	28169618	.	C	T	.	.	MAF_INRAE=6.329;MAF_USDA=20.492
NC_035082.1	28169624	.	A	T	.	.	MAF_INRAE=1.667;MAF_USDA=14.583
NC_035082.1	28169625	.	C	T	.	.	MAF_INRAE=10.526
NC_035082.1	28169757	.	C	G	.	.	MAF_INRAE=5.0;MAF_USDA=7.647
NC_035082.1	28169808	.	A	G	.	.	MAF_INRAE=6.329;MAF_USDA=5.738
NC_035082.1	28169809	.	C	T	.	.	MAF_USDA=5.738
NC_035082.1	28169835	.	A	G	.	.	MAF_USDA=5.738
NC_035082.1	28169841	.	G	T	.	.	MAF_USDA=4.918
NC_035082.1	28169845	.	C	T	.	.	MAF_USDA=4.918
NC_035082.1	28169854	.	G	A	.	.	MAF_INRAE=10.526;MAF_USDA=1.639
NC_035082.1	28169909	.	C	G	.	.	MAF_USDA=1.639
NC_035082.1	28169910	.	C	T	.	.	MAF_USDA=4.098
NC_035082.1	28169922	.	T	C	.	.	MAF_USDA=6.557
NC_035082.1	28169932	.	C	T	.	.	MAF_USDA=4.918
NC_035082.1	28169944	.	T	C	.	.	MAF_USDA=7.377
NC_035082.1	28169946	.	C	T	.	.	MAF_INRAE=9.167;MAF_USDA=3.529
NC_035082.1	28169991	.	T	G	.	.	MAF_USDA=3.279
NC_035082.1	28169997	.	C	A	.	.	MAF_USDA=1.639
NC_035082.1	28170160	.	A	C	.	.	MAF_INRAE=5.0
NC_035082.1	28170221	.	G	A	.	.	MAF_USDA=2.083
NC_035082.1	28170276	.	T	A	.	.	MAF_USDA=11.176
NC_035082.1	28170351	.	C	A	.	.	MAF_USDA=2.083
NC_035082.1	28170366	.	A	C	.	.	MAF_INRAE=10.526;MAF_USDA=1.639
NC_035082.1	28170385	.	T	G	.	.	MAF_INRAE=8.228;MAF_USDA=8.197
NC_035082.1	28170513	.	G	C	.	.	MAF_INRAE=33.544;MAF_USDA=28.824
NC_035082.1	28170609	.	C	T	.	.	MAF_INRAE=7.595;MAF_USDA=17.059
NC_035082.1	28170613	.	G	A	.	.	MAF_INRAE=5.0;MAF_USDA=3.529
NC_035082.1	28170637	.	C	T	.	.	MAF_INRAE=5.263
NC_035082.1	28170735	.	G	A	.	.	MAF_USDA=13.934
NC_035082.1	28170798	.	T	G	.	.	MAF_INRAE=2.5;MAF_USDA=12.295
NC_035082.1	28170818	.	T	G	.	.	MAF_INRAE=6.329;MAF_USDA=6.557
NC_035082.1	28170869	.	C	T	.	.	MAF_USDA=1.639
NC_035082.1	28170988	.	C	T	.	.	MAF_INRAE=6.667;MAF_USDA=2.083
NC_035082.1	28171208	.	G	A	.	.	MAF_INRAE=1.667;MAF_USDA=5.882
NC_035082.1	28171250	.	C	T	.	.	MAF_USDA=2.459
NC_035082.1	28171255	.	C	T	.	.	MAF_USDA=2.459
NC_035082.1	28171258	.	A	G	.	.	MAF_INRAE=7.595;MAF_USDA=20.0
NC_035082.1	28171259	.	A	C	.	.	MAF_INRAE=5.0;MAF_USDA=20.0
NC_035082.1	28171361	.	G	A	.	.	MAF_INRAE=2.5;MAF_USDA=3.279
NC_035082.1	28171394	.	C	G	.	.	MAF_INRAE=3.333;MAF_USDA=5.738
NC_035082.1	28171441	.	A	C	.	.	MAF_INRAE=4.167;MAF_USDA=3.279
NC_035082.1	28171461	.	T	C	.	.	MAF_USDA=1.639
NC_035082.1	28171495	.	C	T	.	.	MAF_INRAE=8.333;MAF_USDA=15.882
NC_035082.1	28171629	.	G	A	.	.	MAF_INRAE=9.167
NC_035082.1	28171634	.	T	C	.	.	MAF_INRAE=17.089;MAF_USDA=5.294
NC_035082.1	28171837	.	C	T	.	.	MAF_INRAE=8.228;MAF_USDA=12.941
NC_035082.1	28171866	.	C	T	.	.	MAF_INRAE=3.333;MAF_USDA=5.738
NC_035082.1	28171888	.	G	T	.	.	MAF_INRAE=3.333;MAF_USDA=5.738
NC_035082.1	28171895	.	G	A	.	.	MAF_INRAE=19.62;MAF_USDA=3.279
NC_035082.1	28171949	.	G	A	.	.	MAF_USDA=1.639
NC_035082.1	28171977	.	G	A	.	.	MAF_INRAE=3.333;MAF_USDA=5.738
NC_035082.1	28172036	.	C	G	.	.	MAF_USDA=11.765
NC_035082.1	28172043	.	G	T	.	.	MAF_INRAE=5.0
NC_035082.1	28172065	.	C	T	.	.	MAF_USDA=1.639
NC_035082.1	28172101	.	G	A	.	.	MAF_USDA=2.459
NC_035082.1	28172123	.	C	T	.	.	MAF_INRAE=18.987;MAF_USDA=7.647
NC_035082.1	28172124	.	G	A	.	.	MAF_USDA=2.459
NC_035082.1	28172192	.	C	A	.	.	MAF_INRAE=3.333;MAF_USDA=6.557
NC_035082.1	28172223	.	C	A	.	.	MAF_USDA=9.412
NC_035082.1	28172227	.	G	A	.	.	MAF_USDA=5.882
NC_035082.1	28172337	.	A	T	.	.	MAF_INRAE=22.785;MAF_USDA=12.353
NC_035082.1	28172369	.	G	A	.	.	MAF_INRAE=18.987;MAF_USDA=6.548
NC_035082.1	28172399	.	A	T	.	.	MAF_USDA=1.765
NC_035082.1	28172426	.	C	G	.	.	MAF_USDA=3.279
NC_035082.1	28172464	.	T	C	.	.	MAF_USDA=1.639
NC_035082.1	28172733	.	G	A	.	.	MAF_USDA=6.471
NC_035082.1	28172808	.	T	C	.	.	MAF_INRAE=1.667
NC_035082.1	28172810	.	A	T	.	.	MAF_INRAE=1.667
NC_035082.1	28172813	.	G	T	.	.	MAF_INRAE=7.5;MAF_USDA=1.786
NC_035082.1	28172838	.	G	C	.	.	MAF_INRAE=37.5;MAF_USDA=45.833
NC_035082.1	28172888	.	T	A	.	.	MAF_INRAE=28.333;MAF_USDA=18.824
NC_035082.1	28172945	.	T	C	.	.	MAF_INRAE=2.5
NC_035082.1	28173026	.	C	A	.	.	MAF_USDA=2.5
NC_035082.1	28173063	.	G	A	.	.	MAF_USDA=12.5
NC_035082.1	28173072	.	G	A	.	.	MAF_INRAE=12.5;MAF_USDA=5.952
NC_035082.1	28173110	.	C	A	.	.	MAF_USDA=8.333
NC_035082.1	28173153	.	C	T	.	.	MAF_INRAE=18.333;MAF_USDA=18.75
NC_035082.1	28173200	.	G	A	.	.	MAF_USDA=3.333
NC_035082.1	28173217	.	G	A	.	.	MAF_INRAE=12.5;MAF_USDA=6.548
NC_035082.1	28173231	.	T	G	.	.	MAF_INRAE=15.833;MAF_USDA=14.286
NC_035082.1	28173232	.	C	T	.	.	MAF_USDA=1.667
NC_035082.1	28173374	.	C	A	.	.	MAF_INRAE=2.5;MAF_USDA=3.333
NC_035082.1	28173380	.	C	T	.	.	MAF_INRAE=9.167;MAF_USDA=17.262
NC_035082.1	28173383	.	G	A	.	.	MAF_INRAE=5.0;MAF_USDA=16.667
NC_035082.1	28173460	.	C	T	.	.	MAF_USDA=7.831
NC_035082.1	28173473	.	C	T	.	.	MAF_USDA=1.639
NC_035082.1	28173572	.	G	T	.	.	MAF_INRAE=2.5;MAF_USDA=4.098
NC_035082.1	28173589	.	C	G	.	.	MAF_INRAE=18.354;MAF_USDA=4.706
NC_035082.1	28173617	.	T	A	.	.	MAF_INRAE=22.785;MAF_USDA=11.765
NC_035082.1	28173668	.	A	G	.	.	MAF_USDA=1.176
NC_035082.1	28173698	.	A	T	.	.	MAF_INRAE=8.228;MAF_USDA=12.941
NC_035082.1	28173715	.	G	A	.	.	MAF_INRAE=8.228;MAF_USDA=12.353
NC_035082.1	28173719	.	A	G	.	.	MAF_INRAE=4.167;MAF_USDA=33.529
NC_035082.1	28173818	.	G	T	.	.	MAF_INRAE=25.316;MAF_USDA=34.706
NC_035082.1	28173878	.	A	C	.	.	MAF_INRAE=2.5;MAF_USDA=3.333
NC_035082.1	28173899	.	C	T	.	.	MAF_USDA=1.639
NC_035082.1	28173916	.	T	A	.	.	MAF_INRAE=8.333;MAF_USDA=2.941
NC_035082.1	28173987	.	C	A	.	.	MAF_USDA=2.459
NC_035082.1	28174005	.	C	T	.	.	MAF_USDA=5.738
NC_035082.1	28174008	.	A	G	.	.	MAF_INRAE=5.696;MAF_USDA=17.059
NC_035082.1	28174048	.	C	T	.	.	MAF_INRAE=2.5;MAF_USDA=12.353
NC_035082.1	28174059	.	C	T	.	.	MAF_INRAE=10.526;MAF_USDA=11.765
NC_035082.1	28174062	.	T	G	.	.	MAF_USDA=1.639
NC_035082.1	28174226	.	A	T	.	.	MAF_USDA=1.639
NC_035082.1	28174244	.	G	C	.	.	MAF_INRAE=15.823;MAF_USDA=18.824
NC_035082.1	28174282	.	A	G	.	.	MAF_INRAE=26.582;MAF_USDA=47.059
NC_035082.1	28174284	.	A	T	.	.	MAF_INRAE=19.62;MAF_USDA=4.918
NC_035082.1	28174286	.	T	A	.	.	MAF_USDA=2.459
NC_035082.1	28174297	.	G	A	.	.	MAF_USDA=1.639
NC_035082.1	28174413	.	T	A	.	.	MAF_USDA=3.279
NC_035082.1	28174450	.	C	T	.	.	MAF_INRAE=20.833;MAF_USDA=47.647
NC_035082.1	28174511	.	G	A	.	.	MAF_INRAE=18.987;MAF_USDA=2.353
NC_035082.1	28174525	.	G	A	.	.	MAF_INRAE=13.924;MAF_USDA=12.5
NC_035082.1	28174586	.	A	C	.	.	MAF_INRAE=22.785;MAF_USDA=6.557
NC_035082.1	28174588	.	C	G	.	.	MAF_INRAE=20.253;MAF_USDA=3.279
NC_035082.1	28174658	.	C	T	.	.	MAF_INRAE=25.949;MAF_USDA=41.765
NC_035082.1	28174708	.	G	A	.	.	MAF_INRAE=4.167;MAF_USDA=22.353
NC_035082.1	28174736	.	C	T	.	.	MAF_INRAE=10.0;MAF_USDA=8.824
NC_035082.1	28174753	.	T	G	.	.	MAF_INRAE=6.329;MAF_USDA=6.557
NC_035082.1	28174774	.	T	A	.	.	MAF_INRAE=21.519;MAF_USDA=2.941
NC_035082.1	28174780	.	G	T	.	.	MAF_INRAE=18.987;MAF_USDA=2.353
NC_035082.1	28174786	.	A	C	.	.	MAF_INRAE=21.519;MAF_USDA=2.353
NC_035082.1	28174789	.	T	A	.	.	MAF_INRAE=4.167;MAF_USDA=5.882
NC_035082.1	28174807	.	T	C	.	.	MAF_INRAE=36.842;MAF_USDA=33.607
NC_035082.1	28174872	.	A	C	.	.	MAF_USDA=14.706
NC_035082.1	28174888	.	C	T	.	.	MAF_USDA=4.118
NC_035082.1	28174897	.	T	C	.	.	MAF_INRAE=48.734;MAF_USDA=31.176
NC_035082.1	28174899	.	G	A	.	.	MAF_USDA=4.918
NC_035082.1	28174905	.	A	C	.	.	MAF_USDA=1.639
NC_035082.1	28175026	.	G	T	.	.	MAF_INRAE=22.152;MAF_USDA=15.294
NC_035082.1	28175035	.	G	A	.	.	MAF_INRAE=48.734;MAF_USDA=28.824
NC_035082.1	28175047	.	T	C	.	.	MAF_USDA=4.918
NC_035082.1	28175082	.	C	G	.	.	MAF_USDA=1.639
NC_035082.1	28175098	.	T	G	.	.	MAF_USDA=2.459
NC_035082.1	28175106	.	A	C	.	.	MAF_USDA=4.918
NC_035082.1	28175205	.	A	T	.	.	MAF_USDA=4.098
NC_035082.1	28175225	.	C	A	.	.	MAF_INRAE=34.81;MAF_USDA=24.118
NC_035082.1	28175229	.	T	C	.	.	MAF_USDA=1.639
NC_035082.1	28175235	.	T	C	.	.	MAF_INRAE=6.329;MAF_USDA=5.738
NC_035082.1	28175262	.	G	T	.	.	MAF_INRAE=22.152;MAF_USDA=12.353
NC_035082.1	28175382	.	G	A	.	.	MAF_INRAE=8.861;MAF_USDA=22.941
NC_035082.1	28175394	.	A	G	.	.	MAF_USDA=2.941
NC_035082.1	28175524	.	T	C	.	.	MAF_INRAE=13.291
NC_035082.1	28175615	.	G	T	.	.	MAF_INRAE=21.667;MAF_USDA=11.31
NC_035082.1	28175683	.	G	A	.	.	MAF_USDA=1.667
NC_035082.1	28175702	.	T	G	.	.	MAF_USDA=1.667
NC_035082.1	28175735	.	T	G	.	.	MAF_USDA=3.39
NC_035082.1	28175755	.	C	T	.	.	MAF_INRAE=25.949;MAF_USDA=33.529
NC_035082.1	28175763	.	T	G	.	.	MAF_INRAE=5.0;MAF_USDA=12.941
NC_035082.1	28175790	.	A	G	.	.	MAF_INRAE=46.203;MAF_USDA=22.353
NC_035082.1	28175796	.	A	G	.	.	MAF_INRAE=19.62;MAF_USDA=3.279
NC_035082.1	28175801	.	T	C	.	.	MAF_USDA=5.882
NC_035082.1	28175811	.	G	C	.	.	MAF_INRAE=48.101;MAF_USDA=46.471
NC_035082.1	28175839	.	G	T	.	.	MAF_USDA=14.706
NC_035082.1	28175888	.	C	G	.	.	MAF_INRAE=27.848;MAF_USDA=18.235
NC_035082.1	28175895	.	C	A	.	.	MAF_INRAE=32.278;MAF_USDA=13.529
NC_035082.1	28175902	.	T	G	.	.	MAF_INRAE=10.526;MAF_USDA=3.279
NC_035082.1	28175975	.	C	A	.	.	MAF_INRAE=5.0;MAF_USDA=4.918
NC_035082.1	28176031	.	A	T	.	.	MAF_INRAE=14.557;MAF_USDA=20.0
NC_035082.1	28176035	.	T	C	.	.	MAF_INRAE=22.785;MAF_USDA=44.118
NC_035082.1	28176070	.	A	C	.	.	MAF_INRAE=14.557;MAF_USDA=37.059
NC_035082.1	28176086	.	T	G	.	.	MAF_INRAE=10.127;MAF_USDA=13.529
NC_035082.1	28176161	.	A	G	.	.	MAF_INRAE=30.38;MAF_USDA=41.765
NC_035082.1	28176165	.	G	T	.	.	MAF_INRAE=6.329;MAF_USDA=15.294
NC_035082.1	28176237	.	G	T	.	.	MAF_USDA=4.918
NC_035082.1	28176255	.	T	A	.	.	MAF_INRAE=25.949;MAF_USDA=37.647
NC_035082.1	28176335	.	T	A	.	.	MAF_INRAE=25.316;MAF_USDA=38.235
NC_035082.1	28176341	.	C	T	.	.	MAF_USDA=10.0
NC_035082.1	28176431	.	T	A	.	.	MAF_INRAE=25.316;MAF_USDA=37.059
NC_035082.1	28176468	.	G	C	.	.	MAF_INRAE=35.443;MAF_USDA=39.412
NC_035082.1	28176554	.	A	T	.	.	MAF_INRAE=10.526
NC_035082.1	28176578	.	A	G	.	.	MAF_INRAE=29.114;MAF_USDA=43.75
NC_035082.1	28176581	.	T	A	.	.	MAF_INRAE=5.0;MAF_USDA=4.098
NC_035082.1	28176593	.	C	G	.	.	MAF_INRAE=5.0;MAF_USDA=4.098
NC_035082.1	28176627	.	C	T	.	.	MAF_USDA=4.098
NC_035082.1	28176709	.	G	A	.	.	MAF_INRAE=17.722;MAF_USDA=10.0
NC_035082.1	28176714	.	G	A	.	.	MAF_INRAE=20.253;MAF_USDA=8.929
NC_035082.1	28176774	.	G	A	.	.	MAF_INRAE=29.747;MAF_USDA=5.294
NC_035082.1	28176776	.	C	A	.	.	MAF_INRAE=39.167;MAF_USDA=45.294
NC_035082.1	28176841	.	A	T	.	.	MAF_INRAE=5.0;MAF_USDA=1.639
NC_035082.1	28176860	.	A	G	.	.	MAF_USDA=6.25
NC_035082.1	28176869	.	G	A	.	.	MAF_USDA=1.639
NC_035082.1	28177011	.	T	C	.	.	MAF_USDA=4.167
NC_035082.1	28177106	.	G	A	.	.	MAF_USDA=2.459
NC_035082.1	28177111	.	C	T	.	.	MAF_INRAE=45.0;MAF_USDA=40.0
NC_035082.1	28177184	.	A	C	.	.	MAF_INRAE=13.333;MAF_USDA=2.083
NC_035082.1	28177334	.	C	T	.	.	MAF_INRAE=36.709;MAF_USDA=25.294
NC_035082.1	28177355	.	CAAAAG	CAAAAT	.	.	MAF_USDA=16.667
NC_035082.1	28177409	.	G	T	.	.	MAF_INRAE=1.667;MAF_USDA=7.059
NC_035082.1	28177413	.	G	T	.	.	MAF_INRAE=19.62;MAF_USDA=8.824
NC_035082.1	28177422	.	G	C	.	.	MAF_INRAE=13.333;MAF_USDA=2.083
NC_035082.1	28177434	.	G	A	.	.	MAF_INRAE=5.0;MAF_USDA=6.557
NC_035082.1	28177458	.	G	C	.	.	MAF_USDA=1.639
NC_035082.1	28177517	.	A	T	.	.	MAF_INRAE=8.333;MAF_USDA=21.765
NC_035082.1	28177546	.	G	A	.	.	MAF_INRAE=4.167;MAF_USDA=13.115
NC_035082.1	28177548	.	A	C	.	.	MAF_INRAE=21.667;MAF_USDA=21.765
NC_035082.1	28177598	.	C	A	.	.	MAF_INRAE=45.57;MAF_USDA=27.059
NC_035082.1	28177710	.	C	A	.	.	MAF_INRAE=20.253;MAF_USDA=9.412
NC_035082.1	28177721	.	C	T	.	.	MAF_INRAE=22.152;MAF_USDA=9.016
NC_035082.1	28177724	.	C	T	.	.	MAF_INRAE=13.333;MAF_USDA=2.083
NC_035082.1	28177778	.	A	C	.	.	MAF_USDA=1.639
NC_035082.1	28177787	.	C	A	.	.	MAF_INRAE=48.734;MAF_USDA=34.118
NC_035082.1	28177805	.	G	T	.	.	MAF_USDA=2.941
NC_035082.1	28177848	.	G	A	.	.	MAF_USDA=1.639
NC_035082.1	28177855	.	A	T	.	.	MAF_USDA=11.765
NC_035082.1	28177875	.	T	A	.	.	MAF_USDA=1.639
NC_035082.1	28177879	.	G	A	.	.	MAF_INRAE=20.253;MAF_USDA=10.588
NC_035082.1	28177888	.	G	A	.	.	MAF_USDA=1.639
NC_035082.1	28177944	.	T	C	.	.	MAF_USDA=1.639
NC_035082.1	28177970	.	T	A	.	.	MAF_INRAE=5.0;MAF_USDA=1.639
NC_035082.1	28177975	.	T	A	.	.	MAF_INRAE=16.456;MAF_USDA=29.412
NC_035082.1	28178085	.	G	A	.	.	MAF_INRAE=45.0;MAF_USDA=41.176
NC_035082.1	28178112	.	A	G	.	.	MAF_INRAE=45.0;MAF_USDA=42.941
NC_035082.1	28178115	.	T	C	.	.	MAF_INRAE=15.833;MAF_USDA=24.118
NC_035082.1	28178123	.	T	A	.	.	MAF_INRAE=45.0;MAF_USDA=41.176
NC_035082.1	28178157	.	C	A	.	.	MAF_INRAE=12.5;MAF_USDA=7.647
NC_035082.1	28178203	.	C	G	.	.	MAF_INRAE=44.167;MAF_USDA=41.176
NC_035082.1	28178209	.	C	A	.	.	MAF_USDA=1.639
NC_035082.1	28178216	.	C	T	.	.	MAF_INRAE=44.167;MAF_USDA=40.588
NC_035082.1	28178245	.	G	T	.	.	MAF_USDA=1.639
NC_035082.1	28178246	.	C	A	.	.	MAF_USDA=1.639
NC_035082.1	28178254	.	C	A	.	.	MAF_INRAE=44.167;MAF_USDA=42.353
NC_035082.1	28178259	.	G	A	.	.	MAF_USDA=1.639
NC_035082.1	28178349	.	G	T	.	.	MAF_INRAE=21.519;MAF_USDA=8.197
NC_035082.1	28178459	.	C	T	.	.	MAF_INRAE=4.167;MAF_USDA=2.459
NC_035082.1	28178502	.	C	T	.	.	MAF_INRAE=24.167;MAF_USDA=24.118
NC_035082.1	28178503	.	G	A	.	.	MAF_USDA=1.639
NC_035082.1	28178512	.	A	C	.	.	MAF_INRAE=10.526
NC_035082.1	28178513	.	G	A	.	.	MAF_INRAE=43.038;MAF_USDA=35.882
NC_035082.1	28178535	.	G	A	.	.	MAF_INRAE=4.167;MAF_USDA=7.377
NC_035082.1	28178548	.	G	C	.	.	MAF_INRAE=13.291;MAF_USDA=6.471
NC_035082.1	28178609	.	C	A	.	.	MAF_USDA=1.639
NC_035082.1	28178622	.	T	G	.	.	MAF_USDA=1.639
NC_035082.1	28178671	.	G	C	.	.	MAF_USDA=5.294
NC_035082.1	28178715	.	A	G	.	.	MAF_USDA=1.639
NC_035082.1	28178774	.	C	T	.	.	MAF_INRAE=19.62;MAF_USDA=3.279
NC_035082.1	28178835	.	A	T	.	.	MAF_USDA=1.639
NC_035082.1	28178984	.	G	A	.	.	MAF_USDA=1.639
NC_035082.1	28179096	.	G	C	.	.	MAF_USDA=1.639
NC_035082.1	28179146	.	G	A	.	.	MAF_INRAE=43.038;MAF_USDA=36.471
NC_035082.1	28179175	.	T	C	.	.	MAF_INRAE=43.038;MAF_USDA=35.882
NC_035082.1	28179189	.	G	C	.	.	MAF_INRAE=6.329;MAF_USDA=5.738
NC_035082.1	28179234	.	T	C	.	.	MAF_INRAE=43.038;MAF_USDA=37.647
NC_035082.1	28179248	.	T	C	.	.	MAF_USDA=1.639
NC_035082.1	28179271	.	A	T	.	.	MAF_USDA=1.639
NC_035082.1	28179309	.	G	T	.	.	MAF_INRAE=4.167;MAF_USDA=4.098
NC_035082.1	28179383	.	C	T	.	.	MAF_USDA=1.639
NC_035082.1	28179390	.	G	A	.	.	MAF_INRAE=10.526;MAF_USDA=2.459
NC_035082.1	28179406	.	C	T	.	.	MAF_INRAE=9.167
NC_035082.1	28179575	.	C	T	.	.	MAF_INRAE=38.608;MAF_USDA=35.294
NC_035082.1	28179596	.	T	C	.	.	MAF_INRAE=13.291;MAF_USDA=7.059
NC_035082.1	28179638	.	G	T	.	.	MAF_USDA=1.639
NC_035082.1	28179717	.	C	T	.	.	MAF_INRAE=6.667;MAF_USDA=13.529
NC_035082.1	28179738	.	G	A	.	.	MAF_INRAE=13.291;MAF_USDA=6.471
NC_035082.1	28179803	.	C	A	.	.	MAF_INRAE=9.167;MAF_USDA=22.941
NC_035082.1	28179853	.	C	G	.	.	MAF_INRAE=3.333;MAF_USDA=12.941
NC_035082.1	28179905	.	A	C	.	.	MAF_INRAE=41.772;MAF_USDA=38.235
NC_035082.1	28179911	.	A	G	.	.	MAF_INRAE=41.772;MAF_USDA=35.417
NC_035082.1	28179943	.	G	C	.	.	MAF_USDA=1.639
NC_035082.1	28179944	.	A	C	.	.	MAF_USDA=3.279
NC_035082.1	28179952	.	C	T	.	.	MAF_USDA=15.294
NC_035082.1	28179953	.	C	T	.	.	MAF_USDA=2.353
NC_035082.1	28179957	.	G	A	.	.	MAF_INRAE=5.696;MAF_USDA=5.738
NC_035082.1	28179963	.	T	G	.	.	MAF_INRAE=5.696;MAF_USDA=5.738
NC_035082.1	28179964	.	C	A	.	.	MAF_INRAE=23.418;MAF_USDA=17.647
NC_035082.1	28179965	.	C	A	.	.	MAF_INRAE=34.167;MAF_USDA=38.824
NC_035082.1	28179978	.	G	A	.	.	MAF_USDA=5.294
NC_035082.1	28179980	.	T	C	.	.	MAF_INRAE=15.0;MAF_USDA=4.118
NC_035082.1	28179983	.	A	G	.	.	MAF_USDA=3.529
NC_035082.1	28180006	.	G	C	.	.	MAF_INRAE=41.772;MAF_USDA=18.824
NC_035082.1	28180039	.	G	A	.	.	MAF_INRAE=22.785;MAF_USDA=34.118
NC_035082.1	28180063	.	G	C	.	.	MAF_USDA=1.639
NC_035082.1	28180065	.	T	C	.	.	MAF_INRAE=37.975;MAF_USDA=37.059
NC_035082.1	28180075	.	G	A	.	.	MAF_INRAE=20.253;MAF_USDA=9.412
NC_035082.1	28180076	.	T	C	.	.	MAF_INRAE=26.582;MAF_USDA=34.118
NC_035082.1	28180118	.	G	A	.	.	MAF_INRAE=21.667;MAF_USDA=15.294
NC_035082.1	28180165	.	A	C	.	.	MAF_INRAE=2.5;MAF_USDA=3.279
NC_035082.1	28180235	.	G	T	.	.	MAF_USDA=4.167
NC_035082.1	28180249	.	T	A	.	.	MAF_USDA=14.583
NC_035082.1	28180250	.	T	A	.	.	MAF_USDA=14.583
NC_035082.1	28180292	.	T	G	.	.	MAF_USDA=1.667
NC_035082.1	28180335	.	A	G	.	.	MAF_USDA=17.683
NC_035082.1	28180431	.	G	A	.	.	MAF_INRAE=13.158
NC_035082.1	28180437	.	C	T	.	.	MAF_INRAE=15.789;MAF_USDA=12.712
NC_035082.1	28180486	.	T	C	.	.	MAF_USDA=34.706
NC_035082.1	28180493	.	T	C	.	.	MAF_USDA=21.429
NC_035082.1	28180565	.	A	G	.	.	MAF_INRAE=37.975;MAF_USDA=31.765
NC_035082.1	28180568	.	G	T	.	.	MAF_INRAE=3.333;MAF_USDA=10.588
NC_035082.1	28180575	.	T	A	.	.	MAF_INRAE=37.975;MAF_USDA=10.0
NC_035082.1	28180613	.	G	T	.	.	MAF_INRAE=6.329;MAF_USDA=5.738
NC_035082.1	28180652	.	T	G	.	.	MAF_INRAE=13.291
NC_035082.1	28180679	.	A	G	.	.	MAF_INRAE=19.62;MAF_USDA=12.353
NC_035082.1	28180893	.	A	G	.	.	MAF_USDA=1.639
NC_035082.1	28180907	.	T	A	.	.	MAF_INRAE=15.0;MAF_USDA=6.471
NC_035082.1	28180917	.	C	A	.	.	MAF_INRAE=46.835;MAF_USDA=37.059
NC_035082.1	28180927	.	C	T	.	.	MAF_USDA=1.639
NC_035082.1	28180945	.	G	C	.	.	MAF_INRAE=47.468;MAF_USDA=46.471
NC_035082.1	28181051	.	G	A	.	.	MAF_USDA=2.459
NC_035082.1	28181087	.	G	A	.	.	MAF_INRAE=16.456;MAF_USDA=8.235
NC_035082.1	28181146	.	G	A	.	.	MAF_USDA=2.353
NC_035082.1	28181157	.	T	G	.	.	MAF_USDA=5.882
NC_035082.1	28181179	.	T	A	.	.	MAF_USDA=7.059
NC_035082.1	28181210	.	G	A	.	.	MAF_USDA=4.167
NC_035082.1	28181214	.	C	A	.	.	MAF_USDA=25.0
NC_035082.1	28181236	.	C	A	.	.	MAF_USDA=6.471
NC_035082.1	28181237	.	G	A	.	.	MAF_USDA=1.639
NC_035082.1	28181246	.	T	A	.	.	MAF_INRAE=17.089;MAF_USDA=6.471
NC_035082.1	28181320	.	T	C	.	.	MAF_INRAE=10.526;MAF_USDA=8.197
NC_035082.1	28181347	.	A	G	.	.	MAF_INRAE=40.506;MAF_USDA=40.588
NC_035082.1	28181357	.	C	T	.	.	MAF_USDA=25.0
NC_035082.1	28181386	.	T	C	.	.	MAF_INRAE=1.667;MAF_USDA=10.417
NC_035082.1	28181414	.	G	A	.	.	MAF_INRAE=1.667;MAF_USDA=10.417
NC_035082.1	28181464	.	G	A	.	.	MAF_USDA=4.918
NC_035082.1	28181505	.	A	C	.	.	MAF_USDA=4.918
NC_035082.1	28181534	.	C	G	.	.	MAF_INRAE=27.215;MAF_USDA=47.647
NC_035082.1	28181536	.	G	A	.	.	MAF_INRAE=5.0;MAF_USDA=2.459
NC_035082.1	28181576	.	A	C	.	.	MAF_USDA=12.353
NC_035082.1	28181579	.	A	C	.	.	MAF_INRAE=25.949;MAF_USDA=15.574
NC_035082.1	28181584	.	G	T	.	.	MAF_INRAE=18.354;MAF_USDA=46.471
NC_035082.1	28181674	.	G	A	.	.	MAF_INRAE=2.5;MAF_USDA=2.459
NC_035082.1	28181675	.	T	G	.	.	MAF_INRAE=2.5;MAF_USDA=2.459
NC_035082.1	28181748	.	C	A	.	.	MAF_USDA=1.639
NC_035082.1	28181751	.	A	T	.	.	MAF_INRAE=28.481;MAF_USDA=47.059
NC_035082.1	28181752	.	A	T	.	.	MAF_INRAE=5.0;MAF_USDA=5.738
NC_035082.1	28181753	.	T	A	.	.	MAF_INRAE=4.167;MAF_USDA=3.279
NC_035082.1	28181760	.	A	G	.	.	MAF_USDA=5.738
NC_035082.1	28181804	.	T	C	.	.	MAF_USDA=6.25
NC_035082.1	28181861	.	A	C	.	.	MAF_USDA=5.738
NC_035082.1	28181909	.	C	A	.	.	MAF_USDA=1.639
NC_035082.1	28181924	.	G	T	.	.	MAF_INRAE=43.038;MAF_USDA=35.294
NC_035082.1	28181931	.	T	C	.	.	MAF_USDA=2.459
NC_035082.1	28181947	.	A	C	.	.	MAF_USDA=4.098
NC_035082.1	28182055	.	A	G	.	.	MAF_INRAE=29.114;MAF_USDA=26.471
NC_035082.1	28182108	.	C	G	.	.	MAF_INRAE=10.0;MAF_USDA=17.059
NC_035082.1	28182125	.	C	A	.	.	MAF_USDA=3.279
NC_035082.1	28182144	.	C	A	.	.	MAF_INRAE=10.526;MAF_USDA=1.639
NC_035082.1	28182224	.	A	T	.	.	MAF_INRAE=47.468;MAF_USDA=26.471
NC_035082.1	28182315	.	C	T	.	.	MAF_USDA=1.639
NC_035082.1	28182322	.	T	C	.	.	MAF_INRAE=42.405;MAF_USDA=14.118
NC_035082.1	28182323	.	G	T	.	.	MAF_INRAE=1.667;MAF_USDA=4.706
NC_035082.1	28182389	.	T	C	.	.	MAF_INRAE=46.835;MAF_USDA=32.353
NC_035082.1	28182412	.	T	C	.	.	MAF_INRAE=25.949;MAF_USDA=50.0
NC_035082.1	28182421	.	A	G	.	.	MAF_INRAE=48.101;MAF_USDA=25.294
NC_035082.1	28182505	.	T	G	.	.	MAF_INRAE=47.468;MAF_USDA=31.765
NC_035082.1	28182507	.	T	C	.	.	MAF_INRAE=20.833;MAF_USDA=48.235
NC_035082.1	28182519	.	A	G	.	.	MAF_INRAE=47.468;MAF_USDA=26.471
NC_035082.1	28182668	.	C	A	.	.	MAF_USDA=1.176
NC_035082.1	28182738	.	T	C	.	.	MAF_INRAE=1.667;MAF_USDA=8.333
NC_035082.1	28182739	.	A	G	.	.	MAF_USDA=1.667
NC_035082.1	28182892	.	G	T	.	.	MAF_INRAE=6.667;MAF_USDA=4.706
NC_035082.1	28182922	.	A	G	.	.	MAF_INRAE=8.333
NC_035082.1	28182923	.	A	C	.	.	MAF_INRAE=42.405;MAF_USDA=41.765
NC_035082.1	28182976	.	A	T	.	.	MAF_USDA=6.471
NC_035082.1	28182992	.	A	T	.	.	MAF_USDA=1.639
NC_035082.1	28183080	.	C	A	.	.	MAF_USDA=9.016
NC_035082.1	28183167	.	C	T	.	.	MAF_USDA=2.459
NC_035082.1	28183330	.	C	T	.	.	MAF_USDA=1.639
NC_035082.1	28183352	.	G	T	.	.	MAF_INRAE=25.949;MAF_USDA=19.412
NC_035082.1	28183409	.	C	T	.	.	MAF_USDA=3.279
NC_035082.1	28183530	.	C	T	.	.	MAF_INRAE=19.62;MAF_USDA=3.279
NC_035082.1	28183620	.	C	T	.	.	MAF_USDA=3.279
NC_035082.1	28183623	.	C	G	.	.	MAF_USDA=50.0
NC_035082.1	28183694	.	C	A	.	.	MAF_INRAE=5.263
NC_035082.1	28183722	.	G	A	.	.	MAF_USDA=6.25
NC_035082.1	28183767	.	G	T	.	.	MAF_INRAE=23.418;MAF_USDA=20.833
NC_035082.1	28183770	.	C	A	.	.	MAF_INRAE=2.5;MAF_USDA=1.639
NC_035082.1	28183824	.	A	C	.	.	MAF_INRAE=8.228;MAF_USDA=8.824
NC_035082.1	28183847	.	A	G	.	.	MAF_INRAE=31.646;MAF_USDA=30.0
NC_035082.1	28183906	.	C	A	.	.	MAF_INRAE=7.5;MAF_USDA=22.941
NC_035082.1	28183914	.	G	A	.	.	MAF_INRAE=29.747;MAF_USDA=9.524
NC_035082.1	28183916	.	C	A	.	.	MAF_INRAE=5.0
NC_035082.1	28183945	.	C	A	.	.	MAF_USDA=5.294
NC_035082.1	28183947	.	C	T	.	.	MAF_USDA=7.377
NC_035082.1	28183955	.	G	C	.	.	MAF_INRAE=12.658;MAF_USDA=7.377
NC_035082.1	28183970	.	T	G	.	.	MAF_INRAE=12.658;MAF_USDA=7.377
NC_035082.1	28183982	.	A	C	.	.	MAF_USDA=1.639
NC_035082.1	28184020	.	C	T	.	.	MAF_USDA=2.459
NC_035082.1	28184039	.	T	C	.	.	MAF_INRAE=6.329
NC_035082.1	28184086	.	C	A	.	.	MAF_USDA=8.197
NC_035082.1	28184093	.	T	G	.	.	MAF_INRAE=20.833;MAF_USDA=18.235
NC_035082.1	28184155	.	T	C	.	.	MAF_USDA=2.941
NC_035082.1	28184160	.	A	C	.	.	MAF_USDA=1.639
NC_035082.1	28184256	.	C	T	.	.	MAF_USDA=7.377
NC_035082.1	28184312	.	G	A	.	.	MAF_USDA=8.197
NC_035082.1	28184347	.	T	A	.	.	MAF_USDA=6.25
NC_035082.1	28184369	.	A	G	.	.	MAF_INRAE=27.215;MAF_USDA=33.529
NC_035082.1	28184422	.	C	A	.	.	MAF_USDA=2.459
NC_035082.1	28184503	.	C	T	.	.	MAF_USDA=5.882
NC_035082.1	28184509	.	C	A	.	.	MAF_USDA=4.098
NC_035082.1	28184565	.	G	A	.	.	MAF_USDA=7.377
NC_035082.1	28184672	.	C	A	.	.	MAF_INRAE=2.5;MAF_USDA=21.176
NC_035082.1	28184688	.	G	A	.	.	MAF_INRAE=27.215;MAF_USDA=7.647
NC_035082.1	28184761	.	G	A	.	.	MAF_INRAE=5.696;MAF_USDA=2.083
NC_035082.1	28184763	.	A	G	.	.	MAF_INRAE=7.595;MAF_USDA=2.941
NC_035082.1	28184764	.	C	T	.	.	MAF_INRAE=6.667;MAF_USDA=2.941
NC_035082.1	28184783	.	C	T	.	.	MAF_USDA=7.377
NC_035082.1	28184807	.	G	A	.	.	MAF_INRAE=47.468;MAF_USDA=26.471
NC_035082.1	28184837	.	A	G	.	.	MAF_INRAE=7.595;MAF_USDA=2.941
NC_035082.1	28184851	.	C	T	.	.	MAF_INRAE=1.667;MAF_USDA=10.417
NC_035082.1	28184856	.	T	A	.	.	MAF_INRAE=7.595;MAF_USDA=2.941
NC_035082.1	28184933	.	G	A	.	.	MAF_INRAE=21.667;MAF_USDA=17.059
NC_035082.1	28184960	.	G	T	.	.	MAF_INRAE=27.215;MAF_USDA=10.0
NC_035082.1	28185038	.	G	C	.	.	MAF_INRAE=13.924;MAF_USDA=4.706
NC_035082.1	28185061	.	C	G	.	.	MAF_INRAE=9.494;MAF_USDA=6.557
NC_035082.1	28185100	.	T	G	.	.	MAF_USDA=1.639
NC_035082.1	28185150	.	T	A	.	.	MAF_INRAE=28.481;MAF_USDA=10.588
NC_035082.1	28185168	.	A	T	.	.	MAF_INRAE=5.0;MAF_USDA=2.459
NC_035082.1	28185193	.	G	T	.	.	MAF_INRAE=1.667;MAF_USDA=10.417
NC_035082.1	28185225	.	T	G	.	.	MAF_INRAE=29.114;MAF_USDA=28.235
NC_035082.1	28185252	.	C	T	.	.	MAF_INRAE=6.329;MAF_USDA=3.279
NC_035082.1	28185325	.	G	A	.	.	MAF_INRAE=4.167;MAF_USDA=3.279
NC_035082.1	28185367	.	G	A	.	.	MAF_USDA=14.583
NC_035082.1	28185418	.	T	C	.	.	MAF_INRAE=13.924;MAF_USDA=5.294
NC_035082.1	28185464	.	C	T	.	.	MAF_INRAE=6.329;MAF_USDA=5.294
NC_035082.1	28185503	.	T	A	.	.	MAF_USDA=4.098
NC_035082.1	28185644	.	T	G	.	.	MAF_USDA=5.294
NC_035082.1	28185824	.	C	A	.	.	MAF_USDA=1.176
NC_035082.1	28185832	.	C	A	.	.	MAF_USDA=1.639
NC_035082.1	28185837	.	T	C	.	.	MAF_INRAE=22.152;MAF_USDA=7.377
NC_035082.1	28185931	.	C	T	.	.	MAF_USDA=1.667
NC_035082.1	28185932	.	G	A	.	.	MAF_USDA=1.639
NC_035082.1	28185953	.	G	A	.	.	MAF_INRAE=3.333
NC_035082.1	28185986	.	C	T	.	.	MAF_INRAE=7.5;MAF_USDA=15.882
NC_035082.1	28186108	.	G	A	.	.	MAF_USDA=25.0
NC_035082.1	28186227	.	C	T	.	.	MAF_INRAE=6.329
NC_035082.1	28186238	.	T	A	.	.	MAF_INRAE=22.152;MAF_USDA=5.738
NC_035082.1	28186325	.	G	C	.	.	MAF_USDA=1.639
NC_035082.1	28186404	.	A	C	.	.	MAF_INRAE=6.329;MAF_USDA=4.167
NC_035082.1	28186405	.	A	C	.	.	MAF_INRAE=5.0;MAF_USDA=3.333
NC_035082.1	28186481	.	G	A	.	.	MAF_INRAE=27.848;MAF_USDA=7.647
NC_035082.1	28186485	.	G	A	.	.	MAF_USDA=7.059
NC_035082.1	28186488	.	T	C	.	.	MAF_USDA=2.083
NC_035082.1	28186489	.	G	A	.	.	MAF_USDA=2.459
NC_035082.1	28186503	.	C	T	.	.	MAF_USDA=3.279
NC_035082.1	28186527	.	C	A	.	.	MAF_USDA=2.586
NC_035082.1	28186555	.	C	T	.	.	MAF_USDA=10.417
NC_035082.1	28186571	.	C	G	.	.	MAF_USDA=5.172
NC_035082.1	28186590	.	C	T	.	.	MAF_USDA=2.542
NC_035082.1	28186595	.	C	A	.	.	MAF_USDA=1.667
NC_035082.1	28186609	.	C	T	.	.	MAF_INRAE=10.0
NC_035082.1	28186636	.	C	A	.	.	MAF_USDA=7.143
NC_035082.1	28186660	.	G	T	.	.	MAF_INRAE=3.333;MAF_USDA=4.098
NC_035082.1	28186661	.	C	T	.	.	MAF_INRAE=3.333;MAF_USDA=4.918
NC_035082.1	28186750	.	C	G	.	.	MAF_INRAE=13.333;MAF_USDA=1.176
NC_035082.1	28186768	.	T	A	.	.	MAF_INRAE=27.215;MAF_USDA=7.059
NC_035082.1	28186915	.	T	A	.	.	MAF_INRAE=10.526;MAF_USDA=3.279
NC_035082.1	28186916	.	A	T	.	.	MAF_USDA=3.279
NC_035082.1	28186990	.	T	G	.	.	MAF_USDA=4.918
NC_035082.1	28186991	.	G	T	.	.	MAF_USDA=6.471
NC_035082.1	28187018	.	C	T	.	.	MAF_INRAE=10.127;MAF_USDA=15.882
NC_035082.1	28187048	.	T	G	.	.	MAF_INRAE=27.848;MAF_USDA=49.412
NC_035082.1	28187073	.	C	T	.	.	MAF_USDA=1.639
NC_035082.1	28187098	.	T	C	.	.	MAF_USDA=4.706
NC_035082.1	28187143	.	C	T	.	.	MAF_USDA=1.639
NC_035082.1	28187323	.	A	G	.	.	MAF_USDA=4.167
NC_035082.1	28187349	.	T	C	.	.	MAF_INRAE=25.316;MAF_USDA=41.765
NC_035082.1	28187350	.	G	A	.	.	MAF_INRAE=20.833;MAF_USDA=13.529
NC_035082.1	28187362	.	T	C	.	.	MAF_USDA=11.176
NC_035082.1	28187380	.	G	T	.	.	MAF_INRAE=41.139;MAF_USDA=20.0
NC_035082.1	28187383	.	T	A	.	.	MAF_USDA=3.279
NC_035082.1	28187400	.	A	G	.	.	MAF_INRAE=3.333;MAF_USDA=13.529
NC_035082.1	28187410	.	C	A	.	.	MAF_INRAE=16.456;MAF_USDA=36.471
NC_035082.1	28187418	.	T	C	.	.	MAF_USDA=6.557
NC_035082.1	28187420	.	T	G	.	.	MAF_USDA=6.557
NC_035082.1	28187421	.	T	A	.	.	MAF_USDA=6.557
NC_035082.1	28187478	.	A	C	.	.	MAF_INRAE=12.5
NC_035082.1	28187484	.	A	T	.	.	MAF_INRAE=38.333
NC_035082.1	28187485	.	A	T	.	.	MAF_INRAE=25.0
NC_035082.1	28187495	.	G	A	.	.	MAF_USDA=16.667
NC_035082.1	28187510	.	A	C	.	.	MAF_USDA=1.639
NC_035082.1	28187525	.	C	A	.	.	MAF_USDA=1.639
NC_035082.1	28187565	.	T	C	.	.	MAF_INRAE=40.506;MAF_USDA=17.059
NC_035082.1	28187605	.	G	A	.	.	MAF_USDA=2.459
NC_035082.1	28187646	.	A	C	.	.	MAF_USDA=3.279
NC_035082.1	28187655	.	T	C	.	.	MAF_INRAE=9.167;MAF_USDA=15.882
NC_035082.1	28187696	.	T	A	.	.	MAF_INRAE=2.5
NC_035082.1	28187710	.	T	G	.	.	MAF_INRAE=12.658
NC_035082.1	28187746	.	A	G	.	.	MAF_USDA=4.098
NC_035082.1	28187839	.	G	A	.	.	MAF_USDA=1.639
NC_035082.1	28187848	.	T	A	.	.	MAF_USDA=3.279
NC_035082.1	28188028	.	A	G	.	.	MAF_USDA=2.459
NC_035082.1	28188037	.	G	A	.	.	MAF_USDA=4.918
NC_035082.1	28188115	.	T	A	.	.	MAF_USDA=3.279
NC_035082.1	28188134	.	A	C	.	.	MAF_USDA=10.0
NC_035082.1	28188136	.	C	T	.	.	MAF_USDA=8.824
NC_035082.1	28188159	.	C	T	.	.	MAF_USDA=3.279
NC_035082.1	28188179	.	C	T	.	.	MAF_USDA=5.294
NC_035082.1	28188191	.	G	C	.	.	MAF_INRAE=12.025;MAF_USDA=9.016
NC_035082.1	28188201	.	G	A	.	.	MAF_USDA=3.529
NC_035082.1	28188253	.	A	C	.	.	MAF_INRAE=37.342;MAF_USDA=12.353
NC_035082.1	28188272	.	G	A	.	.	MAF_USDA=1.639
NC_035082.1	28188301	.	G	A	.	.	MAF_USDA=1.639
NC_035082.1	28188317	.	G	C	.	.	MAF_INRAE=27.5;MAF_USDA=25.0
NC_035082.1	28188326	.	A	C	.	.	MAF_INRAE=31.013;MAF_USDA=34.706
NC_035082.1	28188328	.	T	A	.	.	MAF_INRAE=27.5;MAF_USDA=34.706
NC_035082.1	28188330	.	G	T	.	.	MAF_INRAE=27.5;MAF_USDA=34.706
NC_035082.1	28188340	.	T	C	.	.	MAF_INRAE=27.5;MAF_USDA=25.0
NC_035082.1	28188372	.	T	G	.	.	MAF_USDA=3.279
NC_035082.1	28188400	.	C	A	.	.	MAF_USDA=1.639
NC_035082.1	28188427	.	T	G	.	.	MAF_USDA=2.381
NC_035082.1	28188488	.	A	G	.	.	MAF_USDA=4.098
NC_035082.1	28188502	.	A	G	.	.	MAF_USDA=4.167
NC_035082.1	28188608	.	A	G	.	.	MAF_USDA=4.167
NC_035082.1	28188703	.	G	T	.	.	MAF_USDA=3.279
NC_035082.1	28188706	.	C	A	.	.	MAF_USDA=3.279
NC_035082.1	28188715	.	A	C	.	.	MAF_INRAE=24.684;MAF_USDA=8.197
NC_035082.1	28188731	.	G	C	.	.	MAF_USDA=4.098
NC_035082.1	28188784	.	A	G	.	.	MAF_USDA=5.882
NC_035082.1	28188804	.	C	T	.	.	MAF_INRAE=8.333;MAF_USDA=7.647
NC_035082.1	28188812	.	C	A	.	.	MAF_USDA=3.279
NC_035082.1	28188813	.	A	T	.	.	MAF_USDA=5.738
NC_035082.1	28188836	.	A	G	.	.	MAF_USDA=4.118
NC_035082.1	28188901	.	A	G	.	.	MAF_INRAE=9.494;MAF_USDA=22.941
NC_035082.1	28188917	.	T	A	.	.	MAF_USDA=3.279
NC_035082.1	28188930	.	C	T	.	.	MAF_INRAE=8.333;MAF_USDA=9.412
NC_035082.1	28188992	.	G	A	.	.	MAF_INRAE=43.671;MAF_USDA=12.941
NC_035082.1	28188993	.	C	G	.	.	MAF_USDA=20.588
NC_035082.1	28189184	.	A	T	.	.	MAF_USDA=1.765
NC_035082.1	28189408	.	G	A	.	.	MAF_USDA=14.118
NC_035082.1	28189441	.	G	A	.	.	MAF_USDA=1.639
NC_035082.1	28189560	.	T	G	.	.	MAF_USDA=9.412
NC_035082.1	28189623	.	G	C	.	.	MAF_USDA=8.235
NC_035082.1	28189809	.	C	G	.	.	MAF_USDA=1.639
NC_035082.1	28189812	.	C	A	.	.	MAF_USDA=8.197
NC_035082.1	28189817	.	A	G	.	.	MAF_USDA=1.639
NC_035082.1	28189919	.	G	T	.	.	MAF_INRAE=48.101;MAF_USDA=20.588
NC_035082.1	28189956	.	C	T	.	.	MAF_INRAE=13.291
NC_035082.1	28189961	.	G	A	.	.	MAF_INRAE=10.759;MAF_USDA=7.377
NC_035082.1	28190107	.	T	G	.	.	MAF_INRAE=6.329
NC_035082.1	28190125	.	G	A	.	.	MAF_INRAE=22.785;MAF_USDA=9.412
NC_035082.1	28190153	.	T	G	.	.	MAF_INRAE=9.167
NC_035082.1	28190159	.	G	T	.	.	MAF_USDA=3.279
NC_035082.1	28190190	.	A	G	.	.	MAF_USDA=4.167
NC_035082.1	28190303	.	A	G	.	.	MAF_USDA=1.639
NC_035082.1	28190351	.	C	A	.	.	MAF_USDA=4.098
NC_035082.1	28190422	.	T	C	.	.	MAF_INRAE=2.5;MAF_USDA=12.941
NC_035082.1	28190441	.	C	G	.	.	MAF_INRAE=26.582;MAF_USDA=12.941
NC_035082.1	28190524	.	A	T	.	.	MAF_USDA=3.279
NC_035082.1	28190615	.	C	T	.	.	MAF_USDA=4.167
NC_035082.1	28190622	.	C	T	.	.	MAF_INRAE=48.734;MAF_USDA=21.176
NC_035082.1	28190638	.	T	A	.	.	MAF_USDA=5.738
NC_035082.1	28190650	.	A	C	.	.	MAF_USDA=1.639
NC_035082.1	28190654	.	G	T	.	.	MAF_INRAE=2.5;MAF_USDA=10.588
NC_035082.1	28190662	.	C	T	.	.	MAF_INRAE=40.506;MAF_USDA=48.235
NC_035082.1	28190699	.	G	T	.	.	MAF_INRAE=2.5;MAF_USDA=10.588
NC_035082.1	28190717	.	C	A	.	.	MAF_INRAE=2.5;MAF_USDA=10.714
NC_035082.1	28190801	.	G	A	.	.	MAF_USDA=2.353
NC_035082.1	28190937	.	C	T	.	.	MAF_USDA=1.639
NC_035082.1	28190980	.	C	A	.	.	MAF_INRAE=1.667;MAF_USDA=4.706
NC_035082.1	28191050	.	A	T,C	.	.	MAF_INRAE=42.105;MAF_USDA=43.75
NC_035082.1	28191057	.	C	T	.	.	MAF_USDA=2.941
NC_035082.1	28191086	.	T	G	.	.	MAF_USDA=2.459
NC_035082.1	28191174	.	C	A	.	.	MAF_INRAE=44.304;MAF_USDA=29.167
NC_035082.1	28191208	.	T	A	.	.	MAF_INRAE=9.167
NC_035082.1	28191253	.	A	G	.	.	MAF_INRAE=34.177;MAF_USDA=48.235
NC_035082.1	28191264	.	T	G	.	.	MAF_USDA=2.459
NC_035082.1	28191265	.	C	T	.	.	MAF_USDA=2.459
NC_035082.1	28191308	.	C	T	.	.	MAF_INRAE=13.333;MAF_USDA=18.824
NC_035082.1	28191309	.	G	A	.	.	MAF_INRAE=31.013;MAF_USDA=16.393
NC_035082.1	28191377	.	C	T	.	.	MAF_USDA=1.639
NC_035082.1	28191432	.	A	C	.	.	MAF_INRAE=44.937;MAF_USDA=28.824
NC_035082.1	28191433	.	C	T	.	.	MAF_INRAE=44.167;MAF_USDA=28.824
NC_035082.1	28191447	.	C	A	.	.	MAF_USDA=4.706
NC_035082.1	28191482	.	T	C	.	.	MAF_USDA=11.176
NC_035082.1	28191513	.	C	A	.	.	MAF_USDA=1.639
NC_035082.1	28191519	.	T	C	.	.	MAF_USDA=18.824
NC_035082.1	28191524	.	G	T	.	.	MAF_USDA=1.639
NC_035082.1	28191591	.	A	G	.	.	MAF_USDA=2.459
NC_035082.1	28191686	.	G	A	.	.	MAF_INRAE=1.667;MAF_USDA=4.706
NC_035082.1	28191703	.	C	T	.	.	MAF_INRAE=14.167;MAF_USDA=2.083
NC_035082.1	28191739	.	G	A	.	.	MAF_USDA=1.639
NC_035082.1	28191747	.	G	A	.	.	MAF_INRAE=48.734;MAF_USDA=21.765
NC_035082.1	28191757	.	A	G	.	.	MAF_USDA=1.639
NC_035082.1	28191758	.	A	G	.	.	MAF_USDA=19.412
NC_035082.1	28191782	.	A	G	.	.	MAF_USDA=19.412
NC_035082.1	28191784	.	G	T	.	.	MAF_USDA=1.765
NC_035082.1	28191792	.	A	T	.	.	MAF_USDA=4.098
NC_035082.1	28191801	.	G	T	.	.	MAF_USDA=7.059
NC_035082.1	28191802	.	C	T	.	.	MAF_USDA=7.647
NC_035082.1	28191825	.	C	A	.	.	MAF_USDA=3.529
NC_035082.1	28191862	.	G	A	.	.	MAF_USDA=27.647
NC_035082.1	28191866	.	T	C	.	.	MAF_USDA=27.647
NC_035082.1	28191874	.	T	C	.	.	MAF_INRAE=21.519;MAF_USDA=31.765
NC_035082.1	28191883	.	T	C	.	.	MAF_INRAE=21.519;MAF_USDA=40.0
NC_035082.1	28191935	.	C	G	.	.	MAF_INRAE=49.367;MAF_USDA=44.118
NC_035082.1	28191950	.	T	A	.	.	MAF_USDA=12.941
NC_035082.1	28191960	.	T	C	.	.	MAF_USDA=15.294
NC_035082.1	28191981	.	G	T	.	.	MAF_INRAE=1.667;MAF_USDA=4.706
NC_035082.1	28191985	.	G	A	.	.	MAF_USDA=4.098
NC_035082.1	28191986	.	T	C	.	.	MAF_INRAE=18.354;MAF_USDA=21.765
NC_035082.1	28192024	.	A	T	.	.	MAF_INRAE=17.089;MAF_USDA=21.765
NC_035082.1	28192027	.	C	T	.	.	MAF_USDA=5.738
NC_035082.1	28192067	.	G	A	.	.	MAF_INRAE=13.291;MAF_USDA=4.098
NC_035082.1	28192238	.	G	A	.	.	MAF_INRAE=10.833
NC_035082.1	28192303	.	T	C	.	.	MAF_USDA=1.639
NC_035082.1	28192337	.	C	A	.	.	MAF_USDA=33.333
NC_035082.1	28192354	.	T	C	.	.	MAF_USDA=12.941
NC_035082.1	28192470	.	G	C	.	.	MAF_USDA=15.294
NC_035082.1	28192484	.	G	A	.	.	MAF_USDA=1.765
NC_035082.1	28192537	.	C	A	.	.	MAF_USDA=6.25
NC_035082.1	28192551	.	C	A	.	.	MAF_INRAE=16.456;MAF_USDA=20.0
NC_035082.1	28192611	.	G	A	.	.	MAF_INRAE=22.785;MAF_USDA=40.588
NC_035082.1	28192688	.	C	T	.	.	MAF_INRAE=39.241;MAF_USDA=45.833
NC_035082.1	28192691	.	A	T	.	.	MAF_INRAE=36.667;MAF_USDA=45.833
NC_035082.1	28192797	.	C	A	.	.	MAF_USDA=2.5
NC_035082.1	28192840	.	A	C	.	.	MAF_INRAE=10.526
NC_035082.1	28192848	.	T	G	.	.	MAF_USDA=2.459
NC_035082.1	28192851	.	T	C	.	.	MAF_INRAE=13.333;MAF_USDA=2.083
NC_035082.1	28192867	.	C	T	.	.	MAF_USDA=1.639
NC_035082.1	28192954	.	C	T	.	.	MAF_USDA=1.639
NC_035082.1	28192985	.	A	G	.	.	MAF_USDA=4.118
NC_035082.1	28192988	.	A	G	.	.	MAF_INRAE=32.278;MAF_USDA=25.882
NC_035082.1	28193023	.	T	C	.	.	MAF_USDA=8.333
NC_035082.1	28193043	.	C	T	.	.	MAF_USDA=25.0
NC_035082.1	28193085	.	G	A	.	.	MAF_USDA=4.706
NC_035082.1	28193291	.	T	G	.	.	MAF_USDA=20.833
NC_035082.1	28193292	.	C	T	.	.	MAF_USDA=20.833
NC_035082.1	28193294	.	T	A	.	.	MAF_USDA=20.833
NC_035082.1	28193301	.	G	T	.	.	MAF_USDA=20.833
NC_035082.1	28193302	.	G	C	.	.	MAF_USDA=20.833
NC_035082.1	28193329	.	G	T	.	.	MAF_INRAE=42.5
NC_035082.1	28193333	.	A	G	.	.	MAF_INRAE=41.667;MAF_USDA=43.75
NC_035082.1	28193373	.	C	G	.	.	MAF_USDA=4.167
NC_035082.1	28193374	.	A	T	.	.	MAF_USDA=4.167
NC_035082.1	28193379	.	T	C	.	.	MAF_USDA=4.167
NC_035082.1	28193384	.	C	T	.	.	MAF_USDA=1.639
NC_035082.1	28193469	.	G	C	.	.	MAF_INRAE=22.152;MAF_USDA=11.765
NC_035082.1	28193567	.	T	C	.	.	MAF_USDA=4.118
NC_035082.1	28193608	.	G	A	.	.	MAF_USDA=4.167
NC_035082.1	28193614	.	A	C	.	.	MAF_USDA=4.167
NC_035082.1	28193619	.	T	A	.	.	MAF_USDA=1.667
NC_035082.1	28193632	.	G	T	.	.	MAF_USDA=3.333
NC_035082.1	28193633	.	T	C	.	.	MAF_USDA=2.5
NC_035082.1	28193643	.	T	C	.	.	MAF_USDA=14.167
NC_035082.1	28193661	.	G	A	.	.	MAF_INRAE=13.291;MAF_USDA=1.667
NC_035082.1	28193665	.	A	C	.	.	MAF_INRAE=22.152;MAF_USDA=38.095
NC_035082.1	28193669	.	T	G	.	.	MAF_USDA=3.571
NC_035082.1	28193683	.	C	A	.	.	MAF_USDA=1.667
NC_035082.1	28193723	.	A	G	.	.	MAF_INRAE=21.667;MAF_USDA=38.235
NC_035082.1	28193756	.	C	A	.	.	MAF_USDA=1.639
NC_035082.1	28193769	.	G	A	.	.	MAF_INRAE=8.228;MAF_USDA=5.738
NC_035082.1	28194642	.	C	A	.	.	MAF_INRAE=8.228;MAF_USDA=7.627
NC_035082.1	28194647	.	G	A	.	.	MAF_INRAE=32.911;MAF_USDA=13.69
NC_035082.1	28194660	.	C	T	.	.	MAF_USDA=3.529
NC_035082.1	28194704	.	G	A	.	.	MAF_INRAE=9.167;MAF_USDA=31.176
NC_035082.1	28194707	.	C	G	.	.	MAF_USDA=13.934
NC_035082.1	28194784	.	C	T	.	.	MAF_INRAE=27.215;MAF_USDA=40.588
NC_035082.1	28194870	.	T	A	.	.	MAF_USDA=3.279
NC_035082.1	28194880	.	C	A	.	.	MAF_USDA=15.217
NC_035082.1	28194882	.	A	T	.	.	MAF_USDA=20.0
NC_035082.1	28194892	.	T	G	.	.	MAF_USDA=1.639
NC_035082.1	28194925	.	C	G	.	.	MAF_INRAE=16.456;MAF_USDA=4.918
NC_035082.1	28194946	.	G	T	.	.	MAF_USDA=5.738
NC_035082.1	28195013	.	C	T	.	.	MAF_INRAE=16.456;MAF_USDA=15.882
NC_035082.1	28195028	.	G	A	.	.	MAF_USDA=29.167
NC_035082.1	28195052	.	G	A	.	.	MAF_INRAE=15.789;MAF_USDA=16.667
NC_035082.1	28195053	.	C	A	.	.	MAF_USDA=31.25
NC_035082.1	28195057	.	G	A	.	.	MAF_INRAE=15.789;MAF_USDA=16.667
NC_035082.1	28195064	.	G	A	.	.	MAF_USDA=2.083
NC_035082.1	28195077	.	T	C	.	.	MAF_INRAE=17.089;MAF_USDA=15.0
NC_035082.1	28195079	.	A	C	.	.	MAF_INRAE=39.167;MAF_USDA=27.083
NC_035082.1	28195084	.	T	G	.	.	MAF_INRAE=41.139;MAF_USDA=27.083
NC_035082.1	28195115	.	A	G	.	.	MAF_USDA=2.459
NC_035082.1	28195125	.	C	A	.	.	MAF_USDA=5.738
NC_035082.1	28195264	.	C	T	.	.	MAF_USDA=1.639
NC_035082.1	28195363	.	G	A	.	.	MAF_USDA=5.294
NC_035082.1	28195387	.	A	C	.	.	MAF_INRAE=40.506;MAF_USDA=34.706
NC_035082.1	28195391	.	A	G	.	.	MAF_USDA=1.639
NC_035082.1	28195434	.	G	A	.	.	MAF_INRAE=40.506;MAF_USDA=34.706
NC_035082.1	28195516	.	G	A	.	.	MAF_INRAE=16.456;MAF_USDA=5.738
NC_035082.1	28195517	.	G	A	.	.	MAF_USDA=5.882
NC_035082.1	28195540	.	C	T	.	.	MAF_USDA=1.639
NC_035082.1	28195561	.	A	G	.	.	MAF_USDA=2.941
NC_035082.1	28195569	.	C	A	.	.	MAF_USDA=1.639
NC_035082.1	28195625	.	T	A	.	.	MAF_INRAE=7.595;MAF_USDA=10.417
NC_035082.1	28195644	.	G	A	.	.	MAF_INRAE=40.506;MAF_USDA=18.824
NC_035082.1	28195710	.	G	T	.	.	MAF_USDA=4.918
NC_035082.1	28195713	.	C	A	.	.	MAF_USDA=4.098
NC_035082.1	28195727	.	C	A	.	.	MAF_USDA=2.459
NC_035082.1	28195728	.	A	T	.	.	MAF_USDA=2.459
NC_035082.1	28195756	.	A	T	.	.	MAF_INRAE=10.526
NC_035082.1	28195852	.	G	A	.	.	MAF_USDA=5.882
NC_035082.1	28195891	.	G	A	.	.	MAF_USDA=8.824
NC_035082.1	28195935	.	A	G	.	.	MAF_USDA=2.459
NC_035082.1	28195950	.	A	G	.	.	MAF_USDA=1.639
NC_035082.1	28195965	.	A	G	.	.	MAF_USDA=3.279
NC_035082.1	28195977	.	A	G	.	.	MAF_USDA=1.639
NC_035082.1	28195983	.	A	T	.	.	MAF_USDA=5.882
NC_035082.1	28196007	.	A	G	.	.	MAF_INRAE=15.823;MAF_USDA=4.918
NC_035082.1	28196021	.	A	T	.	.	MAF_INRAE=15.823;MAF_USDA=4.918
NC_035082.1	28196050	.	G	A	.	.	MAF_INRAE=8.228;MAF_USDA=8.824
NC_035082.1	28196072	.	C	T	.	.	MAF_USDA=1.639
NC_035082.1	28196073	.	G	A	.	.	MAF_INRAE=7.595;MAF_USDA=12.5
NC_035082.1	28196079	.	G	A	.	.	MAF_INRAE=15.789;MAF_USDA=10.417
NC_035082.1	28196149	.	G	A	.	.	MAF_USDA=2.459
NC_035082.1	28196163	.	T	A	.	.	MAF_USDA=1.639
NC_035082.1	28196215	.	A	T	.	.	MAF_USDA=5.882
NC_035082.1	28196240	.	A	T	.	.	MAF_USDA=2.941
NC_035082.1	28196259	.	A	T	.	.	MAF_USDA=5.882
NC_035082.1	28196299	.	G	T	.	.	MAF_USDA=25.0
NC_035082.1	28196372	.	C	T	.	.	MAF_INRAE=8.861;MAF_USDA=8.824
NC_035082.1	28196444	.	G	A	.	.	MAF_USDA=1.639
NC_035082.1	28196491	.	G	A	.	.	MAF_USDA=8.235
NC_035082.1	28196533	.	G	A	.	.	MAF_USDA=1.639
NC_035082.1	28196561	.	C	T	.	.	MAF_USDA=29.167
NC_035082.1	28196599	.	G	C	.	.	MAF_USDA=1.639
NC_035082.1	28196604	.	C	T	.	.	MAF_USDA=2.459
NC_035082.1	28196661	.	A	G	.	.	MAF_USDA=4.098
NC_035082.1	28196731	.	T	C	.	.	MAF_USDA=2.459
NC_035082.1	28196747	.	T	C	.	.	MAF_INRAE=6.329
NC_035082.1	28196763	.	A	G	.	.	MAF_USDA=3.279
NC_035082.1	28196764	.	T	C	.	.	MAF_USDA=3.279
NC_035082.1	28196820	.	G	A	.	.	MAF_USDA=3.529
NC_035082.1	28196902	.	C	A	.	.	MAF_USDA=1.639
NC_035082.1	28196937	.	C	A	.	.	MAF_USDA=7.059
NC_035082.1	28196952	.	A	G	.	.	MAF_INRAE=8.333;MAF_USDA=8.235
NC_035082.1	28197028	.	G	C	.	.	MAF_INRAE=34.81;MAF_USDA=24.706
NC_035082.1	28197049	.	G	A	.	.	MAF_INRAE=7.595;MAF_USDA=10.417
NC_035082.1	28197112	.	C	A	.	.	MAF_INRAE=8.861;MAF_USDA=7.647
NC_035082.1	28197144	.	G	A	.	.	MAF_USDA=1.765
NC_035082.1	28197193	.	G	A	.	.	MAF_USDA=6.471
NC_035082.1	28197195	.	T	C	.	.	MAF_USDA=9.412
NC_035082.1	28197198	.	C	A	.	.	MAF_USDA=2.459
NC_035082.1	28197213	.	G	T	.	.	MAF_USDA=4.167
NC_035082.1	28197243	.	G	A	.	.	MAF_USDA=3.279
NC_035082.1	28197256	.	C	T	.	.	MAF_USDA=7.059
NC_035082.1	28197261	.	C	A	.	.	MAF_INRAE=19.62;MAF_USDA=3.279
NC_035082.1	28197275	.	G	T	.	.	MAF_USDA=1.639
NC_035082.1	28197390	.	G	A	.	.	MAF_INRAE=7.5;MAF_USDA=2.459
NC_035082.1	28197441	.	T	G	.	.	MAF_USDA=2.459
NC_035082.1	28197482	.	C	A	.	.	MAF_INRAE=34.81;MAF_USDA=41.176
NC_035082.1	28197512	.	C	T	.	.	MAF_INRAE=8.228;MAF_USDA=6.471
NC_035082.1	28197513	.	G	A	.	.	MAF_USDA=2.459
NC_035082.1	28197514	.	C	A	.	.	MAF_INRAE=44.304;MAF_USDA=22.353
NC_035082.1	28197529	.	A	C	.	.	MAF_USDA=1.639
NC_035082.1	28197573	.	C	T	.	.	MAF_INRAE=44.937;MAF_USDA=22.353
NC_035082.1	28197615	.	C	T	.	.	MAF_INRAE=10.526
NC_035082.1	28197618	.	C	T	.	.	MAF_USDA=8.235
NC_035082.1	28197631	.	G	T	.	.	MAF_USDA=1.639
NC_035082.1	28197744	.	T	C	.	.	MAF_INRAE=8.333
NC_035082.1	28197771	.	T	G	.	.	MAF_INRAE=8.228;MAF_USDA=31.765
NC_035082.1	28197821	.	T	C	.	.	MAF_INRAE=24.051;MAF_USDA=35.882
NC_035082.1	28197822	.	G	A	.	.	MAF_USDA=4.167
NC_035082.1	28197855	.	G	T	.	.	MAF_USDA=1.639
NC_035082.1	28197882	.	T	C	.	.	MAF_USDA=2.459
NC_035082.1	28197932	.	G	A	.	.	MAF_INRAE=7.595;MAF_USDA=10.417
NC_035082.1	28197961	.	C	A	.	.	MAF_INRAE=45.57;MAF_USDA=22.353
NC_035082.1	28197966	.	G	T	.	.	MAF_USDA=6.471
NC_035082.1	28197974	.	A	G	.	.	MAF_USDA=2.083
NC_035082.1	28198060	.	T	C	.	.	MAF_INRAE=7.595;MAF_USDA=12.5
NC_035082.1	28198093	.	T	G	.	.	MAF_USDA=4.098
NC_035082.1	28198179	.	G	A	.	.	MAF_INRAE=13.333;MAF_USDA=2.083
NC_035082.1	28198396	.	T	C	.	.	MAF_USDA=1.639
NC_035082.1	28198420	.	T	G	.	.	MAF_INRAE=47.368;MAF_USDA=22.619
NC_035082.1	28198467	.	A	G	.	.	MAF_USDA=1.786
NC_035082.1	28198474	.	G	T	.	.	MAF_USDA=1.667
NC_035082.1	28198514	.	C	A	.	.	MAF_INRAE=15.823;MAF_USDA=47.024
NC_035082.1	28198558	.	A	G	.	.	MAF_USDA=2.5
NC_035082.1	28198571	.	T	A	.	.	MAF_INRAE=44.937;MAF_USDA=25.0
NC_035082.1	28198699	.	T	C	.	.	MAF_INRAE=27.848;MAF_USDA=41.765
NC_035082.1	28198738	.	G	T	.	.	MAF_USDA=1.639
NC_035082.1	28198795	.	G	T	.	.	MAF_USDA=1.639
NC_035082.1	28198848	.	C	A	.	.	MAF_USDA=2.5
NC_035082.1	28198911	.	T	C	.	.	MAF_INRAE=44.937;MAF_USDA=22.941
NC_035082.1	28198934	.	G	T	.	.	MAF_INRAE=8.861;MAF_USDA=4.918
NC_035082.1	28198968	.	C	T	.	.	MAF_INRAE=18.987;MAF_USDA=14.118
NC_035082.1	28198996	.	A	G	.	.	MAF_USDA=2.459
NC_035082.1	28199061	.	A	T	.	.	MAF_INRAE=10.833
NC_035082.1	28199191	.	C	T	.	.	MAF_INRAE=7.595;MAF_USDA=12.941
NC_035082.1	28199256	.	A	G	.	.	MAF_INRAE=44.937;MAF_USDA=23.529
NC_035082.1	28199262	.	G	A	.	.	MAF_USDA=4.918
NC_035082.1	28199294	.	C	T	.	.	MAF_USDA=4.167
NC_035082.1	28199295	.	G	A	.	.	MAF_INRAE=7.595;MAF_USDA=11.765
NC_035082.1	28199307	.	C	T	.	.	MAF_USDA=19.412
NC_035082.1	28199342	.	T	C	.	.	MAF_USDA=10.0
NC_035082.1	28199352	.	G	A	.	.	MAF_USDA=1.639
NC_035082.1	28199353	.	T	G	.	.	MAF_INRAE=7.595;MAF_USDA=3.529
NC_035082.1	28199354	.	T	A	.	.	MAF_USDA=6.471
NC_035082.1	28199355	.	A	T	.	.	MAF_USDA=6.471
NC_035082.1	28199364	.	A	T	.	.	MAF_INRAE=8.333;MAF_USDA=3.529
NC_035082.1	28199444	.	G	A	.	.	MAF_USDA=7.647
NC_035082.1	28199494	.	A	T	.	.	MAF_INRAE=44.937;MAF_USDA=20.0
NC_035082.1	28199515	.	A	C	.	.	MAF_INRAE=42.5;MAF_USDA=27.059
NC_035082.1	28199517	.	T	C	.	.	MAF_USDA=1.639
NC_035082.1	28199556	.	C	T	.	.	MAF_INRAE=10.759;MAF_USDA=4.918
NC_035082.1	28199561	.	T	C	.	.	MAF_USDA=1.639
NC_035082.1	28199569	.	C	A	.	.	MAF_INRAE=37.5;MAF_USDA=24.118
NC_035082.1	28199577	.	C	G	.	.	MAF_INRAE=37.5;MAF_USDA=23.529
NC_035082.1	28199581	.	G	C	.	.	MAF_INRAE=39.167;MAF_USDA=23.529
NC_035082.1	28199597	.	T	C	.	.	MAF_INRAE=5.0;MAF_USDA=3.529
NC_035082.1	28199684	.	G	A	.	.	MAF_INRAE=10.759;MAF_USDA=3.279
NC_035082.1	28199709	.	G	A	.	.	MAF_USDA=2.459
NC_035082.1	28199714	.	C	A	.	.	MAF_USDA=3.279
NC_035082.1	28199743	.	C	T	.	.	MAF_INRAE=25.949
NC_035082.1	28199780	.	C	A	.	.	MAF_INRAE=45.57
NC_035082.1	28199788	.	C	T	.	.	MAF_USDA=1.639
NC_035082.1	28199793	.	T	C	.	.	MAF_USDA=10.417
NC_035082.1	28199794	.	T	A	.	.	MAF_USDA=10.417
NC_035082.1	28199805	.	A	G	.	.	MAF_USDA=6.471
NC_035082.1	28199846	.	C	T	.	.	MAF_USDA=4.098
NC_035082.1	28199868	.	G	A	.	.	MAF_INRAE=9.494;MAF_USDA=15.294
NC_035082.1	28199869	.	G	A	.	.	MAF_USDA=2.941
NC_035082.1	28199893	.	C	A	.	.	MAF_USDA=3.279
NC_035082.1	28199906	.	A	T	.	.	MAF_USDA=1.639
NC_035082.1	28199908	.	C	T	.	.	MAF_INRAE=18.354;MAF_USDA=18.824
NC_035082.1	28199910	.	C	G	.	.	MAF_USDA=1.176
NC_035082.1	28199919	.	T	C	.	.	MAF_USDA=3.279
NC_035082.1	28199970	.	C	A	.	.	MAF_USDA=1.639
NC_035082.1	28200062	.	G	T	.	.	MAF_USDA=47.024
NC_035082.1	28200149	.	G	A	.	.	MAF_INRAE=44.937;MAF_USDA=19.412
NC_035082.1	28200193	.	C	A	.	.	MAF_USDA=2.459
NC_035082.1	28200198	.	A	C	.	.	MAF_INRAE=43.333;MAF_USDA=18.824
NC_035082.1	28200213	.	T	C	.	.	MAF_INRAE=15.823;MAF_USDA=48.235
NC_035082.1	28200242	.	T	A	.	.	MAF_USDA=10.0
NC_035082.1	28200294	.	T	A	.	.	MAF_USDA=6.25
NC_035082.1	28200318	.	A	C	.	.	MAF_INRAE=9.494;MAF_USDA=27.059
NC_035082.1	28200319	.	A	T	.	.	MAF_USDA=1.639
NC_035082.1	28200321	.	T	G	.	.	MAF_USDA=18.824
NC_035082.1	28200379	.	T	C	.	.	MAF_USDA=1.639
NC_035082.1	28200394	.	G	A	.	.	MAF_INRAE=7.595;MAF_USDA=4.706
NC_035082.1	28200416	.	A	G	.	.	MAF_INRAE=7.595;MAF_USDA=4.706
NC_035082.1	28200418	.	T	G	.	.	MAF_USDA=1.639
NC_035082.1	28200440	.	A	G	.	.	MAF_USDA=3.279
NC_035082.1	28200467	.	C	A	.	.	MAF_USDA=1.639
NC_035082.1	28200517	.	T	A	.	.	MAF_USDA=7.647
NC_035082.1	28200533	.	C	T	.	.	MAF_USDA=1.639
NC_035082.1	28200619	.	C	T	.	.	MAF_INRAE=18.354;MAF_USDA=15.882
NC_035082.1	28200626	.	G	T	.	.	MAF_INRAE=9.167;MAF_USDA=45.294
NC_035082.1	28200643	.	G	A	.	.	MAF_INRAE=7.595;MAF_USDA=3.529
NC_035082.1	28200663	.	A	G	.	.	MAF_USDA=5.882
NC_035082.1	28200672	.	C	T	.	.	MAF_INRAE=5.696;MAF_USDA=2.083
NC_035082.1	28200721	.	T	C	.	.	MAF_USDA=10.119
NC_035082.1	28200742	.	G	A	.	.	MAF_INRAE=7.595;MAF_USDA=4.118
NC_035082.1	28200840	.	C	T	.	.	MAF_INRAE=44.937;MAF_USDA=18.824
NC_035082.1	28200916	.	C	T	.	.	MAF_INRAE=26.582;MAF_USDA=39.412
NC_035082.1	28200917	.	G	A	.	.	MAF_INRAE=18.987;MAF_USDA=45.882
NC_035082.1	28200951	.	C	A	.	.	MAF_USDA=1.639
NC_035082.1	28200963	.	G	C	.	.	MAF_INRAE=44.937;MAF_USDA=19.412
NC_035082.1	28201004	.	G	A	.	.	MAF_INRAE=10.759;MAF_USDA=11.176
NC_035082.1	28201307	.	T	C	.	.	MAF_USDA=6.25
NC_035082.1	28201309	.	T	C	.	.	MAF_USDA=6.25
NC_035082.1	28201310	.	A	T	.	.	MAF_USDA=6.25
NC_035082.1	28201422	.	G	C	.	.	MAF_USDA=4.098
NC_035082.1	28201450	.	T	G	.	.	MAF_USDA=4.167
NC_035082.1	28201451	.	T	G	.	.	MAF_USDA=4.167
NC_035082.1	28201452	.	T	A	.	.	MAF_INRAE=9.167
NC_035082.1	28201529	.	G	T	.	.	MAF_USDA=25.0
NC_035082.1	28201542	.	C	A	.	.	MAF_INRAE=26.582;MAF_USDA=31.25
NC_035082.1	28201590	.	A	G	.	.	MAF_USDA=6.471
NC_035082.1	28201601	.	T	A	.	.	MAF_USDA=2.459
NC_035082.1	28201602	.	A	C	.	.	MAF_USDA=1.639
NC_035082.1	28201638	.	A	C	.	.	MAF_INRAE=44.937;MAF_USDA=20.0
NC_035082.1	28201754	.	T	C	.	.	MAF_INRAE=10.759;MAF_USDA=3.279
NC_035082.1	28201763	.	C	A	.	.	MAF_USDA=4.098
NC_035082.1	28201810	.	C	A	.	.	MAF_INRAE=9.167;MAF_USDA=40.588
NC_035082.1	28201902	.	G	A	.	.	MAF_USDA=1.639
NC_035082.1	28201925	.	C	T	.	.	MAF_USDA=1.639
NC_035082.1	28202024	.	C	A	.	.	MAF_USDA=8.235
NC_035082.1	28202162	.	G	A	.	.	MAF_USDA=1.639
NC_035082.1	28202172	.	C	A	.	.	MAF_USDA=6.557
NC_035082.1	28202204	.	C	A	.	.	MAF_INRAE=44.937;MAF_USDA=19.412
NC_035082.1	28202209	.	G	A	.	.	MAF_INRAE=44.937;MAF_USDA=19.412
NC_035082.1	28202288	.	A	T	.	.	MAF_INRAE=8.228;MAF_USDA=4.118
NC_035082.1	28202293	.	G	A	.	.	MAF_INRAE=18.354;MAF_USDA=22.353
NC_035082.1	28202395	.	G	A	.	.	MAF_USDA=3.279
NC_035082.1	28202409	.	A	G	.	.	MAF_INRAE=26.582;MAF_USDA=40.588
NC_035082.1	28202418	.	A	G	.	.	MAF_USDA=5.738
NC_035082.1	28202479	.	G	A	.	.	MAF_INRAE=25.949;MAF_USDA=40.588
NC_035082.1	28202847	.	T	A	.	.	MAF_USDA=9.016
NC_035082.1	28202854	.	T	A	.	.	MAF_USDA=4.918
NC_035082.1	28202870	.	A	G	.	.	MAF_INRAE=13.333
NC_035082.1	28202894	.	G	A	.	.	MAF_INRAE=15.789;MAF_USDA=9.412
NC_035082.1	28203041	.	G	A	.	.	MAF_USDA=1.639
NC_035082.1	28203047	.	C	T	.	.	MAF_INRAE=11.392;MAF_USDA=14.706
NC_035082.1	28203182	.	G	A	.	.	MAF_INRAE=8.333;MAF_USDA=1.639
NC_035082.1	28203207	.	G	A	.	.	MAF_INRAE=15.19;MAF_USDA=14.754
NC_035082.1	28203324	.	A	T	.	.	MAF_INRAE=17.5
NC_035082.1	28203332	.	G	A	.	.	MAF_INRAE=5.833
NC_035082.1	28203470	.	G	A	.	.	MAF_INRAE=9.167
NC_035082.1	28203497	.	C	T	.	.	MAF_INRAE=23.333
NC_035082.1	28203512	.	C	A	.	.	MAF_INRAE=24.167
NC_035082.1	28203689	.	A	G	.	.	MAF_USDA=20.732
NC_035082.1	28203707	.	C	A	.	.	MAF_USDA=27.083
NC_035082.1	28204383	.	T	C	.	.	MAF_INRAE=8.228;MAF_USDA=5.738
NC_035082.1	28204398	.	G	T	.	.	MAF_INRAE=7.595;MAF_USDA=10.588
NC_035082.1	28204427	.	G	C	.	.	MAF_INRAE=8.228;MAF_USDA=4.098
NC_035082.1	28204452	.	T	C	.	.	MAF_INRAE=15.19;MAF_USDA=5.738
NC_035082.1	28204465	.	A	T	.	.	MAF_USDA=5.882
NC_035082.1	28204467	.	C	A	.	.	MAF_USDA=4.098
NC_035082.1	28204644	.	G	T	.	.	MAF_INRAE=9.167;MAF_USDA=30.0
NC_035082.1	28204677	.	A	G	.	.	MAF_INRAE=5.263;MAF_USDA=4.918
NC_035082.1	28204760	.	C	T	.	.	MAF_USDA=8.333
NC_035082.1	28204883	.	C	T	.	.	MAF_INRAE=7.595;MAF_USDA=4.118
NC_035082.1	28204901	.	C	T	.	.	MAF_INRAE=5.263;MAF_USDA=2.459
NC_035082.1	28204911	.	C	T	.	.	MAF_USDA=2.459
NC_035082.1	28204999	.	C	T	.	.	MAF_INRAE=13.333
NC_035082.1	28205125	.	C	T	.	.	MAF_USDA=2.459
NC_035082.1	28205284	.	A	T	.	.	MAF_USDA=18.75
NC_035082.1	28205289	.	C	A	.	.	MAF_USDA=18.75
NC_035082.1	28205292	.	C	A	.	.	MAF_USDA=16.667
NC_035082.1	28205969	.	A	T	.	.	MAF_USDA=43.75
NC_035082.1	28205974	.	C	A	.	.	MAF_USDA=41.667
NC_035082.1	28205977	.	C	A	.	.	MAF_USDA=41.667
NC_035082.1	28206007	.	T	A	.	.	MAF_USDA=12.5
NC_035082.1	28206010	.	A	C	.	.	MAF_USDA=10.417
NC_035082.1	28206013	.	A	C	.	.	MAF_USDA=10.417
NC_035082.1	28206051	.	C	T	.	.	MAF_USDA=1.667
NC_035082.1	28206061	.	C	A	.	.	MAF_USDA=2.976
NC_035082.1	28206282	.	C	T	.	.	MAF_USDA=7.377
NC_035082.1	28206331	.	C	T	.	.	MAF_USDA=4.118
NC_035082.1	28206371	.	C	T	.	.	MAF_USDA=2.459
NC_035082.1	28206420	.	C	T	.	.	MAF_USDA=8.235
NC_035082.1	28206470	.	G	C	.	.	MAF_USDA=4.918
NC_035082.1	28206562	.	T	C	.	.	MAF_INRAE=17.722;MAF_USDA=28.235
NC_035082.1	28206609	.	T	G	.	.	MAF_INRAE=6.329
NC_035082.1	28206668	.	C	T	.	.	MAF_INRAE=27.848;MAF_USDA=28.824
NC_035082.1	28206740	.	G	A	.	.	MAF_INRAE=5.263;MAF_USDA=6.557
NC_035082.1	28206820	.	A	T	.	.	MAF_INRAE=8.333
NC_035082.1	28206974	.	C	G	.	.	MAF_USDA=1.639
NC_035082.1	28207140	.	G	A	.	.	MAF_USDA=7.377
NC_035082.1	28207191	.	C	A	.	.	MAF_INRAE=8.333
NC_035082.1	28207243	.	C	T	.	.	MAF_USDA=1.639
NC_035082.1	28207335	.	C	T	.	.	MAF_USDA=8.235
NC_035082.1	28207429	.	G	A	.	.	MAF_USDA=1.639
NC_035082.1	28207463	.	C	A	.	.	MAF_USDA=4.118
NC_035082.1	28207465	.	C	T	.	.	MAF_INRAE=17.722;MAF_USDA=5.882
NC_035082.1	28207503	.	C	T	.	.	MAF_USDA=9.524
NC_035082.1	28207873	.	G	T	.	.	MAF_INRAE=18.354;MAF_USDA=12.353
NC_035082.1	28207934	.	A	C	.	.	MAF_INRAE=17.722;MAF_USDA=6.557
NC_035082.1	28207970	.	G	A	.	.	MAF_USDA=2.459
NC_035082.1	28208044	.	C	A	.	.	MAF_INRAE=34.81;MAF_USDA=31.765
NC_035082.1	28208076	.	T	C	.	.	MAF_INRAE=6.329
NC_035082.1	28208251	.	C	T	.	.	MAF_USDA=1.639
NC_035082.1	28208340	.	G	A	.	.	MAF_USDA=1.639
NC_035082.1	28208343	.	G	A	.	.	MAF_USDA=1.639
NC_035082.1	28208347	.	T	C	.	.	MAF_USDA=22.353
NC_035082.1	28208377	.	G	T	.	.	MAF_USDA=1.639
NC_035082.1	28208501	.	T	C,A	.	.	MAF_INRAE=5.833;MAF_USDA=10.417
NC_035082.1	28208531	.	C	A	.	.	MAF_USDA=2.459
NC_035082.1	28208600	.	T	G	.	.	MAF_USDA=2.459
NC_035082.1	28208655	.	G	T	.	.	MAF_INRAE=10.759;MAF_USDA=8.235
NC_035082.1	28208687	.	C	T	.	.	MAF_USDA=1.639
NC_035082.1	28208741	.	A	C	.	.	MAF_USDA=1.639
NC_035082.1	28208744	.	T	C	.	.	MAF_INRAE=17.089;MAF_USDA=4.706
NC_035082.1	28208775	.	A	G	.	.	MAF_INRAE=17.089;MAF_USDA=6.471
NC_035082.1	28208821	.	C	T	.	.	MAF_USDA=2.459
NC_035082.1	28208840	.	G	A	.	.	MAF_INRAE=21.053;MAF_USDA=5.882
NC_035082.1	28208872	.	C	T	.	.	MAF_INRAE=10.0
NC_035082.1	28208939	.	T	G	.	.	MAF_USDA=5.882
NC_035082.1	28209060	.	G	T	.	.	MAF_USDA=1.639
NC_035082.1	28209068	.	C	T	.	.	MAF_INRAE=24.051;MAF_USDA=41.176
NC_035082.1	28209073	.	G	A	.	.	MAF_USDA=1.639
NC_035082.1	28209077	.	C	G	.	.	MAF_USDA=8.235
NC_035082.1	28209123	.	G	A	.	.	MAF_USDA=3.279
NC_035082.1	28209273	.	G	A	.	.	MAF_USDA=23.529
NC_035082.1	28209328	.	A	C	.	.	MAF_USDA=24.118
NC_035082.1	28209493	.	T	G	.	.	MAF_INRAE=17.722;MAF_USDA=5.882
NC_035082.1	28209652	.	T	A	.	.	MAF_USDA=19.412
NC_035082.1	28209701	.	T	G	.	.	MAF_INRAE=18.354;MAF_USDA=5.882
NC_035082.1	28209822	.	G	A	.	.	MAF_USDA=16.667
NC_035082.1	28209835	.	T	A	.	.	MAF_USDA=1.639
NC_035082.1	28209869	.	T	G	.	.	MAF_USDA=1.639
NC_035082.1	28209875	.	A	C	.	.	MAF_INRAE=5.263;MAF_USDA=3.279
NC_035082.1	28210053	.	C	T	.	.	MAF_USDA=4.098
NC_035082.1	28210122	.	C	A	.	.	MAF_USDA=3.279
NC_035082.1	28210371	.	G	A	.	.	MAF_USDA=6.557
NC_035082.1	28210386	.	A	G	.	.	MAF_USDA=8.197
NC_035082.1	28210432	.	A	T	.	.	MAF_INRAE=17.089;MAF_USDA=5.882
NC_035082.1	28210433	.	A	C	.	.	MAF_INRAE=15.833;MAF_USDA=6.557
NC_035082.1	28210543	.	G	C	.	.	MAF_USDA=1.639
NC_035082.1	28210598	.	T	G	.	.	MAF_INRAE=24.684;MAF_USDA=47.059
NC_035082.1	28210693	.	G	C,A	.	.	MAF_INRAE=21.053
NC_035082.1	28210696	.	T	G	.	.	MAF_INRAE=9.167;MAF_USDA=28.235
NC_035082.1	28210743	.	T	G	.	.	MAF_USDA=2.459
NC_035082.1	28210759	.	T	C	.	.	MAF_INRAE=5.263
NC_035082.1	28210795	.	A	G	.	.	MAF_USDA=2.459
NC_035082.1	28210842	.	G	A	.	.	MAF_USDA=8.197
NC_035082.1	28211037	.	G	A	.	.	MAF_USDA=1.639
NC_035082.1	28211120	.	G	A	.	.	MAF_INRAE=30.833;MAF_USDA=18.235
NC_035082.1	28211198	.	T	A	.	.	MAF_INRAE=13.333;MAF_USDA=2.083
NC_035082.1	28211274	.	G	A	.	.	MAF_USDA=22.353
NC_035082.1	28211285	.	C	T	.	.	MAF_INRAE=35.443;MAF_USDA=19.412
NC_035082.1	28211366	.	G	T	.	.	MAF_INRAE=17.722;MAF_USDA=18.824
NC_035082.1	28211369	.	T	A	.	.	MAF_INRAE=10.759;MAF_USDA=17.059
NC_035082.1	28211372	.	C	A	.	.	MAF_USDA=6.557
NC_035082.1	28211374	.	C	T	.	.	MAF_USDA=5.882
NC_035082.1	28211463	.	T	G	.	.	MAF_INRAE=13.333
NC_035082.1	28211498	.	A	G	.	.	MAF_USDA=2.459
NC_035082.1	28211526	.	T	A	.	.	MAF_INRAE=7.595;MAF_USDA=3.529
NC_035082.1	28211528	.	C	A	.	.	MAF_INRAE=5.0;MAF_USDA=3.529
NC_035082.1	28211593	.	G	A	.	.	MAF_USDA=12.353
NC_035082.1	28211629	.	T	A	.	.	MAF_INRAE=10.759;MAF_USDA=23.529
NC_035082.1	28211643	.	C	T	.	.	MAF_USDA=11.765
NC_035082.1	28211644	.	G	A	.	.	MAF_USDA=11.176
NC_035082.1	28211658	.	G	A	.	.	MAF_INRAE=49.367;MAF_USDA=17.059
NC_035082.1	28211659	.	T	C	.	.	MAF_USDA=23.529
NC_035082.1	28211674	.	A	G	.	.	MAF_USDA=12.353
NC_035082.1	28211712	.	G	A	.	.	MAF_INRAE=17.722;MAF_USDA=46.471
NC_035082.1	28211756	.	A	T	.	.	MAF_INRAE=8.333;MAF_USDA=4.918
NC_035082.1	28211765	.	A	G	.	.	MAF_USDA=1.639
NC_035082.1	28211766	.	C	T	.	.	MAF_USDA=2.459
NC_035082.1	28211782	.	G	T	.	.	MAF_INRAE=17.089;MAF_USDA=5.882
NC_035082.1	28211803	.	C	T	.	.	MAF_INRAE=9.167;MAF_USDA=5.738
NC_035082.1	28211885	.	C	T	.	.	MAF_USDA=1.639
NC_035082.1	28211886	.	G	A	.	.	MAF_USDA=1.639
NC_035082.1	28211909	.	C	T	.	.	MAF_INRAE=17.722;MAF_USDA=5.882
NC_035082.1	28211947	.	A	G	.	.	MAF_USDA=12.5
NC_035082.1	28212047	.	G	C	.	.	MAF_USDA=4.918
NC_035082.1	28212160	.	A	G	.	.	MAF_INRAE=20.886;MAF_USDA=48.235
NC_035082.1	28212210	.	T	C	.	.	MAF_INRAE=47.468;MAF_USDA=16.471
NC_035082.1	28212318	.	T	G	.	.	MAF_USDA=8.235
NC_035082.1	28212324	.	C	T	.	.	MAF_USDA=24.118
NC_035082.1	28212404	.	G	T	.	.	MAF_USDA=12.353
NC_035082.1	28212478	.	C	A	.	.	MAF_USDA=12.353
NC_035082.1	28212541	.	A	T	.	.	MAF_INRAE=18.354;MAF_USDA=45.882
NC_035082.1	28212545	.	A	C	.	.	MAF_INRAE=18.354;MAF_USDA=11.176
NC_035082.1	28212548	.	T	A	.	.	MAF_INRAE=5.263
NC_035082.1	28212550	.	G	A	.	.	MAF_USDA=4.167
NC_035082.1	28212607	.	T	A	.	.	MAF_USDA=12.353
NC_035082.1	28212667	.	A	T	.	.	MAF_USDA=12.5
NC_035082.1	28212672	.	T	C	.	.	MAF_USDA=12.5
NC_035082.1	28212677	.	C	G	.	.	MAF_USDA=1.667
NC_035082.1	28212700	.	C	T	.	.	MAF_USDA=1.667
NC_035082.1	28212778	.	T	G	.	.	MAF_USDA=17.857
NC_035082.1	28212844	.	C	A,T	.	.	MAF_INRAE=5.263;MAF_USDA=16.667
NC_035082.1	28212856	.	T	C	.	.	MAF_INRAE=16.456;MAF_USDA=4.706
NC_035082.1	28212870	.	C	T	.	.	MAF_USDA=2.459
NC_035082.1	28212919	.	G	A	.	.	MAF_USDA=2.353
NC_035082.1	28212970	.	A	C	.	.	MAF_USDA=8.197
NC_035082.1	28213098	.	C	A	.	.	MAF_INRAE=17.722;MAF_USDA=10.588
NC_035082.1	28213146	.	A	G	.	.	MAF_USDA=8.235
NC_035082.1	28213165	.	C	T	.	.	MAF_USDA=3.279
NC_035082.1	28213225	.	A	C	.	.	MAF_USDA=2.083
NC_035082.1	28213241	.	C	T	.	.	MAF_USDA=8.197
NC_035082.1	28213289	.	A	G	.	.	MAF_USDA=10.588
NC_035082.1	28213342	.	C	A	.	.	MAF_USDA=3.279
NC_035082.1	28213407	.	C	T	.	.	MAF_USDA=2.459
NC_035082.1	28213464	.	T	A	.	.	MAF_INRAE=4.43
NC_035082.1	28213467	.	A	C	.	.	MAF_USDA=10.656
NC_035082.1	28213489	.	G	A	.	.	MAF_USDA=9.016
NC_035082.1	28213591	.	A	T	.	.	MAF_INRAE=34.81;MAF_USDA=19.412
NC_035082.1	28213621	.	A	C	.	.	MAF_USDA=2.941
NC_035082.1	28213669	.	G	A	.	.	MAF_USDA=12.651
NC_035082.1	28213674	.	G	T	.	.	MAF_USDA=1.695
NC_035082.1	28213676	.	C	T	.	.	MAF_USDA=5.422
NC_035082.1	28213728	.	C	T	.	.	MAF_INRAE=26.316
NC_035082.1	28213745	.	A	G	.	.	MAF_USDA=10.169
NC_035082.1	28213781	.	C	T	.	.	MAF_USDA=3.279
NC_035082.1	28213782	.	G	A	.	.	MAF_USDA=4.918
NC_035082.1	28213847	.	C	A	.	.	MAF_USDA=18.75
NC_035082.1	28213848	.	G	A	.	.	MAF_USDA=9.016
NC_035082.1	28213856	.	T	C	.	.	MAF_USDA=18.75
NC_035082.1	28213870	.	G	A	.	.	MAF_USDA=12.353
NC_035082.1	28213923	.	C	A	.	.	MAF_USDA=12.941
NC_035082.1	28213949	.	T	A	.	.	MAF_USDA=37.5
NC_035082.1	28214087	.	C	A	.	.	MAF_INRAE=18.354;MAF_USDA=34.118
NC_035082.1	28214178	.	T	A	.	.	MAF_USDA=7.377
NC_035082.1	28214180	.	T	C	.	.	MAF_USDA=8.824
NC_035082.1	28214222	.	A	C	.	.	MAF_INRAE=10.759;MAF_USDA=10.588
NC_035082.1	28214349	.	G	T	.	.	MAF_INRAE=18.354;MAF_USDA=35.294
NC_035082.1	28214357	.	G	A	.	.	MAF_INRAE=6.667;MAF_USDA=1.765
NC_035082.1	28214360	.	C	T	.	.	MAF_INRAE=17.722;MAF_USDA=12.353
NC_035082.1	28214362	.	C	T	.	.	MAF_INRAE=34.81;MAF_USDA=18.235
NC_035082.1	28214369	.	A	C	.	.	MAF_INRAE=17.722;MAF_USDA=11.176
NC_035082.1	28214400	.	C	T	.	.	MAF_USDA=4.098
NC_035082.1	28214489	.	C	A	.	.	MAF_INRAE=21.053;MAF_USDA=11.176
NC_035082.1	28214498	.	A	T	.	.	MAF_USDA=37.5
NC_035082.1	28214506	.	T	A	.	.	MAF_USDA=37.5
NC_035082.1	28214508	.	T	G	.	.	MAF_INRAE=16.667;MAF_USDA=39.583
NC_035082.1	28214521	.	T	A	.	.	MAF_USDA=12.353
NC_035082.1	28214556	.	A	G	.	.	MAF_INRAE=5.263;MAF_USDA=3.279
NC_035082.1	28214576	.	G	A	.	.	MAF_USDA=12.353
NC_035082.1	28214578	.	A	G	.	.	MAF_USDA=11.176
NC_035082.1	28214589	.	A	G	.	.	MAF_USDA=9.836
NC_035082.1	28214592	.	T	G	.	.	MAF_USDA=11.176
NC_035082.1	28214601	.	G	T	.	.	MAF_USDA=10.588
NC_035082.1	28214605	.	C	T	.	.	MAF_USDA=11.765
NC_035082.1	28214606	.	G	A	.	.	MAF_USDA=11.176
NC_035082.1	28214620	.	C	T	.	.	MAF_USDA=12.353
NC_035082.1	28214696	.	C	T	.	.	MAF_INRAE=17.722;MAF_USDA=11.176
NC_035082.1	28214716	.	G	A	.	.	MAF_USDA=1.765
NC_035082.1	28214718	.	G	A	.	.	MAF_INRAE=17.722;MAF_USDA=48.235
NC_035082.1	28214723	.	T	C	.	.	MAF_USDA=5.738
NC_035082.1	28214732	.	A	T	.	.	MAF_INRAE=17.722;MAF_USDA=10.0
NC_035082.1	28214767	.	C	G	.	.	MAF_USDA=1.639
NC_035082.1	28214816	.	C	T	.	.	MAF_USDA=24.118
NC_035082.1	28214858	.	C	T	.	.	MAF_USDA=5.738
NC_035082.1	28214859	.	G	A	.	.	MAF_INRAE=16.667;MAF_USDA=10.0
NC_035082.1	28214874	.	G	A	.	.	MAF_USDA=5.882
NC_035082.1	28214923	.	T	C	.	.	MAF_USDA=2.459
NC_035082.1	28214971	.	T	G	.	.	MAF_INRAE=34.81;MAF_USDA=18.235
NC_035082.1	28214978	.	C	T	.	.	MAF_USDA=12.353
NC_035082.1	28214980	.	C	A	.	.	MAF_USDA=12.353
NC_035082.1	28214984	.	T	G	.	.	MAF_USDA=12.353
NC_035082.1	28215119	.	G	C	.	.	MAF_USDA=12.353
NC_035082.1	28215134	.	T	G	.	.	MAF_USDA=12.353
NC_035082.1	28215143	.	T	C	.	.	MAF_INRAE=10.526;MAF_USDA=4.167
NC_035082.1	28215193	.	G	A	.	.	MAF_USDA=10.588
NC_035082.1	28215240	.	C	T	.	.	MAF_INRAE=6.329
NC_035082.1	28215298	.	C	A	.	.	MAF_USDA=2.083
NC_035082.1	28215425	.	C	T	.	.	MAF_INRAE=1.667;MAF_USDA=3.529
NC_035082.1	28215429	.	A	T	.	.	MAF_USDA=12.353
NC_035082.1	28215497	.	C	T	.	.	MAF_USDA=8.824
NC_035082.1	28215498	.	G	A	.	.	MAF_INRAE=17.722;MAF_USDA=5.882
NC_035082.1	28215504	.	C	T	.	.	MAF_INRAE=17.722;MAF_USDA=10.588
NC_035082.1	28215547	.	G	A	.	.	MAF_USDA=4.167
NC_035082.1	28215622	.	T	G	.	.	MAF_USDA=10.588
NC_035082.1	28215640	.	C	T	.	.	MAF_USDA=10.0
NC_035082.1	28215641	.	A	G	.	.	MAF_USDA=10.0
NC_035082.1	28215674	.	T	C	.	.	MAF_INRAE=36.076;MAF_USDA=17.059
NC_035082.1	28215702	.	G	A	.	.	MAF_INRAE=8.333;MAF_USDA=1.639
NC_035082.1	28215743	.	T	A	.	.	MAF_USDA=2.459
NC_035082.1	28215790	.	A	T	.	.	MAF_USDA=23.529
NC_035082.1	28215791	.	C	A	.	.	MAF_USDA=12.941
NC_035082.1	28215799	.	A	T	.	.	MAF_USDA=3.279
NC_035082.1	28215807	.	C	T	.	.	MAF_INRAE=47.368;MAF_USDA=18.824
NC_035082.1	28215811	.	T	C	.	.	MAF_INRAE=15.19;MAF_USDA=34.706
NC_035082.1	28215848	.	T	G	.	.	MAF_USDA=45.882
NC_035082.1	28215853	.	A	G	.	.	MAF_USDA=27.083
NC_035082.1	28215862	.	T	C	.	.	MAF_USDA=14.583
NC_035082.1	28215869	.	T	G	.	.	MAF_USDA=7.059
NC_035082.1	28215870	.	T	G	.	.	MAF_USDA=7.647
NC_035082.1	28215879	.	A	G	.	.	MAF_USDA=2.459
NC_035082.1	28215963	.	G	T	.	.	MAF_USDA=9.167
NC_035082.1	28215968	.	T	G	.	.	MAF_USDA=5.0
NC_035082.1	28215969	.	A	G	.	.	MAF_USDA=3.333
NC_035082.1	28215975	.	G	A	.	.	MAF_USDA=4.167
NC_035082.1	28216042	.	T	A	.	.	MAF_USDA=30.833
NC_035082.1	28216050	.	A	T	.	.	MAF_USDA=13.69
NC_035082.1	28216099	.	C	T	.	.	MAF_USDA=1.667
NC_035082.1	28216100	.	A	G	.	.	MAF_USDA=14.881
NC_035082.1	28216218	.	A	C	.	.	MAF_USDA=4.918
NC_035082.1	28216223	.	C	T	.	.	MAF_INRAE=6.329
NC_035082.1	28216330	.	G	A	.	.	MAF_USDA=5.882
NC_035082.1	28216579	.	G	C	.	.	MAF_USDA=2.941
NC_035082.1	28216680	.	C	T	.	.	MAF_INRAE=24.051;MAF_USDA=15.294
NC_035082.1	28216708	.	G	A	.	.	MAF_USDA=1.639
NC_035082.1	28216932	.	A	T	.	.	MAF_USDA=8.235
NC_035082.1	28216964	.	G	T	.	.	MAF_USDA=13.529
NC_035082.1	28217058	.	A	G	.	.	MAF_INRAE=7.5
NC_035082.1	28217096	.	A	C	.	.	MAF_INRAE=24.051;MAF_USDA=21.176
NC_035082.1	28217132	.	G	A	.	.	MAF_USDA=1.639
NC_035082.1	28217140	.	C	A	.	.	MAF_USDA=12.941
NC_035082.1	28217186	.	G	A	.	.	MAF_INRAE=1.667;MAF_USDA=10.417
NC_035082.1	28217260	.	C	A	.	.	MAF_INRAE=24.051;MAF_USDA=21.176
NC_035082.1	28217298	.	C	T	.	.	MAF_USDA=9.836
NC_035082.1	28217319	.	T	A	.	.	MAF_INRAE=10.759;MAF_USDA=17.059
NC_035082.1	28217335	.	G	A	.	.	MAF_USDA=8.197
NC_035082.1	28217369	.	A	C	.	.	MAF_USDA=2.459
NC_035082.1	28217396	.	G	A	.	.	MAF_USDA=13.529
NC_035082.1	28217447	.	A	T	.	.	MAF_USDA=3.279
NC_035082.1	28217631	.	A	T	.	.	MAF_USDA=3.279
NC_035082.1	28217657	.	C	T	.	.	MAF_USDA=1.639
NC_035082.1	28217688	.	C	T	.	.	MAF_USDA=6.471
NC_035082.1	28217701	.	G	C	.	.	MAF_USDA=7.647
NC_035082.1	28217703	.	C	T	.	.	MAF_USDA=3.279
NC_035082.1	28217705	.	T	G	.	.	MAF_INRAE=6.329;MAF_USDA=12.941
NC_035082.1	28217716	.	G	T	.	.	MAF_USDA=12.941
NC_035082.1	28217780	.	G	A	.	.	MAF_USDA=2.459
NC_035082.1	28217834	.	T	C	.	.	MAF_USDA=1.639
NC_035082.1	28217932	.	C	A	.	.	MAF_USDA=3.279
NC_035082.1	28217933	.	C	A	.	.	MAF_USDA=3.279
NC_035082.1	28217934	.	A	G	.	.	MAF_USDA=3.279
NC_035082.1	28217953	.	C	T	.	.	MAF_USDA=14.118
NC_035082.1	28217979	.	C	G	.	.	MAF_USDA=3.279
NC_035082.1	28218013	.	G	A	.	.	MAF_USDA=12.5
NC_035082.1	28218019	.	T	C	.	.	MAF_USDA=8.824
NC_035082.1	28218021	.	G	T	.	.	MAF_USDA=13.529
NC_035082.1	28218050	.	C	A	.	.	MAF_USDA=12.941
NC_035082.1	28218072	.	T	C	.	.	MAF_USDA=22.353
NC_035082.1	28218098	.	C	A	.	.	MAF_USDA=1.639
NC_035082.1	28218182	.	T	C	.	.	MAF_USDA=25.0
NC_035082.1	28218189	.	G	A	.	.	MAF_INRAE=34.81;MAF_USDA=19.412
NC_035082.1	28218382	.	G	A	.	.	MAF_INRAE=3.333
NC_035082.1	28218432	.	C	T	.	.	MAF_USDA=1.639
NC_035082.1	28218460	.	A	C	.	.	MAF_USDA=5.833
NC_035082.1	28218538	.	G	A	.	.	MAF_USDA=2.459
NC_035082.1	28218559	.	A	G	.	.	MAF_USDA=46.471
NC_035082.1	28218625	.	C	T	.	.	MAF_USDA=7.627
NC_035082.1	28219436	.	C	T	.	.	MAF_USDA=2.976
NC_035082.1	28219505	.	G	A	.	.	MAF_USDA=3.279
NC_035082.1	28219544	.	G	A	.	.	MAF_USDA=8.235
NC_035082.1	28219618	.	G	T	.	.	MAF_INRAE=1.667;MAF_USDA=1.765
NC_035082.1	28219676	.	A	T	.	.	MAF_INRAE=34.81;MAF_USDA=18.824
NC_035082.1	28219688	.	G	A	.	.	MAF_USDA=4.098
NC_035082.1	28219788	.	T	C	.	.	MAF_INRAE=8.333;MAF_USDA=1.639
NC_035082.1	28219846	.	A	T	.	.	MAF_INRAE=44.937;MAF_USDA=17.647
NC_035082.1	28219850	.	G	A	.	.	MAF_USDA=1.639
NC_035082.1	28219917	.	C	A	.	.	MAF_USDA=2.459
NC_035082.1	28220003	.	A	G	.	.	MAF_USDA=4.118
NC_035082.1	28220052	.	G	T	.	.	MAF_INRAE=10.759;MAF_USDA=15.294
NC_035082.1	28220061	.	C	A	.	.	MAF_INRAE=8.333;MAF_USDA=1.639
NC_035082.1	28220124	.	C	T	.	.	MAF_INRAE=10.759;MAF_USDA=29.412
NC_035082.1	28220155	.	C	G	.	.	MAF_USDA=4.918
NC_035082.1	28220187	.	G	A	.	.	MAF_INRAE=35.443;MAF_USDA=18.824
NC_035082.1	28220192	.	A	G	.	.	MAF_USDA=2.353
NC_035082.1	28220209	.	A	G	.	.	MAF_INRAE=35.443;MAF_USDA=18.235
NC_035082.1	28220306	.	C	T	.	.	MAF_USDA=4.167
NC_035082.1	28220397	.	G	A	.	.	MAF_USDA=1.176
NC_035082.1	28220418	.	T	G	.	.	MAF_USDA=6.557
NC_035082.1	28220526	.	A	G	.	.	MAF_USDA=35.119
NC_035082.1	28220693	.	C	T	.	.	MAF_USDA=25.0
NC_035082.1	28220785	.	T	C	.	.	MAF_USDA=6.557
NC_035082.1	28220786	.	C	G	.	.	MAF_INRAE=35.443;MAF_USDA=21.765
NC_035082.1	28220800	.	T	G	.	.	MAF_INRAE=17.089;MAF_USDA=7.377
NC_035082.1	28220801	.	A	T	.	.	MAF_INRAE=15.833;MAF_USDA=9.016
NC_035082.1	28220812	.	C	G	.	.	MAF_INRAE=34.81;MAF_USDA=21.765
NC_035082.1	28220827	.	C	T	.	.	MAF_USDA=4.118
NC_035082.1	28220867	.	G	T	.	.	MAF_INRAE=34.177;MAF_USDA=23.529
NC_035082.1	28220900	.	G	A	.	.	MAF_INRAE=7.5;MAF_USDA=5.294
NC_035082.1	28220908	.	C	A	.	.	MAF_USDA=7.059
NC_035082.1	28221095	.	G	A	.	.	MAF_INRAE=17.089;MAF_USDA=35.882
NC_035082.1	28221104	.	C	A	.	.	MAF_USDA=3.279
NC_035082.1	28221155	.	C	T	.	.	MAF_USDA=3.279
NC_035082.1	28221157	.	A	G	.	.	MAF_USDA=8.235
NC_035082.1	28221169	.	C	A	.	.	MAF_INRAE=22.785;MAF_USDA=5.294
NC_035082.1	28221177	.	C	T	.	.	MAF_INRAE=17.722;MAF_USDA=27.647
NC_035082.1	28221214	.	T	A	.	.	MAF_INRAE=11.392;MAF_USDA=35.882
NC_035082.1	28221276	.	A	G	.	.	MAF_INRAE=34.81;MAF_USDA=21.765
NC_035082.1	28221374	.	A	C	.	.	MAF_INRAE=34.81;MAF_USDA=21.765
NC_035082.1	28221396	.	T	C	.	.	MAF_INRAE=35.443;MAF_USDA=21.176
NC_035082.1	28221430	.	C	T	.	.	MAF_USDA=1.639
NC_035082.1	28221431	.	G	A	.	.	MAF_USDA=4.706
NC_035082.1	28221458	.	C	T	.	.	MAF_INRAE=21.053;MAF_USDA=11.176
NC_035082.1	28221493	.	T	C	.	.	MAF_USDA=10.417
NC_035082.1	28221557	.	C	A	.	.	MAF_USDA=20.455
NC_035082.1	28221562	.	A	C	.	.	MAF_USDA=38.636
NC_035082.1	28222547	.	G	A	.	.	MAF_USDA=18.75
NC_035082.1	28223111	.	T	G	.	.	MAF_INRAE=47.368;MAF_USDA=35.417
NC_035082.1	28223160	.	T	G	.	.	MAF_INRAE=38.608;MAF_USDA=18.824
NC_035082.1	28223169	.	T	A	.	.	MAF_INRAE=28.481;MAF_USDA=49.412
NC_035082.1	28223181	.	C	T	.	.	MAF_INRAE=9.494;MAF_USDA=16.667
NC_035082.1	28223257	.	G	C	.	.	MAF_USDA=4.918
NC_035082.1	28223267	.	T	A	.	.	MAF_INRAE=32.5;MAF_USDA=29.167
NC_035082.1	28223288	.	T	G	.	.	MAF_INRAE=17.722;MAF_USDA=6.557
NC_035082.1	28223374	.	C	T	.	.	MAF_USDA=5.294
NC_035082.1	28223433	.	G	T	.	.	MAF_INRAE=9.494;MAF_USDA=31.25
NC_035082.1	28223434	.	A	C	.	.	MAF_INRAE=5.833;MAF_USDA=17.647
NC_035082.1	28223510	.	G	A	.	.	MAF_INRAE=21.053;MAF_USDA=32.353
NC_035082.1	28223621	.	A	C	.	.	MAF_INRAE=36.076;MAF_USDA=22.353
NC_035082.1	28223626	.	A	C	.	.	MAF_USDA=6.557
NC_035082.1	28223641	.	C	G	.	.	MAF_USDA=1.639
NC_035082.1	28223691	.	A	G	.	.	MAF_INRAE=29.114;MAF_USDA=21.765
NC_035082.1	28223699	.	C	A	.	.	MAF_INRAE=17.722;MAF_USDA=40.0
NC_035082.1	28223718	.	G	A	.	.	MAF_USDA=1.639
NC_035082.1	28223751	.	G	T	.	.	MAF_USDA=5.738
NC_035082.1	28223758	.	G	A	.	.	MAF_USDA=9.016
NC_035082.1	28223759	.	T	C	.	.	MAF_USDA=9.016
NC_035082.1	28223762	.	T	A	.	.	MAF_USDA=9.016
NC_035082.1	28223764	.	G	A	.	.	MAF_USDA=9.016
NC_035082.1	28223789	.	A	G	.	.	MAF_INRAE=34.81;MAF_USDA=18.824
NC_035082.1	28223803	.	A	G	.	.	MAF_INRAE=17.089;MAF_USDA=42.941
NC_035082.1	28223804	.	C	A	.	.	MAF_INRAE=14.167;MAF_USDA=41.765
NC_035082.1	28223839	.	G	T	.	.	MAF_USDA=2.459
NC_035082.1	28223843	.	G	C	.	.	MAF_INRAE=7.595;MAF_USDA=15.294
NC_035082.1	28223854	.	T	G	.	.	MAF_USDA=7.377
NC_035082.1	28223857	.	A	T	.	.	MAF_USDA=1.639
NC_035082.1	28223860	.	T	G	.	.	MAF_USDA=12.353
NC_035082.1	28223863	.	C	A	.	.	MAF_USDA=13.529
NC_035082.1	28223871	.	G	C	.	.	MAF_INRAE=7.5;MAF_USDA=1.639
NC_035082.1	28223873	.	T	C	.	.	MAF_USDA=13.529
NC_035082.1	28223934	.	G	C	.	.	MAF_USDA=2.083
NC_035082.1	28223958	.	G	T	.	.	MAF_USDA=1.639
NC_035082.1	28223991	.	G	A	.	.	MAF_INRAE=5.263;MAF_USDA=5.0
NC_035082.1	28224010	.	C	G	.	.	MAF_INRAE=10.526
NC_035082.1	28224042	.	T	C	.	.	MAF_USDA=8.235
NC_035082.1	28224240	.	T	C	.	.	MAF_USDA=2.941
NC_035082.1	28224342	.	C	T	.	.	MAF_USDA=12.941
NC_035082.1	28224354	.	T	C	.	.	MAF_USDA=4.918
NC_035082.1	28224376	.	T	C	.	.	MAF_INRAE=3.165;MAF_USDA=50.0
NC_035082.1	28224490	.	T	C	.	.	MAF_INRAE=7.5;MAF_USDA=5.0
NC_035082.1	28224572	.	T	A	.	.	MAF_USDA=4.167
NC_035082.1	28224574	.	A	C	.	.	MAF_INRAE=2.532;MAF_USDA=17.857
NC_035082.1	28224634	.	G	A	.	.	MAF_INRAE=25.949;MAF_USDA=29.762
NC_035082.1	28224653	.	G	A	.	.	MAF_INRAE=1.667
NC_035082.1	28224676	.	T	G	.	.	MAF_INRAE=25.949;MAF_USDA=30.357
NC_035082.1	28224781	.	G	A	.	.	MAF_USDA=2.5
NC_035082.1	28224782	.	C	A	.	.	MAF_USDA=2.459
NC_035082.1	28224804	.	A	T	.	.	MAF_USDA=1.667
NC_035082.1	28224855	.	G	A	.	.	MAF_USDA=2.353
NC_035082.1	28224860	.	G	A	.	.	MAF_INRAE=10.0;MAF_USDA=20.588
NC_035082.1	28224892	.	AG	AA	.	.	MAF_USDA=31.25
NC_035082.1	28224893	.	G	A	.	.	MAF_INRAE=5.263;MAF_USDA=28.689
NC_035082.1	28224903	.	T	A	.	.	MAF_USDA=8.333
NC_035082.1	28224904	.	A	T	.	.	MAF_INRAE=3.333
NC_035082.1	28224910	.	A	T	.	.	MAF_USDA=7.059
NC_035082.1	28224915	.	G	A	.	.	MAF_INRAE=8.333;MAF_USDA=2.459
NC_035082.1	28224930	.	G	C	.	.	MAF_USDA=1.639
NC_035082.1	28224959	.	A	T	.	.	MAF_USDA=3.279
NC_035082.1	28224976	.	C	T	.	.	MAF_USDA=5.294
NC_035082.1	28225029	.	T	C	.	.	MAF_INRAE=9.494;MAF_USDA=44.118
NC_035082.1	28225142	.	C	A	.	.	MAF_USDA=1.176
NC_035082.1	28225201	.	A	T	.	.	MAF_INRAE=1.667;MAF_USDA=10.588
NC_035082.1	28225246	.	A	G	.	.	MAF_INRAE=1.667;MAF_USDA=11.176
NC_035082.1	28225308	.	G	A	.	.	MAF_USDA=1.639
NC_035082.1	28225338	.	T	A	.	.	MAF_INRAE=5.263;MAF_USDA=28.235
NC_035082.1	28225486	.	G	A	.	.	MAF_INRAE=2.532;MAF_USDA=34.118
NC_035082.1	28225543	.	C	G	.	.	MAF_INRAE=5.263;MAF_USDA=17.059
NC_035082.1	28225566	.	C	A	.	.	MAF_USDA=3.529
NC_035082.1	28225629	.	C	G	.	.	MAF_USDA=4.098
NC_035082.1	28225676	.	G	A	.	.	MAF_INRAE=2.532;MAF_USDA=30.588
NC_035082.1	28225725	.	C	G	.	.	MAF_USDA=4.706
NC_035082.1	28225726	.	G	A	.	.	MAF_INRAE=5.263
NC_035082.1	28225735	.	G	C	.	.	MAF_INRAE=1.667;MAF_USDA=5.294
NC_035082.1	28225808	.	C	A	.	.	MAF_INRAE=1.667;MAF_USDA=6.471
NC_035082.1	28225832	.	C	G	.	.	MAF_USDA=3.529
NC_035082.1	28225833	.	C	G	.	.	MAF_USDA=3.529
NC_035082.1	28225837	.	A	T	.	.	MAF_USDA=4.098
NC_035082.1	28225858	.	G	C	.	.	MAF_INRAE=8.333;MAF_USDA=5.738
NC_035082.1	28225873	.	C	T	.	.	MAF_USDA=1.639
NC_035082.1	28226129	.	T	A	.	.	MAF_INRAE=1.667;MAF_USDA=6.471
NC_035082.1	28226173	.	G	A	.	.	MAF_USDA=3.279
NC_035082.1	28226212	.	T	C	.	.	MAF_USDA=2.941
NC_035082.1	28226214	.	T	C	.	.	MAF_INRAE=3.333;MAF_USDA=10.588
NC_035082.1	28226223	.	G	A	.	.	MAF_USDA=3.529
NC_035082.1	28226234	.	G	A	.	.	MAF_USDA=2.459
NC_035082.1	28226235	.	G	A	.	.	MAF_USDA=4.118
NC_035082.1	28226279	.	T	C	.	.	MAF_INRAE=1.667;MAF_USDA=8.824
NC_035082.1	28226290	.	C	A	.	.	MAF_INRAE=2.532;MAF_USDA=39.412
NC_035082.1	28226334	.	T	C	.	.	MAF_INRAE=6.667;MAF_USDA=1.639
NC_035082.1	28226353	.	G	A	.	.	MAF_INRAE=10.127;MAF_USDA=40.588
NC_035082.1	28226397	.	C	T	.	.	MAF_USDA=1.639
NC_035082.1	28226398	.	C	T	.	.	MAF_USDA=8.197
NC_035082.1	28226675	.	C	A	.	.	MAF_INRAE=32.911;MAF_USDA=31.765
NC_035082.1	28226686	.	G	A	.	.	MAF_USDA=3.279
NC_035082.1	28226725	.	C	A	.	.	MAF_USDA=3.529
NC_035082.1	28226825	.	ATA	ATT	.	.	MAF_USDA=12.5
NC_035082.1	28226827	.	A	T	.	.	MAF_INRAE=1.667
NC_035082.1	28226954	.	A	G	.	.	MAF_USDA=2.353
NC_035082.1	28227032	.	C	A	.	.	MAF_INRAE=32.911;MAF_USDA=49.412
NC_035082.1	28227041	.	G	C	.	.	MAF_INRAE=10.526
NC_035082.1	28227157	.	G	A	.	.	MAF_INRAE=8.333;MAF_USDA=1.639
NC_035082.1	28227179	.	C	A	.	.	MAF_INRAE=32.911;MAF_USDA=32.353
NC_035082.1	28227210	.	A	G	.	.	MAF_USDA=1.639
NC_035082.1	28227474	.	A	C	.	.	MAF_INRAE=36.076;MAF_USDA=17.059
NC_035082.1	28227529	.	T	G	.	.	MAF_INRAE=2.532;MAF_USDA=49.412
NC_035082.1	28227618	.	C	T	.	.	MAF_USDA=7.377
NC_035082.1	28227630	.	G	T	.	.	MAF_USDA=1.639
NC_035082.1	28227668	.	C	T	.	.	MAF_INRAE=36.709;MAF_USDA=17.059
NC_035082.1	28227669	.	G	A	.	.	MAF_USDA=7.377
NC_035082.1	28227683	.	C	G	.	.	MAF_USDA=1.639
NC_035082.1	28227711	.	A	G	.	.	MAF_INRAE=1.667;MAF_USDA=10.417
NC_035082.1	28227797	.	A	T	.	.	MAF_INRAE=5.263;MAF_USDA=37.5
NC_035082.1	28227846	.	T	G	.	.	MAF_INRAE=17.722;MAF_USDA=7.377
NC_035082.1	28227852	.	T	C	.	.	MAF_INRAE=4.43;MAF_USDA=47.647
NC_035082.1	28227866	.	A	C	.	.	MAF_INRAE=31.646;MAF_USDA=30.588
NC_035082.1	28227927	.	G	A	.	.	MAF_INRAE=5.263;MAF_USDA=38.824
NC_035082.1	28227934	.	T	C	.	.	MAF_INRAE=5.263;MAF_USDA=38.824
NC_035082.1	28227976	.	C	T	.	.	MAF_INRAE=32.278;MAF_USDA=32.353
NC_035082.1	28227995	.	G	C	.	.	MAF_USDA=37.5
NC_035082.1	28228054	.	A	C	.	.	MAF_USDA=4.118
NC_035082.1	28228130	.	C	A	.	.	MAF_USDA=4.167
NC_035082.1	28228143	.	T	A	.	.	MAF_USDA=37.5
NC_035082.1	28228174	.	C	A	.	.	MAF_USDA=1.176
NC_035082.1	28228194	.	G	A	.	.	MAF_INRAE=36.709;MAF_USDA=17.647
NC_035082.1	28228206	.	C	A	.	.	MAF_USDA=1.176
NC_035082.1	28228268	.	A	T	.	.	MAF_USDA=2.459
NC_035082.1	28228269	.	T	A	.	.	MAF_USDA=2.459
NC_035082.1	28228321	.	G	A	.	.	MAF_USDA=4.098
NC_035082.1	28228347	.	C	A	.	.	MAF_USDA=1.639
NC_035082.1	28228363	.	G	T	.	.	MAF_INRAE=12.5
NC_035082.1	28228439	.	G	A	.	.	MAF_INRAE=34.81;MAF_USDA=44.118
NC_035082.1	28228507	.	A	G	.	.	MAF_INRAE=5.263;MAF_USDA=26.471
NC_035082.1	28228509	.	C	A	.	.	MAF_USDA=1.639
NC_035082.1	28228534	.	A	G	.	.	MAF_INRAE=31.646;MAF_USDA=30.0
NC_035082.1	28228559	.	T	A	.	.	MAF_USDA=8.235
NC_035082.1	28228566	.	T	C	.	.	MAF_INRAE=36.076;MAF_USDA=17.647
NC_035082.1	28228577	.	G	A	.	.	MAF_INRAE=1.667;MAF_USDA=7.647
NC_035082.1	28228587	.	A	C	.	.	MAF_INRAE=2.5;MAF_USDA=13.529
NC_035082.1	28228596	.	G	T	.	.	MAF_INRAE=36.076;MAF_USDA=17.059
NC_035082.1	28228599	.	T	C	.	.	MAF_USDA=39.412
NC_035082.1	28228631	.	C	G	.	.	MAF_INRAE=1.667;MAF_USDA=10.417
NC_035082.1	28228638	.	A	G	.	.	MAF_INRAE=5.263;MAF_USDA=39.412
NC_035082.1	28228706	.	G	A	.	.	MAF_USDA=1.639
NC_035082.1	28228724	.	A	T	.	.	MAF_INRAE=5.263;MAF_USDA=39.412
NC_035082.1	28228743	.	T	A	.	.	MAF_INRAE=31.646;MAF_USDA=10.417
NC_035082.1	28228768	.	G	A	.	.	MAF_INRAE=5.263;MAF_USDA=38.824
NC_035082.1	28228824	.	A	T	.	.	MAF_INRAE=47.468;MAF_USDA=15.294
NC_035082.1	28228856	.	T	A	.	.	MAF_USDA=1.639
NC_035082.1	28228975	.	G	T	.	.	MAF_INRAE=5.263;MAF_USDA=6.557
NC_035082.1	28228976	.	G	T	.	.	MAF_USDA=7.377
NC_035082.1	28228980	.	G	A	.	.	MAF_USDA=6.557
NC_035082.1	28229126	.	G	A	.	.	MAF_INRAE=6.329
NC_035082.1	28229273	.	C	T	.	.	MAF_USDA=1.639
NC_035082.1	28229383	.	C	T	.	.	MAF_INRAE=1.667;MAF_USDA=5.952
NC_035082.1	28229515	.	A	C	.	.	MAF_INRAE=5.263;MAF_USDA=39.412
NC_035082.1	28229529	.	G	A	.	.	MAF_USDA=13.529
NC_035082.1	28229665	.	G	T	.	.	MAF_USDA=1.639
NC_035082.1	28229691	.	C	A	.	.	MAF_USDA=1.639
NC_035082.1	28229773	.	G	A	.	.	MAF_INRAE=8.333;MAF_USDA=1.639
NC_035082.1	28229830	.	G	A	.	.	MAF_USDA=1.765
NC_035082.1	28229863	.	A	C	.	.	MAF_INRAE=36.076;MAF_USDA=17.059
NC_035082.1	28230018	.	T	A	.	.	MAF_INRAE=8.333;MAF_USDA=25.0
NC_035082.1	28230021	.	A	T	.	.	MAF_USDA=3.333
NC_035082.1	28230098	.	T	C	.	.	MAF_INRAE=5.263;MAF_USDA=35.882
NC_035082.1	28230099	.	G	A	.	.	MAF_INRAE=1.667;MAF_USDA=8.824
NC_035082.1	28230164	.	G	A	.	.	MAF_USDA=1.639
NC_035082.1	28230237	.	A	G	.	.	MAF_INRAE=8.333;MAF_USDA=6.557
NC_035082.1	28230255	.	A	G	.	.	MAF_INRAE=1.667;MAF_USDA=3.529
NC_035082.1	28230320	.	C	T	.	.	MAF_USDA=2.941
NC_035082.1	28230435	.	C	T	.	.	MAF_INRAE=1.667;MAF_USDA=4.118
NC_035082.1	28230548	.	C	T	.	.	MAF_INRAE=6.962
NC_035082.1	28230553	.	C	T	.	.	MAF_USDA=2.459
NC_035082.1	28230571	.	T	C	.	.	MAF_USDA=1.639
NC_035082.1	28230826	.	A	C	.	.	MAF_INRAE=1.667;MAF_USDA=10.417
NC_035082.1	28230835	.	G	T	.	.	MAF_USDA=2.459
NC_035082.1	28230917	.	A	T	.	.	MAF_INRAE=1.667;MAF_USDA=3.529
NC_035082.1	28230966	.	G	A	.	.	MAF_USDA=2.459
NC_035082.1	28231004	.	C	T	.	.	MAF_INRAE=32.278;MAF_USDA=32.353
NC_035082.1	28231070	.	C	T	.	.	MAF_INRAE=32.278;MAF_USDA=26.471
NC_035082.1	28231161	.	C	G	.	.	MAF_INRAE=31.646;MAF_USDA=28.235
NC_035082.1	28231178	.	T	A	.	.	MAF_USDA=5.738
NC_035082.1	28231251	.	C	A	.	.	MAF_USDA=4.167
NC_035082.1	28231287	.	A	T	.	.	MAF_INRAE=1.667;MAF_USDA=4.118
NC_035082.1	28231443	.	C	T	.	.	MAF_INRAE=5.263
NC_035082.1	28231466	.	C	T	.	.	MAF_INRAE=47.468;MAF_USDA=16.471
NC_035082.1	28231467	.	A	T	.	.	MAF_USDA=3.529
NC_035082.1	28231491	.	T	G	.	.	MAF_USDA=1.639
NC_035082.1	28231534	.	G	A	.	.	MAF_USDA=1.639
NC_035082.1	28231537	.	G	T	.	.	MAF_USDA=4.167
NC_035082.1	28231614	.	C	T	.	.	MAF_INRAE=8.333;MAF_USDA=2.459
NC_035082.1	28231616	.	A	G	.	.	MAF_INRAE=34.81;MAF_USDA=22.353
NC_035082.1	28231634	.	T	G	.	.	MAF_USDA=1.639
NC_035082.1	28231639	.	A	G	.	.	MAF_INRAE=34.81;MAF_USDA=35.882
NC_035082.1	28231645	.	A	T	.	.	MAF_USDA=1.765
NC_035082.1	28231682	.	C	G	.	.	MAF_USDA=3.279
NC_035082.1	28231739	.	G	A	.	.	MAF_INRAE=13.333;MAF_USDA=2.083
NC_035082.1	28231773	.	C	T	.	.	MAF_INRAE=4.167
NC_035082.1	28231775	.	T	A	.	.	MAF_USDA=4.918
NC_035082.1	28231900	.	G	A	.	.	MAF_USDA=4.167
NC_035082.1	28231912	.	G	A	.	.	MAF_USDA=3.279
NC_035082.1	28232109	.	A	G	.	.	MAF_INRAE=6.329
NC_035082.1	28232126	.	C	A	.	.	MAF_USDA=3.279
NC_035082.1	28232209	.	A	G	.	.	MAF_INRAE=6.329
NC_035082.1	28232255	.	C	A	.	.	MAF_USDA=4.706
NC_035082.1	28232301	.	A	T	.	.	MAF_INRAE=1.667
NC_035082.1	28232309	.	A	C,T	.	.	MAF_INRAE=42.105
NC_035082.1	28232311	.	T	A	.	.	MAF_INRAE=32.5
NC_035082.1	28232312	.	AATT	TATT,AATA	.	.	MAF_INRAE=29.167;MAF_USDA=29.167
NC_035082.1	28232313	.	A	T	.	.	MAF_INRAE=29.167
NC_035082.1	28232315	.	T	A	.	.	MAF_INRAE=32.5
NC_035082.1	28232329	.	C	T	.	.	MAF_INRAE=1.667;MAF_USDA=4.118
NC_035082.1	28232350	.	T	C	.	.	MAF_USDA=1.639
NC_035082.1	28232398	.	C	T	.	.	MAF_USDA=2.459
NC_035082.1	28232456	.	T	C	.	.	MAF_USDA=4.918
NC_035082.1	28232482	.	T	G	.	.	MAF_USDA=1.639
NC_035082.1	28232492	.	C	T	.	.	MAF_INRAE=24.684;MAF_USDA=22.917
NC_035082.1	28232493	.	G	A	.	.	MAF_INRAE=27.5;MAF_USDA=24.699
NC_035082.1	28232495	.	G	A	.	.	MAF_USDA=20.482
NC_035082.1	28232514	.	T	C	.	.	MAF_INRAE=31.646;MAF_USDA=27.381
NC_035082.1	28232520	.	A	C	.	.	MAF_USDA=5.0
NC_035082.1	28232544	.	T	G	.	.	MAF_INRAE=34.177;MAF_USDA=22.619
NC_035082.1	28232626	.	G	A	.	.	MAF_INRAE=32.278;MAF_USDA=31.176
NC_035082.1	28232703	.	T	A	.	.	MAF_INRAE=1.667;MAF_USDA=10.417
NC_035082.1	28232709	.	A	T	.	.	MAF_INRAE=13.333
NC_035082.1	28232902	.	G	A	.	.	MAF_INRAE=1.667;MAF_USDA=7.647
NC_035082.1	28232912	.	T	C	.	.	MAF_INRAE=2.532;MAF_USDA=32.353
NC_035082.1	28232928	.	G	A	.	.	MAF_INRAE=6.329
NC_035082.1	28233064	.	G	T	.	.	MAF_INRAE=5.263
NC_035082.1	28233071	.	C	A	.	.	MAF_USDA=3.279
NC_035082.1	28233096	.	G	C	.	.	MAF_USDA=1.639
NC_035082.1	28233109	.	T	C	.	.	MAF_USDA=4.706
NC_035082.1	28233170	.	G	T	.	.	MAF_USDA=2.353
NC_035082.1	28233207	.	G	A	.	.	MAF_USDA=2.353
NC_035082.1	28233242	.	C	A	.	.	MAF_USDA=2.083
NC_035082.1	28233257	.	T	G	.	.	MAF_USDA=25.0
NC_035082.1	28233275	.	T	G	.	.	MAF_USDA=1.765
NC_035082.1	28233276	.	T	G	.	.	MAF_INRAE=23.333;MAF_USDA=5.882
NC_035082.1	28233305	.	C	A	.	.	MAF_USDA=1.639
NC_035082.1	28233325	.	C	A	.	.	MAF_USDA=1.639
NC_035082.1	28233350	.	A	G	.	.	MAF_INRAE=15.789
NC_035082.1	28233397	.	G	C	.	.	MAF_USDA=1.639
NC_035082.1	28233450	.	G	A	.	.	MAF_INRAE=22.785;MAF_USDA=27.049
NC_035082.1	28233550	.	C	A	.	.	MAF_USDA=4.118
NC_035082.1	28233629	.	T	C	.	.	MAF_INRAE=37.342;MAF_USDA=11.176
NC_035082.1	28233636	.	T	C	.	.	MAF_USDA=10.0
NC_035082.1	28233735	.	C	A	.	.	MAF_USDA=2.459
NC_035082.1	28233836	.	G	A	.	.	MAF_USDA=4.098
NC_035082.1	28233858	.	C	T	.	.	MAF_USDA=1.639
NC_035082.1	28233863	.	A	T	.	.	MAF_INRAE=18.354;MAF_USDA=22.941
NC_035082.1	28234110	.	G	T	.	.	MAF_USDA=4.167
NC_035082.1	28234156	.	G	T	.	.	MAF_INRAE=9.167
NC_035082.1	28234265	.	G	A	.	.	MAF_USDA=1.639
NC_035082.1	28234277	.	A	T	.	.	MAF_USDA=2.459
NC_035082.1	28234304	.	C	A	.	.	MAF_USDA=3.529
NC_035082.1	28234305	.	T	A	.	.	MAF_INRAE=18.354;MAF_USDA=20.588
NC_035082.1	28234364	.	C	T	.	.	MAF_USDA=1.176
NC_035082.1	28234462	.	A	C	.	.	MAF_USDA=1.639
NC_035082.1	28234474	.	A	G	.	.	MAF_INRAE=32.278;MAF_USDA=44.706
NC_035082.1	28234512	.	G	C	.	.	MAF_INRAE=24.051;MAF_USDA=17.059
NC_035082.1	28234559	.	A	G	.	.	MAF_INRAE=31.013;MAF_USDA=19.412
NC_035082.1	28234596	.	C	G	.	.	MAF_INRAE=6.329
NC_035082.1	28234655	.	C	G	.	.	MAF_INRAE=15.789
NC_035082.1	28234719	.	C	T	.	.	MAF_INRAE=18.354;MAF_USDA=14.706
NC_035082.1	28234725	.	C	T	.	.	MAF_INRAE=18.354;MAF_USDA=15.294
NC_035082.1	28234766	.	A	T	.	.	MAF_INRAE=7.5;MAF_USDA=2.459
NC_035082.1	28234770	.	T	C	.	.	MAF_INRAE=3.333
NC_035082.1	28234800	.	T	G	.	.	MAF_USDA=2.353
NC_035082.1	28234898	.	C	G	.	.	MAF_INRAE=12.5;MAF_USDA=2.083
NC_035082.1	28235011	.	G	T	.	.	MAF_USDA=1.639
NC_035082.1	28235043	.	A	T	.	.	MAF_USDA=2.459
NC_035082.1	28235141	.	A	G	.	.	MAF_USDA=1.639
NC_035082.1	28235177	.	G	A	.	.	MAF_INRAE=17.722;MAF_USDA=14.118
NC_035082.1	28235269	.	G	C	.	.	MAF_USDA=2.5
NC_035082.1	28235362	.	G	A	.	.	MAF_USDA=1.639
NC_035082.1	28235370	.	G	A	.	.	MAF_USDA=3.279
NC_035082.1	28235371	.	T	C	.	.	MAF_INRAE=13.333;MAF_USDA=2.083
NC_035082.1	28235408	.	A	C	.	.	MAF_INRAE=5.696
NC_035082.1	28235436	.	C	T	.	.	MAF_USDA=4.098
NC_035082.1	28235462	.	G	A	.	.	MAF_INRAE=31.013;MAF_USDA=27.647
NC_035082.1	28235495	.	C	T	.	.	MAF_USDA=3.279
NC_035082.1	28235502	.	C	A	.	.	MAF_INRAE=13.333;MAF_USDA=2.083
NC_035082.1	28235576	.	C	T	.	.	MAF_USDA=11.31
NC_035082.1	28235581	.	G	T	.	.	MAF_INRAE=8.333;MAF_USDA=1.639
NC_035082.1	28235599	.	G	A	.	.	MAF_INRAE=1.667;MAF_USDA=7.059
NC_035082.1	28235662	.	G	A	.	.	MAF_USDA=1.639
NC_035082.1	28235665	.	A	G	.	.	MAF_USDA=3.279
NC_035082.1	28235795	.	G	C	.	.	MAF_INRAE=13.333
NC_035082.1	28235862	.	G	A	.	.	MAF_INRAE=49.367;MAF_USDA=21.765
NC_035082.1	28235864	.	TTG	TTC	.	.	MAF_USDA=25.0
NC_035082.1	28235866	.	G	C	.	.	MAF_INRAE=48.333
NC_035082.1	28235871	.	G	A	.	.	MAF_INRAE=17.089;MAF_USDA=14.706
NC_035082.1	28235880	.	A	T	.	.	MAF_INRAE=2.532;MAF_USDA=45.833
NC_035082.1	28235902	.	T	C	.	.	MAF_USDA=1.639
NC_035082.1	28236075	.	T	G	.	.	MAF_USDA=2.459
NC_035082.1	28236079	.	T	G	.	.	MAF_INRAE=16.667;MAF_USDA=2.459
NC_035082.1	28236118	.	T	G	.	.	MAF_USDA=4.167
NC_035082.1	28236133	.	C	T	.	.	MAF_INRAE=16.667;MAF_USDA=2.459
NC_035082.1	28236141	.	C	A	.	.	MAF_INRAE=17.5;MAF_USDA=9.016
NC_035082.1	28236153	.	T	C	.	.	MAF_INRAE=17.5;MAF_USDA=9.016
NC_035082.1	28236320	.	T	A	.	.	MAF_INRAE=2.532;MAF_USDA=30.588
NC_035082.1	28236387	.	T	A	.	.	MAF_USDA=1.639
NC_035082.1	28236450	.	T	C	.	.	MAF_INRAE=48.101;MAF_USDA=33.529
NC_035082.1	28236486	.	C	A	.	.	MAF_INRAE=2.532;MAF_USDA=29.412
NC_035082.1	28236582	.	A	T	.	.	MAF_USDA=2.459
NC_035082.1	28236590	.	T	G	.	.	MAF_INRAE=9.167
NC_035082.1	28236622	.	C	A	.	.	MAF_USDA=4.167
NC_035082.1	28236773	.	T	C	.	.	MAF_USDA=1.639
NC_035082.1	28236774	.	G	T	.	.	MAF_USDA=1.639
NC_035082.1	28236775	.	T	C	.	.	MAF_USDA=1.639
NC_035082.1	28236800	.	C	A	.	.	MAF_USDA=10.0
NC_035082.1	28236812	.	C	T	.	.	MAF_USDA=2.353
NC_035082.1	28236842	.	C	T	.	.	MAF_INRAE=2.532;MAF_USDA=29.412
NC_035082.1	28236927	.	A	G	.	.	MAF_USDA=2.459
NC_035082.1	28236976	.	G	T	.	.	MAF_USDA=1.639
NC_035082.1	28237011	.	G	A	.	.	MAF_USDA=1.639
NC_035082.1	28237085	.	C	T	.	.	MAF_USDA=5.294
NC_035082.1	28237266	.	G	A	.	.	MAF_INRAE=41.139;MAF_USDA=23.529
NC_035082.1	28237312	.	G	C	.	.	MAF_USDA=1.639
NC_035082.1	28237340	.	A	T	.	.	MAF_INRAE=30.833
NC_035082.1	28237346	.	T	C	.	.	MAF_INRAE=42.405;MAF_USDA=23.529
NC_035082.1	28237379	.	G	A	.	.	MAF_USDA=1.176
NC_035082.1	28237420	.	T	A	.	.	MAF_INRAE=6.329;MAF_USDA=1.639
NC_035082.1	28237458	.	C	A	.	.	MAF_USDA=2.459
NC_035082.1	28237491	.	C	T	.	.	MAF_USDA=2.459
NC_035082.1	28237508	.	A	C	.	.	MAF_INRAE=5.263
NC_035082.1	28237605	.	C	G	.	.	MAF_USDA=2.459
NC_035082.1	28237662	.	A	C	.	.	MAF_INRAE=41.139;MAF_USDA=22.941
NC_035082.1	28237761	.	G	A	.	.	MAF_USDA=3.279
NC_035082.1	28237777	.	C	T	.	.	MAF_USDA=6.25
NC_035082.1	28237837	.	T	C	.	.	MAF_USDA=1.639
NC_035082.1	28237857	.	A	C	.	.	MAF_INRAE=6.329;MAF_USDA=1.639
NC_035082.1	28237918	.	A	G	.	.	MAF_INRAE=16.667;MAF_USDA=2.459
NC_035082.1	28237949	.	A	T	.	.	MAF_INRAE=17.089;MAF_USDA=35.294
NC_035082.1	28238033	.	C	A	.	.	MAF_INRAE=2.532;MAF_USDA=27.647
NC_035082.1	28238051	.	A	G	.	.	MAF_USDA=2.459
NC_035082.1	28238131	.	T	G	.	.	MAF_INRAE=37.5;MAF_USDA=24.118
NC_035082.1	28238159	.	G	T	.	.	MAF_USDA=1.765
NC_035082.1	28238218	.	C	T	.	.	MAF_INRAE=40.506;MAF_USDA=22.353
NC_035082.1	28238236	.	G	A	.	.	MAF_USDA=5.882
NC_035082.1	28238237	.	C	T	.	.	MAF_INRAE=13.291;MAF_USDA=1.639
NC_035082.1	28238332	.	A	G	.	.	MAF_INRAE=47.368;MAF_USDA=43.75
NC_035082.1	28238349	.	T	C	.	.	MAF_INRAE=39.241;MAF_USDA=43.75
NC_035082.1	28238425	.	C	T	.	.	MAF_INRAE=15.833;MAF_USDA=2.542
NC_035082.1	28238442	.	G	A	.	.	MAF_INRAE=40.506;MAF_USDA=23.529
NC_035082.1	28238450	.	T	G	.	.	MAF_INRAE=40.506;MAF_USDA=23.529
NC_035082.1	28238494	.	A	T	.	.	MAF_USDA=1.639
NC_035082.1	28238495	.	T	A	.	.	MAF_USDA=1.639
NC_035082.1	28238516	.	G	A	.	.	MAF_USDA=2.083
NC_035082.1	28238522	.	G	T	.	.	MAF_INRAE=16.667
NC_035082.1	28238544	.	T	A	.	.	MAF_INRAE=17.089;MAF_USDA=35.294
NC_035082.1	28238713	.	T	A	.	.	MAF_USDA=2.459
NC_035082.1	28238733	.	C	T	.	.	MAF_INRAE=40.506;MAF_USDA=22.941
NC_035082.1	28238791	.	A	C	.	.	MAF_USDA=2.083
NC_035082.1	28238805	.	T	A	.	.	MAF_INRAE=13.333
NC_035082.1	28238814	.	G	T	.	.	MAF_INRAE=13.333;MAF_USDA=2.083
NC_035082.1	28238823	.	T	G	.	.	MAF_INRAE=2.532;MAF_USDA=22.353
NC_035082.1	28238833	.	C	G	.	.	MAF_INRAE=22.785;MAF_USDA=2.083
NC_035082.1	28238852	.	G	A	.	.	MAF_INRAE=2.532;MAF_USDA=25.0
NC_035082.1	28238935	.	A	C	.	.	MAF_USDA=1.639
NC_035082.1	28238964	.	C	A	.	.	MAF_INRAE=10.759;MAF_USDA=9.836
NC_035082.1	28238976	.	G	T	.	.	MAF_USDA=1.639
NC_035082.1	28239157	.	A	C	.	.	MAF_USDA=1.639
NC_035082.1	28239198	.	T	G	.	.	MAF_INRAE=6.329;MAF_USDA=1.639
NC_035082.1	28239342	.	C	G	.	.	MAF_INRAE=41.139;MAF_USDA=23.529
NC_035082.1	28239447	.	G	T	.	.	MAF_USDA=4.098
NC_035082.1	28239456	.	G	A	.	.	MAF_INRAE=1.667;MAF_USDA=4.706
NC_035082.1	28239492	.	G	A	.	.	MAF_INRAE=41.139;MAF_USDA=24.118
NC_035082.1	28239580	.	C	T	.	.	MAF_INRAE=16.667;MAF_USDA=4.098
NC_035082.1	28239634	.	A	T	.	.	MAF_USDA=9.412
NC_035082.1	28239723	.	G	A	.	.	MAF_USDA=2.083
NC_035082.1	28239793	.	C	A	.	.	MAF_INRAE=2.532;MAF_USDA=13.529
NC_035082.1	28239812	.	G	C	.	.	MAF_INRAE=2.532;MAF_USDA=12.941
NC_035082.1	28239847	.	G	T	.	.	MAF_USDA=41.667
NC_035082.1	28239848	.	G	T	.	.	MAF_USDA=43.75
NC_035082.1	28239881	.	G	A	.	.	MAF_USDA=3.39
NC_035082.1	28239890	.	T	C	.	.	MAF_INRAE=40.506;MAF_USDA=21.176
NC_035082.1	28239899	.	T	C	.	.	MAF_INRAE=40.506;MAF_USDA=21.176
NC_035082.1	28239912	.	G	A,C	.	.	MAF_INRAE=38.333;MAF_USDA=33.333
NC_035082.1	28239913	.	T	A	.	.	MAF_USDA=35.417
NC_035082.1	28239922	.	C	T	.	.	MAF_USDA=3.279
NC_035082.1	28239936	.	A	C	.	.	MAF_INRAE=12.025;MAF_USDA=13.934
NC_035082.1	28239937	.	G	A	.	.	MAF_USDA=1.639
NC_035082.1	28239999	.	T	G	.	.	MAF_INRAE=1.667;MAF_USDA=10.417
NC_035082.1	28240000	.	G	T	.	.	MAF_INRAE=39.873;MAF_USDA=43.75
NC_035082.1	28240009	.	T	A	.	.	MAF_USDA=4.918
NC_035082.1	28240044	.	C	T	.	.	MAF_INRAE=10.759;MAF_USDA=12.295
NC_035082.1	28240060	.	T	G	.	.	MAF_INRAE=41.139;MAF_USDA=23.529
NC_035082.1	28240100	.	A	C	.	.	MAF_USDA=2.459
NC_035082.1	28240113	.	C	T	.	.	MAF_USDA=4.918
NC_035082.1	28240128	.	T	G	.	.	MAF_INRAE=10.759;MAF_USDA=50.0
NC_035082.1	28240252	.	C	T	.	.	MAF_USDA=2.381
NC_035082.1	28240515	.	G	A	.	.	MAF_INRAE=5.263;MAF_USDA=5.294
NC_035082.1	28240545	.	G	T	.	.	MAF_INRAE=40.506;MAF_USDA=24.118
NC_035082.1	28240626	.	C	A	.	.	MAF_USDA=2.941
NC_035082.1	28240720	.	G	A	.	.	MAF_INRAE=40.506;MAF_USDA=23.529
NC_035082.1	28240838	.	C	T	.	.	MAF_INRAE=5.263
NC_035082.1	28240905	.	T	G	.	.	MAF_INRAE=10.759;MAF_USDA=14.754
NC_035082.1	28240921	.	C	T	.	.	MAF_USDA=25.0
NC_035082.1	28240922	.	G	A	.	.	MAF_INRAE=29.747;MAF_USDA=27.059
NC_035082.1	28241028	.	C	T	.	.	MAF_USDA=1.639
NC_035082.1	28241284	.	G	A	.	.	MAF_INRAE=39.873;MAF_USDA=24.706
NC_035082.1	28241314	.	C	G	.	.	MAF_INRAE=41.139;MAF_USDA=41.667
NC_035082.1	28241351	.	C	T	.	.	MAF_INRAE=16.667;MAF_USDA=4.098
NC_035082.1	28241372	.	A	C	.	.	MAF_USDA=37.5
NC_035082.1	28241376	.	T	G	.	.	MAF_INRAE=38.333;MAF_USDA=37.5
NC_035082.1	28241390	.	G	A	.	.	MAF_USDA=1.765
NC_035082.1	28241401	.	G	A	.	.	MAF_USDA=1.176
NC_035082.1	28241552	.	A	T	.	.	MAF_USDA=3.279
NC_035082.1	28241555	.	C	T	.	.	MAF_INRAE=39.873;MAF_USDA=24.706
NC_035082.1	28241557	.	G	T	.	.	MAF_USDA=4.167
NC_035082.1	28241575	.	A	C	.	.	MAF_USDA=3.279
NC_035082.1	28241576	.	A	T	.	.	MAF_INRAE=15.789;MAF_USDA=14.754
NC_035082.1	28241578	.	C	G	.	.	MAF_USDA=3.279
NC_035082.1	28241580	.	A	T,C	.	.	MAF_INRAE=15.833;MAF_USDA=3.279
NC_035082.1	28241581	.	G	T	.	.	MAF_USDA=3.279
NC_035082.1	28241589	.	A	G	.	.	MAF_USDA=1.667
NC_035082.1	28241611	.	G	A	.	.	MAF_USDA=1.639
NC_035082.1	28241682	.	C	A	.	.	MAF_INRAE=2.532;MAF_USDA=12.941
NC_035082.1	28241726	.	G	A	.	.	MAF_USDA=3.529
NC_035082.1	28241737	.	G	T	.	.	MAF_INRAE=2.532;MAF_USDA=12.941
NC_035082.1	28241754	.	G	C	.	.	MAF_USDA=22.917
NC_035082.1	28241808	.	C	T	.	.	MAF_USDA=1.639
NC_035082.1	28241810	.	G	T	.	.	MAF_INRAE=40.506;MAF_USDA=22.941
NC_035082.1	28241835	.	C	T	.	.	MAF_USDA=3.529
NC_035082.1	28241851	.	G	C	.	.	MAF_USDA=1.639
NC_035082.1	28241852	.	A	G	.	.	MAF_USDA=2.459
NC_035082.1	28241934	.	C	T	.	.	MAF_INRAE=12.025;MAF_USDA=5.882
NC_035082.1	28241951	.	A	G	.	.	MAF_USDA=1.639
NC_035082.1	28241952	.	G	A	.	.	MAF_USDA=1.639
NC_035082.1	28241959	.	A	G	.	.	MAF_INRAE=1.667;MAF_USDA=5.882
NC_035082.1	28241995	.	C	T	.	.	MAF_USDA=3.279
NC_035082.1	28242090	.	C	A	.	.	MAF_INRAE=1.667;MAF_USDA=10.417
NC_035082.1	28242115	.	G	A	.	.	MAF_INRAE=29.747
NC_035082.1	28242159	.	G	C	.	.	MAF_INRAE=10.759;MAF_USDA=13.115
NC_035082.1	28242250	.	C	T	.	.	MAF_USDA=1.639
NC_035082.1	28242313	.	T	A	.	.	MAF_INRAE=41.772;MAF_USDA=24.118
NC_035082.1	28242371	.	C	T	.	.	MAF_INRAE=6.329;MAF_USDA=11.475
NC_035082.1	28242439	.	G	A	.	.	MAF_INRAE=22.785;MAF_USDA=5.294
NC_035082.1	28242479	.	G	A	.	.	MAF_INRAE=8.333
NC_035082.1	28242480	.	C	T	.	.	MAF_USDA=2.941
NC_035082.1	28242506	.	G	A	.	.	MAF_INRAE=41.772;MAF_USDA=22.941
NC_035082.1	28242570	.	G	A	.	.	MAF_USDA=4.098
NC_035082.1	28242571	.	A	T	.	.	MAF_USDA=4.098
NC_035082.1	28242573	.	C	T	.	.	MAF_INRAE=11.667;MAF_USDA=2.083
NC_035082.1	28242712	.	G	A	.	.	MAF_INRAE=40.506;MAF_USDA=23.529
NC_035082.1	28242747	.	T	C	.	.	MAF_USDA=3.529
NC_035082.1	28242762	.	C	T	.	.	MAF_INRAE=41.772;MAF_USDA=24.118
NC_035082.1	28242813	.	A	G	.	.	MAF_INRAE=29.747;MAF_USDA=27.059
NC_035082.1	28242816	.	T	C	.	.	MAF_USDA=3.279
NC_035082.1	28242820	.	C	T	.	.	MAF_INRAE=29.747;MAF_USDA=27.059
NC_035082.1	28242821	.	A	G	.	.	MAF_INRAE=27.5;MAF_USDA=27.059
NC_035082.1	28242828	.	C	T	.	.	MAF_INRAE=41.772;MAF_USDA=24.706
NC_035082.1	28242980	.	G	T	.	.	MAF_USDA=2.459
NC_035082.1	28243027	.	C	T	.	.	MAF_USDA=3.279
NC_035082.1	28243092	.	T	A	.	.	MAF_USDA=12.5
NC_035082.1	28243142	.	G	A	.	.	MAF_USDA=18.235
NC_035082.1	28243269	.	C	T	.	.	MAF_INRAE=10.759;MAF_USDA=13.115
NC_035082.1	28243274	.	T	A	.	.	MAF_USDA=4.918
NC_035082.1	28243279	.	C	A	.	.	MAF_USDA=4.098
NC_035082.1	28243280	.	A	T	.	.	MAF_USDA=4.098
NC_035082.1	28243282	.	T	A	.	.	MAF_INRAE=47.368;MAF_USDA=21.765
NC_035082.1	28243328	.	C	T	.	.	MAF_INRAE=47.468;MAF_USDA=16.667
NC_035082.1	28243367	.	C	T	.	.	MAF_INRAE=1.667;MAF_USDA=10.417
NC_035082.1	28243395	.	C	T	.	.	MAF_USDA=14.286
NC_035082.1	28243412	.	G	A	.	.	MAF_USDA=1.639
NC_035082.1	28243422	.	T	G	.	.	MAF_USDA=25.0
NC_035082.1	28243467	.	C	T	.	.	MAF_USDA=2.459
NC_035082.1	28243477	.	T	C	.	.	MAF_INRAE=41.139;MAF_USDA=22.941
NC_035082.1	28243504	.	C	A	.	.	MAF_INRAE=5.696;MAF_USDA=10.656
NC_035082.1	28243538	.	A	C	.	.	MAF_USDA=9.412
NC_035082.1	28243652	.	G	T	.	.	MAF_USDA=2.459
NC_035082.1	28243677	.	T	C	.	.	MAF_INRAE=8.228;MAF_USDA=37.059
NC_035082.1	28243682	.	T	A	.	.	MAF_INRAE=49.367;MAF_USDA=17.059
NC_035082.1	28243719	.	G	A	.	.	MAF_INRAE=29.747;MAF_USDA=27.647
NC_035082.1	28243747	.	C	T	.	.	MAF_INRAE=49.367;MAF_USDA=15.882
NC_035082.1	28243813	.	T	A	.	.	MAF_INRAE=1.667;MAF_USDA=5.882
NC_035082.1	28243816	.	C	G	.	.	MAF_INRAE=40.506;MAF_USDA=22.941
NC_035082.1	28243981	.	G	A	.	.	MAF_INRAE=41.139;MAF_USDA=22.353
NC_035082.1	28243984	.	T	C	.	.	MAF_USDA=3.529
NC_035082.1	28244026	.	A	C	.	.	MAF_USDA=1.639
NC_035082.1	28244071	.	C	G	.	.	MAF_INRAE=41.772;MAF_USDA=23.529
NC_035082.1	28244100	.	G	T	.	.	MAF_INRAE=10.127;MAF_USDA=13.115
NC_035082.1	28244272	.	C	T	.	.	MAF_INRAE=10.759;MAF_USDA=8.197
NC_035082.1	28244321	.	G	A	.	.	MAF_USDA=3.529
NC_035082.1	28244324	.	T	A	.	.	MAF_USDA=1.639
NC_035082.1	28244345	.	G	A	.	.	MAF_USDA=1.639
NC_035082.1	28244357	.	A	T	.	.	MAF_INRAE=40.506;MAF_USDA=23.529
NC_035082.1	28244403	.	A	C	.	.	MAF_INRAE=25.316;MAF_USDA=10.0
NC_035082.1	28244448	.	G	T	.	.	MAF_INRAE=6.329;MAF_USDA=1.765
NC_035082.1	28244478	.	T	C	.	.	MAF_INRAE=40.506;MAF_USDA=23.529
NC_035082.1	28244487	.	T	C	.	.	MAF_INRAE=40.506;MAF_USDA=23.529
NC_035082.1	28244517	.	C	T	.	.	MAF_INRAE=40.506;MAF_USDA=24.706
NC_035082.1	28244533	.	G	A	.	.	MAF_USDA=5.882
NC_035082.1	28244534	.	C	A	.	.	MAF_USDA=6.471
NC_035082.1	28244568	.	C	T	.	.	MAF_INRAE=16.667;MAF_USDA=5.738
NC_035082.1	28244772	.	C	T	.	.	MAF_USDA=1.639
NC_035082.1	28244773	.	G	A	.	.	MAF_USDA=1.639
NC_035082.1	28244779	.	T	C	.	.	MAF_USDA=1.639
NC_035082.1	28244789	.	G	A	.	.	MAF_USDA=9.016
NC_035082.1	28244793	.	C	A	.	.	MAF_USDA=2.353
NC_035082.1	28244879	.	G	A	.	.	MAF_INRAE=40.506;MAF_USDA=23.529
NC_035082.1	28244915	.	C	A	.	.	MAF_INRAE=8.333;MAF_USDA=1.639
NC_035082.1	28245024	.	C	A	.	.	MAF_USDA=10.417
NC_035082.1	28245094	.	C	A	.	.	MAF_INRAE=10.127
NC_035082.1	28245169	.	G	T	.	.	MAF_USDA=11.176
NC_035082.1	28245205	.	A	G	.	.	MAF_USDA=6.25
NC_035082.1	28245207	.	C	T	.	.	MAF_INRAE=31.646;MAF_USDA=32.941
NC_035082.1	28245227	.	T	C	.	.	MAF_USDA=1.639
NC_035082.1	28245235	.	G	T	.	.	MAF_USDA=4.098
NC_035082.1	28245241	.	A	C	.	.	MAF_USDA=5.882
NC_035082.1	28245286	.	A	C	.	.	MAF_USDA=1.639
NC_035082.1	28245302	.	T	A	.	.	MAF_INRAE=10.127;MAF_USDA=13.934
NC_035082.1	28245368	.	C	A	.	.	MAF_INRAE=8.333;MAF_USDA=1.639
NC_035082.1	28245378	.	A	C	.	.	MAF_INRAE=9.494;MAF_USDA=45.294
NC_035082.1	28245435	.	C	T	.	.	MAF_USDA=2.459
NC_035082.1	28245444	.	G	A	.	.	MAF_INRAE=20.253;MAF_USDA=10.417
NC_035082.1	28245463	.	G	A	.	.	MAF_INRAE=31.013;MAF_USDA=32.353
NC_035082.1	28245475	.	T	C	.	.	MAF_USDA=1.639
NC_035082.1	28245476	.	T	C	.	.	MAF_USDA=14.118
NC_035082.1	28245483	.	G	A	.	.	MAF_INRAE=26.316
NC_035082.1	28245495	.	T	A	.	.	MAF_INRAE=9.494;MAF_USDA=44.118
NC_035082.1	28245534	.	G	A	.	.	MAF_USDA=3.529
NC_035082.1	28245546	.	T	A	.	.	MAF_INRAE=18.333;MAF_USDA=10.0
NC_035082.1	28245547	.	G	T	.	.	MAF_INRAE=10.833;MAF_USDA=17.647
NC_035082.1	28245562	.	C	T	.	.	MAF_INRAE=5.263
NC_035082.1	28245563	.	G	A	.	.	MAF_INRAE=1.667;MAF_USDA=10.417
NC_035082.1	28245573	.	G	T	.	.	MAF_USDA=6.25
NC_035082.1	28245629	.	T	A	.	.	MAF_INRAE=1.667
NC_035082.1	28245641	.	C	T	.	.	MAF_INRAE=1.667
NC_035082.1	28245642	.	G	A	.	.	MAF_INRAE=7.5
NC_035082.1	28245656	.	G	A	.	.	MAF_INRAE=39.167;MAF_USDA=45.833
NC_035082.1	28245658	.	G	A	.	.	MAF_INRAE=26.667;MAF_USDA=14.583
NC_035082.1	28245695	.	T	C	.	.	MAF_INRAE=9.167;MAF_USDA=41.667
NC_035082.1	28245697	.	T	C	.	.	MAF_USDA=1.695
NC_035082.1	28245702	.	G	A	.	.	MAF_INRAE=7.5;MAF_USDA=2.083
NC_035082.1	28245727	.	T	C	.	.	MAF_USDA=1.639
NC_035082.1	28245752	.	G	A	.	.	MAF_USDA=18.033
NC_035082.1	28245753	.	C	T	.	.	MAF_USDA=18.824
NC_035082.1	28245770	.	A	G	.	.	MAF_USDA=10.417
NC_035082.1	28245771	.	G	T	.	.	MAF_USDA=9.836
NC_035082.1	28245779	.	G	A	.	.	MAF_USDA=6.471
NC_035082.1	28245783	.	T	A	.	.	MAF_USDA=12.295
NC_035082.1	28245812	.	G	A	.	.	MAF_INRAE=12.5;MAF_USDA=14.583
NC_035082.1	28245824	.	G	T	.	.	MAF_INRAE=18.333;MAF_USDA=14.583
NC_035082.1	28245862	.	C	T	.	.	MAF_INRAE=11.667
NC_035082.1	28245909	.	C	T	.	.	MAF_USDA=17.647
NC_035082.1	28245939	.	C	T	.	.	MAF_INRAE=9.167;MAF_USDA=10.656
NC_035082.1	28245955	.	C	T	.	.	MAF_INRAE=10.0
NC_035082.1	28245968	.	C	T	.	.	MAF_USDA=12.353
NC_035082.1	28245976	.	C	T	.	.	MAF_INRAE=10.833;MAF_USDA=24.118
NC_035082.1	28245984	.	G	T	.	.	MAF_USDA=4.167
NC_035082.1	28245985	.	C	T	.	.	MAF_INRAE=10.0;MAF_USDA=41.667
NC_035082.1	28245989	.	T	G	.	.	MAF_INRAE=26.667;MAF_USDA=12.5
NC_035082.1	28245997	.	T	G	.	.	MAF_USDA=10.0
NC_035082.1	28246015	.	G	A	.	.	MAF_INRAE=7.5;MAF_USDA=18.824
NC_035082.1	28246293	.	C	G	.	.	MAF_USDA=25.0
NC_035082.1	28246312	.	C	T	.	.	MAF_USDA=27.083
NC_035082.1	28246482	.	C	T	.	.	MAF_USDA=4.706
NC_035082.1	28246527	.	A	C	.	.	MAF_USDA=18.75
NC_035082.1	28246555	.	T	G	.	.	MAF_USDA=10.417
NC_035082.1	28246563	.	A	G	.	.	MAF_USDA=16.667
NC_035082.1	28246647	.	G	A	.	.	MAF_INRAE=21.053;MAF_USDA=10.833
NC_035082.1	28247030	.	G	C	.	.	MAF_USDA=10.417
NC_035082.1	28247257	.	A	T	.	.	MAF_USDA=3.279
NC_035082.1	28247394	.	G	C	.	.	MAF_USDA=3.333
NC_035082.1	28247414	.	T	G	.	.	MAF_USDA=17.391
NC_035082.1	28247415	.	T	G	.	.	MAF_USDA=6.024
NC_035082.1	28247766	.	T	C	.	.	MAF_USDA=14.881
NC_035082.1	28247778	.	G	C	.	.	MAF_INRAE=41.772;MAF_USDA=20.833
NC_035082.1	28247803	.	T	C	.	.	MAF_INRAE=10.526
NC_035082.1	28247817	.	T	A	.	.	MAF_USDA=1.639
NC_035082.1	28247830	.	G	A	.	.	MAF_USDA=3.529
NC_035082.1	28247907	.	A	C	.	.	MAF_INRAE=47.368;MAF_USDA=16.667
NC_035082.1	28247918	.	C	A	.	.	MAF_USDA=4.918
NC_035082.1	28247935	.	G	T	.	.	MAF_USDA=41.176
NC_035082.1	28248097	.	C	T	.	.	MAF_USDA=27.083
NC_035082.1	28249544	.	T	A	.	.	MAF_USDA=4.167
NC_035082.1	28249618	.	T	C	.	.	MAF_USDA=8.197
NC_035082.1	28249620	.	C	A	.	.	MAF_USDA=1.639
NC_035082.1	28249635	.	C	T	.	.	MAF_USDA=2.083
NC_035082.1	28249637	.	G	A	.	.	MAF_USDA=2.083
NC_035082.1	28249680	.	T	C	.	.	MAF_USDA=31.25
NC_035082.1	28249699	.	G	A	.	.	MAF_USDA=5.738
NC_035082.1	28249807	.	G	A	.	.	MAF_USDA=9.412
NC_035082.1	28249853	.	T	C	.	.	MAF_USDA=1.639
NC_035082.1	28250032	.	T	C	.	.	MAF_USDA=1.639
NC_035082.1	28250043	.	C	A	.	.	MAF_INRAE=9.494;MAF_USDA=43.529
NC_035082.1	28250049	.	G	T	.	.	MAF_INRAE=7.5;MAF_USDA=1.639
NC_035082.1	28250056	.	A	T	.	.	MAF_INRAE=40.506;MAF_USDA=22.941
NC_035082.1	28250058	.	C	A	.	.	MAF_INRAE=9.167
NC_035082.1	28250142	.	T	A	.	.	MAF_USDA=5.882
NC_035082.1	28250231	.	A	C	.	.	MAF_INRAE=31.013;MAF_USDA=30.588
NC_035082.1	28250241	.	A	T	.	.	MAF_INRAE=41.139;MAF_USDA=23.529
NC_035082.1	28250244	.	C	T	.	.	MAF_USDA=25.0
NC_035082.1	28250276	.	G	A	.	.	MAF_INRAE=17.089;MAF_USDA=12.295
NC_035082.1	28250303	.	C	T	.	.	MAF_INRAE=39.873;MAF_USDA=23.529
NC_035082.1	28250341	.	A	C	.	.	MAF_USDA=1.639
NC_035082.1	28250404	.	T	C	.	.	MAF_USDA=2.459
NC_035082.1	28250433	.	A	T	.	.	MAF_INRAE=47.368
NC_035082.1	28250436	.	G	T	.	.	MAF_USDA=33.529
NC_035082.1	28250437	.	T	G	.	.	MAF_INRAE=30.833;MAF_USDA=40.0
NC_035082.1	28250449	.	C	T	.	.	MAF_INRAE=1.667;MAF_USDA=1.765
NC_035082.1	28250587	.	A	C	.	.	MAF_USDA=2.353
NC_035082.1	28250598	.	T	G	.	.	MAF_USDA=2.459
NC_035082.1	28250614	.	G	T	.	.	MAF_USDA=5.882
NC_035082.1	28250693	.	G	C	.	.	MAF_USDA=1.639
NC_035082.1	28250723	.	C	T	.	.	MAF_USDA=9.016
NC_035082.1	28250787	.	A	G	.	.	MAF_INRAE=9.167;MAF_USDA=45.294
NC_035082.1	28250824	.	G	A	.	.	MAF_INRAE=7.5;MAF_USDA=5.738
NC_035082.1	28250900	.	G	T	.	.	MAF_USDA=7.377
NC_035082.1	28250929	.	A	G	.	.	MAF_INRAE=17.5
NC_035082.1	28250937	.	C	T	.	.	MAF_INRAE=3.333
NC_035082.1	28251065	.	C	A	.	.	MAF_USDA=2.083
NC_035082.1	28251126	.	G	A	.	.	MAF_INRAE=3.333;MAF_USDA=3.279
NC_035082.1	28251177	.	A	T	.	.	MAF_INRAE=40.506;MAF_USDA=23.529
NC_035082.1	28251240	.	G	A	.	.	MAF_USDA=2.083
NC_035082.1	28251242	.	G	A	.	.	MAF_INRAE=10.526;MAF_USDA=44.706
NC_035082.1	28251289	.	C	T	.	.	MAF_USDA=2.083
NC_035082.1	28251306	.	C	T	.	.	MAF_USDA=1.667
NC_035082.1	28251331	.	G	A	.	.	MAF_INRAE=31.013;MAF_USDA=16.667
NC_035082.1	28251456	.	G	T	.	.	MAF_USDA=1.176
NC_035082.1	28251462	.	G	A	.	.	MAF_USDA=2.353
NC_035082.1	28251821	.	C	G	.	.	MAF_USDA=49.39
NC_035082.1	28251828	.	C	T	.	.	MAF_INRAE=36.842;MAF_USDA=34.146
NC_035082.1	28251846	.	C	T	.	.	MAF_INRAE=5.263;MAF_USDA=6.25
NC_035082.1	28252002	.	C	G	.	.	MAF_USDA=10.417
NC_035082.1	28252046	.	A	C	.	.	MAF_USDA=25.0
NC_035082.1	28252051	.	T	G	.	.	MAF_USDA=8.333
NC_035082.1	28252055	.	T	G	.	.	MAF_USDA=31.25
NC_035082.1	28252089	.	G	T	.	.	MAF_USDA=2.353
NC_035082.1	28252090	.	A	G	.	.	MAF_USDA=37.5
NC_035082.1	28252115	.	C	A	.	.	MAF_USDA=1.176
NC_035082.1	28252185	.	C	T	.	.	MAF_INRAE=40.506;MAF_USDA=25.0
NC_035082.1	28252186	.	G	A	.	.	MAF_INRAE=22.785;MAF_USDA=14.167
NC_035082.1	28252297	.	C	G	.	.	MAF_INRAE=9.167;MAF_USDA=12.353
NC_035082.1	28252357	.	G	A	.	.	MAF_INRAE=8.333;MAF_USDA=8.235
NC_035082.1	28252478	.	G	T	.	.	MAF_INRAE=12.5;MAF_USDA=2.083
NC_035082.1	28252586	.	G	T	.	.	MAF_INRAE=8.333;MAF_USDA=4.118
NC_035082.1	28252600	.	A	G	.	.	MAF_USDA=4.167
NC_035082.1	28252764	.	T	G	.	.	MAF_INRAE=9.167
NC_035082.1	28252785	.	A	C	.	.	MAF_USDA=2.459
NC_035082.1	28252937	.	C	T	.	.	MAF_INRAE=40.506;MAF_USDA=24.118
NC_035082.1	28252984	.	C	G	.	.	MAF_INRAE=9.167;MAF_USDA=14.706
NC_035082.1	28253004	.	T	G	.	.	MAF_INRAE=8.333;MAF_USDA=6.471
NC_035082.1	28253012	.	A	G	.	.	MAF_INRAE=24.051;MAF_USDA=20.0
NC_035082.1	28253159	.	T	C	.	.	MAF_INRAE=31.646;MAF_USDA=32.941
NC_035082.1	28253190	.	C	T	.	.	MAF_USDA=4.167
NC_035082.1	28253390	.	T	G	.	.	MAF_INRAE=9.167;MAF_USDA=8.824
NC_035082.1	28253436	.	T	A	.	.	MAF_INRAE=40.506;MAF_USDA=17.647
NC_035082.1	28253477	.	T	G	.	.	MAF_INRAE=34.177;MAF_USDA=31.176
NC_035082.1	28253497	.	C	T	.	.	MAF_USDA=4.918
NC_035082.1	28253538	.	G	A	.	.	MAF_INRAE=13.333;MAF_USDA=2.083
NC_035082.1	28253552	.	A	T	.	.	MAF_INRAE=13.333;MAF_USDA=2.083
NC_035082.1	28253588	.	C	T	.	.	MAF_INRAE=13.924;MAF_USDA=30.588
NC_035082.1	28253609	.	C	T	.	.	MAF_INRAE=7.5;MAF_USDA=12.941
NC_035082.1	28253716	.	T	A	.	.	MAF_INRAE=17.5;MAF_USDA=8.235
NC_035082.1	28253730	.	T	C	.	.	MAF_INRAE=5.263;MAF_USDA=22.941
NC_035082.1	28253776	.	C	T	.	.	MAF_INRAE=24.684;MAF_USDA=21.765
NC_035082.1	28253785	.	C	T	.	.	MAF_INRAE=1.667;MAF_USDA=11.176
NC_035082.1	28253923	.	C	T	.	.	MAF_INRAE=38.608;MAF_USDA=39.412
NC_035082.1	28253945	.	G	A	.	.	MAF_USDA=8.235
NC_035082.1	28254093	.	G	A	.	.	MAF_USDA=1.176
NC_035082.1	28254138	.	C	A	.	.	MAF_INRAE=5.263;MAF_USDA=22.353
NC_035082.1	28254171	.	A	G	.	.	MAF_USDA=11.176
NC_035082.1	28254212	.	A	T	.	.	MAF_INRAE=9.167;MAF_USDA=4.098
NC_035082.1	28254312	.	C	T	.	.	MAF_USDA=1.639
NC_035082.1	28254358	.	C	T	.	.	MAF_USDA=9.016
NC_035082.1	28254374	.	G	T	.	.	MAF_USDA=8.197
NC_035082.1	28254375	.	G	T	.	.	MAF_INRAE=17.5;MAF_USDA=8.824
NC_035082.1	28254413	.	C	A	.	.	MAF_INRAE=32.278;MAF_USDA=27.647
NC_035082.1	28254536	.	G	T	.	.	MAF_USDA=1.639
NC_035082.1	28254576	.	T	C	.	.	MAF_INRAE=5.263;MAF_USDA=34.706
NC_035082.1	28254619	.	C	T	.	.	MAF_INRAE=6.962;MAF_USDA=44.118
NC_035082.1	28254631	.	G	A	.	.	MAF_INRAE=8.228;MAF_USDA=44.706
NC_035082.1	28254638	.	C	T	.	.	MAF_INRAE=6.962;MAF_USDA=42.941
NC_035082.1	28254737	.	A	C	.	.	MAF_USDA=1.639
NC_035082.1	28254743	.	T	A	.	.	MAF_USDA=1.639
NC_035082.1	28254795	.	G	A	.	.	MAF_INRAE=40.506;MAF_USDA=16.471
NC_035082.1	28254833	.	T	C	.	.	MAF_INRAE=37.975;MAF_USDA=37.059
NC_035082.1	28254844	.	A	C	.	.	MAF_INRAE=37.975;MAF_USDA=38.235
NC_035082.1	28255075	.	T	G	.	.	MAF_INRAE=25.316;MAF_USDA=38.824
NC_035082.1	28255115	.	G	A	.	.	MAF_INRAE=5.263;MAF_USDA=22.353
NC_035082.1	28255119	.	G	T	.	.	MAF_USDA=22.353
NC_035082.1	28255175	.	T	A	.	.	MAF_INRAE=40.506;MAF_USDA=17.647
NC_035082.1	28255205	.	A	T	.	.	MAF_INRAE=7.5;MAF_USDA=11.765
NC_035082.1	28255212	.	T	A	.	.	MAF_INRAE=7.5;MAF_USDA=11.765
NC_035082.1	28255256	.	C	T	.	.	MAF_USDA=2.353
NC_035082.1	28255322	.	T	A	.	.	MAF_USDA=1.639
NC_035082.1	28255392	.	C	A	.	.	MAF_INRAE=1.667;MAF_USDA=4.118
NC_035082.1	28255405	.	A	T	.	.	MAF_INRAE=7.5;MAF_USDA=1.639
NC_035082.1	28255454	.	C	G	.	.	MAF_USDA=1.639
NC_035082.1	28255469	.	A	C	.	.	MAF_INRAE=5.263
NC_035082.1	28255501	.	G	T	.	.	MAF_INRAE=15.833;MAF_USDA=14.706
NC_035082.1	28255506	.	C	A	.	.	MAF_USDA=7.647
NC_035082.1	28255547	.	T	G	.	.	MAF_INRAE=34.81;MAF_USDA=22.353
NC_035082.1	28255556	.	T	G	.	.	MAF_INRAE=18.987;MAF_USDA=17.647
NC_035082.1	28255702	.	C	T	.	.	MAF_INRAE=7.5;MAF_USDA=9.412
NC_035082.1	28255772	.	C	T	.	.	MAF_INRAE=40.506;MAF_USDA=20.0
NC_035082.1	28255842	.	G	T	.	.	MAF_INRAE=5.263
NC_035082.1	28255893	.	A	C	.	.	MAF_USDA=12.353
NC_035082.1	28255915	.	T	C	.	.	MAF_USDA=1.639
NC_035082.1	28255949	.	G	A	.	.	MAF_INRAE=7.5;MAF_USDA=1.639
NC_035082.1	28256023	.	C	A	.	.	MAF_INRAE=42.105;MAF_USDA=47.917
NC_035082.1	28256036	.	T	C	.	.	MAF_INRAE=27.848;MAF_USDA=34.118
NC_035082.1	28256106	.	C	T	.	.	MAF_INRAE=9.167;MAF_USDA=21.176
NC_035082.1	28256140	.	G	T	.	.	MAF_INRAE=16.456;MAF_USDA=34.118
NC_035082.1	28256172	.	C	A	.	.	MAF_INRAE=5.263;MAF_USDA=22.353
NC_035082.1	28256240	.	T	C	.	.	MAF_USDA=3.279
NC_035082.1	28256294	.	C	T	.	.	MAF_INRAE=31.013;MAF_USDA=37.647
NC_035082.1	28256321	.	G	A	.	.	MAF_USDA=1.639
NC_035082.1	28256363	.	C	T	.	.	MAF_INRAE=9.494;MAF_USDA=45.882
NC_035082.1	28256365	.	A	G	.	.	MAF_INRAE=13.333;MAF_USDA=2.083
NC_035082.1	28256368	.	G	A	.	.	MAF_USDA=1.639
NC_035082.1	28256454	.	C	G	.	.	MAF_INRAE=8.228;MAF_USDA=5.738
NC_035082.1	28256509	.	C	T	.	.	MAF_USDA=6.471
NC_035082.1	28256594	.	A	G	.	.	MAF_USDA=3.279
NC_035082.1	28256640	.	A	T	.	.	MAF_INRAE=47.368;MAF_USDA=9.524
NC_035082.1	28256653	.	C	T	.	.	MAF_USDA=17.262
NC_035082.1	28256662	.	C	T	.	.	MAF_INRAE=42.105;MAF_USDA=24.096
NC_035082.1	28256674	.	T	G	.	.	MAF_USDA=12.5
NC_035082.1	28256707	.	G	A	.	.	MAF_USDA=14.583
NC_035082.1	28256791	.	T	C	.	.	MAF_INRAE=15.789
NC_035082.1	28256796	.	A	C	.	.	MAF_INRAE=47.368
NC_035082.1	28256842	.	G	T	.	.	MAF_USDA=13.253
NC_035082.1	28256985	.	A	C	.	.	MAF_INRAE=9.494;MAF_USDA=16.471
NC_035082.1	28257033	.	G	A	.	.	MAF_INRAE=1.667;MAF_USDA=1.765
NC_035082.1	28257092	.	C	T	.	.	MAF_INRAE=24.684;MAF_USDA=10.0
NC_035082.1	28257197	.	C	T	.	.	MAF_USDA=1.639
NC_035082.1	28257198	.	G	A	.	.	MAF_INRAE=25.316;MAF_USDA=9.412
NC_035082.1	28257307	.	C	A	.	.	MAF_INRAE=37.342;MAF_USDA=18.824
NC_035082.1	28257324	.	T	C	.	.	MAF_INRAE=14.557;MAF_USDA=4.118
NC_035082.1	28257453	.	C	T	.	.	MAF_INRAE=13.333;MAF_USDA=2.083
NC_035082.1	28257466	.	A	G	.	.	MAF_USDA=9.836
NC_035082.1	28257473	.	C	A	.	.	MAF_USDA=2.459
NC_035082.1	28257500	.	G	A	.	.	MAF_USDA=11.176
NC_035082.1	28257549	.	A	T	.	.	MAF_USDA=7.647
NC_035082.1	28257579	.	T	C	.	.	MAF_USDA=3.279
NC_035082.1	28257614	.	G	C	.	.	MAF_USDA=1.639
NC_035082.1	28257667	.	A	T	.	.	MAF_USDA=4.098
NC_035082.1	28257681	.	A	T	.	.	MAF_INRAE=8.228;MAF_USDA=5.738
NC_035082.1	28257823	.	T	G	.	.	MAF_INRAE=36.709;MAF_USDA=27.083
NC_035082.1	28257873	.	C	T	.	.	MAF_USDA=1.639
NC_035082.1	28257890	.	A	G	.	.	MAF_USDA=3.279
NC_035082.1	28257999	.	T	A	.	.	MAF_INRAE=8.333;MAF_USDA=1.639
NC_035082.1	28258016	.	A	G	.	.	MAF_USDA=3.279
NC_035082.1	28258044	.	C	T	.	.	MAF_USDA=2.459
NC_035082.1	28258137	.	G	A	.	.	MAF_INRAE=8.333;MAF_USDA=1.639
NC_035082.1	28258187	.	G	T	.	.	MAF_INRAE=5.263
NC_035082.1	28258202	.	G	A	.	.	MAF_USDA=1.639
NC_035082.1	28258263	.	C	A	.	.	MAF_INRAE=9.494;MAF_USDA=43.529
NC_035082.1	28258264	.	A	C	.	.	MAF_INRAE=13.333;MAF_USDA=2.083
NC_035082.1	28258280	.	C	G	.	.	MAF_USDA=1.639
NC_035082.1	28258296	.	C	T	.	.	MAF_INRAE=5.263;MAF_USDA=8.235
NC_035082.1	28258349	.	C	T	.	.	MAF_INRAE=36.709;MAF_USDA=18.824
NC_035082.1	28258366	.	G	C	.	.	MAF_USDA=11.176
NC_035082.1	28258382	.	G	A	.	.	MAF_INRAE=36.709;MAF_USDA=18.824
NC_035082.1	28258385	.	G	A	.	.	MAF_USDA=1.639
NC_035082.1	28258546	.	G	C	.	.	MAF_INRAE=48.101;MAF_USDA=17.647
NC_035082.1	28258547	.	G	A	.	.	MAF_INRAE=1.667;MAF_USDA=10.417
NC_035082.1	28258559	.	C	T	.	.	MAF_INRAE=35.443;MAF_USDA=38.824
NC_035082.1	28258560	.	C	G	.	.	MAF_USDA=10.588
NC_035082.1	28258607	.	T	C	.	.	MAF_USDA=12.353
NC_035082.1	28258650	.	C	T	.	.	MAF_USDA=3.279
NC_035082.1	28258707	.	T	A	.	.	MAF_USDA=4.098
NC_035082.1	28258721	.	A	G	.	.	MAF_USDA=8.197
NC_035082.1	28258737	.	C	A	.	.	MAF_USDA=1.639
NC_035082.1	28258805	.	T	C	.	.	MAF_INRAE=28.481;MAF_USDA=47.059
NC_035082.1	28258822	.	C	T	.	.	MAF_INRAE=13.333;MAF_USDA=2.083
NC_035082.1	28258830	.	A	G	.	.	MAF_USDA=4.098
NC_035082.1	28258900	.	A	C	.	.	MAF_USDA=1.639
NC_035082.1	28258955	.	G	T	.	.	MAF_INRAE=1.667;MAF_USDA=1.765
NC_035082.1	28258986	.	T	C	.	.	MAF_INRAE=6.329
NC_035082.1	28259046	.	T	C	.	.	MAF_INRAE=11.392;MAF_USDA=2.353
NC_035082.1	28259111	.	G	T	.	.	MAF_USDA=1.639
NC_035082.1	28259182	.	G	A	.	.	MAF_INRAE=32.278;MAF_USDA=25.294
NC_035082.1	28259206	.	C	T	.	.	MAF_USDA=1.639
NC_035082.1	28259378	.	G	A	.	.	MAF_USDA=1.639
NC_035082.1	28259489	.	C	T	.	.	MAF_USDA=8.197
NC_035082.1	28259496	.	G	T	.	.	MAF_USDA=1.639
NC_035082.1	28259741	.	C	A	.	.	MAF_INRAE=5.263;MAF_USDA=10.656
NC_035082.1	28259786	.	A	G	.	.	MAF_USDA=16.667
NC_035082.1	28260039	.	G	A	.	.	MAF_INRAE=25.0;MAF_USDA=16.667
NC_035082.1	28260044	.	G	T	.	.	MAF_USDA=14.583
NC_035082.1	28260055	.	A	G	.	.	MAF_INRAE=10.0;MAF_USDA=4.167
NC_035082.1	28260073	.	T	C	.	.	MAF_INRAE=15.0;MAF_USDA=2.083
NC_035082.1	28260149	.	A	G	.	.	MAF_INRAE=27.5
NC_035082.1	28260165	.	C	G	.	.	MAF_INRAE=22.152;MAF_USDA=31.548
NC_035082.1	28260181	.	C	A	.	.	MAF_USDA=16.667
NC_035082.1	28260319	.	T	C	.	.	MAF_USDA=12.5
NC_035082.1	28260377	.	C	T	.	.	MAF_USDA=1.639
NC_035082.1	28260464	.	C	A	.	.	MAF_INRAE=1.667;MAF_USDA=14.706
NC_035082.1	28260510	.	T	C	.	.	MAF_USDA=1.639
NC_035082.1	28260515	.	A	C	.	.	MAF_INRAE=8.228;MAF_USDA=12.941
NC_035082.1	28260556	.	C	A	.	.	MAF_INRAE=1.667;MAF_USDA=14.118
NC_035082.1	28260579	.	A	T	.	.	MAF_USDA=1.667
NC_035082.1	28260598	.	G	A	.	.	MAF_INRAE=47.468;MAF_USDA=16.667
NC_035082.1	28260656	.	G	A	.	.	MAF_INRAE=13.333;MAF_USDA=2.083
NC_035082.1	28260667	.	C	T	.	.	MAF_USDA=3.279
NC_035082.1	28260680	.	C	A	.	.	MAF_INRAE=2.5
NC_035082.1	28260690	.	C	A	.	.	MAF_USDA=1.639
NC_035082.1	28260694	.	C	A	.	.	MAF_USDA=2.083
NC_035082.1	28260714	.	G	T	.	.	MAF_INRAE=13.924;MAF_USDA=4.118
NC_035082.1	28260756	.	C	T	.	.	MAF_INRAE=8.228;MAF_USDA=5.738
NC_035082.1	28260759	.	G	A	.	.	MAF_INRAE=16.667;MAF_USDA=5.882
NC_035082.1	28260769	.	T	C	.	.	MAF_INRAE=18.354;MAF_USDA=14.118
NC_035082.1	28260771	.	A	C	.	.	MAF_USDA=2.459
NC_035082.1	28260820	.	G	A	.	.	MAF_INRAE=13.333;MAF_USDA=2.083
NC_035082.1	28260821	.	G	T	.	.	MAF_INRAE=13.333;MAF_USDA=2.083
NC_035082.1	28260826	.	T	G	.	.	MAF_USDA=2.083
NC_035082.1	28260845	.	G	A	.	.	MAF_USDA=2.083
NC_035082.1	28261013	.	G	A	.	.	MAF_USDA=4.167
NC_035082.1	28261093	.	A	T	.	.	MAF_USDA=1.639
NC_035082.1	28261151	.	T	C	.	.	MAF_INRAE=5.263
NC_035082.1	28261222	.	C	A	.	.	MAF_USDA=1.639
NC_035082.1	28261242	.	A	G	.	.	MAF_INRAE=18.354;MAF_USDA=14.118
NC_035082.1	28261290	.	C	A	.	.	MAF_USDA=5.738
NC_035082.1	28261293	.	G	A	.	.	MAF_USDA=5.882
NC_035082.1	28261308	.	C	A	.	.	MAF_INRAE=20.253;MAF_USDA=28.235
NC_035082.1	28261325	.	C	T	.	.	MAF_USDA=4.918
NC_035082.1	28261326	.	G	A	.	.	MAF_INRAE=15.789;MAF_USDA=14.118
NC_035082.1	28261428	.	G	T	.	.	MAF_INRAE=14.557;MAF_USDA=5.882
NC_035082.1	28261439	.	G	T	.	.	MAF_USDA=7.377
NC_035082.1	28261509	.	C	A	.	.	MAF_INRAE=15.789;MAF_USDA=12.941
NC_035082.1	28261522	.	T	G	.	.	MAF_USDA=2.459
NC_035082.1	28261541	.	T	C	.	.	MAF_INRAE=8.228;MAF_USDA=15.294
NC_035082.1	28261543	.	C	A	.	.	MAF_USDA=2.083
NC_035082.1	28261590	.	T	A	.	.	MAF_USDA=1.639
NC_035082.1	28261730	.	A	G	.	.	MAF_USDA=1.639
NC_035082.1	28261758	.	G	A	.	.	MAF_USDA=1.639
NC_035082.1	28261838	.	G	A	.	.	MAF_INRAE=14.167
NC_035082.1	28261872	.	T	A	.	.	MAF_INRAE=1.667;MAF_USDA=14.706
NC_035082.1	28261873	.	A	T	.	.	MAF_INRAE=1.667;MAF_USDA=13.529
NC_035082.1	28261888	.	T	A	.	.	MAF_INRAE=14.557;MAF_USDA=4.118
NC_035082.1	28262098	.	C	G	.	.	MAF_USDA=2.083
NC_035082.1	28262103	.	C	T	.	.	MAF_USDA=16.667
NC_035082.1	28262152	.	G	T	.	.	MAF_USDA=1.639
NC_035082.1	28262186	.	T	C	.	.	MAF_USDA=5.294
NC_035082.1	28262282	.	C	G	.	.	MAF_USDA=1.639
NC_035082.1	28262292	.	T	C	.	.	MAF_INRAE=8.228;MAF_USDA=5.738
NC_035082.1	28262297	.	T	C	.	.	MAF_INRAE=8.861;MAF_USDA=13.529
NC_035082.1	28262300	.	G	T	.	.	MAF_INRAE=7.5;MAF_USDA=5.738
NC_035082.1	28262326	.	G	A	.	.	MAF_INRAE=15.789;MAF_USDA=12.353
NC_035082.1	28262338	.	C	A	.	.	MAF_USDA=4.167
NC_035082.1	28262436	.	C	A	.	.	MAF_INRAE=13.333;MAF_USDA=2.083
NC_035082.1	28262464	.	C	A	.	.	MAF_USDA=7.377
NC_035082.1	28262486	.	C	A	.	.	MAF_INRAE=46.835;MAF_USDA=20.588
NC_035082.1	28262518	.	T	C	.	.	MAF_USDA=1.639
NC_035082.1	28262543	.	C	T	.	.	MAF_USDA=1.639
NC_035082.1	28262574	.	C	A	.	.	MAF_INRAE=13.333;MAF_USDA=2.083
NC_035082.1	28262579	.	A	G	.	.	MAF_INRAE=8.228;MAF_USDA=12.941
NC_035082.1	28262604	.	A	C	.	.	MAF_INRAE=8.228;MAF_USDA=13.529
NC_035082.1	28262613	.	G	A	.	.	MAF_INRAE=9.167;MAF_USDA=4.706
NC_035082.1	28262619	.	T	C	.	.	MAF_USDA=12.295
NC_035082.1	28262845	.	C	A	.	.	MAF_INRAE=14.167;MAF_USDA=6.25
NC_035082.1	28262948	.	G	C	.	.	MAF_USDA=2.459
NC_035082.1	28262954	.	CTG	CTT	.	.	MAF_USDA=2.083
NC_035082.1	28262962	.	G	T	.	.	MAF_INRAE=27.5;MAF_USDA=2.083
NC_035082.1	28263025	.	C	T	.	.	MAF_INRAE=46.835;MAF_USDA=22.917
NC_035082.1	28263031	.	G	A	.	.	MAF_INRAE=10.526;MAF_USDA=7.059
NC_035082.1	28263131	.	A	T	.	.	MAF_USDA=11.31
NC_035082.1	28263148	.	C	T	.	.	MAF_INRAE=13.333;MAF_USDA=13.529
NC_035082.1	28263150	.	C	T	.	.	MAF_USDA=1.639
NC_035082.1	28263170	.	T	A	.	.	MAF_INRAE=1.667
NC_035082.1	28263178	.	C	A	.	.	MAF_USDA=1.639
NC_035082.1	28263207	.	G	A	.	.	MAF_INRAE=15.789;MAF_USDA=12.353
NC_035082.1	28263219	.	T	C	.	.	MAF_INRAE=8.228;MAF_USDA=5.738
NC_035082.1	28263227	.	T	A	.	.	MAF_INRAE=6.329
NC_035082.1	28263271	.	A	G	.	.	MAF_INRAE=13.333;MAF_USDA=2.083
NC_035082.1	28263272	.	C	A	.	.	MAF_INRAE=1.667;MAF_USDA=14.118
NC_035082.1	28263377	.	G	T	.	.	MAF_INRAE=9.167;MAF_USDA=1.765
NC_035082.1	28263421	.	A	C	.	.	MAF_USDA=9.016
NC_035082.1	28263431	.	A	C	.	.	MAF_INRAE=5.263
NC_035082.1	28263557	.	G	T	.	.	MAF_USDA=1.639
NC_035082.1	28263558	.	T	G	.	.	MAF_USDA=2.459
NC_035082.1	28263633	.	G	C	.	.	MAF_INRAE=13.333
NC_035082.1	28263674	.	A	C	.	.	MAF_INRAE=13.333
NC_035082.1	28263685	.	A	G	.	.	MAF_USDA=1.639
NC_035082.1	28263754	.	T	C	.	.	MAF_USDA=14.118
NC_035082.1	28263869	.	A	T	.	.	MAF_USDA=12.353
NC_035082.1	28263870	.	T	A	.	.	MAF_INRAE=13.333;MAF_USDA=2.083
NC_035082.1	28263871	.	T	G	.	.	MAF_USDA=12.353
NC_035082.1	28263949	.	G	T	.	.	MAF_USDA=1.639
NC_035082.1	28263953	.	A	T	.	.	MAF_INRAE=46.835;MAF_USDA=28.824
NC_035082.1	28264064	.	C	T	.	.	MAF_USDA=2.459
NC_035082.1	28264140	.	C	T	.	.	MAF_USDA=1.639
NC_035082.1	28264381	.	G	A	.	.	MAF_INRAE=24.051;MAF_USDA=40.0
NC_035082.1	28264382	.	C	T	.	.	MAF_USDA=2.459
NC_035082.1	28264550	.	A	G	.	.	MAF_USDA=8.197
NC_035082.1	28264791	.	G	A	.	.	MAF_INRAE=5.263
NC_035082.1	28264817	.	A	G	.	.	MAF_INRAE=1.667;MAF_USDA=25.294
NC_035082.1	28264841	.	G	A	.	.	MAF_USDA=11.765
NC_035082.1	28265115	.	A	C	.	.	MAF_INRAE=14.557;MAF_USDA=4.167
NC_035082.1	28265125	.	T	C	.	.	MAF_USDA=18.75
NC_035082.1	28265157	.	C	T	.	.	MAF_INRAE=48.101;MAF_USDA=17.647
NC_035082.1	28265170	.	T	A	.	.	MAF_USDA=1.639
NC_035082.1	28265181	.	C	A	.	.	MAF_INRAE=10.526
NC_035082.1	28265209	.	T	A	.	.	MAF_INRAE=17.722;MAF_USDA=50.0
NC_035082.1	28265216	.	A	G	.	.	MAF_INRAE=5.263;MAF_USDA=2.459
NC_035082.1	28265234	.	A	G	.	.	MAF_INRAE=5.263;MAF_USDA=2.459
NC_035082.1	28265237	.	A	T	.	.	MAF_INRAE=31.667;MAF_USDA=48.824
NC_035082.1	28265252	.	A	T	.	.	MAF_INRAE=10.526;MAF_USDA=4.918
NC_035082.1	28265297	.	G	C	.	.	MAF_INRAE=5.263;MAF_USDA=2.459
NC_035082.1	28265310	.	A	C	.	.	MAF_INRAE=14.557;MAF_USDA=4.098
NC_035082.1	28265426	.	T	C	.	.	MAF_INRAE=8.228;MAF_USDA=5.738
NC_035082.1	28265556	.	A	G	.	.	MAF_INRAE=8.228;MAF_USDA=6.557
NC_035082.1	28265587	.	C	T	.	.	MAF_INRAE=25.316
NC_035082.1	28265640	.	T	C	.	.	MAF_USDA=10.0
NC_035082.1	28265769	.	T	C	.	.	MAF_USDA=2.459
NC_035082.1	28265772	.	C	A	.	.	MAF_INRAE=8.228;MAF_USDA=13.934
NC_035082.1	28265788	.	C	A	.	.	MAF_INRAE=38.608;MAF_USDA=30.0
NC_035082.1	28265954	.	G	C	.	.	MAF_USDA=2.459
NC_035082.1	28266075	.	G	A	.	.	MAF_USDA=1.639
NC_035082.1	28266088	.	C	T	.	.	MAF_INRAE=8.228;MAF_USDA=7.647
NC_035082.1	28266183	.	T	G	.	.	MAF_INRAE=7.595;MAF_USDA=44.706
NC_035082.1	28266223	.	T	C	.	.	MAF_USDA=2.459
NC_035082.1	28266368	.	C	G	.	.	MAF_INRAE=5.263
NC_035082.1	28266449	.	A	C	.	.	MAF_INRAE=8.228;MAF_USDA=8.235
NC_035082.1	28266499	.	C	T	.	.	MAF_USDA=7.377
NC_035082.1	28266644	.	G	T	.	.	MAF_INRAE=38.608;MAF_USDA=40.0
NC_035082.1	28266699	.	C	A	.	.	MAF_USDA=1.765
NC_035082.1	28266967	.	G	T	.	.	MAF_INRAE=13.924;MAF_USDA=16.393
NC_035082.1	28266982	.	C	T	.	.	MAF_USDA=2.459
NC_035082.1	28267044	.	A	C	.	.	MAF_INRAE=39.241;MAF_USDA=41.176
NC_035082.1	28267069	.	A	C	.	.	MAF_INRAE=5.263;MAF_USDA=3.279
NC_035082.1	28267071	.	C	T	.	.	MAF_USDA=2.459
NC_035082.1	28267116	.	C	A	.	.	MAF_INRAE=8.228;MAF_USDA=5.738
NC_035082.1	28267255	.	C	A	.	.	MAF_INRAE=38.608;MAF_USDA=41.176
NC_035082.1	28267418	.	A	G	.	.	MAF_USDA=16.667
NC_035082.1	28267419	.	A	G	.	.	MAF_USDA=16.667
NC_035082.1	28267450	.	C	T	.	.	MAF_INRAE=5.696
NC_035082.1	28267499	.	C	G	.	.	MAF_INRAE=46.835;MAF_USDA=17.059
NC_035082.1	28267500	.	G	C	.	.	MAF_INRAE=17.089;MAF_USDA=41.176
NC_035082.1	28267573	.	A	G	.	.	MAF_USDA=1.639
NC_035082.1	28267577	.	A	G	.	.	MAF_INRAE=4.167;MAF_USDA=30.0
NC_035082.1	28267680	.	C	T	.	.	MAF_INRAE=5.696;MAF_USDA=2.083
NC_035082.1	28267691	.	C	T	.	.	MAF_USDA=5.882
NC_035082.1	28267692	.	C	A	.	.	MAF_USDA=5.882
NC_035082.1	28267778	.	G	C	.	.	MAF_USDA=41.765
NC_035082.1	28267779	.	C	T	.	.	MAF_USDA=38.824
NC_035082.1	28267780	.	A	G	.	.	MAF_USDA=38.824
NC_035082.1	28267784	.	A	C	.	.	MAF_USDA=12.353
NC_035082.1	28267792	.	T	C	.	.	MAF_USDA=2.459
NC_035082.1	28267808	.	A	T	.	.	MAF_USDA=31.765
NC_035082.1	28267811	.	C	G	.	.	MAF_USDA=1.639
NC_035082.1	28267812	.	C	T	.	.	MAF_USDA=4.167
NC_035082.1	28267813	.	A	G	.	.	MAF_USDA=5.882
NC_035082.1	28267820	.	T	A	.	.	MAF_USDA=18.75
NC_035082.1	28267825	.	C	T	.	.	MAF_USDA=31.25
NC_035082.1	28267874	.	T	A	.	.	MAF_USDA=5.882
NC_035082.1	28267878	.	C	T	.	.	MAF_USDA=4.098
NC_035082.1	28267879	.	A	G	.	.	MAF_USDA=5.294
NC_035082.1	28267886	.	A	T	.	.	MAF_USDA=5.882
NC_035082.1	28268016	.	G	A	.	.	MAF_USDA=2.459
NC_035082.1	28268021	.	A	G	.	.	MAF_USDA=4.118
NC_035082.1	28268048	.	C	A	.	.	MAF_INRAE=1.667;MAF_USDA=24.706
NC_035082.1	28268255	.	G	T	.	.	MAF_USDA=2.353
NC_035082.1	28268320	.	A	G	.	.	MAF_INRAE=22.785;MAF_USDA=21.765
NC_035082.1	28268451	.	A	C	.	.	MAF_USDA=1.639
NC_035082.1	28268624	.	A	G	.	.	MAF_USDA=11.765
NC_035082.1	28268770	.	A	G	.	.	MAF_USDA=1.639
NC_035082.1	28268787	.	G	A	.	.	MAF_USDA=1.639
NC_035082.1	28268863	.	A	T	.	.	MAF_INRAE=5.263
NC_035082.1	28268955	.	G	T	.	.	MAF_INRAE=46.835;MAF_USDA=17.059
NC_035082.1	28268960	.	A	G	.	.	MAF_USDA=25.0
NC_035082.1	28268964	.	C	T	.	.	MAF_INRAE=46.667;MAF_USDA=17.647
NC_035082.1	28269157	.	A	C	.	.	MAF_INRAE=25.949;MAF_USDA=41.071
NC_035082.1	28269223	.	T	C	.	.	MAF_INRAE=21.667;MAF_USDA=1.786
NC_035082.1	28269316	.	G	A	.	.	MAF_INRAE=5.263
NC_035082.1	28269516	.	G	A	.	.	MAF_USDA=5.738
NC_035082.1	28269674	.	G	A	.	.	MAF_INRAE=15.789;MAF_USDA=12.353
NC_035082.1	28269741	.	C	G	.	.	MAF_INRAE=9.494;MAF_USDA=27.059
NC_035082.1	28269939	.	C	A	.	.	MAF_USDA=5.882
NC_035082.1	28270074	.	C	T	.	.	MAF_USDA=1.639
NC_035082.1	28270087	.	G	T	.	.	MAF_USDA=2.353
NC_035082.1	28270187	.	G	A	.	.	MAF_INRAE=1.667
NC_035082.1	28270212	.	A	G	.	.	MAF_INRAE=8.228;MAF_USDA=9.016
NC_035082.1	28270281	.	G	T	.	.	MAF_USDA=3.279
NC_035082.1	28270748	.	T	A	.	.	MAF_INRAE=5.263
NC_035082.1	28271591	.	C	A	.	.	MAF_USDA=2.083
NC_035082.1	28271607	.	A	G	.	.	MAF_USDA=4.167
NC_035082.1	28271701	.	G	A	.	.	MAF_INRAE=6.329;MAF_USDA=1.639
NC_035082.1	28271781	.	C	G	.	.	MAF_INRAE=30.38;MAF_USDA=19.412
NC_035082.1	28271814	.	C	G	.	.	MAF_USDA=3.279
NC_035082.1	28271828	.	G	A	.	.	MAF_USDA=3.279
NC_035082.1	28271981	.	C	A	.	.	MAF_INRAE=10.759;MAF_USDA=45.294
NC_035082.1	28272006	.	T	C	.	.	MAF_USDA=5.294
NC_035082.1	28272118	.	G	A	.	.	MAF_INRAE=30.38;MAF_USDA=19.412
NC_035082.1	28272164	.	A	G	.	.	MAF_INRAE=10.759;MAF_USDA=45.882
NC_035082.1	28272409	.	C	A	.	.	MAF_INRAE=10.759;MAF_USDA=44.706
NC_035082.1	28272568	.	A	G	.	.	MAF_INRAE=9.494;MAF_USDA=41.176
NC_035082.1	28272584	.	T	C	.	.	MAF_INRAE=5.263;MAF_USDA=4.118
NC_035082.1	28272601	.	C	T	.	.	MAF_INRAE=39.241;MAF_USDA=10.588
NC_035082.1	28272629	.	T	A	.	.	MAF_INRAE=17.089;MAF_USDA=15.882
NC_035082.1	28272818	.	G	C	.	.	MAF_USDA=4.098
NC_035082.1	28272838	.	C	T	.	.	MAF_INRAE=8.228;MAF_USDA=5.738
NC_035082.1	28272912	.	G	T	.	.	MAF_USDA=1.639
NC_035082.1	28272971	.	T	C	.	.	MAF_USDA=4.706
NC_035082.1	28273003	.	A	C	.	.	MAF_INRAE=5.263;MAF_USDA=8.235
NC_035082.1	28273048	.	G	T	.	.	MAF_USDA=6.471
NC_035082.1	28273051	.	T	G	.	.	MAF_USDA=2.459
NC_035082.1	28273067	.	C	G	.	.	MAF_USDA=3.529
NC_035082.1	28273092	.	A	T	.	.	MAF_USDA=1.639
NC_035082.1	28273099	.	G	T	.	.	MAF_INRAE=6.962;MAF_USDA=24.706
NC_035082.1	28273100	.	C	G	.	.	MAF_INRAE=4.167;MAF_USDA=24.706
NC_035082.1	28273138	.	T	A	.	.	MAF_USDA=1.639
NC_035082.1	28273251	.	G	A	.	.	MAF_USDA=1.639
NC_035082.1	28273389	.	T	G	.	.	MAF_INRAE=6.329;MAF_USDA=22.353
NC_035082.1	28273406	.	C	A	.	.	MAF_USDA=1.639
NC_035082.1	28273507	.	T	A	.	.	MAF_USDA=1.639
NC_035082.1	28273544	.	T	G	.	.	MAF_USDA=3.279
NC_035082.1	28273578	.	G	T	.	.	MAF_USDA=2.459
NC_035082.1	28273579	.	A	T	.	.	MAF_USDA=2.459
NC_035082.1	28273605	.	A	T	.	.	MAF_USDA=4.118
NC_035082.1	28273606	.	G	A	.	.	MAF_USDA=1.639
NC_035082.1	28273621	.	C	A	.	.	MAF_USDA=2.459
NC_035082.1	28273841	.	A	C	.	.	MAF_USDA=10.588
NC_035082.1	28274105	.	G	T	.	.	MAF_INRAE=8.228;MAF_USDA=5.738
NC_035082.1	28274129	.	G	T	.	.	MAF_INRAE=28.481;MAF_USDA=20.588
NC_035082.1	28274197	.	A	T	.	.	MAF_INRAE=9.494;MAF_USDA=6.557
NC_035082.1	28274199	.	C	A	.	.	MAF_USDA=4.118
NC_035082.1	28274273	.	T	A	.	.	MAF_USDA=4.118
NC_035082.1	28274280	.	A	T	.	.	MAF_USDA=3.279
NC_035082.1	28274299	.	A	G	.	.	MAF_INRAE=17.722;MAF_USDA=15.294
NC_035082.1	28274313	.	G	A	.	.	MAF_INRAE=6.329
NC_035082.1	28274319	.	A	C	.	.	MAF_INRAE=17.722;MAF_USDA=15.294
NC_035082.1	28274327	.	C	G	.	.	MAF_USDA=5.882
NC_035082.1	28274362	.	T	G	.	.	MAF_USDA=4.918
NC_035082.1	28274380	.	G	A	.	.	MAF_INRAE=40.506;MAF_USDA=18.824
NC_035082.1	28274405	.	G	T	.	.	MAF_INRAE=22.785;MAF_USDA=5.294
NC_035082.1	28274616	.	T	C	.	.	MAF_USDA=6.548
NC_035082.1	28274714	.	C	T	.	.	MAF_INRAE=12.025;MAF_USDA=2.353
NC_035082.1	28274851	.	C	T	.	.	MAF_INRAE=5.263;MAF_USDA=4.098
NC_035082.1	28274981	.	G	T	.	.	MAF_USDA=3.279
NC_035082.1	28274983	.	C	G	.	.	MAF_USDA=1.639
NC_035082.1	28275089	.	G	C	.	.	MAF_INRAE=10.526;MAF_USDA=11.765
NC_035082.1	28275101	.	A	C	.	.	MAF_INRAE=31.667
NC_035082.1	28275152	.	C	A	.	.	MAF_USDA=17.213
NC_035082.1	28275309	.	G	C	.	.	MAF_USDA=2.459
NC_035082.1	28275448	.	T	C	.	.	MAF_INRAE=14.557;MAF_USDA=15.294
NC_035082.1	28275483	.	C	A	.	.	MAF_USDA=25.0
NC_035082.1	28275552	.	T	C	.	.	MAF_USDA=19.048
NC_035082.1	28275572	.	G	T	.	.	MAF_USDA=21.176
NC_035082.1	28275766	.	G	A	.	.	MAF_USDA=1.639
NC_035082.1	28275771	.	A	T	.	.	MAF_INRAE=8.333;MAF_USDA=4.706
NC_035082.1	28275832	.	G	A	.	.	MAF_INRAE=24.051;MAF_USDA=38.824
NC_035082.1	28275898	.	T	G	.	.	MAF_INRAE=39.873;MAF_USDA=32.941
NC_035082.1	28275986	.	T	A	.	.	MAF_INRAE=24.051;MAF_USDA=48.235
NC_035082.1	28275987	.	A	C	.	.	MAF_INRAE=1.667;MAF_USDA=5.294
NC_035082.1	28276045	.	T	A	.	.	MAF_USDA=5.738
NC_035082.1	28276145	.	T	G	.	.	MAF_USDA=8.197
NC_035082.1	28276174	.	A	G	.	.	MAF_INRAE=17.722;MAF_USDA=30.0
NC_035082.1	28276187	.	A	C	.	.	MAF_INRAE=17.722;MAF_USDA=29.412
NC_035082.1	28276277	.	C	G	.	.	MAF_INRAE=15.789;MAF_USDA=20.0
NC_035082.1	28276286	.	G	A	.	.	MAF_USDA=35.417
NC_035082.1	28276287	.	G	C	.	.	MAF_INRAE=24.167;MAF_USDA=35.417
NC_035082.1	28276291	.	C	A	.	.	MAF_INRAE=24.167;MAF_USDA=31.548
NC_035082.1	28276347	.	G	A	.	.	MAF_INRAE=5.263;MAF_USDA=4.098
NC_035082.1	28276387	.	T	A	.	.	MAF_INRAE=8.228;MAF_USDA=14.583
NC_035082.1	28276457	.	G	T	.	.	MAF_USDA=1.639
NC_035082.1	28276463	.	C	A	.	.	MAF_INRAE=32.911;MAF_USDA=40.588
NC_035082.1	28276476	.	T	C	.	.	MAF_INRAE=8.333
NC_035082.1	28276489	.	A	C	.	.	MAF_INRAE=15.0
NC_035082.1	28276517	.	C	A	.	.	MAF_INRAE=22.785;MAF_USDA=34.118
NC_035082.1	28276544	.	T	C	.	.	MAF_USDA=13.095
NC_035082.1	28276614	.	G	T	.	.	MAF_INRAE=16.667;MAF_USDA=10.0
NC_035082.1	28276630	.	T	G	.	.	MAF_USDA=4.098
NC_035082.1	28276713	.	G	T	.	.	MAF_INRAE=10.526;MAF_USDA=2.459
NC_035082.1	28276727	.	A	T	.	.	MAF_USDA=1.639
NC_035082.1	28276755	.	T	G	.	.	MAF_INRAE=33.544;MAF_USDA=40.588
NC_035082.1	28276785	.	C	T	.	.	MAF_INRAE=10.526;MAF_USDA=1.639
NC_035082.1	28276789	.	C	A	.	.	MAF_INRAE=2.5;MAF_USDA=4.706
NC_035082.1	28276869	.	G	T	.	.	MAF_USDA=2.083
NC_035082.1	28276904	.	C	A	.	.	MAF_USDA=1.639
NC_035082.1	28276918	.	T	A	.	.	MAF_INRAE=8.333;MAF_USDA=4.706
NC_035082.1	28276923	.	G	A	.	.	MAF_USDA=4.167
NC_035082.1	28276943	.	A	T	.	.	MAF_INRAE=6.329;MAF_USDA=2.941
NC_035082.1	28276950	.	T	C	.	.	MAF_INRAE=8.861;MAF_USDA=10.0
NC_035082.1	28276980	.	T	G	.	.	MAF_INRAE=8.333;MAF_USDA=3.279
NC_035082.1	28277037	.	C	T	.	.	MAF_USDA=4.348
NC_035082.1	28277088	.	G	A	.	.	MAF_USDA=2.5
NC_035082.1	28277110	.	G	A	.	.	MAF_INRAE=15.789;MAF_USDA=13.69
NC_035082.1	28277163	.	T	G	.	.	MAF_USDA=1.667
NC_035082.1	28277199	.	C	T	.	.	MAF_USDA=5.0
NC_035082.1	28277212	.	C	G	.	.	MAF_INRAE=5.263
NC_035082.1	28277251	.	G	A	.	.	MAF_USDA=1.667
NC_035082.1	28277375	.	G	T	.	.	MAF_USDA=27.083
NC_035082.1	28277387	.	A	C	.	.	MAF_INRAE=34.81;MAF_USDA=25.0
NC_035082.1	28277392	.	G	C	.	.	MAF_INRAE=34.81;MAF_USDA=48.81
NC_035082.1	28277394	.	T	C	.	.	MAF_INRAE=29.167;MAF_USDA=48.81
NC_035082.1	28277415	.	C	T	.	.	MAF_USDA=38.095
NC_035082.1	28277432	.	T	G	.	.	MAF_USDA=26.19
NC_035082.1	28277549	.	T	G	.	.	MAF_INRAE=8.228;MAF_USDA=14.286
NC_035082.1	28277571	.	G	T	.	.	MAF_INRAE=28.481;MAF_USDA=26.786
NC_035082.1	28277587	.	T	C	.	.	MAF_INRAE=9.167;MAF_USDA=3.571
NC_035082.1	28277595	.	T	C	.	.	MAF_USDA=1.667
NC_035082.1	28277716	.	A	C	.	.	MAF_USDA=3.333
NC_035082.1	28277775	.	G	C	.	.	MAF_INRAE=5.263;MAF_USDA=2.083
NC_035082.1	28277789	.	G	T	.	.	MAF_INRAE=10.526
NC_035082.1	28277811	.	C	T	.	.	MAF_INRAE=10.526;MAF_USDA=1.667
NC_035082.1	28277832	.	C	A	.	.	MAF_INRAE=10.526
NC_035082.1	28277840	.	C	T	.	.	MAF_INRAE=10.526
NC_035082.1	28277848	.	A	C	.	.	MAF_USDA=6.667
NC_035082.1	28277851	.	T	G	.	.	MAF_INRAE=5.263;MAF_USDA=4.237
NC_035082.1	28277853	.	T	A	.	.	MAF_INRAE=10.526;MAF_USDA=9.322
NC_035082.1	28277855	.	AAATATT	AAATATA	.	.	MAF_USDA=6.25
NC_035082.1	28277862	.	A	T	.	.	MAF_USDA=14.286
NC_035082.1	28277870	.	T	A	.	.	MAF_INRAE=10.526
NC_035082.1	28277874	.	T	A	.	.	MAF_USDA=7.5
NC_035082.1	28277875	.	G	T	.	.	MAF_USDA=8.333
NC_035082.1	28277895	.	G	T	.	.	MAF_INRAE=9.167;MAF_USDA=4.706
NC_035082.1	28278042	.	A	G	.	.	MAF_USDA=2.41
NC_035082.1	28278073	.	C	G	.	.	MAF_INRAE=6.667;MAF_USDA=21.176
NC_035082.1	28278115	.	A	C	.	.	MAF_INRAE=16.456;MAF_USDA=13.115
NC_035082.1	28278123	.	T	G	.	.	MAF_USDA=1.639
NC_035082.1	28278241	.	C	T	.	.	MAF_USDA=5.738
NC_035082.1	28278246	.	A	T	.	.	MAF_USDA=5.738
NC_035082.1	28278267	.	C	A	.	.	MAF_USDA=4.167
NC_035082.1	28278287	.	C	A	.	.	MAF_INRAE=9.167;MAF_USDA=4.918
NC_035082.1	28278300	.	A	T	.	.	MAF_USDA=2.083
NC_035082.1	28278340	.	A	G	.	.	MAF_INRAE=8.333;MAF_USDA=3.279
NC_035082.1	28278341	.	C	T	.	.	MAF_USDA=4.918
NC_035082.1	28278364	.	G	T	.	.	MAF_INRAE=5.263;MAF_USDA=4.918
NC_035082.1	28278394	.	C	A	.	.	MAF_INRAE=13.924;MAF_USDA=10.656
NC_035082.1	28278412	.	A	C	.	.	MAF_INRAE=8.333;MAF_USDA=3.279
NC_035082.1	28278415	.	G	A	.	.	MAF_USDA=2.353
NC_035082.1	28278422	.	G	A	.	.	MAF_USDA=3.279
NC_035082.1	28278499	.	G	C	.	.	MAF_USDA=1.639
NC_035082.1	28278586	.	C	G	.	.	MAF_INRAE=9.167;MAF_USDA=4.918
NC_035082.1	28278668	.	G	A	.	.	MAF_USDA=3.279
NC_035082.1	28278783	.	T	C	.	.	MAF_INRAE=37.342
NC_035082.1	28278821	.	T	C	.	.	MAF_USDA=3.279
NC_035082.1	28279062	.	A	C	.	.	MAF_USDA=22.353
NC_035082.1	28279063	.	A	T	.	.	MAF_USDA=22.353
NC_035082.1	28279064	.	G	A	.	.	MAF_USDA=22.941
NC_035082.1	28279080	.	C	T	.	.	MAF_INRAE=6.329;MAF_USDA=14.706
NC_035082.1	28279085	.	C	A	.	.	MAF_USDA=22.353
NC_035082.1	28279086	.	A	T	.	.	MAF_USDA=22.353
NC_035082.1	28279087	.	A	G	.	.	MAF_USDA=22.353
NC_035082.1	28279091	.	A	T	.	.	MAF_INRAE=25.0;MAF_USDA=21.765
NC_035082.1	28279100	.	T	G	.	.	MAF_USDA=4.918
NC_035082.1	28279124	.	G	A	.	.	MAF_INRAE=22.152;MAF_USDA=25.0
NC_035082.1	28279221	.	A	C	.	.	MAF_INRAE=22.785;MAF_USDA=22.353
NC_035082.1	28279224	.	C	A	.	.	MAF_USDA=2.083
NC_035082.1	28279331	.	T	A	.	.	MAF_INRAE=10.526;MAF_USDA=3.279
NC_035082.1	28279360	.	T	A	.	.	MAF_INRAE=22.152;MAF_USDA=22.941
NC_035082.1	28279361	.	A	C	.	.	MAF_USDA=1.639
NC_035082.1	28279410	.	A	C	.	.	MAF_USDA=4.918
NC_035082.1	28279455	.	C	G	.	.	MAF_INRAE=9.494;MAF_USDA=17.059
NC_035082.1	28279458	.	C	A	.	.	MAF_INRAE=7.5;MAF_USDA=17.059
NC_035082.1	28279482	.	A	G	.	.	MAF_INRAE=22.785;MAF_USDA=22.353
NC_035082.1	28279489	.	A	G	.	.	MAF_INRAE=22.785;MAF_USDA=22.353
NC_035082.1	28279498	.	T	A	.	.	MAF_INRAE=17.5;MAF_USDA=7.377
NC_035082.1	28279518	.	G	A	.	.	MAF_INRAE=9.494;MAF_USDA=16.471
NC_035082.1	28279538	.	C	A	.	.	MAF_INRAE=9.494;MAF_USDA=13.934
NC_035082.1	28279556	.	T	C	.	.	MAF_USDA=1.639
NC_035082.1	28279565	.	T	C	.	.	MAF_USDA=2.083
NC_035082.1	28279666	.	C	T	.	.	MAF_USDA=3.279
NC_035082.1	28279695	.	G	T	.	.	MAF_USDA=1.639
NC_035082.1	28279764	.	C	G	.	.	MAF_INRAE=9.494;MAF_USDA=16.471
NC_035082.1	28279801	.	A	T	.	.	MAF_INRAE=17.5;MAF_USDA=8.197
NC_035082.1	28279831	.	T	C	.	.	MAF_USDA=1.639
NC_035082.1	28279885	.	T	G	.	.	MAF_INRAE=9.167
NC_035082.1	28279918	.	C	T	.	.	MAF_USDA=5.738
NC_035082.1	28279962	.	C	T	.	.	MAF_INRAE=8.228;MAF_USDA=23.529
NC_035082.1	28280007	.	A	G	.	.	MAF_INRAE=17.5;MAF_USDA=7.377
NC_035082.1	28280039	.	A	G	.	.	MAF_INRAE=9.494;MAF_USDA=17.647
NC_035082.1	28280074	.	C	T	.	.	MAF_USDA=4.706
NC_035082.1	28280122	.	T	G	.	.	MAF_USDA=1.639
NC_035082.1	28280123	.	C	A	.	.	MAF_INRAE=10.526
NC_035082.1	28280149	.	T	A	.	.	MAF_INRAE=31.646;MAF_USDA=30.588
NC_035082.1	28280188	.	G	A	.	.	MAF_INRAE=6.329;MAF_USDA=1.765
NC_035082.1	28280274	.	T	A	.	.	MAF_INRAE=17.5
NC_035082.1	28280385	.	G	A	.	.	MAF_INRAE=33.544;MAF_USDA=48.214
NC_035082.1	28280442	.	A	G	.	.	MAF_USDA=11.31
NC_035082.1	28280488	.	A	T	.	.	MAF_INRAE=10.127;MAF_USDA=17.059
NC_035082.1	28280499	.	A	G	.	.	MAF_INRAE=32.5;MAF_USDA=43.529
NC_035082.1	28280514	.	A	G	.	.	MAF_USDA=5.882
NC_035082.1	28280550	.	G	A	.	.	MAF_USDA=8.197
NC_035082.1	28280556	.	A	T	.	.	MAF_USDA=8.197
NC_035082.1	28280561	.	A	T	.	.	MAF_USDA=2.459
NC_035082.1	28280605	.	A	C	.	.	MAF_USDA=6.471
NC_035082.1	28280607	.	T	C	.	.	MAF_USDA=6.471
NC_035082.1	28280630	.	C	T	.	.	MAF_INRAE=10.526;MAF_USDA=34.706
NC_035082.1	28280638	.	G	A	.	.	MAF_USDA=1.639
NC_035082.1	28280647	.	C	A	.	.	MAF_USDA=4.167
NC_035082.1	28280700	.	C	T	.	.	MAF_USDA=2.459
NC_035082.1	28280748	.	T	A	.	.	MAF_INRAE=34.81
NC_035082.1	28280758	.	A	G	.	.	MAF_INRAE=32.911;MAF_USDA=34.426
NC_035082.1	28280761	.	C	T	.	.	MAF_INRAE=33.333;MAF_USDA=45.902
NC_035082.1	28280871	.	T	C	.	.	MAF_INRAE=33.544;MAF_USDA=25.0
NC_035082.1	28280938	.	T	A	.	.	MAF_USDA=4.167
NC_035082.1	28280950	.	A	C	.	.	MAF_INRAE=2.5
NC_035082.1	28280955	.	C	T	.	.	MAF_INRAE=9.167;MAF_USDA=6.667
NC_035082.1	28281013	.	T	A	.	.	MAF_INRAE=6.667;MAF_USDA=1.765
NC_035082.1	28281026	.	T	A	.	.	MAF_INRAE=28.481;MAF_USDA=25.882
NC_035082.1	28281033	.	A	T	.	.	MAF_USDA=22.941
NC_035082.1	28281034	.	A	C	.	.	MAF_USDA=22.941
NC_035082.1	28281035	.	T	C	.	.	MAF_USDA=23.529
NC_035082.1	28281074	.	G	A	.	.	MAF_INRAE=32.278;MAF_USDA=24.706
NC_035082.1	28281100	.	G	C	.	.	MAF_INRAE=5.263;MAF_USDA=1.786
NC_035082.1	28281104	.	C	G	.	.	MAF_USDA=12.5
NC_035082.1	28281116	.	C	G	.	.	MAF_INRAE=30.38;MAF_USDA=45.833
NC_035082.1	28281119	.	A	C	.	.	MAF_INRAE=30.0;MAF_USDA=50.0
NC_035082.1	28281132	.	A	T	.	.	MAF_INRAE=28.333;MAF_USDA=21.765
NC_035082.1	28281138	.	C	A	.	.	MAF_INRAE=28.333;MAF_USDA=23.529
NC_035082.1	28281141	.	C	T	.	.	MAF_INRAE=28.333;MAF_USDA=21.765
NC_035082.1	28281151	.	T	A	.	.	MAF_INRAE=35.0;MAF_USDA=22.353
NC_035082.1	28281158	.	A	C	.	.	MAF_INRAE=35.0;MAF_USDA=22.941
NC_035082.1	28281164	.	A	G	.	.	MAF_INRAE=35.0;MAF_USDA=22.941
NC_035082.1	28281165	.	C	T	.	.	MAF_INRAE=35.0;MAF_USDA=22.353
NC_035082.1	28281173	.	T	C	.	.	MAF_INRAE=35.0;MAF_USDA=22.941
NC_035082.1	28281174	.	G	C	.	.	MAF_INRAE=35.0;MAF_USDA=22.353
NC_035082.1	28281194	.	T	G	.	.	MAF_USDA=1.639
NC_035082.1	28281231	.	C	T	.	.	MAF_USDA=4.098
NC_035082.1	28281252	.	T	G	.	.	MAF_USDA=2.459
NC_035082.1	28281271	.	G	C	.	.	MAF_USDA=9.016
NC_035082.1	28281299	.	G	A	.	.	MAF_USDA=1.639
NC_035082.1	28281349	.	G	T	.	.	MAF_USDA=1.639
NC_035082.1	28281383	.	G	A	.	.	MAF_INRAE=17.722;MAF_USDA=50.0
NC_035082.1	28281409	.	C	A	.	.	MAF_INRAE=15.823;MAF_USDA=21.765
NC_035082.1	28281416	.	C	A	.	.	MAF_USDA=2.941
NC_035082.1	28281418	.	G	C	.	.	MAF_INRAE=15.823;MAF_USDA=21.176
NC_035082.1	28281451	.	T	C	.	.	MAF_INRAE=17.722;MAF_USDA=50.0
NC_035082.1	28281464	.	C	T	.	.	MAF_INRAE=11.392;MAF_USDA=29.518
NC_035082.1	28281501	.	C	T	.	.	MAF_INRAE=15.823;MAF_USDA=26.471
NC_035082.1	28281502	.	G	A	.	.	MAF_INRAE=6.329;MAF_USDA=3.529
NC_035082.1	28281625	.	T	C	.	.	MAF_INRAE=15.823;MAF_USDA=24.405
NC_035082.1	28281662	.	G	A	.	.	MAF_INRAE=15.823;MAF_USDA=25.294
NC_035082.1	28281668	.	A	G	.	.	MAF_INRAE=5.263;MAF_USDA=3.279
NC_035082.1	28281716	.	A	T	.	.	MAF_INRAE=15.823;MAF_USDA=25.294
NC_035082.1	28281720	.	G	A	.	.	MAF_USDA=3.279
NC_035082.1	28281729	.	T	C	.	.	MAF_INRAE=15.833;MAF_USDA=25.0
NC_035082.1	28281730	.	G	T	.	.	MAF_INRAE=15.833;MAF_USDA=27.083
NC_035082.1	28281731	.	A	C	.	.	MAF_INRAE=15.833;MAF_USDA=25.0
NC_035082.1	28281734	.	A	G	.	.	MAF_USDA=1.639
NC_035082.1	28281759	.	A	T	.	.	MAF_INRAE=15.19;MAF_USDA=25.294
NC_035082.1	28281839	.	G	T	.	.	MAF_INRAE=15.823;MAF_USDA=24.706
NC_035082.1	28281894	.	T	C	.	.	MAF_INRAE=11.392;MAF_USDA=25.882
NC_035082.1	28281907	.	A	G	.	.	MAF_USDA=6.557
NC_035082.1	28281964	.	A	G	.	.	MAF_INRAE=27.215;MAF_USDA=48.81
NC_035082.1	28282076	.	G	A	.	.	MAF_USDA=10.588
NC_035082.1	28282194	.	G	T	.	.	MAF_USDA=1.639
NC_035082.1	28282217	.	C	A	.	.	MAF_USDA=2.459
NC_035082.1	28282291	.	C	T	.	.	MAF_USDA=22.917
NC_035082.1	28282313	.	T	A	.	.	MAF_USDA=1.639
NC_035082.1	28282321	.	C	T	.	.	MAF_INRAE=15.823;MAF_USDA=21.176
NC_035082.1	28282402	.	T	A	.	.	MAF_USDA=8.824
NC_035082.1	28282467	.	A	G	.	.	MAF_INRAE=31.579;MAF_USDA=25.882
NC_035082.1	28282503	.	C	T	.	.	MAF_USDA=3.279
NC_035082.1	28282526	.	A	G	.	.	MAF_USDA=10.656
NC_035082.1	28282543	.	G	A	.	.	MAF_INRAE=10.526;MAF_USDA=1.639
NC_035082.1	28282751	.	T	C	.	.	MAF_USDA=6.25
NC_035082.1	28282786	.	G	A	.	.	MAF_USDA=3.279
NC_035082.1	28283026	.	G	A	.	.	MAF_USDA=1.667
NC_035082.1	28283031	.	T	G	.	.	MAF_INRAE=10.759;MAF_USDA=36.31
NC_035082.1	28283249	.	C	T	.	.	MAF_USDA=2.459
NC_035082.1	28283456	.	C	T	.	.	MAF_USDA=4.918
NC_035082.1	28283493	.	G	A	.	.	MAF_USDA=3.279
NC_035082.1	28283647	.	A	G	.	.	MAF_INRAE=15.789;MAF_USDA=14.754
NC_035082.1	28283661	.	T	A	.	.	MAF_USDA=2.083
NC_035082.1	28283664	.	C	A	.	.	MAF_USDA=2.083
NC_035082.1	28283678	.	T	G	.	.	MAF_USDA=2.459
NC_035082.1	28283685	.	A	G	.	.	MAF_USDA=3.279
NC_035082.1	28283689	.	A	T	.	.	MAF_INRAE=27.848;MAF_USDA=26.471
NC_035082.1	28283830	.	C	A	.	.	MAF_USDA=9.412
NC_035082.1	28283986	.	C	A	.	.	MAF_USDA=2.353
NC_035082.1	28284112	.	C	T	.	.	MAF_USDA=2.941
NC_035082.1	28284186	.	C	T	.	.	MAF_USDA=4.098
NC_035082.1	28284279	.	G	T	.	.	MAF_USDA=2.353
NC_035082.1	28284432	.	C	T	.	.	MAF_USDA=4.098
NC_035082.1	28284587	.	T	C	.	.	MAF_INRAE=6.329;MAF_USDA=1.765
NC_035082.1	28284597	.	G	A	.	.	MAF_USDA=1.176
NC_035082.1	28284632	.	A	G	.	.	MAF_USDA=6.25
NC_035082.1	28284731	.	A	G	.	.	MAF_USDA=3.279
NC_035082.1	28284782	.	C	G	.	.	MAF_INRAE=11.392;MAF_USDA=40.588
NC_035082.1	28284822	.	G	T	.	.	MAF_INRAE=10.526;MAF_USDA=14.706
NC_035082.1	28284936	.	G	A	.	.	MAF_USDA=1.667
NC_035082.1	28285712	.	C	A	.	.	MAF_USDA=14.118
NC_035082.1	28285785	.	A	T	.	.	MAF_USDA=2.459
NC_035082.1	28285786	.	G	A	.	.	MAF_USDA=2.459
NC_035082.1	28285814	.	C	A	.	.	MAF_USDA=16.393
NC_035082.1	28285913	.	G	T	.	.	MAF_USDA=10.0
NC_035082.1	28286121	.	A	G	.	.	MAF_USDA=4.167
NC_035082.1	28286158	.	A	G	.	.	MAF_USDA=8.197
NC_035082.1	28286256	.	G	A	.	.	MAF_USDA=10.0
NC_035082.1	28286503	.	G	C	.	.	MAF_USDA=1.765
NC_035082.1	28286521	.	G	T	.	.	MAF_USDA=7.377
NC_035082.1	28286536	.	C	T	.	.	MAF_INRAE=15.19;MAF_USDA=2.083
NC_035082.1	28286556	.	C	A	.	.	MAF_USDA=7.377
NC_035082.1	28286649	.	T	A	.	.	MAF_INRAE=10.759;MAF_USDA=29.412
NC_035082.1	28286681	.	T	G	.	.	MAF_USDA=2.459
NC_035082.1	28286735	.	A	G	.	.	MAF_USDA=4.167
NC_035082.1	28286736	.	C	T	.	.	MAF_USDA=4.167
NC_035082.1	28286816	.	T	C	.	.	MAF_USDA=9.836
NC_035082.1	28286933	.	C	T	.	.	MAF_INRAE=8.333;MAF_USDA=2.459
NC_035082.1	28286937	.	T	A	.	.	MAF_USDA=13.115
NC_035082.1	28287042	.	C	T	.	.	MAF_USDA=6.557
NC_035082.1	28287136	.	A	T	.	.	MAF_INRAE=6.329;MAF_USDA=1.765
NC_035082.1	28287148	.	T	C	.	.	MAF_INRAE=10.759;MAF_USDA=26.471
NC_035082.1	28287184	.	C	T	.	.	MAF_USDA=1.765
NC_035082.1	28287208	.	C	T	.	.	MAF_USDA=20.588
NC_035082.1	28287225	.	C	T	.	.	MAF_INRAE=1.667;MAF_USDA=7.059
NC_035082.1	28287237	.	G	A	.	.	MAF_USDA=8.197
NC_035082.1	28287324	.	A	C	.	.	MAF_USDA=1.639
NC_035082.1	28287451	.	A	C	.	.	MAF_USDA=8.235
NC_035082.1	28287452	.	T	C	.	.	MAF_USDA=1.639
NC_035082.1	28287457	.	G	C	.	.	MAF_USDA=1.639
NC_035082.1	28287500	.	T	A	.	.	MAF_USDA=2.083
NC_035082.1	28287522	.	C	A	.	.	MAF_INRAE=5.263;MAF_USDA=27.647
NC_035082.1	28287618	.	G	A	.	.	MAF_USDA=15.294
NC_035082.1	28287680	.	G	A	.	.	MAF_USDA=1.639
NC_035082.1	28287740	.	C	T	.	.	MAF_INRAE=5.263;MAF_USDA=6.471
NC_035082.1	28288009	.	T	A	.	.	MAF_INRAE=10.526;MAF_USDA=1.639
NC_035082.1	28288217	.	C	T	.	.	MAF_USDA=20.588
NC_035082.1	28288294	.	A	T	.	.	MAF_INRAE=15.823;MAF_USDA=6.25
NC_035082.1	28288372	.	T	G	.	.	MAF_USDA=7.738
NC_035082.1	28288386	.	G	T	.	.	MAF_USDA=2.41
NC_035082.1	28288400	.	T	A	.	.	MAF_USDA=4.762
NC_035082.1	28288421	.	G	A	.	.	MAF_USDA=7.143
NC_035082.1	28288441	.	C	T	.	.	MAF_INRAE=10.0;MAF_USDA=11.31
NC_035082.1	28288523	.	A	G	.	.	MAF_INRAE=10.0;MAF_USDA=11.446
NC_035082.1	28288641	.	A	G	.	.	MAF_INRAE=25.833;MAF_USDA=45.181
NC_035082.1	28288725	.	T	A	.	.	MAF_INRAE=10.526;MAF_USDA=11.667
NC_035082.1	28288790	.	C	G	.	.	MAF_USDA=8.333
NC_035082.1	28288815	.	A	G	.	.	MAF_INRAE=14.557;MAF_USDA=10.119
NC_035082.1	28288839	.	C	A	.	.	MAF_USDA=13.69
NC_035082.1	28288895	.	G	A	.	.	MAF_INRAE=10.0
NC_035082.1	28288906	.	C	T	.	.	MAF_INRAE=25.949;MAF_USDA=40.588
NC_035082.1	28288934	.	T	G	.	.	MAF_USDA=29.167
NC_035082.1	28288956	.	G	T	.	.	MAF_USDA=1.639
NC_035082.1	28288994	.	A	G	.	.	MAF_USDA=1.765
NC_035082.1	28289009	.	G	T	.	.	MAF_USDA=8.197
NC_035082.1	28289031	.	C	A	.	.	MAF_INRAE=22.785;MAF_USDA=5.294
NC_035082.1	28289136	.	G	A	.	.	MAF_INRAE=9.167;MAF_USDA=10.0
NC_035082.1	28289137	.	T	C	.	.	MAF_USDA=18.235
NC_035082.1	28289172	.	T	C	.	.	MAF_USDA=17.647
NC_035082.1	28289280	.	C	T	.	.	MAF_INRAE=33.544;MAF_USDA=25.294
NC_035082.1	28289350	.	C	T	.	.	MAF_INRAE=10.526
NC_035082.1	28289480	.	A	G	.	.	MAF_INRAE=25.949;MAF_USDA=38.824
NC_035082.1	28289572	.	G	C	.	.	MAF_INRAE=6.329;MAF_USDA=1.765
NC_035082.1	28289577	.	A	C	.	.	MAF_USDA=17.059
NC_035082.1	28289714	.	A	G	.	.	MAF_USDA=1.639
NC_035082.1	28289861	.	G	T	.	.	MAF_USDA=1.639
NC_035082.1	28290605	.	C	G	.	.	MAF_USDA=47.917
NC_035082.1	28290686	.	T	A	.	.	MAF_INRAE=10.526;MAF_USDA=4.918
NC_035082.1	28290805	.	G	T	.	.	MAF_INRAE=34.81;MAF_USDA=7.059
NC_035082.1	28290888	.	A	T	.	.	MAF_USDA=2.459
NC_035082.1	28290915	.	A	G	.	.	MAF_INRAE=6.329;MAF_USDA=1.639
NC_035082.1	28290957	.	A	G	.	.	MAF_INRAE=9.167;MAF_USDA=2.459
NC_035082.1	28290978	.	G	A	.	.	MAF_INRAE=6.329;MAF_USDA=1.765
NC_035082.1	28291033	.	C	A	.	.	MAF_INRAE=27.848;MAF_USDA=27.059
NC_035082.1	28291072	.	G	A	.	.	MAF_USDA=1.639
NC_035082.1	28291123	.	T	C	.	.	MAF_USDA=8.197
NC_035082.1	28291212	.	T	A	.	.	MAF_INRAE=10.526;MAF_USDA=27.647
NC_035082.1	28291217	.	C	T	.	.	MAF_USDA=1.639
NC_035082.1	28291253	.	C	T	.	.	MAF_USDA=1.639
NC_035082.1	28291295	.	C	T	.	.	MAF_USDA=1.639
NC_035082.1	28291424	.	G	C	.	.	MAF_INRAE=10.526
NC_035082.1	28291500	.	C	A	.	.	MAF_INRAE=9.494;MAF_USDA=31.765
NC_035082.1	28291510	.	C	T	.	.	MAF_USDA=4.098
NC_035082.1	28291599	.	C	G	.	.	MAF_USDA=7.647
NC_035082.1	28291625	.	T	G	.	.	MAF_INRAE=26.582;MAF_USDA=27.059
NC_035082.1	28291636	.	C	A	.	.	MAF_INRAE=27.215;MAF_USDA=29.412
NC_035082.1	28291715	.	C	T	.	.	MAF_INRAE=16.456;MAF_USDA=34.706
NC_035082.1	28291765	.	A	T	.	.	MAF_USDA=4.167
NC_035082.1	28291962	.	C	A	.	.	MAF_INRAE=4.167;MAF_USDA=3.279
NC_035082.1	28291978	.	C	A	.	.	MAF_USDA=1.765
NC_035082.1	28292081	.	C	G	.	.	MAF_INRAE=9.167;MAF_USDA=7.059
NC_035082.1	28292200	.	T	C	.	.	MAF_INRAE=22.785;MAF_USDA=25.882
NC_035082.1	28292248	.	G	T	.	.	MAF_INRAE=22.785;MAF_USDA=15.882
NC_035082.1	28292308	.	T	C	.	.	MAF_INRAE=15.789;MAF_USDA=44.706
NC_035082.1	28292335	.	C	A	.	.	MAF_USDA=1.639
NC_035082.1	28292372	.	A	T	.	.	MAF_INRAE=8.333;MAF_USDA=7.377
NC_035082.1	28292380	.	G	A	.	.	MAF_USDA=7.059
NC_035082.1	28292508	.	T	A	.	.	MAF_INRAE=34.81;MAF_USDA=7.647
NC_035082.1	28292519	.	G	A	.	.	MAF_INRAE=34.81;MAF_USDA=7.647
NC_035082.1	28292521	.	G	A	.	.	MAF_INRAE=9.167;MAF_USDA=7.377
NC_035082.1	28292694	.	G	A	.	.	MAF_INRAE=8.861;MAF_USDA=9.016
NC_035082.1	28292796	.	G	A	.	.	MAF_INRAE=5.263
NC_035082.1	28292813	.	T	G	.	.	MAF_INRAE=5.263;MAF_USDA=2.459
NC_035082.1	28292834	.	G	A	.	.	MAF_USDA=2.353
NC_035082.1	28293132	.	C	T	.	.	MAF_INRAE=9.167;MAF_USDA=7.377
NC_035082.1	28293268	.	T	C	.	.	MAF_USDA=5.882
NC_035082.1	28293298	.	T	C	.	.	MAF_INRAE=15.789;MAF_USDA=11.176
NC_035082.1	28293418	.	T	C	.	.	MAF_USDA=1.639
NC_035082.1	28293432	.	C	T	.	.	MAF_USDA=12.5
NC_035082.1	28293454	.	G	C	.	.	MAF_INRAE=15.823;MAF_USDA=43.529
NC_035082.1	28293767	.	A	C	.	.	MAF_USDA=2.941
NC_035082.1	28293882	.	T	C	.	.	MAF_INRAE=9.167;MAF_USDA=7.377
NC_035082.1	28293905	.	C	A	.	.	MAF_USDA=1.639
NC_035082.1	28293998	.	T	A	.	.	MAF_INRAE=24.167
NC_035082.1	28294029	.	T	G	.	.	MAF_USDA=39.412
NC_035082.1	28294227	.	T	C	.	.	MAF_INRAE=20.253;MAF_USDA=34.118
NC_035082.1	28294263	.	T	A	.	.	MAF_USDA=1.765
NC_035082.1	28294279	.	A	C	.	.	MAF_USDA=7.647
NC_035082.1	28294290	.	C	T,G	.	.	MAF_INRAE=3.333;MAF_USDA=6.25
NC_035082.1	28294327	.	G	C	.	.	MAF_USDA=2.941
NC_035082.1	28294360	.	C	A	.	.	MAF_INRAE=14.557;MAF_USDA=9.412
NC_035082.1	28294399	.	T	C	.	.	MAF_USDA=37.647
NC_035082.1	28294506	.	C	T	.	.	MAF_INRAE=18.987;MAF_USDA=36.31
NC_035082.1	28294675	.	C	A	.	.	MAF_USDA=7.647
NC_035082.1	28294687	.	T	C	.	.	MAF_INRAE=1.667;MAF_USDA=5.294
NC_035082.1	28294693	.	G	A	.	.	MAF_USDA=4.098
NC_035082.1	28294699	.	A	T	.	.	MAF_INRAE=10.526;MAF_USDA=4.118
NC_035082.1	28295233	.	A	T	.	.	MAF_INRAE=15.833;MAF_USDA=17.647
NC_035082.1	28295234	.	A	T	.	.	MAF_USDA=7.647
NC_035082.1	28295237	.	C	A	.	.	MAF_INRAE=15.833;MAF_USDA=18.235
NC_035082.1	28295238	.	A	T	.	.	MAF_USDA=7.647
NC_035082.1	28295241	.	T	G	.	.	MAF_INRAE=15.833;MAF_USDA=18.235
NC_035082.1	28295273	.	C	T	.	.	MAF_INRAE=17.722;MAF_USDA=15.882
NC_035082.1	28295282	.	G	T	.	.	MAF_INRAE=6.329
NC_035082.1	28295290	.	T	A	.	.	MAF_INRAE=24.051
NC_035082.1	28295318	.	T	A	.	.	MAF_USDA=6.25
NC_035082.1	28295382	.	A	G	.	.	MAF_USDA=3.279
NC_035082.1	28295388	.	C	G	.	.	MAF_USDA=3.279
NC_035082.1	28295413	.	G	A	.	.	MAF_INRAE=15.823;MAF_USDA=8.824
NC_035082.1	28295474	.	T	A	.	.	MAF_INRAE=15.789;MAF_USDA=9.412
NC_035082.1	28295563	.	A	G	.	.	MAF_INRAE=17.089;MAF_USDA=10.0
NC_035082.1	28295567	.	T	C	.	.	MAF_USDA=40.588
NC_035082.1	28295628	.	C	T	.	.	MAF_INRAE=16.456;MAF_USDA=10.0
NC_035082.1	28295639	.	C	A	.	.	MAF_INRAE=10.526;MAF_USDA=3.279
NC_035082.1	28295640	.	T	A	.	.	MAF_USDA=3.279
NC_035082.1	28295641	.	G	A	.	.	MAF_USDA=2.941
NC_035082.1	28295667	.	C	T	.	.	MAF_USDA=1.639
NC_035082.1	28295670	.	C	T	.	.	MAF_USDA=8.824
NC_035082.1	28295717	.	G	C	.	.	MAF_USDA=4.167
NC_035082.1	28295766	.	T	G	.	.	MAF_USDA=43.452
NC_035082.1	28295772	.	C	G	.	.	MAF_USDA=43.75
NC_035082.1	28295797	.	A	G	.	.	MAF_INRAE=15.789
NC_035082.1	28295832	.	G	A	.	.	MAF_INRAE=15.789;MAF_USDA=8.824
NC_035082.1	28295855	.	C	T	.	.	MAF_INRAE=31.579;MAF_USDA=32.941
NC_035082.1	28295856	.	A	G	.	.	MAF_USDA=33.529
NC_035082.1	28295871	.	G	T	.	.	MAF_INRAE=31.579;MAF_USDA=35.294
NC_035082.1	28295883	.	C	A	.	.	MAF_INRAE=31.579;MAF_USDA=35.294
NC_035082.1	28295889	.	C	A	.	.	MAF_INRAE=31.579
NC_035082.1	28295900	.	G	A	.	.	MAF_USDA=1.765
NC_035082.1	28295954	.	G	A	.	.	MAF_INRAE=15.823;MAF_USDA=8.824
NC_035082.1	28295966	.	T	G	.	.	MAF_USDA=4.167
NC_035082.1	28295970	.	T	G	.	.	MAF_USDA=1.639
NC_035082.1	28295972	.	A	C	.	.	MAF_INRAE=15.789;MAF_USDA=47.059
NC_035082.1	28296007	.	G	T	.	.	MAF_INRAE=6.329;MAF_USDA=1.765
NC_035082.1	28296053	.	G	A	.	.	MAF_INRAE=15.823;MAF_USDA=9.412
NC_035082.1	28296148	.	A	T	.	.	MAF_INRAE=10.526;MAF_USDA=3.529
NC_035082.1	28296158	.	A	G	.	.	MAF_INRAE=15.789;MAF_USDA=47.059
NC_035082.1	28296193	.	T	G	.	.	MAF_INRAE=10.526
NC_035082.1	28296194	.	T	G	.	.	MAF_USDA=12.5
NC_035082.1	28296269	.	T	C	.	.	MAF_USDA=20.0
NC_035082.1	28296308	.	T	G	.	.	MAF_USDA=1.639
NC_035082.1	28296341	.	G	C	.	.	MAF_INRAE=10.526;MAF_USDA=4.706
NC_035082.1	28296346	.	G	A	.	.	MAF_INRAE=15.823;MAF_USDA=9.524
NC_035082.1	28296417	.	G	A	.	.	MAF_INRAE=9.167;MAF_USDA=7.377
NC_035082.1	28296450	.	T	C	.	.	MAF_INRAE=10.526;MAF_USDA=34.118
NC_035082.1	28296633	.	G	T	.	.	MAF_INRAE=10.526;MAF_USDA=5.294
NC_035082.1	28296706	.	T	A	.	.	MAF_INRAE=15.823;MAF_USDA=7.647
NC_035082.1	28296731	.	A	G	.	.	MAF_USDA=11.765
NC_035082.1	28296763	.	T	G	.	.	MAF_INRAE=15.823;MAF_USDA=8.235
NC_035082.1	28296834	.	T	A	.	.	MAF_USDA=1.639
NC_035082.1	28296900	.	G	T	.	.	MAF_USDA=2.353
NC_035082.1	28296923	.	G	A	.	.	MAF_USDA=7.059
NC_035082.1	28296927	.	T	A,G	.	.	MAF_INRAE=15.789
NC_035082.1	28296971	.	T	A	.	.	MAF_USDA=2.459
NC_035082.1	28297129	.	A	C	.	.	MAF_USDA=1.639
NC_035082.1	28297149	.	A	G	.	.	MAF_USDA=35.294
NC_035082.1	28297152	.	G	T	.	.	MAF_USDA=5.294
NC_035082.1	28297252	.	G	T	.	.	MAF_USDA=6.471
NC_035082.1	28297324	.	C	T	.	.	MAF_USDA=2.353
NC_035082.1	28297342	.	A	G	.	.	MAF_USDA=42.353
NC_035082.1	28297504	.	C	T	.	.	MAF_USDA=1.639
NC_035082.1	28297614	.	T	A	.	.	MAF_INRAE=2.5
NC_035082.1	28297809	.	A	T	.	.	MAF_USDA=6.25
NC_035082.1	28297872	.	G	A	.	.	MAF_INRAE=2.5;MAF_USDA=22.941
NC_035082.1	28297898	.	C	T	.	.	MAF_INRAE=16.456;MAF_USDA=2.083
NC_035082.1	28297973	.	A	T	.	.	MAF_USDA=8.235
NC_035082.1	28297981	.	A	G	.	.	MAF_USDA=7.059
NC_035082.1	28298066	.	T	G	.	.	MAF_INRAE=18.354;MAF_USDA=14.118
NC_035082.1	28298074	.	G	T	.	.	MAF_INRAE=10.526;MAF_USDA=4.098
NC_035082.1	28298169	.	T	G	.	.	MAF_USDA=1.765
NC_035082.1	28298232	.	C	A	.	.	MAF_USDA=2.083
NC_035082.1	28298366	.	G	A	.	.	MAF_INRAE=9.167;MAF_USDA=6.557
NC_035082.1	28298485	.	T	A	.	.	MAF_INRAE=18.354;MAF_USDA=49.412
NC_035082.1	28298559	.	T	A	.	.	MAF_INRAE=15.19;MAF_USDA=8.235
NC_035082.1	28298560	.	G	A	.	.	MAF_INRAE=15.0;MAF_USDA=8.824
NC_035082.1	28298590	.	G	A	.	.	MAF_USDA=6.557
NC_035082.1	28298681	.	A	C	.	.	MAF_INRAE=6.329;MAF_USDA=1.765
NC_035082.1	28298893	.	G	T	.	.	MAF_INRAE=8.333;MAF_USDA=2.459
NC_035082.1	28298964	.	T	C	.	.	MAF_INRAE=10.526;MAF_USDA=1.639
NC_035082.1	28298997	.	T	G	.	.	MAF_USDA=33.529
NC_035082.1	28299047	.	C	A	.	.	MAF_USDA=1.765
NC_035082.1	28299095	.	G	A	.	.	MAF_USDA=2.459
NC_035082.1	28299201	.	A	G	.	.	MAF_INRAE=10.526;MAF_USDA=6.471
NC_035082.1	28299227	.	C	T	.	.	MAF_USDA=3.529
NC_035082.1	28299228	.	G	A	.	.	MAF_USDA=5.294
NC_035082.1	28299265	.	A	T	.	.	MAF_INRAE=18.354
NC_035082.1	28299292	.	A	T	.	.	MAF_INRAE=15.823;MAF_USDA=8.824
NC_035082.1	28299322	.	G	T	.	.	MAF_USDA=6.471
NC_035082.1	28299465	.	C	T	.	.	MAF_INRAE=15.823;MAF_USDA=8.235
NC_035082.1	28299474	.	C	T	.	.	MAF_INRAE=5.263
NC_035082.1	28299487	.	G	A	.	.	MAF_INRAE=18.354;MAF_USDA=48.824
NC_035082.1	28299504	.	G	T	.	.	MAF_USDA=4.167
NC_035082.1	28299513	.	G	A	.	.	MAF_USDA=2.941
NC_035082.1	28299523	.	C	A	.	.	MAF_INRAE=15.823;MAF_USDA=8.824
NC_035082.1	28299605	.	G	A	.	.	MAF_USDA=1.639
NC_035082.1	28299698	.	T	C	.	.	MAF_INRAE=15.789;MAF_USDA=42.941
NC_035082.1	28299846	.	T	A	.	.	MAF_USDA=1.639
NC_035082.1	28299864	.	G	T	.	.	MAF_INRAE=20.886;MAF_USDA=39.412
NC_035082.1	28299886	.	C	A	.	.	MAF_INRAE=15.789;MAF_USDA=45.294
NC_035082.1	28299890	.	A	C	.	.	MAF_INRAE=17.5;MAF_USDA=40.0
NC_035082.1	28299895	.	A	T	.	.	MAF_USDA=1.639
NC_035082.1	28299932	.	G	T	.	.	MAF_INRAE=16.456;MAF_USDA=9.524
NC_035082.1	28299963	.	C	T	.	.	MAF_USDA=1.639
NC_035082.1	28300029	.	G	A	.	.	MAF_USDA=30.723
NC_035082.1	28300056	.	T	G	.	.	MAF_USDA=4.167
NC_035082.1	28300079	.	C	T	.	.	MAF_INRAE=31.579;MAF_USDA=34.524
NC_035082.1	28300097	.	T	C	.	.	MAF_USDA=1.639
NC_035082.1	28300222	.	A	T	.	.	MAF_INRAE=31.579;MAF_USDA=27.059
NC_035082.1	28300231	.	C	T	.	.	MAF_USDA=2.459
NC_035082.1	28300312	.	T	A	.	.	MAF_USDA=47.917
NC_035082.1	28300327	.	G	A	.	.	MAF_INRAE=15.823;MAF_USDA=48.235
NC_035082.1	28300456	.	C	G	.	.	MAF_USDA=2.083
NC_035082.1	28300458	.	G	T	.	.	MAF_USDA=2.459
NC_035082.1	28300518	.	T	C	.	.	MAF_INRAE=15.789
NC_035082.1	28300536	.	C	T	.	.	MAF_INRAE=15.789;MAF_USDA=10.588
NC_035082.1	28300546	.	C	T	.	.	MAF_INRAE=15.823;MAF_USDA=8.235
NC_035082.1	28300547	.	T	C	.	.	MAF_USDA=31.765
NC_035082.1	28300564	.	A	T	.	.	MAF_INRAE=7.5;MAF_USDA=5.738
NC_035082.1	28300567	.	C	T	.	.	MAF_INRAE=15.823;MAF_USDA=47.024
NC_035082.1	28300694	.	C	T	.	.	MAF_USDA=2.083
NC_035082.1	28300695	.	A	G	.	.	MAF_USDA=2.083
NC_035082.1	28300791	.	G	T	.	.	MAF_INRAE=19.167;MAF_USDA=43.75
NC_035082.1	28301095	.	A	G	.	.	MAF_USDA=32.609
NC_035082.1	28301181	.	C	A	.	.	MAF_USDA=7.059
NC_035082.1	28301186	.	C	T	.	.	MAF_USDA=2.459
NC_035082.1	28301224	.	G	A	.	.	MAF_INRAE=20.253;MAF_USDA=32.941
NC_035082.1	28301278	.	G	A	.	.	MAF_USDA=3.279
NC_035082.1	28301303	.	T	C	.	.	MAF_INRAE=33.544;MAF_USDA=50.0
NC_035082.1	28301318	.	A	C	.	.	MAF_USDA=2.459
NC_035082.1	28301354	.	C	T	.	.	MAF_USDA=4.167
NC_035082.1	28301371	.	G	A	.	.	MAF_INRAE=15.789;MAF_USDA=12.353
NC_035082.1	28301397	.	C	A	.	.	MAF_INRAE=20.886;MAF_USDA=47.917
NC_035082.1	28301409	.	C	A	.	.	MAF_INRAE=15.789;MAF_USDA=12.353
NC_035082.1	28301443	.	C	T	.	.	MAF_USDA=1.639
NC_035082.1	28301459	.	G	T	.	.	MAF_USDA=2.459
NC_035082.1	28301472	.	C	T	.	.	MAF_INRAE=31.579
NC_035082.1	28301491	.	C	G	.	.	MAF_INRAE=15.789;MAF_USDA=5.882
NC_035082.1	28301505	.	G	A	.	.	MAF_USDA=1.639
NC_035082.1	28301511	.	A	G	.	.	MAF_USDA=4.118
NC_035082.1	28301534	.	G	A	.	.	MAF_USDA=10.417
NC_035082.1	28301545	.	C	T	.	.	MAF_USDA=12.5
NC_035082.1	28301554	.	G	A	.	.	MAF_INRAE=5.263
NC_035082.1	28301561	.	C	G	.	.	MAF_INRAE=15.19;MAF_USDA=7.647
NC_035082.1	28301611	.	C	A	.	.	MAF_USDA=2.459
NC_035082.1	28301638	.	A	G	.	.	MAF_INRAE=16.667;MAF_USDA=37.5
NC_035082.1	28301677	.	G	A	.	.	MAF_INRAE=16.667;MAF_USDA=45.833
NC_035082.1	28301682	.	A	C	.	.	MAF_USDA=2.459
NC_035082.1	28301751	.	C	T	.	.	MAF_USDA=4.167
NC_035082.1	28301768	.	G	A	.	.	MAF_USDA=10.119
NC_035082.1	28301918	.	A	T	.	.	MAF_INRAE=17.089;MAF_USDA=37.5
NC_035082.1	28301952	.	A	G	.	.	MAF_USDA=1.639
NC_035082.1	28302060	.	G	A	.	.	MAF_USDA=1.639
NC_035082.1	28302070	.	A	C	.	.	MAF_USDA=11.176
NC_035082.1	28302074	.	C	A	.	.	MAF_INRAE=17.089;MAF_USDA=20.588
NC_035082.1	28302113	.	T	A	.	.	MAF_INRAE=20.253;MAF_USDA=34.118
NC_035082.1	28302143	.	T	C	.	.	MAF_INRAE=20.253;MAF_USDA=47.917
NC_035082.1	28302158	.	C	A	.	.	MAF_INRAE=20.253;MAF_USDA=47.917
NC_035082.1	28302390	.	A	T	.	.	MAF_USDA=2.353
NC_035082.1	28302439	.	T	C	.	.	MAF_USDA=1.639
NC_035082.1	28302500	.	A	G	.	.	MAF_USDA=1.639
NC_035082.1	28302540	.	T	C	.	.	MAF_USDA=1.639
NC_035082.1	28302548	.	T	A	.	.	MAF_USDA=2.353
NC_035082.1	28302559	.	T	G	.	.	MAF_INRAE=27.215;MAF_USDA=27.059
NC_035082.1	28302567	.	T	A	.	.	MAF_USDA=32.353
NC_035082.1	28302568	.	A	T	.	.	MAF_USDA=32.941
NC_035082.1	28302569	.	T	A	.	.	MAF_USDA=33.529
NC_035082.1	28302573	.	C	A	.	.	MAF_USDA=6.557
NC_035082.1	28302617	.	C	T	.	.	MAF_INRAE=6.329;MAF_USDA=1.765
NC_035082.1	28302618	.	T	G	.	.	MAF_INRAE=25.833;MAF_USDA=26.471
NC_035082.1	28302643	.	T	G	.	.	MAF_USDA=38.69
NC_035082.1	28302733	.	T	A	.	.	MAF_USDA=2.459
NC_035082.1	28302742	.	G	A	.	.	MAF_INRAE=20.253;MAF_USDA=39.412
NC_035082.1	28302805	.	A	T	.	.	MAF_INRAE=20.253;MAF_USDA=33.333
NC_035082.1	28302866	.	G	A	.	.	MAF_INRAE=20.253;MAF_USDA=41.667
NC_035082.1	28302875	.	G	C	.	.	MAF_USDA=2.5
NC_035082.1	28302893	.	G	A	.	.	MAF_INRAE=20.253;MAF_USDA=32.738
NC_035082.1	28303027	.	A	G	.	.	MAF_USDA=1.639
NC_035082.1	28303058	.	A	G	.	.	MAF_USDA=2.353
NC_035082.1	28303079	.	T	C	.	.	MAF_USDA=7.647
NC_035082.1	28303110	.	A	G	.	.	MAF_INRAE=16.667;MAF_USDA=34.118
NC_035082.1	28303115	.	A	C	.	.	MAF_USDA=50.0
NC_035082.1	28303133	.	G	A	.	.	MAF_USDA=1.639
NC_035082.1	28303184	.	A	G	.	.	MAF_USDA=7.059
NC_035082.1	28303186	.	T	G	.	.	MAF_USDA=1.639
NC_035082.1	28303254	.	T	C	.	.	MAF_USDA=30.588
NC_035082.1	28303291	.	T	C	.	.	MAF_INRAE=15.823;MAF_USDA=22.941
NC_035082.1	28303396	.	A	G	.	.	MAF_INRAE=20.253;MAF_USDA=34.118
NC_035082.1	28303422	.	C	T	.	.	MAF_INRAE=15.823;MAF_USDA=9.412
NC_035082.1	28303423	.	C	G	.	.	MAF_USDA=30.0
NC_035082.1	28303465	.	G	A	.	.	MAF_INRAE=15.823;MAF_USDA=23.529
NC_035082.1	28303544	.	C	T	.	.	MAF_INRAE=16.456;MAF_USDA=14.118
NC_035082.1	28303761	.	A	T	.	.	MAF_INRAE=15.789;MAF_USDA=41.176
NC_035082.1	28303774	.	G	A	.	.	MAF_INRAE=15.823;MAF_USDA=14.706
NC_035082.1	28303786	.	C	T	.	.	MAF_INRAE=15.823;MAF_USDA=14.118
NC_035082.1	28303814	.	A	G	.	.	MAF_INRAE=20.253;MAF_USDA=34.118
NC_035082.1	28303845	.	C	A	.	.	MAF_INRAE=15.823;MAF_USDA=14.118
NC_035082.1	28303927	.	G	A	.	.	MAF_USDA=8.235
NC_035082.1	28303932	.	A	G	.	.	MAF_INRAE=15.823;MAF_USDA=14.118
NC_035082.1	28303940	.	T	C	.	.	MAF_USDA=3.279
NC_035082.1	28303947	.	C	T	.	.	MAF_INRAE=6.329;MAF_USDA=1.765
NC_035082.1	28304012	.	G	T	.	.	MAF_USDA=7.647
NC_035082.1	28304027	.	A	G	.	.	MAF_USDA=7.647
NC_035082.1	28304086	.	T	A	.	.	MAF_INRAE=15.789;MAF_USDA=12.941
NC_035082.1	28304093	.	G	T	.	.	MAF_USDA=30.0
NC_035082.1	28304107	.	A	C	.	.	MAF_USDA=8.235
NC_035082.1	28304108	.	A	T	.	.	MAF_USDA=1.639
NC_035082.1	28304110	.	T	G	.	.	MAF_INRAE=5.263
NC_035082.1	28304143	.	C	A	.	.	MAF_USDA=8.235
NC_035082.1	28304177	.	A	G	.	.	MAF_USDA=30.588
NC_035082.1	28304180	.	G	C	.	.	MAF_USDA=2.083
NC_035082.1	28304185	.	A	C	.	.	MAF_INRAE=10.526;MAF_USDA=34.706
NC_035082.1	28304328	.	C	A	.	.	MAF_INRAE=15.823;MAF_USDA=8.824
NC_035082.1	28304384	.	A	G	.	.	MAF_INRAE=15.823;MAF_USDA=8.824
NC_035082.1	28304419	.	A	T	.	.	MAF_USDA=4.167
NC_035082.1	28304420	.	A	T	.	.	MAF_USDA=4.167
NC_035082.1	28304421	.	A	T	.	.	MAF_USDA=4.167
NC_035082.1	28304422	.	A	T	.	.	MAF_USDA=4.167
NC_035082.1	28304424	.	G	T	.	.	MAF_USDA=2.353
NC_035082.1	28304438	.	T	G	.	.	MAF_USDA=5.882
NC_035082.1	28304495	.	A	C	.	.	MAF_USDA=38.824
NC_035082.1	28304500	.	A	C	.	.	MAF_USDA=1.639
NC_035082.1	28304756	.	C	A	.	.	MAF_INRAE=10.526;MAF_USDA=35.882
NC_035082.1	28304815	.	G	C	.	.	MAF_INRAE=18.987;MAF_USDA=3.279
NC_035082.1	28304818	.	T	G	.	.	MAF_USDA=4.098
NC_035082.1	28304850	.	A	C	.	.	MAF_INRAE=13.158;MAF_USDA=39.412
NC_035082.1	28304853	.	T	A	.	.	MAF_USDA=8.235
NC_035082.1	28304987	.	A	G	.	.	MAF_USDA=1.639
NC_035082.1	28304994	.	C	T	.	.	MAF_INRAE=46.835;MAF_USDA=24.706
NC_035082.1	28305012	.	G	A	.	.	MAF_INRAE=37.342;MAF_USDA=33.529
NC_035082.1	28305026	.	G	A	.	.	MAF_INRAE=43.671;MAF_USDA=33.529
NC_035082.1	28305076	.	T	C	.	.	MAF_USDA=1.639
NC_035082.1	28305077	.	G	T	.	.	MAF_USDA=1.639
NC_035082.1	28305085	.	A	G	.	.	MAF_INRAE=9.167;MAF_USDA=7.377
NC_035082.1	28305112	.	T	C	.	.	MAF_INRAE=19.62;MAF_USDA=5.294
NC_035082.1	28305274	.	T	A	.	.	MAF_USDA=4.706
NC_035082.1	28305408	.	T	G	.	.	MAF_INRAE=9.167;MAF_USDA=5.738
NC_035082.1	28305436	.	C	T	.	.	MAF_INRAE=15.823;MAF_USDA=9.412
NC_035082.1	28305438	.	C	T	.	.	MAF_INRAE=15.833;MAF_USDA=8.824
NC_035082.1	28305565	.	G	T	.	.	MAF_INRAE=15.823;MAF_USDA=8.235
NC_035082.1	28305578	.	C	T	.	.	MAF_USDA=8.235
NC_035082.1	28305649	.	C	G	.	.	MAF_USDA=27.059
NC_035082.1	28305681	.	G	A	.	.	MAF_USDA=5.294
NC_035082.1	28305710	.	G	A	.	.	MAF_INRAE=10.526;MAF_USDA=14.706
NC_035082.1	28305723	.	C	T	.	.	MAF_INRAE=10.526;MAF_USDA=4.918
NC_035082.1	28305750	.	G	A	.	.	MAF_INRAE=24.684;MAF_USDA=28.235
NC_035082.1	28305754	.	C	A	.	.	MAF_USDA=2.353
NC_035082.1	28305821	.	A	C	.	.	MAF_USDA=6.557
NC_035082.1	28305827	.	A	G	.	.	MAF_INRAE=47.468;MAF_USDA=34.706
NC_035082.1	28305899	.	A	G	.	.	MAF_INRAE=10.526
NC_035082.1	28305912	.	C	G	.	.	MAF_INRAE=15.823;MAF_USDA=8.824
NC_035082.1	28305999	.	A	C	.	.	MAF_INRAE=46.835;MAF_USDA=25.595
NC_035082.1	28306095	.	G	T	.	.	MAF_INRAE=19.62;MAF_USDA=5.882
NC_035082.1	28306111	.	G	A	.	.	MAF_USDA=10.656
NC_035082.1	28306134	.	T	A	.	.	MAF_INRAE=34.177;MAF_USDA=7.738
NC_035082.1	28306135	.	A	T	.	.	MAF_USDA=1.667
NC_035082.1	28306195	.	C	T	.	.	MAF_INRAE=10.526;MAF_USDA=2.5
NC_035082.1	28306211	.	A	C	.	.	MAF_USDA=25.595
NC_035082.1	28306315	.	A	T	.	.	MAF_USDA=1.667
NC_035082.1	28306373	.	G	A	.	.	MAF_USDA=4.237
NC_035082.1	28306391	.	C	A	.	.	MAF_USDA=2.5
NC_035082.1	28306396	.	G	A	.	.	MAF_USDA=4.167
NC_035082.1	28306399	.	T	A	.	.	MAF_USDA=2.459
NC_035082.1	28306406	.	A	G	.	.	MAF_INRAE=15.823;MAF_USDA=10.0
NC_035082.1	28306542	.	A	T	.	.	MAF_INRAE=10.526;MAF_USDA=43.529
NC_035082.1	28306544	.	C	A	.	.	MAF_INRAE=40.833;MAF_USDA=32.941
NC_035082.1	28306555	.	A	T	.	.	MAF_INRAE=8.228;MAF_USDA=10.0
NC_035082.1	28306573	.	T	G	.	.	MAF_USDA=4.167
NC_035082.1	28306574	.	A	C	.	.	MAF_INRAE=6.329;MAF_USDA=2.083
NC_035082.1	28306650	.	T	A	.	.	MAF_USDA=1.639
NC_035082.1	28306675	.	G	T	.	.	MAF_INRAE=10.526;MAF_USDA=42.353
NC_035082.1	28306685	.	C	T	.	.	MAF_INRAE=10.526;MAF_USDA=41.765
NC_035082.1	28306791	.	A	T	.	.	MAF_USDA=1.639
NC_035082.1	28306856	.	T	G	.	.	MAF_USDA=2.083
NC_035082.1	28306859	.	G	A	.	.	MAF_INRAE=6.329;MAF_USDA=1.765
NC_035082.1	28306863	.	T	A	.	.	MAF_USDA=4.918
NC_035082.1	28306894	.	A	C	.	.	MAF_USDA=4.918
NC_035082.1	28306897	.	T	G	.	.	MAF_INRAE=45.57;MAF_USDA=30.0
NC_035082.1	28307002	.	T	A	.	.	MAF_USDA=4.167
NC_035082.1	28307005	.	G	T	.	.	MAF_USDA=1.639
NC_035082.1	28307147	.	G	A	.	.	MAF_INRAE=10.526
NC_035082.1	28307188	.	T	C	.	.	MAF_INRAE=10.526;MAF_USDA=25.0
NC_035082.1	28307190	.	G	A	.	.	MAF_INRAE=49.167;MAF_USDA=35.417
NC_035082.1	28307262	.	T	G	.	.	MAF_INRAE=10.526;MAF_USDA=27.083
NC_035082.1	28307268	.	C	A	.	.	MAF_INRAE=10.526;MAF_USDA=22.917
NC_035082.1	28307413	.	T	C	.	.	MAF_USDA=33.333
NC_035082.1	28307432	.	A	C	.	.	MAF_INRAE=10.526;MAF_USDA=42.353
NC_035082.1	28307475	.	A	C	.	.	MAF_USDA=22.353
NC_035082.1	28307479	.	T	G	.	.	MAF_USDA=1.639
NC_035082.1	28307481	.	C	A	.	.	MAF_USDA=22.353
NC_035082.1	28307509	.	G	T	.	.	MAF_USDA=5.738
NC_035082.1	28307614	.	A	G	.	.	MAF_INRAE=19.62;MAF_USDA=3.279
NC_035082.1	28307649	.	C	A	.	.	MAF_USDA=3.279
NC_035082.1	28307742	.	G	A	.	.	MAF_USDA=4.167
NC_035082.1	28307748	.	C	T	.	.	MAF_USDA=15.294
NC_035082.1	28307828	.	A	G	.	.	MAF_INRAE=10.526;MAF_USDA=40.0
NC_035082.1	28307916	.	C	G	.	.	MAF_USDA=1.667
NC_035082.1	28307942	.	C	A	.	.	MAF_INRAE=8.333;MAF_USDA=1.667
NC_035082.1	28307945	.	C	A	.	.	MAF_INRAE=5.263
NC_035082.1	28307963	.	C	T	.	.	MAF_USDA=2.381
NC_035082.1	28307965	.	C	T	.	.	MAF_USDA=5.833
NC_035082.1	28307966	.	T	A	.	.	MAF_USDA=3.571
NC_035082.1	28307979	.	C	T	.	.	MAF_INRAE=8.333;MAF_USDA=3.279
NC_035082.1	28307988	.	C	A	.	.	MAF_USDA=8.824
NC_035082.1	28308015	.	A	G	.	.	MAF_USDA=11.765
NC_035082.1	28308031	.	C	T	.	.	MAF_USDA=6.25
NC_035082.1	28308043	.	C	T	.	.	MAF_USDA=3.333
NC_035082.1	28308854	.	T	G	.	.	MAF_INRAE=10.526;MAF_USDA=1.667
NC_035082.1	28308950	.	T	C	.	.	MAF_INRAE=15.789;MAF_USDA=43.529
NC_035082.1	28309054	.	C	T	.	.	MAF_USDA=11.176
NC_035082.1	28309097	.	C	A	.	.	MAF_USDA=8.824
NC_035082.1	28309148	.	A	G	.	.	MAF_INRAE=5.263;MAF_USDA=49.412
NC_035082.1	28309159	.	C	A	.	.	MAF_USDA=3.279
NC_035082.1	28309246	.	T	A	.	.	MAF_USDA=7.647
NC_035082.1	28309361	.	C	A	.	.	MAF_INRAE=27.215;MAF_USDA=47.647
NC_035082.1	28309372	.	A	G	.	.	MAF_USDA=2.459
NC_035082.1	28309378	.	C	A	.	.	MAF_INRAE=15.789;MAF_USDA=31.765
NC_035082.1	28309427	.	A	T	.	.	MAF_USDA=11.765
NC_035082.1	28309458	.	C	T	.	.	MAF_INRAE=6.329
NC_035082.1	28309463	.	A	C	.	.	MAF_USDA=20.0
NC_035082.1	28309503	.	G	A	.	.	MAF_USDA=11.176
NC_035082.1	28309707	.	C	A	.	.	MAF_INRAE=25.0;MAF_USDA=40.588
NC_035082.1	28309832	.	T	G	.	.	MAF_INRAE=25.833;MAF_USDA=15.882
NC_035082.1	28309917	.	T	A	.	.	MAF_INRAE=25.0;MAF_USDA=35.882
NC_035082.1	28310071	.	A	C	.	.	MAF_USDA=6.471
NC_035082.1	28310242	.	C	T	.	.	MAF_USDA=20.0
NC_035082.1	28310257	.	C	A	.	.	MAF_USDA=3.279
NC_035082.1	28310287	.	C	G	.	.	MAF_INRAE=25.0;MAF_USDA=44.118
NC_035082.1	28310368	.	A	G	.	.	MAF_USDA=1.639
NC_035082.1	28310389	.	C	A	.	.	MAF_INRAE=25.0;MAF_USDA=34.706
NC_035082.1	28310404	.	G	A	.	.	MAF_INRAE=25.0;MAF_USDA=34.706
NC_035082.1	28310525	.	G	A	.	.	MAF_INRAE=4.167;MAF_USDA=4.167
NC_035082.1	28310601	.	T	C	.	.	MAF_INRAE=25.0;MAF_USDA=35.294
NC_035082.1	28310748	.	G	C	.	.	MAF_INRAE=24.167;MAF_USDA=35.882
NC_035082.1	28310760	.	A	G	.	.	MAF_INRAE=24.167;MAF_USDA=35.882
NC_035082.1	28310802	.	C	T	.	.	MAF_USDA=20.588
NC_035082.1	28310819	.	G	T	.	.	MAF_USDA=5.738
NC_035082.1	28310855	.	C	T	.	.	MAF_USDA=7.059
NC_035082.1	28310903	.	G	T	.	.	MAF_USDA=8.333
NC_035082.1	28310910	.	C	G	.	.	MAF_USDA=3.279
NC_035082.1	28311065	.	T	C	.	.	MAF_USDA=34.706
NC_035082.1	28311105	.	C	A	.	.	MAF_INRAE=27.848;MAF_USDA=48.235
NC_035082.1	28311119	.	C	A	.	.	MAF_INRAE=15.789;MAF_USDA=34.706
NC_035082.1	28311145	.	C	A	.	.	MAF_INRAE=22.785;MAF_USDA=28.824
NC_035082.1	28311157	.	C	G	.	.	MAF_USDA=4.098
NC_035082.1	28311164	.	C	T	.	.	MAF_USDA=12.353
NC_035082.1	28311165	.	A	G	.	.	MAF_USDA=12.353
NC_035082.1	28311186	.	C	A	.	.	MAF_USDA=4.098
NC_035082.1	28311209	.	T	A	.	.	MAF_USDA=3.279
NC_035082.1	28311222	.	C	A	.	.	MAF_USDA=2.083
NC_035082.1	28311260	.	A	G	.	.	MAF_USDA=8.333
NC_035082.1	28311264	.	C	T	.	.	MAF_USDA=7.059
NC_035082.1	28311356	.	C	T	.	.	MAF_INRAE=10.526;MAF_USDA=1.639
NC_035082.1	28311398	.	A	G	.	.	MAF_INRAE=10.526;MAF_USDA=1.639
NC_035082.1	28311455	.	C	T	.	.	MAF_USDA=4.706
NC_035082.1	28311495	.	A	C	.	.	MAF_INRAE=10.526;MAF_USDA=1.639
NC_035082.1	28311536	.	A	G	.	.	MAF_USDA=7.377
NC_035082.1	28311565	.	G	C	.	.	MAF_INRAE=22.152;MAF_USDA=13.934
NC_035082.1	28311642	.	C	T	.	.	MAF_USDA=5.738
NC_035082.1	28311662	.	C	T	.	.	MAF_INRAE=7.895
NC_035082.1	28311702	.	T	A	.	.	MAF_INRAE=9.167;MAF_USDA=8.197
NC_035082.1	28311837	.	G	A	.	.	MAF_USDA=1.639
NC_035082.1	28311900	.	A	G	.	.	MAF_INRAE=6.329;MAF_USDA=1.765
NC_035082.1	28311904	.	T	C	.	.	MAF_USDA=7.377
NC_035082.1	28311983	.	T	A	.	.	MAF_INRAE=9.494;MAF_USDA=6.25
NC_035082.1	28311996	.	T	G	.	.	MAF_INRAE=8.228
NC_035082.1	28312035	.	A	T	.	.	MAF_INRAE=18.354;MAF_USDA=35.294
NC_035082.1	28312092	.	C	T	.	.	MAF_USDA=15.882
NC_035082.1	28312108	.	C	T	.	.	MAF_USDA=1.639
NC_035082.1	28312159	.	C	A	.	.	MAF_USDA=3.529
NC_035082.1	28312189	.	A	T	.	.	MAF_USDA=4.098
NC_035082.1	28312190	.	A	C	.	.	MAF_INRAE=9.167;MAF_USDA=7.377
NC_035082.1	28312240	.	G	T	.	.	MAF_INRAE=15.823;MAF_USDA=15.294
NC_035082.1	28312242	.	G	A	.	.	MAF_USDA=3.279
NC_035082.1	28312259	.	G	A	.	.	MAF_INRAE=9.494;MAF_USDA=9.412
NC_035082.1	28312275	.	C	A	.	.	MAF_USDA=3.279
NC_035082.1	28312340	.	G	C	.	.	MAF_USDA=3.279
NC_035082.1	28312358	.	A	G	.	.	MAF_INRAE=8.861;MAF_USDA=9.412
NC_035082.1	28312361	.	C	T	.	.	MAF_INRAE=6.667;MAF_USDA=9.412
NC_035082.1	28312369	.	A	G	.	.	MAF_USDA=1.639
NC_035082.1	28312371	.	T	A	.	.	MAF_USDA=2.941
NC_035082.1	28312383	.	G	A	.	.	MAF_USDA=2.941
NC_035082.1	28312404	.	T	A	.	.	MAF_USDA=2.941
NC_035082.1	28312441	.	T	G	.	.	MAF_USDA=4.118
NC_035082.1	28312509	.	C	A	.	.	MAF_INRAE=10.526;MAF_USDA=1.639
NC_035082.1	28312524	.	G	A	.	.	MAF_INRAE=8.861;MAF_USDA=2.941
NC_035082.1	28312556	.	G	T	.	.	MAF_INRAE=8.861;MAF_USDA=4.706
NC_035082.1	28312560	.	G	A	.	.	MAF_USDA=4.098
NC_035082.1	28312582	.	C	A	.	.	MAF_USDA=3.279
NC_035082.1	28312652	.	G	T	.	.	MAF_USDA=2.459
NC_035082.1	28312787	.	T	A	.	.	MAF_INRAE=9.167
NC_035082.1	28312863	.	T	C	.	.	MAF_USDA=2.353
NC_035082.1	28312865	.	G	C	.	.	MAF_INRAE=10.526;MAF_USDA=1.639
NC_035082.1	28312875	.	C	A	.	.	MAF_USDA=2.353
NC_035082.1	28312970	.	G	T	.	.	MAF_USDA=4.098
NC_035082.1	28312987	.	C	T	.	.	MAF_USDA=1.639
NC_035082.1	28312995	.	C	G	.	.	MAF_INRAE=31.646;MAF_USDA=24.706
NC_035082.1	28312996	.	G	A	.	.	MAF_USDA=1.639
NC_035082.1	28312997	.	C	A	.	.	MAF_INRAE=6.667;MAF_USDA=2.941
NC_035082.1	28313013	.	G	T	.	.	MAF_INRAE=8.861;MAF_USDA=5.294
NC_035082.1	28313050	.	C	A	.	.	MAF_INRAE=9.167;MAF_USDA=6.557
NC_035082.1	28313113	.	T	C	.	.	MAF_USDA=2.459
NC_035082.1	28313184	.	C	A	.	.	MAF_INRAE=10.526;MAF_USDA=1.639
NC_035082.1	28313303	.	A	G	.	.	MAF_INRAE=15.823;MAF_USDA=13.529
NC_035082.1	28313348	.	C	T	.	.	MAF_USDA=3.279
NC_035082.1	28313364	.	T	A	.	.	MAF_INRAE=6.329
NC_035082.1	28313365	.	A	T	.	.	MAF_INRAE=3.333
NC_035082.1	28313376	.	T	C	.	.	MAF_USDA=4.918
NC_035082.1	28313409	.	A	T	.	.	MAF_INRAE=2.5
NC_035082.1	28313444	.	T	G	.	.	MAF_INRAE=6.329;MAF_USDA=4.706
NC_035082.1	28313462	.	T	G	.	.	MAF_USDA=8.824
NC_035082.1	28313484	.	C	A	.	.	MAF_USDA=1.639
NC_035082.1	28313487	.	C	T	.	.	MAF_USDA=4.118
NC_035082.1	28313521	.	A	G	.	.	MAF_USDA=3.529
NC_035082.1	28313559	.	A	G	.	.	MAF_INRAE=5.696;MAF_USDA=1.765
NC_035082.1	28313560	.	G	A	.	.	MAF_USDA=1.639
NC_035082.1	28313628	.	T	C	.	.	MAF_INRAE=8.861;MAF_USDA=13.529
NC_035082.1	28313629	.	C	A	.	.	MAF_INRAE=33.544;MAF_USDA=29.412
NC_035082.1	28313681	.	C	T	.	.	MAF_USDA=4.118
NC_035082.1	28313682	.	G	A	.	.	MAF_INRAE=6.329;MAF_USDA=1.765
NC_035082.1	28313714	.	C	T	.	.	MAF_INRAE=8.861
NC_035082.1	28313716	.	T	G	.	.	MAF_USDA=1.639
NC_035082.1	28313743	.	C	T	.	.	MAF_USDA=4.098
NC_035082.1	28313751	.	G	A	.	.	MAF_USDA=3.529
NC_035082.1	28313781	.	G	T	.	.	MAF_USDA=4.706
NC_035082.1	28313817	.	C	A	.	.	MAF_USDA=5.738
NC_035082.1	28313833	.	C	T	.	.	MAF_USDA=1.639
NC_035082.1	28313888	.	C	A	.	.	MAF_INRAE=10.526;MAF_USDA=1.639
NC_035082.1	28313911	.	ACCCCCC	ACCCCCT	.	.	MAF_USDA=4.167
NC_035082.1	28313917	.	C	T	.	.	MAF_INRAE=8.861;MAF_USDA=7.377
NC_035082.1	28313928	.	G	A	.	.	MAF_USDA=3.279
NC_035082.1	28313941	.	C	T	.	.	MAF_INRAE=26.582;MAF_USDA=50.0
NC_035082.1	28313943	.	A	G	.	.	MAF_USDA=10.0
NC_035082.1	28313945	.	A	T	.	.	MAF_INRAE=32.5;MAF_USDA=50.0
NC_035082.1	28313990	.	G	A	.	.	MAF_INRAE=10.526;MAF_USDA=2.459
NC_035082.1	28314001	.	A	T	.	.	MAF_USDA=4.706
NC_035082.1	28314002	.	G	T	.	.	MAF_USDA=4.706
NC_035082.1	28314061	.	T	C	.	.	MAF_USDA=5.738
NC_035082.1	28314072	.	C	T	.	.	MAF_INRAE=10.526;MAF_USDA=1.765
NC_035082.1	28314094	.	G	T	.	.	MAF_INRAE=9.167;MAF_USDA=6.557
NC_035082.1	28314148	.	A	G	.	.	MAF_INRAE=8.228;MAF_USDA=10.0
NC_035082.1	28314200	.	T	C	.	.	MAF_INRAE=17.722;MAF_USDA=43.529
NC_035082.1	28314222	.	G	A	.	.	MAF_USDA=4.918
NC_035082.1	28314244	.	G	T	.	.	MAF_INRAE=15.823;MAF_USDA=14.118
NC_035082.1	28314324	.	G	T	.	.	MAF_INRAE=6.329
NC_035082.1	28314351	.	T	C	.	.	MAF_INRAE=8.861;MAF_USDA=10.0
NC_035082.1	28314360	.	T	G	.	.	MAF_USDA=4.706
NC_035082.1	28314370	.	T	A	.	.	MAF_USDA=4.118
NC_035082.1	28314386	.	G	A	.	.	MAF_INRAE=27.215;MAF_USDA=31.176
NC_035082.1	28314398	.	A	G	.	.	MAF_USDA=8.197
NC_035082.1	28314412	.	A	G	.	.	MAF_USDA=4.118
NC_035082.1	28314443	.	G	C	.	.	MAF_USDA=1.639
NC_035082.1	28314467	.	G	T	.	.	MAF_USDA=4.118
NC_035082.1	28314473	.	C	A	.	.	MAF_USDA=4.118
NC_035082.1	28314524	.	C	A	.	.	MAF_USDA=3.279
NC_035082.1	28314532	.	T	A	.	.	MAF_INRAE=8.861;MAF_USDA=11.176
NC_035082.1	28314569	.	A	G	.	.	MAF_USDA=1.639
NC_035082.1	28314576	.	C	T	.	.	MAF_USDA=1.639
NC_035082.1	28314588	.	C	T	.	.	MAF_USDA=4.118
NC_035082.1	28314600	.	G	A	.	.	MAF_USDA=4.118
NC_035082.1	28314603	.	A	T	.	.	MAF_USDA=1.639
NC_035082.1	28314606	.	A	G	.	.	MAF_USDA=1.639
NC_035082.1	28314607	.	G	A	.	.	MAF_USDA=1.639
NC_035082.1	28314651	.	A	T	.	.	MAF_USDA=4.118
NC_035082.1	28314738	.	A	G	.	.	MAF_USDA=4.118
NC_035082.1	28314759	.	C	G	.	.	MAF_USDA=9.412
NC_035082.1	28314851	.	C	T	.	.	MAF_USDA=4.118
NC_035082.1	28314873	.	C	A	.	.	MAF_USDA=4.918
NC_035082.1	28314885	.	G	T	.	.	MAF_USDA=5.738
NC_035082.1	28314893	.	G	A	.	.	MAF_USDA=4.918
NC_035082.1	28314919	.	G	A	.	.	MAF_USDA=10.588
NC_035082.1	28314930	.	G	A	.	.	MAF_USDA=2.083
NC_035082.1	28314961	.	G	A	.	.	MAF_INRAE=18.987;MAF_USDA=2.459
NC_035082.1	28314980	.	T	G	.	.	MAF_INRAE=9.167
NC_035082.1	28315009	.	A	C	.	.	MAF_INRAE=6.329;MAF_USDA=4.918
NC_035082.1	28315020	.	G	T	.	.	MAF_INRAE=6.329;MAF_USDA=20.0
NC_035082.1	28315021	.	A	G	.	.	MAF_INRAE=6.667;MAF_USDA=20.0
NC_035082.1	28315023	.	T	C	.	.	MAF_USDA=5.738
NC_035082.1	28315045	.	A	T	.	.	MAF_USDA=4.118
NC_035082.1	28315082	.	C	G	.	.	MAF_USDA=2.083
NC_035082.1	28315083	.	G	C	.	.	MAF_USDA=12.941
NC_035082.1	28315084	.	A	C	.	.	MAF_USDA=13.529
NC_035082.1	28315085	.	G	C	.	.	MAF_USDA=15.574
NC_035082.1	28315103	.	G	A	.	.	MAF_INRAE=6.329;MAF_USDA=1.765
NC_035082.1	28315105	.	G	A	.	.	MAF_INRAE=6.667;MAF_USDA=2.083
NC_035082.1	28315153	.	A	G	.	.	MAF_USDA=4.918
NC_035082.1	28315159	.	G	T	.	.	MAF_USDA=1.639
NC_035082.1	28315162	.	A	G	.	.	MAF_USDA=4.118
NC_035082.1	28315171	.	G	T	.	.	MAF_USDA=4.118
NC_035082.1	28315199	.	T	G	.	.	MAF_USDA=4.118
NC_035082.1	28315200	.	A	C	.	.	MAF_USDA=4.118
NC_035082.1	28315262	.	G	T	.	.	MAF_USDA=1.639
NC_035082.1	28315353	.	T	G	.	.	MAF_USDA=4.118
NC_035082.1	28315361	.	G	T	.	.	MAF_INRAE=10.526;MAF_USDA=3.279
NC_035082.1	28315367	.	T	G	.	.	MAF_USDA=4.118
NC_035082.1	28315389	.	T	C	.	.	MAF_INRAE=8.861;MAF_USDA=10.0
NC_035082.1	28315421	.	T	G	.	.	MAF_INRAE=36.842;MAF_USDA=28.313
NC_035082.1	28315428	.	A	C	.	.	MAF_USDA=2.083
NC_035082.1	28315435	.	C	A	.	.	MAF_INRAE=8.861;MAF_USDA=10.588
NC_035082.1	28315461	.	T	C	.	.	MAF_INRAE=6.329
NC_035082.1	28315467	.	C	T	.	.	MAF_USDA=7.059
NC_035082.1	28315468	.	G	A	.	.	MAF_USDA=4.118
NC_035082.1	28315489	.	G	A	.	.	MAF_INRAE=15.19;MAF_USDA=10.0
NC_035082.1	28315511	.	A	T	.	.	MAF_USDA=4.118
NC_035082.1	28315513	.	C	A	.	.	MAF_USDA=4.118
NC_035082.1	28315517	.	T	G	.	.	MAF_USDA=4.118
NC_035082.1	28315535	.	AGGCC	AGGCT	.	.	MAF_USDA=2.083
NC_035082.1	28315547	.	A	G	.	.	MAF_USDA=4.118
NC_035082.1	28315549	.	A	C	.	.	MAF_INRAE=5.263;MAF_USDA=4.118
NC_035082.1	28315843	.	T	C	.	.	MAF_USDA=30.0
NC_035082.1	28315865	.	T	A	.	.	MAF_INRAE=29.167;MAF_USDA=30.0
NC_035082.1	28315893	.	C	A	.	.	MAF_USDA=5.738
NC_035082.1	28315966	.	C	T	.	.	MAF_USDA=2.083
NC_035082.1	28315983	.	C	G	.	.	MAF_USDA=4.167
NC_035082.1	28316028	.	C	T	.	.	MAF_USDA=1.639
NC_035082.1	28316102	.	T	G	.	.	MAF_USDA=5.738
NC_035082.1	28316112	.	G	A	.	.	MAF_USDA=4.118
NC_035082.1	28316169	.	A	C	.	.	MAF_USDA=4.918
NC_035082.1	28316211	.	C	A	.	.	MAF_USDA=16.463
NC_035082.1	28316221	.	G	A	.	.	MAF_USDA=7.377
NC_035082.1	28316279	.	C	T	.	.	MAF_INRAE=32.278;MAF_USDA=10.417
NC_035082.1	28316294	.	A	G	.	.	MAF_USDA=6.557
NC_035082.1	28316307	.	C	T	.	.	MAF_USDA=11.475
NC_035082.1	28316309	.	G	A	.	.	MAF_USDA=4.706
NC_035082.1	28316324	.	G	C	.	.	MAF_USDA=15.294
NC_035082.1	28316328	.	C	T	.	.	MAF_USDA=15.882
NC_035082.1	28316330	.	C	T	.	.	MAF_USDA=15.882
NC_035082.1	28316332	.	G	T	.	.	MAF_USDA=15.882
NC_035082.1	28316352	.	C	A	.	.	MAF_INRAE=25.0;MAF_USDA=13.529
NC_035082.1	28316353	.	G	T	.	.	MAF_USDA=7.377
NC_035082.1	28316360	.	T	C	.	.	MAF_USDA=20.833
NC_035082.1	28316363	.	G	A	.	.	MAF_USDA=22.917
NC_035082.1	28316366	.	A	C	.	.	MAF_USDA=25.0
NC_035082.1	28316371	.	T	C	.	.	MAF_USDA=4.167
NC_035082.1	28316380	.	T	C	.	.	MAF_USDA=16.471
NC_035082.1	28316407	.	A	T	.	.	MAF_USDA=29.167
NC_035082.1	28316418	.	T	G	.	.	MAF_USDA=14.706
NC_035082.1	28316428	.	G	A	.	.	MAF_USDA=11.765
NC_035082.1	28316435	.	A	G	.	.	MAF_USDA=10.588
NC_035082.1	28316437	.	G	T	.	.	MAF_INRAE=15.19;MAF_USDA=33.529
NC_035082.1	28316481	.	G	A	.	.	MAF_USDA=6.557
NC_035082.1	28316485	.	G	T	.	.	MAF_USDA=3.279
NC_035082.1	28316493	.	G	A	.	.	MAF_INRAE=15.823;MAF_USDA=10.0
NC_035082.1	28316494	.	C	T	.	.	MAF_INRAE=6.329;MAF_USDA=12.941
NC_035082.1	28316551	.	G	T	.	.	MAF_USDA=1.639
NC_035082.1	28316554	.	C	G	.	.	MAF_INRAE=10.526
NC_035082.1	28316561	.	T	A	.	.	MAF_INRAE=15.823;MAF_USDA=10.0
NC_035082.1	28316574	.	G	T	.	.	MAF_INRAE=4.167;MAF_USDA=4.167
NC_035082.1	28316642	.	T	G	.	.	MAF_USDA=1.639
NC_035082.1	28316707	.	T	A	.	.	MAF_INRAE=8.861;MAF_USDA=45.082
NC_035082.1	28316719	.	T	G	.	.	MAF_INRAE=15.823;MAF_USDA=11.475
NC_035082.1	28316736	.	G	A	.	.	MAF_INRAE=6.667;MAF_USDA=1.639
NC_035082.1	28316737	.	C	A	.	.	MAF_INRAE=6.667;MAF_USDA=1.639
NC_035082.1	28316748	.	A	C	.	.	MAF_INRAE=8.861;MAF_USDA=32.941
NC_035082.1	28316753	.	G	C	.	.	MAF_USDA=7.377
NC_035082.1	28316769	.	CTTAAAAACAC	CTTAAAAACAT	.	.	MAF_USDA=37.5
NC_035082.1	28316836	.	T	A	.	.	MAF_USDA=7.377
NC_035082.1	28316856	.	G	T	.	.	MAF_INRAE=8.228;MAF_USDA=37.059
NC_035082.1	28316861	.	A	T	.	.	MAF_INRAE=5.833;MAF_USDA=8.235
NC_035082.1	28316865	.	C	T	.	.	MAF_USDA=18.235
NC_035082.1	28316867	.	G	T	.	.	MAF_USDA=18.235
NC_035082.1	28316897	.	A	T	.	.	MAF_USDA=9.016
NC_035082.1	28316917	.	C	A	.	.	MAF_USDA=17.059
NC_035082.1	28316954	.	T	A	.	.	MAF_INRAE=7.5;MAF_USDA=35.417
NC_035082.1	28316963	.	T	A	.	.	MAF_INRAE=7.5;MAF_USDA=35.417
NC_035082.1	28317054	.	T	G	.	.	MAF_INRAE=7.5;MAF_USDA=34.337
NC_035082.1	28317059	.	C	A	.	.	MAF_USDA=43.75
NC_035082.1	28317060	.	C	G	.	.	MAF_USDA=43.75
NC_035082.1	28317066	.	C	A	.	.	MAF_INRAE=10.526
NC_035082.1	28317117	.	G	C	.	.	MAF_INRAE=10.526;MAF_USDA=1.639
NC_035082.1	28317190	.	G	A	.	.	MAF_USDA=4.918
NC_035082.1	28317208	.	A	G	.	.	MAF_INRAE=39.873;MAF_USDA=25.294
NC_035082.1	28317211	.	T	A	.	.	MAF_USDA=6.557
NC_035082.1	28317218	.	C	T	.	.	MAF_USDA=8.197
NC_035082.1	28317219	.	G	A	.	.	MAF_INRAE=8.228;MAF_USDA=44.706
NC_035082.1	28317280	.	A	G	.	.	MAF_INRAE=10.526;MAF_USDA=1.639
NC_035082.1	28317359	.	C	A	.	.	MAF_INRAE=15.19;MAF_USDA=10.0
NC_035082.1	28317361	.	A	G	.	.	MAF_USDA=6.557
NC_035082.1	28317376	.	T	A	.	.	MAF_INRAE=8.228;MAF_USDA=33.529
NC_035082.1	28317383	.	C	T	.	.	MAF_USDA=6.557
NC_035082.1	28317462	.	C	A	.	.	MAF_INRAE=8.228;MAF_USDA=42.941
NC_035082.1	28317512	.	G	C	.	.	MAF_INRAE=7.5;MAF_USDA=35.417
NC_035082.1	28317596	.	A	G	.	.	MAF_USDA=8.197
NC_035082.1	28317631	.	G	A	.	.	MAF_INRAE=8.861;MAF_USDA=42.353
NC_035082.1	28317732	.	C	T	.	.	MAF_INRAE=6.329;MAF_USDA=2.083
NC_035082.1	28317767	.	G	A	.	.	MAF_USDA=18.824
NC_035082.1	28317787	.	G	C	.	.	MAF_INRAE=8.228;MAF_USDA=31.765
NC_035082.1	28317806	.	A	G	.	.	MAF_USDA=2.459
NC_035082.1	28317815	.	C	T	.	.	MAF_USDA=4.918
NC_035082.1	28317885	.	A	C	.	.	MAF_USDA=8.197
NC_035082.1	28317911	.	A	T	.	.	MAF_USDA=1.639
NC_035082.1	28318090	.	T	G	.	.	MAF_USDA=4.167
NC_035082.1	28318094	.	C	A	.	.	MAF_USDA=2.459
NC_035082.1	28318159	.	C	A	.	.	MAF_USDA=1.639
NC_035082.1	28318170	.	G	A	.	.	MAF_USDA=8.197
NC_035082.1	28318237	.	G	A	.	.	MAF_INRAE=31.579;MAF_USDA=15.882
NC_035082.1	28318254	.	A	C	.	.	MAF_INRAE=5.263;MAF_USDA=3.279
NC_035082.1	28318303	.	A	G	.	.	MAF_INRAE=9.494;MAF_USDA=15.294
NC_035082.1	28318327	.	C	A	.	.	MAF_USDA=1.639
NC_035082.1	28318334	.	T	A	.	.	MAF_USDA=25.294
NC_035082.1	28318361	.	G	T	.	.	MAF_INRAE=27.215;MAF_USDA=47.917
NC_035082.1	28318430	.	A	C	.	.	MAF_INRAE=5.263;MAF_USDA=2.083
NC_035082.1	28318465	.	T	G	.	.	MAF_USDA=1.639
NC_035082.1	28318541	.	A	G	.	.	MAF_INRAE=5.263;MAF_USDA=5.294
NC_035082.1	28318680	.	A	T	.	.	MAF_USDA=7.059
NC_035082.1	28318695	.	G	T	.	.	MAF_USDA=4.167
NC_035082.1	28318697	.	A	G	.	.	MAF_USDA=8.824
NC_035082.1	28318721	.	C	G	.	.	MAF_USDA=10.0
NC_035082.1	28318722	.	G	A	.	.	MAF_USDA=2.459
NC_035082.1	28318766	.	G	A	.	.	MAF_USDA=8.824
NC_035082.1	28318876	.	T	C	.	.	MAF_USDA=16.471
NC_035082.1	28318886	.	A	C	.	.	MAF_USDA=10.0
NC_035082.1	28318912	.	T	A	.	.	MAF_USDA=1.639
NC_035082.1	28319070	.	A	C	.	.	MAF_INRAE=27.215;MAF_USDA=27.059
NC_035082.1	28319080	.	C	G	.	.	MAF_INRAE=6.329;MAF_USDA=2.083
NC_035082.1	28319265	.	A	T	.	.	MAF_USDA=2.459
NC_035082.1	28319266	.	G	T	.	.	MAF_USDA=2.459
NC_035082.1	28319305	.	T	A	.	.	MAF_INRAE=39.873;MAF_USDA=25.294
NC_035082.1	28319306	.	C	A	.	.	MAF_INRAE=35.833;MAF_USDA=24.706
NC_035082.1	28319338	.	T	G	.	.	MAF_USDA=13.529
NC_035082.1	28319390	.	T	A	.	.	MAF_USDA=1.639
NC_035082.1	28319399	.	T	G	.	.	MAF_INRAE=8.228
NC_035082.1	28319417	.	T	C	.	.	MAF_USDA=14.118
NC_035082.1	28319521	.	A	T	.	.	MAF_INRAE=6.667
NC_035082.1	28319522	.	C	A	.	.	MAF_INRAE=6.329;MAF_USDA=1.786
NC_035082.1	28319626	.	C	A	.	.	MAF_INRAE=8.228;MAF_USDA=9.412
NC_035082.1	28319633	.	C	T	.	.	MAF_INRAE=6.329
NC_035082.1	28319636	.	C	T	.	.	MAF_INRAE=25.949;MAF_USDA=49.412
NC_035082.1	28319649	.	A	T	.	.	MAF_USDA=15.294
NC_035082.1	28319668	.	G	A	.	.	MAF_INRAE=1.667;MAF_USDA=5.294
NC_035082.1	28319735	.	T	G	.	.	MAF_USDA=1.639
NC_035082.1	28319736	.	C	A	.	.	MAF_INRAE=25.949;MAF_USDA=34.118
NC_035082.1	28319756	.	T	A	.	.	MAF_USDA=4.098
NC_035082.1	28319758	.	C	A	.	.	MAF_INRAE=25.949;MAF_USDA=42.941
NC_035082.1	28319841	.	C	T	.	.	MAF_INRAE=8.333;MAF_USDA=4.098
NC_035082.1	28319908	.	A	G	.	.	MAF_USDA=1.639
NC_035082.1	28319941	.	T	G	.	.	MAF_USDA=4.098
NC_035082.1	28319989	.	C	A	.	.	MAF_USDA=8.824
NC_035082.1	28320100	.	A	G	.	.	MAF_USDA=10.588
NC_035082.1	28320114	.	A	C	.	.	MAF_INRAE=8.228;MAF_USDA=9.412
NC_035082.1	28320136	.	C	T	.	.	MAF_USDA=10.588
NC_035082.1	28320160	.	A	C	.	.	MAF_USDA=10.0
NC_035082.1	28320306	.	C	T	.	.	MAF_INRAE=8.333;MAF_USDA=2.459
NC_035082.1	28320356	.	T	C	.	.	MAF_USDA=10.0
NC_035082.1	28320369	.	G	A	.	.	MAF_USDA=10.0
NC_035082.1	28320422	.	G	A	.	.	MAF_USDA=10.0
NC_035082.1	28320505	.	C	T	.	.	MAF_USDA=10.0
NC_035082.1	28320529	.	G	A	.	.	MAF_INRAE=23.418;MAF_USDA=48.235
NC_035082.1	28320597	.	A	C	.	.	MAF_INRAE=34.81;MAF_USDA=24.706
NC_035082.1	28320618	.	G	A	.	.	MAF_USDA=10.588
NC_035082.1	28320634	.	A	G	.	.	MAF_USDA=1.639
NC_035082.1	28320651	.	G	A	.	.	MAF_USDA=4.118
NC_035082.1	28320653	.	G	C	.	.	MAF_USDA=10.0
NC_035082.1	28320666	.	T	C	.	.	MAF_USDA=10.588
NC_035082.1	28320671	.	C	G	.	.	MAF_INRAE=24.051;MAF_USDA=31.765
NC_035082.1	28320757	.	C	T	.	.	MAF_INRAE=6.667;MAF_USDA=2.542
NC_035082.1	28320784	.	T	A	.	.	MAF_USDA=3.39
NC_035082.1	28320793	.	G	A	.	.	MAF_USDA=3.659
NC_035082.1	28321433	.	C	A	.	.	MAF_USDA=6.25
NC_035082.1	28321449	.	T	C	.	.	MAF_USDA=20.833
NC_035082.1	28321454	.	G	A	.	.	MAF_USDA=2.586
NC_035082.1	28321516	.	T	A	.	.	MAF_USDA=48.81
NC_035082.1	28321522	.	G	A	.	.	MAF_USDA=8.929
NC_035082.1	28321541	.	T	C	.	.	MAF_USDA=1.667
NC_035082.1	28321578	.	C	T	.	.	MAF_USDA=1.667
NC_035082.1	28321603	.	C	T	.	.	MAF_USDA=8.333
NC_035082.1	28321626	.	G	A	.	.	MAF_USDA=48.824
NC_035082.1	28321669	.	A	C	.	.	MAF_USDA=4.098
NC_035082.1	28321727	.	T	A	.	.	MAF_INRAE=33.333
NC_035082.1	28321735	.	A	G	.	.	MAF_INRAE=23.418;MAF_USDA=28.824
NC_035082.1	28321736	.	A	C	.	.	MAF_USDA=8.824
NC_035082.1	28321791	.	C	A	.	.	MAF_INRAE=24.051;MAF_USDA=47.647
NC_035082.1	28321810	.	T	A	.	.	MAF_USDA=10.0
NC_035082.1	28321811	.	A	T	.	.	MAF_INRAE=21.053;MAF_USDA=8.824
NC_035082.1	28321818	.	C	T	.	.	MAF_USDA=10.0
NC_035082.1	28321884	.	T	C	.	.	MAF_INRAE=6.329;MAF_USDA=10.0
NC_035082.1	28321909	.	C	T	.	.	MAF_USDA=1.639
NC_035082.1	28322003	.	A	C	.	.	MAF_INRAE=10.127;MAF_USDA=15.294
NC_035082.1	28322035	.	G	T	.	.	MAF_USDA=18.824
NC_035082.1	28322085	.	C	T	.	.	MAF_USDA=10.0
NC_035082.1	28322157	.	G	T	.	.	MAF_INRAE=20.886;MAF_USDA=25.882
NC_035082.1	28322197	.	G	C	.	.	MAF_USDA=1.639
NC_035082.1	28322217	.	A	G	.	.	MAF_USDA=4.918
NC_035082.1	28322237	.	A	C	.	.	MAF_USDA=1.639
NC_035082.1	28322245	.	G	A	.	.	MAF_USDA=10.0
NC_035082.1	28322280	.	G	A	.	.	MAF_USDA=10.0
NC_035082.1	28322325	.	G	T	.	.	MAF_INRAE=5.696;MAF_USDA=4.167
NC_035082.1	28322330	.	TACG	TACA	.	.	MAF_USDA=6.25
NC_035082.1	28322358	.	T	C	.	.	MAF_USDA=10.0
NC_035082.1	28322359	.	A	G	.	.	MAF_INRAE=32.911;MAF_USDA=24.706
NC_035082.1	28322382	.	C	G	.	.	MAF_INRAE=10.526
NC_035082.1	28322414	.	T	G	.	.	MAF_USDA=14.706
NC_035082.1	28322428	.	T	G	.	.	MAF_INRAE=7.595;MAF_USDA=11.765
NC_035082.1	28322466	.	C	T	.	.	MAF_USDA=8.197
NC_035082.1	28322505	.	A	G	.	.	MAF_INRAE=10.526;MAF_USDA=4.098
NC_035082.1	28322539	.	G	A	.	.	MAF_USDA=2.459
NC_035082.1	28322634	.	A	C	.	.	MAF_INRAE=23.418;MAF_USDA=41.765
NC_035082.1	28322636	.	A	G	.	.	MAF_USDA=5.294
NC_035082.1	28322678	.	G	A	.	.	MAF_USDA=2.353
NC_035082.1	28322784	.	G	A	.	.	MAF_INRAE=10.526;MAF_USDA=1.639
NC_035082.1	28322827	.	T	A	.	.	MAF_USDA=4.118
NC_035082.1	28322888	.	C	A	.	.	MAF_INRAE=6.329
NC_035082.1	28322950	.	T	G	.	.	MAF_USDA=8.235
NC_035082.1	28322968	.	T	C	.	.	MAF_INRAE=5.263;MAF_USDA=10.0
NC_035082.1	28322988	.	C	T	.	.	MAF_USDA=4.167
NC_035082.1	28322993	.	C	A	.	.	MAF_INRAE=24.684;MAF_USDA=41.667
NC_035082.1	28323007	.	C	T	.	.	MAF_USDA=2.459
NC_035082.1	28323075	.	A	G	.	.	MAF_USDA=5.738
NC_035082.1	28323106	.	C	A	.	.	MAF_INRAE=27.215;MAF_USDA=28.235
NC_035082.1	28323114	.	C	A	.	.	MAF_USDA=12.941
NC_035082.1	28323203	.	G	A	.	.	MAF_USDA=3.279
NC_035082.1	28323256	.	G	A	.	.	MAF_INRAE=23.418;MAF_USDA=40.0
NC_035082.1	28323279	.	T	C	.	.	MAF_INRAE=23.418;MAF_USDA=40.0
NC_035082.1	28323292	.	C	T	.	.	MAF_USDA=2.459
NC_035082.1	28323359	.	G	A	.	.	MAF_USDA=2.459
NC_035082.1	28323394	.	C	A	.	.	MAF_INRAE=5.263;MAF_USDA=10.0
NC_035082.1	28323450	.	C	G	.	.	MAF_INRAE=22.785;MAF_USDA=43.529
NC_035082.1	28323453	.	T	G	.	.	MAF_INRAE=5.263;MAF_USDA=9.412
NC_035082.1	28323509	.	A	C	.	.	MAF_INRAE=5.263;MAF_USDA=1.176
NC_035082.1	28323541	.	T	G	.	.	MAF_INRAE=30.833;MAF_USDA=20.588
NC_035082.1	28323571	.	C	T	.	.	MAF_INRAE=5.263;MAF_USDA=2.083
NC_035082.1	28323572	.	G	C	.	.	MAF_INRAE=8.228;MAF_USDA=9.412
NC_035082.1	28323631	.	G	T	.	.	MAF_INRAE=22.785;MAF_USDA=27.647
NC_035082.1	28323662	.	G	A	.	.	MAF_USDA=1.639
NC_035082.1	28323763	.	C	T	.	.	MAF_INRAE=23.418;MAF_USDA=41.176
NC_035082.1	28323810	.	A	C	.	.	MAF_USDA=4.167
NC_035082.1	28323820	.	G	A	.	.	MAF_USDA=7.377
NC_035082.1	28323917	.	T	C	.	.	MAF_INRAE=27.215;MAF_USDA=27.647
NC_035082.1	28323961	.	C	T	.	.	MAF_INRAE=2.5;MAF_USDA=1.639
NC_035082.1	28324087	.	T	A	.	.	MAF_INRAE=31.013;MAF_USDA=30.0
NC_035082.1	28324180	.	T	A	.	.	MAF_USDA=3.529
NC_035082.1	28324223	.	T	C	.	.	MAF_USDA=1.639
NC_035082.1	28324271	.	T	C	.	.	MAF_USDA=1.639
NC_035082.1	28324415	.	G	A	.	.	MAF_USDA=1.639
NC_035082.1	28324439	.	G	T	.	.	MAF_INRAE=23.418;MAF_USDA=39.881
NC_035082.1	28324483	.	C	T	.	.	MAF_INRAE=5.263
NC_035082.1	28324544	.	T	G	.	.	MAF_INRAE=24.051;MAF_USDA=40.0
NC_035082.1	28324623	.	C	T	.	.	MAF_USDA=1.639
NC_035082.1	28324632	.	T	G	.	.	MAF_USDA=3.279
NC_035082.1	28324645	.	A	G	.	.	MAF_INRAE=23.418;MAF_USDA=41.176
NC_035082.1	28324646	.	G	A	.	.	MAF_USDA=10.0
NC_035082.1	28324679	.	C	A	.	.	MAF_INRAE=8.228;MAF_USDA=8.197
NC_035082.1	28324707	.	A	G	.	.	MAF_USDA=4.098
NC_035082.1	28324722	.	C	A	.	.	MAF_USDA=8.197
NC_035082.1	28324773	.	T	G	.	.	MAF_INRAE=24.684;MAF_USDA=31.176
NC_035082.1	28324793	.	T	G	.	.	MAF_INRAE=5.263;MAF_USDA=10.0
NC_035082.1	28324855	.	G	C	.	.	MAF_USDA=3.279
NC_035082.1	28324878	.	G	T	.	.	MAF_INRAE=5.263;MAF_USDA=4.167
NC_035082.1	28325191	.	C	T	.	.	MAF_USDA=2.083
NC_035082.1	28325229	.	G	T	.	.	MAF_USDA=3.529
NC_035082.1	28325253	.	G	T	.	.	MAF_USDA=9.016
NC_035082.1	28325372	.	G	T	.	.	MAF_INRAE=9.167
NC_035082.1	28325555	.	A	G	.	.	MAF_INRAE=23.418;MAF_USDA=40.588
NC_035082.1	28325579	.	G	T	.	.	MAF_USDA=1.639
NC_035082.1	28325602	.	T	A	.	.	MAF_USDA=2.353
NC_035082.1	28325607	.	G	A	.	.	MAF_USDA=2.353
NC_035082.1	28325652	.	C	A	.	.	MAF_USDA=5.294
NC_035082.1	28325665	.	C	G	.	.	MAF_INRAE=16.456;MAF_USDA=2.459
NC_035082.1	28325766	.	T	A	.	.	MAF_INRAE=10.526;MAF_USDA=4.098
NC_035082.1	28325769	.	C	G	.	.	MAF_INRAE=25.833;MAF_USDA=45.882
NC_035082.1	28325770	.	A	G	.	.	MAF_USDA=4.098
NC_035082.1	28325785	.	C	T	.	.	MAF_INRAE=23.418;MAF_USDA=40.588
NC_035082.1	28325786	.	C	G	.	.	MAF_INRAE=25.833;MAF_USDA=31.176
NC_035082.1	28325812	.	C	A	.	.	MAF_USDA=7.377
NC_035082.1	28325843	.	A	C	.	.	MAF_USDA=2.353
NC_035082.1	28325890	.	C	T	.	.	MAF_USDA=1.639
NC_035082.1	28325980	.	A	G	.	.	MAF_USDA=4.167
NC_035082.1	28326159	.	G	A	.	.	MAF_INRAE=5.263;MAF_USDA=10.0
NC_035082.1	28326288	.	C	A	.	.	MAF_INRAE=23.418;MAF_USDA=28.824
NC_035082.1	28326454	.	G	A	.	.	MAF_INRAE=24.684;MAF_USDA=31.176
NC_035082.1	28326499	.	T	G	.	.	MAF_INRAE=24.684;MAF_USDA=31.176
NC_035082.1	28326524	.	T	A	.	.	MAF_INRAE=24.684;MAF_USDA=30.588
NC_035082.1	28326636	.	C	G	.	.	MAF_INRAE=5.263;MAF_USDA=10.0
NC_035082.1	28326649	.	T	A	.	.	MAF_INRAE=5.263;MAF_USDA=10.0
NC_035082.1	28326670	.	T	A	.	.	MAF_INRAE=10.526;MAF_USDA=4.098
NC_035082.1	28326694	.	C	T	.	.	MAF_INRAE=10.526
NC_035082.1	28326848	.	C	A	.	.	MAF_USDA=2.353
NC_035082.1	28327034	.	A	G	.	.	MAF_INRAE=25.316;MAF_USDA=31.176
NC_035082.1	28327091	.	A	C	.	.	MAF_USDA=14.118
NC_035082.1	28327161	.	G	T	.	.	MAF_USDA=15.294
NC_035082.1	28327181	.	C	T	.	.	MAF_USDA=2.083
NC_035082.1	28327184	.	A	T	.	.	MAF_USDA=2.083
NC_035082.1	28327185	.	G	T	.	.	MAF_USDA=2.083
NC_035082.1	28327186	.	A	C	.	.	MAF_USDA=2.083
NC_035082.1	28327187	.	A	T	.	.	MAF_USDA=2.083
NC_035082.1	28327190	.	A	G	.	.	MAF_USDA=2.083
NC_035082.1	28327193	.	G	T	.	.	MAF_USDA=2.083
NC_035082.1	28327215	.	G	T	.	.	MAF_INRAE=21.053;MAF_USDA=49.412
NC_035082.1	28327235	.	T	A	.	.	MAF_INRAE=5.263;MAF_USDA=10.0
NC_035082.1	28327256	.	A	C	.	.	MAF_USDA=30.0
NC_035082.1	28327262	.	G	T	.	.	MAF_USDA=5.294
NC_035082.1	28327297	.	T	A	.	.	MAF_INRAE=22.152;MAF_USDA=48.235
NC_035082.1	28327373	.	A	C	.	.	MAF_INRAE=15.789;MAF_USDA=10.0
NC_035082.1	28327466	.	G	T	.	.	MAF_INRAE=6.329
NC_035082.1	28327493	.	G	A	.	.	MAF_INRAE=5.263;MAF_USDA=1.19
NC_035082.1	28327521	.	G	C	.	.	MAF_INRAE=10.526;MAF_USDA=49.412
NC_035082.1	28327527	.	A	C	.	.	MAF_INRAE=24.684;MAF_USDA=30.0
NC_035082.1	28327560	.	C	A	.	.	MAF_INRAE=27.215;MAF_USDA=27.647
NC_035082.1	28327700	.	C	T	.	.	MAF_USDA=18.235
NC_035082.1	28327738	.	C	A	.	.	MAF_USDA=18.235
NC_035082.1	28327741	.	G	T	.	.	MAF_INRAE=27.215;MAF_USDA=32.941
NC_035082.1	28327772	.	G	T	.	.	MAF_USDA=15.294
NC_035082.1	28327827	.	C	T	.	.	MAF_INRAE=24.051;MAF_USDA=38.235
NC_035082.1	28327857	.	G	A	.	.	MAF_INRAE=8.333;MAF_USDA=6.471
NC_035082.1	28327886	.	C	G	.	.	MAF_USDA=12.5
NC_035082.1	28327973	.	A	T	.	.	MAF_INRAE=46.203;MAF_USDA=42.941
NC_035082.1	28327981	.	T	C	.	.	MAF_INRAE=26.582;MAF_USDA=41.765
NC_035082.1	28327997	.	G	T	.	.	MAF_INRAE=1.667;MAF_USDA=1.765
NC_035082.1	28328045	.	C	A	.	.	MAF_INRAE=10.526;MAF_USDA=15.882
NC_035082.1	28328070	.	A	T	.	.	MAF_USDA=4.098
NC_035082.1	28328133	.	T	C	.	.	MAF_INRAE=10.526;MAF_USDA=10.0
NC_035082.1	28328143	.	C	A	.	.	MAF_INRAE=16.456;MAF_USDA=23.529
NC_035082.1	28328224	.	T	A	.	.	MAF_USDA=1.176
NC_035082.1	28328263	.	T	C	.	.	MAF_USDA=15.294
NC_035082.1	28328316	.	T	C	.	.	MAF_INRAE=18.987;MAF_USDA=22.353
NC_035082.1	28328317	.	A	G	.	.	MAF_USDA=4.118
NC_035082.1	28328342	.	G	C	.	.	MAF_USDA=1.639
NC_035082.1	28328349	.	C	G	.	.	MAF_INRAE=18.987;MAF_USDA=21.176
NC_035082.1	28328371	.	T	C	.	.	MAF_INRAE=16.456;MAF_USDA=21.765
NC_035082.1	28328471	.	A	C	.	.	MAF_INRAE=27.215;MAF_USDA=15.882
NC_035082.1	28328478	.	A	G	.	.	MAF_INRAE=15.823;MAF_USDA=22.353
NC_035082.1	28328524	.	T	G	.	.	MAF_USDA=1.639
NC_035082.1	28328537	.	T	C	.	.	MAF_INRAE=16.456;MAF_USDA=22.353
NC_035082.1	28328563	.	G	A	.	.	MAF_INRAE=14.557;MAF_USDA=8.824
NC_035082.1	28328583	.	A	C	.	.	MAF_INRAE=16.456;MAF_USDA=21.765
NC_035082.1	28328587	.	G	C	.	.	MAF_USDA=4.098
NC_035082.1	28328608	.	C	T	.	.	MAF_INRAE=16.456;MAF_USDA=21.765
NC_035082.1	28328609	.	A	G	.	.	MAF_USDA=8.197
NC_035082.1	28328645	.	A	T	.	.	MAF_INRAE=16.456;MAF_USDA=21.765
NC_035082.1	28328724	.	G	A	.	.	MAF_USDA=25.294
NC_035082.1	28328738	.	G	T	.	.	MAF_INRAE=10.526;MAF_USDA=5.882
NC_035082.1	28328749	.	A	T	.	.	MAF_INRAE=10.526;MAF_USDA=38.235
NC_035082.1	28328767	.	C	T	.	.	MAF_INRAE=16.456;MAF_USDA=12.5
NC_035082.1	28328781	.	G	A	.	.	MAF_INRAE=16.456;MAF_USDA=21.176
NC_035082.1	28328847	.	T	A	.	.	MAF_USDA=2.459
NC_035082.1	28328910	.	A	G	.	.	MAF_INRAE=16.456;MAF_USDA=21.176
NC_035082.1	28328914	.	A	C	.	.	MAF_INRAE=27.215;MAF_USDA=15.882
NC_035082.1	28328918	.	A	C	.	.	MAF_USDA=7.377
NC_035082.1	28329114	.	C	T	.	.	MAF_USDA=10.656
NC_035082.1	28329210	.	A	T	.	.	MAF_INRAE=16.456;MAF_USDA=21.765
NC_035082.1	28329231	.	G	T	.	.	MAF_INRAE=10.526;MAF_USDA=5.882
NC_035082.1	28329273	.	A	G	.	.	MAF_USDA=1.639
NC_035082.1	28329292	.	C	T	.	.	MAF_USDA=2.459
NC_035082.1	28329304	.	A	G	.	.	MAF_INRAE=16.456;MAF_USDA=22.353
NC_035082.1	28329373	.	T	A	.	.	MAF_INRAE=16.456;MAF_USDA=22.353
NC_035082.1	28329445	.	G	T	.	.	MAF_INRAE=16.456;MAF_USDA=21.765
NC_035082.1	28329460	.	C	A	.	.	MAF_INRAE=10.759;MAF_USDA=33.333
NC_035082.1	28329515	.	T	G	.	.	MAF_USDA=1.639
NC_035082.1	28329591	.	C	T	.	.	MAF_INRAE=27.215;MAF_USDA=36.471
NC_035082.1	28329637	.	C	T	.	.	MAF_USDA=8.824
NC_035082.1	28329638	.	T	A	.	.	MAF_INRAE=15.823;MAF_USDA=21.765
NC_035082.1	28329643	.	C	T	.	.	MAF_USDA=9.412
NC_035082.1	28329686	.	C	T	.	.	MAF_USDA=10.588
NC_035082.1	28329703	.	T	G	.	.	MAF_USDA=3.529
NC_035082.1	28329745	.	C	T	.	.	MAF_INRAE=7.5;MAF_USDA=3.529
NC_035082.1	28329746	.	G	A	.	.	MAF_USDA=7.377
NC_035082.1	28329783	.	G	T	.	.	MAF_USDA=2.459
NC_035082.1	28329848	.	A	T	.	.	MAF_INRAE=8.333;MAF_USDA=13.115
NC_035082.1	28329857	.	A	G	.	.	MAF_INRAE=15.823;MAF_USDA=18.235
NC_035082.1	28329879	.	A	C	.	.	MAF_INRAE=10.526;MAF_USDA=5.882
NC_035082.1	28329992	.	T	A	.	.	MAF_INRAE=8.333
NC_035082.1	28329996	.	G	T	.	.	MAF_INRAE=8.333;MAF_USDA=2.459
NC_035082.1	28330015	.	T	C	.	.	MAF_INRAE=8.333;MAF_USDA=2.459
NC_035082.1	28330051	.	T	C	.	.	MAF_INRAE=16.456;MAF_USDA=20.588
NC_035082.1	28330057	.	C	A	.	.	MAF_USDA=1.639
NC_035082.1	28330120	.	C	A	.	.	MAF_INRAE=9.494;MAF_USDA=16.471
NC_035082.1	28330122	.	G	A	.	.	MAF_INRAE=9.167;MAF_USDA=16.471
NC_035082.1	28330177	.	A	T	.	.	MAF_INRAE=9.494;MAF_USDA=14.706
NC_035082.1	28330204	.	A	C	.	.	MAF_INRAE=9.494;MAF_USDA=14.286
NC_035082.1	28330212	.	C	A	.	.	MAF_USDA=8.197
NC_035082.1	28330218	.	G	A	.	.	MAF_INRAE=10.526;MAF_USDA=5.882
NC_035082.1	28330252	.	G	A	.	.	MAF_USDA=10.588
NC_035082.1	28330266	.	T	G	.	.	MAF_INRAE=9.167;MAF_USDA=14.118
NC_035082.1	28330286	.	C	T	.	.	MAF_USDA=3.529
NC_035082.1	28330302	.	C	T	.	.	MAF_INRAE=26.582;MAF_USDA=36.471
NC_035082.1	28330362	.	C	T	.	.	MAF_USDA=1.639
NC_035082.1	28330400	.	C	A	.	.	MAF_INRAE=16.456;MAF_USDA=17.059
NC_035082.1	28330424	.	T	C	.	.	MAF_INRAE=16.456;MAF_USDA=17.059
NC_035082.1	28330425	.	C	T	.	.	MAF_INRAE=27.215;MAF_USDA=35.882
NC_035082.1	28330429	.	G	T	.	.	MAF_USDA=7.377
NC_035082.1	28330452	.	A	G	.	.	MAF_INRAE=16.456;MAF_USDA=18.235
NC_035082.1	28330497	.	A	T	.	.	MAF_USDA=1.639
NC_035082.1	28330555	.	G	A	.	.	MAF_INRAE=16.456;MAF_USDA=14.118
NC_035082.1	28330564	.	G	T	.	.	MAF_USDA=8.197
NC_035082.1	28330606	.	G	C	.	.	MAF_INRAE=10.759;MAF_USDA=21.176
NC_035082.1	28330681	.	T	G	.	.	MAF_INRAE=16.456;MAF_USDA=18.235
NC_035082.1	28330724	.	T	C	.	.	MAF_USDA=2.459
NC_035082.1	28330763	.	G	A	.	.	MAF_USDA=4.098
NC_035082.1	28330802	.	G	T	.	.	MAF_USDA=4.918
NC_035082.1	28330866	.	A	G	.	.	MAF_USDA=11.176
NC_035082.1	28330869	.	G	T	.	.	MAF_USDA=1.639
NC_035082.1	28330877	.	G	C	.	.	MAF_INRAE=16.456;MAF_USDA=18.235
NC_035082.1	28330882	.	T	A	.	.	MAF_INRAE=10.759;MAF_USDA=22.941
NC_035082.1	28330922	.	C	A	.	.	MAF_USDA=1.639
NC_035082.1	28330957	.	C	T	.	.	MAF_USDA=4.167
NC_035082.1	28330974	.	C	G	.	.	MAF_USDA=3.279
NC_035082.1	28331003	.	C	T	.	.	MAF_USDA=1.639
NC_035082.1	28331009	.	G	A	.	.	MAF_USDA=3.279
NC_035082.1	28331089	.	C	A	.	.	MAF_USDA=5.833
NC_035082.1	28331135	.	G	A	.	.	MAF_INRAE=1.667;MAF_USDA=13.636
NC_035082.1	28331181	.	A	G	.	.	MAF_USDA=8.333
NC_035082.1	28331222	.	A	T	.	.	MAF_INRAE=20.0;MAF_USDA=46.951
NC_035082.1	28331226	.	G	T	.	.	MAF_USDA=26.22
NC_035082.1	28331230	.	T	C	.	.	MAF_USDA=17.073
NC_035082.1	28331239	.	T	A	.	.	MAF_USDA=5.833
NC_035082.1	28331249	.	C	A	.	.	MAF_INRAE=17.722;MAF_USDA=19.512
NC_035082.1	28331263	.	C	G	.	.	MAF_USDA=13.529
NC_035082.1	28331265	.	A	C	.	.	MAF_INRAE=20.0;MAF_USDA=18.235
NC_035082.1	28331297	.	A	G	.	.	MAF_INRAE=26.582;MAF_USDA=28.824
NC_035082.1	28331315	.	A	G	.	.	MAF_INRAE=16.456;MAF_USDA=23.529
NC_035082.1	28331316	.	T	C	.	.	MAF_USDA=6.471
NC_035082.1	28331323	.	C	A	.	.	MAF_INRAE=16.456;MAF_USDA=17.647
NC_035082.1	28331375	.	C	T	.	.	MAF_INRAE=8.333;MAF_USDA=1.639
NC_035082.1	28331393	.	T	C	.	.	MAF_INRAE=10.759;MAF_USDA=23.529
NC_035082.1	28331398	.	T	G	.	.	MAF_INRAE=16.456
NC_035082.1	28331402	.	T	C	.	.	MAF_INRAE=18.333
NC_035082.1	28331440	.	G	T	.	.	MAF_INRAE=27.215;MAF_USDA=35.294
NC_035082.1	28331460	.	G	T	.	.	MAF_INRAE=1.667;MAF_USDA=10.417
NC_035082.1	28331471	.	T	C	.	.	MAF_INRAE=10.759;MAF_USDA=26.471
NC_035082.1	28331523	.	T	C	.	.	MAF_INRAE=17.5;MAF_USDA=11.765
NC_035082.1	28331544	.	C	T	.	.	MAF_INRAE=16.456;MAF_USDA=17.647
NC_035082.1	28331582	.	C	G	.	.	MAF_INRAE=16.456;MAF_USDA=17.647
NC_035082.1	28331602	.	T	G	.	.	MAF_INRAE=16.456;MAF_USDA=18.824
NC_035082.1	28331604	.	C	G	.	.	MAF_INRAE=18.333;MAF_USDA=18.824
NC_035082.1	28331614	.	C	T	.	.	MAF_INRAE=27.215;MAF_USDA=36.471
NC_035082.1	28331631	.	T	A	.	.	MAF_INRAE=16.456;MAF_USDA=16.471
NC_035082.1	28331640	.	C	T	.	.	MAF_USDA=5.738
NC_035082.1	28331654	.	A	T	.	.	MAF_USDA=9.836
NC_035082.1	28331663	.	C	T	.	.	MAF_USDA=8.197
NC_035082.1	28331719	.	G	T	.	.	MAF_USDA=2.459
NC_035082.1	28331754	.	C	A	.	.	MAF_USDA=3.279
NC_035082.1	28331856	.	C	T	.	.	MAF_USDA=2.459
NC_035082.1	28331899	.	G	T	.	.	MAF_INRAE=27.848;MAF_USDA=35.882
NC_035082.1	28331929	.	C	T	.	.	MAF_USDA=2.459
NC_035082.1	28331941	.	A	G	.	.	MAF_INRAE=27.848;MAF_USDA=28.235
NC_035082.1	28331974	.	C	G	.	.	MAF_USDA=4.098
NC_035082.1	28332055	.	G	A	.	.	MAF_USDA=18.452
NC_035082.1	28332065	.	T	G	.	.	MAF_INRAE=10.526;MAF_USDA=5.952
NC_035082.1	28332076	.	T	A	.	.	MAF_INRAE=9.167;MAF_USDA=4.167
NC_035082.1	28332130	.	C	T	.	.	MAF_USDA=2.5
NC_035082.1	28332138	.	C	T	.	.	MAF_INRAE=9.167;MAF_USDA=9.524
NC_035082.1	28332190	.	C	T	.	.	MAF_INRAE=9.167;MAF_USDA=2.941
NC_035082.1	28332222	.	A	G	.	.	MAF_INRAE=8.333;MAF_USDA=2.941
NC_035082.1	28332275	.	T	C	.	.	MAF_INRAE=16.667;MAF_USDA=12.353
NC_035082.1	28332282	.	G	A	.	.	MAF_USDA=8.824
NC_035082.1	28332289	.	G	T	.	.	MAF_INRAE=16.667;MAF_USDA=12.353
NC_035082.1	28332291	.	A	C	.	.	MAF_USDA=8.824
NC_035082.1	28332308	.	T	C	.	.	MAF_INRAE=16.667;MAF_USDA=12.353
NC_035082.1	28332333	.	A	C	.	.	MAF_INRAE=10.526;MAF_USDA=20.492
NC_035082.1	28332446	.	C	A	.	.	MAF_USDA=8.197
NC_035082.1	28332468	.	G	A	.	.	MAF_INRAE=25.949;MAF_USDA=3.279
NC_035082.1	28332513	.	T	C	.	.	MAF_USDA=1.639
NC_035082.1	28332586	.	G	A	.	.	MAF_USDA=8.197
NC_035082.1	28332607	.	A	T	.	.	MAF_USDA=6.557
NC_035082.1	28332608	.	C	A	.	.	MAF_USDA=1.639
NC_035082.1	28332663	.	C	T	.	.	MAF_INRAE=12.658;MAF_USDA=23.529
NC_035082.1	28332698	.	A	G	.	.	MAF_USDA=10.0
NC_035082.1	28332846	.	C	T	.	.	MAF_INRAE=12.025;MAF_USDA=43.529
NC_035082.1	28332883	.	T	C	.	.	MAF_INRAE=9.494;MAF_USDA=20.588
NC_035082.1	28332893	.	T	A	.	.	MAF_INRAE=18.354;MAF_USDA=47.059
NC_035082.1	28333008	.	G	A	.	.	MAF_USDA=11.765
NC_035082.1	28333084	.	A	G	.	.	MAF_INRAE=27.215;MAF_USDA=26.471
NC_035082.1	28333220	.	T	C	.	.	MAF_USDA=4.098
NC_035082.1	28333255	.	G	A	.	.	MAF_USDA=4.098
NC_035082.1	28333287	.	A	G	.	.	MAF_INRAE=27.215;MAF_USDA=34.706
NC_035082.1	28333308	.	G	T	.	.	MAF_USDA=7.377
NC_035082.1	28333335	.	G	C	.	.	MAF_USDA=7.059
NC_035082.1	28333389	.	C	T	.	.	MAF_USDA=7.647
NC_035082.1	28333442	.	A	C	.	.	MAF_USDA=1.639
NC_035082.1	28333490	.	G	T	.	.	MAF_INRAE=27.215;MAF_USDA=36.471
NC_035082.1	28333499	.	G	A	.	.	MAF_INRAE=50.0;MAF_USDA=33.529
NC_035082.1	28333504	.	C	T	.	.	MAF_USDA=3.279
NC_035082.1	28333513	.	C	T	.	.	MAF_INRAE=27.215;MAF_USDA=36.471
NC_035082.1	28333525	.	G	A	.	.	MAF_USDA=7.059
NC_035082.1	28333621	.	G	T	.	.	MAF_INRAE=27.215;MAF_USDA=36.471
NC_035082.1	28333640	.	G	C	.	.	MAF_USDA=7.647
NC_035082.1	28333768	.	C	T	.	.	MAF_INRAE=27.215;MAF_USDA=45.294
NC_035082.1	28333797	.	G	A	.	.	MAF_USDA=7.738
NC_035082.1	28333850	.	G	A	.	.	MAF_USDA=1.667
NC_035082.1	28333890	.	C	T	.	.	MAF_INRAE=8.333
NC_035082.1	28333972	.	C	T	.	.	MAF_USDA=2.083
NC_035082.1	28333989	.	G	T	.	.	MAF_USDA=1.639
NC_035082.1	28334046	.	A	T	.	.	MAF_USDA=1.639
NC_035082.1	28334113	.	C	G	.	.	MAF_INRAE=31.579;MAF_USDA=34.706
NC_035082.1	28334119	.	T	A	.	.	MAF_USDA=1.639
NC_035082.1	28334122	.	A	T	.	.	MAF_INRAE=27.848;MAF_USDA=36.471
NC_035082.1	28334177	.	T	G	.	.	MAF_USDA=1.639
NC_035082.1	28334218	.	G	T	.	.	MAF_USDA=1.639
NC_035082.1	28334225	.	C	T	.	.	MAF_USDA=1.639
NC_035082.1	28334245	.	G	C	.	.	MAF_USDA=1.639
NC_035082.1	28334275	.	A	C	.	.	MAF_USDA=12.295
NC_035082.1	28334446	.	T	C	.	.	MAF_USDA=2.459
NC_035082.1	28334464	.	A	C	.	.	MAF_USDA=2.353
NC_035082.1	28334544	.	T	A	.	.	MAF_INRAE=1.667
NC_035082.1	28334618	.	C	T	.	.	MAF_USDA=1.639
NC_035082.1	28334713	.	G	A	.	.	MAF_USDA=1.639
NC_035082.1	28334760	.	G	A	.	.	MAF_USDA=2.459
NC_035082.1	28334764	.	G	A	.	.	MAF_USDA=3.279
NC_035082.1	28334779	.	A	T	.	.	MAF_USDA=4.098
NC_035082.1	28334795	.	A	G	.	.	MAF_INRAE=18.987;MAF_USDA=3.279
NC_035082.1	28334804	.	C	G	.	.	MAF_USDA=7.059
NC_035082.1	28334807	.	G	C	.	.	MAF_USDA=7.059
NC_035082.1	28334919	.	G	A	.	.	MAF_USDA=1.639
NC_035082.1	28334942	.	G	A	.	.	MAF_USDA=1.639
NC_035082.1	28334966	.	G	A	.	.	MAF_USDA=7.059
NC_035082.1	28335038	.	A	T	.	.	MAF_INRAE=27.215;MAF_USDA=37.647
NC_035082.1	28335068	.	G	A	.	.	MAF_USDA=1.176
NC_035082.1	28335164	.	C	T	.	.	MAF_USDA=4.098
NC_035082.1	28335205	.	G	A	.	.	MAF_USDA=2.353
NC_035082.1	28335404	.	A	C	.	.	MAF_USDA=10.0
NC_035082.1	28335602	.	A	G	.	.	MAF_INRAE=27.215;MAF_USDA=48.235
NC_035082.1	28335616	.	C	A	.	.	MAF_INRAE=6.329
NC_035082.1	28335621	.	C	T	.	.	MAF_USDA=4.918
NC_035082.1	28335696	.	A	G	.	.	MAF_INRAE=27.848;MAF_USDA=27.647
NC_035082.1	28335900	.	T	A	.	.	MAF_INRAE=27.215;MAF_USDA=28.824
NC_035082.1	28335926	.	C	T	.	.	MAF_USDA=2.459
NC_035082.1	28336042	.	G	C	.	.	MAF_INRAE=27.215;MAF_USDA=27.647
NC_035082.1	28336048	.	A	C	.	.	MAF_INRAE=27.215;MAF_USDA=27.647
NC_035082.1	28336146	.	C	A	.	.	MAF_INRAE=27.215;MAF_USDA=37.647
NC_035082.1	28336166	.	C	T	.	.	MAF_INRAE=27.215;MAF_USDA=35.882
NC_035082.1	28336184	.	C	T	.	.	MAF_USDA=1.639
NC_035082.1	28336278	.	A	G	.	.	MAF_INRAE=10.833
NC_035082.1	28336401	.	T	C	.	.	MAF_INRAE=20.886;MAF_USDA=37.647
NC_035082.1	28336762	.	C	A	.	.	MAF_USDA=2.459
NC_035082.1	28336781	.	T	C	.	.	MAF_USDA=3.279
NC_035082.1	28336795	.	T	A	.	.	MAF_USDA=2.459
NC_035082.1	28336796	.	G	T	.	.	MAF_USDA=2.459
NC_035082.1	28336827	.	C	G	.	.	MAF_USDA=2.459
NC_035082.1	28336863	.	T	G	.	.	MAF_USDA=1.765
NC_035082.1	28336884	.	T	G	.	.	MAF_USDA=5.738
NC_035082.1	28336948	.	C	T	.	.	MAF_USDA=1.639
NC_035082.1	28337010	.	G	A	.	.	MAF_USDA=2.459
NC_035082.1	28337012	.	T	C	.	.	MAF_INRAE=46.835;MAF_USDA=27.059
NC_035082.1	28337096	.	C	T	.	.	MAF_USDA=4.098
NC_035082.1	28337291	.	T	C	.	.	MAF_USDA=1.639
NC_035082.1	28337334	.	C	A	.	.	MAF_USDA=2.459
NC_035082.1	28337408	.	G	C	.	.	MAF_USDA=1.639
NC_035082.1	28337457	.	A	C	.	.	MAF_INRAE=27.215;MAF_USDA=46.471
NC_035082.1	28337491	.	A	G	.	.	MAF_USDA=1.639
NC_035082.1	28337551	.	G	T	.	.	MAF_INRAE=27.215;MAF_USDA=47.917
NC_035082.1	28337691	.	G	A	.	.	MAF_USDA=1.639
NC_035082.1	28337693	.	G	C	.	.	MAF_USDA=2.353
NC_035082.1	28337777	.	A	G	.	.	MAF_INRAE=14.557;MAF_USDA=9.016
NC_035082.1	28337789	.	C	T	.	.	MAF_USDA=1.639
NC_035082.1	28337829	.	A	C	.	.	MAF_USDA=1.639
NC_035082.1	28338103	.	T	C	.	.	MAF_INRAE=27.215;MAF_USDA=44.118
NC_035082.1	28338207	.	C	A	.	.	MAF_USDA=11.765
NC_035082.1	28338273	.	G	A	.	.	MAF_USDA=4.706
NC_035082.1	28338333	.	T	A,C	.	.	MAF_INRAE=1.667;MAF_USDA=4.098
NC_035082.1	28338409	.	G	A	.	.	MAF_INRAE=27.215;MAF_USDA=42.353
NC_035082.1	28338487	.	G	A	.	.	MAF_USDA=1.639
NC_035082.1	28338509	.	A	T	.	.	MAF_USDA=1.639
NC_035082.1	28338544	.	C	A	.	.	MAF_USDA=2.459
NC_035082.1	28338827	.	A	G	.	.	MAF_INRAE=27.215;MAF_USDA=43.529
NC_035082.1	28338940	.	T	C	.	.	MAF_USDA=7.377
NC_035082.1	28338941	.	G	T	.	.	MAF_INRAE=21.053;MAF_USDA=24.706
NC_035082.1	28338980	.	C	G	.	.	MAF_USDA=9.016
NC_035082.1	28339034	.	A	C	.	.	MAF_USDA=1.639
NC_035082.1	28339050	.	G	T	.	.	MAF_INRAE=28.481;MAF_USDA=43.529
NC_035082.1	28339154	.	A	T	.	.	MAF_USDA=41.765
NC_035082.1	28339156	.	A	C	.	.	MAF_USDA=44.706
NC_035082.1	28339171	.	C	T	.	.	MAF_USDA=12.941
NC_035082.1	28339294	.	A	T	.	.	MAF_USDA=1.639
NC_035082.1	28339484	.	T	A	.	.	MAF_USDA=15.574
NC_035082.1	28339671	.	T	C	.	.	MAF_USDA=26.087
NC_035082.1	28339704	.	T	G	.	.	MAF_USDA=29.167
NC_035082.1	28340843	.	C	T	.	.	MAF_USDA=43.75
NC_035082.1	28340848	.	A	C	.	.	MAF_USDA=27.083
NC_035082.1	28340858	.	G	T	.	.	MAF_USDA=14.583
NC_035082.1	28340976	.	A	T	.	.	MAF_USDA=18.75
NC_035082.1	28341019	.	G	T	.	.	MAF_USDA=10.417
NC_035082.1	28341047	.	G	A	.	.	MAF_USDA=47.917
NC_035082.1	28341167	.	C	G	.	.	MAF_INRAE=26.582;MAF_USDA=41.176
NC_035082.1	28341182	.	T	G	.	.	MAF_INRAE=26.582;MAF_USDA=42.353
NC_035082.1	28341190	.	G	T	.	.	MAF_USDA=1.639
NC_035082.1	28341325	.	G	A	.	.	MAF_USDA=10.656
NC_035082.1	28341365	.	A	T	.	.	MAF_USDA=1.639
NC_035082.1	28341474	.	G	A	.	.	MAF_USDA=1.639
NC_035082.1	28341518	.	C	T	.	.	MAF_USDA=1.667
NC_035082.1	28341559	.	T	A	.	.	MAF_INRAE=5.263;MAF_USDA=1.786
NC_035082.1	28341566	.	G	A	.	.	MAF_USDA=5.833
NC_035082.1	28341619	.	A	G	.	.	MAF_INRAE=27.215;MAF_USDA=45.294
NC_035082.1	28341838	.	G	A	.	.	MAF_USDA=13.529
NC_035082.1	28342013	.	C	T	.	.	MAF_USDA=2.459
NC_035082.1	28342072	.	C	A	.	.	MAF_USDA=2.459
NC_035082.1	28342145	.	C	A	.	.	MAF_INRAE=26.582;MAF_USDA=41.765
NC_035082.1	28342254	.	G	T	.	.	MAF_USDA=13.115
NC_035082.1	28342477	.	G	T	.	.	MAF_USDA=4.167
NC_035082.1	28342491	.	A	T	.	.	MAF_INRAE=46.835;MAF_USDA=25.882
NC_035082.1	28342612	.	C	T	.	.	MAF_USDA=13.529
NC_035082.1	28342618	.	G	A	.	.	MAF_USDA=13.529
NC_035082.1	28342619	.	A	G	.	.	MAF_USDA=13.529
NC_035082.1	28342638	.	G	A	.	.	MAF_USDA=13.529
NC_035082.1	28342641	.	G	T	.	.	MAF_INRAE=8.228
NC_035082.1	28342645	.	G	C	.	.	MAF_INRAE=26.582;MAF_USDA=47.917
NC_035082.1	28342647	.	A	T	.	.	MAF_USDA=47.917
NC_035082.1	28342652	.	C	T	.	.	MAF_INRAE=25.833;MAF_USDA=16.667
NC_035082.1	28342660	.	T	A	.	.	MAF_USDA=3.279
NC_035082.1	28342663	.	G	A	.	.	MAF_USDA=1.639
NC_035082.1	28342772	.	T	G	.	.	MAF_INRAE=24.684;MAF_USDA=48.214
NC_035082.1	28342796	.	C	T	.	.	MAF_INRAE=21.053;MAF_USDA=23.214
NC_035082.1	28342938	.	G	A	.	.	MAF_INRAE=1.667;MAF_USDA=10.417
NC_035082.1	28342942	.	C	T	.	.	MAF_USDA=13.69
NC_035082.1	28342981	.	G	A	.	.	MAF_INRAE=9.167;MAF_USDA=2.5
NC_035082.1	28343132	.	G	A	.	.	MAF_USDA=1.667
NC_035082.1	28343244	.	G	C	.	.	MAF_USDA=2.459
NC_035082.1	28343332	.	C	T	.	.	MAF_USDA=1.765
NC_035082.1	28343556	.	G	A	.	.	MAF_INRAE=18.354;MAF_USDA=5.882
NC_035082.1	28343557	.	G	A	.	.	MAF_USDA=5.738
NC_035082.1	28343641	.	C	T	.	.	MAF_INRAE=10.526;MAF_USDA=7.059
NC_035082.1	28343862	.	T	C	.	.	MAF_USDA=13.115
NC_035082.1	28343863	.	G	A	.	.	MAF_USDA=13.115
NC_035082.1	28343876	.	G	T	.	.	MAF_INRAE=10.526
NC_035082.1	28343915	.	C	T	.	.	MAF_INRAE=23.418;MAF_USDA=15.294
NC_035082.1	28343922	.	G	C	.	.	MAF_USDA=17.213
NC_035082.1	28343943	.	G	A	.	.	MAF_USDA=16.471
NC_035082.1	28343948	.	A	G	.	.	MAF_USDA=15.882
NC_035082.1	28343949	.	G	T	.	.	MAF_USDA=15.882
NC_035082.1	28343957	.	G	A	.	.	MAF_USDA=17.059
NC_035082.1	28343964	.	T	C	.	.	MAF_USDA=10.588
NC_035082.1	28343986	.	T	A	.	.	MAF_USDA=19.412
NC_035082.1	28344019	.	C	T	.	.	MAF_USDA=6.557
NC_035082.1	28344020	.	G	A	.	.	MAF_USDA=1.639
NC_035082.1	28344024	.	C	T	.	.	MAF_USDA=4.098
NC_035082.1	28344142	.	G	A	.	.	MAF_USDA=2.459
NC_035082.1	28344159	.	C	A	.	.	MAF_INRAE=10.526
NC_035082.1	28344220	.	G	T	.	.	MAF_USDA=2.459
NC_035082.1	28344221	.	A	C	.	.	MAF_USDA=2.459
NC_035082.1	28344388	.	T	A	.	.	MAF_INRAE=27.215;MAF_USDA=41.176
NC_035082.1	28344441	.	C	A	.	.	MAF_INRAE=9.167
NC_035082.1	28344473	.	C	A	.	.	MAF_INRAE=46.835;MAF_USDA=25.882
NC_035082.1	28344729	.	A	T	.	.	MAF_INRAE=46.835;MAF_USDA=25.882
NC_035082.1	28344730	.	A	C	.	.	MAF_INRAE=27.215;MAF_USDA=45.294
NC_035082.1	28344735	.	G	A	.	.	MAF_USDA=5.738
NC_035082.1	28344737	.	T	A	.	.	MAF_USDA=5.738
NC_035082.1	28344755	.	T	A	.	.	MAF_INRAE=27.215;MAF_USDA=47.541
NC_035082.1	28344974	.	C	T	.	.	MAF_USDA=15.882
NC_035082.1	28344993	.	G	A	.	.	MAF_USDA=2.459
NC_035082.1	28345033	.	T	G	.	.	MAF_INRAE=10.526;MAF_USDA=12.5
NC_035082.1	28345202	.	C	T	.	.	MAF_INRAE=21.519;MAF_USDA=12.295
NC_035082.1	28345214	.	G	A	.	.	MAF_USDA=11.475
NC_035082.1	28345305	.	T	C	.	.	MAF_USDA=15.574
NC_035082.1	28345382	.	A	G	.	.	MAF_USDA=1.639
NC_035082.1	28345392	.	C	T	.	.	MAF_USDA=3.279
NC_035082.1	28345406	.	T	C	.	.	MAF_INRAE=27.215;MAF_USDA=43.529
NC_035082.1	28345407	.	G	A	.	.	MAF_USDA=2.459
NC_035082.1	28345415	.	C	A	.	.	MAF_USDA=1.639
NC_035082.1	28345438	.	T	G	.	.	MAF_USDA=2.459
NC_035082.1	28345462	.	T	G	.	.	MAF_INRAE=21.053
NC_035082.1	28345474	.	T	C	.	.	MAF_INRAE=10.526;MAF_USDA=5.738
NC_035082.1	28345565	.	T	A	.	.	MAF_USDA=4.167
NC_035082.1	28345649	.	T	G	.	.	MAF_INRAE=49.367;MAF_USDA=33.529
NC_035082.1	28345655	.	T	G	.	.	MAF_INRAE=10.526;MAF_USDA=1.639
NC_035082.1	28345656	.	T	G	.	.	MAF_INRAE=3.333
NC_035082.1	28345727	.	A	T	.	.	MAF_USDA=4.098
NC_035082.1	28345918	.	G	T	.	.	MAF_USDA=2.941
NC_035082.1	28345968	.	C	T	.	.	MAF_INRAE=2.5;MAF_USDA=1.639
NC_035082.1	28346040	.	G	A	.	.	MAF_USDA=4.098
NC_035082.1	28346041	.	T	C	.	.	MAF_USDA=4.118
NC_035082.1	28346082	.	A	C	.	.	MAF_USDA=38.235
NC_035082.1	28346086	.	G	T	.	.	MAF_USDA=38.235
NC_035082.1	28346371	.	T	G	.	.	MAF_INRAE=29.747;MAF_USDA=10.0
NC_035082.1	28346447	.	G	A	.	.	MAF_USDA=1.639
NC_035082.1	28346594	.	C	A,T	.	.	MAF_INRAE=9.167;MAF_USDA=4.167
NC_035082.1	28346710	.	T	A	.	.	MAF_INRAE=46.835;MAF_USDA=26.471
NC_035082.1	28346722	.	G	A	.	.	MAF_INRAE=14.557;MAF_USDA=9.836
NC_035082.1	28346792	.	A	G	.	.	MAF_INRAE=10.526;MAF_USDA=4.118
NC_035082.1	28346838	.	T	A	.	.	MAF_USDA=4.918
NC_035082.1	28346896	.	C	G	.	.	MAF_USDA=1.639
NC_035082.1	28346980	.	A	G	.	.	MAF_INRAE=3.333
NC_035082.1	28346981	.	T	C	.	.	MAF_INRAE=10.526;MAF_USDA=2.459
NC_035082.1	28347028	.	A	G	.	.	MAF_USDA=1.765
NC_035082.1	28347078	.	G	A	.	.	MAF_USDA=1.639
NC_035082.1	28347169	.	C	A	.	.	MAF_INRAE=8.228;MAF_USDA=5.738
NC_035082.1	28347404	.	T	C	.	.	MAF_INRAE=20.886;MAF_USDA=11.475
NC_035082.1	28347657	.	G	A	.	.	MAF_USDA=7.059
NC_035082.1	28347712	.	C	A	.	.	MAF_INRAE=19.62;MAF_USDA=3.279
NC_035082.1	28347719	.	C	T	.	.	MAF_USDA=5.738
NC_035082.1	28347731	.	T	G	.	.	MAF_USDA=9.836
NC_035082.1	28347736	.	C	A	.	.	MAF_USDA=4.098
NC_035082.1	28347898	.	G	C	.	.	MAF_USDA=4.098
NC_035082.1	28347946	.	C	T	.	.	MAF_USDA=9.016
NC_035082.1	28347991	.	C	T	.	.	MAF_USDA=4.098
NC_035082.1	28348039	.	C	G	.	.	MAF_USDA=4.098
NC_035082.1	28348058	.	C	A	.	.	MAF_INRAE=24.051;MAF_USDA=35.882
NC_035082.1	28348081	.	A	T	.	.	MAF_USDA=4.918
NC_035082.1	28348201	.	G	A	.	.	MAF_USDA=1.765
NC_035082.1	28348210	.	T	G	.	.	MAF_USDA=4.918
NC_035082.1	28348310	.	A	G	.	.	MAF_USDA=12.353
NC_035082.1	28348573	.	T	C	.	.	MAF_INRAE=24.051;MAF_USDA=24.59
NC_035082.1	28348684	.	C	A	.	.	MAF_USDA=3.333
NC_035082.1	28348821	.	A	G	.	.	MAF_USDA=7.059
NC_035082.1	28348888	.	A	C	.	.	MAF_INRAE=18.987;MAF_USDA=9.836
NC_035082.1	28349170	.	A	T	.	.	MAF_USDA=4.918
NC_035082.1	28349172	.	G	T	.	.	MAF_USDA=5.738
NC_035082.1	28349446	.	G	A	.	.	MAF_INRAE=23.418;MAF_USDA=16.471
NC_035082.1	28349490	.	A	G	.	.	MAF_USDA=31.25
NC_035082.1	28349535	.	G	A	.	.	MAF_INRAE=19.62;MAF_USDA=3.279
NC_035082.1	28349651	.	T	G	.	.	MAF_USDA=7.059
NC_035082.1	28349746	.	G	T	.	.	MAF_USDA=4.918
NC_035082.1	28349885	.	T	A	.	.	MAF_USDA=2.353
NC_035082.1	28349887	.	C	T	.	.	MAF_INRAE=23.418;MAF_USDA=16.471
NC_035082.1	28349897	.	T	C	.	.	MAF_INRAE=5.263;MAF_USDA=1.765
NC_035082.1	28349924	.	TACTTG	TACTTA	.	.	MAF_USDA=4.167
NC_035082.1	28349976	.	C	T	.	.	MAF_INRAE=23.418;MAF_USDA=16.471
NC_035082.1	28349995	.	T	G	.	.	MAF_USDA=16.471
NC_035082.1	28350039	.	A	G	.	.	MAF_USDA=4.098
NC_035082.1	28350047	.	C	A	.	.	MAF_USDA=17.059
NC_035082.1	28350106	.	C	G	.	.	MAF_INRAE=24.684;MAF_USDA=39.412
NC_035082.1	28350169	.	C	T	.	.	MAF_USDA=9.167
NC_035082.1	28350348	.	G	A	.	.	MAF_USDA=2.459
NC_035082.1	28350372	.	T	C	.	.	MAF_USDA=17.213
NC_035082.1	28350391	.	C	G	.	.	MAF_INRAE=10.526;MAF_USDA=15.574
NC_035082.1	28350397	.	C	T	.	.	MAF_INRAE=10.526;MAF_USDA=16.393
NC_035082.1	28350413	.	G	T	.	.	MAF_INRAE=2.5
NC_035082.1	28350420	.	G	A	.	.	MAF_USDA=4.098
NC_035082.1	28350434	.	C	T	.	.	MAF_USDA=7.377
NC_035082.1	28350493	.	C	A	.	.	MAF_INRAE=20.253;MAF_USDA=11.475
NC_035082.1	28350498	.	C	T	.	.	MAF_USDA=4.918
NC_035082.1	28350546	.	C	A	.	.	MAF_USDA=1.639
NC_035082.1	28350680	.	T	C	.	.	MAF_USDA=3.333
NC_035082.1	28351160	.	T	C	.	.	MAF_USDA=3.333
NC_035082.1	28351184	.	C	T	.	.	MAF_INRAE=2.632
NC_035082.1	28351250	.	G	A	.	.	MAF_USDA=4.098
NC_035082.1	28351352	.	A	T	.	.	MAF_INRAE=19.167
NC_035082.1	28351435	.	T	C	.	.	MAF_USDA=1.639
NC_035082.1	28351490	.	G	A	.	.	MAF_INRAE=5.833
NC_035082.1	28351708	.	G	A	.	.	MAF_INRAE=25.833
NC_035082.1	28351709	.	C	T	.	.	MAF_USDA=8.235
NC_035082.1	28351779	.	A	G	.	.	MAF_USDA=4.098
NC_035082.1	28351926	.	C	T	.	.	MAF_INRAE=24.051;MAF_USDA=18.235
NC_035082.1	28351997	.	A	G	.	.	MAF_INRAE=48.101;MAF_USDA=37.5
NC_035082.1	28352012	.	G	A	.	.	MAF_USDA=4.098
NC_035082.1	28352021	.	T	G	.	.	MAF_USDA=7.738
NC_035082.1	28352026	.	A	C	.	.	MAF_INRAE=5.263;MAF_USDA=2.459
NC_035082.1	28352060	.	G	A	.	.	MAF_INRAE=25.0;MAF_USDA=36.905
NC_035082.1	28352124	.	C	A	.	.	MAF_INRAE=47.5;MAF_USDA=39.583
NC_035082.1	28352136	.	C	T	.	.	MAF_INRAE=2.632
NC_035082.1	28352139	.	T	G	.	.	MAF_USDA=8.824
NC_035082.1	28352196	.	T	C	.	.	MAF_INRAE=7.895;MAF_USDA=4.706
NC_035082.1	28352208	.	A	G	.	.	MAF_USDA=3.529
NC_035082.1	28352292	.	T	G	.	.	MAF_INRAE=9.167;MAF_USDA=10.588
NC_035082.1	28352412	.	G	T	.	.	MAF_USDA=4.098
NC_035082.1	28352496	.	T	C	.	.	MAF_USDA=18.033
NC_035082.1	28352529	.	G	T	.	.	MAF_INRAE=2.5
NC_035082.1	28352532	.	G	A	.	.	MAF_INRAE=1.667
NC_035082.1	28352540	.	C	T	.	.	MAF_INRAE=1.667
NC_035082.1	28352569	.	G	T	.	.	MAF_USDA=4.918
NC_035082.1	28352598	.	C	T	.	.	MAF_INRAE=24.051;MAF_USDA=15.294
NC_035082.1	28352620	.	T	C	.	.	MAF_INRAE=6.667
NC_035082.1	28352654	.	A	G	.	.	MAF_INRAE=18.987;MAF_USDA=3.279
NC_035082.1	28352661	.	T	C	.	.	MAF_INRAE=48.734;MAF_USDA=16.471
NC_035082.1	28352707	.	C	A	.	.	MAF_USDA=10.0
NC_035082.1	28352735	.	C	T	.	.	MAF_USDA=4.167
NC_035082.1	28352759	.	G	T	.	.	MAF_USDA=18.235
NC_035082.1	28352825	.	A	T	.	.	MAF_USDA=31.25
NC_035082.1	28352863	.	A	G	.	.	MAF_USDA=1.639
NC_035082.1	28352875	.	G	C	.	.	MAF_INRAE=23.418;MAF_USDA=20.833
NC_035082.1	28352884	.	C	A	.	.	MAF_INRAE=27.5;MAF_USDA=20.833
NC_035082.1	28352977	.	C	G	.	.	MAF_USDA=1.639
NC_035082.1	28353029	.	T	G	.	.	MAF_INRAE=20.886;MAF_USDA=21.311
NC_035082.1	28353030	.	T	A	.	.	MAF_INRAE=22.785;MAF_USDA=16.471
NC_035082.1	28353033	.	C	T	.	.	MAF_INRAE=6.329
NC_035082.1	28353042	.	G	A	.	.	MAF_USDA=2.459
NC_035082.1	28353045	.	A	T	.	.	MAF_USDA=18.824
NC_035082.1	28353065	.	T	C	.	.	MAF_INRAE=24.051;MAF_USDA=36.471
NC_035082.1	28353107	.	A	T	.	.	MAF_USDA=4.167
NC_035082.1	28353114	.	T	A	.	.	MAF_INRAE=22.785;MAF_USDA=15.294
NC_035082.1	28353172	.	T	C	.	.	MAF_USDA=4.098
NC_035082.1	28353174	.	C	T	.	.	MAF_USDA=4.098
NC_035082.1	28353230	.	C	T	.	.	MAF_USDA=9.016
NC_035082.1	28353246	.	T	C	.	.	MAF_USDA=1.639
NC_035082.1	28353251	.	G	C	.	.	MAF_USDA=18.824
NC_035082.1	28353302	.	C	A	.	.	MAF_INRAE=23.333
NC_035082.1	28353331	.	G	T	.	.	MAF_INRAE=8.228;MAF_USDA=5.738
NC_035082.1	28353335	.	A	G	.	.	MAF_INRAE=25.949;MAF_USDA=35.882
NC_035082.1	28353339	.	T	A	.	.	MAF_USDA=1.176
NC_035082.1	28353369	.	T	G	.	.	MAF_INRAE=2.5
NC_035082.1	28353598	.	A	C	.	.	MAF_USDA=1.639
NC_035082.1	28353621	.	A	T	.	.	MAF_INRAE=10.526;MAF_USDA=34.091
NC_035082.1	28353691	.	G	T	.	.	MAF_USDA=2.459
NC_035082.1	28353729	.	C	A	.	.	MAF_INRAE=5.263;MAF_USDA=6.818
NC_035082.1	28353735	.	T	C	.	.	MAF_INRAE=23.418;MAF_USDA=17.47
NC_035082.1	28353772	.	G	A	.	.	MAF_USDA=1.807
NC_035082.1	28353782	.	A	T	.	.	MAF_USDA=1.807
NC_035082.1	28353840	.	A	T	.	.	MAF_INRAE=5.263
NC_035082.1	28353879	.	G	A	.	.	MAF_INRAE=5.263
NC_035082.1	28353894	.	G	A	.	.	MAF_INRAE=24.684;MAF_USDA=15.476
NC_035082.1	28353922	.	G	T	.	.	MAF_INRAE=25.316;MAF_USDA=42.262
NC_035082.1	28353923	.	A	C	.	.	MAF_INRAE=25.0;MAF_USDA=41.667
NC_035082.1	28353981	.	T	A	.	.	MAF_INRAE=18.333;MAF_USDA=19.412
NC_035082.1	28354053	.	C	T	.	.	MAF_INRAE=15.823;MAF_USDA=44.118
NC_035082.1	28354084	.	A	T	.	.	MAF_INRAE=22.785;MAF_USDA=23.529
NC_035082.1	28354085	.	A	G	.	.	MAF_INRAE=22.5;MAF_USDA=10.0
NC_035082.1	28354087	.	C	A	.	.	MAF_USDA=1.639
NC_035082.1	28354149	.	G	C	.	.	MAF_USDA=8.824
NC_035082.1	28354159	.	C	T	.	.	MAF_INRAE=5.263;MAF_USDA=2.083
NC_035082.1	28354204	.	T	C	.	.	MAF_INRAE=24.051;MAF_USDA=37.647
NC_035082.1	28354257	.	T	C	.	.	MAF_INRAE=48.734;MAF_USDA=28.824
NC_035082.1	28354278	.	T	A	.	.	MAF_INRAE=21.519;MAF_USDA=11.475
NC_035082.1	28354325	.	T	C	.	.	MAF_USDA=4.918
NC_035082.1	28354330	.	A	G	.	.	MAF_INRAE=5.263
NC_035082.1	28354373	.	G	T	.	.	MAF_INRAE=7.895
NC_035082.1	28354376	.	G	A	.	.	MAF_USDA=3.279
NC_035082.1	28354393	.	C	A	.	.	MAF_INRAE=26.582;MAF_USDA=15.574
NC_035082.1	28354432	.	C	T	.	.	MAF_USDA=4.918
NC_035082.1	28354434	.	A	G	.	.	MAF_INRAE=22.5;MAF_USDA=17.059
NC_035082.1	28354451	.	A	G	.	.	MAF_INRAE=24.051;MAF_USDA=27.059
NC_035082.1	28354455	.	G	C	.	.	MAF_INRAE=28.333;MAF_USDA=28.824
NC_035082.1	28354487	.	A	G	.	.	MAF_INRAE=23.418;MAF_USDA=32.941
NC_035082.1	28354492	.	A	G	.	.	MAF_INRAE=23.418;MAF_USDA=33.529
NC_035082.1	28354497	.	G	T	.	.	MAF_INRAE=47.5;MAF_USDA=26.471
NC_035082.1	28354504	.	G	A	.	.	MAF_INRAE=47.5;MAF_USDA=25.882
NC_035082.1	28354558	.	G	A	.	.	MAF_USDA=6.557
NC_035082.1	28354559	.	G	A	.	.	MAF_USDA=15.882
NC_035082.1	28354610	.	C	T	.	.	MAF_INRAE=5.263;MAF_USDA=2.083
NC_035082.1	28354648	.	C	A	.	.	MAF_USDA=3.279
NC_035082.1	28354680	.	G	A	.	.	MAF_INRAE=5.263;MAF_USDA=1.765
NC_035082.1	28354781	.	A	C	.	.	MAF_USDA=3.279
NC_035082.1	28354831	.	G	C	.	.	MAF_INRAE=24.051;MAF_USDA=33.529
NC_035082.1	28354902	.	T	G	.	.	MAF_USDA=13.115
NC_035082.1	28354937	.	G	A	.	.	MAF_USDA=14.118
NC_035082.1	28354986	.	A	C	.	.	MAF_USDA=4.098
NC_035082.1	28355120	.	T	C	.	.	MAF_USDA=14.118
NC_035082.1	28355298	.	C	T	.	.	MAF_USDA=2.459
NC_035082.1	28355336	.	A	G	.	.	MAF_INRAE=23.333
NC_035082.1	28355360	.	C	A	.	.	MAF_INRAE=32.911;MAF_USDA=15.882
NC_035082.1	28355459	.	C	T	.	.	MAF_USDA=5.738
NC_035082.1	28355645	.	C	T	.	.	MAF_USDA=31.25
NC_035082.1	28355780	.	T	C	.	.	MAF_INRAE=23.418;MAF_USDA=29.412
NC_035082.1	28355784	.	T	C	.	.	MAF_INRAE=13.924;MAF_USDA=9.836
NC_035082.1	28355786	.	C	T	.	.	MAF_USDA=2.083
NC_035082.1	28355853	.	C	A	.	.	MAF_INRAE=13.924;MAF_USDA=9.016
NC_035082.1	28355914	.	T	C	.	.	MAF_INRAE=46.835;MAF_USDA=17.059
NC_035082.1	28357125	.	C	T	.	.	MAF_USDA=3.279
NC_035082.1	28357136	.	A	G	.	.	MAF_USDA=2.459
NC_035082.1	28357166	.	A	G	.	.	MAF_USDA=1.639
NC_035082.1	28357223	.	A	T	.	.	MAF_USDA=18.033
NC_035082.1	28357340	.	A	G	.	.	MAF_USDA=1.639
NC_035082.1	28357355	.	A	G	.	.	MAF_INRAE=5.0
NC_035082.1	28357380	.	G	T	.	.	MAF_USDA=4.918
NC_035082.1	28357435	.	T	C	.	.	MAF_INRAE=10.526;MAF_USDA=1.639
NC_035082.1	28357478	.	G	A	.	.	MAF_INRAE=15.833
NC_035082.1	28357581	.	T	C	.	.	MAF_USDA=2.459
NC_035082.1	28357600	.	C	T	.	.	MAF_INRAE=13.924;MAF_USDA=3.279
NC_035082.1	28357635	.	G	T	.	.	MAF_INRAE=1.667
NC_035082.1	28358128	.	A	G	.	.	MAF_USDA=16.667
NC_035082.1	28358306	.	G	T	.	.	MAF_INRAE=10.526;MAF_USDA=8.197
NC_035082.1	28358387	.	C	A	.	.	MAF_USDA=7.377
NC_035082.1	28358468	.	A	G	.	.	MAF_USDA=1.639
NC_035082.1	28358526	.	G	T	.	.	MAF_USDA=1.667
NC_035082.1	28358539	.	C	A	.	.	MAF_USDA=1.667
NC_035082.1	28358551	.	C	T	.	.	MAF_INRAE=5.263;MAF_USDA=2.083
NC_035082.1	28358554	.	T	G	.	.	MAF_USDA=7.738
NC_035082.1	28358577	.	C	T	.	.	MAF_INRAE=29.747;MAF_USDA=43.452
NC_035082.1	28358627	.	A	C	.	.	MAF_INRAE=10.526;MAF_USDA=15.663
NC_035082.1	28358649	.	T	C	.	.	MAF_USDA=4.098
NC_035082.1	28358654	.	C	T	.	.	MAF_USDA=34.118
NC_035082.1	28358685	.	C	G	.	.	MAF_USDA=32.353
NC_035082.1	28358704	.	C	A	.	.	MAF_INRAE=8.228;MAF_USDA=5.738
NC_035082.1	28358707	.	T	G	.	.	MAF_INRAE=39.167;MAF_USDA=15.294
NC_035082.1	28358805	.	T	G	.	.	MAF_INRAE=10.526;MAF_USDA=9.016
NC_035082.1	28358827	.	G	T	.	.	MAF_USDA=1.639
NC_035082.1	28358859	.	T	C	.	.	MAF_INRAE=23.418;MAF_USDA=16.471
NC_035082.1	28358930	.	C	T	.	.	MAF_USDA=4.118
NC_035082.1	28358957	.	C	A	.	.	MAF_USDA=11.765
NC_035082.1	28359025	.	C	A	.	.	MAF_USDA=16.471
NC_035082.1	28359035	.	T	C	.	.	MAF_INRAE=47.5;MAF_USDA=25.0
NC_035082.1	28359061	.	G	A	.	.	MAF_INRAE=40.506;MAF_USDA=42.353
NC_035082.1	28359075	.	G	A	.	.	MAF_INRAE=41.139;MAF_USDA=32.353
NC_035082.1	28359113	.	A	G	.	.	MAF_USDA=1.639
NC_035082.1	28359147	.	G	T	.	.	MAF_USDA=1.639
NC_035082.1	28359261	.	T	C	.	.	MAF_INRAE=48.101;MAF_USDA=44.706
NC_035082.1	28359266	.	T	C	.	.	MAF_INRAE=48.101;MAF_USDA=44.706
NC_035082.1	28359267	.	C	T	.	.	MAF_INRAE=46.667;MAF_USDA=42.353
NC_035082.1	28359303	.	T	A	.	.	MAF_USDA=1.639
NC_035082.1	28359385	.	T	G	.	.	MAF_USDA=3.279
NC_035082.1	28359386	.	T	G	.	.	MAF_INRAE=47.468;MAF_USDA=43.529
NC_035082.1	28359399	.	T	C	.	.	MAF_INRAE=47.468
NC_035082.1	28359456	.	T	A	.	.	MAF_INRAE=4.167
NC_035082.1	28359469	.	G	A	.	.	MAF_INRAE=10.526;MAF_USDA=11.475
NC_035082.1	28359493	.	T	G	.	.	MAF_INRAE=3.333
NC_035082.1	28359496	.	G	T	.	.	MAF_INRAE=3.333
NC_035082.1	28359498	.	A	C	.	.	MAF_INRAE=3.333
NC_035082.1	28359540	.	T	A	.	.	MAF_INRAE=3.333
NC_035082.1	28359604	.	T	A	.	.	MAF_INRAE=10.526
NC_035082.1	28359639	.	C	A	.	.	MAF_USDA=6.471
NC_035082.1	28359664	.	G	T	.	.	MAF_INRAE=9.167
NC_035082.1	28359677	.	C	G	.	.	MAF_INRAE=1.667;MAF_USDA=25.882
NC_035082.1	28359699	.	T	C	.	.	MAF_INRAE=47.468;MAF_USDA=17.647
NC_035082.1	28359722	.	C	T	.	.	MAF_INRAE=13.333;MAF_USDA=12.5
NC_035082.1	28359760	.	C	T	.	.	MAF_INRAE=47.468;MAF_USDA=40.588
NC_035082.1	28359795	.	G	T	.	.	MAF_USDA=2.459
NC_035082.1	28360062	.	T	A	.	.	MAF_INRAE=24.051;MAF_USDA=30.328
NC_035082.1	28360080	.	C	T	.	.	MAF_INRAE=23.418;MAF_USDA=15.882
NC_035082.1	28360133	.	C	T	.	.	MAF_USDA=1.639
NC_035082.1	28360254	.	C	A	.	.	MAF_USDA=2.353
NC_035082.1	28360288	.	T	A	.	.	MAF_INRAE=19.62;MAF_USDA=3.279
NC_035082.1	28360291	.	C	T	.	.	MAF_INRAE=8.228;MAF_USDA=5.738
NC_035082.1	28360340	.	G	A	.	.	MAF_INRAE=24.051;MAF_USDA=16.471
NC_035082.1	28360415	.	A	T	.	.	MAF_USDA=10.656
NC_035082.1	28360556	.	A	C	.	.	MAF_INRAE=22.152;MAF_USDA=8.824
NC_035082.1	28360560	.	G	T	.	.	MAF_USDA=5.738
NC_035082.1	28360580	.	A	T	.	.	MAF_USDA=11.176
NC_035082.1	28360582	.	G	A	.	.	MAF_INRAE=20.886;MAF_USDA=15.294
NC_035082.1	28360611	.	C	T	.	.	MAF_USDA=1.639
NC_035082.1	28360621	.	G	A	.	.	MAF_INRAE=19.62;MAF_USDA=3.279
NC_035082.1	28360631	.	C	T	.	.	MAF_USDA=1.639
NC_035082.1	28360639	.	A	C	.	.	MAF_USDA=1.639
NC_035082.1	28360660	.	C	T	.	.	MAF_INRAE=44.937;MAF_USDA=37.059
NC_035082.1	28360672	.	A	T	.	.	MAF_USDA=1.639
NC_035082.1	28360679	.	T	A	.	.	MAF_USDA=1.639
NC_035082.1	28360681	.	T	G	.	.	MAF_USDA=1.639
NC_035082.1	28360697	.	T	C	.	.	MAF_INRAE=4.167;MAF_USDA=2.459
NC_035082.1	28360770	.	G	A	.	.	MAF_INRAE=8.228;MAF_USDA=10.0
NC_035082.1	28360773	.	A	T	.	.	MAF_INRAE=7.5;MAF_USDA=9.412
NC_035082.1	28360779	.	A	T	.	.	MAF_INRAE=20.886;MAF_USDA=14.706
NC_035082.1	28360814	.	T	G	.	.	MAF_INRAE=15.19;MAF_USDA=8.235
NC_035082.1	28360817	.	A	G	.	.	MAF_INRAE=16.667;MAF_USDA=8.235
NC_035082.1	28360875	.	G	A	.	.	MAF_INRAE=23.418;MAF_USDA=25.882
NC_035082.1	28360892	.	A	G	.	.	MAF_USDA=9.412
NC_035082.1	28360896	.	G	C	.	.	MAF_USDA=9.412
NC_035082.1	28360900	.	T	C	.	.	MAF_USDA=4.098
NC_035082.1	28360928	.	A	G	.	.	MAF_USDA=9.412
NC_035082.1	28360933	.	A	G	.	.	MAF_USDA=10.0
NC_035082.1	28361080	.	T	G	.	.	MAF_INRAE=43.038;MAF_USDA=47.647
NC_035082.1	28361089	.	A	G	.	.	MAF_USDA=5.294
NC_035082.1	28361120	.	C	T	.	.	MAF_INRAE=19.62;MAF_USDA=9.836
NC_035082.1	28361142	.	T	C	.	.	MAF_USDA=1.639
NC_035082.1	28361228	.	G	A	.	.	MAF_USDA=2.459
NC_035082.1	28361273	.	T	C	.	.	MAF_INRAE=10.526;MAF_USDA=5.738
NC_035082.1	28361274	.	T	C	.	.	MAF_USDA=4.167
NC_035082.1	28361493	.	G	A	.	.	MAF_INRAE=42.405;MAF_USDA=29.412
NC_035082.1	28361498	.	A	C	.	.	MAF_USDA=2.083
NC_035082.1	28361522	.	A	C	.	.	MAF_USDA=2.353
NC_035082.1	28361531	.	A	C	.	.	MAF_USDA=1.639
NC_035082.1	28361540	.	G	A	.	.	MAF_USDA=1.639
NC_035082.1	28361555	.	C	T	.	.	MAF_USDA=1.639
NC_035082.1	28361617	.	C	A	.	.	MAF_USDA=8.197
NC_035082.1	28361756	.	T	C	.	.	MAF_USDA=9.016
NC_035082.1	28361790	.	G	T	.	.	MAF_USDA=4.706
NC_035082.1	28361815	.	A	T	.	.	MAF_USDA=9.836
NC_035082.1	28361988	.	T	C	.	.	MAF_USDA=30.588
NC_035082.1	28362081	.	T	A	.	.	MAF_USDA=6.25
NC_035082.1	28362243	.	G	T	.	.	MAF_USDA=2.353
NC_035082.1	28362345	.	G	T	.	.	MAF_USDA=1.639
NC_035082.1	28362362	.	A	G	.	.	MAF_USDA=1.639
NC_035082.1	28362423	.	A	G	.	.	MAF_USDA=19.412
NC_035082.1	28362446	.	C	T	.	.	MAF_USDA=1.639
NC_035082.1	28362471	.	C	A	.	.	MAF_USDA=2.459
NC_035082.1	28362491	.	G	A	.	.	MAF_USDA=7.059
NC_035082.1	28362501	.	T	G	.	.	MAF_USDA=7.059
NC_035082.1	28362593	.	G	T	.	.	MAF_INRAE=9.167
NC_035082.1	28362859	.	T	G	.	.	MAF_USDA=2.459
NC_035082.1	28362883	.	T	A	.	.	MAF_USDA=2.353
NC_035082.1	28362974	.	C	G	.	.	MAF_USDA=18.824
NC_035082.1	28363024	.	C	T	.	.	MAF_USDA=17.059
NC_035082.1	28363034	.	C	T	.	.	MAF_USDA=2.941
NC_035082.1	28363085	.	A	C	.	.	MAF_INRAE=19.62;MAF_USDA=20.588
NC_035082.1	28363104	.	T	A	.	.	MAF_USDA=3.279
NC_035082.1	28363166	.	G	C	.	.	MAF_USDA=1.639
NC_035082.1	28363277	.	G	T	.	.	MAF_INRAE=21.519;MAF_USDA=35.294
NC_035082.1	28363317	.	C	A	.	.	MAF_USDA=2.459
NC_035082.1	28363344	.	G	T	.	.	MAF_USDA=4.918
NC_035082.1	28363387	.	A	G	.	.	MAF_USDA=18.235
NC_035082.1	28363408	.	G	T	.	.	MAF_USDA=7.059
NC_035082.1	28363424	.	A	G	.	.	MAF_USDA=2.083
NC_035082.1	28363436	.	C	T	.	.	MAF_USDA=1.639
NC_035082.1	28363511	.	C	T	.	.	MAF_INRAE=10.0
NC_035082.1	28363529	.	T	C	.	.	MAF_USDA=1.639
NC_035082.1	28363530	.	C	T	.	.	MAF_USDA=14.754
NC_035082.1	28363565	.	C	A	.	.	MAF_INRAE=5.263
NC_035082.1	28363616	.	T	C	.	.	MAF_USDA=2.459
NC_035082.1	28363680	.	G	T	.	.	MAF_INRAE=22.785;MAF_USDA=9.412
NC_035082.1	28363752	.	T	A	.	.	MAF_USDA=1.639
NC_035082.1	28363805	.	G	A	.	.	MAF_INRAE=2.5;MAF_USDA=1.639
NC_035082.1	28363811	.	A	T	.	.	MAF_INRAE=2.5;MAF_USDA=1.639
NC_035082.1	28363814	.	C	A	.	.	MAF_USDA=18.824
NC_035082.1	28363821	.	T	A	.	.	MAF_USDA=19.412
NC_035082.1	28363840	.	G	T	.	.	MAF_USDA=1.639
NC_035082.1	28363929	.	C	T	.	.	MAF_USDA=16.471
NC_035082.1	28363967	.	T	C	.	.	MAF_USDA=5.738
NC_035082.1	28363987	.	A	C	.	.	MAF_INRAE=19.62;MAF_USDA=22.941
NC_035082.1	28364058	.	T	C	.	.	MAF_USDA=2.459
NC_035082.1	28364185	.	C	A	.	.	MAF_USDA=1.639
NC_035082.1	28364303	.	T	A	.	.	MAF_USDA=14.754
NC_035082.1	28364366	.	A	G	.	.	MAF_INRAE=10.526;MAF_USDA=1.639
NC_035082.1	28364405	.	G	T	.	.	MAF_USDA=5.882
NC_035082.1	28364420	.	T	G	.	.	MAF_INRAE=15.823;MAF_USDA=13.115
NC_035082.1	28364431	.	C	T	.	.	MAF_INRAE=11.667
NC_035082.1	28364432	.	G	A	.	.	MAF_USDA=16.471
NC_035082.1	28364445	.	A	G	.	.	MAF_INRAE=9.167;MAF_USDA=2.459
NC_035082.1	28364477	.	C	A	.	.	MAF_INRAE=19.62;MAF_USDA=20.588
NC_035082.1	28364537	.	T	G	.	.	MAF_INRAE=14.557;MAF_USDA=12.295
NC_035082.1	28364556	.	C	A	.	.	MAF_USDA=2.083
NC_035082.1	28364604	.	G	T	.	.	MAF_USDA=3.279
NC_035082.1	28364644	.	T	A	.	.	MAF_USDA=2.083
NC_035082.1	28364693	.	C	G	.	.	MAF_INRAE=19.62;MAF_USDA=3.279
NC_035082.1	28364712	.	G	T	.	.	MAF_USDA=1.639
NC_035082.1	28364777	.	A	G	.	.	MAF_USDA=6.25
NC_035082.1	28364793	.	G	C	.	.	MAF_USDA=3.279
NC_035082.1	28364847	.	G	A	.	.	MAF_USDA=6.25
NC_035082.1	28364925	.	T	C	.	.	MAF_USDA=1.667
NC_035082.1	28364958	.	C	T	.	.	MAF_USDA=23.913
NC_035082.1	28365392	.	A	G	.	.	MAF_USDA=1.639
NC_035082.1	28365474	.	C	A	.	.	MAF_INRAE=26.316;MAF_USDA=12.5
NC_035082.1	28365496	.	C	T	.	.	MAF_USDA=1.639
NC_035082.1	28365606	.	T	A	.	.	MAF_USDA=8.333
NC_035082.1	28365674	.	A	T	.	.	MAF_USDA=9.412
NC_035082.1	28365686	.	A	G	.	.	MAF_USDA=2.941
NC_035082.1	28365742	.	C	T	.	.	MAF_USDA=3.279
NC_035082.1	28365765	.	G	A	.	.	MAF_USDA=13.529
NC_035082.1	28365790	.	A	G	.	.	MAF_USDA=14.583
NC_035082.1	28365796	.	T	A	.	.	MAF_USDA=29.167
NC_035082.1	28365797	.	T	A	.	.	MAF_USDA=29.167
NC_035082.1	28365853	.	A	T	.	.	MAF_INRAE=45.833;MAF_USDA=24.706
NC_035082.1	28365978	.	C	T	.	.	MAF_INRAE=10.526
NC_035082.1	28366032	.	C	T	.	.	MAF_INRAE=19.62;MAF_USDA=4.098
NC_035082.1	28366059	.	A	G	.	.	MAF_INRAE=17.722;MAF_USDA=16.393
NC_035082.1	28366139	.	C	G	.	.	MAF_USDA=1.765
NC_035082.1	28366226	.	G	T	.	.	MAF_USDA=2.353
NC_035082.1	28366311	.	C	T	.	.	MAF_INRAE=5.263
NC_035082.1	28366344	.	A	G	.	.	MAF_USDA=18.824
NC_035082.1	28366348	.	A	G	.	.	MAF_INRAE=18.987;MAF_USDA=4.098
NC_035082.1	28366563	.	T	C	.	.	MAF_USDA=15.0
NC_035082.1	28366618	.	G	A	.	.	MAF_USDA=2.083
NC_035082.1	28366647	.	C	G	.	.	MAF_USDA=17.059
NC_035082.1	28366679	.	G	C	.	.	MAF_INRAE=18.987;MAF_USDA=4.098
NC_035082.1	28366680	.	A	C	.	.	MAF_INRAE=10.526;MAF_USDA=6.471
NC_035082.1	28366768	.	G	A	.	.	MAF_USDA=10.417
NC_035082.1	28366798	.	A	T	.	.	MAF_USDA=17.647
NC_035082.1	28366814	.	G	A	.	.	MAF_INRAE=19.62;MAF_USDA=4.098
NC_035082.1	28366960	.	C	T	.	.	MAF_USDA=1.765
NC_035082.1	28367037	.	T	G	.	.	MAF_INRAE=5.263
NC_035082.1	28367274	.	T	C	.	.	MAF_USDA=17.059
NC_035082.1	28367505	.	C	T	.	.	MAF_USDA=2.459
NC_035082.1	28367572	.	C	T	.	.	MAF_USDA=1.639
NC_035082.1	28367625	.	G	A	.	.	MAF_INRAE=19.62;MAF_USDA=4.098
NC_035082.1	28367636	.	G	A	.	.	MAF_INRAE=9.167;MAF_USDA=2.459
NC_035082.1	28367651	.	C	T	.	.	MAF_USDA=1.765
NC_035082.1	28367706	.	A	G	.	.	MAF_INRAE=19.62;MAF_USDA=4.098
NC_035082.1	28367708	.	G	T	.	.	MAF_INRAE=24.167;MAF_USDA=4.098
NC_035082.1	28367723	.	A	T	.	.	MAF_INRAE=19.62;MAF_USDA=4.098
NC_035082.1	28367747	.	T	G	.	.	MAF_INRAE=24.051;MAF_USDA=38.824
NC_035082.1	28367748	.	A	T	.	.	MAF_INRAE=26.667;MAF_USDA=39.412
NC_035082.1	28367764	.	A	G	.	.	MAF_USDA=1.639
NC_035082.1	28367765	.	T	C	.	.	MAF_INRAE=24.051;MAF_USDA=38.824
NC_035082.1	28367779	.	T	G	.	.	MAF_INRAE=6.329
NC_035082.1	28367822	.	C	A	.	.	MAF_USDA=1.639
NC_035082.1	28367927	.	G	C	.	.	MAF_USDA=1.639
NC_035082.1	28367988	.	C	T	.	.	MAF_USDA=18.235
NC_035082.1	28368099	.	G	T	.	.	MAF_USDA=2.459
NC_035082.1	28368156	.	T	G	.	.	MAF_USDA=1.639
NC_035082.1	28368236	.	C	T	.	.	MAF_USDA=27.647
NC_035082.1	28368292	.	T	C	.	.	MAF_USDA=5.738
NC_035082.1	28368414	.	C	T	.	.	MAF_USDA=2.459
NC_035082.1	28368421	.	A	G	.	.	MAF_INRAE=19.62;MAF_USDA=3.279
NC_035082.1	28368437	.	G	A	.	.	MAF_USDA=2.459
NC_035082.1	28368456	.	C	T	.	.	MAF_INRAE=6.329
NC_035082.1	28368464	.	T	A	.	.	MAF_USDA=1.639
NC_035082.1	28368609	.	A	G	.	.	MAF_USDA=1.639
NC_035082.1	28368641	.	T	A	.	.	MAF_USDA=15.882
NC_035082.1	28368700	.	C	A	.	.	MAF_INRAE=10.526;MAF_USDA=42.623
NC_035082.1	28368778	.	G	A	.	.	MAF_USDA=11.176
NC_035082.1	28368787	.	G	A	.	.	MAF_USDA=14.754
NC_035082.1	28368806	.	G	T	.	.	MAF_INRAE=19.62;MAF_USDA=4.098
NC_035082.1	28368816	.	C	T	.	.	MAF_USDA=2.459
NC_035082.1	28368880	.	C	T	.	.	MAF_USDA=2.459
NC_035082.1	28368936	.	G	A	.	.	MAF_INRAE=2.5
NC_035082.1	28368945	.	G	A	.	.	MAF_USDA=16.471
NC_035082.1	28368955	.	T	G	.	.	MAF_USDA=15.254
NC_035082.1	28369114	.	C	T	.	.	MAF_USDA=6.557
NC_035082.1	28369118	.	T	C	.	.	MAF_USDA=13.934
NC_035082.1	28369141	.	G	A	.	.	MAF_USDA=1.639
NC_035082.1	28369271	.	T	G	.	.	MAF_USDA=5.738
NC_035082.1	28369293	.	G	A	.	.	MAF_INRAE=19.62;MAF_USDA=18.824
NC_035082.1	28369296	.	C	G	.	.	MAF_USDA=2.459
NC_035082.1	28369369	.	G	C	.	.	MAF_USDA=14.167
NC_035082.1	28369500	.	C	A	.	.	MAF_USDA=21.176
NC_035082.1	28369530	.	A	G	.	.	MAF_INRAE=2.5;MAF_USDA=22.353
NC_035082.1	28369553	.	A	C	.	.	MAF_USDA=2.459
NC_035082.1	28369620	.	A	C	.	.	MAF_USDA=34.706
NC_035082.1	28369708	.	T	C	.	.	MAF_USDA=26.471
NC_035082.1	28369712	.	C	G	.	.	MAF_USDA=1.639
NC_035082.1	28369795	.	G	A	.	.	MAF_USDA=12.353
NC_035082.1	28369868	.	T	A	.	.	MAF_USDA=2.083
NC_035082.1	28369949	.	C	T	.	.	MAF_INRAE=37.975;MAF_USDA=37.059
NC_035082.1	28370007	.	G	A	.	.	MAF_USDA=2.353
NC_035082.1	28370041	.	C	T	.	.	MAF_USDA=10.0
NC_035082.1	28370091	.	T	C	.	.	MAF_USDA=6.25
NC_035082.1	28370109	.	C	T	.	.	MAF_USDA=36.471
NC_035082.1	28370161	.	A	G	.	.	MAF_USDA=1.176
NC_035082.1	28370200	.	T	G	.	.	MAF_INRAE=8.228;MAF_USDA=5.738
NC_035082.1	28370298	.	A	T	.	.	MAF_INRAE=33.544;MAF_USDA=23.529
NC_035082.1	28370370	.	C	G	.	.	MAF_USDA=1.639
NC_035082.1	28370371	.	T	G	.	.	MAF_INRAE=1.667;MAF_USDA=1.639
NC_035082.1	28370374	.	C	T	.	.	MAF_USDA=11.765
NC_035082.1	28370375	.	C	T	.	.	MAF_USDA=11.765
NC_035082.1	28370391	.	G	A	.	.	MAF_USDA=1.639
NC_035082.1	28370440	.	T	G	.	.	MAF_USDA=3.333
NC_035082.1	28370504	.	C	A	.	.	MAF_INRAE=18.354;MAF_USDA=3.279
NC_035082.1	28370590	.	T	A	.	.	MAF_USDA=11.765
NC_035082.1	28370659	.	G	A	.	.	MAF_INRAE=10.526;MAF_USDA=5.738
NC_035082.1	28370782	.	C	T	.	.	MAF_USDA=1.639
NC_035082.1	28370914	.	A	G	.	.	MAF_INRAE=2.5;MAF_USDA=7.377
NC_035082.1	28370915	.	C	A	.	.	MAF_USDA=8.197
NC_035082.1	28370936	.	A	T	.	.	MAF_USDA=40.0
NC_035082.1	28370971	.	T	C	.	.	MAF_INRAE=2.5;MAF_USDA=1.639
NC_035082.1	28371294	.	C	T	.	.	MAF_USDA=4.098
NC_035082.1	28371578	.	T	A	.	.	MAF_INRAE=10.526;MAF_USDA=3.279
NC_035082.1	28371580	.	C	T	.	.	MAF_INRAE=44.167;MAF_USDA=37.647
NC_035082.1	28371735	.	G	A	.	.	MAF_INRAE=2.5;MAF_USDA=1.639
NC_035082.1	28371823	.	G	C	.	.	MAF_USDA=4.098
NC_035082.1	28371861	.	C	T	.	.	MAF_INRAE=5.263
NC_035082.1	28371862	.	G	A	.	.	MAF_INRAE=10.526;MAF_USDA=4.918
NC_035082.1	28372035	.	C	T	.	.	MAF_INRAE=19.62;MAF_USDA=3.279
NC_035082.1	28372044	.	C	G	.	.	MAF_USDA=2.459
NC_035082.1	28372091	.	A	G	.	.	MAF_USDA=2.083
NC_035082.1	28372097	.	G	A	.	.	MAF_USDA=5.738
NC_035082.1	28372214	.	C	G	.	.	MAF_USDA=2.459
NC_035082.1	28372296	.	C	T	.	.	MAF_INRAE=8.333;MAF_USDA=6.557
NC_035082.1	28372309	.	T	C	.	.	MAF_INRAE=9.167;MAF_USDA=3.279
NC_035082.1	28372359	.	C	T	.	.	MAF_USDA=6.25
NC_035082.1	28372544	.	A	C	.	.	MAF_INRAE=6.667;MAF_USDA=10.588
NC_035082.1	28372576	.	G	A	.	.	MAF_USDA=1.639
NC_035082.1	28372621	.	C	T	.	.	MAF_USDA=2.353
NC_035082.1	28372622	.	A	G	.	.	MAF_INRAE=39.873;MAF_USDA=35.882
NC_035082.1	28372685	.	G	T	.	.	MAF_INRAE=10.526;MAF_USDA=7.377
NC_035082.1	28372830	.	G	T	.	.	MAF_INRAE=48.101;MAF_USDA=48.235
NC_035082.1	28372926	.	C	T	.	.	MAF_INRAE=13.333
NC_035082.1	28372965	.	T	G	.	.	MAF_USDA=12.941
NC_035082.1	28373118	.	T	A	.	.	MAF_USDA=1.639
NC_035082.1	28373198	.	C	A	.	.	MAF_USDA=3.279
NC_035082.1	28373301	.	T	C	.	.	MAF_USDA=4.918
NC_035082.1	28373371	.	G	T	.	.	MAF_USDA=1.639
NC_035082.1	28373442	.	A	T	.	.	MAF_INRAE=8.228;MAF_USDA=6.557
NC_035082.1	28373455	.	C	T	.	.	MAF_INRAE=6.667;MAF_USDA=11.176
NC_035082.1	28373474	.	C	T	.	.	MAF_INRAE=6.667;MAF_USDA=10.588
NC_035082.1	28373591	.	A	C	.	.	MAF_USDA=1.639
NC_035082.1	28373626	.	A	G	.	.	MAF_USDA=1.639
NC_035082.1	28373870	.	A	C	.	.	MAF_INRAE=5.263
NC_035082.1	28373881	.	G	C	.	.	MAF_INRAE=5.263
NC_035082.1	28374015	.	T	C	.	.	MAF_INRAE=49.367;MAF_USDA=48.824
NC_035082.1	28374019	.	C	T	.	.	MAF_USDA=1.639
NC_035082.1	28374214	.	G	T	.	.	MAF_INRAE=8.333;MAF_USDA=6.557
NC_035082.1	28374223	.	A	T	.	.	MAF_USDA=1.176
NC_035082.1	28374258	.	C	G	.	.	MAF_USDA=14.118
NC_035082.1	28374370	.	A	C	.	.	MAF_USDA=4.167
NC_035082.1	28374409	.	C	T	.	.	MAF_USDA=1.639
NC_035082.1	28374461	.	C	A	.	.	MAF_USDA=2.353
NC_035082.1	28374575	.	C	T	.	.	MAF_INRAE=9.167
NC_035082.1	28374795	.	G	A	.	.	MAF_USDA=1.176
NC_035082.1	28374821	.	A	C	.	.	MAF_USDA=6.25
NC_035082.1	28374854	.	A	T	.	.	MAF_INRAE=44.937;MAF_USDA=47.619
NC_035082.1	28375092	.	T	G	.	.	MAF_USDA=1.639
NC_035082.1	28375167	.	C	T	.	.	MAF_INRAE=7.595;MAF_USDA=18.235
NC_035082.1	28375234	.	T	C	.	.	MAF_INRAE=44.937;MAF_USDA=50.0
NC_035082.1	28375260	.	G	A	.	.	MAF_USDA=4.098
NC_035082.1	28375367	.	G	T	.	.	MAF_INRAE=9.167;MAF_USDA=5.738
NC_035082.1	28375397	.	G	A	.	.	MAF_USDA=6.25
NC_035082.1	28375483	.	G	T	.	.	MAF_INRAE=5.263;MAF_USDA=2.459
NC_035082.1	28375499	.	A	C	.	.	MAF_USDA=2.083
NC_035082.1	28375542	.	C	T	.	.	MAF_USDA=3.529
NC_035082.1	28375605	.	A	T	.	.	MAF_USDA=4.167
NC_035082.1	28375616	.	T	G	.	.	MAF_USDA=4.098
NC_035082.1	28375672	.	G	T	.	.	MAF_USDA=3.279
NC_035082.1	28375768	.	G	T	.	.	MAF_INRAE=5.263;MAF_USDA=9.836
NC_035082.1	28375810	.	G	T	.	.	MAF_USDA=1.176
NC_035082.1	28375851	.	T	C	.	.	MAF_INRAE=8.228;MAF_USDA=9.016
NC_035082.1	28375888	.	A	C	.	.	MAF_INRAE=41.139;MAF_USDA=40.0
NC_035082.1	28376005	.	G	A	.	.	MAF_USDA=6.25
NC_035082.1	28376029	.	C	A	.	.	MAF_INRAE=44.304;MAF_USDA=29.167
NC_035082.1	28376121	.	C	T	.	.	MAF_USDA=3.279
NC_035082.1	28376175	.	C	T	.	.	MAF_USDA=7.377
NC_035082.1	28376197	.	C	T	.	.	MAF_USDA=1.639
NC_035082.1	28376235	.	C	T	.	.	MAF_INRAE=14.557;MAF_USDA=15.574
NC_035082.1	28376243	.	C	A	.	.	MAF_INRAE=14.557;MAF_USDA=11.765
NC_035082.1	28376394	.	C	T	.	.	MAF_INRAE=10.526;MAF_USDA=3.333
NC_035082.1	28376400	.	A	G	.	.	MAF_USDA=2.459
NC_035082.1	28376453	.	G	T	.	.	MAF_INRAE=7.595;MAF_USDA=3.279
NC_035082.1	28376504	.	G	T	.	.	MAF_USDA=5.738
NC_035082.1	28376511	.	G	T	.	.	MAF_USDA=1.639
NC_035082.1	28376556	.	A	G	.	.	MAF_INRAE=41.772;MAF_USDA=36.471
NC_035082.1	28376600	.	T	G	.	.	MAF_INRAE=41.772;MAF_USDA=36.471
NC_035082.1	28376624	.	A	C	.	.	MAF_INRAE=14.557;MAF_USDA=17.213
NC_035082.1	28376643	.	C	A	.	.	MAF_INRAE=14.557;MAF_USDA=16.393
NC_035082.1	28376691	.	C	T	.	.	MAF_INRAE=9.167;MAF_USDA=6.557
NC_035082.1	28376692	.	C	G	.	.	MAF_INRAE=9.167;MAF_USDA=5.738
NC_035082.1	28376723	.	G	T	.	.	MAF_USDA=1.639
NC_035082.1	28376851	.	G	A	.	.	MAF_INRAE=14.557;MAF_USDA=17.213
NC_035082.1	28376853	.	G	A	.	.	MAF_INRAE=17.5;MAF_USDA=17.213
NC_035082.1	28376859	.	C	T	.	.	MAF_USDA=1.639
NC_035082.1	28376861	.	C	T	.	.	MAF_INRAE=9.167
NC_035082.1	28376960	.	A	G	.	.	MAF_USDA=13.529
NC_035082.1	28377016	.	C	T	.	.	MAF_USDA=6.25
NC_035082.1	28377083	.	A	G	.	.	MAF_INRAE=8.228;MAF_USDA=10.417
NC_035082.1	28377102	.	A	G	.	.	MAF_INRAE=7.595;MAF_USDA=9.836
NC_035082.1	28377327	.	G	A	.	.	MAF_INRAE=43.671;MAF_USDA=24.706
NC_035082.1	28377354	.	T	A	.	.	MAF_INRAE=10.526;MAF_USDA=14.706
NC_035082.1	28377363	.	G	A	.	.	MAF_INRAE=42.405;MAF_USDA=35.294
NC_035082.1	28377378	.	A	T	.	.	MAF_USDA=6.25
NC_035082.1	28380010	.	A	G	.	.	MAF_USDA=2.353
NC_035082.1	28380070	.	C	T	.	.	MAF_INRAE=8.861;MAF_USDA=14.118
NC_035082.1	28380109	.	C	A	.	.	MAF_INRAE=9.167;MAF_USDA=5.738
NC_035082.1	28380112	.	G	A	.	.	MAF_INRAE=31.646;MAF_USDA=37.059
NC_035082.1	28380138	.	C	T	.	.	MAF_USDA=3.279
NC_035082.1	28380164	.	C	T	.	.	MAF_USDA=11.176
NC_035082.1	28380243	.	G	A	.	.	MAF_INRAE=10.526
NC_035082.1	28380368	.	G	A	.	.	MAF_USDA=27.059
NC_035082.1	28380847	.	C	T	.	.	MAF_USDA=18.75
NC_035082.1	28380858	.	G	T	.	.	MAF_USDA=18.75
NC_035082.1	28380872	.	A	T	.	.	MAF_USDA=8.333
NC_035082.1	28380884	.	T	G	.	.	MAF_INRAE=5.263;MAF_USDA=6.897
NC_035082.1	28380901	.	G	T	.	.	MAF_INRAE=5.263;MAF_USDA=13.559
NC_035082.1	28380920	.	T	A	.	.	MAF_USDA=19.048
NC_035082.1	28381004	.	G	A	.	.	MAF_USDA=1.667
NC_035082.1	28381038	.	T	A	.	.	MAF_USDA=5.0
NC_035082.1	28381041	.	T	G	.	.	MAF_INRAE=10.759;MAF_USDA=27.976
NC_035082.1	28381049	.	C	T	.	.	MAF_INRAE=44.937;MAF_USDA=27.381
NC_035082.1	28381059	.	G	A	.	.	MAF_USDA=4.918
NC_035082.1	28381106	.	C	A	.	.	MAF_INRAE=15.19;MAF_USDA=13.115
NC_035082.1	28381168	.	T	G	.	.	MAF_INRAE=28.481;MAF_USDA=15.882
NC_035082.1	28381182	.	G	A	.	.	MAF_INRAE=29.114;MAF_USDA=15.294
NC_035082.1	28381196	.	C	T	.	.	MAF_USDA=6.25
NC_035082.1	28381202	.	G	A	.	.	MAF_USDA=1.639
NC_035082.1	28381244	.	C	A	.	.	MAF_INRAE=21.519;MAF_USDA=7.059
NC_035082.1	28381246	.	C	T	.	.	MAF_INRAE=1.667;MAF_USDA=5.882
NC_035082.1	28381247	.	C	T	.	.	MAF_INRAE=8.861;MAF_USDA=11.765
NC_035082.1	28381275	.	T	G	.	.	MAF_INRAE=43.671;MAF_USDA=20.833
NC_035082.1	28381299	.	C	T	.	.	MAF_INRAE=9.167;MAF_USDA=5.738
NC_035082.1	28381375	.	G	C	.	.	MAF_INRAE=5.263
NC_035082.1	28381400	.	T	C	.	.	MAF_INRAE=44.304;MAF_USDA=26.471
NC_035082.1	28381409	.	G	T	.	.	MAF_INRAE=1.667;MAF_USDA=19.048
NC_035082.1	28381421	.	G	C	.	.	MAF_INRAE=43.671;MAF_USDA=25.595
NC_035082.1	28381477	.	C	T	.	.	MAF_INRAE=29.747;MAF_USDA=15.882
NC_035082.1	28381487	.	T	A	.	.	MAF_INRAE=10.526;MAF_USDA=2.459
NC_035082.1	28381537	.	A	G	.	.	MAF_INRAE=11.392;MAF_USDA=29.412
NC_035082.1	28381723	.	G	C	.	.	MAF_USDA=1.639
NC_035082.1	28381758	.	G	A	.	.	MAF_INRAE=14.557;MAF_USDA=15.574
NC_035082.1	28381775	.	C	A	.	.	MAF_USDA=6.25
NC_035082.1	28381784	.	C	A	.	.	MAF_INRAE=14.557;MAF_USDA=16.393
NC_035082.1	28381789	.	G	T	.	.	MAF_INRAE=14.557;MAF_USDA=16.393
NC_035082.1	28381811	.	G	T	.	.	MAF_INRAE=14.557;MAF_USDA=15.574
NC_035082.1	28381817	.	G	T	.	.	MAF_INRAE=44.304;MAF_USDA=27.059
NC_035082.1	28381904	.	C	T	.	.	MAF_USDA=14.706
NC_035082.1	28381918	.	A	G	.	.	MAF_INRAE=44.304;MAF_USDA=27.059
NC_035082.1	28381946	.	T	G	.	.	MAF_INRAE=1.667;MAF_USDA=13.115
NC_035082.1	28381951	.	T	A	.	.	MAF_INRAE=43.671;MAF_USDA=21.311
NC_035082.1	28382069	.	G	A	.	.	MAF_INRAE=29.114;MAF_USDA=15.294
NC_035082.1	28382138	.	A	G	.	.	MAF_INRAE=9.167
NC_035082.1	28382141	.	G	C	.	.	MAF_INRAE=44.304;MAF_USDA=27.059
NC_035082.1	28382186	.	C	A	.	.	MAF_INRAE=43.671;MAF_USDA=27.059
NC_035082.1	28382197	.	A	C	.	.	MAF_INRAE=10.759;MAF_USDA=29.412
NC_035082.1	28382218	.	C	A	.	.	MAF_INRAE=43.671;MAF_USDA=27.059
NC_035082.1	28382259	.	T	C	.	.	MAF_USDA=3.279
NC_035082.1	28382292	.	A	C	.	.	MAF_INRAE=13.924;MAF_USDA=15.574
NC_035082.1	28382293	.	T	C	.	.	MAF_INRAE=16.667;MAF_USDA=15.574
NC_035082.1	28382301	.	G	A	.	.	MAF_USDA=6.25
NC_035082.1	28382361	.	C	T	.	.	MAF_INRAE=10.759;MAF_USDA=29.412
NC_035082.1	28382377	.	G	A	.	.	MAF_USDA=4.098
NC_035082.1	28382394	.	G	A	.	.	MAF_INRAE=7.595;MAF_USDA=18.235
NC_035082.1	28382424	.	C	G	.	.	MAF_INRAE=14.557;MAF_USDA=15.833
NC_035082.1	28382439	.	A	C	.	.	MAF_INRAE=10.526;MAF_USDA=18.033
NC_035082.1	28382487	.	T	A	.	.	MAF_INRAE=14.557;MAF_USDA=14.754
NC_035082.1	28382490	.	C	T	.	.	MAF_INRAE=17.5;MAF_USDA=15.574
NC_035082.1	28382520	.	A	G	.	.	MAF_INRAE=14.557;MAF_USDA=15.574
NC_035082.1	28382529	.	G	T	.	.	MAF_INRAE=2.5;MAF_USDA=10.417
NC_035082.1	28382534	.	G	A	.	.	MAF_INRAE=2.5;MAF_USDA=3.529
NC_035082.1	28382537	.	A	G	.	.	MAF_INRAE=10.526;MAF_USDA=2.459
NC_035082.1	28382556	.	A	G	.	.	MAF_INRAE=14.557;MAF_USDA=14.754
NC_035082.1	28382566	.	C	A	.	.	MAF_INRAE=9.167;MAF_USDA=3.279
NC_035082.1	28382601	.	G	T	.	.	MAF_INRAE=43.038;MAF_USDA=25.0
NC_035082.1	28382718	.	C	T	.	.	MAF_INRAE=14.557;MAF_USDA=15.574
NC_035082.1	28382859	.	T	G	.	.	MAF_INRAE=9.167
NC_035082.1	28382917	.	C	A	.	.	MAF_INRAE=1.667;MAF_USDA=14.706
NC_035082.1	28382996	.	A	C	.	.	MAF_INRAE=3.797;MAF_USDA=17.059
NC_035082.1	28383042	.	G	A	.	.	MAF_INRAE=1.667;MAF_USDA=19.412
NC_035082.1	28383062	.	G	C	.	.	MAF_INRAE=7.595;MAF_USDA=9.836
NC_035082.1	28383063	.	C	T	.	.	MAF_INRAE=8.333;MAF_USDA=9.836
NC_035082.1	28383109	.	T	C	.	.	MAF_USDA=7.377
NC_035082.1	28383181	.	G	A	.	.	MAF_INRAE=19.62;MAF_USDA=4.098
NC_035082.1	28383190	.	G	A	.	.	MAF_USDA=13.529
NC_035082.1	28383220	.	C	A	.	.	MAF_INRAE=21.519;MAF_USDA=7.059
NC_035082.1	28383229	.	A	T	.	.	MAF_USDA=12.941
NC_035082.1	28383239	.	C	A	.	.	MAF_USDA=7.377
NC_035082.1	28383308	.	C	T	.	.	MAF_INRAE=14.557;MAF_USDA=15.574
NC_035082.1	28383404	.	C	T	.	.	MAF_INRAE=14.557;MAF_USDA=15.574
NC_035082.1	28383444	.	T	C	.	.	MAF_USDA=1.639
NC_035082.1	28383445	.	C	T	.	.	MAF_INRAE=1.667;MAF_USDA=3.529
NC_035082.1	28383460	.	G	T	.	.	MAF_INRAE=42.405;MAF_USDA=24.118
NC_035082.1	28383504	.	G	T	.	.	MAF_INRAE=14.557;MAF_USDA=15.574
NC_035082.1	28383528	.	G	T	.	.	MAF_USDA=4.918
NC_035082.1	28383556	.	G	T	.	.	MAF_USDA=8.333
NC_035082.1	28383705	.	T	C	.	.	MAF_USDA=4.167
NC_035082.1	28383881	.	A	C	.	.	MAF_INRAE=9.167;MAF_USDA=4.918
NC_035082.1	28384095	.	A	T	.	.	MAF_INRAE=30.38;MAF_USDA=18.902
NC_035082.1	28384109	.	G	T	.	.	MAF_INRAE=15.19;MAF_USDA=14.634
NC_035082.1	28384209	.	T	C	.	.	MAF_INRAE=8.228;MAF_USDA=12.346
NC_035082.1	28384231	.	C	A	.	.	MAF_USDA=5.0
NC_035082.1	28384287	.	C	T	.	.	MAF_USDA=1.695
NC_035082.1	28384322	.	G	A	.	.	MAF_INRAE=43.671;MAF_USDA=24.118
NC_035082.1	28384339	.	C	A	.	.	MAF_INRAE=8.333;MAF_USDA=7.377
NC_035082.1	28384344	.	G	A	.	.	MAF_USDA=2.083
NC_035082.1	28384428	.	C	T	.	.	MAF_USDA=2.083
NC_035082.1	28384435	.	A	C	.	.	MAF_INRAE=41.139;MAF_USDA=44.118
NC_035082.1	28384475	.	C	T	.	.	MAF_INRAE=18.354;MAF_USDA=7.059
NC_035082.1	28384500	.	G	A	.	.	MAF_INRAE=1.667;MAF_USDA=10.417
NC_035082.1	28384626	.	A	C	.	.	MAF_INRAE=14.557;MAF_USDA=15.574
NC_035082.1	28384636	.	C	G	.	.	MAF_INRAE=14.557;MAF_USDA=15.574
NC_035082.1	28384670	.	G	A	.	.	MAF_USDA=2.459
NC_035082.1	28384693	.	A	G	.	.	MAF_INRAE=5.263
NC_035082.1	28384824	.	T	G	.	.	MAF_INRAE=5.263
NC_035082.1	28384840	.	A	G	.	.	MAF_INRAE=1.667;MAF_USDA=19.412
NC_035082.1	28385024	.	G	A	.	.	MAF_USDA=1.176
NC_035082.1	28385042	.	G	A	.	.	MAF_USDA=4.918
NC_035082.1	28385125	.	C	A	.	.	MAF_INRAE=44.304
NC_035082.1	28385174	.	G	C	.	.	MAF_USDA=20.833
NC_035082.1	28385175	.	T	C	.	.	MAF_USDA=20.833
NC_035082.1	28385214	.	A	G	.	.	MAF_USDA=1.765
NC_035082.1	28385219	.	G	T	.	.	MAF_INRAE=7.595;MAF_USDA=9.836
NC_035082.1	28385266	.	G	A	.	.	MAF_USDA=4.918
NC_035082.1	28385283	.	G	T	.	.	MAF_INRAE=29.747;MAF_USDA=15.882
NC_035082.1	28385311	.	G	C	.	.	MAF_USDA=1.639
NC_035082.1	28385342	.	T	G	.	.	MAF_INRAE=24.051;MAF_USDA=20.0
NC_035082.1	28385350	.	A	G	.	.	MAF_INRAE=29.114;MAF_USDA=15.882
NC_035082.1	28385369	.	T	C	.	.	MAF_INRAE=22.152;MAF_USDA=7.059
NC_035082.1	28385371	.	T	C	.	.	MAF_INRAE=9.167;MAF_USDA=47.647
NC_035082.1	28385396	.	T	C	.	.	MAF_INRAE=30.38;MAF_USDA=15.882
NC_035082.1	28385397	.	A	G	.	.	MAF_INRAE=31.667;MAF_USDA=15.882
NC_035082.1	28385488	.	G	T	.	.	MAF_INRAE=12.025;MAF_USDA=48.361
NC_035082.1	28385520	.	G	A	.	.	MAF_INRAE=17.5
NC_035082.1	28385544	.	A	C	.	.	MAF_INRAE=30.38;MAF_USDA=15.294
NC_035082.1	28385549	.	G	C	.	.	MAF_INRAE=8.228;MAF_USDA=5.738
NC_035082.1	28385569	.	G	A	.	.	MAF_INRAE=22.785;MAF_USDA=20.833
NC_035082.1	28385577	.	T	A	.	.	MAF_INRAE=23.418;MAF_USDA=26.667
NC_035082.1	28385594	.	A	C	.	.	MAF_INRAE=14.557;MAF_USDA=17.213
NC_035082.1	28385626	.	G	A	.	.	MAF_USDA=29.167
NC_035082.1	28385696	.	A	G	.	.	MAF_INRAE=8.228;MAF_USDA=5.738
NC_035082.1	28385732	.	T	G	.	.	MAF_INRAE=6.329
NC_035082.1	28385888	.	G	A	.	.	MAF_INRAE=29.747;MAF_USDA=20.833
NC_035082.1	28386005	.	G	A	.	.	MAF_INRAE=1.667;MAF_USDA=10.0
NC_035082.1	28386105	.	TTGAGTTATAATCAAACTAATATTTG	TTGAGTTATAATCAAACTAATATTTT	.	.	MAF_USDA=41.667
NC_035082.1	28386130	.	G	T	.	.	MAF_INRAE=31.579;MAF_USDA=41.803
NC_035082.1	28386160	.	G	A	.	.	MAF_INRAE=8.228;MAF_USDA=6.557
NC_035082.1	28386181	.	C	T	.	.	MAF_INRAE=5.263
NC_035082.1	28386295	.	G	A	.	.	MAF_INRAE=5.263;MAF_USDA=6.557
NC_035082.1	28386300	.	C	A	.	.	MAF_INRAE=5.263;MAF_USDA=6.557
NC_035082.1	28386322	.	G	C	.	.	MAF_INRAE=10.759;MAF_USDA=24.118
NC_035082.1	28386341	.	C	A	.	.	MAF_INRAE=29.114;MAF_USDA=15.882
NC_035082.1	28386363	.	C	T	.	.	MAF_INRAE=8.228;MAF_USDA=6.557
NC_035082.1	28386418	.	G	A	.	.	MAF_USDA=1.639
NC_035082.1	28386514	.	G	A	.	.	MAF_INRAE=8.228;MAF_USDA=12.941
NC_035082.1	28386621	.	C	A	.	.	MAF_INRAE=7.595;MAF_USDA=6.557
NC_035082.1	28386622	.	C	T	.	.	MAF_INRAE=8.333;MAF_USDA=6.557
NC_035082.1	28386663	.	G	C	.	.	MAF_INRAE=8.228;MAF_USDA=5.294
NC_035082.1	28386726	.	G	A	.	.	MAF_INRAE=8.228;MAF_USDA=4.918
NC_035082.1	28386809	.	G	A	.	.	MAF_INRAE=19.62
NC_035082.1	28386861	.	T	G	.	.	MAF_INRAE=9.167;MAF_USDA=2.459
NC_035082.1	28386872	.	C	A	.	.	MAF_USDA=1.639
NC_035082.1	28386904	.	C	G	.	.	MAF_INRAE=29.114;MAF_USDA=28.824
NC_035082.1	28386910	.	C	T	.	.	MAF_INRAE=29.747;MAF_USDA=15.882
NC_035082.1	28386916	.	C	T	.	.	MAF_INRAE=29.114;MAF_USDA=30.0
NC_035082.1	28386938	.	G	A	.	.	MAF_INRAE=28.481;MAF_USDA=30.0
NC_035082.1	28387039	.	G	A	.	.	MAF_USDA=3.279
NC_035082.1	28387108	.	T	A	.	.	MAF_USDA=1.639
NC_035082.1	28387110	.	T	A	.	.	MAF_USDA=1.639
NC_035082.1	28387211	.	G	A	.	.	MAF_INRAE=29.114;MAF_USDA=15.882
NC_035082.1	28387266	.	A	G	.	.	MAF_USDA=1.639
NC_035082.1	28387313	.	G	T	.	.	MAF_USDA=1.765
NC_035082.1	28387469	.	G	A	.	.	MAF_USDA=4.098
NC_035082.1	28387548	.	C	G	.	.	MAF_INRAE=6.962;MAF_USDA=5.738
NC_035082.1	28387561	.	G	A	.	.	MAF_USDA=4.706
NC_035082.1	28387597	.	G	A	.	.	MAF_INRAE=5.263;MAF_USDA=5.738
NC_035082.1	28387606	.	C	A	.	.	MAF_USDA=2.459
NC_035082.1	28387658	.	C	T	.	.	MAF_USDA=1.639
NC_035082.1	28387685	.	T	C	.	.	MAF_USDA=4.098
NC_035082.1	28387694	.	C	T	.	.	MAF_USDA=3.279
NC_035082.1	28387703	.	C	T	.	.	MAF_USDA=4.918
NC_035082.1	28387739	.	C	T	.	.	MAF_USDA=41.667
NC_035082.1	28387811	.	C	T	.	.	MAF_USDA=3.279
NC_035082.1	28387820	.	C	T	.	.	MAF_INRAE=2.5
NC_035082.1	28387838	.	C	T	.	.	MAF_USDA=6.25
NC_035082.1	28387847	.	C	T	.	.	MAF_INRAE=10.526;MAF_USDA=6.471
NC_035082.1	28387900	.	C	T	.	.	MAF_USDA=13.095
NC_035082.1	28387932	.	G	A	.	.	MAF_INRAE=6.962;MAF_USDA=15.574
NC_035082.1	28387945	.	T	C	.	.	MAF_USDA=4.098
NC_035082.1	28387954	.	C	T	.	.	MAF_USDA=4.098
NC_035082.1	28387972	.	T	C	.	.	MAF_USDA=10.656
NC_035082.1	28387990	.	T	C	.	.	MAF_INRAE=3.333;MAF_USDA=11.176
NC_035082.1	28388054	.	C	T	.	.	MAF_INRAE=15.789;MAF_USDA=25.294
NC_035082.1	28388080	.	T	G	.	.	MAF_INRAE=28.481;MAF_USDA=39.412
NC_035082.1	28388108	.	C	T	.	.	MAF_USDA=4.167
NC_035082.1	28388155	.	C	A	.	.	MAF_INRAE=10.526;MAF_USDA=17.213
NC_035082.1	28388211	.	T	C	.	.	MAF_USDA=9.836
NC_035082.1	28388239	.	G	C	.	.	MAF_INRAE=20.886;MAF_USDA=11.765
NC_035082.1	28388244	.	C	G	.	.	MAF_INRAE=8.228;MAF_USDA=5.738
NC_035082.1	28388246	.	A	G	.	.	MAF_INRAE=26.316
NC_035082.1	28388352	.	A	C	.	.	MAF_INRAE=36.709;MAF_USDA=47.059
NC_035082.1	28388353	.	T	A	.	.	MAF_INRAE=35.0;MAF_USDA=47.059
NC_035082.1	28388363	.	A	T	.	.	MAF_INRAE=36.709;MAF_USDA=44.706
NC_035082.1	28388364	.	A	T	.	.	MAF_USDA=4.167
NC_035082.1	28388402	.	T	G	.	.	MAF_INRAE=8.228;MAF_USDA=6.557
NC_035082.1	28388501	.	G	T	.	.	MAF_USDA=8.235
NC_035082.1	28388509	.	A	G	.	.	MAF_INRAE=37.975;MAF_USDA=39.412
NC_035082.1	28388524	.	T	A	.	.	MAF_USDA=7.647
NC_035082.1	28388567	.	C	T	.	.	MAF_INRAE=37.342;MAF_USDA=41.176
NC_035082.1	28388569	.	C	A	.	.	MAF_INRAE=26.667;MAF_USDA=38.824
NC_035082.1	28388581	.	G	C	.	.	MAF_INRAE=20.886;MAF_USDA=5.882
NC_035082.1	28388623	.	C	T	.	.	MAF_INRAE=15.19;MAF_USDA=5.294
NC_035082.1	28388631	.	T	C	.	.	MAF_INRAE=10.526;MAF_USDA=17.213
NC_035082.1	28388661	.	C	T	.	.	MAF_USDA=16.471
NC_035082.1	28388662	.	C	T	.	.	MAF_INRAE=13.333
NC_035082.1	28388663	.	C	T	.	.	MAF_INRAE=13.333
NC_035082.1	28388705	.	G	A	.	.	MAF_INRAE=9.167;MAF_USDA=4.918
NC_035082.1	28388853	.	G	T	.	.	MAF_INRAE=10.127;MAF_USDA=3.279
NC_035082.1	28388879	.	G	C	.	.	MAF_USDA=4.167
NC_035082.1	28388883	.	G	T	.	.	MAF_INRAE=15.19;MAF_USDA=37.647
NC_035082.1	28389113	.	A	G	.	.	MAF_INRAE=36.076;MAF_USDA=49.412
NC_035082.1	28389137	.	C	T	.	.	MAF_INRAE=41.139;MAF_USDA=47.059
NC_035082.1	28389142	.	T	C	.	.	MAF_INRAE=36.076;MAF_USDA=50.0
NC_035082.1	28389155	.	C	T	.	.	MAF_USDA=1.639
NC_035082.1	28389199	.	G	A	.	.	MAF_INRAE=31.646;MAF_USDA=38.824
NC_035082.1	28389218	.	G	T	.	.	MAF_USDA=2.459
NC_035082.1	28389270	.	G	C	.	.	MAF_INRAE=17.722;MAF_USDA=14.118
NC_035082.1	28389280	.	A	G	.	.	MAF_USDA=7.377
NC_035082.1	28389289	.	G	A	.	.	MAF_USDA=9.412
NC_035082.1	28389445	.	G	A	.	.	MAF_INRAE=33.544;MAF_USDA=31.176
NC_035082.1	28389520	.	C	A	.	.	MAF_INRAE=2.5;MAF_USDA=2.459
NC_035082.1	28389610	.	G	C	.	.	MAF_INRAE=6.329;MAF_USDA=4.706
NC_035082.1	28389637	.	C	A	.	.	MAF_INRAE=6.329;MAF_USDA=3.529
NC_035082.1	28389774	.	C	A	.	.	MAF_USDA=1.639
NC_035082.1	28389781	.	G	A	.	.	MAF_INRAE=29.114;MAF_USDA=20.0
NC_035082.1	28389805	.	C	T	.	.	MAF_INRAE=9.167;MAF_USDA=4.918
NC_035082.1	28389879	.	C	T	.	.	MAF_USDA=1.639
NC_035082.1	28389907	.	C	T	.	.	MAF_INRAE=27.848;MAF_USDA=26.19
NC_035082.1	28390053	.	T	C	.	.	MAF_INRAE=8.228;MAF_USDA=6.557
NC_035082.1	28390275	.	G	A	.	.	MAF_USDA=4.098
NC_035082.1	28390299	.	G	T	.	.	MAF_INRAE=44.304;MAF_USDA=40.0
NC_035082.1	28390372	.	G	T	.	.	MAF_USDA=6.25
NC_035082.1	28390424	.	A	G	.	.	MAF_INRAE=6.667;MAF_USDA=1.765
NC_035082.1	28390481	.	A	C	.	.	MAF_INRAE=8.228;MAF_USDA=14.706
NC_035082.1	28390517	.	T	G	.	.	MAF_USDA=1.19
NC_035082.1	28390521	.	T	G	.	.	MAF_INRAE=6.329;MAF_USDA=5.882
NC_035082.1	28390524	.	T	A	.	.	MAF_USDA=10.588
NC_035082.1	28390525	.	A	T	.	.	MAF_INRAE=20.833;MAF_USDA=48.824
NC_035082.1	28390578	.	A	G	.	.	MAF_USDA=1.639
NC_035082.1	28390592	.	G	A	.	.	MAF_INRAE=10.833;MAF_USDA=4.918
NC_035082.1	28390686	.	A	T	.	.	MAF_USDA=21.739
NC_035082.1	28390772	.	A	T	.	.	MAF_USDA=1.724
NC_035082.1	28390904	.	T	A	.	.	MAF_USDA=1.639
NC_035082.1	28390917	.	G	A	.	.	MAF_INRAE=24.684;MAF_USDA=43.75
NC_035082.1	28390928	.	T	G	.	.	MAF_INRAE=10.833;MAF_USDA=2.353
NC_035082.1	28390935	.	T	A	.	.	MAF_INRAE=21.519;MAF_USDA=10.656
NC_035082.1	28390936	.	A	C	.	.	MAF_INRAE=24.684;MAF_USDA=24.706
NC_035082.1	28391045	.	G	A	.	.	MAF_INRAE=8.228;MAF_USDA=7.377
NC_035082.1	28391053	.	A	T	.	.	MAF_INRAE=17.722;MAF_USDA=7.647
NC_035082.1	28391054	.	A	T	.	.	MAF_INRAE=20.0;MAF_USDA=7.647
NC_035082.1	28391140	.	G	A	.	.	MAF_USDA=1.639
NC_035082.1	28391195	.	C	T	.	.	MAF_INRAE=24.051;MAF_USDA=41.176
NC_035082.1	28391226	.	A	G	.	.	MAF_USDA=7.377
NC_035082.1	28391275	.	G	C	.	.	MAF_INRAE=13.291;MAF_USDA=8.235
NC_035082.1	28391311	.	G	A	.	.	MAF_INRAE=2.5
NC_035082.1	28391324	.	G	T	.	.	MAF_USDA=3.279
NC_035082.1	28391342	.	A	T	.	.	MAF_INRAE=2.5
NC_035082.1	28391353	.	C	A	.	.	MAF_INRAE=2.5
NC_035082.1	28391372	.	G	T	.	.	MAF_USDA=1.639
NC_035082.1	28391380	.	A	C	.	.	MAF_INRAE=18.987;MAF_USDA=8.235
NC_035082.1	28391417	.	G	T	.	.	MAF_USDA=4.098
NC_035082.1	28391444	.	C	T	.	.	MAF_USDA=1.639
NC_035082.1	28391476	.	G	T	.	.	MAF_INRAE=5.263;MAF_USDA=2.353
NC_035082.1	28391488	.	T	C	.	.	MAF_INRAE=12.658;MAF_USDA=8.824
NC_035082.1	28391534	.	A	T	.	.	MAF_INRAE=35.443;MAF_USDA=37.647
NC_035082.1	28391670	.	G	A	.	.	MAF_INRAE=37.975;MAF_USDA=49.412
NC_035082.1	28391691	.	T	C	.	.	MAF_INRAE=37.975;MAF_USDA=49.412
NC_035082.1	28391709	.	A	T	.	.	MAF_USDA=4.098
NC_035082.1	28393295	.	G	A	.	.	MAF_INRAE=5.263;MAF_USDA=4.918
NC_035082.1	28393320	.	C	A	.	.	MAF_INRAE=7.595;MAF_USDA=7.377
NC_035082.1	28393473	.	A	T	.	.	MAF_INRAE=1.667;MAF_USDA=10.417
NC_035082.1	28393543	.	G	A	.	.	MAF_INRAE=13.333;MAF_USDA=3.529
NC_035082.1	28393608	.	A	G	.	.	MAF_USDA=18.75
NC_035082.1	28393747	.	A	G	.	.	MAF_INRAE=8.861
NC_035082.1	28393780	.	C	T	.	.	MAF_USDA=4.918
NC_035082.1	28393785	.	A	C	.	.	MAF_INRAE=2.5;MAF_USDA=2.5
NC_035082.1	28394401	.	G	A	.	.	MAF_INRAE=36.842;MAF_USDA=27.083
NC_035082.1	28394426	.	T	G	.	.	MAF_USDA=1.639
NC_035082.1	28394476	.	G	C	.	.	MAF_INRAE=5.263;MAF_USDA=1.639
NC_035082.1	28394514	.	A	C	.	.	MAF_INRAE=22.152;MAF_USDA=11.475
NC_035082.1	28394638	.	G	T	.	.	MAF_INRAE=10.0;MAF_USDA=5.738
NC_035082.1	28394664	.	C	T	.	.	MAF_INRAE=24.684;MAF_USDA=41.765
NC_035082.1	28394666	.	A	C	.	.	MAF_INRAE=9.167;MAF_USDA=27.083
NC_035082.1	28394674	.	G	T	.	.	MAF_INRAE=41.772;MAF_USDA=38.235
NC_035082.1	28394826	.	C	A	.	.	MAF_INRAE=23.418;MAF_USDA=25.294
NC_035082.1	28394827	.	A	G	.	.	MAF_INRAE=17.5;MAF_USDA=24.706
NC_035082.1	28394872	.	G	T	.	.	MAF_USDA=14.706
NC_035082.1	28394924	.	A	G	.	.	MAF_USDA=2.459
NC_035082.1	28395032	.	G	T	.	.	MAF_INRAE=24.684;MAF_USDA=41.176
NC_035082.1	28395092	.	G	T	.	.	MAF_INRAE=24.684;MAF_USDA=14.118
NC_035082.1	28395152	.	C	T	.	.	MAF_INRAE=24.684;MAF_USDA=41.176
NC_035082.1	28395220	.	T	C	.	.	MAF_INRAE=5.263;MAF_USDA=4.918
NC_035082.1	28395241	.	C	A	.	.	MAF_USDA=4.918
NC_035082.1	28395250	.	A	C	.	.	MAF_USDA=1.639
NC_035082.1	28395285	.	A	C	.	.	MAF_INRAE=35.443;MAF_USDA=44.706
NC_035082.1	28395339	.	T	C	.	.	MAF_USDA=3.279
NC_035082.1	28395506	.	T	C	.	.	MAF_INRAE=12.658;MAF_USDA=22.353
NC_035082.1	28395525	.	A	T	.	.	MAF_INRAE=8.228;MAF_USDA=8.197
NC_035082.1	28395587	.	A	G	.	.	MAF_INRAE=31.646;MAF_USDA=32.353
NC_035082.1	28395617	.	C	A	.	.	MAF_USDA=1.639
NC_035082.1	28395631	.	G	C	.	.	MAF_INRAE=5.263;MAF_USDA=4.918
NC_035082.1	28395689	.	G	T	.	.	MAF_INRAE=13.333;MAF_USDA=2.941
NC_035082.1	28395715	.	C	A	.	.	MAF_INRAE=5.263;MAF_USDA=4.918
NC_035082.1	28395849	.	G	A	.	.	MAF_USDA=2.083
NC_035082.1	28395914	.	T	G	.	.	MAF_INRAE=13.333;MAF_USDA=5.882
NC_035082.1	28395934	.	G	A	.	.	MAF_INRAE=46.835;MAF_USDA=47.647
NC_035082.1	28396004	.	T	C	.	.	MAF_INRAE=5.263;MAF_USDA=2.459
NC_035082.1	28396118	.	C	T	.	.	MAF_USDA=8.333
NC_035082.1	28396119	.	T	G	.	.	MAF_INRAE=5.263;MAF_USDA=5.882
NC_035082.1	28396174	.	A	C	.	.	MAF_INRAE=1.667;MAF_USDA=10.417
NC_035082.1	28396275	.	T	G	.	.	MAF_USDA=4.167
NC_035082.1	28396396	.	G	A	.	.	MAF_USDA=2.941
NC_035082.1	28396423	.	C	T	.	.	MAF_USDA=4.098
NC_035082.1	28396440	.	G	T	.	.	MAF_USDA=9.412
NC_035082.1	28396509	.	A	G	.	.	MAF_INRAE=27.215;MAF_USDA=16.667
NC_035082.1	28396515	.	G	A	.	.	MAF_USDA=2.459
NC_035082.1	28396559	.	C	T	.	.	MAF_USDA=1.639
NC_035082.1	28396690	.	G	A	.	.	MAF_INRAE=27.215;MAF_USDA=12.941
NC_035082.1	28396859	.	G	A	.	.	MAF_INRAE=29.114;MAF_USDA=11.176
NC_035082.1	28396890	.	C	T	.	.	MAF_INRAE=34.81;MAF_USDA=35.882
NC_035082.1	28396990	.	G	C	.	.	MAF_INRAE=15.823;MAF_USDA=9.412
NC_035082.1	28397046	.	G	C	.	.	MAF_INRAE=10.0;MAF_USDA=5.738
NC_035082.1	28397281	.	A	G	.	.	MAF_USDA=2.459
NC_035082.1	28397310	.	C	T	.	.	MAF_USDA=2.459
NC_035082.1	28397332	.	A	G	.	.	MAF_INRAE=10.759;MAF_USDA=1.639
NC_035082.1	28397398	.	C	T	.	.	MAF_INRAE=5.263;MAF_USDA=5.882
NC_035082.1	28397431	.	T	C	.	.	MAF_INRAE=36.076;MAF_USDA=35.882
NC_035082.1	28397474	.	C	A	.	.	MAF_USDA=8.333
NC_035082.1	28397511	.	G	A	.	.	MAF_USDA=9.412
NC_035082.1	28397512	.	C	A	.	.	MAF_USDA=9.412
NC_035082.1	28397548	.	G	A	.	.	MAF_INRAE=10.759;MAF_USDA=1.639
NC_035082.1	28397681	.	T	C	.	.	MAF_INRAE=15.789;MAF_USDA=24.706
NC_035082.1	28397835	.	G	A	.	.	MAF_INRAE=6.667;MAF_USDA=1.765
NC_035082.1	28398085	.	C	T	.	.	MAF_INRAE=27.848;MAF_USDA=12.941
NC_035082.1	28398086	.	G	A	.	.	MAF_INRAE=47.468;MAF_USDA=47.647
NC_035082.1	28398105	.	C	T	.	.	MAF_INRAE=6.667;MAF_USDA=1.765
NC_035082.1	28398187	.	C	A	.	.	MAF_INRAE=6.667;MAF_USDA=1.765
NC_035082.1	28398192	.	T	G	.	.	MAF_INRAE=22.152;MAF_USDA=11.475
NC_035082.1	28398233	.	T	G	.	.	MAF_INRAE=46.203;MAF_USDA=38.824
NC_035082.1	28398323	.	G	T	.	.	MAF_INRAE=46.203;MAF_USDA=37.647
NC_035082.1	28398361	.	T	G	.	.	MAF_INRAE=8.228;MAF_USDA=7.377
NC_035082.1	28398417	.	A	T	.	.	MAF_INRAE=10.0;MAF_USDA=5.738
NC_035082.1	28398433	.	G	T	.	.	MAF_INRAE=15.823;MAF_USDA=27.083
NC_035082.1	28398474	.	G	T	.	.	MAF_INRAE=18.987;MAF_USDA=7.647
NC_035082.1	28398482	.	C	T	.	.	MAF_USDA=4.098
NC_035082.1	28398495	.	C	T	.	.	MAF_INRAE=46.203;MAF_USDA=35.294
NC_035082.1	28398597	.	T	C	.	.	MAF_INRAE=44.937;MAF_USDA=41.765
NC_035082.1	28398641	.	C	T	.	.	MAF_USDA=1.639
NC_035082.1	28398724	.	G	A	.	.	MAF_INRAE=10.526;MAF_USDA=4.918
NC_035082.1	28398772	.	A	T	.	.	MAF_USDA=13.115
NC_035082.1	28398802	.	C	T	.	.	MAF_INRAE=46.203;MAF_USDA=37.647
NC_035082.1	28398859	.	G	A	.	.	MAF_INRAE=10.0;MAF_USDA=5.738
NC_035082.1	28398967	.	A	G	.	.	MAF_INRAE=46.203;MAF_USDA=35.882
NC_035082.1	28399094	.	T	C	.	.	MAF_INRAE=10.526;MAF_USDA=13.115
NC_035082.1	28399150	.	C	T	.	.	MAF_INRAE=10.526
NC_035082.1	28399171	.	A	G	.	.	MAF_INRAE=8.228;MAF_USDA=7.377
NC_035082.1	28399227	.	T	C	.	.	MAF_USDA=1.639
NC_035082.1	28399253	.	T	C	.	.	MAF_INRAE=22.152;MAF_USDA=11.475
NC_035082.1	28399309	.	G	A	.	.	MAF_INRAE=10.526
NC_035082.1	28399353	.	C	T	.	.	MAF_INRAE=5.263;MAF_USDA=5.882
NC_035082.1	28399354	.	T	A	.	.	MAF_USDA=5.882
NC_035082.1	28399406	.	A	G	.	.	MAF_USDA=35.882
NC_035082.1	28399412	.	C	T	.	.	MAF_USDA=1.639
NC_035082.1	28399419	.	A	T	.	.	MAF_INRAE=13.333;MAF_USDA=35.294
NC_035082.1	28399487	.	A	G	.	.	MAF_INRAE=8.228
NC_035082.1	28399504	.	A	C	.	.	MAF_INRAE=5.263;MAF_USDA=5.882
NC_035082.1	28399526	.	G	C	.	.	MAF_INRAE=10.526;MAF_USDA=11.475
NC_035082.1	28399552	.	G	A	.	.	MAF_USDA=2.459
NC_035082.1	28399613	.	T	A	.	.	MAF_INRAE=5.833;MAF_USDA=4.167
NC_035082.1	28399699	.	T	A	.	.	MAF_INRAE=46.203;MAF_USDA=35.417
NC_035082.1	28399719	.	C	A	.	.	MAF_USDA=2.083
NC_035082.1	28399773	.	C	A	.	.	MAF_USDA=6.557
NC_035082.1	28399788	.	G	A	.	.	MAF_USDA=4.918
NC_035082.1	28399790	.	A	T	.	.	MAF_USDA=14.706
NC_035082.1	28399814	.	C	T	.	.	MAF_USDA=2.459
NC_035082.1	28399844	.	C	T	.	.	MAF_INRAE=5.263;MAF_USDA=2.459
NC_035082.1	28399867	.	C	T	.	.	MAF_INRAE=46.203;MAF_USDA=37.059
NC_035082.1	28399882	.	G	A	.	.	MAF_USDA=7.059
NC_035082.1	28399911	.	T	C	.	.	MAF_USDA=3.529
NC_035082.1	28399912	.	G	T	.	.	MAF_USDA=3.529
NC_035082.1	28399913	.	T	A	.	.	MAF_INRAE=49.167;MAF_USDA=35.294
NC_035082.1	28400009	.	G	A	.	.	MAF_USDA=2.459
NC_035082.1	28400023	.	G	T	.	.	MAF_USDA=4.098
NC_035082.1	28400037	.	G	A	.	.	MAF_USDA=4.098
NC_035082.1	28400049	.	T	A	.	.	MAF_INRAE=13.333;MAF_USDA=35.294
NC_035082.1	28400062	.	G	C	.	.	MAF_USDA=2.083
NC_035082.1	28400115	.	G	A	.	.	MAF_INRAE=46.203;MAF_USDA=36.471
NC_035082.1	28400127	.	G	T	.	.	MAF_USDA=14.706
NC_035082.1	28400140	.	A	C	.	.	MAF_USDA=37.5
NC_035082.1	28400166	.	G	A	.	.	MAF_USDA=3.529
NC_035082.1	28400168	.	G	A	.	.	MAF_INRAE=10.526;MAF_USDA=10.656
NC_035082.1	28400224	.	T	A	.	.	MAF_USDA=1.639
NC_035082.1	28400275	.	A	T	.	.	MAF_INRAE=6.667;MAF_USDA=1.765
NC_035082.1	28400282	.	C	T	.	.	MAF_USDA=1.639
NC_035082.1	28400293	.	C	T	.	.	MAF_INRAE=10.526;MAF_USDA=12.295
NC_035082.1	28400311	.	G	T	.	.	MAF_INRAE=46.203;MAF_USDA=37.059
NC_035082.1	28400394	.	A	G	.	.	MAF_INRAE=32.278;MAF_USDA=15.294
NC_035082.1	28400409	.	T	G	.	.	MAF_INRAE=10.526;MAF_USDA=14.118
NC_035082.1	28400437	.	A	G	.	.	MAF_INRAE=10.526;MAF_USDA=12.295
NC_035082.1	28400495	.	G	T	.	.	MAF_INRAE=6.667;MAF_USDA=5.294
NC_035082.1	28400586	.	T	C	.	.	MAF_INRAE=18.987;MAF_USDA=10.0
NC_035082.1	28400587	.	C	T	.	.	MAF_USDA=2.353
NC_035082.1	28400619	.	G	A	.	.	MAF_USDA=2.459
NC_035082.1	28400623	.	C	G	.	.	MAF_INRAE=11.392;MAF_USDA=36.471
NC_035082.1	28400640	.	A	G	.	.	MAF_INRAE=27.215;MAF_USDA=13.529
NC_035082.1	28400649	.	A	C	.	.	MAF_USDA=2.459
NC_035082.1	28400658	.	T	C	.	.	MAF_INRAE=10.526;MAF_USDA=10.656
NC_035082.1	28400659	.	C	A	.	.	MAF_INRAE=29.167;MAF_USDA=13.529
NC_035082.1	28400878	.	C	T	.	.	MAF_USDA=12.941
NC_035082.1	28400904	.	G	A	.	.	MAF_USDA=1.639
NC_035082.1	28400946	.	A	G	.	.	MAF_INRAE=27.215;MAF_USDA=12.941
NC_035082.1	28400975	.	G	A	.	.	MAF_INRAE=18.987;MAF_USDA=4.118
NC_035082.1	28400993	.	G	C	.	.	MAF_INRAE=5.063;MAF_USDA=2.353
NC_035082.1	28401006	.	G	A	.	.	MAF_USDA=8.333
NC_035082.1	28401020	.	A	T	.	.	MAF_INRAE=27.215;MAF_USDA=13.529
NC_035082.1	28401071	.	G	A	.	.	MAF_INRAE=8.861;MAF_USDA=7.377
NC_035082.1	28401084	.	T	A	.	.	MAF_INRAE=18.987;MAF_USDA=8.197
NC_035082.1	28401116	.	T	G	.	.	MAF_INRAE=21.053;MAF_USDA=14.118
NC_035082.1	28401208	.	C	T	.	.	MAF_USDA=14.706
NC_035082.1	28401260	.	T	A	.	.	MAF_INRAE=46.203;MAF_USDA=35.294
NC_035082.1	28401281	.	A	C	.	.	MAF_INRAE=27.215;MAF_USDA=14.118
NC_035082.1	28401287	.	C	T	.	.	MAF_INRAE=27.215;MAF_USDA=14.118
NC_035082.1	28401289	.	G	C	.	.	MAF_INRAE=29.167;MAF_USDA=14.118
NC_035082.1	28401381	.	A	T	.	.	MAF_USDA=1.639
NC_035082.1	28401414	.	A	G	.	.	MAF_INRAE=18.987;MAF_USDA=3.279
NC_035082.1	28401472	.	G	A	.	.	MAF_INRAE=25.949;MAF_USDA=7.059
NC_035082.1	28401492	.	C	T	.	.	MAF_INRAE=20.833;MAF_USDA=7.059
NC_035082.1	28401520	.	C	T	.	.	MAF_INRAE=20.833;MAF_USDA=7.059
NC_035082.1	28401567	.	C	A	.	.	MAF_INRAE=25.949;MAF_USDA=16.667
NC_035082.1	28401575	.	G	A	.	.	MAF_USDA=4.167
NC_035082.1	28401606	.	A	G	.	.	MAF_INRAE=2.5;MAF_USDA=1.639
NC_035082.1	28401704	.	G	A	.	.	MAF_INRAE=27.215;MAF_USDA=13.529
NC_035082.1	28401734	.	G	T	.	.	MAF_USDA=4.706
NC_035082.1	28401788	.	C	T	.	.	MAF_USDA=27.083
NC_035082.1	28401820	.	A	T	.	.	MAF_USDA=14.706
NC_035082.1	28402091	.	C	G	.	.	MAF_INRAE=5.063;MAF_USDA=8.824
NC_035082.1	28402144	.	T	C	.	.	MAF_USDA=3.279
NC_035082.1	28402212	.	G	A	.	.	MAF_USDA=4.918
NC_035082.1	28402259	.	C	A	.	.	MAF_INRAE=1.667;MAF_USDA=10.417
NC_035082.1	28402276	.	T	G	.	.	MAF_INRAE=19.62;MAF_USDA=17.059
NC_035082.1	28402291	.	G	T	.	.	MAF_INRAE=27.848;MAF_USDA=15.294
NC_035082.1	28402313	.	C	A	.	.	MAF_USDA=1.639
NC_035082.1	28402325	.	C	T	.	.	MAF_USDA=2.941
NC_035082.1	28402338	.	G	A	.	.	MAF_USDA=7.647
NC_035082.1	28402351	.	C	A	.	.	MAF_USDA=6.25
NC_035082.1	28402383	.	G	A	.	.	MAF_INRAE=32.278;MAF_USDA=14.118
NC_035082.1	28402388	.	A	C	.	.	MAF_INRAE=41.139;MAF_USDA=50.0
NC_035082.1	28402392	.	T	G	.	.	MAF_INRAE=29.167;MAF_USDA=12.353
NC_035082.1	28402439	.	T	G	.	.	MAF_INRAE=6.667;MAF_USDA=1.765
NC_035082.1	28402449	.	C	T	.	.	MAF_USDA=2.459
NC_035082.1	28402475	.	C	A	.	.	MAF_INRAE=6.667;MAF_USDA=2.353
NC_035082.1	28402476	.	C	T	.	.	MAF_INRAE=6.667;MAF_USDA=2.353
NC_035082.1	28402484	.	G	T	.	.	MAF_INRAE=5.263;MAF_USDA=2.459
NC_035082.1	28402555	.	C	T	.	.	MAF_INRAE=15.789;MAF_USDA=3.279
NC_035082.1	28402570	.	C	T	.	.	MAF_INRAE=8.228
NC_035082.1	28402590	.	G	A	.	.	MAF_INRAE=6.667;MAF_USDA=2.353
NC_035082.1	28402595	.	C	T	.	.	MAF_USDA=5.882
NC_035082.1	28402627	.	A	T	.	.	MAF_INRAE=25.316;MAF_USDA=31.176
NC_035082.1	28402678	.	C	T	.	.	MAF_INRAE=8.228;MAF_USDA=5.738
NC_035082.1	28402686	.	G	T	.	.	MAF_INRAE=27.215;MAF_USDA=12.353
NC_035082.1	28402694	.	T	C	.	.	MAF_INRAE=6.667;MAF_USDA=2.083
NC_035082.1	28402779	.	A	G	.	.	MAF_INRAE=2.5
NC_035082.1	28402802	.	C	T	.	.	MAF_INRAE=26.582
NC_035082.1	28403027	.	A	C	.	.	MAF_USDA=11.176
NC_035082.1	28403045	.	C	T	.	.	MAF_USDA=47.059
NC_035082.1	28403079	.	C	T	.	.	MAF_USDA=1.639
NC_035082.1	28403114	.	C	T	.	.	MAF_USDA=11.31
NC_035082.1	28403115	.	A	G	.	.	MAF_USDA=17.857
NC_035082.1	28403218	.	C	T	.	.	MAF_USDA=8.333
NC_035082.1	28403295	.	C	T	.	.	MAF_USDA=2.083
NC_035082.1	28403449	.	A	T	.	.	MAF_INRAE=19.62;MAF_USDA=6.557
NC_035082.1	28403576	.	C	T	.	.	MAF_USDA=2.083
NC_035082.1	28403643	.	C	T	.	.	MAF_INRAE=26.316
NC_035082.1	28403655	.	G	A	.	.	MAF_USDA=5.882
NC_035082.1	28403741	.	C	A	.	.	MAF_INRAE=5.263;MAF_USDA=1.639
NC_035082.1	28404008	.	T	C	.	.	MAF_INRAE=22.5;MAF_USDA=6.471
NC_035082.1	28404141	.	C	G	.	.	MAF_INRAE=5.063;MAF_USDA=8.824
NC_035082.1	28404195	.	A	C	.	.	MAF_INRAE=6.667;MAF_USDA=1.765
NC_035082.1	28404289	.	G	C	.	.	MAF_INRAE=32.911;MAF_USDA=24.706
NC_035082.1	28404353	.	G	A	.	.	MAF_USDA=2.459
NC_035082.1	28404354	.	G	T	.	.	MAF_USDA=1.639
NC_035082.1	28404409	.	C	T	.	.	MAF_INRAE=15.789;MAF_USDA=1.765
NC_035082.1	28404465	.	G	C	.	.	MAF_INRAE=22.5;MAF_USDA=8.824
NC_035082.1	28404487	.	A	G	.	.	MAF_USDA=1.765
NC_035082.1	28404622	.	G	A	.	.	MAF_USDA=1.639
NC_035082.1	28404626	.	C	A	.	.	MAF_USDA=2.353
NC_035082.1	28404628	.	T	A	.	.	MAF_USDA=4.167
NC_035082.1	28404639	.	C	T	.	.	MAF_INRAE=3.333;MAF_USDA=3.279
NC_035082.1	28404646	.	G	A	.	.	MAF_USDA=9.016
NC_035082.1	28404744	.	T	G	.	.	MAF_USDA=1.639
NC_035082.1	28404767	.	C	T	.	.	MAF_USDA=1.639
NC_035082.1	28404887	.	C	A	.	.	MAF_USDA=11.176
NC_035082.1	28404888	.	A	G	.	.	MAF_USDA=2.459
NC_035082.1	28404945	.	G	T	.	.	MAF_USDA=3.529
NC_035082.1	28405105	.	G	A	.	.	MAF_USDA=6.25
NC_035082.1	28405173	.	C	G	.	.	MAF_INRAE=5.063;MAF_USDA=9.412
NC_035082.1	28405177	.	G	A	.	.	MAF_USDA=3.529
NC_035082.1	28405198	.	G	C	.	.	MAF_INRAE=5.063
NC_035082.1	28405259	.	G	C	.	.	MAF_USDA=2.083
NC_035082.1	28405284	.	C	T	.	.	MAF_INRAE=22.5;MAF_USDA=6.471
NC_035082.1	28405393	.	C	G	.	.	MAF_USDA=10.588
NC_035082.1	28405411	.	A	C	.	.	MAF_USDA=2.459
NC_035082.1	28405989	.	G	A	.	.	MAF_USDA=1.639
NC_035082.1	28406012	.	G	A	.	.	MAF_USDA=1.765
NC_035082.1	28406164	.	C	T	.	.	MAF_USDA=4.918
NC_035082.1	28406171	.	A	G	.	.	MAF_INRAE=23.418;MAF_USDA=10.0
NC_035082.1	28406252	.	T	A	.	.	MAF_INRAE=20.886;MAF_USDA=31.765
NC_035082.1	28406253	.	A	C	.	.	MAF_INRAE=15.833;MAF_USDA=31.765
NC_035082.1	28406277	.	C	A	.	.	MAF_USDA=2.083
NC_035082.1	28406286	.	G	A	.	.	MAF_INRAE=18.987;MAF_USDA=10.119
NC_035082.1	28406350	.	G	A	.	.	MAF_INRAE=21.053;MAF_USDA=5.833
NC_035082.1	28406420	.	C	T	.	.	MAF_INRAE=32.911;MAF_USDA=25.882
NC_035082.1	28406422	.	A	T	.	.	MAF_INRAE=31.667;MAF_USDA=25.882
NC_035082.1	28406470	.	T	C	.	.	MAF_INRAE=21.053;MAF_USDA=4.918
NC_035082.1	28406507	.	A	G	.	.	MAF_INRAE=24.684;MAF_USDA=18.235
NC_035082.1	28406552	.	A	G	.	.	MAF_INRAE=21.053;MAF_USDA=4.918
NC_035082.1	28406560	.	A	T	.	.	MAF_INRAE=20.886;MAF_USDA=31.765
NC_035082.1	28406652	.	C	G	.	.	MAF_INRAE=5.696
NC_035082.1	28406665	.	T	A	.	.	MAF_INRAE=21.519;MAF_USDA=32.941
NC_035082.1	28406675	.	C	G	.	.	MAF_INRAE=5.696;MAF_USDA=2.083
NC_035082.1	28406750	.	G	A	.	.	MAF_INRAE=22.5;MAF_USDA=6.471
NC_035082.1	28406790	.	C	A	.	.	MAF_INRAE=23.333;MAF_USDA=5.882
NC_035082.1	28406798	.	A	G	.	.	MAF_INRAE=22.785;MAF_USDA=34.118
NC_035082.1	28406874	.	T	G	.	.	MAF_INRAE=5.063;MAF_USDA=10.0
NC_035082.1	28406938	.	C	A	.	.	MAF_USDA=2.459
NC_035082.1	28407014	.	G	T	.	.	MAF_INRAE=42.405;MAF_USDA=32.941
NC_035082.1	28407109	.	T	C	.	.	MAF_INRAE=12.5
NC_035082.1	28407194	.	G	A	.	.	MAF_INRAE=24.051;MAF_USDA=10.0
NC_035082.1	28407454	.	G	A	.	.	MAF_USDA=3.529
NC_035082.1	28407490	.	A	T	.	.	MAF_USDA=2.459
NC_035082.1	28407492	.	G	T	.	.	MAF_INRAE=22.152;MAF_USDA=35.882
NC_035082.1	28407878	.	G	T	.	.	MAF_INRAE=2.5;MAF_USDA=6.557
NC_035082.1	28407916	.	A	G	.	.	MAF_USDA=3.279
NC_035082.1	28407939	.	G	A	.	.	MAF_INRAE=34.81;MAF_USDA=31.176
NC_035082.1	28407973	.	A	T	.	.	MAF_USDA=1.639
NC_035082.1	28407976	.	T	G	.	.	MAF_INRAE=32.911;MAF_USDA=27.059
NC_035082.1	28407981	.	T	C	.	.	MAF_USDA=2.459
NC_035082.1	28408016	.	T	C	.	.	MAF_USDA=1.765
NC_035082.1	28408111	.	A	G	.	.	MAF_INRAE=5.0
NC_035082.1	28408187	.	A	G	.	.	MAF_INRAE=36.667;MAF_USDA=36.31
NC_035082.1	28408262	.	G	A	.	.	MAF_INRAE=24.051;MAF_USDA=10.0
NC_035082.1	28408368	.	G	A	.	.	MAF_USDA=3.279
NC_035082.1	28408382	.	C	T	.	.	MAF_USDA=6.25
NC_035082.1	28408407	.	C	T	.	.	MAF_USDA=1.639
NC_035082.1	28408410	.	T	C	.	.	MAF_INRAE=21.667;MAF_USDA=7.059
NC_035082.1	28408411	.	G	A	.	.	MAF_INRAE=30.0;MAF_USDA=29.167
NC_035082.1	28408417	.	A	C	.	.	MAF_INRAE=2.5
NC_035082.1	28408436	.	G	A	.	.	MAF_INRAE=2.5
NC_035082.1	28408437	.	G	A	.	.	MAF_INRAE=35.833;MAF_USDA=33.333
NC_035082.1	28408656	.	A	T	.	.	MAF_USDA=9.412
NC_035082.1	28408658	.	A	C	.	.	MAF_USDA=9.412
NC_035082.1	28408668	.	T	C	.	.	MAF_INRAE=34.167;MAF_USDA=30.588
NC_035082.1	28408709	.	G	T	.	.	MAF_INRAE=17.5
NC_035082.1	28408735	.	G	C	.	.	MAF_USDA=8.197
NC_035082.1	28408776	.	C	A	.	.	MAF_USDA=1.639
NC_035082.1	28408834	.	T	G	.	.	MAF_INRAE=12.5;MAF_USDA=9.412
NC_035082.1	28408857	.	G	A	.	.	MAF_INRAE=1.667
NC_035082.1	28408867	.	T	C	.	.	MAF_INRAE=1.667
NC_035082.1	28408869	.	A	T	.	.	MAF_INRAE=1.667;MAF_USDA=7.059
NC_035082.1	28408873	.	T	C	.	.	MAF_INRAE=1.667
NC_035082.1	28408878	.	C	T	.	.	MAF_INRAE=37.5;MAF_USDA=33.333
NC_035082.1	28408880	.	T	A	.	.	MAF_INRAE=1.667
NC_035082.1	28408940	.	G	T	.	.	MAF_INRAE=5.833
NC_035082.1	28409031	.	C	T	.	.	MAF_USDA=6.25
NC_035082.1	28409050	.	C	T	.	.	MAF_USDA=2.083
NC_035082.1	28409094	.	G	A	.	.	MAF_INRAE=22.5;MAF_USDA=2.083
NC_035082.1	28409119	.	A	T	.	.	MAF_USDA=33.333
NC_035082.1	28409120	.	A	G	.	.	MAF_USDA=35.417
NC_035082.1	28409127	.	G	T	.	.	MAF_USDA=33.333
NC_035082.1	28409129	.	G	A	.	.	MAF_USDA=29.167
NC_035082.1	28409186	.	G	C	.	.	MAF_INRAE=40.506;MAF_USDA=32.353
NC_035082.1	28409195	.	T	G	.	.	MAF_USDA=3.279
NC_035082.1	28409347	.	A	G	.	.	MAF_USDA=5.932
NC_035082.1	28409372	.	C	G	.	.	MAF_USDA=2.083
NC_035082.1	28409377	.	G	T	.	.	MAF_USDA=5.932
NC_035082.1	28409458	.	A	G	.	.	MAF_INRAE=37.975;MAF_USDA=30.0
NC_035082.1	28409553	.	G	T	.	.	MAF_INRAE=47.5
NC_035082.1	28409562	.	T	A	.	.	MAF_USDA=1.765
NC_035082.1	28409690	.	A	G	.	.	MAF_INRAE=18.987;MAF_USDA=25.294
NC_035082.1	28409698	.	G	A	.	.	MAF_USDA=4.098
NC_035082.1	28409719	.	A	T	.	.	MAF_INRAE=9.494;MAF_USDA=11.176
NC_035082.1	28409741	.	G	A	.	.	MAF_USDA=6.25
NC_035082.1	28409769	.	G	T	.	.	MAF_USDA=7.377
NC_035082.1	28409779	.	A	C	.	.	MAF_INRAE=9.494;MAF_USDA=11.176
NC_035082.1	28409781	.	A	G	.	.	MAF_USDA=2.459
NC_035082.1	28409783	.	T	G	.	.	MAF_INRAE=24.051;MAF_USDA=10.588
NC_035082.1	28409856	.	G	A	.	.	MAF_INRAE=5.063;MAF_USDA=10.0
NC_035082.1	28409893	.	A	T	.	.	MAF_INRAE=48.734;MAF_USDA=28.824
NC_035082.1	28409937	.	A	T	.	.	MAF_INRAE=10.127;MAF_USDA=11.176
NC_035082.1	28409978	.	C	T	.	.	MAF_INRAE=22.5;MAF_USDA=8.824
NC_035082.1	28410049	.	C	A	.	.	MAF_USDA=1.765
NC_035082.1	28410074	.	G	A	.	.	MAF_INRAE=41.139;MAF_USDA=42.941
NC_035082.1	28410075	.	G	A	.	.	MAF_INRAE=24.167;MAF_USDA=21.765
NC_035082.1	28410129	.	T	G	.	.	MAF_INRAE=15.823;MAF_USDA=11.176
NC_035082.1	28410134	.	A	C	.	.	MAF_INRAE=21.053;MAF_USDA=4.918
NC_035082.1	28410250	.	C	T	.	.	MAF_INRAE=18.987;MAF_USDA=14.118
NC_035082.1	28410305	.	T	C	.	.	MAF_INRAE=5.063;MAF_USDA=18.235
NC_035082.1	28410319	.	C	T	.	.	MAF_INRAE=18.987;MAF_USDA=14.706
NC_035082.1	28410415	.	G	T	.	.	MAF_INRAE=18.987;MAF_USDA=13.529
NC_035082.1	28410673	.	T	A	.	.	MAF_INRAE=10.127;MAF_USDA=9.016
NC_035082.1	28410759	.	G	A	.	.	MAF_USDA=15.294
NC_035082.1	28410843	.	C	G	.	.	MAF_USDA=10.588
NC_035082.1	28410844	.	G	T	.	.	MAF_USDA=4.118
NC_035082.1	28410987	.	C	T	.	.	MAF_INRAE=18.987;MAF_USDA=22.892
NC_035082.1	28411123	.	T	G	.	.	MAF_INRAE=32.911;MAF_USDA=18.235
NC_035082.1	28411194	.	A	G	.	.	MAF_USDA=4.167
NC_035082.1	28411266	.	A	T	.	.	MAF_INRAE=5.063;MAF_USDA=22.353
NC_035082.1	28411281	.	C	T	.	.	MAF_INRAE=33.544;MAF_USDA=19.412
NC_035082.1	28411288	.	A	C	.	.	MAF_INRAE=18.987;MAF_USDA=20.0
NC_035082.1	28411302	.	C	T	.	.	MAF_USDA=1.639
NC_035082.1	28411554	.	C	T	.	.	MAF_USDA=2.459
NC_035082.1	28411651	.	G	C	.	.	MAF_USDA=2.083
NC_035082.1	28411666	.	G	C	.	.	MAF_INRAE=32.911;MAF_USDA=19.412
NC_035082.1	28411694	.	A	C	.	.	MAF_USDA=1.639
NC_035082.1	28411845	.	A	T	.	.	MAF_USDA=7.059
NC_035082.1	28411846	.	T	A	.	.	MAF_USDA=7.059
NC_035082.1	28411974	.	G	A	.	.	MAF_USDA=5.738
NC_035082.1	28412002	.	C	A	.	.	MAF_INRAE=10.759;MAF_USDA=13.529
NC_035082.1	28412081	.	T	A	.	.	MAF_INRAE=8.861;MAF_USDA=10.656
NC_035082.1	28412144	.	C	T	.	.	MAF_USDA=3.279
NC_035082.1	28412153	.	G	A	.	.	MAF_USDA=5.738
NC_035082.1	28412169	.	C	T	.	.	MAF_USDA=4.706
NC_035082.1	28412239	.	C	T	.	.	MAF_INRAE=10.526
NC_035082.1	28412248	.	A	G	.	.	MAF_USDA=2.459
NC_035082.1	28412260	.	T	C	.	.	MAF_INRAE=18.987;MAF_USDA=10.0
NC_035082.1	28412291	.	G	T	.	.	MAF_USDA=2.459
NC_035082.1	28412325	.	T	A	.	.	MAF_INRAE=29.114;MAF_USDA=35.294
NC_035082.1	28412355	.	G	A	.	.	MAF_INRAE=15.823;MAF_USDA=29.412
NC_035082.1	28412507	.	C	A	.	.	MAF_INRAE=5.263
NC_035082.1	28412645	.	G	A	.	.	MAF_INRAE=32.911;MAF_USDA=21.429
NC_035082.1	28412677	.	G	T	.	.	MAF_USDA=5.738
NC_035082.1	28412800	.	T	G	.	.	MAF_USDA=5.738
NC_035082.1	28412816	.	C	T	.	.	MAF_INRAE=22.5;MAF_USDA=6.471
NC_035082.1	28412839	.	G	T	.	.	MAF_INRAE=18.987;MAF_USDA=9.412
NC_035082.1	28412855	.	T	A	.	.	MAF_INRAE=21.053;MAF_USDA=4.098
NC_035082.1	28412888	.	T	C	.	.	MAF_INRAE=22.5;MAF_USDA=5.882
NC_035082.1	28412903	.	C	T	.	.	MAF_INRAE=8.228;MAF_USDA=4.918
NC_035082.1	28413051	.	G	A	.	.	MAF_USDA=20.833
NC_035082.1	28413057	.	A	G	.	.	MAF_USDA=4.167
NC_035082.1	28413094	.	C	T	.	.	MAF_USDA=23.913
NC_035082.1	28416178	.	C	T	.	.	MAF_USDA=39.583
NC_035082.1	28416181	.	T	C	.	.	MAF_USDA=4.167
NC_035082.1	28416308	.	A	T	.	.	MAF_USDA=1.639
NC_035082.1	28416319	.	A	C	.	.	MAF_USDA=3.279
NC_035082.1	28416322	.	T	G	.	.	MAF_INRAE=8.228
NC_035082.1	28416326	.	T	A	.	.	MAF_USDA=4.167
NC_035082.1	28416340	.	C	T	.	.	MAF_USDA=10.588
NC_035082.1	28416372	.	G	A	.	.	MAF_INRAE=28.481;MAF_USDA=35.882
NC_035082.1	28416439	.	C	G	.	.	MAF_USDA=6.557
NC_035082.1	28416478	.	C	T	.	.	MAF_USDA=5.738
NC_035082.1	28416630	.	C	T	.	.	MAF_INRAE=7.595;MAF_USDA=13.115
NC_035082.1	28416672	.	A	T	.	.	MAF_INRAE=24.051;MAF_USDA=34.706
NC_035082.1	28416778	.	A	C	.	.	MAF_USDA=10.417
NC_035082.1	28416787	.	T	C	.	.	MAF_USDA=1.639
NC_035082.1	28416945	.	G	A	.	.	MAF_INRAE=8.228
NC_035082.1	28416947	.	T	C	.	.	MAF_USDA=2.083
NC_035082.1	28416961	.	A	T	.	.	MAF_USDA=4.167
NC_035082.1	28416962	.	A	C	.	.	MAF_USDA=31.25
NC_035082.1	28416963	.	A	T	.	.	MAF_USDA=4.167
NC_035082.1	28417043	.	C	A	.	.	MAF_USDA=5.932
NC_035082.1	28417250	.	T	A	.	.	MAF_USDA=2.083
NC_035082.1	28417301	.	A	G	.	.	MAF_INRAE=9.494;MAF_USDA=13.529
NC_035082.1	28417302	.	A	T	.	.	MAF_INRAE=10.833;MAF_USDA=13.529
NC_035082.1	28417305	.	C	T	.	.	MAF_USDA=5.738
NC_035082.1	28417314	.	T	C	.	.	MAF_INRAE=9.494;MAF_USDA=8.235
NC_035082.1	28417546	.	A	T	.	.	MAF_INRAE=8.333;MAF_USDA=2.459
NC_035082.1	28417650	.	C	T	.	.	MAF_INRAE=22.785;MAF_USDA=34.706
NC_035082.1	28417689	.	C	A	.	.	MAF_USDA=13.529
NC_035082.1	28417692	.	G	A	.	.	MAF_INRAE=23.418;MAF_USDA=35.882
NC_035082.1	28417795	.	T	A	.	.	MAF_INRAE=8.228;MAF_USDA=5.738
NC_035082.1	28417796	.	G	T	.	.	MAF_INRAE=30.0;MAF_USDA=11.176
NC_035082.1	28417815	.	A	G	.	.	MAF_INRAE=42.5;MAF_USDA=15.254
NC_035082.1	28417855	.	C	T	.	.	MAF_USDA=5.738
NC_035082.1	28418055	.	G	C	.	.	MAF_USDA=7.377
NC_035082.1	28418072	.	C	T	.	.	MAF_USDA=3.529
NC_035082.1	28418164	.	C	T	.	.	MAF_USDA=10.0
NC_035082.1	28418259	.	A	G	.	.	MAF_INRAE=4.167
NC_035082.1	28418295	.	T	A	.	.	MAF_USDA=6.471
NC_035082.1	28418360	.	G	T	.	.	MAF_INRAE=9.167;MAF_USDA=6.471
NC_035082.1	28418446	.	C	T	.	.	MAF_USDA=2.459
NC_035082.1	28418520	.	C	T	.	.	MAF_USDA=12.941
NC_035082.1	28418557	.	T	A	.	.	MAF_INRAE=2.5
NC_035082.1	28418594	.	C	T	.	.	MAF_USDA=2.459
NC_035082.1	28418595	.	G	A	.	.	MAF_USDA=2.459
NC_035082.1	28418604	.	A	G	.	.	MAF_USDA=3.279
NC_035082.1	28418607	.	G	A	.	.	MAF_USDA=3.279
NC_035082.1	28418614	.	A	C	.	.	MAF_USDA=3.279
NC_035082.1	28418628	.	C	G	.	.	MAF_USDA=3.279
NC_035082.1	28418655	.	A	G	.	.	MAF_USDA=4.918
NC_035082.1	28418663	.	C	T	.	.	MAF_USDA=4.098
NC_035082.1	28418721	.	A	G	.	.	MAF_INRAE=25.949;MAF_USDA=10.0
NC_035082.1	28418818	.	G	A	.	.	MAF_USDA=3.279
NC_035082.1	28418991	.	C	A	.	.	MAF_INRAE=10.0;MAF_USDA=10.417
NC_035082.1	28418993	.	C	A	.	.	MAF_INRAE=2.5;MAF_USDA=6.25
NC_035082.1	28418995	.	C	A	.	.	MAF_INRAE=6.667;MAF_USDA=2.083
NC_035082.1	28419160	.	T	C	.	.	MAF_INRAE=18.987;MAF_USDA=4.098
NC_035082.1	28419230	.	C	T	.	.	MAF_USDA=2.459
NC_035082.1	28419242	.	A	C	.	.	MAF_INRAE=12.025;MAF_USDA=10.588
NC_035082.1	28419250	.	T	G	.	.	MAF_USDA=8.824
NC_035082.1	28419268	.	A	G	.	.	MAF_INRAE=12.025;MAF_USDA=10.417
NC_035082.1	28419350	.	G	T	.	.	MAF_USDA=4.918
NC_035082.1	28419363	.	A	C	.	.	MAF_INRAE=27.215;MAF_USDA=14.118
NC_035082.1	28419368	.	G	T	.	.	MAF_INRAE=12.658;MAF_USDA=10.588
NC_035082.1	28419563	.	G	A	.	.	MAF_USDA=1.765
NC_035082.1	28419566	.	C	A	.	.	MAF_INRAE=27.215;MAF_USDA=28.824
NC_035082.1	28419568	.	T	A	.	.	MAF_USDA=3.529
NC_035082.1	28419570	.	T	A	.	.	MAF_USDA=3.529
NC_035082.1	28419651	.	T	C	.	.	MAF_USDA=2.459
NC_035082.1	28419680	.	C	T	.	.	MAF_INRAE=10.759;MAF_USDA=12.941
NC_035082.1	28419705	.	A	G	.	.	MAF_USDA=1.639
NC_035082.1	28419813	.	G	A	.	.	MAF_USDA=1.639
NC_035082.1	28419820	.	C	T	.	.	MAF_USDA=1.765
NC_035082.1	28419885	.	C	T	.	.	MAF_INRAE=36.709;MAF_USDA=45.882
NC_035082.1	28419895	.	G	A	.	.	MAF_USDA=3.333
NC_035082.1	28419896	.	C	T	.	.	MAF_INRAE=18.354;MAF_USDA=3.333
NC_035082.1	28419999	.	G	A	.	.	MAF_INRAE=5.696;MAF_USDA=2.083
NC_035082.1	28420008	.	T	C	.	.	MAF_INRAE=5.063;MAF_USDA=1.765
NC_035082.1	28420032	.	C	T	.	.	MAF_USDA=13.529
NC_035082.1	28420038	.	A	T	.	.	MAF_INRAE=5.063;MAF_USDA=1.765
NC_035082.1	28420202	.	G	A	.	.	MAF_INRAE=27.215;MAF_USDA=15.476
NC_035082.1	28420277	.	A	C	.	.	MAF_INRAE=13.333;MAF_USDA=2.353
NC_035082.1	28420286	.	C	A	.	.	MAF_USDA=13.529
NC_035082.1	28420355	.	G	A	.	.	MAF_INRAE=8.228
NC_035082.1	28420420	.	G	A	.	.	MAF_USDA=13.529
NC_035082.1	28420458	.	AG	AT	.	.	MAF_USDA=35.417
NC_035082.1	28420459	.	G	T	.	.	MAF_INRAE=24.051;MAF_USDA=34.426
NC_035082.1	28420462	.	T	C	.	.	MAF_INRAE=15.0;MAF_USDA=34.706
NC_035082.1	28420480	.	C	G	.	.	MAF_INRAE=24.051;MAF_USDA=34.118
NC_035082.1	28420490	.	G	T	.	.	MAF_INRAE=19.62;MAF_USDA=4.098
NC_035082.1	28420585	.	A	G	.	.	MAF_INRAE=37.975;MAF_USDA=25.882
NC_035082.1	28420616	.	A	G	.	.	MAF_USDA=10.0
NC_035082.1	28420643	.	T	A	.	.	MAF_USDA=12.941
NC_035082.1	28420703	.	C	T	.	.	MAF_INRAE=18.987;MAF_USDA=19.412
NC_035082.1	28420745	.	T	G	.	.	MAF_INRAE=42.405;MAF_USDA=45.882
NC_035082.1	28420820	.	T	C	.	.	MAF_INRAE=1.667;MAF_USDA=2.083
NC_035082.1	28420906	.	T	C	.	.	MAF_USDA=1.765
NC_035082.1	28420947	.	G	A	.	.	MAF_INRAE=12.658;MAF_USDA=11.765
NC_035082.1	28421093	.	G	A	.	.	MAF_USDA=4.098
NC_035082.1	28421205	.	T	A	.	.	MAF_USDA=1.639
NC_035082.1	28421207	.	G	A	.	.	MAF_USDA=1.639
NC_035082.1	28421209	.	C	G	.	.	MAF_USDA=1.639
NC_035082.1	28421210	.	T	C	.	.	MAF_USDA=1.639
NC_035082.1	28421296	.	G	C	.	.	MAF_INRAE=29.747;MAF_USDA=27.647
NC_035082.1	28421323	.	G	T	.	.	MAF_INRAE=10.759;MAF_USDA=12.353
NC_035082.1	28421375	.	T	A	.	.	MAF_INRAE=44.937;MAF_USDA=33.529
NC_035082.1	28421376	.	T	C	.	.	MAF_INRAE=44.167;MAF_USDA=33.529
NC_035082.1	28421377	.	T	C	.	.	MAF_USDA=33.529
NC_035082.1	28421398	.	C	A	.	.	MAF_INRAE=45.57;MAF_USDA=33.529
NC_035082.1	28421402	.	A	G	.	.	MAF_INRAE=1.667
NC_035082.1	28421403	.	T	C	.	.	MAF_INRAE=1.667
NC_035082.1	28421407	.	G	T	.	.	MAF_INRAE=1.667
NC_035082.1	28421408	.	A	T	.	.	MAF_INRAE=1.667
NC_035082.1	28421477	.	T	A	.	.	MAF_USDA=2.459
NC_035082.1	28421581	.	A	T	.	.	MAF_INRAE=43.671;MAF_USDA=32.353
NC_035082.1	28421631	.	C	T	.	.	MAF_USDA=7.059
NC_035082.1	28421683	.	C	T	.	.	MAF_INRAE=13.291;MAF_USDA=1.765
NC_035082.1	28421761	.	C	T	.	.	MAF_INRAE=12.658;MAF_USDA=10.588
NC_035082.1	28421794	.	C	T	.	.	MAF_USDA=4.118
NC_035082.1	28421801	.	C	T	.	.	MAF_USDA=4.118
NC_035082.1	28421823	.	C	T	.	.	MAF_INRAE=44.304;MAF_USDA=31.176
NC_035082.1	28421838	.	G	A	.	.	MAF_USDA=1.639
NC_035082.1	28421925	.	G	C	.	.	MAF_USDA=4.918
NC_035082.1	28421961	.	C	T	.	.	MAF_INRAE=43.671;MAF_USDA=31.765
NC_035082.1	28421998	.	A	G	.	.	MAF_USDA=1.639
NC_035082.1	28422107	.	C	T	.	.	MAF_USDA=14.754
NC_035082.1	28422156	.	G	A	.	.	MAF_INRAE=41.772;MAF_USDA=31.765
NC_035082.1	28422177	.	G	A	.	.	MAF_USDA=8.235
NC_035082.1	28422178	.	A	C	.	.	MAF_USDA=8.235
NC_035082.1	28422191	.	C	A	.	.	MAF_USDA=16.071
NC_035082.1	28422211	.	C	A	.	.	MAF_USDA=9.412
NC_035082.1	28422212	.	A	T	.	.	MAF_USDA=10.0
NC_035082.1	28422223	.	C	A	.	.	MAF_INRAE=36.076;MAF_USDA=30.588
NC_035082.1	28422233	.	C	A	.	.	MAF_USDA=9.412
NC_035082.1	28422249	.	G	A	.	.	MAF_USDA=3.529
NC_035082.1	28422292	.	T	A	.	.	MAF_INRAE=6.962;MAF_USDA=8.235
NC_035082.1	28422337	.	C	T	.	.	MAF_INRAE=25.316;MAF_USDA=10.588
NC_035082.1	28422417	.	T	A	.	.	MAF_INRAE=43.671;MAF_USDA=30.588
NC_035082.1	28422427	.	A	C	.	.	MAF_USDA=2.459
NC_035082.1	28422511	.	T	C	.	.	MAF_INRAE=24.051;MAF_USDA=12.941
NC_035082.1	28422549	.	T	G	.	.	MAF_INRAE=18.987;MAF_USDA=10.0
NC_035082.1	28422567	.	T	G	.	.	MAF_INRAE=18.987;MAF_USDA=10.0
NC_035082.1	28422580	.	G	A	.	.	MAF_INRAE=43.671;MAF_USDA=31.176
NC_035082.1	28422714	.	G	T	.	.	MAF_USDA=4.167
NC_035082.1	28422715	.	C	T	.	.	MAF_USDA=3.333
NC_035082.1	28422730	.	C	T	.	.	MAF_INRAE=3.333;MAF_USDA=6.25
NC_035082.1	28422740	.	C	T	.	.	MAF_USDA=37.5
NC_035082.1	28423848	.	T	C	.	.	MAF_USDA=5.0
NC_035082.1	28423920	.	C	G	.	.	MAF_USDA=5.738
NC_035082.1	28423944	.	C	G	.	.	MAF_INRAE=5.263;MAF_USDA=4.098
NC_035082.1	28423986	.	TAA	TAC	.	.	MAF_USDA=37.5
NC_035082.1	28423988	.	A	C	.	.	MAF_INRAE=44.304;MAF_USDA=28.689
NC_035082.1	28424041	.	C	T	.	.	MAF_INRAE=18.987
NC_035082.1	28424050	.	A	G	.	.	MAF_INRAE=10.759;MAF_USDA=16.667
NC_035082.1	28424084	.	G	A	.	.	MAF_INRAE=42.405;MAF_USDA=31.765
NC_035082.1	28424130	.	G	A	.	.	MAF_USDA=1.639
NC_035082.1	28424178	.	C	T	.	.	MAF_USDA=3.279
NC_035082.1	28424246	.	T	G	.	.	MAF_INRAE=21.053;MAF_USDA=2.459
NC_035082.1	28424294	.	C	T	.	.	MAF_INRAE=45.833
NC_035082.1	28424349	.	C	T	.	.	MAF_INRAE=7.595;MAF_USDA=2.353
NC_035082.1	28424352	.	C	T	.	.	MAF_USDA=3.529
NC_035082.1	28424582	.	G	C	.	.	MAF_INRAE=34.81;MAF_USDA=46.471
NC_035082.1	28424627	.	C	T	.	.	MAF_USDA=6.557
NC_035082.1	28424653	.	G	A	.	.	MAF_USDA=7.377
NC_035082.1	28424689	.	T	C	.	.	MAF_INRAE=18.987;MAF_USDA=17.059
NC_035082.1	28424767	.	C	T	.	.	MAF_INRAE=25.949;MAF_USDA=45.294
NC_035082.1	28424786	.	A	G	.	.	MAF_INRAE=12.658;MAF_USDA=9.167
NC_035082.1	28424839	.	C	T	.	.	MAF_USDA=15.882
NC_035082.1	28424923	.	A	G	.	.	MAF_INRAE=46.835;MAF_USDA=32.353
NC_035082.1	28424974	.	C	G	.	.	MAF_USDA=35.542
NC_035082.1	28425094	.	A	G	.	.	MAF_INRAE=45.57;MAF_USDA=27.083
NC_035082.1	28425099	.	C	A	.	.	MAF_INRAE=12.658;MAF_USDA=6.25
NC_035082.1	28425101	.	C	T	.	.	MAF_INRAE=33.333;MAF_USDA=41.667
NC_035082.1	28425127	.	C	T	.	.	MAF_INRAE=34.177;MAF_USDA=26.22
NC_035082.1	28425203	.	C	T	.	.	MAF_USDA=2.459
NC_035082.1	28425204	.	C	A	.	.	MAF_USDA=2.459
NC_035082.1	28425207	.	C	T	.	.	MAF_INRAE=29.114;MAF_USDA=15.882
NC_035082.1	28425333	.	A	T	.	.	MAF_INRAE=46.835;MAF_USDA=38.235
NC_035082.1	28425340	.	G	C	.	.	MAF_INRAE=5.263
NC_035082.1	28425446	.	T	G	.	.	MAF_USDA=17.059
NC_035082.1	28425551	.	G	A	.	.	MAF_INRAE=7.5
NC_035082.1	28425678	.	G	A	.	.	MAF_USDA=1.639
NC_035082.1	28425772	.	G	A	.	.	MAF_USDA=6.25
NC_035082.1	28425778	.	C	T	.	.	MAF_INRAE=29.114;MAF_USDA=18.824
NC_035082.1	28425892	.	G	A	.	.	MAF_INRAE=13.291;MAF_USDA=1.765
NC_035082.1	28425908	.	T	C	.	.	MAF_INRAE=25.949
NC_035082.1	28425938	.	C	T	.	.	MAF_INRAE=5.263;MAF_USDA=1.639
NC_035082.1	28425939	.	G	A	.	.	MAF_USDA=3.279
NC_035082.1	28425962	.	A	G	.	.	MAF_INRAE=10.759;MAF_USDA=10.588
NC_035082.1	28425966	.	A	G	.	.	MAF_INRAE=25.949;MAF_USDA=47.059
NC_035082.1	28426046	.	G	A	.	.	MAF_USDA=7.5
NC_035082.1	28426099	.	C	T	.	.	MAF_USDA=10.843
NC_035082.1	28426152	.	C	A	.	.	MAF_USDA=1.667
NC_035082.1	28426277	.	C	A	.	.	MAF_USDA=6.667
NC_035082.1	28426651	.	G	A	.	.	MAF_INRAE=10.127;MAF_USDA=10.588
NC_035082.1	28426682	.	G	A	.	.	MAF_INRAE=15.789;MAF_USDA=3.279
NC_035082.1	28426791	.	T	C	.	.	MAF_USDA=8.824
NC_035082.1	28426858	.	C	T	.	.	MAF_INRAE=10.127;MAF_USDA=10.0
NC_035082.1	28426906	.	A	T	.	.	MAF_INRAE=24.051;MAF_USDA=18.824
NC_035082.1	28426912	.	T	A	.	.	MAF_INRAE=24.051;MAF_USDA=18.235
NC_035082.1	28427109	.	G	T	.	.	MAF_INRAE=13.333;MAF_USDA=4.118
NC_035082.1	28427122	.	C	T	.	.	MAF_INRAE=5.263
NC_035082.1	28427226	.	C	T	.	.	MAF_INRAE=25.949;MAF_USDA=31.176
NC_035082.1	28427263	.	G	A	.	.	MAF_INRAE=25.949;MAF_USDA=31.176
NC_035082.1	28427287	.	G	A	.	.	MAF_INRAE=18.987;MAF_USDA=11.176
NC_035082.1	28427295	.	T	C	.	.	MAF_USDA=6.471
NC_035082.1	28427510	.	C	G	.	.	MAF_INRAE=10.526
NC_035082.1	28427539	.	C	T	.	.	MAF_USDA=5.294
NC_035082.1	28427610	.	G	A	.	.	MAF_INRAE=24.051;MAF_USDA=18.235
NC_035082.1	28427614	.	T	A	.	.	MAF_USDA=8.824
NC_035082.1	28427773	.	T	A	.	.	MAF_USDA=12.353
NC_035082.1	28427831	.	G	T	.	.	MAF_USDA=32.143
NC_035082.1	28427981	.	T	C	.	.	MAF_INRAE=46.203;MAF_USDA=32.941
NC_035082.1	28428269	.	C	T	.	.	MAF_USDA=2.459
NC_035082.1	28428414	.	T	G	.	.	MAF_USDA=12.295
NC_035082.1	28428418	.	A	C	.	.	MAF_USDA=22.917
NC_035082.1	28428437	.	A	T	.	.	MAF_INRAE=46.835;MAF_USDA=31.176
NC_035082.1	28428474	.	T	C	.	.	MAF_INRAE=10.759;MAF_USDA=10.0
NC_035082.1	28428475	.	C	A	.	.	MAF_USDA=2.459
NC_035082.1	28428485	.	G	T	.	.	MAF_INRAE=10.759
NC_035082.1	28428504	.	T	A	.	.	MAF_USDA=1.639
NC_035082.1	28428506	.	G	T	.	.	MAF_USDA=4.167
NC_035082.1	28428523	.	T	C	.	.	MAF_INRAE=23.418;MAF_USDA=41.176
NC_035082.1	28428525	.	T	C	.	.	MAF_INRAE=14.167;MAF_USDA=39.412
NC_035082.1	28428547	.	C	A	.	.	MAF_INRAE=18.987;MAF_USDA=31.25
NC_035082.1	28428554	.	G	C	.	.	MAF_INRAE=18.987;MAF_USDA=31.25
NC_035082.1	28428557	.	T	G	.	.	MAF_INRAE=13.333;MAF_USDA=31.25
NC_035082.1	28428560	.	T	G	.	.	MAF_USDA=7.059
NC_035082.1	28428568	.	T	G	.	.	MAF_INRAE=13.333;MAF_USDA=31.25
NC_035082.1	28428579	.	A	C	.	.	MAF_USDA=4.918
NC_035082.1	28428590	.	T	A	.	.	MAF_INRAE=18.987;MAF_USDA=10.588
NC_035082.1	28428637	.	G	A	.	.	MAF_USDA=2.459
NC_035082.1	28428674	.	C	T	.	.	MAF_INRAE=18.987;MAF_USDA=22.941
NC_035082.1	28428690	.	G	A	.	.	MAF_INRAE=18.987;MAF_USDA=22.941
NC_035082.1	28428744	.	A	G	.	.	MAF_USDA=6.25
NC_035082.1	28428746	.	A	C	.	.	MAF_INRAE=11.392;MAF_USDA=14.706
NC_035082.1	28428748	.	T	G	.	.	MAF_INRAE=11.392;MAF_USDA=14.706
NC_035082.1	28428826	.	TAAAAAAAAC	TAAAAAAAAA	.	.	MAF_USDA=6.25
NC_035082.1	28428832	.	A	C	.	.	MAF_INRAE=2.5
NC_035082.1	28428837	.	A	C	.	.	MAF_USDA=31.25
NC_035082.1	28428986	.	C	T	.	.	MAF_INRAE=18.987;MAF_USDA=16.393
NC_035082.1	28429052	.	G	A	.	.	MAF_USDA=1.639
NC_035082.1	28429121	.	C	A	.	.	MAF_USDA=2.459
NC_035082.1	28429177	.	A	G	.	.	MAF_INRAE=13.291;MAF_USDA=1.765
NC_035082.1	28429209	.	G	T	.	.	MAF_USDA=3.279
NC_035082.1	28429230	.	C	T	.	.	MAF_USDA=4.098
NC_035082.1	28429272	.	G	A	.	.	MAF_USDA=4.098
NC_035082.1	28429303	.	C	A	.	.	MAF_USDA=6.25
NC_035082.1	28429339	.	T	G	.	.	MAF_INRAE=26.582;MAF_USDA=20.588
NC_035082.1	28429771	.	C	T	.	.	MAF_USDA=3.279
NC_035082.1	28429870	.	A	T	.	.	MAF_USDA=7.377
NC_035082.1	28430067	.	T	A	.	.	MAF_USDA=1.639
NC_035082.1	28430115	.	A	G	.	.	MAF_INRAE=32.911;MAF_USDA=16.071
NC_035082.1	28430173	.	G	T	.	.	MAF_USDA=27.083
NC_035082.1	28430189	.	G	T	.	.	MAF_USDA=4.167
NC_035082.1	28430215	.	A	C	.	.	MAF_USDA=29.167
NC_035082.1	28430902	.	G	A	.	.	MAF_USDA=2.459
NC_035082.1	28431676	.	T	G	.	.	MAF_USDA=4.098
NC_035082.1	28431759	.	G	T	.	.	MAF_USDA=9.412
NC_035082.1	28431787	.	C	A	.	.	MAF_INRAE=37.342;MAF_USDA=22.131
NC_035082.1	28431887	.	T	C	.	.	MAF_USDA=7.059
NC_035082.1	28431904	.	A	C	.	.	MAF_USDA=31.765
NC_035082.1	28432111	.	T	G	.	.	MAF_USDA=1.639
NC_035082.1	28432112	.	A	C	.	.	MAF_USDA=1.639
NC_035082.1	28432246	.	A	C	.	.	MAF_INRAE=18.987;MAF_USDA=25.882
NC_035082.1	28432261	.	T	A	.	.	MAF_USDA=9.412
NC_035082.1	28432262	.	C	A	.	.	MAF_INRAE=18.987;MAF_USDA=12.353
NC_035082.1	28432275	.	T	A	.	.	MAF_USDA=2.083
NC_035082.1	28432349	.	G	A	.	.	MAF_USDA=4.098
NC_035082.1	28432351	.	A	T	.	.	MAF_INRAE=9.167;MAF_USDA=2.459
NC_035082.1	28432396	.	C	T	.	.	MAF_INRAE=18.987;MAF_USDA=3.279
NC_035082.1	28432397	.	G	A	.	.	MAF_USDA=7.059
NC_035082.1	28432416	.	G	C	.	.	MAF_INRAE=2.632
NC_035082.1	28432655	.	G	A	.	.	MAF_USDA=47.917
NC_035082.1	28433219	.	G	C	.	.	MAF_USDA=4.167
NC_035082.1	28433311	.	C	T	.	.	MAF_USDA=50.0
NC_035082.1	28433337	.	A	C	.	.	MAF_INRAE=38.608;MAF_USDA=25.0
NC_035082.1	28433362	.	G	T	.	.	MAF_USDA=3.333
NC_035082.1	28433389	.	G	A	.	.	MAF_USDA=4.167
NC_035082.1	28433435	.	A	T	.	.	MAF_USDA=2.459
NC_035082.1	28433472	.	G	T	.	.	MAF_INRAE=8.228
NC_035082.1	28433511	.	T	A	.	.	MAF_USDA=4.098
NC_035082.1	28433521	.	T	A	.	.	MAF_INRAE=9.167;MAF_USDA=1.639
NC_035082.1	28433529	.	G	A	.	.	MAF_INRAE=18.987;MAF_USDA=14.118
NC_035082.1	28433553	.	G	T	.	.	MAF_USDA=4.098
NC_035082.1	28433554	.	C	T	.	.	MAF_USDA=4.098
NC_035082.1	28433583	.	A	G	.	.	MAF_INRAE=18.987;MAF_USDA=14.118
NC_035082.1	28433715	.	C	T	.	.	MAF_USDA=2.5
NC_035082.1	28433748	.	A	C	.	.	MAF_USDA=7.059
NC_035082.1	28433767	.	C	T	.	.	MAF_USDA=10.0
NC_035082.1	28433814	.	G	T	.	.	MAF_USDA=4.098
NC_035082.1	28433839	.	A	C	.	.	MAF_USDA=4.098
NC_035082.1	28433872	.	C	T	.	.	MAF_USDA=6.557
NC_035082.1	28433956	.	G	A	.	.	MAF_INRAE=12.658;MAF_USDA=7.059
NC_035082.1	28433981	.	A	C	.	.	MAF_USDA=10.0
NC_035082.1	28433996	.	G	A	.	.	MAF_USDA=4.098
NC_035082.1	28434031	.	A	T	.	.	MAF_USDA=2.083
NC_035082.1	28434142	.	A	G	.	.	MAF_INRAE=19.62;MAF_USDA=5.738
NC_035082.1	28434151	.	C	T	.	.	MAF_USDA=2.083
NC_035082.1	28434320	.	C	G	.	.	MAF_INRAE=20.886;MAF_USDA=32.738
NC_035082.1	28434335	.	T	C	.	.	MAF_USDA=2.5
NC_035082.1	28434427	.	A	T	.	.	MAF_INRAE=12.658;MAF_USDA=8.235
NC_035082.1	28434441	.	G	A	.	.	MAF_USDA=3.333
NC_035082.1	28434489	.	T	A	.	.	MAF_INRAE=18.987;MAF_USDA=11.905
NC_035082.1	28434568	.	A	T	.	.	MAF_INRAE=10.759
NC_035082.1	28434577	.	G	A	.	.	MAF_INRAE=8.228
NC_035082.1	28434579	.	T	G	.	.	MAF_INRAE=9.167
NC_035082.1	28434713	.	C	T	.	.	MAF_USDA=4.167
NC_035082.1	28434741	.	T	C	.	.	MAF_INRAE=11.392
NC_035082.1	28434752	.	T	A	.	.	MAF_INRAE=23.418;MAF_USDA=2.083
NC_035082.1	28434754	.	T	A	.	.	MAF_INRAE=25.833;MAF_USDA=2.083
NC_035082.1	28434817	.	G	A	.	.	MAF_INRAE=34.177;MAF_USDA=14.118
NC_035082.1	28434821	.	T	G	.	.	MAF_USDA=4.098
NC_035082.1	28434822	.	C	A	.	.	MAF_INRAE=13.333;MAF_USDA=2.353
NC_035082.1	28434860	.	C	T	.	.	MAF_INRAE=9.167;MAF_USDA=4.918
NC_035082.1	28434975	.	T	C	.	.	MAF_INRAE=18.987;MAF_USDA=25.0
NC_035082.1	28434990	.	G	T	.	.	MAF_USDA=1.639
NC_035082.1	28434999	.	A	C	.	.	MAF_USDA=7.059
NC_035082.1	28435039	.	T	G	.	.	MAF_USDA=2.459
NC_035082.1	28435045	.	C	A	.	.	MAF_USDA=4.098
NC_035082.1	28435091	.	C	A	.	.	MAF_INRAE=33.333;MAF_USDA=28.824
NC_035082.1	28435182	.	T	G	.	.	MAF_INRAE=5.263
NC_035082.1	28435184	.	A	T	.	.	MAF_USDA=2.459
NC_035082.1	28435303	.	A	C	.	.	MAF_USDA=12.353
NC_035082.1	28435310	.	A	C	.	.	MAF_USDA=4.098
NC_035082.1	28435386	.	G	A	.	.	MAF_USDA=14.118
NC_035082.1	28435439	.	C	A	.	.	MAF_INRAE=5.063;MAF_USDA=13.529
NC_035082.1	28435478	.	A	T	.	.	MAF_INRAE=25.316;MAF_USDA=17.059
NC_035082.1	28435513	.	T	G	.	.	MAF_INRAE=25.949;MAF_USDA=17.059
NC_035082.1	28435533	.	C	A	.	.	MAF_INRAE=1.667
NC_035082.1	28435545	.	A	T	.	.	MAF_USDA=18.235
NC_035082.1	28435553	.	C	T	.	.	MAF_INRAE=13.924;MAF_USDA=11.765
NC_035082.1	28435561	.	T	A	.	.	MAF_INRAE=46.835;MAF_USDA=22.353
NC_035082.1	28435600	.	T	A	.	.	MAF_INRAE=25.949;MAF_USDA=17.262
NC_035082.1	28435666	.	C	T	.	.	MAF_USDA=1.765
NC_035082.1	28435695	.	T	G	.	.	MAF_USDA=2.083
NC_035082.1	28435705	.	A	C	.	.	MAF_USDA=2.083
NC_035082.1	28435706	.	T	A	.	.	MAF_USDA=2.083
NC_035082.1	28435733	.	C	T	.	.	MAF_USDA=2.459
NC_035082.1	28435746	.	G	A	.	.	MAF_USDA=6.25
NC_035082.1	28435757	.	G	A	.	.	MAF_INRAE=2.5;MAF_USDA=5.294
NC_035082.1	28435785	.	A	T	.	.	MAF_USDA=4.918
NC_035082.1	28435823	.	C	T	.	.	MAF_USDA=9.412
NC_035082.1	28435835	.	C	A	.	.	MAF_INRAE=48.101;MAF_USDA=22.941
NC_035082.1	28435848	.	C	G	.	.	MAF_INRAE=9.167;MAF_USDA=2.459
NC_035082.1	28435852	.	A	G	.	.	MAF_INRAE=9.167;MAF_USDA=15.294
NC_035082.1	28435866	.	T	A	.	.	MAF_INRAE=5.063;MAF_USDA=1.765
NC_035082.1	28435869	.	A	G	.	.	MAF_INRAE=9.167;MAF_USDA=14.706
NC_035082.1	28435923	.	C	T	.	.	MAF_INRAE=9.167;MAF_USDA=14.118
NC_035082.1	28435945	.	C	A	.	.	MAF_USDA=2.459
NC_035082.1	28435951	.	CG	CC	.	.	MAF_USDA=31.25
NC_035082.1	28435952	.	G	C	.	.	MAF_INRAE=46.835
NC_035082.1	28435971	.	A	T	.	.	MAF_INRAE=13.924;MAF_USDA=11.176
NC_035082.1	28436043	.	G	T	.	.	MAF_INRAE=9.167;MAF_USDA=15.882
NC_035082.1	28436227	.	A	G	.	.	MAF_USDA=2.459
NC_035082.1	28436228	.	C	T	.	.	MAF_INRAE=46.835;MAF_USDA=23.529
NC_035082.1	28436319	.	G	T	.	.	MAF_INRAE=2.5
NC_035082.1	28436341	.	C	T	.	.	MAF_INRAE=5.263;MAF_USDA=1.639
NC_035082.1	28436343	.	A	T	.	.	MAF_USDA=2.941
NC_035082.1	28436422	.	C	A	.	.	MAF_INRAE=9.167;MAF_USDA=1.667
NC_035082.1	28436580	.	G	A	.	.	MAF_USDA=9.412
NC_035082.1	28436607	.	G	A	.	.	MAF_INRAE=18.987;MAF_USDA=10.0
NC_035082.1	28436765	.	G	A	.	.	MAF_INRAE=15.789
NC_035082.1	28436810	.	A	C	.	.	MAF_USDA=8.824
NC_035082.1	28436814	.	T	G	.	.	MAF_INRAE=46.835;MAF_USDA=22.941
NC_035082.1	28436846	.	C	A	.	.	MAF_INRAE=13.924;MAF_USDA=12.941
NC_035082.1	28436857	.	C	A	.	.	MAF_USDA=4.098
NC_035082.1	28436881	.	C	A	.	.	MAF_USDA=12.353
NC_035082.1	28437004	.	T	G	.	.	MAF_USDA=9.412
NC_035082.1	28437087	.	G	T	.	.	MAF_INRAE=13.333
NC_035082.1	28437140	.	C	T	.	.	MAF_USDA=13.095
NC_035082.1	28437256	.	T	C	.	.	MAF_USDA=2.353
NC_035082.1	28437280	.	C	T	.	.	MAF_USDA=20.588
NC_035082.1	28437531	.	G	A	.	.	MAF_USDA=1.765
NC_035082.1	28437555	.	T	C	.	.	MAF_USDA=9.412
NC_035082.1	28437604	.	C	A	.	.	MAF_INRAE=2.5
NC_035082.1	28437657	.	G	A	.	.	MAF_INRAE=5.063;MAF_USDA=1.786
NC_035082.1	28437679	.	A	C	.	.	MAF_INRAE=9.167;MAF_USDA=14.706
NC_035082.1	28437761	.	C	T	.	.	MAF_USDA=2.459
NC_035082.1	28437801	.	C	T	.	.	MAF_INRAE=5.063;MAF_USDA=8.235
NC_035082.1	28437804	.	G	A	.	.	MAF_INRAE=46.835;MAF_USDA=26.471
NC_035082.1	28437820	.	G	C	.	.	MAF_INRAE=41.139;MAF_USDA=35.882
NC_035082.1	28437866	.	T	C	.	.	MAF_INRAE=15.789;MAF_USDA=4.098
NC_035082.1	28437900	.	A	G	.	.	MAF_USDA=6.471
NC_035082.1	28437954	.	G	A	.	.	MAF_INRAE=10.526;MAF_USDA=7.059
NC_035082.1	28438277	.	A	C	.	.	MAF_INRAE=21.519;MAF_USDA=48.824
NC_035082.1	28438299	.	A	T	.	.	MAF_INRAE=10.526
NC_035082.1	28438400	.	T	G	.	.	MAF_INRAE=47.468;MAF_USDA=25.294
NC_035082.1	28438622	.	T	A	.	.	MAF_INRAE=19.62;MAF_USDA=41.176
NC_035082.1	28438624	.	T	G	.	.	MAF_INRAE=12.5;MAF_USDA=41.176
NC_035082.1	28438723	.	C	A	.	.	MAF_USDA=2.083
NC_035082.1	28439002	.	G	A	.	.	MAF_INRAE=10.526
NC_035082.1	28439012	.	G	T	.	.	MAF_USDA=1.639
NC_035082.1	28439042	.	G	T	.	.	MAF_INRAE=20.253;MAF_USDA=42.353
NC_035082.1	28439200	.	C	T	.	.	MAF_INRAE=21.667;MAF_USDA=3.279
NC_035082.1	28439242	.	C	A	.	.	MAF_INRAE=21.519;MAF_USDA=37.647
NC_035082.1	28439260	.	C	T	.	.	MAF_USDA=2.459
NC_035082.1	28439315	.	C	T	.	.	MAF_INRAE=10.526;MAF_USDA=9.524
NC_035082.1	28439354	.	T	C	.	.	MAF_INRAE=20.253;MAF_USDA=39.412
NC_035082.1	28439444	.	T	G	.	.	MAF_INRAE=5.263
NC_035082.1	28439578	.	G	T	.	.	MAF_INRAE=10.759;MAF_USDA=2.459
NC_035082.1	28439601	.	G	T	.	.	MAF_INRAE=18.354;MAF_USDA=4.098
NC_035082.1	28439614	.	G	T	.	.	MAF_USDA=3.279
NC_035082.1	28439691	.	T	C	.	.	MAF_INRAE=18.987;MAF_USDA=2.459
NC_035082.1	28439708	.	G	T	.	.	MAF_USDA=1.639
NC_035082.1	28439710	.	C	A	.	.	MAF_USDA=3.279
NC_035082.1	28439719	.	A	C	.	.	MAF_INRAE=18.987;MAF_USDA=3.279
NC_035082.1	28439735	.	A	C	.	.	MAF_USDA=3.279
NC_035082.1	28439801	.	C	A	.	.	MAF_INRAE=9.494;MAF_USDA=11.176
NC_035082.1	28439912	.	C	A	.	.	MAF_INRAE=47.468;MAF_USDA=26.471
NC_035082.1	28439915	.	A	G	.	.	MAF_USDA=1.639
NC_035082.1	28439955	.	T	C	.	.	MAF_INRAE=26.316
NC_035082.1	28440111	.	C	T	.	.	MAF_INRAE=8.228;MAF_USDA=8.197
NC_035082.1	28440143	.	G	A	.	.	MAF_INRAE=17.089;MAF_USDA=24.706
NC_035082.1	28440152	.	G	A	.	.	MAF_INRAE=30.38;MAF_USDA=50.0
NC_035082.1	28440178	.	C	T	.	.	MAF_INRAE=20.886;MAF_USDA=10.0
NC_035082.1	28440179	.	G	A	.	.	MAF_INRAE=23.333;MAF_USDA=3.279
NC_035082.1	28440208	.	T	G	.	.	MAF_INRAE=10.127;MAF_USDA=46.471
NC_035082.1	28440214	.	A	T	.	.	MAF_INRAE=18.987;MAF_USDA=3.279
NC_035082.1	28440236	.	C	A	.	.	MAF_USDA=50.0
NC_035082.1	28440237	.	A	C	.	.	MAF_USDA=50.0
NC_035082.1	28440239	.	G	A	.	.	MAF_USDA=50.0
NC_035082.1	28440287	.	G	T	.	.	MAF_INRAE=9.494;MAF_USDA=10.0
NC_035082.1	28440379	.	G	T	.	.	MAF_USDA=1.639
NC_035082.1	28440408	.	T	G	.	.	MAF_INRAE=18.987;MAF_USDA=3.279
NC_035082.1	28440437	.	A	G	.	.	MAF_INRAE=15.823;MAF_USDA=15.882
NC_035082.1	28440488	.	A	G	.	.	MAF_USDA=3.279
NC_035082.1	28440624	.	G	T	.	.	MAF_USDA=5.882
NC_035082.1	28440748	.	T	C	.	.	MAF_INRAE=20.886;MAF_USDA=39.412
NC_035082.1	28440857	.	G	T	.	.	MAF_USDA=4.167
NC_035082.1	28440900	.	C	T	.	.	MAF_INRAE=8.228;MAF_USDA=7.377
NC_035082.1	28440901	.	C	T	.	.	MAF_USDA=1.639
NC_035082.1	28441038	.	C	T	.	.	MAF_INRAE=10.759;MAF_USDA=7.647
NC_035082.1	28441039	.	T	G	.	.	MAF_USDA=2.459
NC_035082.1	28441085	.	C	T	.	.	MAF_INRAE=5.263;MAF_USDA=1.639
NC_035082.1	28441097	.	C	A	.	.	MAF_INRAE=18.987;MAF_USDA=3.279
NC_035082.1	28441448	.	T	C	.	.	MAF_USDA=1.639
NC_035082.1	28441495	.	C	A	.	.	MAF_USDA=2.459
NC_035082.1	28441686	.	A	C	.	.	MAF_INRAE=8.228;MAF_USDA=6.557
NC_035082.1	28441721	.	A	G	.	.	MAF_INRAE=5.063;MAF_USDA=1.765
NC_035082.1	28441856	.	G	C	.	.	MAF_INRAE=24.167;MAF_USDA=12.941
NC_035082.1	28442014	.	G	A	.	.	MAF_USDA=2.459
NC_035082.1	28442062	.	C	T	.	.	MAF_USDA=2.941
NC_035082.1	28442258	.	T	C	.	.	MAF_USDA=4.167
NC_035082.1	28442266	.	G	A	.	.	MAF_INRAE=13.333;MAF_USDA=2.381
NC_035082.1	28442317	.	C	G	.	.	MAF_INRAE=10.526
NC_035082.1	28442321	.	G	A	.	.	MAF_USDA=2.5
NC_035082.1	28442323	.	A	G	.	.	MAF_USDA=2.5
NC_035082.1	28442395	.	G	A	.	.	MAF_INRAE=15.833;MAF_USDA=17.857
NC_035082.1	28442506	.	G	C	.	.	MAF_USDA=17.647
NC_035082.1	28442671	.	T	C	.	.	MAF_INRAE=10.526;MAF_USDA=2.459
NC_035082.1	28442690	.	A	G	.	.	MAF_USDA=2.459
NC_035082.1	28442761	.	G	C	.	.	MAF_USDA=1.639
NC_035082.1	28442778	.	C	T	.	.	MAF_INRAE=8.228;MAF_USDA=6.557
NC_035082.1	28442782	.	G	A	.	.	MAF_USDA=2.459
NC_035082.1	28442884	.	C	G	.	.	MAF_INRAE=10.526;MAF_USDA=2.459
NC_035082.1	28442890	.	A	C	.	.	MAF_INRAE=5.063;MAF_USDA=11.176
NC_035082.1	28443092	.	C	T	.	.	MAF_USDA=1.639
NC_035082.1	28443109	.	G	A	.	.	MAF_USDA=1.639
NC_035082.1	28443204	.	A	C	.	.	MAF_INRAE=3.333;MAF_USDA=21.176
NC_035082.1	28443250	.	T	A	.	.	MAF_INRAE=29.747;MAF_USDA=33.529
NC_035082.1	28443386	.	A	C	.	.	MAF_INRAE=13.924;MAF_USDA=17.647
NC_035082.1	28443401	.	A	C	.	.	MAF_INRAE=13.924;MAF_USDA=16.471
NC_035082.1	28443794	.	C	T	.	.	MAF_USDA=2.941
NC_035082.1	28443795	.	T	A	.	.	MAF_USDA=5.738
NC_035082.1	28443834	.	G	T	.	.	MAF_INRAE=42.405;MAF_USDA=24.706
NC_035082.1	28443846	.	A	G	.	.	MAF_INRAE=5.063;MAF_USDA=1.765
NC_035082.1	28443853	.	C	T	.	.	MAF_USDA=8.235
NC_035082.1	28443974	.	G	C	.	.	MAF_USDA=8.235
NC_035082.1	28444048	.	C	T	.	.	MAF_INRAE=12.5;MAF_USDA=2.353
NC_035082.1	28444137	.	T	G	.	.	MAF_INRAE=43.671;MAF_USDA=45.238
NC_035082.1	28444161	.	T	C	.	.	MAF_USDA=4.918
NC_035082.1	28444162	.	G	A	.	.	MAF_INRAE=50.0;MAF_USDA=40.0
NC_035082.1	28444206	.	T	A	.	.	MAF_USDA=1.639
NC_035082.1	28444337	.	G	T	.	.	MAF_INRAE=46.203;MAF_USDA=45.833
NC_035082.1	28444563	.	A	G	.	.	MAF_INRAE=10.127;MAF_USDA=9.836
NC_035082.1	28444568	.	G	A	.	.	MAF_INRAE=24.051;MAF_USDA=14.706
NC_035082.1	28444633	.	A	C	.	.	MAF_INRAE=21.519;MAF_USDA=34.706
NC_035082.1	28444660	.	G	T	.	.	MAF_USDA=4.098
NC_035082.1	28444927	.	T	C	.	.	MAF_USDA=4.706
NC_035082.1	28445071	.	C	T	.	.	MAF_USDA=3.279
NC_035082.1	28445189	.	A	G	.	.	MAF_USDA=4.098
NC_035082.1	28445194	.	T	A	.	.	MAF_USDA=4.918
NC_035082.1	28445198	.	C	T	.	.	MAF_USDA=1.639
NC_035082.1	28445235	.	T	A	.	.	MAF_USDA=4.918
NC_035082.1	28445261	.	C	G	.	.	MAF_INRAE=10.526;MAF_USDA=5.738
NC_035082.1	28445323	.	A	G	.	.	MAF_INRAE=36.842;MAF_USDA=30.588
NC_035082.1	28445392	.	A	T	.	.	MAF_INRAE=36.842;MAF_USDA=43.529
NC_035082.1	28445563	.	A	T	.	.	MAF_USDA=3.279
NC_035082.1	28445585	.	T	A	.	.	MAF_INRAE=18.354;MAF_USDA=15.882
NC_035082.1	28445622	.	A	G	.	.	MAF_USDA=5.738
NC_035082.1	28445734	.	C	A	.	.	MAF_USDA=25.0
NC_035082.1	28445739	.	G	A	.	.	MAF_INRAE=18.987;MAF_USDA=15.882
NC_035082.1	28445906	.	C	T	.	.	MAF_USDA=4.918
NC_035082.1	28446000	.	C	G	.	.	MAF_USDA=3.279
NC_035082.1	28446008	.	C	T	.	.	MAF_USDA=5.738
NC_035082.1	28446426	.	C	T	.	.	MAF_USDA=1.639
NC_035082.1	28446455	.	A	C	.	.	MAF_INRAE=13.333;MAF_USDA=2.353
NC_035082.1	28446534	.	A	G	.	.	MAF_INRAE=29.114;MAF_USDA=11.765
NC_035082.1	28446797	.	G	A	.	.	MAF_INRAE=17.722;MAF_USDA=25.294
NC_035082.1	28446808	.	C	T	.	.	MAF_USDA=6.471
NC_035082.1	28446836	.	T	A	.	.	MAF_INRAE=17.722;MAF_USDA=11.765
NC_035082.1	28446841	.	C	T	.	.	MAF_USDA=1.639
NC_035082.1	28446871	.	T	C	.	.	MAF_INRAE=17.722;MAF_USDA=28.235
NC_035082.1	28446891	.	C	T	.	.	MAF_USDA=1.639
NC_035082.1	28446937	.	G	A	.	.	MAF_USDA=2.083
NC_035082.1	28446985	.	C	T	.	.	MAF_INRAE=18.987;MAF_USDA=4.098
NC_035082.1	28447091	.	A	C	.	.	MAF_USDA=6.471
NC_035082.1	28447922	.	A	C	.	.	MAF_USDA=2.459
NC_035082.1	28447930	.	A	C	.	.	MAF_USDA=1.639
NC_035082.1	28447952	.	A	T	.	.	MAF_INRAE=41.667;MAF_USDA=45.833
NC_035082.1	28447974	.	C	T	.	.	MAF_USDA=4.098
NC_035082.1	28448044	.	C	T	.	.	MAF_INRAE=27.848;MAF_USDA=21.765
NC_035082.1	28448056	.	C	T	.	.	MAF_INRAE=29.114;MAF_USDA=42.941
NC_035082.1	28448117	.	C	T	.	.	MAF_USDA=7.059
NC_035082.1	28448122	.	C	T	.	.	MAF_USDA=7.647
NC_035082.1	28448142	.	A	G	.	.	MAF_USDA=7.647
NC_035082.1	28448181	.	A	G	.	.	MAF_INRAE=29.747;MAF_USDA=48.824
NC_035082.1	28448273	.	T	G	.	.	MAF_USDA=4.918
NC_035082.1	28448279	.	T	G	.	.	MAF_INRAE=29.114;MAF_USDA=50.0
NC_035082.1	28448283	.	A	G	.	.	MAF_USDA=2.459
NC_035082.1	28448355	.	G	T	.	.	MAF_USDA=4.098
NC_035082.1	28448367	.	A	C	.	.	MAF_INRAE=29.114;MAF_USDA=48.824
NC_035082.1	28448406	.	C	T	.	.	MAF_INRAE=18.354
NC_035082.1	28448577	.	C	T	.	.	MAF_INRAE=10.127;MAF_USDA=10.588
NC_035082.1	28448581	.	A	C	.	.	MAF_USDA=3.529
NC_035082.1	28448584	.	T	C	.	.	MAF_INRAE=23.333;MAF_USDA=30.588
NC_035082.1	28448588	.	C	T	.	.	MAF_INRAE=10.0;MAF_USDA=10.0
NC_035082.1	28448589	.	A	C	.	.	MAF_INRAE=10.0;MAF_USDA=10.588
NC_035082.1	28448631	.	C	T	.	.	MAF_USDA=1.639
NC_035082.1	28448660	.	G	T	.	.	MAF_USDA=1.639
NC_035082.1	28448687	.	C	T	.	.	MAF_USDA=3.279
NC_035082.1	28448688	.	G	A	.	.	MAF_INRAE=18.354;MAF_USDA=12.941
NC_035082.1	28448694	.	G	T	.	.	MAF_USDA=10.0
NC_035082.1	28448695	.	G	A	.	.	MAF_INRAE=42.405;MAF_USDA=20.0
NC_035082.1	28448715	.	T	G	.	.	MAF_INRAE=26.316
NC_035082.1	28448743	.	G	A	.	.	MAF_INRAE=41.772;MAF_USDA=20.0
NC_035082.1	28448789	.	A	C	.	.	MAF_INRAE=41.772;MAF_USDA=30.0
NC_035082.1	28448872	.	G	A	.	.	MAF_USDA=1.765
NC_035082.1	28448875	.	T	C	.	.	MAF_USDA=5.738
NC_035082.1	28448961	.	A	T	.	.	MAF_INRAE=15.789;MAF_USDA=2.353
NC_035082.1	28449040	.	G	T	.	.	MAF_USDA=3.279
NC_035082.1	28449164	.	C	A	.	.	MAF_USDA=3.279
NC_035082.1	28449210	.	A	G	.	.	MAF_USDA=7.059
NC_035082.1	28449372	.	C	A	.	.	MAF_USDA=1.639
NC_035082.1	28449522	.	T	C	.	.	MAF_INRAE=8.228;MAF_USDA=7.647
NC_035082.1	28449541	.	C	T	.	.	MAF_USDA=6.471
NC_035082.1	28449554	.	G	C	.	.	MAF_INRAE=10.526
NC_035082.1	28449563	.	T	C	.	.	MAF_INRAE=8.228;MAF_USDA=8.824
NC_035082.1	28449592	.	T	G	.	.	MAF_INRAE=20.253;MAF_USDA=13.529
NC_035082.1	28449694	.	A	G	.	.	MAF_INRAE=24.167;MAF_USDA=45.882
NC_035082.1	28449726	.	C	T	.	.	MAF_USDA=7.059
NC_035082.1	28449793	.	T	A	.	.	MAF_USDA=1.765
NC_035082.1	28449852	.	C	T	.	.	MAF_USDA=4.167
NC_035082.1	28449865	.	C	G	.	.	MAF_INRAE=18.987;MAF_USDA=5.0
NC_035082.1	28450026	.	T	A	.	.	MAF_USDA=4.167
NC_035082.1	28450087	.	C	A	.	.	MAF_USDA=23.529
NC_035082.1	28450090	.	C	G	.	.	MAF_INRAE=18.987;MAF_USDA=44.706
NC_035082.1	28450219	.	A	C	.	.	MAF_USDA=5.294
NC_035082.1	28450296	.	G	A	.	.	MAF_INRAE=13.333;MAF_USDA=5.294
NC_035082.1	28450368	.	C	T	.	.	MAF_USDA=1.639
NC_035082.1	28450405	.	A	C	.	.	MAF_USDA=3.279
NC_035082.1	28450421	.	T	C	.	.	MAF_INRAE=27.848;MAF_USDA=41.176
NC_035082.1	28450562	.	T	G	.	.	MAF_INRAE=27.848;MAF_USDA=40.0
NC_035082.1	28450634	.	G	T	.	.	MAF_INRAE=5.263;MAF_USDA=45.882
NC_035082.1	28450653	.	G	A	.	.	MAF_USDA=2.459
NC_035082.1	28450768	.	C	T	.	.	MAF_INRAE=37.342;MAF_USDA=34.706
NC_035082.1	28450787	.	G	C	.	.	MAF_INRAE=37.342;MAF_USDA=34.706
NC_035082.1	28450839	.	G	A	.	.	MAF_USDA=4.098
NC_035082.1	28450854	.	T	C	.	.	MAF_INRAE=13.333;MAF_USDA=8.824
NC_035082.1	28450943	.	C	T	.	.	MAF_INRAE=8.228;MAF_USDA=7.647
NC_035082.1	28451051	.	T	G	.	.	MAF_INRAE=5.063;MAF_USDA=2.353
NC_035082.1	28451076	.	C	T	.	.	MAF_USDA=3.279
NC_035082.1	28451114	.	G	A	.	.	MAF_USDA=3.279
NC_035082.1	28451320	.	T	A	.	.	MAF_USDA=7.059
NC_035082.1	28451440	.	G	A	.	.	MAF_INRAE=10.759;MAF_USDA=1.639
NC_035082.1	28451544	.	G	A	.	.	MAF_INRAE=8.228;MAF_USDA=7.647
NC_035082.1	28451625	.	T	C	.	.	MAF_INRAE=8.228;MAF_USDA=45.294
NC_035082.1	28451641	.	C	T	.	.	MAF_USDA=1.639
NC_035082.1	28451660	.	C	T	.	.	MAF_USDA=8.824
NC_035082.1	28451737	.	A	T	.	.	MAF_USDA=4.167
NC_035082.1	28451765	.	G	A	.	.	MAF_USDA=4.918
NC_035082.1	28451768	.	C	A	.	.	MAF_INRAE=26.316
NC_035082.1	28451813	.	A	C	.	.	MAF_INRAE=8.861;MAF_USDA=45.882
NC_035082.1	28451814	.	C	T	.	.	MAF_USDA=1.639
NC_035082.1	28451832	.	A	G	.	.	MAF_INRAE=7.5
NC_035082.1	28451833	.	T	A	.	.	MAF_INRAE=7.5;MAF_USDA=5.738
NC_035082.1	28451855	.	G	A	.	.	MAF_INRAE=7.5;MAF_USDA=47.647
NC_035082.1	28451857	.	G	A	.	.	MAF_USDA=4.118
NC_035082.1	28451865	.	C	T	.	.	MAF_INRAE=6.667
NC_035082.1	28451931	.	A	G	.	.	MAF_INRAE=2.5;MAF_USDA=43.373
NC_035082.1	28451936	.	A	G	.	.	MAF_INRAE=2.5
NC_035082.1	28451994	.	A	C	.	.	MAF_INRAE=15.19;MAF_USDA=29.545
NC_035082.1	28452026	.	G	T	.	.	MAF_INRAE=1.667
NC_035082.1	28452051	.	A	G	.	.	MAF_INRAE=18.354
NC_035082.1	28452211	.	C	G	.	.	MAF_INRAE=44.167;MAF_USDA=39.583
NC_035082.1	28452262	.	G	T	.	.	MAF_USDA=29.167
NC_035082.1	28452341	.	C	T	.	.	MAF_USDA=1.639
NC_035082.1	28452372	.	T	G	.	.	MAF_INRAE=14.167;MAF_USDA=11.176
NC_035082.1	28452383	.	T	A	.	.	MAF_INRAE=7.595;MAF_USDA=49.405
NC_035082.1	28452385	.	G	T	.	.	MAF_USDA=2.5
NC_035082.1	28452497	.	C	T	.	.	MAF_INRAE=10.526;MAF_USDA=2.353
NC_035082.1	28452557	.	C	A	.	.	MAF_USDA=44.706
NC_035082.1	28452563	.	C	T	.	.	MAF_USDA=44.118
NC_035082.1	28452582	.	A	G	.	.	MAF_USDA=48.235
NC_035082.1	28452632	.	G	T	.	.	MAF_INRAE=14.167;MAF_USDA=3.529
NC_035082.1	28452645	.	A	T	.	.	MAF_INRAE=7.595;MAF_USDA=37.5
NC_035082.1	28452703	.	T	C	.	.	MAF_USDA=3.279
NC_035082.1	28452749	.	G	T	.	.	MAF_USDA=1.639
NC_035082.1	28452754	.	T	G	.	.	MAF_USDA=1.765
NC_035082.1	28452764	.	C	T	.	.	MAF_USDA=4.098
NC_035082.1	28452778	.	C	T	.	.	MAF_USDA=1.639
NC_035082.1	28452787	.	C	T	.	.	MAF_INRAE=8.228;MAF_USDA=8.824
NC_035082.1	28452813	.	C	T	.	.	MAF_INRAE=5.263
NC_035082.1	28452922	.	C	T	.	.	MAF_USDA=1.639
NC_035082.1	28453006	.	A	G	.	.	MAF_USDA=6.557
NC_035082.1	28453023	.	C	T	.	.	MAF_USDA=7.831
NC_035082.1	28453024	.	G	A	.	.	MAF_USDA=39.759
NC_035082.1	28453084	.	G	A	.	.	MAF_USDA=32.927
NC_035082.1	28453086	.	T	G	.	.	MAF_INRAE=8.228;MAF_USDA=50.0
NC_035082.1	28453095	.	G	C	.	.	MAF_INRAE=13.333;MAF_USDA=10.417
NC_035082.1	28453173	.	T	G	.	.	MAF_INRAE=8.228;MAF_USDA=47.059
NC_035082.1	28453222	.	C	A	.	.	MAF_USDA=2.941
NC_035082.1	28453273	.	A	C	.	.	MAF_USDA=1.639
NC_035082.1	28453277	.	C	A	.	.	MAF_USDA=3.279
NC_035082.1	28453307	.	T	C	.	.	MAF_INRAE=7.595;MAF_USDA=7.647
NC_035082.1	28453413	.	G	A	.	.	MAF_INRAE=8.228;MAF_USDA=31.176
NC_035082.1	28453449	.	C	A	.	.	MAF_INRAE=48.734;MAF_USDA=28.235
NC_035082.1	28453468	.	C	G	.	.	MAF_USDA=7.059
NC_035082.1	28453494	.	T	C	.	.	MAF_INRAE=41.772;MAF_USDA=43.75
NC_035082.1	28453529	.	G	T	.	.	MAF_INRAE=13.333
NC_035082.1	28453535	.	C	A	.	.	MAF_INRAE=8.228;MAF_USDA=43.529
NC_035082.1	28453614	.	A	C	.	.	MAF_USDA=1.639
NC_035082.1	28453660	.	T	C	.	.	MAF_INRAE=38.608;MAF_USDA=32.941
NC_035082.1	28453671	.	A	T	.	.	MAF_INRAE=5.063;MAF_USDA=12.941
NC_035082.1	28453830	.	A	C	.	.	MAF_INRAE=33.544;MAF_USDA=31.176
NC_035082.1	28453993	.	C	T	.	.	MAF_USDA=1.639
NC_035082.1	28454224	.	T	C	.	.	MAF_INRAE=13.333;MAF_USDA=10.588
NC_035082.1	28454250	.	G	C	.	.	MAF_USDA=1.639
NC_035082.1	28454279	.	C	T	.	.	MAF_USDA=1.639
NC_035082.1	28454349	.	G	A	.	.	MAF_USDA=5.882
NC_035082.1	28454475	.	G	A	.	.	MAF_INRAE=10.526
NC_035082.1	28454678	.	A	T	.	.	MAF_INRAE=1.667
NC_035082.1	28454762	.	T	G	.	.	MAF_USDA=7.647
NC_035082.1	28454796	.	T	C	.	.	MAF_USDA=1.639
NC_035082.1	28454797	.	C	T	.	.	MAF_USDA=1.639
NC_035082.1	28454860	.	A	G	.	.	MAF_USDA=1.639
NC_035082.1	28454875	.	C	A	.	.	MAF_INRAE=18.987;MAF_USDA=3.279
NC_035082.1	28454878	.	T	A	.	.	MAF_INRAE=23.333;MAF_USDA=3.279
NC_035082.1	28454894	.	T	C	.	.	MAF_INRAE=2.5;MAF_USDA=12.5
NC_035082.1	28454942	.	A	T	.	.	MAF_USDA=3.529
NC_035082.1	28454945	.	A	T	.	.	MAF_USDA=6.471
NC_035082.1	28454958	.	C	T	.	.	MAF_USDA=1.667
NC_035082.1	28454969	.	G	A	.	.	MAF_USDA=4.167
NC_035082.1	28454988	.	A	T	.	.	MAF_INRAE=5.063;MAF_USDA=3.529
NC_035082.1	28455043	.	G	T	.	.	MAF_INRAE=24.684;MAF_USDA=25.882
NC_035082.1	28455399	.	T	C	.	.	MAF_USDA=1.639
NC_035082.1	28455400	.	G	A	.	.	MAF_INRAE=7.595
NC_035082.1	28455501	.	C	T	.	.	MAF_USDA=16.471
NC_035082.1	28455506	.	A	G	.	.	MAF_USDA=34.706
NC_035082.1	28455709	.	C	T	.	.	MAF_INRAE=3.333
NC_035082.1	28456284	.	C	T	.	.	MAF_USDA=1.639
NC_035082.1	28456297	.	C	A	.	.	MAF_USDA=7.377
NC_035082.1	28456470	.	T	G	.	.	MAF_INRAE=13.333
NC_035082.1	28456819	.	G	A	.	.	MAF_USDA=1.639
NC_035082.1	28456973	.	A	T	.	.	MAF_INRAE=42.405;MAF_USDA=19.412
NC_035082.1	28457016	.	C	A	.	.	MAF_USDA=2.459
NC_035082.1	28457101	.	A	C	.	.	MAF_USDA=4.167
NC_035082.1	28457176	.	A	G	.	.	MAF_USDA=9.412
NC_035082.1	28457199	.	T	G	.	.	MAF_INRAE=46.203;MAF_USDA=41.765
NC_035082.1	28457282	.	G	A	.	.	MAF_INRAE=34.81;MAF_USDA=12.353
NC_035082.1	28457329	.	G	C	.	.	MAF_USDA=1.765
NC_035082.1	28457333	.	C	T	.	.	MAF_INRAE=8.228;MAF_USDA=4.918
NC_035082.1	28457347	.	G	A	.	.	MAF_USDA=22.917
NC_035082.1	28457392	.	T	G	.	.	MAF_INRAE=15.0;MAF_USDA=18.235
NC_035082.1	28457527	.	A	T	.	.	MAF_INRAE=31.646;MAF_USDA=14.706
NC_035082.1	28457568	.	T	G	.	.	MAF_USDA=3.279
NC_035082.1	28457604	.	G	A	.	.	MAF_USDA=1.639
NC_035082.1	28457609	.	G	A	.	.	MAF_USDA=2.459
NC_035082.1	28457645	.	G	A	.	.	MAF_INRAE=13.333;MAF_USDA=17.647
NC_035082.1	28457691	.	T	C	.	.	MAF_USDA=1.765
NC_035082.1	28457741	.	C	T	.	.	MAF_INRAE=9.167;MAF_USDA=1.639
NC_035082.1	28457781	.	G	A	.	.	MAF_USDA=4.167
NC_035082.1	28457870	.	G	A	.	.	MAF_INRAE=31.646;MAF_USDA=17.647
NC_035082.1	28458008	.	G	A	.	.	MAF_USDA=5.882
NC_035082.1	28458017	.	T	G	.	.	MAF_INRAE=29.114;MAF_USDA=15.882
NC_035082.1	28458274	.	C	A	.	.	MAF_USDA=1.639
NC_035082.1	28458299	.	C	T	.	.	MAF_USDA=1.639
NC_035082.1	28458370	.	C	T	.	.	MAF_USDA=7.059
NC_035082.1	28458430	.	G	A	.	.	MAF_INRAE=42.405;MAF_USDA=20.0
NC_035082.1	28458450	.	C	T	.	.	MAF_USDA=1.639
NC_035082.1	28458598	.	C	T	.	.	MAF_USDA=1.639
NC_035082.1	28458602	.	C	T	.	.	MAF_INRAE=10.526
NC_035082.1	28458617	.	A	C	.	.	MAF_USDA=1.639
NC_035082.1	28458660	.	T	G	.	.	MAF_INRAE=5.063;MAF_USDA=1.765
NC_035082.1	28458713	.	T	G	.	.	MAF_INRAE=31.646;MAF_USDA=17.647
NC_035082.1	28458830	.	C	T	.	.	MAF_INRAE=9.167;MAF_USDA=8.235
NC_035082.1	28458833	.	G	T	.	.	MAF_USDA=1.639
NC_035082.1	28458912	.	A	G	.	.	MAF_USDA=1.639
NC_035082.1	28458933	.	C	T	.	.	MAF_USDA=1.639
NC_035082.1	28459167	.	G	A	.	.	MAF_INRAE=6.667;MAF_USDA=8.235
NC_035082.1	28459175	.	C	T	.	.	MAF_INRAE=8.228;MAF_USDA=4.118
NC_035082.1	28459203	.	G	A	.	.	MAF_USDA=2.459
NC_035082.1	28459355	.	C	T	.	.	MAF_USDA=4.217
NC_035082.1	28459484	.	C	T	.	.	MAF_USDA=43.182
NC_035082.1	28459527	.	C	A	.	.	MAF_INRAE=34.211;MAF_USDA=38.095
NC_035082.1	28459620	.	C	T	.	.	MAF_USDA=8.197
NC_035082.1	28459628	.	C	T	.	.	MAF_USDA=8.197
NC_035082.1	28459763	.	T	A	.	.	MAF_USDA=7.377
NC_035082.1	28459785	.	G	T	.	.	MAF_USDA=2.083
NC_035082.1	28459794	.	T	G	.	.	MAF_USDA=1.765
NC_035082.1	28459817	.	G	A	.	.	MAF_USDA=1.639
NC_035082.1	28459855	.	C	T	.	.	MAF_USDA=4.098
NC_035082.1	28459903	.	T	A	.	.	MAF_USDA=2.459
NC_035082.1	28460085	.	T	A	.	.	MAF_USDA=12.941
NC_035082.1	28460133	.	T	C	.	.	MAF_USDA=8.333
NC_035082.1	28460231	.	C	A	.	.	MAF_INRAE=8.228
NC_035082.1	28460264	.	C	T	.	.	MAF_USDA=4.118
NC_035082.1	28460310	.	C	G	.	.	MAF_INRAE=8.228;MAF_USDA=5.738
NC_035082.1	28460318	.	T	G	.	.	MAF_USDA=2.083
NC_035082.1	28460378	.	A	T	.	.	MAF_USDA=7.647
NC_035082.1	28460695	.	T	C	.	.	MAF_USDA=1.639
NC_035082.1	28460697	.	C	T	.	.	MAF_INRAE=8.228;MAF_USDA=12.353
NC_035082.1	28460876	.	C	G	.	.	MAF_USDA=4.918
NC_035082.1	28460899	.	C	T	.	.	MAF_INRAE=3.165;MAF_USDA=3.279
NC_035082.1	28461009	.	C	A	.	.	MAF_USDA=12.5
NC_035082.1	28461061	.	A	T	.	.	MAF_USDA=3.529
NC_035082.1	28461124	.	A	C	.	.	MAF_USDA=1.639
NC_035082.1	28461134	.	A	T	.	.	MAF_USDA=22.917
NC_035082.1	28461202	.	A	T	.	.	MAF_USDA=22.917
NC_035082.1	28461219	.	C	T	.	.	MAF_USDA=1.176
NC_035082.1	28461225	.	C	T	.	.	MAF_INRAE=8.228;MAF_USDA=11.765
NC_035082.1	28461233	.	G	A	.	.	MAF_USDA=1.176
NC_035082.1	28461303	.	C	A	.	.	MAF_USDA=4.118
NC_035082.1	28461309	.	T	C	.	.	MAF_USDA=4.918
NC_035082.1	28461364	.	G	A	.	.	MAF_USDA=1.639
NC_035082.1	28461430	.	G	A	.	.	MAF_INRAE=8.228;MAF_USDA=5.738
NC_035082.1	28461477	.	G	T	.	.	MAF_USDA=4.918
NC_035082.1	28461505	.	C	T	.	.	MAF_USDA=1.639
NC_035082.1	28461554	.	A	G	.	.	MAF_USDA=2.459
NC_035082.1	28461571	.	G	T	.	.	MAF_USDA=3.279
NC_035082.1	28461732	.	A	C	.	.	MAF_USDA=4.098
NC_035082.1	28461733	.	C	A	.	.	MAF_USDA=4.098
NC_035082.1	28462033	.	G	A	.	.	MAF_USDA=2.083
NC_035082.1	28462323	.	T	A	.	.	MAF_USDA=1.667
NC_035082.1	28462396	.	A	T	.	.	MAF_USDA=1.667
NC_035082.1	28462449	.	C	T	.	.	MAF_USDA=1.667
NC_035082.1	28462633	.	G	A	.	.	MAF_INRAE=9.167;MAF_USDA=10.714
NC_035082.1	28462821	.	G	A	.	.	MAF_INRAE=21.667;MAF_USDA=3.333
NC_035082.1	28462870	.	C	T	.	.	MAF_USDA=2.5
NC_035082.1	28462964	.	T	A	.	.	MAF_INRAE=13.333;MAF_USDA=3.571
NC_035082.1	28463035	.	T	A	.	.	MAF_USDA=1.667
NC_035082.1	28463058	.	C	T	.	.	MAF_USDA=1.667
NC_035082.1	28463098	.	T	A	.	.	MAF_INRAE=13.333;MAF_USDA=4.167
NC_035082.1	28463158	.	G	A	.	.	MAF_USDA=4.167
NC_035082.1	28463178	.	T	G	.	.	MAF_INRAE=11.667;MAF_USDA=3.571
NC_035082.1	28463314	.	A	G	.	.	MAF_USDA=20.833
NC_035082.1	28463354	.	T	C	.	.	MAF_USDA=1.667
NC_035082.1	28463394	.	C	A	.	.	MAF_USDA=2.5
NC_035082.1	28463564	.	C	A	.	.	MAF_INRAE=48.333
NC_035082.1	28463610	.	T	C	.	.	MAF_USDA=1.667
NC_035082.1	28463632	.	C	G	.	.	MAF_USDA=1.639
NC_035082.1	28463649	.	T	G	.	.	MAF_USDA=7.059
NC_035082.1	28463718	.	C	T	.	.	MAF_USDA=12.5
NC_035082.1	28463738	.	G	A	.	.	MAF_USDA=9.016
NC_035082.1	28463743	.	C	T	.	.	MAF_USDA=1.639
NC_035082.1	28463812	.	G	C	.	.	MAF_INRAE=3.165;MAF_USDA=2.459
NC_035082.1	28463838	.	A	C	.	.	MAF_USDA=3.529
NC_035082.1	28463913	.	G	A	.	.	MAF_USDA=1.639
NC_035082.1	28463917	.	G	A	.	.	MAF_INRAE=6.962
NC_035082.1	28463920	.	A	C	.	.	MAF_USDA=2.459
NC_035082.1	28464030	.	C	T	.	.	MAF_USDA=6.471
NC_035082.1	28464060	.	C	T	.	.	MAF_INRAE=3.333
NC_035082.1	28464095	.	T	C	.	.	MAF_USDA=1.639
NC_035082.1	28464127	.	A	G	.	.	MAF_USDA=1.639
NC_035082.1	28464223	.	C	T	.	.	MAF_INRAE=7.5;MAF_USDA=6.557
NC_035082.1	28464232	.	T	C	.	.	MAF_USDA=7.059
NC_035082.1	28464265	.	T	C	.	.	MAF_USDA=3.279
NC_035082.1	28464280	.	C	T	.	.	MAF_INRAE=31.667
NC_035082.1	28464708	.	G	A	.	.	MAF_USDA=2.174
NC_035082.1	28466040	.	T	A	.	.	MAF_USDA=4.918
NC_035082.1	28466062	.	T	G	.	.	MAF_USDA=1.639
NC_035082.1	28466140	.	G	T	.	.	MAF_INRAE=3.165;MAF_USDA=34.118
NC_035082.1	28466143	.	C	T	.	.	MAF_INRAE=9.167;MAF_USDA=10.588
NC_035082.1	28466183	.	G	A	.	.	MAF_INRAE=5.063;MAF_USDA=14.706
NC_035082.1	28466317	.	C	T	.	.	MAF_INRAE=3.165;MAF_USDA=8.197
NC_035082.1	28466535	.	G	A	.	.	MAF_USDA=4.167
NC_035082.1	28466577	.	C	T	.	.	MAF_INRAE=13.333;MAF_USDA=3.529
NC_035082.1	28466871	.	A	C	.	.	MAF_INRAE=13.924;MAF_USDA=2.459
NC_035082.1	28466919	.	A	T	.	.	MAF_USDA=1.639
NC_035082.1	28466938	.	G	T	.	.	MAF_INRAE=15.823;MAF_USDA=4.918
NC_035082.1	28467028	.	C	A	.	.	MAF_USDA=1.639
NC_035082.1	28467056	.	C	A	.	.	MAF_INRAE=39.167
NC_035082.1	28467075	.	C	T	.	.	MAF_INRAE=36.667;MAF_USDA=31.25
NC_035082.1	28467116	.	A	C	.	.	MAF_INRAE=25.0;MAF_USDA=17.059
NC_035082.1	28467240	.	G	A	.	.	MAF_INRAE=26.582;MAF_USDA=45.833
NC_035082.1	28467258	.	C	A	.	.	MAF_USDA=2.459
NC_035082.1	28467331	.	A	C	.	.	MAF_USDA=2.459
NC_035082.1	28467427	.	C	T	.	.	MAF_USDA=2.459
NC_035082.1	28467586	.	T	C	.	.	MAF_USDA=14.583
NC_035082.1	28467668	.	T	C	.	.	MAF_INRAE=10.0
NC_035082.1	28467714	.	G	A	.	.	MAF_USDA=1.639
NC_035082.1	28467822	.	C	T	.	.	MAF_INRAE=47.468;MAF_USDA=27.647
NC_035082.1	28467842	.	G	T	.	.	MAF_USDA=22.917
NC_035082.1	28467886	.	A	T	.	.	MAF_USDA=5.294
NC_035082.1	28467920	.	T	A	.	.	MAF_INRAE=46.835;MAF_USDA=24.706
NC_035082.1	28467922	.	G	A	.	.	MAF_INRAE=48.333;MAF_USDA=25.882
NC_035082.1	28467935	.	G	T	.	.	MAF_INRAE=3.333;MAF_USDA=4.918
NC_035082.1	28467955	.	C	T	.	.	MAF_INRAE=2.5;MAF_USDA=3.279
NC_035082.1	28467956	.	T	C	.	.	MAF_INRAE=2.5;MAF_USDA=3.279
NC_035082.1	28467962	.	T	C	.	.	MAF_USDA=1.639
NC_035082.1	28467979	.	A	G	.	.	MAF_USDA=11.475
NC_035082.1	28467994	.	T	A	.	.	MAF_USDA=4.918
NC_035082.1	28468007	.	C	A	.	.	MAF_USDA=1.639
NC_035082.1	28468042	.	C	T	.	.	MAF_USDA=6.557
NC_035082.1	28468067	.	C	T	.	.	MAF_USDA=4.167
NC_035082.1	28468087	.	G	C	.	.	MAF_USDA=6.557
NC_035082.1	28468189	.	C	G	.	.	MAF_USDA=3.279
NC_035082.1	28468196	.	A	G	.	.	MAF_USDA=4.098
NC_035082.1	28468289	.	T	G	.	.	MAF_USDA=6.557
NC_035082.1	28468326	.	T	A	.	.	MAF_USDA=4.706
NC_035082.1	28468382	.	C	T	.	.	MAF_INRAE=15.789;MAF_USDA=9.412
NC_035082.1	28468434	.	T	A	.	.	MAF_USDA=1.639
NC_035082.1	28468446	.	C	A	.	.	MAF_USDA=7.377
NC_035082.1	28468447	.	C	T	.	.	MAF_USDA=8.235
NC_035082.1	28468456	.	T	C	.	.	MAF_INRAE=47.468;MAF_USDA=22.353
NC_035082.1	28468535	.	T	G	.	.	MAF_USDA=4.706
NC_035082.1	28468682	.	A	G	.	.	MAF_USDA=2.083
NC_035082.1	28468685	.	C	T	.	.	MAF_USDA=2.083
NC_035082.1	28468702	.	C	T	.	.	MAF_USDA=4.706
NC_035082.1	28468705	.	G	A	.	.	MAF_USDA=20.588
NC_035082.1	28468735	.	G	T	.	.	MAF_INRAE=15.789;MAF_USDA=10.0
NC_035082.1	28468736	.	T	C	.	.	MAF_USDA=8.824
NC_035082.1	28468754	.	G	A	.	.	MAF_INRAE=15.789;MAF_USDA=12.941
NC_035082.1	28468757	.	A	G	.	.	MAF_USDA=12.941
NC_035082.1	28468759	.	G	T	.	.	MAF_USDA=12.353
NC_035082.1	28468778	.	T	C	.	.	MAF_USDA=3.279
NC_035082.1	28468817	.	A	G	.	.	MAF_USDA=15.294
NC_035082.1	28468871	.	C	A	.	.	MAF_INRAE=36.709;MAF_USDA=47.917
NC_035082.1	28468901	.	A	C	.	.	MAF_INRAE=37.342;MAF_USDA=27.647
NC_035082.1	28468928	.	C	T	.	.	MAF_USDA=13.934
NC_035082.1	28468951	.	T	C	.	.	MAF_USDA=7.647
NC_035082.1	28468952	.	G	A	.	.	MAF_USDA=1.639
NC_035082.1	28469010	.	G	A	.	.	MAF_INRAE=15.789;MAF_USDA=8.235
NC_035082.1	28469028	.	A	T	.	.	MAF_INRAE=37.342;MAF_USDA=43.529
NC_035082.1	28469031	.	C	A	.	.	MAF_INRAE=45.0;MAF_USDA=21.765
NC_035082.1	28469419	.	C	T	.	.	MAF_USDA=2.459
NC_035082.1	28469446	.	C	A	.	.	MAF_USDA=1.639
NC_035082.1	28469456	.	T	A	.	.	MAF_USDA=1.639
NC_035082.1	28469459	.	C	A	.	.	MAF_INRAE=37.342;MAF_USDA=19.672
NC_035082.1	28469508	.	G	A	.	.	MAF_INRAE=6.962;MAF_USDA=9.412
NC_035082.1	28469734	.	T	C	.	.	MAF_USDA=1.639
NC_035082.1	28469789	.	T	A	.	.	MAF_USDA=12.941
NC_035082.1	28469838	.	C	T	.	.	MAF_USDA=2.459
NC_035082.1	28469839	.	A	G	.	.	MAF_INRAE=15.789;MAF_USDA=9.412
NC_035082.1	28469864	.	A	G	.	.	MAF_USDA=3.279
NC_035082.1	28469865	.	A	G	.	.	MAF_INRAE=6.962;MAF_USDA=8.235
NC_035082.1	28469874	.	C	G	.	.	MAF_USDA=2.459
NC_035082.1	28469883	.	C	T	.	.	MAF_USDA=2.459
NC_035082.1	28469894	.	G	A	.	.	MAF_INRAE=9.167
NC_035082.1	28469898	.	A	T	.	.	MAF_USDA=4.098
NC_035082.1	28469969	.	C	T	.	.	MAF_USDA=2.459
NC_035082.1	28470017	.	C	A	.	.	MAF_INRAE=11.392;MAF_USDA=35.882
NC_035082.1	28470031	.	A	C	.	.	MAF_USDA=1.639
NC_035082.1	28470061	.	G	T	.	.	MAF_USDA=2.459
NC_035082.1	28470069	.	G	T	.	.	MAF_USDA=11.176
NC_035082.1	28470213	.	G	A	.	.	MAF_USDA=1.639
NC_035082.1	28470215	.	A	T	.	.	MAF_INRAE=8.228
NC_035082.1	28470216	.	T	G	.	.	MAF_INRAE=9.167
NC_035082.1	28470291	.	T	C	.	.	MAF_USDA=1.639
NC_035082.1	28470359	.	G	T	.	.	MAF_INRAE=15.789;MAF_USDA=31.765
NC_035082.1	28470376	.	T	G	.	.	MAF_INRAE=6.962;MAF_USDA=6.471
NC_035082.1	28470473	.	C	A	.	.	MAF_USDA=1.765
NC_035082.1	28470541	.	T	A	.	.	MAF_USDA=1.639
NC_035082.1	28470642	.	T	A	.	.	MAF_USDA=6.557
NC_035082.1	28470643	.	A	C	.	.	MAF_USDA=6.557
NC_035082.1	28470682	.	C	T	.	.	MAF_INRAE=47.468;MAF_USDA=22.619
NC_035082.1	28470782	.	G	A	.	.	MAF_USDA=2.459
NC_035082.1	28470832	.	A	T	.	.	MAF_INRAE=6.962;MAF_USDA=5.882
NC_035082.1	28470865	.	A	T	.	.	MAF_INRAE=12.025;MAF_USDA=45.882
NC_035082.1	28470939	.	G	A	.	.	MAF_USDA=3.279
NC_035082.1	28470989	.	T	C	.	.	MAF_INRAE=6.962;MAF_USDA=8.197
NC_035082.1	28470994	.	C	G	.	.	MAF_USDA=14.754
NC_035082.1	28471014	.	G	A	.	.	MAF_INRAE=1.667
NC_035082.1	28471066	.	T	C	.	.	MAF_USDA=1.639
NC_035082.1	28471105	.	T	A	.	.	MAF_INRAE=15.789;MAF_USDA=11.765
NC_035082.1	28471111	.	A	G	.	.	MAF_INRAE=2.5;MAF_USDA=3.279
NC_035082.1	28471121	.	C	T	.	.	MAF_USDA=1.639
NC_035082.1	28471124	.	T	G	.	.	MAF_USDA=2.459
NC_035082.1	28471125	.	T	G	.	.	MAF_USDA=2.459
NC_035082.1	28471127	.	G	C	.	.	MAF_INRAE=6.329;MAF_USDA=14.706
NC_035082.1	28471148	.	T	C	.	.	MAF_USDA=4.918
NC_035082.1	28471184	.	A	T	.	.	MAF_INRAE=2.5;MAF_USDA=4.098
NC_035082.1	28471198	.	C	A	.	.	MAF_INRAE=2.5;MAF_USDA=7.059
NC_035082.1	28471209	.	G	A	.	.	MAF_INRAE=6.329;MAF_USDA=4.118
NC_035082.1	28471222	.	AGATA	AGATT	.	.	MAF_USDA=2.083
NC_035082.1	28471230	.	A	C	.	.	MAF_INRAE=5.0
NC_035082.1	28471244	.	T	A	.	.	MAF_INRAE=47.5;MAF_USDA=20.588
NC_035082.1	28471246	.	G	A	.	.	MAF_INRAE=4.167;MAF_USDA=4.098
NC_035082.1	28471251	.	G	T	.	.	MAF_INRAE=4.167;MAF_USDA=5.882
NC_035082.1	28471263	.	C	A	.	.	MAF_INRAE=4.167;MAF_USDA=3.279
NC_035082.1	28471265	.	C	A	.	.	MAF_INRAE=4.167;MAF_USDA=3.279
NC_035082.1	28471266	.	T	A	.	.	MAF_INRAE=41.667;MAF_USDA=25.294
NC_035082.1	28471278	.	C	T	.	.	MAF_INRAE=6.962;MAF_USDA=4.118
NC_035082.1	28471289	.	G	A	.	.	MAF_INRAE=6.962;MAF_USDA=6.471
NC_035082.1	28471305	.	A	G	.	.	MAF_INRAE=2.5
NC_035082.1	28471310	.	T	C	.	.	MAF_INRAE=15.789;MAF_USDA=4.118
NC_035082.1	28471356	.	T	G	.	.	MAF_INRAE=6.667;MAF_USDA=45.882
NC_035082.1	28471357	.	G	T	.	.	MAF_INRAE=5.0;MAF_USDA=45.882
NC_035082.1	28471361	.	T	A	.	.	MAF_INRAE=1.667
NC_035082.1	28471374	.	A	G	.	.	MAF_INRAE=1.667
NC_035082.1	28471392	.	A	C	.	.	MAF_USDA=10.588
NC_035082.1	28471449	.	A	G	.	.	MAF_USDA=13.934
NC_035082.1	28471450	.	T	C	.	.	MAF_USDA=45.294
NC_035082.1	28471451	.	C	A	.	.	MAF_USDA=45.882
NC_035082.1	28471772	.	C	G	.	.	MAF_USDA=14.754
NC_035082.1	28471796	.	T	C	.	.	MAF_INRAE=6.329;MAF_USDA=40.588
NC_035082.1	28471801	.	A	C	.	.	MAF_INRAE=8.228
NC_035082.1	28471804	.	C	G	.	.	MAF_INRAE=3.333;MAF_USDA=40.0
NC_035082.1	28471807	.	T	A	.	.	MAF_INRAE=3.333;MAF_USDA=40.0
NC_035082.1	28471917	.	C	G	.	.	MAF_USDA=12.5
NC_035082.1	28471941	.	A	T,G	.	.	MAF_INRAE=1.667;MAF_USDA=2.083
NC_035082.1	28471943	.	C	A	.	.	MAF_USDA=2.083
NC_035082.1	28472000	.	C	A	.	.	MAF_INRAE=7.595;MAF_USDA=2.941
NC_035082.1	28472046	.	C	T	.	.	MAF_INRAE=18.354;MAF_USDA=11.765
NC_035082.1	28472061	.	T	C	.	.	MAF_INRAE=5.263;MAF_USDA=1.639
NC_035082.1	28472091	.	C	T	.	.	MAF_INRAE=5.063;MAF_USDA=1.765
NC_035082.1	28472137	.	C	T	.	.	MAF_INRAE=15.19;MAF_USDA=7.377
NC_035082.1	28472237	.	C	T	.	.	MAF_USDA=7.059
NC_035082.1	28472330	.	C	G	.	.	MAF_USDA=1.639
NC_035082.1	28472331	.	C	T	.	.	MAF_INRAE=34.177;MAF_USDA=12.295
NC_035082.1	28472336	.	C	T	.	.	MAF_USDA=1.639
NC_035082.1	28472544	.	C	T	.	.	MAF_USDA=2.353
NC_035082.1	28472553	.	C	T	.	.	MAF_INRAE=30.38;MAF_USDA=10.0
NC_035082.1	28472615	.	T	G	.	.	MAF_INRAE=9.167;MAF_USDA=4.918
NC_035082.1	28472635	.	C	A	.	.	MAF_USDA=1.639
NC_035082.1	28472636	.	A	G	.	.	MAF_INRAE=9.167;MAF_USDA=4.918
NC_035082.1	28472750	.	A	G	.	.	MAF_INRAE=15.823;MAF_USDA=35.882
NC_035082.1	28472751	.	C	T	.	.	MAF_INRAE=9.167;MAF_USDA=1.639
NC_035082.1	28472889	.	G	T	.	.	MAF_INRAE=9.167;MAF_USDA=5.738
NC_035082.1	28472904	.	T	C	.	.	MAF_INRAE=9.167;MAF_USDA=5.738
NC_035082.1	28472917	.	C	A	.	.	MAF_INRAE=23.418;MAF_USDA=5.882
NC_035082.1	28472942	.	A	T	.	.	MAF_USDA=2.083
NC_035082.1	28472967	.	A	C	.	.	MAF_USDA=3.279
NC_035082.1	28472973	.	C	A	.	.	MAF_USDA=13.529
NC_035082.1	28472995	.	G	A	.	.	MAF_INRAE=46.835;MAF_USDA=49.412
NC_035082.1	28472999	.	C	T	.	.	MAF_INRAE=2.5;MAF_USDA=4.706
NC_035082.1	28473063	.	A	T	.	.	MAF_USDA=33.333
NC_035082.1	28473064	.	A	C	.	.	MAF_USDA=33.333
NC_035082.1	28473065	.	A	T	.	.	MAF_USDA=33.333
NC_035082.1	28473070	.	G	T	.	.	MAF_USDA=22.917
NC_035082.1	28473171	.	G	C	.	.	MAF_INRAE=22.785;MAF_USDA=40.0
NC_035082.1	28473325	.	T	A	.	.	MAF_INRAE=18.354;MAF_USDA=3.279
NC_035082.1	28473362	.	C	T	.	.	MAF_INRAE=26.316;MAF_USDA=1.639
NC_035082.1	28473363	.	G	A	.	.	MAF_USDA=5.738
NC_035082.1	28473410	.	T	C	.	.	MAF_INRAE=10.526
NC_035082.1	28474110	.	T	A	.	.	MAF_USDA=2.083
NC_035082.1	28474237	.	G	C	.	.	MAF_USDA=4.098
NC_035082.1	28474296	.	G	A	.	.	MAF_USDA=2.353
NC_035082.1	28474323	.	G	A	.	.	MAF_USDA=1.639
NC_035082.1	28474391	.	G	C	.	.	MAF_USDA=6.557
NC_035082.1	28474447	.	A	C	.	.	MAF_USDA=12.353
NC_035082.1	28474523	.	C	T	.	.	MAF_USDA=2.459
NC_035082.1	28474570	.	T	C	.	.	MAF_USDA=3.279
NC_035082.1	28474618	.	C	A	.	.	MAF_USDA=2.459
NC_035082.1	28474735	.	A	C	.	.	MAF_INRAE=29.114;MAF_USDA=45.882
NC_035082.1	28474792	.	C	T	.	.	MAF_USDA=2.083
NC_035082.1	28474834	.	G	A	.	.	MAF_INRAE=27.215;MAF_USDA=21.765
NC_035082.1	28474872	.	C	T	.	.	MAF_USDA=1.639
NC_035082.1	28474888	.	G	A	.	.	MAF_USDA=9.836
NC_035082.1	28474917	.	G	T	.	.	MAF_USDA=18.235
NC_035082.1	28475022	.	A	T	.	.	MAF_USDA=3.529
NC_035082.1	28475320	.	G	C	.	.	MAF_USDA=3.529
NC_035082.1	28475367	.	C	T	.	.	MAF_INRAE=27.848;MAF_USDA=30.0
NC_035082.1	28475387	.	G	T	.	.	MAF_USDA=2.941
NC_035082.1	28475595	.	T	A	.	.	MAF_INRAE=12.658;MAF_USDA=14.706
NC_035082.1	28475630	.	G	A	.	.	MAF_INRAE=9.167;MAF_USDA=31.765
NC_035082.1	28475686	.	C	T	.	.	MAF_USDA=3.279
NC_035082.1	28475894	.	C	T	.	.	MAF_USDA=3.279
NC_035082.1	28475935	.	G	A	.	.	MAF_INRAE=25.316;MAF_USDA=27.647
NC_035082.1	28476058	.	T	A	.	.	MAF_USDA=3.529
NC_035082.1	28476221	.	T	A	.	.	MAF_USDA=2.083
NC_035082.1	28476314	.	C	A	.	.	MAF_USDA=1.667
NC_035082.1	28476366	.	G	T	.	.	MAF_USDA=9.412
NC_035082.1	28476388	.	C	T	.	.	MAF_INRAE=2.5;MAF_USDA=3.529
NC_035082.1	28476421	.	G	T	.	.	MAF_USDA=5.294
NC_035082.1	28476466	.	A	C	.	.	MAF_INRAE=10.0
NC_035082.1	28476467	.	A	C	.	.	MAF_INRAE=8.333;MAF_USDA=2.083
NC_035082.1	28476472	.	A	C	.	.	MAF_USDA=4.167
NC_035082.1	28476516	.	G	T	.	.	MAF_USDA=4.918
NC_035082.1	28476553	.	C	T	.	.	MAF_USDA=2.083
NC_035082.1	28476574	.	C	T	.	.	MAF_USDA=3.279
NC_035082.1	28476580	.	G	A	.	.	MAF_USDA=1.639
NC_035082.1	28476677	.	T	A	.	.	MAF_USDA=1.667
NC_035082.1	28476678	.	A	T	.	.	MAF_INRAE=8.228;MAF_USDA=16.071
NC_035082.1	28476679	.	A	T	.	.	MAF_INRAE=25.0;MAF_USDA=27.976
NC_035082.1	28476705	.	G	T	.	.	MAF_USDA=2.5
NC_035082.1	28476825	.	A	T	.	.	MAF_USDA=17.647
NC_035082.1	28476944	.	T	G	.	.	MAF_INRAE=25.316;MAF_USDA=28.235
NC_035082.1	28476975	.	G	T	.	.	MAF_USDA=1.639
NC_035082.1	28477068	.	C	T	.	.	MAF_USDA=12.941
NC_035082.1	28477073	.	G	T	.	.	MAF_USDA=7.647
NC_035082.1	28477106	.	T	A	.	.	MAF_USDA=4.098
NC_035082.1	28477257	.	T	C	.	.	MAF_INRAE=12.658;MAF_USDA=14.706
NC_035082.1	28477287	.	A	G	.	.	MAF_INRAE=12.658;MAF_USDA=14.118
NC_035082.1	28477308	.	G	A	.	.	MAF_INRAE=8.228
NC_035082.1	28477315	.	G	A	.	.	MAF_INRAE=24.684;MAF_USDA=27.059
NC_035082.1	28477403	.	A	G	.	.	MAF_USDA=7.059
NC_035082.1	28477462	.	G	A	.	.	MAF_INRAE=25.949;MAF_USDA=47.647
NC_035082.1	28477471	.	G	A	.	.	MAF_USDA=3.529
NC_035082.1	28477510	.	T	C	.	.	MAF_USDA=13.095
NC_035082.1	28477574	.	A	G	.	.	MAF_USDA=3.333
NC_035082.1	28477623	.	C	A	.	.	MAF_USDA=6.25
NC_035082.1	28477629	.	C	T	.	.	MAF_USDA=5.932
NC_035082.1	28477679	.	C	G	.	.	MAF_INRAE=26.316;MAF_USDA=49.412
NC_035082.1	28477715	.	T	C	.	.	MAF_INRAE=25.949;MAF_USDA=48.235
NC_035082.1	28477740	.	T	C	.	.	MAF_INRAE=25.316;MAF_USDA=6.471
NC_035082.1	28477760	.	G	A	.	.	MAF_USDA=1.639
NC_035082.1	28477805	.	G	C	.	.	MAF_INRAE=25.316;MAF_USDA=27.647
NC_035082.1	28477949	.	T	A	.	.	MAF_USDA=17.857
NC_035082.1	28478070	.	C	T	.	.	MAF_INRAE=25.316;MAF_USDA=27.647
NC_035082.1	28478144	.	T	G	.	.	MAF_INRAE=25.316;MAF_USDA=47.059
NC_035082.1	28478213	.	C	A	.	.	MAF_USDA=2.083
NC_035082.1	28478221	.	T	C	.	.	MAF_INRAE=44.937;MAF_USDA=22.353
NC_035082.1	28478248	.	A	G	.	.	MAF_USDA=21.176
NC_035082.1	28478284	.	A	C	.	.	MAF_INRAE=10.526;MAF_USDA=5.738
NC_035082.1	28478309	.	G	T	.	.	MAF_INRAE=25.316;MAF_USDA=47.647
NC_035082.1	28478344	.	C	A	.	.	MAF_USDA=3.529
NC_035082.1	28478440	.	G	A	.	.	MAF_USDA=12.941
NC_035082.1	28478457	.	T	C	.	.	MAF_USDA=3.279
NC_035082.1	28478540	.	G	A	.	.	MAF_INRAE=25.316;MAF_USDA=27.049
NC_035082.1	28478608	.	C	T	.	.	MAF_INRAE=25.316;MAF_USDA=28.235
NC_035082.1	28478639	.	C	A	.	.	MAF_INRAE=25.316;MAF_USDA=46.471
NC_035082.1	28478807	.	C	T	.	.	MAF_USDA=1.765
NC_035082.1	28478833	.	A	C	.	.	MAF_USDA=4.918
NC_035082.1	28478868	.	A	G	.	.	MAF_INRAE=9.167
NC_035082.1	28478908	.	G	C	.	.	MAF_USDA=3.279
NC_035082.1	28478914	.	G	A	.	.	MAF_USDA=1.765
NC_035082.1	28478929	.	C	T	.	.	MAF_INRAE=25.316;MAF_USDA=45.882
NC_035082.1	28479083	.	C	A	.	.	MAF_USDA=1.765
NC_035082.1	28479221	.	C	A	.	.	MAF_INRAE=10.526
NC_035082.1	28479236	.	G	A	.	.	MAF_INRAE=10.526;MAF_USDA=1.765
NC_035082.1	28479244	.	A	C	.	.	MAF_INRAE=25.316;MAF_USDA=45.882
NC_035082.1	28479254	.	T	A	.	.	MAF_USDA=3.529
NC_035082.1	28479393	.	T	G	.	.	MAF_USDA=3.529
NC_035082.1	28479459	.	A	C	.	.	MAF_USDA=1.639
NC_035082.1	28479466	.	T	G	.	.	MAF_INRAE=25.949;MAF_USDA=46.471
NC_035082.1	28479523	.	T	G	.	.	MAF_INRAE=20.253;MAF_USDA=33.333
NC_035082.1	28479563	.	T	A	.	.	MAF_USDA=4.918
NC_035082.1	28479618	.	G	T	.	.	MAF_INRAE=25.316;MAF_USDA=47.059
NC_035082.1	28479723	.	C	G	.	.	MAF_USDA=20.833
NC_035082.1	28479747	.	C	T	.	.	MAF_USDA=18.235
NC_035082.1	28479886	.	C	T	.	.	MAF_USDA=1.639
NC_035082.1	28479890	.	A	C	.	.	MAF_INRAE=25.316;MAF_USDA=43.529
NC_035082.1	28479952	.	A	G	.	.	MAF_INRAE=25.0
NC_035082.1	28479999	.	G	A	.	.	MAF_USDA=4.098
NC_035082.1	28480051	.	G	A	.	.	MAF_INRAE=25.833
NC_035082.1	28480092	.	G	A	.	.	MAF_USDA=1.765
NC_035082.1	28480106	.	A	T	.	.	MAF_INRAE=30.0;MAF_USDA=41.667
NC_035082.1	28480130	.	G	T	.	.	MAF_USDA=1.667
NC_035082.1	28480201	.	A	C	.	.	MAF_USDA=10.417
NC_035082.1	28480274	.	C	T	.	.	MAF_USDA=30.435
NC_035082.1	28480286	.	C	T	.	.	MAF_USDA=29.167
NC_035082.1	28481489	.	G	A	.	.	MAF_USDA=41.667
NC_035082.1	28481573	.	G	T	.	.	MAF_USDA=12.5
NC_035082.1	28481614	.	G	A	.	.	MAF_USDA=1.639
NC_035082.1	28481737	.	G	A	.	.	MAF_USDA=4.167
NC_035082.1	28481775	.	C	A	.	.	MAF_USDA=6.25
NC_035082.1	28481776	.	G	T	.	.	MAF_USDA=27.083
NC_035082.1	28482124	.	T	G	.	.	MAF_USDA=2.083
NC_035082.1	28482145	.	G	A	.	.	MAF_USDA=33.333
NC_035082.1	28482258	.	G	A	.	.	MAF_USDA=21.739
NC_035082.1	28482306	.	G	A	.	.	MAF_USDA=26.087
NC_035082.1	28482554	.	T	A	.	.	MAF_INRAE=12.025;MAF_USDA=12.941
NC_035082.1	28482710	.	A	G	.	.	MAF_USDA=47.917
NC_035082.1	28482727	.	T	C	.	.	MAF_USDA=13.043
NC_035082.1	28482745	.	C	T	.	.	MAF_USDA=4.167
NC_035082.1	28482803	.	G	C	.	.	MAF_USDA=49.412
NC_035082.1	28482852	.	A	C	.	.	MAF_INRAE=26.316;MAF_USDA=29.167
NC_035082.1	28482866	.	T	G	.	.	MAF_USDA=6.25
NC_035082.1	28482878	.	A	T	.	.	MAF_USDA=4.118
NC_035082.1	28482903	.	C	T	.	.	MAF_USDA=1.667
NC_035082.1	28482936	.	T	G	.	.	MAF_USDA=19.048
NC_035082.1	28482939	.	G	A	.	.	MAF_USDA=20.833
NC_035082.1	28482940	.	C	T	.	.	MAF_USDA=20.833
NC_035082.1	28483735	.	C	G	.	.	MAF_USDA=30.952
NC_035082.1	28483986	.	C	T	.	.	MAF_USDA=3.279
NC_035082.1	28484031	.	A	C	.	.	MAF_USDA=5.738
NC_035082.1	28484050	.	G	T	.	.	MAF_INRAE=31.579;MAF_USDA=48.824
NC_035082.1	28484089	.	G	C	.	.	MAF_INRAE=29.114;MAF_USDA=48.824
NC_035082.1	28484317	.	T	G	.	.	MAF_USDA=32.609
NC_035082.1	28484349	.	A	G	.	.	MAF_USDA=43.478
NC_035082.1	28484350	.	T	C	.	.	MAF_USDA=45.652
NC_035082.1	28484386	.	T	A	.	.	MAF_INRAE=2.5
NC_035082.1	28484418	.	G	T	.	.	MAF_INRAE=9.167;MAF_USDA=5.294
NC_035082.1	28484419	.	G	T	.	.	MAF_INRAE=9.167;MAF_USDA=5.294
NC_035082.1	28484429	.	C	T	.	.	MAF_USDA=2.459
NC_035082.1	28484491	.	T	A	.	.	MAF_INRAE=5.063;MAF_USDA=2.941
NC_035082.1	28484527	.	G	A	.	.	MAF_USDA=4.098
NC_035082.1	28484535	.	A	G	.	.	MAF_USDA=4.918
NC_035082.1	28484587	.	T	G	.	.	MAF_INRAE=6.667
NC_035082.1	28484594	.	T	C	.	.	MAF_USDA=8.197
NC_035082.1	28484598	.	T	C	.	.	MAF_USDA=4.918
NC_035082.1	28484609	.	A	C	.	.	MAF_INRAE=43.333;MAF_USDA=50.0
NC_035082.1	28484610	.	C	A	.	.	MAF_INRAE=3.333
NC_035082.1	28484611	.	T	G	.	.	MAF_INRAE=3.333
NC_035082.1	28484620	.	A	G	.	.	MAF_USDA=3.279
NC_035082.1	28484632	.	A	T	.	.	MAF_USDA=2.941
NC_035082.1	28484653	.	G	T	.	.	MAF_USDA=4.118
NC_035082.1	28484703	.	A	C	.	.	MAF_INRAE=8.228;MAF_USDA=14.118
NC_035082.1	28484753	.	A	C	.	.	MAF_USDA=1.639
NC_035082.1	28484872	.	C	A	.	.	MAF_INRAE=9.167;MAF_USDA=5.882
NC_035082.1	28484892	.	G	A	.	.	MAF_INRAE=12.658;MAF_USDA=22.353
NC_035082.1	28484963	.	G	A	.	.	MAF_INRAE=16.456;MAF_USDA=9.836
NC_035082.1	28485009	.	A	G	.	.	MAF_USDA=8.235
NC_035082.1	28485013	.	G	A	.	.	MAF_USDA=15.294
NC_035082.1	28485060	.	A	T	.	.	MAF_INRAE=1.667
NC_035082.1	28485160	.	C	A	.	.	MAF_INRAE=5.063;MAF_USDA=14.583
NC_035082.1	28485190	.	G	A	.	.	MAF_INRAE=5.063;MAF_USDA=2.083
NC_035082.1	28485213	.	T	C	.	.	MAF_INRAE=32.911
NC_035082.1	28485214	.	G	A	.	.	MAF_USDA=22.917
NC_035082.1	28485230	.	T	C	.	.	MAF_INRAE=4.167
NC_035082.1	28485267	.	T	C	.	.	MAF_INRAE=5.063;MAF_USDA=10.417
NC_035082.1	28485323	.	T	C	.	.	MAF_USDA=18.75
NC_035082.1	28485412	.	G	A	.	.	MAF_INRAE=27.215;MAF_USDA=13.69
NC_035082.1	28485429	.	C	A	.	.	MAF_USDA=1.667
NC_035082.1	28485443	.	A	G	.	.	MAF_INRAE=33.544;MAF_USDA=35.882
NC_035082.1	28485479	.	T	C	.	.	MAF_INRAE=1.667
NC_035082.1	28485562	.	C	T	.	.	MAF_USDA=1.639
NC_035082.1	28485610	.	C	A	.	.	MAF_INRAE=35.833;MAF_USDA=42.353
NC_035082.1	28485660	.	T	C	.	.	MAF_USDA=2.174
NC_035082.1	28485691	.	G	A	.	.	MAF_USDA=10.417
NC_035082.1	28485735	.	T	C	.	.	MAF_INRAE=10.526
NC_035082.1	28485769	.	C	T	.	.	MAF_USDA=4.918
NC_035082.1	28485771	.	G	A	.	.	MAF_USDA=4.918
NC_035082.1	28485788	.	C	T	.	.	MAF_USDA=7.377
NC_035082.1	28485795	.	G	C	.	.	MAF_INRAE=31.013;MAF_USDA=45.294
NC_035082.1	28485808	.	C	T	.	.	MAF_USDA=10.656
NC_035082.1	28485866	.	A	C	.	.	MAF_INRAE=8.861;MAF_USDA=14.706
NC_035082.1	28485888	.	T	A	.	.	MAF_INRAE=15.789;MAF_USDA=2.941
NC_035082.1	28485915	.	G	T	.	.	MAF_USDA=4.118
NC_035082.1	28485942	.	G	T	.	.	MAF_USDA=17.5
NC_035082.1	28485945	.	C	T	.	.	MAF_USDA=5.952
NC_035082.1	28485954	.	C	T	.	.	MAF_USDA=5.952
NC_035082.1	28486059	.	T	C	.	.	MAF_INRAE=44.937;MAF_USDA=22.353
NC_035082.1	28486067	.	A	T	.	.	MAF_INRAE=29.747;MAF_USDA=16.471
NC_035082.1	28486068	.	G	T	.	.	MAF_INRAE=18.354;MAF_USDA=14.118
NC_035082.1	28486085	.	G	A	.	.	MAF_INRAE=4.43;MAF_USDA=8.824
NC_035082.1	28486150	.	G	C	.	.	MAF_USDA=18.852
NC_035082.1	28486163	.	A	T	.	.	MAF_INRAE=24.051;MAF_USDA=11.176
NC_035082.1	28486185	.	A	C	.	.	MAF_INRAE=34.81;MAF_USDA=24.118
NC_035082.1	28486239	.	G	A	.	.	MAF_INRAE=21.667;MAF_USDA=10.588
NC_035082.1	28486270	.	G	A	.	.	MAF_INRAE=20.0
NC_035082.1	28486273	.	A	T	.	.	MAF_USDA=2.459
NC_035082.1	28486305	.	T	C	.	.	MAF_INRAE=30.833;MAF_USDA=22.024
NC_035082.1	28486347	.	T	C	.	.	MAF_INRAE=33.333;MAF_USDA=44.118
NC_035082.1	28486353	.	C	T	.	.	MAF_INRAE=33.333;MAF_USDA=24.706
NC_035082.1	28486452	.	C	T	.	.	MAF_USDA=1.639
NC_035082.1	28486456	.	G	A	.	.	MAF_INRAE=2.5
NC_035082.1	28486475	.	G	A	.	.	MAF_USDA=2.976
NC_035082.1	28486542	.	G	A	.	.	MAF_USDA=3.571
NC_035082.1	28486550	.	G	A	.	.	MAF_USDA=6.25
NC_035082.1	28486692	.	C	A	.	.	MAF_USDA=8.235
NC_035082.1	28486743	.	G	A	.	.	MAF_USDA=2.353
NC_035082.1	28486793	.	A	C	.	.	MAF_USDA=13.115
NC_035082.1	28486873	.	G	A	.	.	MAF_USDA=4.348
NC_035082.1	28486927	.	G	T	.	.	MAF_INRAE=42.105;MAF_USDA=4.167
NC_035082.1	28486943	.	G	A	.	.	MAF_INRAE=26.316;MAF_USDA=5.882
NC_035082.1	28486962	.	T	A	.	.	MAF_USDA=2.353
NC_035082.1	28487000	.	C	T	.	.	MAF_INRAE=15.833
NC_035082.1	28487019	.	G	T	.	.	MAF_USDA=10.366
NC_035082.1	28487020	.	G	T	.	.	MAF_USDA=42.073
NC_035082.1	28487029	.	C	A	.	.	MAF_INRAE=8.861
NC_035082.1	28487130	.	C	A	.	.	MAF_USDA=19.167
NC_035082.1	28487150	.	A	C	.	.	MAF_USDA=9.036
NC_035082.1	28487188	.	T	G	.	.	MAF_USDA=8.824
NC_035082.1	28487207	.	T	G	.	.	MAF_INRAE=9.494
NC_035082.1	28487239	.	T	A	.	.	MAF_USDA=5.738
NC_035082.1	28487298	.	C	T	.	.	MAF_INRAE=8.861
NC_035082.1	28487319	.	A	T	.	.	MAF_USDA=1.639
NC_035082.1	28487322	.	A	G	.	.	MAF_USDA=5.738
NC_035082.1	28487449	.	A	G	.	.	MAF_USDA=18.033
NC_035082.1	28487538	.	C	A	.	.	MAF_INRAE=8.228
NC_035082.1	28487613	.	T	C	.	.	MAF_INRAE=39.873;MAF_USDA=43.529
NC_035082.1	28487615	.	T	A	.	.	MAF_USDA=1.639
NC_035082.1	28487630	.	C	T	.	.	MAF_INRAE=8.228;MAF_USDA=6.557
NC_035082.1	28487637	.	T	A	.	.	MAF_INRAE=39.873;MAF_USDA=40.588
NC_035082.1	28487689	.	G	T	.	.	MAF_INRAE=37.975;MAF_USDA=41.176
NC_035082.1	28487694	.	A	C	.	.	MAF_INRAE=37.975;MAF_USDA=44.118
NC_035082.1	28487706	.	C	T	.	.	MAF_USDA=7.647
NC_035082.1	28487736	.	C	A	.	.	MAF_USDA=2.941
NC_035082.1	28487747	.	C	G	.	.	MAF_INRAE=7.595
NC_035082.1	28487762	.	C	A	.	.	MAF_USDA=8.824
NC_035082.1	28487774	.	A	T	.	.	MAF_INRAE=40.506;MAF_USDA=41.176
NC_035082.1	28487782	.	G	T	.	.	MAF_INRAE=40.506;MAF_USDA=41.176
NC_035082.1	28487837	.	T	A	.	.	MAF_USDA=18.033
NC_035082.1	28487847	.	G	A	.	.	MAF_USDA=17.213
NC_035082.1	28487883	.	G	C	.	.	MAF_USDA=2.941
NC_035082.1	28487923	.	A	C	.	.	MAF_USDA=1.639
NC_035082.1	28487933	.	A	G	.	.	MAF_USDA=3.529
NC_035082.1	28487952	.	T	A	.	.	MAF_INRAE=8.861
NC_035082.1	28487981	.	T	G	.	.	MAF_INRAE=8.861;MAF_USDA=10.0
NC_035082.1	28488003	.	A	C	.	.	MAF_USDA=4.098
NC_035082.1	28488063	.	G	T	.	.	MAF_INRAE=38.608;MAF_USDA=44.118
NC_035082.1	28488070	.	C	A	.	.	MAF_INRAE=38.608;MAF_USDA=44.118
NC_035082.1	28488092	.	G	T	.	.	MAF_INRAE=13.291;MAF_USDA=20.0
NC_035082.1	28488200	.	T	G	.	.	MAF_INRAE=7.595
NC_035082.1	28488277	.	C	T	.	.	MAF_USDA=2.083
NC_035082.1	28488338	.	A	G	.	.	MAF_INRAE=36.842;MAF_USDA=34.524
NC_035082.1	28488439	.	G	A	.	.	MAF_INRAE=10.526
NC_035082.1	28488511	.	C	G	.	.	MAF_USDA=1.639
NC_035082.1	28488528	.	G	A	.	.	MAF_USDA=2.083
NC_035082.1	28488558	.	A	G	.	.	MAF_INRAE=4.43;MAF_USDA=10.588
NC_035082.1	28488566	.	G	T	.	.	MAF_USDA=43.529
NC_035082.1	28488587	.	G	A	.	.	MAF_INRAE=10.759;MAF_USDA=12.941
NC_035082.1	28488627	.	C	G	.	.	MAF_INRAE=15.19;MAF_USDA=30.588
NC_035082.1	28488824	.	G	A	.	.	MAF_USDA=3.279
NC_035082.1	28488939	.	C	A	.	.	MAF_INRAE=39.241;MAF_USDA=42.941
NC_035082.1	28488941	.	G	A	.	.	MAF_USDA=4.918
NC_035082.1	28488950	.	T	C	.	.	MAF_USDA=1.639
NC_035082.1	28489073	.	G	A	.	.	MAF_USDA=8.824
NC_035082.1	28489085	.	A	G	.	.	MAF_INRAE=9.167;MAF_USDA=5.738
NC_035082.1	28489156	.	A	C	.	.	MAF_INRAE=10.127;MAF_USDA=22.941
NC_035082.1	28489227	.	T	A	.	.	MAF_INRAE=18.987;MAF_USDA=3.279
NC_035082.1	28489270	.	A	C	.	.	MAF_INRAE=39.873;MAF_USDA=42.941
NC_035082.1	28489325	.	C	G	.	.	MAF_USDA=7.647
NC_035082.1	28489368	.	G	A	.	.	MAF_INRAE=15.19;MAF_USDA=30.0
NC_035082.1	28489371	.	G	A	.	.	MAF_INRAE=2.5;MAF_USDA=7.647
NC_035082.1	28489419	.	T	C	.	.	MAF_INRAE=40.506;MAF_USDA=42.941
NC_035082.1	28489420	.	G	A	.	.	MAF_INRAE=10.833;MAF_USDA=27.647
NC_035082.1	28489430	.	C	A	.	.	MAF_INRAE=40.506;MAF_USDA=43.529
NC_035082.1	28489542	.	C	T	.	.	MAF_INRAE=45.57;MAF_USDA=23.529
NC_035082.1	28489626	.	A	G	.	.	MAF_INRAE=33.544;MAF_USDA=15.882
NC_035082.1	28489643	.	C	A	.	.	MAF_INRAE=40.506;MAF_USDA=43.529
NC_035082.1	28489664	.	A	G	.	.	MAF_INRAE=40.506;MAF_USDA=42.262
NC_035082.1	28489701	.	G	A	.	.	MAF_INRAE=39.873;MAF_USDA=43.529
NC_035082.1	28489728	.	T	C	.	.	MAF_USDA=5.738
NC_035082.1	28489772	.	A	G	.	.	MAF_INRAE=39.873;MAF_USDA=43.529
NC_035082.1	28489785	.	G	C	.	.	MAF_INRAE=39.873;MAF_USDA=16.667
NC_035082.1	28489819	.	T	C	.	.	MAF_INRAE=9.167;MAF_USDA=2.941
NC_035082.1	28489828	.	G	A	.	.	MAF_USDA=7.059
NC_035082.1	28489833	.	G	T	.	.	MAF_INRAE=9.167;MAF_USDA=5.294
NC_035082.1	28489846	.	C	T	.	.	MAF_INRAE=10.526
NC_035082.1	28489847	.	G	A	.	.	MAF_INRAE=25.316;MAF_USDA=15.294
NC_035082.1	28489901	.	G	A	.	.	MAF_INRAE=14.557;MAF_USDA=28.235
NC_035082.1	28489921	.	C	T	.	.	MAF_INRAE=39.241;MAF_USDA=43.529
NC_035082.1	28489954	.	T	A	.	.	MAF_USDA=4.098
NC_035082.1	28490007	.	T	A	.	.	MAF_USDA=1.639
NC_035082.1	28490023	.	G	A	.	.	MAF_INRAE=14.557;MAF_USDA=35.882
NC_035082.1	28490082	.	C	T	.	.	MAF_INRAE=25.949;MAF_USDA=15.294
NC_035082.1	28490146	.	A	T	.	.	MAF_INRAE=39.873;MAF_USDA=42.353
NC_035082.1	28490165	.	G	T	.	.	MAF_USDA=4.098
NC_035082.1	28490261	.	A	G	.	.	MAF_INRAE=47.368;MAF_USDA=16.667
NC_035082.1	28490302	.	G	A	.	.	MAF_USDA=6.024
NC_035082.1	28490308	.	G	A	.	.	MAF_INRAE=28.333;MAF_USDA=10.417
NC_035082.1	28490359	.	C	T	.	.	MAF_INRAE=10.759;MAF_USDA=2.459
NC_035082.1	28490369	.	A	G	.	.	MAF_INRAE=46.835;MAF_USDA=23.529
NC_035082.1	28490373	.	T	A	.	.	MAF_INRAE=39.873;MAF_USDA=39.412
NC_035082.1	28490437	.	C	T	.	.	MAF_INRAE=25.949;MAF_USDA=7.647
NC_035082.1	28490463	.	C	T	.	.	MAF_USDA=2.459
NC_035082.1	28490561	.	G	A	.	.	MAF_USDA=7.647
NC_035082.1	28490593	.	G	A	.	.	MAF_INRAE=39.873;MAF_USDA=44.118
NC_035082.1	28490613	.	C	T	.	.	MAF_INRAE=25.316;MAF_USDA=8.235
NC_035082.1	28490637	.	C	T	.	.	MAF_INRAE=2.5
NC_035082.1	28490652	.	A	G	.	.	MAF_USDA=2.459
NC_035082.1	28490660	.	A	G	.	.	MAF_INRAE=44.304;MAF_USDA=21.765
NC_035082.1	28490717	.	C	A	.	.	MAF_INRAE=39.241;MAF_USDA=44.706
NC_035082.1	28490770	.	A	T	.	.	MAF_INRAE=5.263;MAF_USDA=1.639
NC_035082.1	28490781	.	A	T	.	.	MAF_INRAE=39.873;MAF_USDA=44.118
NC_035082.1	28490789	.	C	A	.	.	MAF_USDA=2.353
NC_035082.1	28490830	.	C	T	.	.	MAF_USDA=7.377
NC_035082.1	28490833	.	G	A	.	.	MAF_INRAE=25.316;MAF_USDA=8.235
NC_035082.1	28490862	.	C	T	.	.	MAF_USDA=7.059
NC_035082.1	28490938	.	C	T	.	.	MAF_INRAE=46.835
NC_035082.1	28490946	.	C	T	.	.	MAF_USDA=4.918
NC_035082.1	28490993	.	C	T	.	.	MAF_USDA=4.098
NC_035082.1	28491007	.	G	T	.	.	MAF_USDA=4.167
NC_035082.1	28491027	.	T	A	.	.	MAF_USDA=1.639
NC_035082.1	28491029	.	C	T	.	.	MAF_USDA=1.639
NC_035082.1	28491085	.	G	A	.	.	MAF_USDA=1.639
NC_035082.1	28491147	.	T	G	.	.	MAF_USDA=5.0
NC_035082.1	28491173	.	G	T	.	.	MAF_USDA=1.639
NC_035082.1	28491174	.	A	T	.	.	MAF_INRAE=14.557;MAF_USDA=26.471
NC_035082.1	28491203	.	C	T	.	.	MAF_INRAE=14.557;MAF_USDA=34.118
NC_035082.1	28491206	.	A	G	.	.	MAF_INRAE=35.833;MAF_USDA=43.529
NC_035082.1	28491212	.	G	A	.	.	MAF_USDA=2.459
NC_035082.1	28491273	.	G	A	.	.	MAF_INRAE=14.557;MAF_USDA=10.417
NC_035082.1	28491293	.	C	A	.	.	MAF_USDA=8.824
NC_035082.1	28491384	.	G	A	.	.	MAF_INRAE=14.557;MAF_USDA=27.059
NC_035082.1	28491442	.	C	T	.	.	MAF_USDA=4.098
NC_035082.1	28491450	.	A	G	.	.	MAF_INRAE=39.873;MAF_USDA=43.529
NC_035082.1	28491623	.	G	A	.	.	MAF_USDA=1.639
NC_035082.1	28491687	.	G	A	.	.	MAF_USDA=1.639
NC_035082.1	28491704	.	G	A	.	.	MAF_INRAE=8.228
NC_035082.1	28491781	.	G	A	.	.	MAF_USDA=1.639
NC_035082.1	28491836	.	A	C	.	.	MAF_USDA=8.235
NC_035082.1	28491843	.	C	A	.	.	MAF_USDA=4.098
NC_035082.1	28491964	.	C	T	.	.	MAF_INRAE=13.924;MAF_USDA=27.059
NC_035082.1	28492015	.	A	G	.	.	MAF_INRAE=39.873;MAF_USDA=41.765
NC_035082.1	28492121	.	G	A	.	.	MAF_INRAE=25.316;MAF_USDA=7.059
NC_035082.1	28492156	.	C	T	.	.	MAF_INRAE=9.167;MAF_USDA=5.294
NC_035082.1	28492189	.	A	T	.	.	MAF_INRAE=25.316;MAF_USDA=8.235
NC_035082.1	28492209	.	T	C	.	.	MAF_INRAE=39.873;MAF_USDA=43.529
NC_035082.1	28492301	.	A	T	.	.	MAF_USDA=4.167
NC_035082.1	28492312	.	C	T	.	.	MAF_USDA=1.639
NC_035082.1	28492324	.	C	T	.	.	MAF_USDA=5.738
NC_035082.1	28492374	.	T	A	.	.	MAF_INRAE=9.167;MAF_USDA=2.353
NC_035082.1	28492400	.	G	A	.	.	MAF_INRAE=39.873;MAF_USDA=42.353
NC_035082.1	28492412	.	C	T	.	.	MAF_INRAE=39.873;MAF_USDA=42.353
NC_035082.1	28492414	.	G	A	.	.	MAF_INRAE=25.0;MAF_USDA=15.294
NC_035082.1	28492440	.	G	A	.	.	MAF_USDA=4.098
NC_035082.1	28492506	.	C	A	.	.	MAF_INRAE=39.873;MAF_USDA=44.118
NC_035082.1	28492518	.	T	G	.	.	MAF_INRAE=4.43;MAF_USDA=5.882
NC_035082.1	28492527	.	C	A	.	.	MAF_INRAE=39.873;MAF_USDA=44.706
NC_035082.1	28492558	.	C	T	.	.	MAF_USDA=2.459
NC_035082.1	28492579	.	C	T	.	.	MAF_INRAE=25.316;MAF_USDA=15.882
NC_035082.1	28492590	.	T	C	.	.	MAF_INRAE=39.873;MAF_USDA=48.824
NC_035082.1	28492606	.	A	T	.	.	MAF_INRAE=25.316;MAF_USDA=15.882
NC_035082.1	28492638	.	T	G	.	.	MAF_USDA=8.235
NC_035082.1	28492752	.	A	T	.	.	MAF_USDA=1.639
NC_035082.1	28492803	.	T	C	.	.	MAF_INRAE=32.911;MAF_USDA=17.059
NC_035082.1	28492821	.	T	C	.	.	MAF_INRAE=10.833
NC_035082.1	28492939	.	C	G	.	.	MAF_INRAE=31.013;MAF_USDA=10.588
NC_035082.1	28492967	.	C	T	.	.	MAF_INRAE=24.051;MAF_USDA=9.412
NC_035082.1	28493100	.	C	A	.	.	MAF_INRAE=42.405;MAF_USDA=23.529
NC_035082.1	28493108	.	G	A	.	.	MAF_INRAE=34.177;MAF_USDA=14.118
NC_035082.1	28493118	.	C	T	.	.	MAF_INRAE=5.063;MAF_USDA=2.941
NC_035082.1	28493194	.	T	A	.	.	MAF_INRAE=43.038;MAF_USDA=20.588
NC_035082.1	28493282	.	G	A	.	.	MAF_INRAE=49.367;MAF_USDA=40.588
NC_035082.1	28493301	.	G	A	.	.	MAF_INRAE=6.962;MAF_USDA=11.176
NC_035082.1	28493340	.	T	C	.	.	MAF_USDA=2.459
NC_035082.1	28493341	.	T	C	.	.	MAF_USDA=4.118
NC_035082.1	28493347	.	C	G	.	.	MAF_USDA=4.167
NC_035082.1	28493373	.	A	G	.	.	MAF_USDA=7.647
NC_035082.1	28493386	.	G	T	.	.	MAF_USDA=2.353
NC_035082.1	28493391	.	A	G	.	.	MAF_USDA=22.917
NC_035082.1	28493398	.	A	T	.	.	MAF_INRAE=43.038;MAF_USDA=43.529
NC_035082.1	28493411	.	C	A	.	.	MAF_INRAE=18.354;MAF_USDA=39.412
NC_035082.1	28493439	.	T	C	.	.	MAF_INRAE=7.595;MAF_USDA=14.118
NC_035082.1	28493440	.	G	A	.	.	MAF_INRAE=6.667;MAF_USDA=12.353
NC_035082.1	28493443	.	C	T	.	.	MAF_INRAE=24.051;MAF_USDA=17.059
NC_035082.1	28493477	.	A	C	.	.	MAF_USDA=1.639
NC_035082.1	28493489	.	C	G	.	.	MAF_USDA=4.167
NC_035082.1	28493503	.	C	G	.	.	MAF_USDA=4.167
NC_035082.1	28493531	.	G	A	.	.	MAF_INRAE=45.57;MAF_USDA=25.882
NC_035082.1	28493551	.	G	A	.	.	MAF_USDA=2.459
NC_035082.1	28493565	.	C	T	.	.	MAF_USDA=2.941
NC_035082.1	28493626	.	A	T	.	.	MAF_INRAE=42.405;MAF_USDA=20.588
NC_035082.1	28493643	.	A	T	.	.	MAF_INRAE=42.405;MAF_USDA=20.588
NC_035082.1	28493700	.	T	C	.	.	MAF_INRAE=49.367;MAF_USDA=43.529
NC_035082.1	28493786	.	T	A	.	.	MAF_INRAE=44.937;MAF_USDA=41.765
NC_035082.1	28493791	.	G	T	.	.	MAF_INRAE=44.937;MAF_USDA=41.765
NC_035082.1	28493834	.	T	C	.	.	MAF_USDA=2.586
NC_035082.1	28493839	.	G	T	.	.	MAF_USDA=50.0
NC_035082.1	28493875	.	T	G	.	.	MAF_USDA=50.0
NC_035082.1	28493941	.	T	C	.	.	MAF_INRAE=44.937;MAF_USDA=39.583
NC_035082.1	28493973	.	C	T	.	.	MAF_INRAE=9.167;MAF_USDA=1.639
NC_035082.1	28494054	.	C	T	.	.	MAF_INRAE=8.861
NC_035082.1	28494102	.	C	T	.	.	MAF_INRAE=5.063;MAF_USDA=4.118
NC_035082.1	28494107	.	A	G	.	.	MAF_INRAE=44.937;MAF_USDA=41.765
NC_035082.1	28494163	.	T	C	.	.	MAF_USDA=12.353
NC_035082.1	28494187	.	C	A	.	.	MAF_USDA=4.918
NC_035082.1	28494197	.	A	G	.	.	MAF_INRAE=43.671;MAF_USDA=40.0
NC_035082.1	28494221	.	T	A	.	.	MAF_INRAE=44.304;MAF_USDA=41.765
NC_035082.1	28494222	.	A	G	.	.	MAF_INRAE=43.333;MAF_USDA=41.765
NC_035082.1	28494280	.	C	T	.	.	MAF_INRAE=3.333
NC_035082.1	28494303	.	G	A	.	.	MAF_USDA=1.807
NC_035082.1	28494368	.	A	G	.	.	MAF_USDA=12.353
NC_035082.1	28494430	.	C	T	.	.	MAF_INRAE=44.304;MAF_USDA=43.529
NC_035082.1	28494435	.	C	A	.	.	MAF_USDA=2.459
NC_035082.1	28494481	.	T	C	.	.	MAF_INRAE=44.304;MAF_USDA=41.176
NC_035082.1	28494562	.	T	A	.	.	MAF_INRAE=9.167;MAF_USDA=2.941
NC_035082.1	28494602	.	G	A	.	.	MAF_INRAE=12.025;MAF_USDA=15.294
NC_035082.1	28494640	.	G	A	.	.	MAF_USDA=5.738
NC_035082.1	28494649	.	T	A	.	.	MAF_INRAE=44.937;MAF_USDA=41.176
NC_035082.1	28494650	.	C	T	.	.	MAF_INRAE=47.5;MAF_USDA=41.176
NC_035082.1	28494701	.	T	C	.	.	MAF_INRAE=10.526;MAF_USDA=15.294
NC_035082.1	28494752	.	G	A	.	.	MAF_USDA=4.706
NC_035082.1	28494976	.	T	G	.	.	MAF_INRAE=5.063;MAF_USDA=11.176
NC_035082.1	28495132	.	G	A	.	.	MAF_INRAE=5.063;MAF_USDA=4.706
NC_035082.1	28495174	.	C	A	.	.	MAF_INRAE=44.937;MAF_USDA=40.588
NC_035082.1	28495175	.	G	A	.	.	MAF_USDA=1.639
NC_035082.1	28495205	.	G	T	.	.	MAF_INRAE=44.937;MAF_USDA=40.476
NC_035082.1	28495219	.	T	A	.	.	MAF_USDA=2.459
NC_035082.1	28495333	.	A	C	.	.	MAF_INRAE=44.937;MAF_USDA=42.353
NC_035082.1	28495342	.	T	C	.	.	MAF_USDA=13.529
NC_035082.1	28495344	.	C	A	.	.	MAF_USDA=4.167
NC_035082.1	28495349	.	T	C	.	.	MAF_INRAE=44.937;MAF_USDA=42.941
NC_035082.1	28495389	.	A	G	.	.	MAF_USDA=22.353
NC_035082.1	28495459	.	T	C	.	.	MAF_INRAE=44.937;MAF_USDA=42.353
NC_035082.1	28495465	.	C	T	.	.	MAF_INRAE=43.038;MAF_USDA=21.176
NC_035082.1	28495480	.	G	A	.	.	MAF_INRAE=8.228
NC_035082.1	28495485	.	A	G	.	.	MAF_INRAE=43.038;MAF_USDA=41.765
NC_035082.1	28495501	.	C	T	.	.	MAF_INRAE=5.063;MAF_USDA=11.176
NC_035082.1	28495777	.	T	G	.	.	MAF_INRAE=44.937;MAF_USDA=42.941
NC_035082.1	28495899	.	C	T	.	.	MAF_INRAE=9.167;MAF_USDA=6.25
NC_035082.1	28495966	.	C	G	.	.	MAF_USDA=1.639
NC_035082.1	28495971	.	C	A	.	.	MAF_USDA=1.639
NC_035082.1	28496104	.	C	T	.	.	MAF_USDA=1.639
NC_035082.1	28496151	.	G	C	.	.	MAF_INRAE=44.937;MAF_USDA=42.941
NC_035082.1	28496156	.	T	C	.	.	MAF_USDA=4.167
NC_035082.1	28496189	.	G	A	.	.	MAF_USDA=3.279
NC_035082.1	28496206	.	C	A	.	.	MAF_INRAE=43.671;MAF_USDA=42.353
NC_035082.1	28496590	.	A	T	.	.	MAF_USDA=1.639
NC_035082.1	28496608	.	A	G	.	.	MAF_INRAE=45.57;MAF_USDA=45.294
NC_035082.1	28496736	.	C	T	.	.	MAF_INRAE=2.5;MAF_USDA=3.279
NC_035082.1	28496737	.	G	T	.	.	MAF_USDA=2.459
NC_035082.1	28496744	.	A	G	.	.	MAF_INRAE=11.392;MAF_USDA=15.294
NC_035082.1	28496786	.	A	G	.	.	MAF_INRAE=44.304;MAF_USDA=41.176
NC_035082.1	28496803	.	C	T	.	.	MAF_INRAE=34.177;MAF_USDA=20.0
NC_035082.1	28496850	.	T	A	.	.	MAF_INRAE=44.937;MAF_USDA=41.071
NC_035082.1	28496867	.	G	T	.	.	MAF_USDA=3.333
NC_035082.1	28496912	.	T	G	.	.	MAF_INRAE=32.278;MAF_USDA=14.118
NC_035082.1	28496975	.	C	T	.	.	MAF_INRAE=44.937;MAF_USDA=41.765
NC_035082.1	28497048	.	C	A	.	.	MAF_USDA=12.5
NC_035082.1	28497069	.	C	T	.	.	MAF_INRAE=11.392;MAF_USDA=8.235
NC_035082.1	28497084	.	C	T	.	.	MAF_USDA=4.167
NC_035082.1	28497103	.	A	T	.	.	MAF_INRAE=44.937;MAF_USDA=42.941
NC_035082.1	28497112	.	C	G	.	.	MAF_USDA=2.459
NC_035082.1	28497129	.	A	G	.	.	MAF_INRAE=18.987;MAF_USDA=3.279
NC_035082.1	28497175	.	A	G	.	.	MAF_USDA=8.333
NC_035082.1	28497306	.	C	G	.	.	MAF_INRAE=18.987;MAF_USDA=3.279
NC_035082.1	28497339	.	T	A	.	.	MAF_USDA=3.279
NC_035082.1	28497343	.	T	C	.	.	MAF_INRAE=1.667;MAF_USDA=1.765
NC_035082.1	28497345	.	T	G	.	.	MAF_USDA=2.459
NC_035082.1	28497369	.	C	T	.	.	MAF_INRAE=3.333
NC_035082.1	28497371	.	C	T	.	.	MAF_INRAE=6.962;MAF_USDA=2.083
NC_035082.1	28497379	.	C	T	.	.	MAF_USDA=1.639
NC_035082.1	28497420	.	A	G	.	.	MAF_USDA=2.083
NC_035082.1	28497527	.	G	C	.	.	MAF_INRAE=6.962
NC_035082.1	28497609	.	C	T	.	.	MAF_INRAE=20.886;MAF_USDA=20.238
NC_035082.1	28497648	.	C	G	.	.	MAF_USDA=4.167
NC_035082.1	28497684	.	G	A	.	.	MAF_USDA=3.333
NC_035082.1	28497685	.	G	A	.	.	MAF_USDA=3.333
NC_035082.1	28497706	.	C	T	.	.	MAF_USDA=2.5
NC_035082.1	28497707	.	G	A	.	.	MAF_USDA=3.333
NC_035082.1	28497708	.	G	A	.	.	MAF_USDA=2.381
NC_035082.1	28497739	.	G	A	.	.	MAF_INRAE=18.354;MAF_USDA=34.524
NC_035082.1	28497751	.	T	C	.	.	MAF_INRAE=18.354;MAF_USDA=31.548
NC_035082.1	28497793	.	A	C	.	.	MAF_INRAE=15.823;MAF_USDA=34.524
NC_035082.1	28497802	.	G	C	.	.	MAF_USDA=2.5
NC_035082.1	28497803	.	A	C	.	.	MAF_USDA=2.5
NC_035082.1	28497814	.	A	G	.	.	MAF_INRAE=15.823;MAF_USDA=34.524
NC_035082.1	28497859	.	T	G	.	.	MAF_USDA=2.459
NC_035082.1	28497873	.	C	T	.	.	MAF_INRAE=11.667
NC_035082.1	28497883	.	A	T	.	.	MAF_INRAE=12.5
NC_035082.1	28497896	.	T	C	.	.	MAF_INRAE=12.5
NC_035082.1	28497897	.	G	A	.	.	MAF_INRAE=12.5
NC_035082.1	28497901	.	A	C	.	.	MAF_INRAE=13.333
NC_035082.1	28497904	.	T	C	.	.	MAF_INRAE=12.5
NC_035082.1	28497935	.	C	T	.	.	MAF_INRAE=8.333
NC_035082.1	28497948	.	C	A	.	.	MAF_USDA=4.098
NC_035082.1	28497955	.	C	T	.	.	MAF_USDA=7.377
NC_035082.1	28497967	.	G	A	.	.	MAF_INRAE=1.667
NC_035082.1	28497969	.	T	G	.	.	MAF_INRAE=1.667
NC_035082.1	28498000	.	T	C	.	.	MAF_INRAE=40.506;MAF_USDA=48.214
NC_035082.1	28498055	.	C	T	.	.	MAF_USDA=4.167
NC_035082.1	28498075	.	C	T	.	.	MAF_USDA=1.667
NC_035082.1	28498080	.	T	A	.	.	MAF_USDA=1.667
NC_035082.1	28498117	.	G	A	.	.	MAF_USDA=4.098
NC_035082.1	28498123	.	C	A	.	.	MAF_USDA=3.279
NC_035082.1	28498126	.	C	A	.	.	MAF_USDA=11.765
NC_035082.1	28498146	.	A	C	.	.	MAF_INRAE=9.167;MAF_USDA=1.765
NC_035082.1	28498150	.	G	T	.	.	MAF_INRAE=48.734;MAF_USDA=22.941
NC_035082.1	28498212	.	T	A	.	.	MAF_INRAE=42.405;MAF_USDA=39.583
NC_035082.1	28498221	.	T	C	.	.	MAF_INRAE=45.833
NC_035082.1	28498375	.	T	C	.	.	MAF_USDA=13.529
NC_035082.1	28498389	.	G	T	.	.	MAF_USDA=14.118
NC_035082.1	28498435	.	T	A	.	.	MAF_INRAE=2.532
NC_035082.1	28498511	.	C	T	.	.	MAF_USDA=1.639
NC_035082.1	28498595	.	A	G	.	.	MAF_USDA=8.197
NC_035082.1	28498678	.	T	A	.	.	MAF_USDA=1.639
NC_035082.1	28498724	.	T	A	.	.	MAF_USDA=24.59
NC_035082.1	28498749	.	C	T	.	.	MAF_USDA=2.353
NC_035082.1	28498836	.	T	C	.	.	MAF_USDA=8.197
NC_035082.1	28498849	.	A	G	.	.	MAF_USDA=10.656
NC_035082.1	28498851	.	T	A	.	.	MAF_USDA=11.475
NC_035082.1	28498853	.	G	T	.	.	MAF_USDA=10.656
NC_035082.1	28498866	.	T	C	.	.	MAF_INRAE=31.667
NC_035082.1	28498887	.	T	C	.	.	MAF_USDA=4.098
NC_035082.1	28498988	.	T	G	.	.	MAF_INRAE=6.329;MAF_USDA=16.471
NC_035082.1	28499020	.	T	A	.	.	MAF_USDA=1.639
NC_035082.1	28499044	.	C	T	.	.	MAF_INRAE=10.0;MAF_USDA=8.235
NC_035082.1	28499053	.	C	A	.	.	MAF_INRAE=10.0;MAF_USDA=8.235
NC_035082.1	28499280	.	A	T	.	.	MAF_USDA=4.098
NC_035082.1	28499404	.	A	C	.	.	MAF_INRAE=9.167;MAF_USDA=6.471
NC_035082.1	28499516	.	T	G	.	.	MAF_USDA=1.639
NC_035082.1	28499568	.	C	T	.	.	MAF_USDA=1.639
NC_035082.1	28499573	.	C	T	.	.	MAF_USDA=22.917
NC_035082.1	28499878	.	T	G	.	.	MAF_INRAE=12.025;MAF_USDA=38.824
NC_035082.1	28500001	.	T	C	.	.	MAF_INRAE=5.063;MAF_USDA=4.118
NC_035082.1	28500040	.	C	T	.	.	MAF_INRAE=5.063;MAF_USDA=24.118
NC_035082.1	28500066	.	C	G	.	.	MAF_INRAE=45.57;MAF_USDA=21.176
NC_035082.1	28500088	.	C	T	.	.	MAF_USDA=2.5
NC_035082.1	28500100	.	G	A	.	.	MAF_USDA=3.333
NC_035082.1	28500137	.	G	A	.	.	MAF_INRAE=12.025;MAF_USDA=31.548
NC_035082.1	28500174	.	G	C	.	.	MAF_INRAE=31.646;MAF_USDA=17.47
NC_035082.1	28500971	.	G	A	.	.	MAF_INRAE=31.579;MAF_USDA=35.417
NC_035082.1	28501064	.	G	A	.	.	MAF_USDA=5.0
NC_035082.1	28501125	.	T	C	.	.	MAF_INRAE=6.329;MAF_USDA=30.0
NC_035082.1	28501132	.	T	C	.	.	MAF_INRAE=5.263
NC_035082.1	28501182	.	G	A	.	.	MAF_INRAE=13.333;MAF_USDA=10.0
NC_035082.1	28501252	.	C	A	.	.	MAF_INRAE=44.937;MAF_USDA=27.647
NC_035082.1	28501261	.	A	G	.	.	MAF_USDA=4.918
NC_035082.1	28501273	.	T	A	.	.	MAF_INRAE=42.405;MAF_USDA=38.824
NC_035082.1	28501304	.	A	C	.	.	MAF_INRAE=5.063;MAF_USDA=8.333
NC_035082.1	28501345	.	C	A	.	.	MAF_INRAE=6.962;MAF_USDA=5.738
NC_035082.1	28501372	.	A	G	.	.	MAF_INRAE=5.263
NC_035082.1	28501378	.	C	A	.	.	MAF_USDA=3.279
NC_035082.1	28501432	.	A	G	.	.	MAF_INRAE=43.671;MAF_USDA=26.471
NC_035082.1	28501434	.	G	T	.	.	MAF_INRAE=5.263
NC_035082.1	28501440	.	G	A	.	.	MAF_INRAE=13.333;MAF_USDA=2.353
NC_035082.1	28501455	.	T	G	.	.	MAF_INRAE=43.671;MAF_USDA=26.471
NC_035082.1	28501485	.	A	C	.	.	MAF_INRAE=5.263
NC_035082.1	28501499	.	T	G	.	.	MAF_INRAE=44.304;MAF_USDA=20.588
NC_035082.1	28501533	.	T	G	.	.	MAF_INRAE=45.57;MAF_USDA=20.588
NC_035082.1	28501540	.	C	A	.	.	MAF_INRAE=5.063;MAF_USDA=23.529
NC_035082.1	28501557	.	G	A	.	.	MAF_USDA=2.459
NC_035082.1	28501593	.	A	C	.	.	MAF_USDA=4.098
NC_035082.1	28501629	.	C	G	.	.	MAF_INRAE=26.316;MAF_USDA=2.083
NC_035082.1	28501661	.	A	T	.	.	MAF_INRAE=5.263;MAF_USDA=5.882
NC_035082.1	28501683	.	A	G	.	.	MAF_INRAE=5.063;MAF_USDA=24.706
NC_035082.1	28501686	.	C	A	.	.	MAF_INRAE=10.0;MAF_USDA=7.059
NC_035082.1	28501689	.	C	T	.	.	MAF_INRAE=5.063;MAF_USDA=1.765
NC_035082.1	28501764	.	C	A	.	.	MAF_INRAE=5.833;MAF_USDA=4.918
NC_035082.1	28501779	.	A	C	.	.	MAF_INRAE=49.367;MAF_USDA=45.294
NC_035082.1	28501784	.	A	T	.	.	MAF_INRAE=49.367;MAF_USDA=44.706
NC_035082.1	28501797	.	A	G	.	.	MAF_INRAE=49.367;MAF_USDA=44.706
NC_035082.1	28501800	.	T	G	.	.	MAF_INRAE=45.0;MAF_USDA=44.706
NC_035082.1	28501820	.	G	A	.	.	MAF_USDA=6.471
NC_035082.1	28501821	.	A	T	.	.	MAF_USDA=6.471
NC_035082.1	28501822	.	T	G	.	.	MAF_USDA=6.471
NC_035082.1	28501826	.	C	T	.	.	MAF_INRAE=10.0;MAF_USDA=6.471
NC_035082.1	28501829	.	A	C	.	.	MAF_INRAE=10.0;MAF_USDA=6.471
NC_035082.1	28502014	.	A	G	.	.	MAF_USDA=1.639
NC_035082.1	28502045	.	G	T	.	.	MAF_INRAE=42.405;MAF_USDA=35.882
NC_035082.1	28502052	.	T	C	.	.	MAF_USDA=2.459
NC_035082.1	28502080	.	G	T	.	.	MAF_INRAE=5.263;MAF_USDA=2.083
NC_035082.1	28502132	.	C	A	.	.	MAF_INRAE=41.772;MAF_USDA=31.25
NC_035082.1	28502178	.	C	T	.	.	MAF_INRAE=2.532
NC_035082.1	28502209	.	G	T	.	.	MAF_INRAE=5.263
NC_035082.1	28502235	.	T	G	.	.	MAF_INRAE=5.263;MAF_USDA=6.25
NC_035082.1	28502250	.	C	A	.	.	MAF_USDA=22.917
NC_035082.1	28502351	.	G	T	.	.	MAF_INRAE=49.367;MAF_USDA=45.294
NC_035082.1	28502352	.	A	C	.	.	MAF_INRAE=5.263
NC_035082.1	28502370	.	G	A	.	.	MAF_INRAE=5.263
NC_035082.1	28502382	.	G	A	.	.	MAF_INRAE=49.367;MAF_USDA=44.706
NC_035082.1	28502427	.	A	G	.	.	MAF_USDA=2.459
NC_035082.1	28502531	.	A	T	.	.	MAF_USDA=2.353
NC_035082.1	28502573	.	A	G	.	.	MAF_INRAE=48.734;MAF_USDA=45.882
NC_035082.1	28502672	.	G	T	.	.	MAF_INRAE=49.367;MAF_USDA=45.882
NC_035082.1	28502689	.	C	A	.	.	MAF_USDA=22.917
NC_035082.1	28502771	.	C	T	.	.	MAF_INRAE=9.167;MAF_USDA=1.765
NC_035082.1	28502884	.	A	T	.	.	MAF_INRAE=42.405;MAF_USDA=38.824
NC_035082.1	28502904	.	A	G	.	.	MAF_INRAE=5.263;MAF_USDA=2.083
NC_035082.1	28502983	.	A	C	.	.	MAF_INRAE=45.833;MAF_USDA=39.412
NC_035082.1	28503033	.	C	A	.	.	MAF_USDA=4.918
NC_035082.1	28503049	.	T	G	.	.	MAF_INRAE=50.0;MAF_USDA=45.294
NC_035082.1	28503059	.	C	A	.	.	MAF_INRAE=5.063;MAF_USDA=2.353
NC_035082.1	28503151	.	G	A	.	.	MAF_INRAE=49.367;MAF_USDA=45.238
NC_035082.1	28503251	.	A	G	.	.	MAF_INRAE=48.101;MAF_USDA=45.882
NC_035082.1	28503317	.	A	C	.	.	MAF_USDA=3.279
NC_035082.1	28503341	.	A	G	.	.	MAF_INRAE=5.263
NC_035082.1	28503347	.	C	T	.	.	MAF_INRAE=5.063;MAF_USDA=24.118
NC_035082.1	28503363	.	T	C	.	.	MAF_INRAE=48.734;MAF_USDA=44.118
NC_035082.1	28503378	.	T	G	.	.	MAF_INRAE=5.263;MAF_USDA=1.176
NC_035082.1	28503413	.	G	A	.	.	MAF_USDA=4.098
NC_035082.1	28503545	.	C	T	.	.	MAF_INRAE=5.063;MAF_USDA=24.706
NC_035082.1	28503550	.	C	G	.	.	MAF_INRAE=9.167;MAF_USDA=5.294
NC_035082.1	28503659	.	T	A	.	.	MAF_INRAE=9.167;MAF_USDA=10.714
NC_035082.1	28503661	.	T	G	.	.	MAF_USDA=2.5
NC_035082.1	28503700	.	T	A	.	.	MAF_USDA=4.098
NC_035082.1	28503738	.	T	C	.	.	MAF_USDA=3.279
NC_035082.1	28503822	.	T	A	.	.	MAF_INRAE=1.667;MAF_USDA=8.333
NC_035082.1	28503848	.	C	T	.	.	MAF_USDA=3.279
NC_035082.1	28503913	.	A	G	.	.	MAF_INRAE=42.5
NC_035082.1	28503915	.	A	G	.	.	MAF_INRAE=2.5
NC_035082.1	28503950	.	G	A	.	.	MAF_INRAE=6.329;MAF_USDA=27.059
NC_035082.1	28504039	.	G	A	.	.	MAF_INRAE=8.333;MAF_USDA=2.083
NC_035082.1	28504061	.	T	A	.	.	MAF_INRAE=42.405;MAF_USDA=38.824
NC_035082.1	28504084	.	C	T	.	.	MAF_INRAE=5.263;MAF_USDA=2.941
NC_035082.1	28504115	.	G	A	.	.	MAF_INRAE=5.263;MAF_USDA=2.941
NC_035082.1	28504218	.	C	T	.	.	MAF_USDA=3.279
NC_035082.1	28504221	.	T	C	.	.	MAF_USDA=8.235
NC_035082.1	28504223	.	G	A	.	.	MAF_INRAE=45.833;MAF_USDA=30.0
NC_035082.1	28504292	.	C	T	.	.	MAF_INRAE=44.304;MAF_USDA=20.588
NC_035082.1	28504293	.	C	T	.	.	MAF_INRAE=5.263;MAF_USDA=10.0
NC_035082.1	28504446	.	T	C	.	.	MAF_USDA=2.353
NC_035082.1	28504467	.	C	A	.	.	MAF_USDA=2.459
NC_035082.1	28504506	.	C	A	.	.	MAF_USDA=3.279
NC_035082.1	28504515	.	G	A	.	.	MAF_USDA=3.279
NC_035082.1	28504521	.	G	T	.	.	MAF_USDA=1.639
NC_035082.1	28504523	.	C	T	.	.	MAF_INRAE=49.367;MAF_USDA=34.706
NC_035082.1	28504545	.	T	A	.	.	MAF_USDA=4.098
NC_035082.1	28504583	.	G	A	.	.	MAF_INRAE=44.937;MAF_USDA=44.118
NC_035082.1	28504651	.	T	A	.	.	MAF_USDA=12.5
NC_035082.1	28504678	.	T	A	.	.	MAF_INRAE=8.861;MAF_USDA=17.059
NC_035082.1	28504709	.	G	C	.	.	MAF_INRAE=9.167;MAF_USDA=6.471
NC_035082.1	28504715	.	A	C	.	.	MAF_USDA=1.639
NC_035082.1	28504722	.	G	A	.	.	MAF_INRAE=48.734;MAF_USDA=25.882
NC_035082.1	28504757	.	T	C	.	.	MAF_USDA=2.353
NC_035082.1	28504788	.	C	T	.	.	MAF_USDA=4.167
NC_035082.1	28504844	.	A	T	.	.	MAF_INRAE=49.367;MAF_USDA=48.235
NC_035082.1	28504872	.	A	T	.	.	MAF_INRAE=49.367
NC_035082.1	28504918	.	C	T	.	.	MAF_USDA=1.176
NC_035082.1	28504926	.	T	A	.	.	MAF_INRAE=45.833;MAF_USDA=43.75
NC_035082.1	28504954	.	A	T	.	.	MAF_INRAE=8.333;MAF_USDA=11.765
NC_035082.1	28505060	.	G	A	.	.	MAF_USDA=5.294
NC_035082.1	28505063	.	A	C	.	.	MAF_INRAE=5.263
NC_035082.1	28505067	.	C	A	.	.	MAF_INRAE=47.5;MAF_USDA=45.294
NC_035082.1	28505114	.	A	T	.	.	MAF_USDA=29.167
NC_035082.1	28505233	.	T	A	.	.	MAF_INRAE=2.532
NC_035082.1	28505234	.	A	T	.	.	MAF_INRAE=41.139;MAF_USDA=34.426
NC_035082.1	28505235	.	A	T	.	.	MAF_INRAE=5.0;MAF_USDA=4.918
NC_035082.1	28505267	.	G	T	.	.	MAF_USDA=7.377
NC_035082.1	28505325	.	A	G	.	.	MAF_INRAE=10.526
NC_035082.1	28505332	.	C	T	.	.	MAF_INRAE=2.532
NC_035082.1	28505387	.	T	C	.	.	MAF_INRAE=45.0;MAF_USDA=43.75
NC_035082.1	28505400	.	G	A	.	.	MAF_INRAE=2.532
NC_035082.1	28505401	.	G	C	.	.	MAF_INRAE=43.333;MAF_USDA=20.588
NC_035082.1	28505537	.	A	G	.	.	MAF_INRAE=49.367;MAF_USDA=42.941
NC_035082.1	28505538	.	T	G	.	.	MAF_INRAE=45.0;MAF_USDA=42.941
NC_035082.1	28505555	.	G	A	.	.	MAF_USDA=3.529
NC_035082.1	28505600	.	C	T	.	.	MAF_INRAE=9.167;MAF_USDA=1.765
NC_035082.1	28505642	.	C	T	.	.	MAF_INRAE=44.304;MAF_USDA=20.0
NC_035082.1	28505790	.	C	T	.	.	MAF_USDA=2.459
NC_035082.1	28505797	.	A	G	.	.	MAF_INRAE=49.367;MAF_USDA=42.941
NC_035082.1	28505852	.	C	G	.	.	MAF_USDA=1.639
NC_035082.1	28505860	.	C	G	.	.	MAF_USDA=6.557
NC_035082.1	28505873	.	G	T	.	.	MAF_INRAE=30.38;MAF_USDA=18.235
NC_035082.1	28505917	.	C	T	.	.	MAF_USDA=4.918
NC_035082.1	28505925	.	G	T	.	.	MAF_INRAE=26.316;MAF_USDA=2.083
NC_035082.1	28505955	.	G	A	.	.	MAF_INRAE=5.063;MAF_USDA=11.765
NC_035082.1	28505967	.	T	A	.	.	MAF_USDA=1.639
NC_035082.1	28505968	.	G	T	.	.	MAF_USDA=1.639
NC_035082.1	28505982	.	G	A	.	.	MAF_INRAE=30.38;MAF_USDA=17.647
NC_035082.1	28505989	.	G	A	.	.	MAF_INRAE=49.367;MAF_USDA=43.529
NC_035082.1	28506037	.	G	T	.	.	MAF_INRAE=42.405;MAF_USDA=31.765
NC_035082.1	28506104	.	C	A	.	.	MAF_USDA=5.738
NC_035082.1	28506132	.	T	C	.	.	MAF_INRAE=5.263;MAF_USDA=1.19
NC_035082.1	28506171	.	T	A	.	.	MAF_USDA=6.667
NC_035082.1	28506215	.	T	C	.	.	MAF_USDA=4.118
NC_035082.1	28506274	.	G	A	.	.	MAF_INRAE=48.734;MAF_USDA=34.118
NC_035082.1	28506409	.	T	G	.	.	MAF_USDA=7.377
NC_035082.1	28506497	.	A	G	.	.	MAF_USDA=1.639
NC_035082.1	28506538	.	C	G	.	.	MAF_USDA=4.098
NC_035082.1	28506545	.	A	T	.	.	MAF_USDA=2.459
NC_035082.1	28506549	.	T	C	.	.	MAF_INRAE=43.671;MAF_USDA=34.706
NC_035082.1	28506565	.	A	T	.	.	MAF_INRAE=48.734;MAF_USDA=35.294
NC_035082.1	28506572	.	T	C	.	.	MAF_INRAE=43.671;MAF_USDA=44.118
NC_035082.1	28506617	.	T	C	.	.	MAF_INRAE=5.063;MAF_USDA=21.176
NC_035082.1	28506622	.	T	C	.	.	MAF_INRAE=23.333;MAF_USDA=41.176
NC_035082.1	28506641	.	T	C	.	.	MAF_USDA=4.918
NC_035082.1	28506642	.	C	A	.	.	MAF_INRAE=49.367;MAF_USDA=42.353
NC_035082.1	28506656	.	G	A	.	.	MAF_USDA=4.098
NC_035082.1	28506711	.	T	C	.	.	MAF_USDA=3.279
NC_035082.1	28506738	.	C	T	.	.	MAF_USDA=4.098
NC_035082.1	28506747	.	A	G	.	.	MAF_INRAE=43.038;MAF_USDA=25.294
NC_035082.1	28506762	.	T	C	.	.	MAF_INRAE=39.873;MAF_USDA=18.235
NC_035082.1	28506767	.	G	A	.	.	MAF_INRAE=10.0
NC_035082.1	28506792	.	C	T	.	.	MAF_USDA=4.706
NC_035082.1	28506793	.	G	A	.	.	MAF_INRAE=4.167
NC_035082.1	28506829	.	A	G	.	.	MAF_USDA=4.918
NC_035082.1	28506888	.	T	C	.	.	MAF_USDA=1.639
NC_035082.1	28506915	.	G	A	.	.	MAF_INRAE=36.842;MAF_USDA=32.941
NC_035082.1	28506936	.	G	A	.	.	MAF_INRAE=9.167;MAF_USDA=2.353
NC_035082.1	28506973	.	T	C	.	.	MAF_INRAE=48.734;MAF_USDA=49.412
NC_035082.1	28507015	.	G	A	.	.	MAF_INRAE=36.842;MAF_USDA=16.667
NC_035082.1	28507059	.	T	C	.	.	MAF_USDA=12.353
NC_035082.1	28507077	.	A	C	.	.	MAF_USDA=3.529
NC_035082.1	28507115	.	T	G	.	.	MAF_USDA=2.459
NC_035082.1	28507125	.	G	A	.	.	MAF_INRAE=44.937;MAF_USDA=21.176
NC_035082.1	28507151	.	A	C	.	.	MAF_INRAE=40.506;MAF_USDA=14.706
NC_035082.1	28507213	.	C	T	.	.	MAF_INRAE=34.177;MAF_USDA=20.0
NC_035082.1	28507277	.	T	C	.	.	MAF_INRAE=49.367;MAF_USDA=34.118
NC_035082.1	28507301	.	G	T	.	.	MAF_INRAE=43.671;MAF_USDA=34.118
NC_035082.1	28507359	.	A	G	.	.	MAF_USDA=10.656
NC_035082.1	28507363	.	G	A	.	.	MAF_USDA=9.836
NC_035082.1	28507405	.	G	A	.	.	MAF_USDA=2.459
NC_035082.1	28507421	.	A	T	.	.	MAF_INRAE=15.19;MAF_USDA=44.118
NC_035082.1	28507433	.	T	A	.	.	MAF_INRAE=44.304;MAF_USDA=20.588
NC_035082.1	28507500	.	T	C	.	.	MAF_USDA=1.639
NC_035082.1	28507636	.	C	T	.	.	MAF_INRAE=24.051;MAF_USDA=6.557
NC_035082.1	28507659	.	A	G	.	.	MAF_INRAE=43.671;MAF_USDA=44.262
NC_035082.1	28507708	.	C	T	.	.	MAF_USDA=7.059
NC_035082.1	28507716	.	T	A	.	.	MAF_INRAE=11.667
NC_035082.1	28507717	.	A	T	.	.	MAF_INRAE=21.667
NC_035082.1	28507718	.	A	T	.	.	MAF_INRAE=10.526;MAF_USDA=2.353
NC_035082.1	28507721	.	C	T	.	.	MAF_INRAE=11.667;MAF_USDA=46.471
NC_035082.1	28507784	.	G	A	.	.	MAF_USDA=6.557
NC_035082.1	28507902	.	A	G	.	.	MAF_INRAE=24.051;MAF_USDA=5.294
NC_035082.1	28507931	.	A	G	.	.	MAF_INRAE=46.203;MAF_USDA=36.471
NC_035082.1	28507946	.	T	G	.	.	MAF_INRAE=5.063;MAF_USDA=28.235
NC_035082.1	28507956	.	T	C	.	.	MAF_USDA=2.459
NC_035082.1	28507967	.	G	T	.	.	MAF_INRAE=24.051;MAF_USDA=17.647
NC_035082.1	28507972	.	T	A	.	.	MAF_INRAE=33.544;MAF_USDA=15.294
NC_035082.1	28507976	.	C	T	.	.	MAF_INRAE=10.833;MAF_USDA=15.574
NC_035082.1	28507998	.	C	T	.	.	MAF_USDA=15.294
NC_035082.1	28508005	.	A	C	.	.	MAF_INRAE=5.063;MAF_USDA=13.529
NC_035082.1	28508052	.	A	T	.	.	MAF_INRAE=27.848;MAF_USDA=24.706
NC_035082.1	28508061	.	C	T	.	.	MAF_INRAE=4.167;MAF_USDA=13.934
NC_035082.1	28508092	.	A	T	.	.	MAF_USDA=22.917
NC_035082.1	28508268	.	G	T	.	.	MAF_USDA=7.059
NC_035082.1	28508282	.	G	A	.	.	MAF_INRAE=18.354
NC_035082.1	28508328	.	T	A	.	.	MAF_INRAE=22.152;MAF_USDA=32.941
NC_035082.1	28508357	.	A	T	.	.	MAF_INRAE=41.772;MAF_USDA=49.412
NC_035082.1	28508364	.	C	A	.	.	MAF_USDA=6.557
NC_035082.1	28508385	.	G	A	.	.	MAF_INRAE=34.81;MAF_USDA=36.471
NC_035082.1	28508445	.	G	A	.	.	MAF_USDA=1.639
NC_035082.1	28508450	.	G	T	.	.	MAF_USDA=7.059
NC_035082.1	28508519	.	T	A	.	.	MAF_INRAE=36.076;MAF_USDA=22.353
NC_035082.1	28508562	.	A	T	.	.	MAF_INRAE=43.038;MAF_USDA=40.588
NC_035082.1	28508575	.	G	A	.	.	MAF_USDA=4.918
NC_035082.1	28512569	.	G	C	.	.	MAF_USDA=8.333
NC_035082.1	28512631	.	A	G	.	.	MAF_INRAE=23.333
NC_035082.1	28512702	.	A	G	.	.	MAF_INRAE=27.848;MAF_USDA=22.619
NC_035082.1	28512813	.	G	C	.	.	MAF_INRAE=10.0;MAF_USDA=6.557
NC_035082.1	28512847	.	C	A	.	.	MAF_INRAE=43.038;MAF_USDA=40.588
NC_035082.1	28512881	.	G	A	.	.	MAF_INRAE=15.19;MAF_USDA=22.917
NC_035082.1	28512917	.	A	C	.	.	MAF_USDA=6.557
NC_035082.1	28512933	.	A	T	.	.	MAF_INRAE=46.203;MAF_USDA=32.353
NC_035082.1	28512948	.	G	A	.	.	MAF_USDA=2.459
NC_035082.1	28512982	.	G	A	.	.	MAF_INRAE=10.127;MAF_USDA=4.118
NC_035082.1	28512988	.	T	C	.	.	MAF_INRAE=9.167;MAF_USDA=10.0
NC_035082.1	28513034	.	A	G	.	.	MAF_INRAE=29.114;MAF_USDA=8.235
NC_035082.1	28513043	.	C	T	.	.	MAF_INRAE=12.5;MAF_USDA=9.412
NC_035082.1	28513131	.	T	C	.	.	MAF_INRAE=10.526
NC_035082.1	28513157	.	T	G	.	.	MAF_INRAE=5.063;MAF_USDA=3.529
NC_035082.1	28513162	.	C	T	.	.	MAF_INRAE=13.333;MAF_USDA=9.412
NC_035082.1	28513215	.	C	T	.	.	MAF_INRAE=28.481;MAF_USDA=9.412
NC_035082.1	28513293	.	G	T	.	.	MAF_USDA=2.5
NC_035082.1	28513305	.	C	A	.	.	MAF_USDA=10.833
NC_035082.1	28513316	.	C	T	.	.	MAF_USDA=2.542
NC_035082.1	28513371	.	C	G	.	.	MAF_USDA=2.459
NC_035082.1	28513385	.	A	G	.	.	MAF_USDA=8.197
NC_035082.1	28513393	.	T	A	.	.	MAF_USDA=6.557
NC_035082.1	28513407	.	C	G	.	.	MAF_USDA=2.459
NC_035082.1	28513429	.	C	T	.	.	MAF_USDA=1.639
NC_035082.1	28513430	.	T	G	.	.	MAF_USDA=1.639
NC_035082.1	28513462	.	T	C	.	.	MAF_USDA=4.167
NC_035082.1	28513543	.	G	A	.	.	MAF_USDA=4.167
NC_035082.1	28513754	.	A	G	.	.	MAF_USDA=22.917
NC_035082.1	28513823	.	G	A	.	.	MAF_INRAE=33.544;MAF_USDA=20.588
NC_035082.1	28513928	.	C	T	.	.	MAF_INRAE=14.167;MAF_USDA=9.412
NC_035082.1	28513963	.	C	T	.	.	MAF_INRAE=10.127;MAF_USDA=2.353
NC_035082.1	28513980	.	A	G	.	.	MAF_INRAE=34.81;MAF_USDA=22.353
NC_035082.1	28514023	.	G	A	.	.	MAF_USDA=2.459
NC_035082.1	28514031	.	G	A	.	.	MAF_USDA=14.583
NC_035082.1	28514065	.	G	T	.	.	MAF_INRAE=10.759;MAF_USDA=35.417
NC_035082.1	28514073	.	T	A	.	.	MAF_INRAE=1.667;MAF_USDA=13.115
NC_035082.1	28514075	.	A	G	.	.	MAF_INRAE=1.667;MAF_USDA=10.417
NC_035082.1	28514097	.	AC	AA	.	.	MAF_USDA=35.417
NC_035082.1	28514098	.	C	A	.	.	MAF_INRAE=10.833
NC_035082.1	28514108	.	T	A	.	.	MAF_USDA=20.833
NC_035082.1	28514115	.	G	T	.	.	MAF_INRAE=4.167;MAF_USDA=31.25
NC_035082.1	28514117	.	A	T	.	.	MAF_INRAE=4.167
NC_035082.1	28514130	.	C	T	.	.	MAF_USDA=4.167
NC_035082.1	28514131	.	G	A	.	.	MAF_USDA=6.557
NC_035082.1	28514137	.	T	C	.	.	MAF_USDA=3.279
NC_035082.1	28514139	.	T	C	.	.	MAF_USDA=3.279
NC_035082.1	28514140	.	A	T	.	.	MAF_USDA=2.459
NC_035082.1	28514141	.	T	C	.	.	MAF_INRAE=8.333;MAF_USDA=2.459
NC_035082.1	28514143	.	A	G	.	.	MAF_INRAE=29.167;MAF_USDA=7.647
NC_035082.1	28514145	.	C	T	.	.	MAF_INRAE=29.167;MAF_USDA=7.647
NC_035082.1	28514151	.	G	T	.	.	MAF_INRAE=3.333
NC_035082.1	28514152	.	T	G	.	.	MAF_USDA=4.167
NC_035082.1	28514155	.	T	A	.	.	MAF_INRAE=1.667;MAF_USDA=4.098
NC_035082.1	28514176	.	T	A	.	.	MAF_INRAE=1.667
NC_035082.1	28514177	.	C	T	.	.	MAF_INRAE=1.667
NC_035082.1	28514181	.	T	A	.	.	MAF_INRAE=3.333;MAF_USDA=22.917
NC_035082.1	28514190	.	T	C	.	.	MAF_USDA=1.639
NC_035082.1	28514203	.	G	A	.	.	MAF_INRAE=1.667
NC_035082.1	28514208	.	C	A	.	.	MAF_USDA=7.377
NC_035082.1	28514224	.	C	G	.	.	MAF_USDA=6.557
NC_035082.1	28514277	.	C	T	.	.	MAF_INRAE=9.167
NC_035082.1	28514294	.	A	G	.	.	MAF_INRAE=4.167
NC_035082.1	28514298	.	A	G	.	.	MAF_INRAE=3.333
NC_035082.1	28514314	.	G	A	.	.	MAF_INRAE=5.0
NC_035082.1	28514321	.	A	G	.	.	MAF_INRAE=5.0
NC_035082.1	28514322	.	C	T	.	.	MAF_INRAE=5.063
NC_035082.1	28514326	.	T	C	.	.	MAF_INRAE=5.0
NC_035082.1	28514332	.	C	G	.	.	MAF_INRAE=5.0
NC_035082.1	28514345	.	T	A	.	.	MAF_USDA=6.25
NC_035082.1	28514378	.	A	T	.	.	MAF_INRAE=3.333
NC_035082.1	28514382	.	T	C	.	.	MAF_INRAE=3.333
NC_035082.1	28514383	.	G	A	.	.	MAF_INRAE=4.167
NC_035082.1	28514399	.	C	G	.	.	MAF_INRAE=13.291;MAF_USDA=8.333
NC_035082.1	28514453	.	C	T	.	.	MAF_INRAE=9.167;MAF_USDA=2.586
NC_035082.1	28514454	.	G	T	.	.	MAF_USDA=7.759
NC_035082.1	28514485	.	C	T	.	.	MAF_USDA=37.5
NC_035082.1	28514550	.	C	G	.	.	MAF_USDA=33.133
NC_035082.1	28514597	.	C	T	.	.	MAF_USDA=5.738
NC_035082.1	28514611	.	C	T	.	.	MAF_INRAE=27.5;MAF_USDA=8.197
NC_035082.1	28514612	.	T	G	.	.	MAF_INRAE=45.0;MAF_USDA=38.824
NC_035082.1	28514616	.	C	T	.	.	MAF_INRAE=10.0;MAF_USDA=6.557
NC_035082.1	28514640	.	G	A	.	.	MAF_INRAE=36.709;MAF_USDA=22.353
NC_035082.1	28514644	.	C	T	.	.	MAF_USDA=2.459
NC_035082.1	28514687	.	C	A	.	.	MAF_USDA=12.353
NC_035082.1	28514762	.	G	T	.	.	MAF_USDA=1.176
NC_035082.1	28514846	.	G	A	.	.	MAF_INRAE=10.127;MAF_USDA=10.0
NC_035082.1	28514872	.	A	C	.	.	MAF_INRAE=6.962;MAF_USDA=17.059
NC_035082.1	28514911	.	A	G	.	.	MAF_USDA=7.377
NC_035082.1	28514938	.	A	T	.	.	MAF_USDA=8.197
NC_035082.1	28515036	.	T	C	.	.	MAF_INRAE=32.278;MAF_USDA=45.833
NC_035082.1	28515053	.	A	T	.	.	MAF_USDA=1.639
NC_035082.1	28515057	.	A	G	.	.	MAF_USDA=7.059
NC_035082.1	28515060	.	G	A	.	.	MAF_INRAE=12.025;MAF_USDA=13.529
NC_035082.1	28515141	.	C	T	.	.	MAF_INRAE=32.278;MAF_USDA=30.0
NC_035082.1	28515182	.	G	A	.	.	MAF_USDA=1.765
NC_035082.1	28515235	.	A	T	.	.	MAF_USDA=4.167
NC_035082.1	28515248	.	C	A	.	.	MAF_USDA=4.098
NC_035082.1	28515267	.	C	A	.	.	MAF_INRAE=9.167
NC_035082.1	28515270	.	A	C	.	.	MAF_INRAE=39.873;MAF_USDA=37.059
NC_035082.1	28515274	.	A	T	.	.	MAF_INRAE=34.167;MAF_USDA=45.294
NC_035082.1	28515391	.	A	C	.	.	MAF_INRAE=5.063;MAF_USDA=3.529
NC_035082.1	28515404	.	T	A	.	.	MAF_USDA=10.0
NC_035082.1	28515416	.	A	C	.	.	MAF_INRAE=32.278;MAF_USDA=37.059
NC_035082.1	28515432	.	T	C	.	.	MAF_USDA=2.459
NC_035082.1	28515437	.	C	T	.	.	MAF_USDA=6.557
NC_035082.1	28515498	.	G	A	.	.	MAF_INRAE=27.215;MAF_USDA=42.353
NC_035082.1	28515524	.	T	A	.	.	MAF_INRAE=2.532
NC_035082.1	28515538	.	A	T	.	.	MAF_INRAE=39.241;MAF_USDA=27.647
NC_035082.1	28515564	.	C	T	.	.	MAF_USDA=2.459
NC_035082.1	28515619	.	C	G	.	.	MAF_INRAE=29.114;MAF_USDA=49.412
NC_035082.1	28515691	.	G	A	.	.	MAF_USDA=8.235
NC_035082.1	28515692	.	T	G	.	.	MAF_USDA=8.235
NC_035082.1	28515713	.	A	C	.	.	MAF_INRAE=13.333;MAF_USDA=7.059
NC_035082.1	28515715	.	A	G	.	.	MAF_USDA=27.647
NC_035082.1	28515719	.	G	C	.	.	MAF_INRAE=24.684;MAF_USDA=42.941
NC_035082.1	28515808	.	C	A	.	.	MAF_USDA=4.098
NC_035082.1	28515931	.	T	C	.	.	MAF_INRAE=5.263;MAF_USDA=2.083
NC_035082.1	28516020	.	C	T	.	.	MAF_INRAE=31.646;MAF_USDA=22.353
NC_035082.1	28516093	.	C	A	.	.	MAF_INRAE=2.532
NC_035082.1	28516192	.	C	T	.	.	MAF_USDA=4.167
NC_035082.1	28516378	.	G	A	.	.	MAF_USDA=22.917
NC_035082.1	28516640	.	G	C	.	.	MAF_USDA=10.417
NC_035082.1	28516645	.	G	T	.	.	MAF_USDA=4.167
NC_035082.1	28516649	.	A	G	.	.	MAF_USDA=4.118
NC_035082.1	28516686	.	C	T	.	.	MAF_INRAE=5.263;MAF_USDA=2.083
NC_035082.1	28516712	.	T	C	.	.	MAF_USDA=1.639
NC_035082.1	28516718	.	C	T	.	.	MAF_INRAE=5.263;MAF_USDA=1.176
NC_035082.1	28516843	.	G	A	.	.	MAF_INRAE=5.063;MAF_USDA=3.529
NC_035082.1	28516845	.	G	A	.	.	MAF_USDA=1.639
NC_035082.1	28516972	.	A	G	.	.	MAF_INRAE=9.167
NC_035082.1	28517253	.	C	G	.	.	MAF_INRAE=2.5
NC_035082.1	28517257	.	C	G	.	.	MAF_INRAE=1.667
NC_035082.1	28517341	.	G	A	.	.	MAF_INRAE=10.0;MAF_USDA=6.557
NC_035082.1	28517563	.	C	A	.	.	MAF_INRAE=4.167;MAF_USDA=12.295
NC_035082.1	28517601	.	G	A	.	.	MAF_INRAE=15.789;MAF_USDA=5.0
NC_035082.1	28518022	.	C	T	.	.	MAF_USDA=4.167
NC_035082.1	28518140	.	T	G	.	.	MAF_INRAE=39.241;MAF_USDA=26.471
NC_035082.1	28518163	.	G	C	.	.	MAF_INRAE=15.823;MAF_USDA=22.131
NC_035082.1	28518200	.	C	A	.	.	MAF_USDA=4.098
NC_035082.1	28518250	.	A	G	.	.	MAF_INRAE=39.241;MAF_USDA=27.381
NC_035082.1	28518375	.	G	A	.	.	MAF_INRAE=15.823;MAF_USDA=19.412
NC_035082.1	28518399	.	G	C	.	.	MAF_INRAE=23.418;MAF_USDA=10.588
NC_035082.1	28518415	.	T	G	.	.	MAF_USDA=1.639
NC_035082.1	28518427	.	G	A	.	.	MAF_USDA=2.459
NC_035082.1	28518480	.	A	G	.	.	MAF_INRAE=5.696;MAF_USDA=7.647
NC_035082.1	28518486	.	T	A	.	.	MAF_INRAE=4.167;MAF_USDA=4.918
NC_035082.1	28518515	.	C	T	.	.	MAF_INRAE=15.789;MAF_USDA=10.843
NC_035082.1	28518580	.	G	A	.	.	MAF_INRAE=24.051;MAF_USDA=10.119
NC_035082.1	28518648	.	G	T	.	.	MAF_INRAE=15.789;MAF_USDA=22.5
NC_035082.1	28518775	.	G	C	.	.	MAF_INRAE=21.519;MAF_USDA=45.238
NC_035082.1	28518822	.	C	T	.	.	MAF_USDA=2.459
NC_035082.1	28518927	.	A	G	.	.	MAF_INRAE=15.823;MAF_USDA=19.672
NC_035082.1	28518965	.	A	G	.	.	MAF_USDA=19.412
NC_035082.1	28518966	.	C	A	.	.	MAF_USDA=19.412
NC_035082.1	28518967	.	C	A	.	.	MAF_USDA=20.0
NC_035082.1	28518983	.	C	T	.	.	MAF_USDA=2.459
NC_035082.1	28519009	.	T	A	.	.	MAF_USDA=1.765
NC_035082.1	28519074	.	A	G	.	.	MAF_USDA=22.917
NC_035082.1	28519125	.	A	G	.	.	MAF_INRAE=49.367;MAF_USDA=21.176
NC_035082.1	28519151	.	G	A	.	.	MAF_INRAE=12.025;MAF_USDA=10.0
NC_035082.1	28519199	.	T	G	.	.	MAF_USDA=2.459
NC_035082.1	28519219	.	T	A	.	.	MAF_USDA=3.279
NC_035082.1	28519223	.	C	T	.	.	MAF_INRAE=21.053;MAF_USDA=28.689
NC_035082.1	28519257	.	T	C	.	.	MAF_USDA=2.083
NC_035082.1	28519322	.	G	C	.	.	MAF_USDA=10.0
NC_035082.1	28519332	.	A	G	.	.	MAF_USDA=2.5
NC_035082.1	28519344	.	G	T	.	.	MAF_INRAE=15.823;MAF_USDA=47.024
NC_035082.1	28519441	.	C	T	.	.	MAF_INRAE=50.0;MAF_USDA=48.214
NC_035082.1	28519447	.	T	C	.	.	MAF_INRAE=14.557;MAF_USDA=11.31
NC_035082.1	28519474	.	G	C	.	.	MAF_INRAE=6.329
NC_035082.1	28519579	.	T	C	.	.	MAF_USDA=19.412
NC_035082.1	28519580	.	G	A	.	.	MAF_USDA=19.672
NC_035082.1	28519582	.	A	G	.	.	MAF_USDA=21.311
NC_035082.1	28519609	.	G	A	.	.	MAF_USDA=1.667
NC_035082.1	28519697	.	A	C	.	.	MAF_INRAE=37.342;MAF_USDA=34.94
NC_035082.1	28519743	.	C	A	.	.	MAF_USDA=1.667
NC_035082.1	28519748	.	C	G	.	.	MAF_USDA=1.667
NC_035082.1	28519765	.	A	T	.	.	MAF_INRAE=45.57;MAF_USDA=50.0
NC_035082.1	28519855	.	C	G	.	.	MAF_USDA=2.083
NC_035082.1	28519866	.	T	A	.	.	MAF_USDA=32.738
NC_035082.1	28519872	.	T	A	.	.	MAF_INRAE=23.418
NC_035082.1	28519939	.	G	T	.	.	MAF_USDA=5.0
NC_035082.1	28519947	.	C	A	.	.	MAF_USDA=1.667
NC_035082.1	28519964	.	A	G	.	.	MAF_INRAE=8.861;MAF_USDA=33.929
NC_035082.1	28519977	.	T	G	.	.	MAF_INRAE=6.962;MAF_USDA=5.833
NC_035082.1	28519982	.	T	A	.	.	MAF_USDA=3.333
NC_035082.1	28520143	.	T	C	.	.	MAF_INRAE=6.329;MAF_USDA=21.765
NC_035082.1	28520144	.	C	T	.	.	MAF_USDA=4.098
NC_035082.1	28520157	.	C	T	.	.	MAF_INRAE=30.38;MAF_USDA=13.115
NC_035082.1	28520217	.	C	A	.	.	MAF_INRAE=9.167;MAF_USDA=9.836
NC_035082.1	28520233	.	G	C	.	.	MAF_INRAE=50.0;MAF_USDA=11.475
NC_035082.1	28520283	.	T	A	.	.	MAF_INRAE=5.063
NC_035082.1	28520351	.	A	C	.	.	MAF_USDA=37.5
NC_035082.1	28520395	.	C	A	.	.	MAF_INRAE=34.81;MAF_USDA=17.059
NC_035082.1	28520556	.	T	C	.	.	MAF_USDA=1.639
NC_035082.1	28520696	.	G	A	.	.	MAF_USDA=6.557
NC_035082.1	28520777	.	T	A	.	.	MAF_USDA=1.765
NC_035082.1	28520779	.	T	A	.	.	MAF_USDA=1.765
NC_035082.1	28520913	.	C	G	.	.	MAF_INRAE=11.667;MAF_USDA=14.583
NC_035082.1	28520959	.	A	T	.	.	MAF_USDA=3.279
NC_035082.1	28521099	.	A	C	.	.	MAF_INRAE=8.861;MAF_USDA=24.706
NC_035082.1	28521409	.	G	A	.	.	MAF_INRAE=49.367;MAF_USDA=30.357
NC_035082.1	28521411	.	T	A	.	.	MAF_INRAE=10.0;MAF_USDA=26.786
NC_035082.1	28521539	.	G	A	.	.	MAF_USDA=1.765
NC_035082.1	28521800	.	G	T	.	.	MAF_INRAE=6.329;MAF_USDA=4.167
NC_035082.1	28521944	.	A	T	.	.	MAF_USDA=1.667
NC_035082.1	28521996	.	G	C	.	.	MAF_INRAE=8.861;MAF_USDA=25.882
NC_035082.1	28522012	.	C	A	.	.	MAF_USDA=4.918
NC_035082.1	28522224	.	G	A	.	.	MAF_USDA=3.279
NC_035082.1	28522288	.	C	A	.	.	MAF_USDA=3.279
NC_035082.1	28522328	.	T	A	.	.	MAF_INRAE=10.0;MAF_USDA=12.295
NC_035082.1	28522371	.	G	A	.	.	MAF_INRAE=29.747;MAF_USDA=19.672
NC_035082.1	28522411	.	C	T	.	.	MAF_USDA=18.824
NC_035082.1	28522469	.	A	C	.	.	MAF_USDA=4.167
NC_035082.1	28522474	.	T	A	.	.	MAF_USDA=34.118
NC_035082.1	28522475	.	T	A	.	.	MAF_USDA=33.529
NC_035082.1	28522525	.	T	A	.	.	MAF_USDA=3.279
NC_035082.1	28522609	.	T	A	.	.	MAF_INRAE=13.333;MAF_USDA=6.471
NC_035082.1	28522655	.	A	G	.	.	MAF_USDA=1.765
NC_035082.1	28522932	.	T	C	.	.	MAF_INRAE=1.667;MAF_USDA=2.941
NC_035082.1	28522947	.	G	A	.	.	MAF_USDA=3.529
NC_035082.1	28522997	.	A	G	.	.	MAF_USDA=31.765
NC_035082.1	28523019	.	A	T	.	.	MAF_USDA=8.333
NC_035082.1	28523234	.	G	C	.	.	MAF_USDA=6.557
NC_035082.1	28523275	.	C	A	.	.	MAF_INRAE=6.329;MAF_USDA=15.882
NC_035082.1	28523302	.	G	A	.	.	MAF_USDA=4.167
NC_035082.1	28523450	.	C	T	.	.	MAF_INRAE=14.557;MAF_USDA=11.176
NC_035082.1	28523584	.	G	C	.	.	MAF_USDA=7.059
NC_035082.1	28523673	.	G	A	.	.	MAF_INRAE=23.418;MAF_USDA=4.098
NC_035082.1	28523713	.	T	A	.	.	MAF_INRAE=5.263
NC_035082.1	28523752	.	A	T	.	.	MAF_INRAE=15.19;MAF_USDA=46.471
NC_035082.1	28523824	.	G	A	.	.	MAF_USDA=22.917
NC_035082.1	28524398	.	G	C	.	.	MAF_INRAE=25.316;MAF_USDA=40.588
NC_035082.1	28524450	.	A	G	.	.	MAF_INRAE=17.089;MAF_USDA=20.0
NC_035082.1	28524565	.	G	C	.	.	MAF_USDA=12.941
NC_035082.1	28524569	.	G	A	.	.	MAF_USDA=2.083
NC_035082.1	28524571	.	T	A	.	.	MAF_USDA=11.176
NC_035082.1	28524608	.	C	A	.	.	MAF_USDA=1.639
NC_035082.1	28524776	.	T	C	.	.	MAF_USDA=11.765
NC_035082.1	28524784	.	T	C	.	.	MAF_USDA=1.639
NC_035082.1	28524824	.	C	T	.	.	MAF_INRAE=20.886;MAF_USDA=4.706
NC_035082.1	28524832	.	G	A	.	.	MAF_USDA=5.738
NC_035082.1	28524837	.	A	G	.	.	MAF_INRAE=16.456;MAF_USDA=21.176
NC_035082.1	28524893	.	T	C	.	.	MAF_USDA=1.639
NC_035082.1	28524942	.	A	G	.	.	MAF_INRAE=17.089;MAF_USDA=20.588
NC_035082.1	28525062	.	C	A	.	.	MAF_USDA=9.412
NC_035082.1	28525073	.	C	T	.	.	MAF_USDA=8.824
NC_035082.1	28525124	.	A	G	.	.	MAF_USDA=2.941
NC_035082.1	28525167	.	A	C	.	.	MAF_USDA=6.557
NC_035082.1	28525182	.	C	T	.	.	MAF_INRAE=5.063;MAF_USDA=1.765
NC_035082.1	28525414	.	T	C	.	.	MAF_USDA=6.25
NC_035082.1	28528612	.	C	A	.	.	MAF_USDA=4.098
NC_035082.1	28528628	.	T	A	.	.	MAF_USDA=5.294
NC_035082.1	28528629	.	A	C	.	.	MAF_INRAE=5.696;MAF_USDA=7.377
NC_035082.1	28528657	.	A	G	.	.	MAF_INRAE=47.368;MAF_USDA=37.059
NC_035082.1	28528661	.	T	C	.	.	MAF_USDA=4.918
NC_035082.1	28528699	.	G	A	.	.	MAF_USDA=2.353
NC_035082.1	28528807	.	T	A	.	.	MAF_USDA=1.639
NC_035082.1	28528945	.	A	C	.	.	MAF_INRAE=36.076;MAF_USDA=41.176
NC_035082.1	28529009	.	G	A	.	.	MAF_USDA=11.176
NC_035082.1	28529258	.	T	C	.	.	MAF_USDA=5.738
NC_035082.1	28529356	.	A	C	.	.	MAF_INRAE=37.975;MAF_USDA=29.412
NC_035082.1	28529536	.	G	C	.	.	MAF_USDA=4.118
NC_035082.1	28529578	.	C	T	.	.	MAF_USDA=5.952
NC_035082.1	28529681	.	G	T	.	.	MAF_INRAE=19.62;MAF_USDA=13.529
NC_035082.1	28529682	.	G	A	.	.	MAF_INRAE=23.333;MAF_USDA=12.941
NC_035082.1	28529695	.	C	T	.	.	MAF_INRAE=20.253;MAF_USDA=15.882
NC_035082.1	28529719	.	T	G	.	.	MAF_USDA=18.824
NC_035082.1	28529762	.	A	G	.	.	MAF_INRAE=38.608;MAF_USDA=48.824
NC_035082.1	28529772	.	G	T	.	.	MAF_INRAE=38.608;MAF_USDA=48.824
NC_035082.1	28529790	.	C	G	.	.	MAF_USDA=1.176
NC_035082.1	28530255	.	C	T	.	.	MAF_INRAE=20.886;MAF_USDA=22.289
NC_035082.1	28530282	.	A	T	.	.	MAF_USDA=6.557
NC_035082.1	28530287	.	G	A	.	.	MAF_USDA=42.353
NC_035082.1	28530300	.	T	G	.	.	MAF_INRAE=37.975;MAF_USDA=22.917
NC_035082.1	28530381	.	G	T	.	.	MAF_INRAE=37.975;MAF_USDA=45.882
NC_035082.1	28530384	.	G	C	.	.	MAF_INRAE=37.975;MAF_USDA=28.824
NC_035082.1	28530385	.	C	T	.	.	MAF_INRAE=35.0;MAF_USDA=28.824
NC_035082.1	28530707	.	T	C	.	.	MAF_USDA=14.706
NC_035082.1	28530725	.	A	T	.	.	MAF_INRAE=1.667
NC_035082.1	28530748	.	T	C	.	.	MAF_USDA=1.639
NC_035082.1	28530791	.	G	C	.	.	MAF_INRAE=20.253;MAF_USDA=12.941
NC_035082.1	28530837	.	CGGCAGGGACTAGGAAA	CGGCAGGGACTAGGAAC	.	.	MAF_USDA=6.25
NC_035082.1	28530869	.	G	T	.	.	MAF_INRAE=9.167
NC_035082.1	28530878	.	A	T	.	.	MAF_INRAE=10.833;MAF_USDA=8.235
NC_035082.1	28530891	.	A	G	.	.	MAF_USDA=8.824
NC_035082.1	28530907	.	C	T	.	.	MAF_INRAE=38.608;MAF_USDA=30.0
NC_035082.1	28530923	.	T	A	.	.	MAF_USDA=20.0
NC_035082.1	28530976	.	C	T	.	.	MAF_INRAE=10.833;MAF_USDA=4.118
NC_035082.1	28531110	.	G	A	.	.	MAF_INRAE=25.949;MAF_USDA=5.952
NC_035082.1	28531111	.	ACG	ACA	.	.	MAF_USDA=16.667
NC_035082.1	28531115	.	T	A	.	.	MAF_USDA=4.167
NC_035082.1	28531130	.	A	C	.	.	MAF_USDA=3.333
NC_035082.1	28531246	.	T	C	.	.	MAF_USDA=2.459
NC_035082.1	28531280	.	T	C	.	.	MAF_USDA=12.651
NC_035082.1	28531307	.	T	A	.	.	MAF_USDA=19.565
NC_035082.1	28531339	.	G	A	.	.	MAF_USDA=44.512
NC_035082.1	28531386	.	G	T	.	.	MAF_USDA=18.824
NC_035082.1	28531529	.	A	G	.	.	MAF_INRAE=25.316;MAF_USDA=5.882
NC_035082.1	28531532	.	C	T	.	.	MAF_USDA=9.412
NC_035082.1	28531653	.	G	T	.	.	MAF_USDA=4.918
NC_035082.1	28531659	.	C	T	.	.	MAF_USDA=6.25
NC_035082.1	28531706	.	G	T	.	.	MAF_USDA=2.459
NC_035082.1	28531735	.	C	T	.	.	MAF_INRAE=37.975;MAF_USDA=34.706
NC_035082.1	28531744	.	C	T	.	.	MAF_INRAE=10.0;MAF_USDA=12.295
NC_035082.1	28531766	.	G	T	.	.	MAF_USDA=19.412
NC_035082.1	28531796	.	G	A	.	.	MAF_INRAE=25.949;MAF_USDA=5.882
NC_035082.1	28531797	.	C	T	.	.	MAF_USDA=18.824
NC_035082.1	28531821	.	C	A	.	.	MAF_USDA=6.557
NC_035082.1	28531882	.	C	T	.	.	MAF_USDA=6.557
NC_035082.1	28531929	.	C	T	.	.	MAF_INRAE=25.949;MAF_USDA=10.588
NC_035082.1	28532034	.	G	A	.	.	MAF_INRAE=41.772;MAF_USDA=47.059
NC_035082.1	28532042	.	C	T	.	.	MAF_USDA=2.083
NC_035082.1	28532190	.	A	G	.	.	MAF_INRAE=9.167
NC_035082.1	28532214	.	A	C	.	.	MAF_USDA=6.25
NC_035082.1	28532242	.	A	C	.	.	MAF_INRAE=24.167;MAF_USDA=6.25
NC_035082.1	28532251	.	G	T	.	.	MAF_INRAE=38.608;MAF_USDA=44.118
NC_035082.1	28532255	.	T	A	.	.	MAF_USDA=1.639
NC_035082.1	28532446	.	A	T	.	.	MAF_USDA=5.738
NC_035082.1	28532478	.	T	A	.	.	MAF_INRAE=37.342;MAF_USDA=28.824
NC_035082.1	28532596	.	G	A	.	.	MAF_INRAE=6.962;MAF_USDA=8.197
NC_035082.1	28532635	.	C	G	.	.	MAF_INRAE=37.975;MAF_USDA=18.235
NC_035082.1	28532714	.	T	A	.	.	MAF_USDA=2.459
NC_035082.1	28532743	.	G	T	.	.	MAF_USDA=2.459
NC_035082.1	28532859	.	C	G	.	.	MAF_INRAE=39.241;MAF_USDA=45.882
NC_035082.1	28532864	.	A	T	.	.	MAF_INRAE=10.833;MAF_USDA=15.574
NC_035082.1	28532896	.	G	A	.	.	MAF_USDA=5.0
NC_035082.1	28533032	.	G	T	.	.	MAF_INRAE=10.0;MAF_USDA=13.934
NC_035082.1	28533158	.	C	G	.	.	MAF_INRAE=49.367;MAF_USDA=37.647
NC_035082.1	28533178	.	C	T	.	.	MAF_USDA=5.738
NC_035082.1	28533181	.	C	G	.	.	MAF_USDA=1.639
NC_035082.1	28533260	.	C	T	.	.	MAF_INRAE=8.333;MAF_USDA=10.714
NC_035082.1	28533311	.	G	A	.	.	MAF_INRAE=10.0;MAF_USDA=15.0
NC_035082.1	28533316	.	G	A	.	.	MAF_INRAE=48.101;MAF_USDA=30.357
NC_035082.1	28533317	.	T	C	.	.	MAF_INRAE=36.667;MAF_USDA=45.238
NC_035082.1	28533529	.	A	C	.	.	MAF_USDA=4.098
NC_035082.1	28533625	.	G	T	.	.	MAF_USDA=26.471
NC_035082.1	28533626	.	T	G	.	.	MAF_INRAE=36.667;MAF_USDA=41.765
NC_035082.1	28533637	.	C	T	.	.	MAF_INRAE=43.038;MAF_USDA=31.765
NC_035082.1	28533653	.	C	A	.	.	MAF_INRAE=6.962;MAF_USDA=8.197
NC_035082.1	28533666	.	A	C	.	.	MAF_USDA=2.459
NC_035082.1	28533758	.	A	C	.	.	MAF_INRAE=45.57;MAF_USDA=30.0
NC_035082.1	28533767	.	T	G	.	.	MAF_INRAE=43.038;MAF_USDA=32.353
NC_035082.1	28533827	.	G	A	.	.	MAF_INRAE=29.114;MAF_USDA=10.588
NC_035082.1	28533932	.	T	G	.	.	MAF_INRAE=25.949;MAF_USDA=25.294
NC_035082.1	28533935	.	T	G	.	.	MAF_INRAE=43.038;MAF_USDA=42.941
NC_035082.1	28533965	.	A	G	.	.	MAF_USDA=10.588
NC_035082.1	28533981	.	C	A	.	.	MAF_USDA=2.083
NC_035082.1	28533984	.	C	A	.	.	MAF_USDA=1.176
NC_035082.1	28533988	.	A	T	.	.	MAF_INRAE=25.949;MAF_USDA=15.882
NC_035082.1	28533989	.	G	T	.	.	MAF_INRAE=19.167;MAF_USDA=15.882
NC_035082.1	28534058	.	T	G	.	.	MAF_USDA=4.918
NC_035082.1	28534084	.	G	T	.	.	MAF_USDA=10.417
NC_035082.1	28534113	.	T	C	.	.	MAF_USDA=9.016
NC_035082.1	28534140	.	G	A	.	.	MAF_INRAE=30.38;MAF_USDA=21.176
NC_035082.1	28534144	.	C	A	.	.	MAF_INRAE=12.5;MAF_USDA=5.738
NC_035082.1	28534155	.	C	A	.	.	MAF_INRAE=12.025;MAF_USDA=9.016
NC_035082.1	28534161	.	C	T	.	.	MAF_USDA=4.098
NC_035082.1	28534173	.	T	C	.	.	MAF_INRAE=2.632
NC_035082.1	28534189	.	A	C	.	.	MAF_INRAE=17.089;MAF_USDA=21.176
NC_035082.1	28534217	.	A	C	.	.	MAF_INRAE=48.101;MAF_USDA=45.882
NC_035082.1	28534241	.	C	G	.	.	MAF_USDA=1.639
NC_035082.1	28534257	.	T	G	.	.	MAF_USDA=1.639
NC_035082.1	28534309	.	T	A	.	.	MAF_INRAE=43.671;MAF_USDA=25.882
NC_035082.1	28534335	.	T	G	.	.	MAF_USDA=4.167
NC_035082.1	28534348	.	A	C	.	.	MAF_INRAE=25.316;MAF_USDA=26.471
NC_035082.1	28534392	.	G	A	.	.	MAF_USDA=1.639
NC_035082.1	28534471	.	G	T	.	.	MAF_INRAE=36.709;MAF_USDA=42.353
NC_035082.1	28534485	.	T	A	.	.	MAF_INRAE=6.667;MAF_USDA=1.765
NC_035082.1	28534487	.	T	A	.	.	MAF_INRAE=26.316;MAF_USDA=1.176
NC_035082.1	28534499	.	G	A	.	.	MAF_INRAE=11.392;MAF_USDA=11.176
NC_035082.1	28534561	.	T	A	.	.	MAF_USDA=2.459
NC_035082.1	28534794	.	G	A	.	.	MAF_INRAE=9.167
NC_035082.1	28534863	.	G	A	.	.	MAF_USDA=2.459
NC_035082.1	28534899	.	C	A	.	.	MAF_INRAE=29.114;MAF_USDA=11.765
NC_035082.1	28534958	.	G	A	.	.	MAF_INRAE=9.167;MAF_USDA=4.706
NC_035082.1	28535058	.	A	G	.	.	MAF_INRAE=32.278;MAF_USDA=18.235
NC_035082.1	28535101	.	G	T	.	.	MAF_INRAE=10.0;MAF_USDA=4.706
NC_035082.1	28535262	.	T	G	.	.	MAF_INRAE=34.177;MAF_USDA=40.0
NC_035082.1	28535388	.	T	A	.	.	MAF_USDA=2.083
NC_035082.1	28535517	.	A	C	.	.	MAF_USDA=4.098
NC_035082.1	28535643	.	G	A	.	.	MAF_INRAE=45.57;MAF_USDA=27.059
NC_035082.1	28535675	.	T	C	.	.	MAF_USDA=11.475
NC_035082.1	28535697	.	T	A	.	.	MAF_USDA=5.738
NC_035082.1	28535742	.	C	T	.	.	MAF_USDA=2.941
NC_035082.1	28535795	.	T	G	.	.	MAF_INRAE=39.241;MAF_USDA=48.235
NC_035082.1	28535989	.	A	C	.	.	MAF_INRAE=38.608;MAF_USDA=47.647
NC_035082.1	28536073	.	A	G	.	.	MAF_INRAE=9.167;MAF_USDA=4.706
NC_035082.1	28536089	.	G	A	.	.	MAF_USDA=7.059
NC_035082.1	28536138	.	C	T	.	.	MAF_USDA=2.083
NC_035082.1	28536198	.	T	A	.	.	MAF_USDA=13.115
NC_035082.1	28536261	.	C	G	.	.	MAF_INRAE=35.0;MAF_USDA=18.235
NC_035082.1	28536323	.	T	C	.	.	MAF_USDA=3.529
NC_035082.1	28536393	.	T	C	.	.	MAF_INRAE=2.5
NC_035082.1	28536449	.	G	T	.	.	MAF_USDA=3.279
NC_035082.1	28536523	.	TGA	TGG	.	.	MAF_USDA=18.75
NC_035082.1	28536525	.	A	G	.	.	MAF_INRAE=49.367;MAF_USDA=40.984
NC_035082.1	28536547	.	G	C	.	.	MAF_USDA=4.918
NC_035082.1	28536610	.	C	A	.	.	MAF_INRAE=31.646;MAF_USDA=18.235
NC_035082.1	28536637	.	T	G	.	.	MAF_USDA=2.083
NC_035082.1	28536666	.	G	T	.	.	MAF_INRAE=9.167
NC_035082.1	28536732	.	T	A	.	.	MAF_INRAE=31.646;MAF_USDA=18.235
NC_035082.1	28536748	.	T	C	.	.	MAF_INRAE=12.025;MAF_USDA=27.059
NC_035082.1	28536844	.	G	A	.	.	MAF_USDA=3.279
NC_035082.1	28536885	.	A	T	.	.	MAF_INRAE=12.025;MAF_USDA=25.882
NC_035082.1	28536977	.	A	T	.	.	MAF_USDA=5.738
NC_035082.1	28537001	.	T	G	.	.	MAF_USDA=1.639
NC_035082.1	28537027	.	G	T	.	.	MAF_INRAE=9.167
NC_035082.1	28537145	.	C	A	.	.	MAF_INRAE=20.886;MAF_USDA=5.882
NC_035082.1	28537150	.	G	T	.	.	MAF_INRAE=27.215;MAF_USDA=8.235
NC_035082.1	28537154	.	A	C	.	.	MAF_INRAE=10.0;MAF_USDA=24.706
NC_035082.1	28537280	.	T	G	.	.	MAF_INRAE=12.025;MAF_USDA=25.294
NC_035082.1	28537325	.	T	C	.	.	MAF_INRAE=32.278;MAF_USDA=32.353
NC_035082.1	28537331	.	A	T	.	.	MAF_USDA=4.918
NC_035082.1	28537361	.	C	A	.	.	MAF_USDA=2.941
NC_035082.1	28537416	.	G	A	.	.	MAF_USDA=8.235
NC_035082.1	28537423	.	C	A	.	.	MAF_USDA=7.059
NC_035082.1	28537458	.	T	C	.	.	MAF_INRAE=5.063;MAF_USDA=3.279
NC_035082.1	28537499	.	A	C	.	.	MAF_INRAE=6.962;MAF_USDA=18.824
NC_035082.1	28537564	.	C	T	.	.	MAF_INRAE=43.038;MAF_USDA=45.882
NC_035082.1	28537613	.	C	A	.	.	MAF_USDA=4.918
NC_035082.1	28537678	.	G	A	.	.	MAF_INRAE=26.316;MAF_USDA=1.176
NC_035082.1	28537699	.	C	T	.	.	MAF_USDA=4.167
NC_035082.1	28537717	.	C	T	.	.	MAF_USDA=50.0
NC_035082.1	28537798	.	T	A	.	.	MAF_USDA=10.417
NC_035082.1	28537820	.	T	A	.	.	MAF_USDA=8.197
NC_035082.1	28537845	.	C	T	.	.	MAF_USDA=37.5
NC_035082.1	28537851	.	T	C	.	.	MAF_USDA=3.279
NC_035082.1	28537918	.	C	T	.	.	MAF_INRAE=13.291;MAF_USDA=5.882
NC_035082.1	28537950	.	A	C	.	.	MAF_USDA=4.918
NC_035082.1	28538002	.	C	A	.	.	MAF_USDA=20.492
NC_035082.1	28538013	.	A	T	.	.	MAF_INRAE=5.063;MAF_USDA=3.279
NC_035082.1	28538014	.	G	A	.	.	MAF_USDA=4.918
NC_035082.1	28538034	.	G	A	.	.	MAF_INRAE=10.127;MAF_USDA=22.353
NC_035082.1	28538050	.	A	C	.	.	MAF_USDA=4.918
NC_035082.1	28538055	.	G	T	.	.	MAF_USDA=1.639
NC_035082.1	28538080	.	T	A	.	.	MAF_INRAE=6.667
NC_035082.1	28538106	.	T	C	.	.	MAF_USDA=20.492
NC_035082.1	28538107	.	G	C	.	.	MAF_USDA=20.492
NC_035082.1	28538122	.	A	T	.	.	MAF_INRAE=13.291;MAF_USDA=4.167
NC_035082.1	28538132	.	G	A	.	.	MAF_USDA=2.941
NC_035082.1	28538174	.	A	T	.	.	MAF_USDA=23.77
NC_035082.1	28538186	.	C	T	.	.	MAF_USDA=8.197
NC_035082.1	28538271	.	G	A	.	.	MAF_INRAE=3.333
NC_035082.1	28538305	.	T	A	.	.	MAF_INRAE=10.0
NC_035082.1	28538348	.	G	A	.	.	MAF_INRAE=10.0
NC_035082.1	28538451	.	A	G	.	.	MAF_INRAE=3.333
NC_035082.1	28538492	.	C	A	.	.	MAF_INRAE=3.333
NC_035082.1	28538669	.	C	T	.	.	MAF_INRAE=48.333
NC_035082.1	28538809	.	A	G	.	.	MAF_INRAE=25.0;MAF_USDA=8.696
NC_035082.1	28538883	.	A	C	.	.	MAF_INRAE=20.886;MAF_USDA=4.706
NC_035082.1	28538950	.	T	C	.	.	MAF_USDA=5.738
NC_035082.1	28538985	.	G	C	.	.	MAF_USDA=5.738
NC_035082.1	28539002	.	G	T	.	.	MAF_USDA=4.167
NC_035082.1	28539052	.	A	T	.	.	MAF_USDA=4.918
NC_035082.1	28539053	.	A	T	.	.	MAF_USDA=4.918
NC_035082.1	28539056	.	T	A	.	.	MAF_USDA=4.918
NC_035082.1	28539095	.	C	A	.	.	MAF_INRAE=48.101;MAF_USDA=47.647
NC_035082.1	28539134	.	C	T	.	.	MAF_INRAE=8.861;MAF_USDA=21.765
NC_035082.1	28539144	.	G	A	.	.	MAF_USDA=18.852
NC_035082.1	28539169	.	A	G	.	.	MAF_USDA=25.41
NC_035082.1	28539223	.	C	A	.	.	MAF_USDA=16.471
NC_035082.1	28539228	.	A	T	.	.	MAF_INRAE=6.667;MAF_USDA=1.765
NC_035082.1	28539258	.	G	A	.	.	MAF_USDA=19.672
NC_035082.1	28539293	.	T	A	.	.	MAF_USDA=24.59
NC_035082.1	28539298	.	G	A	.	.	MAF_USDA=2.459
NC_035082.1	28539370	.	C	T	.	.	MAF_INRAE=9.167;MAF_USDA=5.294
NC_035082.1	28539371	.	G	T	.	.	MAF_USDA=7.377
NC_035082.1	28539427	.	G	C	.	.	MAF_INRAE=9.167
NC_035082.1	28539475	.	T	G	.	.	MAF_INRAE=31.646;MAF_USDA=18.235
NC_035082.1	28539511	.	G	A	.	.	MAF_INRAE=9.167
NC_035082.1	28539526	.	T	C	.	.	MAF_INRAE=27.848;MAF_USDA=4.706
NC_035082.1	28539654	.	G	A	.	.	MAF_USDA=2.459
NC_035082.1	28539871	.	A	G	.	.	MAF_INRAE=5.063;MAF_USDA=3.279
NC_035082.1	28539929	.	G	A	.	.	MAF_INRAE=18.354;MAF_USDA=25.882
NC_035082.1	28540006	.	C	A	.	.	MAF_INRAE=31.013;MAF_USDA=17.647
NC_035082.1	28540012	.	G	T	.	.	MAF_INRAE=18.354;MAF_USDA=38.235
NC_035082.1	28540039	.	A	G	.	.	MAF_INRAE=9.167;MAF_USDA=32.738
NC_035082.1	28540088	.	C	T	.	.	MAF_INRAE=50.0;MAF_USDA=22.941
NC_035082.1	28540104	.	C	A	.	.	MAF_USDA=1.639
NC_035082.1	28540122	.	C	T	.	.	MAF_USDA=1.639
NC_035082.1	28540137	.	T	G	.	.	MAF_INRAE=10.0;MAF_USDA=8.235
NC_035082.1	28540176	.	C	A	.	.	MAF_INRAE=13.924;MAF_USDA=22.619
NC_035082.1	28540182	.	A	G	.	.	MAF_USDA=29.508
NC_035082.1	28540183	.	T	C	.	.	MAF_USDA=1.639
NC_035082.1	28540189	.	C	A	.	.	MAF_USDA=1.639
NC_035082.1	28540192	.	T	G	.	.	MAF_INRAE=10.0;MAF_USDA=5.294
NC_035082.1	28540368	.	T	C	.	.	MAF_INRAE=33.544;MAF_USDA=18.824
NC_035082.1	28540483	.	T	A	.	.	MAF_INRAE=9.167
NC_035082.1	28540489	.	T	G	.	.	MAF_INRAE=35.443;MAF_USDA=34.524
NC_035082.1	28540553	.	T	A	.	.	MAF_USDA=1.639
NC_035082.1	28540573	.	A	C	.	.	MAF_USDA=15.882
NC_035082.1	28540607	.	C	T	.	.	MAF_USDA=8.197
NC_035082.1	28540635	.	A	T	.	.	MAF_USDA=6.557
NC_035082.1	28540691	.	A	T	.	.	MAF_USDA=3.279
NC_035082.1	28540861	.	T	A	.	.	MAF_INRAE=13.291;MAF_USDA=8.235
NC_035082.1	28540880	.	A	C	.	.	MAF_INRAE=6.962;MAF_USDA=19.412
NC_035082.1	28540884	.	T	G	.	.	MAF_USDA=1.639
NC_035082.1	28541021	.	G	A	.	.	MAF_INRAE=13.291;MAF_USDA=21.765
NC_035082.1	28541028	.	G	A	.	.	MAF_INRAE=2.5
NC_035082.1	28541073	.	C	T	.	.	MAF_USDA=2.459
NC_035082.1	28541087	.	C	T	.	.	MAF_USDA=8.197
NC_035082.1	28541106	.	C	A	.	.	MAF_INRAE=36.076;MAF_USDA=17.059
NC_035082.1	28541119	.	G	T	.	.	MAF_INRAE=26.316;MAF_USDA=9.412
NC_035082.1	28541128	.	C	T	.	.	MAF_INRAE=36.076;MAF_USDA=18.824
NC_035082.1	28541151	.	G	A	.	.	MAF_USDA=2.941
NC_035082.1	28541161	.	T	C	.	.	MAF_INRAE=5.063;MAF_USDA=1.765
NC_035082.1	28541210	.	C	T	.	.	MAF_INRAE=13.291;MAF_USDA=5.882
NC_035082.1	28541236	.	C	A	.	.	MAF_USDA=2.459
NC_035082.1	28541256	.	A	C	.	.	MAF_USDA=1.639
NC_035082.1	28541263	.	A	C	.	.	MAF_INRAE=13.924;MAF_USDA=14.118
NC_035082.1	28541283	.	G	T	.	.	MAF_INRAE=31.013;MAF_USDA=32.941
NC_035082.1	28541284	.	A	G	.	.	MAF_INRAE=13.924;MAF_USDA=8.235
NC_035082.1	28541314	.	A	C	.	.	MAF_USDA=6.25
NC_035082.1	28541542	.	T	A	.	.	MAF_USDA=4.167
NC_035082.1	28541546	.	A	G	.	.	MAF_USDA=2.083
NC_035082.1	28541632	.	C	T	.	.	MAF_USDA=2.083
NC_035082.1	28541697	.	A	G	.	.	MAF_USDA=8.197
NC_035082.1	28541764	.	G	A	.	.	MAF_INRAE=26.316;MAF_USDA=7.059
NC_035082.1	28541772	.	A	T	.	.	MAF_USDA=7.059
NC_035082.1	28541801	.	G	T	.	.	MAF_USDA=8.197
NC_035082.1	28541864	.	T	A	.	.	MAF_USDA=4.167
NC_035082.1	28541905	.	G	T	.	.	MAF_USDA=1.639
NC_035082.1	28541937	.	C	G	.	.	MAF_INRAE=20.886;MAF_USDA=2.083
NC_035082.1	28542115	.	A	C	.	.	MAF_USDA=5.882
NC_035082.1	28542198	.	A	G	.	.	MAF_USDA=1.639
NC_035082.1	28542354	.	G	A	.	.	MAF_USDA=4.098
NC_035082.1	28542532	.	G	C	.	.	MAF_INRAE=5.063;MAF_USDA=3.279
NC_035082.1	28542586	.	G	T	.	.	MAF_INRAE=13.291;MAF_USDA=5.882
NC_035082.1	28542674	.	C	T	.	.	MAF_INRAE=9.167
NC_035082.1	28542788	.	C	A	.	.	MAF_INRAE=6.962;MAF_USDA=16.471
NC_035082.1	28542832	.	G	T	.	.	MAF_USDA=1.639
NC_035082.1	28542858	.	A	C	.	.	MAF_INRAE=13.291;MAF_USDA=5.952
NC_035082.1	28542919	.	A	C	.	.	MAF_INRAE=20.886;MAF_USDA=20.0
NC_035082.1	28542971	.	T	G	.	.	MAF_USDA=4.706
NC_035082.1	28542986	.	C	A	.	.	MAF_USDA=2.083
NC_035082.1	28542994	.	G	A	.	.	MAF_USDA=3.279
NC_035082.1	28543005	.	G	T	.	.	MAF_INRAE=13.291;MAF_USDA=2.083
NC_035082.1	28543019	.	A	C	.	.	MAF_INRAE=10.759;MAF_USDA=1.639
NC_035082.1	28543047	.	G	A	.	.	MAF_INRAE=9.167
NC_035082.1	28543078	.	A	T	.	.	MAF_USDA=1.639
NC_035082.1	28543104	.	G	C	.	.	MAF_INRAE=6.962;MAF_USDA=15.294
NC_035082.1	28543195	.	G	A	.	.	MAF_INRAE=20.886;MAF_USDA=3.529
NC_035082.1	28543268	.	C	G	.	.	MAF_INRAE=20.886;MAF_USDA=20.588
NC_035082.1	28543365	.	C	T	.	.	MAF_INRAE=9.167
NC_035082.1	28543485	.	A	T	.	.	MAF_INRAE=26.316;MAF_USDA=2.083
NC_035082.1	28543561	.	C	A	.	.	MAF_INRAE=48.101;MAF_USDA=44.706
NC_035082.1	28543658	.	C	A	.	.	MAF_USDA=2.459
NC_035082.1	28543698	.	T	A	.	.	MAF_USDA=11.176
NC_035082.1	28543704	.	T	C	.	.	MAF_USDA=1.639
NC_035082.1	28543709	.	T	C	.	.	MAF_USDA=2.941
NC_035082.1	28543841	.	T	C	.	.	MAF_INRAE=20.886;MAF_USDA=4.098
NC_035082.1	28543846	.	A	G	.	.	MAF_USDA=4.098
NC_035082.1	28543853	.	A	C	.	.	MAF_INRAE=5.063;MAF_USDA=5.738
NC_035082.1	28543905	.	T	G	.	.	MAF_INRAE=12.025;MAF_USDA=7.059
NC_035082.1	28544035	.	T	A	.	.	MAF_INRAE=20.253;MAF_USDA=16.471
NC_035082.1	28544054	.	A	C	.	.	MAF_USDA=6.25
NC_035082.1	28544057	.	T	A	.	.	MAF_INRAE=6.962;MAF_USDA=14.706
NC_035082.1	28544062	.	A	T	.	.	MAF_USDA=25.0
NC_035082.1	28544125	.	A	C	.	.	MAF_INRAE=12.658;MAF_USDA=7.059
NC_035082.1	28544165	.	C	A	.	.	MAF_INRAE=20.886;MAF_USDA=4.118
NC_035082.1	28544242	.	T	C	.	.	MAF_USDA=3.333
NC_035082.1	28544411	.	A	C	.	.	MAF_INRAE=12.025;MAF_USDA=38.824
NC_035082.1	28544429	.	A	C	.	.	MAF_INRAE=9.167
NC_035082.1	28544532	.	T	G	.	.	MAF_INRAE=5.063;MAF_USDA=5.294
NC_035082.1	28544598	.	G	T	.	.	MAF_INRAE=5.063;MAF_USDA=5.294
NC_035082.1	28544700	.	C	A	.	.	MAF_USDA=3.279
NC_035082.1	28544712	.	C	A	.	.	MAF_USDA=1.639
NC_035082.1	28544745	.	C	G	.	.	MAF_INRAE=34.81;MAF_USDA=30.0
NC_035082.1	28544784	.	G	A	.	.	MAF_INRAE=5.063;MAF_USDA=5.294
NC_035082.1	28545025	.	G	T	.	.	MAF_INRAE=13.924;MAF_USDA=7.059
NC_035082.1	28545069	.	G	A	.	.	MAF_INRAE=12.658;MAF_USDA=7.059
NC_035082.1	28545087	.	C	A	.	.	MAF_USDA=2.459
NC_035082.1	28545101	.	C	T	.	.	MAF_INRAE=10.0
NC_035082.1	28545105	.	C	T	.	.	MAF_INRAE=29.747;MAF_USDA=33.529
NC_035082.1	28545125	.	A	T	.	.	MAF_USDA=2.459
NC_035082.1	28545255	.	A	C	.	.	MAF_USDA=3.333
NC_035082.1	28545329	.	C	T	.	.	MAF_INRAE=21.053;MAF_USDA=12.941
NC_035082.1	28545333	.	G	T	.	.	MAF_USDA=3.279
NC_035082.1	28545473	.	A	T	.	.	MAF_INRAE=5.833;MAF_USDA=3.529
NC_035082.1	28545516	.	G	T	.	.	MAF_INRAE=5.833
NC_035082.1	28545528	.	T	C	.	.	MAF_USDA=7.377
NC_035082.1	28545564	.	G	T	.	.	MAF_INRAE=5.833;MAF_USDA=17.059
NC_035082.1	28545597	.	G	A	.	.	MAF_USDA=1.639
NC_035082.1	28545619	.	C	A	.	.	MAF_INRAE=3.333
NC_035082.1	28545625	.	T	G	.	.	MAF_USDA=6.25
NC_035082.1	28545627	.	A	C	.	.	MAF_INRAE=9.167
NC_035082.1	28545628	.	A	C	.	.	MAF_INRAE=9.167
NC_035082.1	28545668	.	C	T	.	.	MAF_INRAE=31.013;MAF_USDA=14.706
NC_035082.1	28545754	.	C	A	.	.	MAF_INRAE=29.747;MAF_USDA=14.706
NC_035082.1	28545755	.	G	T	.	.	MAF_INRAE=32.5;MAF_USDA=14.706
NC_035082.1	28545888	.	T	G	.	.	MAF_INRAE=31.013;MAF_USDA=15.882
NC_035082.1	28546048	.	A	G	.	.	MAF_USDA=1.639
NC_035082.1	28546068	.	C	T	.	.	MAF_USDA=6.25
NC_035082.1	28546248	.	G	A	.	.	MAF_USDA=2.083
NC_035082.1	28546385	.	C	T	.	.	MAF_INRAE=8.228;MAF_USDA=6.471
NC_035082.1	28546393	.	C	A	.	.	MAF_INRAE=26.316;MAF_USDA=10.0
NC_035082.1	28546442	.	T	C	.	.	MAF_USDA=6.25
NC_035082.1	28546452	.	T	G	.	.	MAF_INRAE=5.063;MAF_USDA=5.738
NC_035082.1	28546481	.	T	C	.	.	MAF_USDA=2.459
NC_035082.1	28546536	.	C	A	.	.	MAF_USDA=19.412
NC_035082.1	28546537	.	T	G	.	.	MAF_USDA=19.412
NC_035082.1	28546581	.	A	T	.	.	MAF_INRAE=41.139;MAF_USDA=40.588
NC_035082.1	28546582	.	G	A	.	.	MAF_INRAE=7.5;MAF_USDA=11.765
NC_035082.1	28546592	.	A	T	.	.	MAF_USDA=39.583
NC_035082.1	28546643	.	T	G	.	.	MAF_USDA=2.083
NC_035082.1	28546822	.	G	T	.	.	MAF_INRAE=20.886;MAF_USDA=3.529
NC_035082.1	28546833	.	T	C	.	.	MAF_USDA=20.0
NC_035082.1	28546920	.	T	C	.	.	MAF_USDA=2.5
NC_035082.1	28546961	.	T	G	.	.	MAF_INRAE=20.886;MAF_USDA=3.529
NC_035082.1	28546994	.	G	A	.	.	MAF_INRAE=41.139;MAF_USDA=18.235
NC_035082.1	28547012	.	T	A	.	.	MAF_INRAE=15.19;MAF_USDA=9.412
NC_035082.1	28547023	.	G	A	.	.	MAF_USDA=7.377
NC_035082.1	28547157	.	G	T	.	.	MAF_INRAE=36.076;MAF_USDA=47.059
NC_035082.1	28547158	.	A	C	.	.	MAF_INRAE=29.167;MAF_USDA=47.059
NC_035082.1	28547195	.	T	C	.	.	MAF_USDA=1.639
NC_035082.1	28547262	.	C	A	.	.	MAF_USDA=3.279
NC_035082.1	28547462	.	G	A	.	.	MAF_USDA=1.639
NC_035082.1	28547466	.	A	G	.	.	MAF_INRAE=5.833;MAF_USDA=1.765
NC_035082.1	28547500	.	G	T	.	.	MAF_USDA=2.459
NC_035082.1	28547590	.	T	G	.	.	MAF_INRAE=41.772;MAF_USDA=17.647
NC_035082.1	28547656	.	C	T	.	.	MAF_INRAE=37.975;MAF_USDA=15.294
NC_035082.1	28547729	.	A	T	.	.	MAF_USDA=2.459
NC_035082.1	28547808	.	G	T	.	.	MAF_USDA=7.377
NC_035082.1	28547829	.	A	C	.	.	MAF_INRAE=37.975;MAF_USDA=15.294
NC_035082.1	28547878	.	C	T	.	.	MAF_INRAE=14.557;MAF_USDA=18.824
NC_035082.1	28547879	.	T	G	.	.	MAF_INRAE=20.253;MAF_USDA=2.941
NC_035082.1	28547893	.	A	T	.	.	MAF_USDA=4.098
NC_035082.1	28547947	.	C	A	.	.	MAF_USDA=3.279
NC_035082.1	28547980	.	C	T	.	.	MAF_USDA=6.557
NC_035082.1	28547981	.	A	C	.	.	MAF_USDA=6.557
NC_035082.1	28547987	.	C	T	.	.	MAF_USDA=3.279
NC_035082.1	28548015	.	C	A	.	.	MAF_USDA=1.639
NC_035082.1	28548021	.	A	T	.	.	MAF_INRAE=14.557;MAF_USDA=37.647
NC_035082.1	28548101	.	C	T	.	.	MAF_INRAE=41.139;MAF_USDA=19.412
NC_035082.1	28548213	.	A	C	.	.	MAF_USDA=2.459
NC_035082.1	28548240	.	G	T	.	.	MAF_INRAE=20.886;MAF_USDA=2.083
NC_035082.1	28548242	.	A	C	.	.	MAF_INRAE=22.152;MAF_USDA=35.294
NC_035082.1	28548251	.	C	A	.	.	MAF_USDA=2.459
NC_035082.1	28548279	.	C	T	.	.	MAF_USDA=2.083
NC_035082.1	28548298	.	G	T	.	.	MAF_INRAE=37.342;MAF_USDA=15.294
NC_035082.1	28548304	.	G	C	.	.	MAF_INRAE=37.342;MAF_USDA=15.294
NC_035082.1	28548309	.	T	C	.	.	MAF_INRAE=37.342;MAF_USDA=15.294
NC_035082.1	28548324	.	A	G	.	.	MAF_USDA=1.639
NC_035082.1	28548404	.	T	A	.	.	MAF_INRAE=10.0;MAF_USDA=14.706
NC_035082.1	28548547	.	G	A	.	.	MAF_INRAE=32.278;MAF_USDA=38.824
NC_035082.1	28548575	.	T	C	.	.	MAF_USDA=3.279
NC_035082.1	28548604	.	T	A	.	.	MAF_USDA=3.279
NC_035082.1	28548635	.	C	A	.	.	MAF_USDA=3.279
NC_035082.1	28548641	.	G	C	.	.	MAF_USDA=3.279
NC_035082.1	28548677	.	T	C	.	.	MAF_INRAE=13.291;MAF_USDA=14.118
NC_035082.1	28548729	.	G	A	.	.	MAF_INRAE=13.924;MAF_USDA=7.059
NC_035082.1	28548749	.	T	C	.	.	MAF_INRAE=37.975;MAF_USDA=43.529
NC_035082.1	28548750	.	A	G	.	.	MAF_USDA=4.918
NC_035082.1	28548758	.	G	A	.	.	MAF_USDA=3.279
NC_035082.1	28548902	.	G	A	.	.	MAF_INRAE=8.228;MAF_USDA=4.098
NC_035082.1	28548995	.	C	T	.	.	MAF_INRAE=13.291;MAF_USDA=18.235
NC_035082.1	28549001	.	C	T	.	.	MAF_INRAE=29.747;MAF_USDA=17.647
NC_035082.1	28549238	.	A	T	.	.	MAF_USDA=1.639
NC_035082.1	28549259	.	G	T	.	.	MAF_USDA=16.471
NC_035082.1	28549494	.	G	A	.	.	MAF_USDA=1.667
NC_035082.1	28549598	.	C	A	.	.	MAF_INRAE=20.886;MAF_USDA=2.941
NC_035082.1	28549626	.	G	C	.	.	MAF_INRAE=38.608;MAF_USDA=14.706
NC_035082.1	28549665	.	A	G	.	.	MAF_INRAE=8.228;MAF_USDA=10.0
NC_035082.1	28549757	.	C	T	.	.	MAF_INRAE=8.228;MAF_USDA=4.118
NC_035082.1	28549966	.	T	A	.	.	MAF_USDA=2.381
NC_035082.1	28549983	.	C	T	.	.	MAF_USDA=23.494
NC_035082.1	28550542	.	T	C	.	.	MAF_USDA=22.917
NC_035082.1	28550565	.	G	A	.	.	MAF_USDA=20.833
NC_035082.1	28550603	.	C	T	.	.	MAF_USDA=29.167
NC_035082.1	28550682	.	C	T	.	.	MAF_USDA=7.377
NC_035082.1	28550702	.	T	C	.	.	MAF_USDA=1.639
NC_035082.1	28550816	.	A	T	.	.	MAF_INRAE=21.053;MAF_USDA=31.548
NC_035082.1	28550823	.	C	A	.	.	MAF_INRAE=21.053;MAF_USDA=14.881
NC_035082.1	28550828	.	C	T	.	.	MAF_INRAE=21.053;MAF_USDA=14.706
NC_035082.1	28550845	.	T	G	.	.	MAF_INRAE=21.053;MAF_USDA=14.706
NC_035082.1	28550877	.	T	C	.	.	MAF_USDA=4.098
NC_035082.1	28550918	.	A	G	.	.	MAF_USDA=4.167
NC_035082.1	28550921	.	G	A	.	.	MAF_INRAE=20.253;MAF_USDA=2.941
NC_035082.1	28551020	.	T	C	.	.	MAF_INRAE=22.785;MAF_USDA=14.706
NC_035082.1	28551036	.	A	C	.	.	MAF_USDA=2.459
NC_035082.1	28551058	.	G	T	.	.	MAF_USDA=4.918
NC_035082.1	28551129	.	C	T	.	.	MAF_USDA=6.25
NC_035082.1	28551174	.	C	A	.	.	MAF_INRAE=30.38;MAF_USDA=14.706
NC_035082.1	28551252	.	G	T	.	.	MAF_USDA=4.167
NC_035082.1	28551321	.	A	G	.	.	MAF_INRAE=26.316
NC_035082.1	28551334	.	G	T	.	.	MAF_INRAE=6.962;MAF_USDA=4.098
NC_035082.1	28551394	.	C	A	.	.	MAF_INRAE=1.667
NC_035082.1	28551474	.	T	C	.	.	MAF_USDA=14.706
NC_035082.1	28551572	.	C	T	.	.	MAF_INRAE=8.333;MAF_USDA=22.941
NC_035082.1	28551591	.	C	G	.	.	MAF_USDA=1.639
NC_035082.1	28551616	.	T	A	.	.	MAF_USDA=3.279
NC_035082.1	28551683	.	C	A	.	.	MAF_INRAE=8.228;MAF_USDA=12.353
NC_035082.1	28551699	.	A	T	.	.	MAF_USDA=4.918
NC_035082.1	28551716	.	C	T	.	.	MAF_USDA=1.176
NC_035082.1	28551753	.	G	A	.	.	MAF_USDA=1.639
NC_035082.1	28551831	.	C	A	.	.	MAF_USDA=15.882
NC_035082.1	28551842	.	T	G	.	.	MAF_USDA=16.471
NC_035082.1	28551974	.	C	T	.	.	MAF_USDA=9.412
NC_035082.1	28552003	.	G	A	.	.	MAF_USDA=4.167
NC_035082.1	28552107	.	T	C	.	.	MAF_INRAE=12.658;MAF_USDA=11.765
NC_035082.1	28552126	.	T	G	.	.	MAF_INRAE=32.278;MAF_USDA=29.412
NC_035082.1	28552131	.	C	A	.	.	MAF_INRAE=8.228;MAF_USDA=2.941
NC_035082.1	28552229	.	A	G	.	.	MAF_USDA=4.918
NC_035082.1	28552249	.	A	G	.	.	MAF_USDA=8.197
NC_035082.1	28552274	.	G	A	.	.	MAF_USDA=2.459
NC_035082.1	28552278	.	A	C	.	.	MAF_USDA=8.197
NC_035082.1	28552348	.	G	A	.	.	MAF_INRAE=36.709;MAF_USDA=15.882
NC_035082.1	28552437	.	G	C	.	.	MAF_INRAE=45.57;MAF_USDA=34.118
NC_035082.1	28552568	.	T	C	.	.	MAF_INRAE=36.076;MAF_USDA=21.176
NC_035082.1	28552699	.	G	A	.	.	MAF_USDA=3.279
NC_035082.1	28552760	.	G	A	.	.	MAF_INRAE=9.167
NC_035082.1	28552782	.	T	A	.	.	MAF_USDA=2.459
NC_035082.1	28552797	.	C	A	.	.	MAF_USDA=1.765
NC_035082.1	28552798	.	A	C	.	.	MAF_USDA=1.765
NC_035082.1	28552823	.	G	T	.	.	MAF_INRAE=9.167
NC_035082.1	28552958	.	T	C	.	.	MAF_INRAE=46.835;MAF_USDA=25.294
NC_035082.1	28552979	.	G	A	.	.	MAF_INRAE=46.835;MAF_USDA=25.294
NC_035082.1	28553092	.	G	A	.	.	MAF_USDA=2.459
NC_035082.1	28553258	.	A	G	.	.	MAF_USDA=1.667
NC_035082.1	28553366	.	G	A	.	.	MAF_USDA=10.0
NC_035082.1	28553380	.	C	A	.	.	MAF_INRAE=26.316
NC_035082.1	28553403	.	T	G	.	.	MAF_INRAE=31.646;MAF_USDA=20.0
NC_035082.1	28553477	.	C	T	.	.	MAF_INRAE=5.696;MAF_USDA=2.083
NC_035082.1	28553564	.	G	A	.	.	MAF_INRAE=10.526;MAF_USDA=3.571
NC_035082.1	28553992	.	T	C	.	.	MAF_INRAE=21.519;MAF_USDA=46.951
NC_035082.1	28554018	.	T	C	.	.	MAF_USDA=3.049
NC_035082.1	28554035	.	T	C	.	.	MAF_USDA=22.917
NC_035082.1	28555116	.	T	C	.	.	MAF_USDA=35.417
NC_035082.1	28555429	.	T	C	.	.	MAF_INRAE=10.0;MAF_USDA=8.824
NC_035082.1	28555468	.	C	T	.	.	MAF_USDA=1.639
NC_035082.1	28555500	.	T	G	.	.	MAF_INRAE=44.304;MAF_USDA=15.294
NC_035082.1	28555511	.	A	G	.	.	MAF_USDA=5.738
NC_035082.1	28555574	.	G	A	.	.	MAF_USDA=3.279
NC_035082.1	28555594	.	G	A	.	.	MAF_INRAE=37.342;MAF_USDA=18.235
NC_035082.1	28555764	.	T	A	.	.	MAF_INRAE=26.667
NC_035082.1	28555766	.	T	C	.	.	MAF_INRAE=26.667
NC_035082.1	28555905	.	C	A	.	.	MAF_INRAE=10.526;MAF_USDA=1.639
NC_035082.1	28555986	.	G	A	.	.	MAF_USDA=1.639
NC_035082.1	28556288	.	T	A	.	.	MAF_USDA=2.353
NC_035082.1	28556306	.	G	T	.	.	MAF_INRAE=22.785;MAF_USDA=11.176
NC_035082.1	28556361	.	C	T	.	.	MAF_USDA=4.167
NC_035082.1	28556365	.	A	T	.	.	MAF_USDA=4.098
NC_035082.1	28556437	.	G	T	.	.	MAF_INRAE=6.667;MAF_USDA=4.706
NC_035082.1	28556475	.	C	T	.	.	MAF_INRAE=6.667;MAF_USDA=4.706
NC_035082.1	28556595	.	T	A	.	.	MAF_USDA=2.941
NC_035082.1	28556733	.	C	A	.	.	MAF_INRAE=22.785;MAF_USDA=11.176
NC_035082.1	28556811	.	A	C	.	.	MAF_USDA=3.279
NC_035082.1	28556832	.	T	A	.	.	MAF_USDA=17.213
NC_035082.1	28556838	.	A	C	.	.	MAF_INRAE=2.5;MAF_USDA=1.639
NC_035082.1	28556869	.	A	T	.	.	MAF_USDA=4.706
NC_035082.1	28556951	.	T	A	.	.	MAF_INRAE=10.526;MAF_USDA=4.118
NC_035082.1	28556953	.	G	T	.	.	MAF_INRAE=36.709;MAF_USDA=15.294
NC_035082.1	28556974	.	A	G	.	.	MAF_USDA=4.098
NC_035082.1	28556990	.	A	T	.	.	MAF_USDA=15.294
NC_035082.1	28557051	.	G	A	.	.	MAF_USDA=1.639
NC_035082.1	28557088	.	C	T	.	.	MAF_INRAE=15.19;MAF_USDA=8.235
NC_035082.1	28557153	.	G	A	.	.	MAF_USDA=4.167
NC_035082.1	28557154	.	G	T	.	.	MAF_USDA=10.0
NC_035082.1	28557227	.	T	C	.	.	MAF_USDA=4.098
NC_035082.1	28557254	.	A	G	.	.	MAF_INRAE=17.089;MAF_USDA=7.059
NC_035082.1	28557277	.	G	A	.	.	MAF_USDA=11.728
NC_035082.1	28557304	.	C	A	.	.	MAF_USDA=1.639
NC_035082.1	28557323	.	C	A	.	.	MAF_USDA=2.459
NC_035082.1	28557423	.	G	T	.	.	MAF_INRAE=10.526;MAF_USDA=2.459
NC_035082.1	28557433	.	G	T	.	.	MAF_INRAE=10.526;MAF_USDA=1.639
NC_035082.1	28557530	.	A	G	.	.	MAF_USDA=2.459
NC_035082.1	28557544	.	A	C	.	.	MAF_USDA=1.639
NC_035082.1	28557662	.	T	G	.	.	MAF_INRAE=10.526;MAF_USDA=17.213
NC_035082.1	28557712	.	T	G	.	.	MAF_INRAE=20.886;MAF_USDA=1.765
NC_035082.1	28557920	.	A	C	.	.	MAF_INRAE=15.19;MAF_USDA=14.118
NC_035082.1	28557938	.	A	T	.	.	MAF_USDA=1.639
NC_035082.1	28557952	.	C	T	.	.	MAF_USDA=5.738
NC_035082.1	28557960	.	T	C	.	.	MAF_USDA=1.639
NC_035082.1	28557974	.	C	T	.	.	MAF_INRAE=20.886;MAF_USDA=2.083
NC_035082.1	28557990	.	A	C	.	.	MAF_INRAE=31.579;MAF_USDA=7.647
NC_035082.1	28557993	.	T	A	.	.	MAF_USDA=3.279
NC_035082.1	28558061	.	C	T	.	.	MAF_INRAE=10.526;MAF_USDA=2.459
NC_035082.1	28558101	.	T	C	.	.	MAF_INRAE=10.526;MAF_USDA=2.459
NC_035082.1	28558186	.	C	T	.	.	MAF_INRAE=10.526;MAF_USDA=2.459
NC_035082.1	28558203	.	T	G	.	.	MAF_INRAE=34.177;MAF_USDA=30.0
NC_035082.1	28558242	.	G	A	.	.	MAF_USDA=1.639
NC_035082.1	28558248	.	A	G	.	.	MAF_USDA=1.639
NC_035082.1	28558250	.	C	T	.	.	MAF_USDA=2.459
NC_035082.1	28558251	.	A	G	.	.	MAF_INRAE=10.526;MAF_USDA=2.459
NC_035082.1	28558286	.	T	G	.	.	MAF_INRAE=34.81;MAF_USDA=29.412
NC_035082.1	28558290	.	C	T	.	.	MAF_USDA=5.882
NC_035082.1	28558294	.	A	C	.	.	MAF_USDA=4.167
NC_035082.1	28558330	.	C	T	.	.	MAF_USDA=4.167
NC_035082.1	28558416	.	T	C	.	.	MAF_USDA=2.353
NC_035082.1	28558426	.	T	A	.	.	MAF_USDA=4.098
NC_035082.1	28558427	.	C	T	.	.	MAF_USDA=4.098
NC_035082.1	28558467	.	T	G	.	.	MAF_USDA=2.353
NC_035082.1	28558593	.	G	A	.	.	MAF_USDA=14.754
NC_035082.1	28558608	.	G	A	.	.	MAF_USDA=2.459
NC_035082.1	28558666	.	G	T	.	.	MAF_INRAE=10.526;MAF_USDA=4.706
NC_035082.1	28558707	.	C	T	.	.	MAF_INRAE=10.526
NC_035082.1	28558714	.	G	A	.	.	MAF_INRAE=10.526;MAF_USDA=2.459
NC_035082.1	28558742	.	C	T	.	.	MAF_INRAE=10.0;MAF_USDA=12.941
NC_035082.1	28558776	.	A	C	.	.	MAF_USDA=5.738
NC_035082.1	28558793	.	C	G	.	.	MAF_INRAE=10.833;MAF_USDA=12.353
NC_035082.1	28558798	.	T	C	.	.	MAF_INRAE=10.526;MAF_USDA=2.459
NC_035082.1	28558839	.	G	T	.	.	MAF_INRAE=28.481;MAF_USDA=49.412
NC_035082.1	28558844	.	T	C	.	.	MAF_USDA=4.918
NC_035082.1	28558933	.	A	G	.	.	MAF_USDA=4.167
NC_035082.1	28558935	.	T	C	.	.	MAF_USDA=1.639
NC_035082.1	28558956	.	T	A	.	.	MAF_INRAE=37.342;MAF_USDA=15.294
NC_035082.1	28558981	.	T	A	.	.	MAF_INRAE=10.526;MAF_USDA=3.279
NC_035082.1	28558995	.	A	T	.	.	MAF_INRAE=34.177;MAF_USDA=39.412
NC_035082.1	28559040	.	G	T	.	.	MAF_USDA=3.279
NC_035082.1	28559056	.	C	G	.	.	MAF_INRAE=34.167;MAF_USDA=15.882
NC_035082.1	28559068	.	A	C	.	.	MAF_INRAE=9.167
NC_035082.1	28559086	.	A	C	.	.	MAF_INRAE=9.167
NC_035082.1	28559180	.	A	C	.	.	MAF_INRAE=37.342;MAF_USDA=14.706
NC_035082.1	28559183	.	T	C	.	.	MAF_USDA=6.25
NC_035082.1	28559184	.	T	A	.	.	MAF_USDA=2.941
NC_035082.1	28559194	.	G	A	.	.	MAF_INRAE=22.785;MAF_USDA=11.765
NC_035082.1	28559226	.	G	T	.	.	MAF_USDA=2.353
NC_035082.1	28559396	.	G	A	.	.	MAF_INRAE=8.861;MAF_USDA=4.762
NC_035082.1	28559413	.	A	T	.	.	MAF_INRAE=8.333
NC_035082.1	28559432	.	C	T	.	.	MAF_INRAE=8.333
NC_035082.1	28559462	.	C	G	.	.	MAF_INRAE=15.19;MAF_USDA=8.235
NC_035082.1	28559485	.	A	G	.	.	MAF_USDA=4.167
NC_035082.1	28559489	.	A	G	.	.	MAF_INRAE=9.167;MAF_USDA=21.176
NC_035082.1	28559494	.	G	A	.	.	MAF_INRAE=35.443;MAF_USDA=17.059
NC_035082.1	28559507	.	G	A	.	.	MAF_USDA=10.656
NC_035082.1	28559539	.	T	G	.	.	MAF_USDA=4.706
NC_035082.1	28559548	.	T	C	.	.	MAF_USDA=5.882
NC_035082.1	28559568	.	C	G	.	.	MAF_USDA=6.25
NC_035082.1	28559588	.	G	A	.	.	MAF_USDA=8.197
NC_035082.1	28559605	.	G	T	.	.	MAF_USDA=11.475
NC_035082.1	28559614	.	C	T	.	.	MAF_USDA=4.167
NC_035082.1	28559634	.	C	G	.	.	MAF_USDA=6.25
NC_035082.1	28559641	.	C	A	.	.	MAF_USDA=2.459
NC_035082.1	28559654	.	A	G	.	.	MAF_USDA=10.588
NC_035082.1	28559671	.	T	G	.	.	MAF_USDA=10.588
NC_035082.1	28559678	.	T	C	.	.	MAF_USDA=5.738
NC_035082.1	28559680	.	T	G	.	.	MAF_USDA=15.294
NC_035082.1	28559682	.	A	T	.	.	MAF_USDA=6.557
NC_035082.1	28559688	.	G	A	.	.	MAF_USDA=7.377
NC_035082.1	28559691	.	C	T	.	.	MAF_USDA=5.738
NC_035082.1	28559706	.	A	G	.	.	MAF_USDA=8.333
NC_035082.1	28559708	.	C	A	.	.	MAF_USDA=2.5
NC_035082.1	28559751	.	A	G	.	.	MAF_INRAE=10.833;MAF_USDA=8.824
NC_035082.1	28559821	.	C	G	.	.	MAF_INRAE=22.152;MAF_USDA=50.0
NC_035082.1	28559874	.	T	A	.	.	MAF_INRAE=10.526;MAF_USDA=3.279
NC_035082.1	28559898	.	C	T	.	.	MAF_USDA=49.412
NC_035082.1	28559915	.	A	G	.	.	MAF_USDA=1.639
NC_035082.1	28559924	.	G	T	.	.	MAF_USDA=3.279
NC_035082.1	28559948	.	G	A	.	.	MAF_USDA=5.738
NC_035082.1	28560143	.	C	G	.	.	MAF_USDA=6.25
NC_035082.1	28560434	.	G	A	.	.	MAF_USDA=46.429
NC_035082.1	28560449	.	T	C	.	.	MAF_USDA=2.459
NC_035082.1	28560488	.	T	C	.	.	MAF_USDA=7.738
NC_035082.1	28560501	.	T	G	.	.	MAF_USDA=2.083
NC_035082.1	28560552	.	A	G	.	.	MAF_USDA=1.639
NC_035082.1	28560556	.	C	G	.	.	MAF_INRAE=10.526;MAF_USDA=2.459
NC_035082.1	28560590	.	T	C	.	.	MAF_USDA=4.167
NC_035082.1	28560651	.	C	T	.	.	MAF_INRAE=10.526;MAF_USDA=2.459
NC_035082.1	28560663	.	C	A	.	.	MAF_USDA=5.738
NC_035082.1	28560707	.	G	C	.	.	MAF_INRAE=15.19;MAF_USDA=8.333
NC_035082.1	28560710	.	A	C	.	.	MAF_USDA=1.667
NC_035082.1	28560834	.	G	A	.	.	MAF_USDA=1.639
NC_035082.1	28560840	.	C	T	.	.	MAF_USDA=3.529
NC_035082.1	28560845	.	A	G	.	.	MAF_USDA=3.529
NC_035082.1	28560847	.	T	G	.	.	MAF_USDA=3.529
NC_035082.1	28560935	.	T	G	.	.	MAF_USDA=2.083
NC_035082.1	28560942	.	A	T	.	.	MAF_USDA=2.459
NC_035082.1	28560970	.	A	G	.	.	MAF_USDA=2.353
NC_035082.1	28561012	.	T	G	.	.	MAF_USDA=2.459
NC_035082.1	28561141	.	G	A	.	.	MAF_USDA=6.557
NC_035082.1	28561160	.	G	A	.	.	MAF_USDA=4.167
NC_035082.1	28561198	.	G	A	.	.	MAF_INRAE=9.167;MAF_USDA=8.235
NC_035082.1	28561245	.	G	A	.	.	MAF_INRAE=7.5;MAF_USDA=5.882
NC_035082.1	28561319	.	A	G	.	.	MAF_INRAE=10.526
NC_035082.1	28561371	.	C	T	.	.	MAF_USDA=8.197
NC_035082.1	28561379	.	A	C	.	.	MAF_USDA=1.639
NC_035082.1	28561385	.	G	A	.	.	MAF_USDA=4.918
NC_035082.1	28561394	.	T	C	.	.	MAF_INRAE=10.526;MAF_USDA=2.459
NC_035082.1	28561480	.	G	A	.	.	MAF_USDA=6.25
NC_035082.1	28561534	.	G	C	.	.	MAF_USDA=6.25
NC_035082.1	28561560	.	T	A	.	.	MAF_USDA=1.639
NC_035082.1	28561694	.	C	T	.	.	MAF_USDA=2.353
NC_035082.1	28561741	.	G	A	.	.	MAF_INRAE=10.526;MAF_USDA=3.279
NC_035082.1	28561767	.	C	T	.	.	MAF_INRAE=10.526;MAF_USDA=2.459
NC_035082.1	28561818	.	C	T	.	.	MAF_INRAE=10.526;MAF_USDA=2.459
NC_035082.1	28561854	.	C	T	.	.	MAF_INRAE=10.526;MAF_USDA=2.459
NC_035082.1	28561893	.	T	C	.	.	MAF_USDA=4.706
NC_035082.1	28561909	.	T	C	.	.	MAF_INRAE=36.076;MAF_USDA=15.294
NC_035082.1	28561921	.	T	G	.	.	MAF_USDA=1.639
NC_035082.1	28561993	.	G	A	.	.	MAF_INRAE=10.526;MAF_USDA=4.118
NC_035082.1	28562217	.	G	A	.	.	MAF_USDA=5.882
NC_035082.1	28562259	.	A	C	.	.	MAF_INRAE=10.0
NC_035082.1	28562271	.	A	T	.	.	MAF_INRAE=7.5;MAF_USDA=5.882
NC_035082.1	28562314	.	G	T	.	.	MAF_USDA=2.941
NC_035082.1	28562331	.	C	A	.	.	MAF_INRAE=26.667;MAF_USDA=15.882
NC_035082.1	28562339	.	T	C	.	.	MAF_INRAE=2.5
NC_035082.1	28562350	.	A	T	.	.	MAF_USDA=1.639
NC_035082.1	28562455	.	G	T	.	.	MAF_USDA=10.0
NC_035082.1	28562463	.	C	G	.	.	MAF_INRAE=34.167;MAF_USDA=14.706
NC_035082.1	28562509	.	G	A	.	.	MAF_INRAE=8.333;MAF_USDA=4.706
NC_035082.1	28562613	.	G	A	.	.	MAF_USDA=4.918
NC_035082.1	28562644	.	G	A	.	.	MAF_USDA=2.941
NC_035082.1	28562714	.	C	T	.	.	MAF_USDA=1.639
NC_035082.1	28562731	.	G	T	.	.	MAF_USDA=1.639
NC_035082.1	28562743	.	T	C	.	.	MAF_USDA=1.639
NC_035082.1	28562875	.	T	C	.	.	MAF_INRAE=9.167
NC_035082.1	28563035	.	G	C	.	.	MAF_INRAE=7.5;MAF_USDA=4.706
NC_035082.1	28563040	.	G	T	.	.	MAF_USDA=4.167
NC_035082.1	28563079	.	C	T	.	.	MAF_USDA=1.639
NC_035082.1	28563106	.	C	A	.	.	MAF_USDA=1.639
NC_035082.1	28563159	.	T	A	.	.	MAF_INRAE=35.833
NC_035082.1	28563180	.	T	G	.	.	MAF_USDA=2.353
NC_035082.1	28563288	.	T	A	.	.	MAF_INRAE=9.167
NC_035082.1	28563289	.	T	C	.	.	MAF_USDA=1.639
NC_035082.1	28563313	.	C	G	.	.	MAF_USDA=2.083
NC_035082.1	28563314	.	A	G	.	.	MAF_INRAE=26.667;MAF_USDA=11.765
NC_035082.1	28563318	.	C	T	.	.	MAF_USDA=4.706
NC_035082.1	28563352	.	C	T	.	.	MAF_INRAE=34.167;MAF_USDA=16.071
NC_035082.1	28563434	.	G	A	.	.	MAF_USDA=2.5
NC_035082.1	28563465	.	C	T	.	.	MAF_USDA=2.381
NC_035082.1	28563520	.	C	A	.	.	MAF_USDA=40.909
NC_035082.1	28563579	.	G	A	.	.	MAF_USDA=1.639
NC_035082.1	28563831	.	T	G	.	.	MAF_USDA=2.353
NC_035082.1	28563843	.	G	A	.	.	MAF_USDA=2.353
NC_035082.1	28563901	.	C	T	.	.	MAF_INRAE=6.667;MAF_USDA=8.333
NC_035082.1	28563908	.	T	G	.	.	MAF_USDA=3.333
NC_035082.1	28563955	.	T	C	.	.	MAF_USDA=6.25
NC_035082.1	28564101	.	C	T	.	.	MAF_INRAE=6.667;MAF_USDA=2.083
NC_035082.1	28564121	.	C	G	.	.	MAF_USDA=1.695
NC_035082.1	28564194	.	A	G	.	.	MAF_INRAE=37.342;MAF_USDA=35.294
NC_035082.1	28564200	.	T	A	.	.	MAF_INRAE=2.5
NC_035082.1	28564276	.	G	A	.	.	MAF_USDA=9.016
NC_035082.1	28564406	.	C	T	.	.	MAF_USDA=2.353
NC_035082.1	28564427	.	T	C	.	.	MAF_INRAE=46.203;MAF_USDA=48.235
NC_035082.1	28564434	.	T	A	.	.	MAF_USDA=2.459
NC_035082.1	28564598	.	T	A	.	.	MAF_USDA=5.738
NC_035082.1	28564711	.	C	T	.	.	MAF_USDA=2.353
NC_035082.1	28564804	.	T	A	.	.	MAF_INRAE=15.19;MAF_USDA=19.412
NC_035082.1	28564814	.	C	T	.	.	MAF_USDA=12.5
NC_035082.1	28564907	.	G	A	.	.	MAF_USDA=2.941
NC_035082.1	28565025	.	C	T	.	.	MAF_USDA=3.279
NC_035082.1	28565062	.	G	C	.	.	MAF_USDA=3.279
NC_035082.1	28565081	.	T	A	.	.	MAF_USDA=6.25
NC_035082.1	28565084	.	T	A	.	.	MAF_INRAE=15.19;MAF_USDA=8.824
NC_035082.1	28565307	.	A	T	.	.	MAF_USDA=1.639
NC_035082.1	28565333	.	G	T	.	.	MAF_USDA=7.647
NC_035082.1	28565358	.	G	A	.	.	MAF_INRAE=15.823;MAF_USDA=8.824
NC_035082.1	28565370	.	C	T	.	.	MAF_USDA=4.098
NC_035082.1	28565407	.	G	A	.	.	MAF_INRAE=10.526;MAF_USDA=1.639
NC_035082.1	28566482	.	G	C	.	.	MAF_USDA=6.25
NC_035082.1	28566497	.	C	T	.	.	MAF_USDA=6.25
NC_035082.1	28566519	.	A	T	.	.	MAF_INRAE=9.167;MAF_USDA=5.357
NC_035082.1	28566610	.	A	G	.	.	MAF_INRAE=22.152;MAF_USDA=1.786
NC_035082.1	28566628	.	T	A	.	.	MAF_INRAE=47.468;MAF_USDA=17.262
NC_035082.1	28566683	.	G	A	.	.	MAF_USDA=10.0
NC_035082.1	28566767	.	T	C	.	.	MAF_INRAE=46.835;MAF_USDA=29.412
NC_035082.1	28566852	.	T	C	.	.	MAF_USDA=1.639
NC_035082.1	28566943	.	T	C	.	.	MAF_USDA=1.639
NC_035082.1	28566958	.	G	T	.	.	MAF_USDA=1.639
NC_035082.1	28567010	.	C	A	.	.	MAF_INRAE=47.468;MAF_USDA=31.765
NC_035082.1	28567026	.	C	T	.	.	MAF_INRAE=2.5;MAF_USDA=4.918
NC_035082.1	28567075	.	C	A	.	.	MAF_INRAE=9.167
NC_035082.1	28567078	.	G	A	.	.	MAF_INRAE=9.167
NC_035082.1	28567127	.	G	A	.	.	MAF_USDA=2.353
NC_035082.1	28567131	.	A	C	.	.	MAF_USDA=2.353
NC_035082.1	28567156	.	A	T	.	.	MAF_INRAE=9.167
NC_035082.1	28567217	.	C	T	.	.	MAF_USDA=1.639
NC_035082.1	28567221	.	A	C	.	.	MAF_USDA=14.706
NC_035082.1	28567282	.	T	C	.	.	MAF_USDA=2.353
NC_035082.1	28567293	.	A	C	.	.	MAF_USDA=11.765
NC_035082.1	28567299	.	T	G	.	.	MAF_USDA=2.353
NC_035082.1	28567378	.	T	C	.	.	MAF_USDA=2.353
NC_035082.1	28567379	.	C	T	.	.	MAF_USDA=1.639
NC_035082.1	28567391	.	A	T	.	.	MAF_INRAE=9.167
NC_035082.1	28567470	.	G	T	.	.	MAF_USDA=35.294
NC_035082.1	28567490	.	C	A	.	.	MAF_INRAE=15.19;MAF_USDA=8.824
NC_035082.1	28567594	.	C	A	.	.	MAF_USDA=4.098
NC_035082.1	28567602	.	G	T	.	.	MAF_INRAE=7.5
NC_035082.1	28567620	.	C	T	.	.	MAF_INRAE=11.392;MAF_USDA=20.0
NC_035082.1	28567635	.	C	T	.	.	MAF_USDA=2.459
NC_035082.1	28567656	.	A	T	.	.	MAF_INRAE=7.5;MAF_USDA=4.706
NC_035082.1	28567658	.	A	C	.	.	MAF_INRAE=10.526
NC_035082.1	28567671	.	C	A	.	.	MAF_INRAE=15.19;MAF_USDA=15.882
NC_035082.1	28567694	.	T	G	.	.	MAF_USDA=6.25
NC_035082.1	28567724	.	A	T	.	.	MAF_INRAE=17.722;MAF_USDA=6.25
NC_035082.1	28567727	.	A	T	.	.	MAF_INRAE=20.253;MAF_USDA=2.353
NC_035082.1	28567822	.	C	T	.	.	MAF_USDA=2.459
NC_035082.1	28567941	.	G	T	.	.	MAF_USDA=7.627
NC_035082.1	28567977	.	A	G	.	.	MAF_USDA=2.381
NC_035082.1	28568061	.	A	C	.	.	MAF_USDA=8.333
NC_035082.1	28568069	.	C	A	.	.	MAF_USDA=4.706
NC_035082.1	28568072	.	T	A	.	.	MAF_INRAE=14.557;MAF_USDA=15.294
NC_035082.1	28568123	.	A	T	.	.	MAF_INRAE=48.734;MAF_USDA=47.647
NC_035082.1	28568166	.	G	A	.	.	MAF_INRAE=15.19;MAF_USDA=15.882
NC_035082.1	28568219	.	T	G	.	.	MAF_USDA=2.353
NC_035082.1	28568237	.	A	T	.	.	MAF_USDA=4.167
NC_035082.1	28568240	.	T	G	.	.	MAF_USDA=4.167
NC_035082.1	28568241	.	C	G	.	.	MAF_USDA=4.167
NC_035082.1	28568242	.	C	A	.	.	MAF_INRAE=15.19;MAF_USDA=10.0
NC_035082.1	28568245	.	A	T	.	.	MAF_USDA=4.167
NC_035082.1	28568321	.	C	T	.	.	MAF_INRAE=20.886;MAF_USDA=4.098
NC_035082.1	28568330	.	G	C	.	.	MAF_INRAE=11.667;MAF_USDA=7.377
NC_035082.1	28568334	.	C	G	.	.	MAF_USDA=6.25
NC_035082.1	28568341	.	G	C	.	.	MAF_INRAE=48.734
NC_035082.1	28568365	.	C	T	.	.	MAF_USDA=9.836
NC_035082.1	28568380	.	T	A	.	.	MAF_USDA=2.353
NC_035082.1	28568386	.	C	G	.	.	MAF_INRAE=20.253;MAF_USDA=2.353
NC_035082.1	28568403	.	A	G	.	.	MAF_USDA=7.059
NC_035082.1	28568408	.	G	A	.	.	MAF_INRAE=7.5;MAF_USDA=14.583
NC_035082.1	28568561	.	C	G	.	.	MAF_USDA=2.353
NC_035082.1	28568640	.	T	A	.	.	MAF_INRAE=13.924;MAF_USDA=16.667
NC_035082.1	28568713	.	C	T	.	.	MAF_USDA=4.706
NC_035082.1	28568735	.	C	T	.	.	MAF_INRAE=7.5;MAF_USDA=5.294
NC_035082.1	28568736	.	G	A	.	.	MAF_USDA=4.918
NC_035082.1	28568879	.	T	C	.	.	MAF_INRAE=10.759;MAF_USDA=17.059
NC_035082.1	28568887	.	A	G	.	.	MAF_USDA=2.353
NC_035082.1	28568890	.	A	C	.	.	MAF_USDA=12.5
NC_035082.1	28568891	.	A	C	.	.	MAF_USDA=9.016
NC_035082.1	28568912	.	C	T	.	.	MAF_USDA=2.083
NC_035082.1	28568921	.	G	T	.	.	MAF_INRAE=9.494;MAF_USDA=24.706
NC_035082.1	28568998	.	C	T	.	.	MAF_INRAE=37.975;MAF_USDA=17.647
NC_035082.1	28569042	.	G	T	.	.	MAF_INRAE=10.0;MAF_USDA=10.0
NC_035082.1	28569066	.	T	A	.	.	MAF_USDA=1.639
NC_035082.1	28569080	.	T	C	.	.	MAF_USDA=3.279
NC_035082.1	28569150	.	T	G	.	.	MAF_INRAE=9.494
NC_035082.1	28569184	.	A	C	.	.	MAF_USDA=16.471
NC_035082.1	28569230	.	C	T	.	.	MAF_INRAE=17.089;MAF_USDA=22.353
NC_035082.1	28569383	.	T	G	.	.	MAF_INRAE=8.861;MAF_USDA=11.31
NC_035082.1	28569432	.	G	T	.	.	MAF_INRAE=2.5
NC_035082.1	28569457	.	T	G	.	.	MAF_USDA=2.459
NC_035082.1	28569513	.	A	C	.	.	MAF_INRAE=7.5;MAF_USDA=11.765
NC_035082.1	28569631	.	C	T	.	.	MAF_USDA=1.639
NC_035082.1	28569647	.	T	C	.	.	MAF_INRAE=31.013;MAF_USDA=8.824
NC_035082.1	28569649	.	C	A	.	.	MAF_INRAE=40.0;MAF_USDA=47.647
NC_035082.1	28569749	.	A	T	.	.	MAF_INRAE=9.167
NC_035082.1	28569818	.	A	C	.	.	MAF_INRAE=18.987;MAF_USDA=28.824
NC_035082.1	28569912	.	T	A	.	.	MAF_USDA=2.459
NC_035082.1	28569918	.	A	T	.	.	MAF_USDA=2.459
NC_035082.1	28569976	.	G	T	.	.	MAF_USDA=1.639
NC_035082.1	28570118	.	A	T	.	.	MAF_USDA=9.836
NC_035082.1	28570163	.	A	G	.	.	MAF_USDA=13.636
NC_035082.1	28570192	.	C	T	.	.	MAF_USDA=20.588
NC_035082.1	28570202	.	A	G	.	.	MAF_USDA=20.0
NC_035082.1	28570204	.	A	T	.	.	MAF_USDA=4.098
NC_035082.1	28570245	.	C	T	.	.	MAF_USDA=2.459
NC_035082.1	28570280	.	A	C	.	.	MAF_INRAE=30.38;MAF_USDA=19.412
NC_035082.1	28570345	.	G	T	.	.	MAF_USDA=4.098
NC_035082.1	28570426	.	C	T	.	.	MAF_INRAE=17.089;MAF_USDA=20.588
NC_035082.1	28570434	.	C	T	.	.	MAF_INRAE=7.5;MAF_USDA=4.706
NC_035082.1	28570455	.	G	T	.	.	MAF_USDA=2.459
NC_035082.1	28570472	.	A	T	.	.	MAF_USDA=7.059
NC_035082.1	28570483	.	C	T	.	.	MAF_USDA=1.639
NC_035082.1	28570495	.	G	T	.	.	MAF_INRAE=6.962;MAF_USDA=5.738
NC_035082.1	28570535	.	T	G	.	.	MAF_INRAE=6.667;MAF_USDA=4.706
NC_035082.1	28570596	.	G	A	.	.	MAF_USDA=2.083
NC_035082.1	28570641	.	T	A	.	.	MAF_USDA=7.377
NC_035082.1	28570660	.	T	A	.	.	MAF_USDA=1.639
NC_035082.1	28570713	.	A	C	.	.	MAF_INRAE=2.5
NC_035082.1	28570726	.	A	T	.	.	MAF_USDA=4.098
NC_035082.1	28570776	.	G	A	.	.	MAF_USDA=8.333
NC_035082.1	28570800	.	G	A	.	.	MAF_INRAE=7.5;MAF_USDA=4.706
NC_035082.1	28570932	.	A	C	.	.	MAF_USDA=4.098
NC_035082.1	28571225	.	C	G	.	.	MAF_INRAE=7.5;MAF_USDA=4.706
NC_035082.1	28571279	.	G	A	.	.	MAF_USDA=4.098
NC_035082.1	28571351	.	A	G	.	.	MAF_INRAE=2.5;MAF_USDA=1.765
NC_035082.1	28571405	.	G	A	.	.	MAF_INRAE=7.5;MAF_USDA=4.706
NC_035082.1	28571417	.	G	A	.	.	MAF_INRAE=7.5;MAF_USDA=4.706
NC_035082.1	28571459	.	A	C	.	.	MAF_INRAE=7.5
NC_035082.1	28571496	.	G	A	.	.	MAF_INRAE=8.228;MAF_USDA=15.882
NC_035082.1	28571676	.	G	A	.	.	MAF_USDA=2.459
NC_035082.1	28571696	.	T	C	.	.	MAF_USDA=2.941
NC_035082.1	28571709	.	G	A	.	.	MAF_INRAE=7.5;MAF_USDA=5.294
NC_035082.1	28571716	.	G	T	.	.	MAF_USDA=1.639
NC_035082.1	28571837	.	G	A	.	.	MAF_INRAE=2.5;MAF_USDA=13.529
NC_035082.1	28571855	.	G	C	.	.	MAF_USDA=5.882
NC_035082.1	28571866	.	A	G	.	.	MAF_INRAE=7.5;MAF_USDA=4.706
NC_035082.1	28571907	.	G	A	.	.	MAF_USDA=4.167
NC_035082.1	28571908	.	T	C	.	.	MAF_INRAE=7.5;MAF_USDA=4.706
NC_035082.1	28571953	.	A	T	.	.	MAF_INRAE=47.468;MAF_USDA=33.333
NC_035082.1	28571976	.	C	A	.	.	MAF_INRAE=10.0;MAF_USDA=5.738
NC_035082.1	28571983	.	T	G	.	.	MAF_INRAE=7.5;MAF_USDA=12.5
NC_035082.1	28572081	.	G	T	.	.	MAF_INRAE=6.962;MAF_USDA=9.016
NC_035082.1	28572127	.	A	G	.	.	MAF_USDA=14.754
NC_035082.1	28572131	.	G	T	.	.	MAF_INRAE=8.861;MAF_USDA=15.882
NC_035082.1	28572204	.	T	C	.	.	MAF_INRAE=7.5;MAF_USDA=10.417
NC_035082.1	28572206	.	T	G	.	.	MAF_INRAE=7.5;MAF_USDA=10.417
NC_035082.1	28572207	.	T	G	.	.	MAF_INRAE=17.089;MAF_USDA=26.19
NC_035082.1	28572244	.	C	T	.	.	MAF_INRAE=6.329;MAF_USDA=9.016
NC_035082.1	28572258	.	G	A	.	.	MAF_INRAE=7.5;MAF_USDA=4.706
NC_035082.1	28572284	.	T	C	.	.	MAF_INRAE=9.167
NC_035082.1	28572291	.	A	G	.	.	MAF_USDA=4.706
NC_035082.1	28572294	.	A	T	.	.	MAF_USDA=4.706
NC_035082.1	28572301	.	T	G	.	.	MAF_USDA=4.706
NC_035082.1	28572312	.	G	A	.	.	MAF_USDA=39.583
NC_035082.1	28572341	.	G	A	.	.	MAF_INRAE=9.167;MAF_USDA=1.639
NC_035082.1	28572404	.	A	G	.	.	MAF_INRAE=48.101;MAF_USDA=35.294
NC_035082.1	28572454	.	C	A	.	.	MAF_INRAE=20.253
NC_035082.1	28572542	.	T	A	.	.	MAF_INRAE=2.5;MAF_USDA=1.765
NC_035082.1	28572594	.	C	T	.	.	MAF_INRAE=9.167;MAF_USDA=1.639
NC_035082.1	28572753	.	G	T	.	.	MAF_INRAE=48.734;MAF_USDA=45.882
NC_035082.1	28572823	.	T	C	.	.	MAF_INRAE=2.5;MAF_USDA=1.765
NC_035082.1	28572909	.	A	T	.	.	MAF_INRAE=5.833;MAF_USDA=1.765
NC_035082.1	28572972	.	C	A	.	.	MAF_INRAE=2.5;MAF_USDA=12.353
NC_035082.1	28573116	.	G	A	.	.	MAF_INRAE=20.253;MAF_USDA=7.647
NC_035082.1	28573183	.	A	T	.	.	MAF_USDA=2.459
NC_035082.1	28573197	.	T	A	.	.	MAF_INRAE=36.709;MAF_USDA=15.294
NC_035082.1	28573216	.	T	A	.	.	MAF_USDA=2.083
NC_035082.1	28573270	.	G	A	.	.	MAF_USDA=7.647
NC_035082.1	28573285	.	A	C	.	.	MAF_USDA=45.833
NC_035082.1	28573304	.	T	A	.	.	MAF_INRAE=44.304;MAF_USDA=46.386
NC_035082.1	28573322	.	C	A	.	.	MAF_USDA=6.25
NC_035082.1	28573435	.	C	A	.	.	MAF_USDA=2.459
NC_035082.1	28573447	.	C	A	.	.	MAF_USDA=1.639
NC_035082.1	28573656	.	A	C	.	.	MAF_INRAE=7.5;MAF_USDA=1.639
NC_035082.1	28573673	.	G	A	.	.	MAF_INRAE=8.333
NC_035082.1	28573676	.	C	G	.	.	MAF_INRAE=7.5;MAF_USDA=4.706
NC_035082.1	28573851	.	G	T	.	.	MAF_USDA=1.639
NC_035082.1	28574047	.	G	T	.	.	MAF_USDA=7.377
NC_035082.1	28574259	.	T	C	.	.	MAF_USDA=4.167
NC_035082.1	28574283	.	G	A	.	.	MAF_INRAE=16.456;MAF_USDA=7.229
NC_035082.1	28574289	.	A	T	.	.	MAF_USDA=3.39
NC_035082.1	28574325	.	C	T	.	.	MAF_USDA=1.724
NC_035082.1	28574348	.	G	T	.	.	MAF_INRAE=49.167
NC_035082.1	28574354	.	T	G	.	.	MAF_INRAE=8.228
NC_035082.1	28574380	.	G	A	.	.	MAF_USDA=4.167
NC_035082.1	28574498	.	T	C	.	.	MAF_USDA=1.639
NC_035082.1	28574507	.	G	T	.	.	MAF_INRAE=7.5;MAF_USDA=4.706
NC_035082.1	28574534	.	G	A	.	.	MAF_INRAE=9.167
NC_035082.1	28574561	.	A	T	.	.	MAF_INRAE=44.937;MAF_USDA=47.059
NC_035082.1	28574702	.	A	T	.	.	MAF_INRAE=1.667;MAF_USDA=10.417
NC_035082.1	28574709	.	T	C	.	.	MAF_USDA=1.639
NC_035082.1	28574775	.	A	G	.	.	MAF_INRAE=9.167;MAF_USDA=1.639
NC_035082.1	28574785	.	C	A	.	.	MAF_INRAE=1.667;MAF_USDA=10.417
NC_035082.1	28574792	.	T	A	.	.	MAF_USDA=4.098
NC_035082.1	28574921	.	T	G	.	.	MAF_USDA=1.639
NC_035082.1	28574952	.	G	A	.	.	MAF_USDA=12.5
NC_035082.1	28575052	.	A	G	.	.	MAF_USDA=4.918
NC_035082.1	28575162	.	G	T	.	.	MAF_USDA=4.167
NC_035082.1	28575168	.	C	T	.	.	MAF_INRAE=15.823;MAF_USDA=7.647
NC_035082.1	28575171	.	C	T	.	.	MAF_INRAE=1.667;MAF_USDA=10.417
NC_035082.1	28575172	.	A	C	.	.	MAF_USDA=4.167
NC_035082.1	28575176	.	A	G	.	.	MAF_USDA=4.167
NC_035082.1	28575179	.	G	C	.	.	MAF_USDA=4.167
NC_035082.1	28575190	.	G	A	.	.	MAF_USDA=4.167
NC_035082.1	28575240	.	T	A	.	.	MAF_INRAE=8.228;MAF_USDA=4.118
NC_035082.1	28575241	.	G	A	.	.	MAF_INRAE=48.734;MAF_USDA=45.882
NC_035082.1	28575254	.	A	G	.	.	MAF_INRAE=6.962;MAF_USDA=5.738
NC_035082.1	28575257	.	G	C	.	.	MAF_INRAE=5.833;MAF_USDA=5.738
NC_035082.1	28575432	.	G	T	.	.	MAF_INRAE=46.835;MAF_USDA=32.941
NC_035082.1	28575650	.	G	T	.	.	MAF_INRAE=9.167
NC_035082.1	28575668	.	C	T	.	.	MAF_INRAE=41.772;MAF_USDA=20.0
NC_035082.1	28575736	.	G	A	.	.	MAF_INRAE=20.886;MAF_USDA=4.819
NC_035082.1	28575826	.	T	C	.	.	MAF_INRAE=17.089;MAF_USDA=7.229
NC_035082.1	28575848	.	T	G	.	.	MAF_INRAE=4.167;MAF_USDA=8.333
NC_035082.1	28575870	.	A	G	.	.	MAF_USDA=8.333
NC_035082.1	28575875	.	A	T	.	.	MAF_INRAE=2.5;MAF_USDA=4.167
NC_035082.1	28575883	.	G	A	.	.	MAF_INRAE=37.342;MAF_USDA=16.071
NC_035082.1	28575919	.	T	G	.	.	MAF_USDA=14.407
NC_035082.1	28575934	.	T	A	.	.	MAF_INRAE=39.167;MAF_USDA=39.583
NC_035082.1	28575985	.	C	T	.	.	MAF_USDA=4.167
NC_035082.1	28576088	.	C	T	.	.	MAF_INRAE=49.367;MAF_USDA=44.706
NC_035082.1	28576107	.	T	C	.	.	MAF_INRAE=48.101;MAF_USDA=39.344
NC_035082.1	28576108	.	G	A	.	.	MAF_USDA=3.279
NC_035082.1	28576111	.	G	T	.	.	MAF_INRAE=50.0;MAF_USDA=39.344
NC_035082.1	28576119	.	A	T	.	.	MAF_INRAE=48.101;MAF_USDA=37.647
NC_035082.1	28576150	.	G	T	.	.	MAF_INRAE=2.5;MAF_USDA=1.765
NC_035082.1	28576188	.	T	G	.	.	MAF_INRAE=6.962;MAF_USDA=34.706
NC_035082.1	28576206	.	C	T	.	.	MAF_USDA=3.279
NC_035082.1	28576259	.	G	A	.	.	MAF_INRAE=1.667;MAF_USDA=10.417
NC_035082.1	28576277	.	T	G	.	.	MAF_USDA=4.098
NC_035082.1	28576292	.	G	A	.	.	MAF_INRAE=2.5;MAF_USDA=1.765
NC_035082.1	28576335	.	C	T	.	.	MAF_INRAE=44.304;MAF_USDA=41.176
NC_035082.1	28576336	.	C	T	.	.	MAF_INRAE=34.167;MAF_USDA=18.235
NC_035082.1	28576394	.	T	C	.	.	MAF_USDA=38.983
NC_035082.1	28576474	.	T	C	.	.	MAF_USDA=4.098
NC_035082.1	28576580	.	C	T	.	.	MAF_INRAE=47.468;MAF_USDA=34.118
NC_035082.1	28576652	.	C	A	.	.	MAF_INRAE=4.167;MAF_USDA=4.706
NC_035082.1	28576654	.	A	T	.	.	MAF_INRAE=6.962;MAF_USDA=40.588
NC_035082.1	28576656	.	A	C	.	.	MAF_INRAE=45.833;MAF_USDA=39.412
NC_035082.1	28576661	.	C	A	.	.	MAF_INRAE=6.962;MAF_USDA=40.588
NC_035082.1	28576695	.	C	A	.	.	MAF_INRAE=4.167;MAF_USDA=4.706
NC_035082.1	28576711	.	T	C	.	.	MAF_USDA=8.197
NC_035082.1	28577019	.	G	A	.	.	MAF_INRAE=15.789
NC_035082.1	28577083	.	A	T	.	.	MAF_USDA=3.279
NC_035082.1	28577113	.	G	A	.	.	MAF_USDA=17.213
NC_035082.1	28577162	.	C	T	.	.	MAF_INRAE=9.167
NC_035082.1	28577175	.	C	T	.	.	MAF_USDA=2.083
NC_035082.1	28577207	.	A	C	.	.	MAF_INRAE=2.5;MAF_USDA=1.765
NC_035082.1	28577337	.	C	T	.	.	MAF_INRAE=8.228;MAF_USDA=7.647
NC_035082.1	28577396	.	C	A	.	.	MAF_INRAE=6.962;MAF_USDA=6.557
NC_035082.1	28578013	.	G	T	.	.	MAF_USDA=4.098
NC_035082.1	28578049	.	C	A	.	.	MAF_INRAE=5.833;MAF_USDA=2.083
NC_035082.1	28578054	.	C	A	.	.	MAF_USDA=7.377
NC_035082.1	28578183	.	C	T	.	.	MAF_USDA=7.059
NC_035082.1	28578305	.	G	C	.	.	MAF_USDA=10.417
NC_035082.1	28578363	.	A	T	.	.	MAF_USDA=2.459
NC_035082.1	28578483	.	C	T	.	.	MAF_INRAE=41.772;MAF_USDA=18.235
NC_035082.1	28578525	.	G	T	.	.	MAF_USDA=7.059
NC_035082.1	28578562	.	T	G	.	.	MAF_USDA=22.951
NC_035082.1	28578563	.	A	C	.	.	MAF_INRAE=8.228;MAF_USDA=4.118
NC_035082.1	28578689	.	G	T	.	.	MAF_USDA=5.738
NC_035082.1	28578772	.	T	C	.	.	MAF_INRAE=2.5;MAF_USDA=1.639
NC_035082.1	28578851	.	A	C	.	.	MAF_INRAE=27.215;MAF_USDA=7.738
NC_035082.1	28579079	.	T	C	.	.	MAF_INRAE=1.667;MAF_USDA=11.176
NC_035082.1	28579128	.	T	C	.	.	MAF_INRAE=10.526
NC_035082.1	28579155	.	A	C	.	.	MAF_USDA=3.279
NC_035082.1	28579225	.	A	G	.	.	MAF_USDA=9.016
NC_035082.1	28579246	.	G	C	.	.	MAF_INRAE=19.62;MAF_USDA=7.059
NC_035082.1	28579436	.	G	A	.	.	MAF_INRAE=24.051;MAF_USDA=9.524
NC_035082.1	28579461	.	G	A	.	.	MAF_INRAE=3.333
NC_035082.1	28579508	.	T	C	.	.	MAF_INRAE=23.418;MAF_USDA=7.738
NC_035082.1	28579549	.	A	T	.	.	MAF_USDA=7.377
NC_035082.1	28579790	.	C	G	.	.	MAF_USDA=1.639
NC_035082.1	28579814	.	G	T	.	.	MAF_USDA=4.118
NC_035082.1	28579848	.	T	C	.	.	MAF_USDA=2.353
NC_035082.1	28580016	.	T	G	.	.	MAF_USDA=8.235
NC_035082.1	28580051	.	T	C	.	.	MAF_USDA=2.083
NC_035082.1	28580054	.	T	A	.	.	MAF_USDA=2.083
NC_035082.1	28580083	.	A	C	.	.	MAF_INRAE=24.051;MAF_USDA=9.412
NC_035082.1	28580103	.	T	G	.	.	MAF_USDA=2.459
NC_035082.1	28580333	.	T	G	.	.	MAF_USDA=1.639
NC_035082.1	28580353	.	A	G	.	.	MAF_INRAE=24.051;MAF_USDA=15.294
NC_035082.1	28580393	.	T	A	.	.	MAF_INRAE=8.228;MAF_USDA=4.118
NC_035082.1	28580662	.	G	A	.	.	MAF_USDA=6.25
NC_035082.1	28580673	.	G	A	.	.	MAF_USDA=2.353
NC_035082.1	28580678	.	A	G	.	.	MAF_USDA=11.176
NC_035082.1	28580726	.	T	A	.	.	MAF_USDA=2.083
NC_035082.1	28580748	.	T	G	.	.	MAF_USDA=1.639
NC_035082.1	28580782	.	C	A	.	.	MAF_INRAE=25.316;MAF_USDA=17.059
NC_035082.1	28580850	.	T	C	.	.	MAF_USDA=2.083
NC_035082.1	28580875	.	A	G	.	.	MAF_INRAE=50.0;MAF_USDA=27.647
NC_035082.1	28580942	.	C	A	.	.	MAF_INRAE=25.316;MAF_USDA=17.647
NC_035082.1	28580950	.	C	A	.	.	MAF_INRAE=13.924;MAF_USDA=5.738
NC_035082.1	28580953	.	A	G	.	.	MAF_USDA=22.917
NC_035082.1	28580959	.	T	A	.	.	MAF_USDA=22.917
NC_035082.1	28580973	.	A	T	.	.	MAF_USDA=3.279
NC_035082.1	28580984	.	C	A	.	.	MAF_USDA=2.083
NC_035082.1	28580989	.	C	A	.	.	MAF_INRAE=17.089;MAF_USDA=12.295
NC_035082.1	28580994	.	T	A	.	.	MAF_USDA=9.016
NC_035082.1	28581094	.	G	A	.	.	MAF_USDA=4.167
NC_035082.1	28581102	.	T	A	.	.	MAF_USDA=12.353
NC_035082.1	28581126	.	C	T	.	.	MAF_INRAE=28.481;MAF_USDA=10.0
NC_035082.1	28581127	.	G	T	.	.	MAF_INRAE=8.228;MAF_USDA=6.471
NC_035082.1	28581141	.	T	G	.	.	MAF_INRAE=25.949;MAF_USDA=17.647
NC_035082.1	28581144	.	T	C	.	.	MAF_INRAE=21.667;MAF_USDA=10.0
NC_035082.1	28581156	.	C	T	.	.	MAF_INRAE=24.684;MAF_USDA=10.0
NC_035082.1	28581157	.	G	A	.	.	MAF_INRAE=6.962;MAF_USDA=7.059
NC_035082.1	28581178	.	T	G	.	.	MAF_USDA=4.706
NC_035082.1	28581270	.	G	C	.	.	MAF_USDA=12.353
NC_035082.1	28581275	.	G	A	.	.	MAF_USDA=1.639
NC_035082.1	28581285	.	C	T	.	.	MAF_INRAE=27.848;MAF_USDA=11.176
NC_035082.1	28581415	.	G	C	.	.	MAF_INRAE=31.579;MAF_USDA=6.471
NC_035082.1	28581471	.	A	G	.	.	MAF_USDA=9.639
NC_035082.1	28581540	.	A	C	.	.	MAF_INRAE=25.316;MAF_USDA=17.059
NC_035082.1	28581573	.	T	G	.	.	MAF_USDA=10.0
NC_035082.1	28581588	.	A	T	.	.	MAF_INRAE=23.418;MAF_USDA=10.0
NC_035082.1	28581719	.	C	T	.	.	MAF_INRAE=50.0;MAF_USDA=27.647
NC_035082.1	28581735	.	C	A	.	.	MAF_USDA=3.279
NC_035082.1	28581736	.	C	T	.	.	MAF_INRAE=27.848;MAF_USDA=8.824
NC_035082.1	28581775	.	C	T	.	.	MAF_INRAE=22.5;MAF_USDA=8.235
NC_035082.1	28581794	.	C	T	.	.	MAF_INRAE=24.684;MAF_USDA=10.0
NC_035082.1	28581795	.	T	C	.	.	MAF_USDA=17.647
NC_035082.1	28581898	.	C	T	.	.	MAF_INRAE=21.667;MAF_USDA=10.588
NC_035082.1	28581917	.	G	A	.	.	MAF_USDA=2.459
NC_035082.1	28581920	.	A	G	.	.	MAF_USDA=2.459
NC_035082.1	28582059	.	G	A	.	.	MAF_USDA=1.639
NC_035082.1	28582067	.	C	A	.	.	MAF_INRAE=25.316;MAF_USDA=16.471
NC_035082.1	28582086	.	A	G	.	.	MAF_INRAE=17.089;MAF_USDA=11.765
NC_035082.1	28582152	.	G	C	.	.	MAF_USDA=12.941
NC_035082.1	28582172	.	C	T	.	.	MAF_INRAE=5.0
NC_035082.1	28582408	.	C	T	.	.	MAF_INRAE=22.5;MAF_USDA=7.647
NC_035082.1	28582438	.	G	T	.	.	MAF_INRAE=5.063;MAF_USDA=25.882
NC_035082.1	28582529	.	T	G	.	.	MAF_INRAE=24.051;MAF_USDA=10.0
NC_035082.1	28582553	.	C	T	.	.	MAF_INRAE=19.62;MAF_USDA=7.647
NC_035082.1	28582574	.	T	G	.	.	MAF_INRAE=16.456;MAF_USDA=9.016
NC_035082.1	28582616	.	C	T	.	.	MAF_INRAE=5.063;MAF_USDA=16.471
NC_035082.1	28582658	.	G	A	.	.	MAF_INRAE=22.5;MAF_USDA=7.647
NC_035082.1	28582668	.	A	T	.	.	MAF_INRAE=24.051;MAF_USDA=10.0
NC_035082.1	28582721	.	T	G	.	.	MAF_INRAE=24.684;MAF_USDA=5.738
NC_035082.1	28582791	.	G	A	.	.	MAF_USDA=11.475
NC_035082.1	28582925	.	T	A	.	.	MAF_USDA=12.941
NC_035082.1	28582932	.	G	A	.	.	MAF_USDA=2.459
NC_035082.1	28582979	.	G	A	.	.	MAF_INRAE=5.063;MAF_USDA=17.059
NC_035082.1	28582981	.	C	A	.	.	MAF_USDA=3.279
NC_035082.1	28583067	.	C	T	.	.	MAF_INRAE=17.089;MAF_USDA=9.016
NC_035082.1	28583173	.	A	T	.	.	MAF_USDA=17.213
NC_035082.1	28583201	.	T	G	.	.	MAF_INRAE=25.316;MAF_USDA=14.706
NC_035082.1	28583209	.	C	T	.	.	MAF_USDA=1.639
NC_035082.1	28583222	.	A	T	.	.	MAF_USDA=14.754
NC_035082.1	28583265	.	T	C	.	.	MAF_USDA=12.941
NC_035082.1	28583281	.	G	T	.	.	MAF_USDA=2.459
NC_035082.1	28583635	.	C	T	.	.	MAF_INRAE=35.833
NC_035082.1	28583656	.	G	A	.	.	MAF_INRAE=40.0
NC_035082.1	28583657	.	G	C	.	.	MAF_INRAE=39.167
NC_035082.1	28583659	.	T	A	.	.	MAF_INRAE=39.167
NC_035082.1	28583661	.	C	T	.	.	MAF_INRAE=39.167
NC_035082.1	28583671	.	T	A	.	.	MAF_INRAE=40.833
NC_035082.1	28583683	.	A	G	.	.	MAF_INRAE=42.5
NC_035082.1	28583686	.	C	G	.	.	MAF_INRAE=41.667
NC_035082.1	28583687	.	T	C	.	.	MAF_INRAE=41.667
NC_035082.1	28583701	.	A	G	.	.	MAF_INRAE=42.5
NC_035082.1	28583707	.	A	G	.	.	MAF_INRAE=42.5
NC_035082.1	28583716	.	A	G	.	.	MAF_INRAE=42.5
NC_035082.1	28583719	.	A	C	.	.	MAF_INRAE=42.5
NC_035082.1	28583721	.	T	A	.	.	MAF_INRAE=42.5
NC_035082.1	28583728	.	A	G	.	.	MAF_INRAE=40.0
NC_035082.1	28583744	.	C	T	.	.	MAF_INRAE=38.333
NC_035082.1	28583756	.	C	T	.	.	MAF_INRAE=39.167
NC_035082.1	28583759	.	T	C	.	.	MAF_INRAE=38.333
NC_035082.1	28583763	.	C	A	.	.	MAF_INRAE=39.167
NC_035082.1	28583766	.	T	G	.	.	MAF_INRAE=38.333
NC_035082.1	28583776	.	T	C	.	.	MAF_INRAE=35.833
NC_035082.1	28583779	.	T	C	.	.	MAF_INRAE=35.833
NC_035082.1	28583823	.	G	A	.	.	MAF_INRAE=4.167
NC_035082.1	28583830	.	G	A	.	.	MAF_INRAE=2.5
NC_035082.1	28583899	.	G	A	.	.	MAF_INRAE=17.089
NC_035082.1	28583930	.	G	A	.	.	MAF_INRAE=24.684
NC_035082.1	28584000	.	T	G	.	.	MAF_INRAE=18.987;MAF_USDA=4.918
NC_035082.1	28584008	.	C	T	.	.	MAF_USDA=16.393
NC_035082.1	28584038	.	T	A	.	.	MAF_INRAE=24.684;MAF_USDA=10.0
NC_035082.1	28584039	.	C	A	.	.	MAF_INRAE=5.833;MAF_USDA=32.353
NC_035082.1	28584058	.	A	G	.	.	MAF_INRAE=6.962;MAF_USDA=4.918
NC_035082.1	28584099	.	T	A	.	.	MAF_USDA=5.738
NC_035082.1	28584113	.	G	A	.	.	MAF_USDA=1.639
NC_035082.1	28584179	.	A	G	.	.	MAF_INRAE=25.316;MAF_USDA=26.471
NC_035082.1	28584200	.	C	T	.	.	MAF_INRAE=24.684;MAF_USDA=10.588
NC_035082.1	28584229	.	G	A	.	.	MAF_INRAE=22.5;MAF_USDA=7.647
NC_035082.1	28584304	.	T	A	.	.	MAF_INRAE=37.975;MAF_USDA=24.706
NC_035082.1	28584319	.	T	A	.	.	MAF_INRAE=6.962;MAF_USDA=4.918
NC_035082.1	28584454	.	T	C	.	.	MAF_USDA=1.639
NC_035082.1	28584540	.	G	T	.	.	MAF_INRAE=22.5;MAF_USDA=8.824
NC_035082.1	28584615	.	G	T	.	.	MAF_USDA=10.588
NC_035082.1	28584646	.	T	C	.	.	MAF_USDA=10.588
NC_035082.1	28584753	.	C	A	.	.	MAF_USDA=2.941
NC_035082.1	28584783	.	G	T	.	.	MAF_INRAE=44.937;MAF_USDA=48.824
NC_035082.1	28584878	.	A	G	.	.	MAF_USDA=2.459
NC_035082.1	28584890	.	C	T	.	.	MAF_USDA=2.459
NC_035082.1	28584999	.	T	C	.	.	MAF_USDA=25.882
NC_035082.1	28585023	.	C	T	.	.	MAF_USDA=11.765
NC_035082.1	28585053	.	T	G	.	.	MAF_USDA=37.059
NC_035082.1	28585108	.	G	A	.	.	MAF_USDA=10.417
NC_035082.1	28585109	.	C	T	.	.	MAF_USDA=29.167
NC_035082.1	28585787	.	A	G	.	.	MAF_INRAE=3.333;MAF_USDA=1.667
NC_035082.1	28585848	.	A	G	.	.	MAF_USDA=8.824
NC_035082.1	28585851	.	T	C	.	.	MAF_USDA=8.824
NC_035082.1	28585953	.	G	A	.	.	MAF_USDA=2.459
NC_035082.1	28586008	.	C	T	.	.	MAF_USDA=8.333
NC_035082.1	28586009	.	C	G	.	.	MAF_USDA=8.333
NC_035082.1	28586057	.	G	C	.	.	MAF_USDA=8.824
NC_035082.1	28586075	.	A	G	.	.	MAF_USDA=9.412
NC_035082.1	28586119	.	C	A	.	.	MAF_USDA=7.059
NC_035082.1	28586184	.	G	A	.	.	MAF_INRAE=13.291;MAF_USDA=22.353
NC_035082.1	28586198	.	G	A	.	.	MAF_USDA=25.0
NC_035082.1	28586199	.	A	G	.	.	MAF_USDA=22.917
NC_035082.1	28586230	.	T	C	.	.	MAF_INRAE=6.962;MAF_USDA=12.353
NC_035082.1	28586254	.	C	T	.	.	MAF_USDA=9.016
NC_035082.1	28586412	.	T	G	.	.	MAF_USDA=8.235
NC_035082.1	28586434	.	A	C	.	.	MAF_INRAE=25.316;MAF_USDA=12.941
NC_035082.1	28586435	.	A	G	.	.	MAF_INRAE=17.5;MAF_USDA=7.647
NC_035082.1	28586439	.	T	G	.	.	MAF_INRAE=13.291;MAF_USDA=6.557
NC_035082.1	28586440	.	A	T	.	.	MAF_INRAE=16.667;MAF_USDA=7.377
NC_035082.1	28586572	.	G	A	.	.	MAF_USDA=4.167
NC_035082.1	28586599	.	C	T	.	.	MAF_USDA=7.059
NC_035082.1	28586661	.	C	A	.	.	MAF_USDA=1.639
NC_035082.1	28586712	.	T	C	.	.	MAF_USDA=2.459
NC_035082.1	28586773	.	A	G	.	.	MAF_INRAE=13.291;MAF_USDA=20.588
NC_035082.1	28586897	.	C	T	.	.	MAF_USDA=11.176
NC_035082.1	28586944	.	G	C	.	.	MAF_USDA=1.639
NC_035082.1	28586970	.	T	C	.	.	MAF_USDA=4.918
NC_035082.1	28587099	.	G	A	.	.	MAF_USDA=2.459
NC_035082.1	28587121	.	T	G	.	.	MAF_INRAE=6.962;MAF_USDA=4.918
NC_035082.1	28587180	.	G	A	.	.	MAF_USDA=4.167
NC_035082.1	28587202	.	A	T	.	.	MAF_USDA=1.639
NC_035082.1	28587207	.	A	G	.	.	MAF_USDA=2.353
NC_035082.1	28587270	.	C	A	.	.	MAF_INRAE=36.842;MAF_USDA=38.235
NC_035082.1	28587284	.	T	C	.	.	MAF_USDA=8.235
NC_035082.1	28587299	.	G	A	.	.	MAF_USDA=1.639
NC_035082.1	28587318	.	A	T	.	.	MAF_INRAE=36.842;MAF_USDA=40.0
NC_035082.1	28587659	.	T	C	.	.	MAF_USDA=41.667
NC_035082.1	28587776	.	G	T	.	.	MAF_USDA=15.217
NC_035082.1	28587837	.	G	A	.	.	MAF_USDA=6.25
NC_035082.1	28587860	.	A	T	.	.	MAF_USDA=27.083
NC_035082.1	28587922	.	G	T	.	.	MAF_USDA=4.167
NC_035082.1	28587961	.	C	G	.	.	MAF_INRAE=15.789
NC_035082.1	28588011	.	T	C	.	.	MAF_USDA=22.917
NC_035082.1	28588112	.	C	A	.	.	MAF_USDA=9.016
NC_035082.1	28588128	.	C	T	.	.	MAF_USDA=5.738
NC_035082.1	28588169	.	G	A	.	.	MAF_USDA=8.333
NC_035082.1	28588727	.	C	T	.	.	MAF_USDA=45.652
NC_035082.1	28588820	.	G	A	.	.	MAF_USDA=1.695
NC_035082.1	28588856	.	T	G	.	.	MAF_USDA=27.108
NC_035082.1	28588919	.	T	C	.	.	MAF_USDA=15.882
NC_035082.1	28588945	.	A	G	.	.	MAF_USDA=34.706
NC_035082.1	28588948	.	T	C	.	.	MAF_USDA=34.118
NC_035082.1	28588976	.	T	G	.	.	MAF_INRAE=31.579;MAF_USDA=35.119
NC_035082.1	28589009	.	C	T	.	.	MAF_USDA=4.918
NC_035082.1	28589014	.	T	G	.	.	MAF_INRAE=26.316;MAF_USDA=2.083
NC_035082.1	28589059	.	G	A	.	.	MAF_INRAE=20.253;MAF_USDA=5.738
NC_035082.1	28589116	.	C	G	.	.	MAF_INRAE=23.333;MAF_USDA=7.647
NC_035082.1	28589156	.	C	T	.	.	MAF_USDA=6.25
NC_035082.1	28589176	.	C	T	.	.	MAF_INRAE=10.526
NC_035082.1	28589177	.	T	G	.	.	MAF_USDA=50.0
NC_035082.1	28589194	.	G	T	.	.	MAF_USDA=7.059
NC_035082.1	28589195	.	T	G	.	.	MAF_USDA=7.059
NC_035082.1	28589196	.	T	A	.	.	MAF_USDA=11.475
NC_035082.1	28589200	.	G	T	.	.	MAF_USDA=10.656
NC_035082.1	28589221	.	C	T	.	.	MAF_USDA=1.639
NC_035082.1	28589229	.	T	C	.	.	MAF_USDA=22.917
NC_035082.1	28589230	.	C	T	.	.	MAF_USDA=22.917
NC_035082.1	28589231	.	A	C	.	.	MAF_USDA=7.059
NC_035082.1	28589233	.	C	T	.	.	MAF_USDA=7.059
NC_035082.1	28589247	.	T	A	.	.	MAF_USDA=20.0
NC_035082.1	28589269	.	T	C	.	.	MAF_USDA=6.25
NC_035082.1	28589290	.	G	A	.	.	MAF_USDA=7.377
NC_035082.1	28589343	.	A	G	.	.	MAF_USDA=3.279
NC_035082.1	28589352	.	G	C	.	.	MAF_INRAE=10.127
NC_035082.1	28589386	.	C	T	.	.	MAF_USDA=5.882
NC_035082.1	28589398	.	A	G	.	.	MAF_INRAE=15.789;MAF_USDA=25.41
NC_035082.1	28589420	.	T	C	.	.	MAF_INRAE=18.354;MAF_USDA=5.738
NC_035082.1	28589423	.	C	A	.	.	MAF_USDA=7.059
NC_035082.1	28589490	.	GTAGCTGC	GTAGCTGT	.	.	MAF_USDA=31.25
NC_035082.1	28589536	.	T	C	.	.	MAF_INRAE=45.0;MAF_USDA=23.529
NC_035082.1	28589571	.	G	C	.	.	MAF_INRAE=10.526
NC_035082.1	28589595	.	T	G	.	.	MAF_INRAE=3.165
NC_035082.1	28589735	.	C	A	.	.	MAF_USDA=6.557
NC_035082.1	28589783	.	C	T	.	.	MAF_USDA=20.0
NC_035082.1	28589784	.	G	A	.	.	MAF_USDA=2.353
NC_035082.1	28589796	.	A	T	.	.	MAF_INRAE=31.667
NC_035082.1	28589813	.	A	T	.	.	MAF_USDA=4.167
NC_035082.1	28589838	.	A	C	.	.	MAF_INRAE=29.114;MAF_USDA=41.176
NC_035082.1	28589854	.	T	C	.	.	MAF_USDA=6.25
NC_035082.1	28589857	.	C	T	.	.	MAF_USDA=5.882
NC_035082.1	28589868	.	G	T	.	.	MAF_USDA=1.639
NC_035082.1	28589871	.	T	C	.	.	MAF_INRAE=19.62;MAF_USDA=14.706
NC_035082.1	28589986	.	A	T	.	.	MAF_INRAE=22.5;MAF_USDA=26.471
NC_035082.1	28590054	.	C	A	.	.	MAF_USDA=24.118
NC_035082.1	28590073	.	C	T	.	.	MAF_USDA=4.098
NC_035082.1	28590077	.	A	C	.	.	MAF_USDA=4.098
NC_035082.1	28590079	.	C	T	.	.	MAF_USDA=4.098
NC_035082.1	28590109	.	A	G	.	.	MAF_INRAE=48.734;MAF_USDA=38.824
NC_035082.1	28590150	.	C	T	.	.	MAF_INRAE=11.392;MAF_USDA=32.353
NC_035082.1	28590188	.	A	G	.	.	MAF_INRAE=46.835;MAF_USDA=16.471
NC_035082.1	28590256	.	G	A	.	.	MAF_USDA=4.118
NC_035082.1	28590272	.	A	G	.	.	MAF_USDA=2.459
NC_035082.1	28590301	.	G	C	.	.	MAF_INRAE=22.5;MAF_USDA=11.176
NC_035082.1	28590332	.	A	G	.	.	MAF_USDA=4.098
NC_035082.1	28590361	.	T	A	.	.	MAF_INRAE=25.833;MAF_USDA=39.583
NC_035082.1	28590405	.	T	A	.	.	MAF_INRAE=22.5;MAF_USDA=7.059
NC_035082.1	28590431	.	A	G	.	.	MAF_USDA=4.706
NC_035082.1	28590432	.	A	C	.	.	MAF_USDA=1.176
NC_035082.1	28590487	.	A	C	.	.	MAF_INRAE=21.667;MAF_USDA=7.143
NC_035082.1	28590576	.	A	C	.	.	MAF_USDA=11.905
NC_035082.1	28590580	.	C	T	.	.	MAF_USDA=1.667
NC_035082.1	28590655	.	G	A	.	.	MAF_USDA=1.667
NC_035082.1	28590664	.	G	A	.	.	MAF_USDA=4.918
NC_035082.1	28590678	.	G	A	.	.	MAF_USDA=11.765
NC_035082.1	28590695	.	C	T	.	.	MAF_USDA=5.738
NC_035082.1	28590784	.	G	A	.	.	MAF_USDA=2.459
NC_035082.1	28590786	.	G	A	.	.	MAF_USDA=4.167
NC_035082.1	28590789	.	T	A	.	.	MAF_USDA=1.639
NC_035082.1	28590834	.	C	T	.	.	MAF_USDA=2.459
NC_035082.1	28590836	.	G	A	.	.	MAF_USDA=11.176
NC_035082.1	28590859	.	T	G	.	.	MAF_INRAE=3.165;MAF_USDA=4.706
NC_035082.1	28590910	.	G	A	.	.	MAF_INRAE=12.025;MAF_USDA=18.824
NC_035082.1	28591013	.	A	G	.	.	MAF_INRAE=20.253;MAF_USDA=17.262
NC_035082.1	28591086	.	T	C	.	.	MAF_INRAE=26.582;MAF_USDA=28.235
NC_035082.1	28591116	.	A	G	.	.	MAF_INRAE=20.886;MAF_USDA=15.882
NC_035082.1	28591231	.	G	A	.	.	MAF_USDA=4.098
NC_035082.1	28591233	.	C	T	.	.	MAF_INRAE=27.215;MAF_USDA=30.0
NC_035082.1	28591243	.	T	C	.	.	MAF_INRAE=3.165;MAF_USDA=21.176
NC_035082.1	28591257	.	C	G	.	.	MAF_USDA=14.706
NC_035082.1	28591345	.	G	A	.	.	MAF_INRAE=50.0;MAF_USDA=17.647
NC_035082.1	28591394	.	G	A	.	.	MAF_USDA=2.459
NC_035082.1	28591402	.	A	C	.	.	MAF_USDA=1.639
NC_035082.1	28591403	.	C	T	.	.	MAF_INRAE=22.152;MAF_USDA=41.176
NC_035082.1	28591404	.	A	G	.	.	MAF_INRAE=25.833;MAF_USDA=41.176
NC_035082.1	28591436	.	T	G	.	.	MAF_INRAE=20.253;MAF_USDA=18.235
NC_035082.1	28591440	.	T	G	.	.	MAF_INRAE=22.5;MAF_USDA=6.471
NC_035082.1	28591481	.	A	C	.	.	MAF_INRAE=20.253;MAF_USDA=17.059
NC_035082.1	28591486	.	G	A	.	.	MAF_USDA=4.098
NC_035082.1	28591624	.	T	C	.	.	MAF_USDA=17.059
NC_035082.1	28591661	.	C	A	.	.	MAF_INRAE=22.152;MAF_USDA=40.588
NC_035082.1	28591825	.	C	T	.	.	MAF_INRAE=3.165;MAF_USDA=5.738
NC_035082.1	28591827	.	C	T	.	.	MAF_USDA=11.765
NC_035082.1	28591857	.	A	G	.	.	MAF_USDA=6.557
NC_035082.1	28592028	.	C	T	.	.	MAF_USDA=6.557
NC_035082.1	28592136	.	T	A	.	.	MAF_USDA=4.167
NC_035082.1	28592176	.	C	T	.	.	MAF_USDA=5.738
NC_035082.1	28592245	.	C	T	.	.	MAF_USDA=10.417
NC_035082.1	28592246	.	T	C	.	.	MAF_USDA=6.25
NC_035082.1	28592260	.	C	T	.	.	MAF_INRAE=2.5
NC_035082.1	28592296	.	G	A	.	.	MAF_INRAE=8.333;MAF_USDA=4.167
NC_035082.1	28592332	.	T	C	.	.	MAF_USDA=2.459
NC_035082.1	28592351	.	T	C	.	.	MAF_INRAE=22.152;MAF_USDA=42.941
NC_035082.1	28592425	.	T	C	.	.	MAF_INRAE=5.263
NC_035082.1	28592435	.	A	G	.	.	MAF_INRAE=5.263
NC_035082.1	28592461	.	T	A	.	.	MAF_INRAE=22.152
NC_035082.1	28592462	.	C	A	.	.	MAF_INRAE=25.833;MAF_USDA=42.941
NC_035082.1	28592488	.	A	C	.	.	MAF_USDA=2.459
NC_035082.1	28592550	.	C	T	.	.	MAF_INRAE=22.5;MAF_USDA=6.471
NC_035082.1	28592577	.	C	T	.	.	MAF_INRAE=20.253;MAF_USDA=11.765
NC_035082.1	28592590	.	T	A	.	.	MAF_USDA=6.557
NC_035082.1	28592690	.	A	G	.	.	MAF_USDA=2.083
NC_035082.1	28592695	.	G	A	.	.	MAF_USDA=2.941
NC_035082.1	28592800	.	A	G	.	.	MAF_INRAE=3.333
NC_035082.1	28592833	.	C	T	.	.	MAF_INRAE=5.833;MAF_USDA=2.381
NC_035082.1	28592962	.	A	C	.	.	MAF_USDA=7.377
NC_035082.1	28592969	.	TATAA	TATAG	.	.	MAF_USDA=14.583
NC_035082.1	28592973	.	A	G	.	.	MAF_USDA=26.23
NC_035082.1	28592995	.	A	T	.	.	MAF_INRAE=24.051;MAF_USDA=20.588
NC_035082.1	28593036	.	T	G	.	.	MAF_INRAE=10.526;MAF_USDA=1.639
NC_035082.1	28593169	.	C	A	.	.	MAF_INRAE=10.127;MAF_USDA=18.235
NC_035082.1	28593349	.	T	G	.	.	MAF_USDA=4.098
NC_035082.1	28593367	.	G	A	.	.	MAF_USDA=4.098
NC_035082.1	28593388	.	T	A	.	.	MAF_INRAE=4.43;MAF_USDA=34.706
NC_035082.1	28593501	.	C	A	.	.	MAF_USDA=1.639
NC_035082.1	28593503	.	G	A	.	.	MAF_INRAE=5.696;MAF_USDA=2.941
NC_035082.1	28593504	.	C	G	.	.	MAF_USDA=1.639
NC_035082.1	28593507	.	G	A	.	.	MAF_USDA=3.279
NC_035082.1	28593537	.	G	A	.	.	MAF_INRAE=5.063;MAF_USDA=28.235
NC_035082.1	28593542	.	G	A	.	.	MAF_USDA=22.917
NC_035082.1	28593778	.	G	T	.	.	MAF_INRAE=8.861;MAF_USDA=20.833
NC_035082.1	28593780	.	G	T	.	.	MAF_INRAE=6.667;MAF_USDA=20.833
NC_035082.1	28593787	.	G	T	.	.	MAF_USDA=20.833
NC_035082.1	28593816	.	G	A	.	.	MAF_INRAE=8.861;MAF_USDA=36.471
NC_035082.1	28593861	.	C	T	.	.	MAF_INRAE=8.861;MAF_USDA=36.471
NC_035082.1	28593908	.	G	A	.	.	MAF_USDA=6.557
NC_035082.1	28594054	.	C	T	.	.	MAF_USDA=2.459
NC_035082.1	28594120	.	A	T	.	.	MAF_USDA=6.25
NC_035082.1	28594162	.	T	A	.	.	MAF_INRAE=5.263;MAF_USDA=25.882
NC_035082.1	28594176	.	T	C	.	.	MAF_INRAE=12.025;MAF_USDA=2.353
NC_035082.1	28594241	.	G	A	.	.	MAF_USDA=1.639
NC_035082.1	28594242	.	G	T	.	.	MAF_INRAE=26.582;MAF_USDA=7.647
NC_035082.1	28594270	.	C	A	.	.	MAF_INRAE=5.833;MAF_USDA=1.639
NC_035082.1	28594282	.	C	A	.	.	MAF_INRAE=19.62;MAF_USDA=15.294
NC_035082.1	28594342	.	C	T	.	.	MAF_USDA=22.917
NC_035082.1	28594356	.	T	C	.	.	MAF_USDA=13.934
NC_035082.1	28594379	.	C	T	.	.	MAF_INRAE=31.579;MAF_USDA=27.059
NC_035082.1	28594394	.	T	G	.	.	MAF_USDA=8.824
NC_035082.1	28594455	.	A	G	.	.	MAF_USDA=16.667
NC_035082.1	28594525	.	A	G	.	.	MAF_USDA=6.548
NC_035082.1	28594607	.	T	A	.	.	MAF_USDA=3.571
NC_035082.1	28594611	.	G	A	.	.	MAF_INRAE=32.5;MAF_USDA=8.929
NC_035082.1	28594618	.	A	C	.	.	MAF_INRAE=5.263;MAF_USDA=27.381
NC_035082.1	28594624	.	G	A	.	.	MAF_USDA=5.0
NC_035082.1	28594630	.	G	A	.	.	MAF_USDA=5.833
NC_035082.1	28594632	.	C	T	.	.	MAF_USDA=5.0
NC_035082.1	28594633	.	G	C	.	.	MAF_USDA=6.25
NC_035082.1	28594651	.	G	A	.	.	MAF_INRAE=35.443;MAF_USDA=48.214
NC_035082.1	28594671	.	A	G	.	.	MAF_USDA=19.643
NC_035082.1	28594685	.	T	C	.	.	MAF_INRAE=5.263;MAF_USDA=39.286
NC_035082.1	28594709	.	T	C	.	.	MAF_USDA=4.918
NC_035082.1	28594723	.	A	C	.	.	MAF_INRAE=27.215;MAF_USDA=18.235
NC_035082.1	28594726	.	C	T	.	.	MAF_INRAE=39.167;MAF_USDA=34.706
NC_035082.1	28594754	.	C	A	.	.	MAF_INRAE=32.911;MAF_USDA=7.059
NC_035082.1	28594757	.	A	G	.	.	MAF_INRAE=31.667;MAF_USDA=7.059
NC_035082.1	28594759	.	T	G	.	.	MAF_INRAE=25.949;MAF_USDA=10.0
NC_035082.1	28594779	.	T	G	.	.	MAF_USDA=14.583
NC_035082.1	28594792	.	G	A	.	.	MAF_INRAE=15.789;MAF_USDA=6.471
NC_035082.1	28594793	.	G	T	.	.	MAF_USDA=5.882
NC_035082.1	28594795	.	A	T	.	.	MAF_INRAE=29.167;MAF_USDA=6.471
NC_035082.1	28594802	.	T	C	.	.	MAF_USDA=4.098
NC_035082.1	28594825	.	C	A	.	.	MAF_USDA=4.098
NC_035082.1	28594851	.	A	T	.	.	MAF_INRAE=6.962;MAF_USDA=2.941
NC_035082.1	28594883	.	T	G	.	.	MAF_INRAE=11.392;MAF_USDA=8.235
NC_035082.1	28594903	.	A	C	.	.	MAF_INRAE=27.215;MAF_USDA=8.824
NC_035082.1	28594906	.	G	A	.	.	MAF_INRAE=30.833;MAF_USDA=7.647
NC_035082.1	28594908	.	A	C	.	.	MAF_INRAE=30.833;MAF_USDA=7.647
NC_035082.1	28594920	.	C	G	.	.	MAF_INRAE=5.263;MAF_USDA=27.059
NC_035082.1	28594941	.	A	C	.	.	MAF_INRAE=5.063;MAF_USDA=2.941
NC_035082.1	28594947	.	A	T	.	.	MAF_INRAE=6.962;MAF_USDA=2.941
NC_035082.1	28594954	.	G	T	.	.	MAF_INRAE=29.747;MAF_USDA=22.353
NC_035082.1	28594991	.	T	C	.	.	MAF_INRAE=36.076;MAF_USDA=41.765
NC_035082.1	28594994	.	C	T	.	.	MAF_INRAE=5.833;MAF_USDA=5.738
NC_035082.1	28595003	.	T	C	.	.	MAF_USDA=2.459
NC_035082.1	28595014	.	C	A	.	.	MAF_INRAE=34.177;MAF_USDA=7.059
NC_035082.1	28595020	.	T	C	.	.	MAF_INRAE=43.038;MAF_USDA=43.529
NC_035082.1	28595030	.	T	C	.	.	MAF_USDA=3.529
NC_035082.1	28595101	.	G	A	.	.	MAF_INRAE=36.076;MAF_USDA=40.588
NC_035082.1	28595193	.	G	A	.	.	MAF_USDA=6.25
NC_035082.1	28595202	.	G	T	.	.	MAF_INRAE=34.177;MAF_USDA=30.588
NC_035082.1	28595211	.	T	C	.	.	MAF_INRAE=1.667
NC_035082.1	28595213	.	T	A	.	.	MAF_INRAE=1.667
NC_035082.1	28595214	.	T	C	.	.	MAF_INRAE=1.667
NC_035082.1	28595216	.	T	C	.	.	MAF_INRAE=1.667
NC_035082.1	28595217	.	T	C	.	.	MAF_INRAE=1.667
NC_035082.1	28595297	.	G	A	.	.	MAF_INRAE=15.789;MAF_USDA=7.647
NC_035082.1	28595308	.	T	A	.	.	MAF_USDA=4.098
NC_035082.1	28595334	.	A	G	.	.	MAF_INRAE=10.526;MAF_USDA=2.941
NC_035082.1	28595336	.	G	A	.	.	MAF_USDA=11.765
NC_035082.1	28595349	.	C	T	.	.	MAF_USDA=4.918
NC_035082.1	28595354	.	C	T	.	.	MAF_USDA=5.738
NC_035082.1	28595356	.	G	A	.	.	MAF_USDA=2.459
NC_035082.1	28595372	.	A	T	.	.	MAF_INRAE=43.671;MAF_USDA=44.706
NC_035082.1	28595398	.	G	A	.	.	MAF_INRAE=7.5
NC_035082.1	28595405	.	C	G	.	.	MAF_INRAE=3.333
NC_035082.1	28595433	.	C	T	.	.	MAF_INRAE=6.962
NC_035082.1	28595482	.	C	T	.	.	MAF_INRAE=35.0;MAF_USDA=29.167
NC_035082.1	28595534	.	G	A	.	.	MAF_USDA=5.738
NC_035082.1	28595555	.	G	A	.	.	MAF_INRAE=43.671;MAF_USDA=42.353
NC_035082.1	28595559	.	T	C	.	.	MAF_INRAE=30.0;MAF_USDA=7.647
NC_035082.1	28595583	.	A	G	.	.	MAF_USDA=6.25
NC_035082.1	28595639	.	A	C	.	.	MAF_INRAE=6.962;MAF_USDA=2.941
NC_035082.1	28595646	.	T	G	.	.	MAF_USDA=22.941
NC_035082.1	28595653	.	A	G	.	.	MAF_INRAE=6.962;MAF_USDA=2.941
NC_035082.1	28595663	.	G	A	.	.	MAF_INRAE=12.025;MAF_USDA=2.353
NC_035082.1	28595814	.	A	G	.	.	MAF_INRAE=34.177;MAF_USDA=36.471
NC_035082.1	28595833	.	C	A	.	.	MAF_USDA=1.639
NC_035082.1	28595883	.	A	C	.	.	MAF_INRAE=43.038;MAF_USDA=49.412
NC_035082.1	28595933	.	C	T	.	.	MAF_USDA=2.941
NC_035082.1	28595934	.	C	A	.	.	MAF_USDA=1.639
NC_035082.1	28595986	.	G	A	.	.	MAF_INRAE=27.848;MAF_USDA=7.647
NC_035082.1	28595995	.	C	T	.	.	MAF_USDA=2.459
NC_035082.1	28596022	.	C	T	.	.	MAF_USDA=7.059
NC_035082.1	28596058	.	C	T	.	.	MAF_USDA=7.059
NC_035082.1	28596071	.	T	C	.	.	MAF_INRAE=27.848;MAF_USDA=7.647
NC_035082.1	28596096	.	C	T	.	.	MAF_INRAE=6.329;MAF_USDA=2.941
NC_035082.1	28596108	.	T	C	.	.	MAF_INRAE=27.215;MAF_USDA=7.647
NC_035082.1	28596144	.	C	A	.	.	MAF_USDA=6.25
NC_035082.1	28596203	.	G	A	.	.	MAF_USDA=6.471
NC_035082.1	28596232	.	A	T	.	.	MAF_INRAE=6.962;MAF_USDA=7.059
NC_035082.1	28596258	.	G	A	.	.	MAF_USDA=4.098
NC_035082.1	28596278	.	C	A	.	.	MAF_USDA=22.353
NC_035082.1	28596337	.	T	C	.	.	MAF_INRAE=30.38;MAF_USDA=33.529
NC_035082.1	28596358	.	C	A	.	.	MAF_USDA=28.824
NC_035082.1	28596377	.	T	C	.	.	MAF_INRAE=31.646;MAF_USDA=45.882
NC_035082.1	28596398	.	C	T	.	.	MAF_USDA=1.639
NC_035082.1	28596414	.	A	T	.	.	MAF_INRAE=27.215;MAF_USDA=18.824
NC_035082.1	28596445	.	G	T	.	.	MAF_USDA=4.918
NC_035082.1	28596474	.	C	G	.	.	MAF_USDA=4.918
NC_035082.1	28596481	.	C	T	.	.	MAF_INRAE=36.076;MAF_USDA=27.647
NC_035082.1	28596489	.	G	A	.	.	MAF_USDA=19.412
NC_035082.1	28596619	.	G	A	.	.	MAF_USDA=6.25
NC_035082.1	28596671	.	G	A	.	.	MAF_INRAE=29.747;MAF_USDA=29.412
NC_035082.1	28596742	.	T	C	.	.	MAF_INRAE=18.987;MAF_USDA=13.529
NC_035082.1	28596929	.	G	A	.	.	MAF_USDA=7.059
NC_035082.1	28597107	.	C	T	.	.	MAF_INRAE=29.114;MAF_USDA=9.016
NC_035082.1	28597205	.	C	G	.	.	MAF_USDA=7.059
NC_035082.1	28597221	.	C	A	.	.	MAF_USDA=7.059
NC_035082.1	28597258	.	T	C	.	.	MAF_USDA=6.25
NC_035082.1	28597263	.	G	T	.	.	MAF_INRAE=34.81;MAF_USDA=41.176
NC_035082.1	28597377	.	C	T	.	.	MAF_INRAE=29.747
NC_035082.1	28597532	.	G	C	.	.	MAF_USDA=3.529
NC_035082.1	28597579	.	C	T	.	.	MAF_USDA=6.667
NC_035082.1	28597607	.	C	T	.	.	MAF_USDA=4.706
NC_035082.1	28597664	.	G	A	.	.	MAF_INRAE=6.962;MAF_USDA=12.353
NC_035082.1	28597700	.	A	G	.	.	MAF_USDA=5.882
NC_035082.1	28597712	.	A	C	.	.	MAF_USDA=5.882
NC_035082.1	28597767	.	G	A	.	.	MAF_USDA=1.639
NC_035082.1	28597842	.	C	T	.	.	MAF_INRAE=5.0
NC_035082.1	28597853	.	A	T	.	.	MAF_USDA=3.571
NC_035082.1	28597880	.	T	A	.	.	MAF_INRAE=10.526;MAF_USDA=4.167
NC_035082.1	28597911	.	A	C	.	.	MAF_USDA=1.639
NC_035082.1	28597980	.	A	G	.	.	MAF_USDA=6.25
NC_035082.1	28598141	.	G	A	.	.	MAF_USDA=25.0
NC_035082.1	28598443	.	C	T	.	.	MAF_USDA=4.167
NC_035082.1	28598486	.	T	A	.	.	MAF_USDA=3.279
NC_035082.1	28598508	.	C	A	.	.	MAF_USDA=4.918
NC_035082.1	28598659	.	G	A	.	.	MAF_INRAE=15.789;MAF_USDA=7.647
NC_035082.1	28599103	.	G	A	.	.	MAF_USDA=2.459
NC_035082.1	28599149	.	A	T	.	.	MAF_USDA=6.25
NC_035082.1	28599151	.	C	G	.	.	MAF_INRAE=38.608;MAF_USDA=46.471
NC_035082.1	28599188	.	C	T	.	.	MAF_INRAE=32.911;MAF_USDA=15.294
NC_035082.1	28599219	.	A	G	.	.	MAF_INRAE=33.544;MAF_USDA=47.647
NC_035082.1	28599226	.	G	T	.	.	MAF_INRAE=2.5
NC_035082.1	28599260	.	T	A	.	.	MAF_USDA=1.639
NC_035082.1	28599274	.	A	C	.	.	MAF_INRAE=34.81;MAF_USDA=48.824
NC_035082.1	28599283	.	C	T	.	.	MAF_INRAE=34.81;MAF_USDA=48.824
NC_035082.1	28599301	.	A	T	.	.	MAF_INRAE=34.81;MAF_USDA=48.824
NC_035082.1	28599307	.	G	T	.	.	MAF_INRAE=34.81;MAF_USDA=48.824
NC_035082.1	28599437	.	T	A	.	.	MAF_USDA=2.459
NC_035082.1	28599457	.	A	G	.	.	MAF_INRAE=32.911;MAF_USDA=42.353
NC_035082.1	28599503	.	G	C	.	.	MAF_INRAE=29.747;MAF_USDA=25.294
NC_035082.1	28599554	.	C	T	.	.	MAF_INRAE=34.177;MAF_USDA=47.647
NC_035082.1	28599592	.	G	A	.	.	MAF_INRAE=29.747;MAF_USDA=23.529
NC_035082.1	28599666	.	T	C	.	.	MAF_INRAE=27.215;MAF_USDA=47.059
NC_035082.1	28599717	.	G	A	.	.	MAF_INRAE=29.114;MAF_USDA=28.235
NC_035082.1	28599792	.	T	A	.	.	MAF_INRAE=10.0
NC_035082.1	28599796	.	G	A	.	.	MAF_INRAE=27.848;MAF_USDA=43.529
NC_035082.1	28599834	.	C	T	.	.	MAF_INRAE=6.329;MAF_USDA=4.118
NC_035082.1	28600022	.	C	G	.	.	MAF_INRAE=43.038;MAF_USDA=19.412
NC_035082.1	28600075	.	G	A	.	.	MAF_INRAE=27.215;MAF_USDA=7.059
NC_035082.1	28600087	.	C	A	.	.	MAF_USDA=7.377
NC_035082.1	28600109	.	T	G	.	.	MAF_INRAE=7.5
NC_035082.1	28600114	.	G	A	.	.	MAF_USDA=2.941
NC_035082.1	28600134	.	T	G	.	.	MAF_INRAE=38.608;MAF_USDA=28.824
NC_035082.1	28600136	.	A	T	.	.	MAF_INRAE=3.333
NC_035082.1	28600158	.	G	A	.	.	MAF_USDA=4.918
NC_035082.1	28600220	.	G	A,T	.	.	MAF_INRAE=15.789
NC_035082.1	28600234	.	T	C	.	.	MAF_INRAE=34.177;MAF_USDA=14.118
NC_035082.1	28600250	.	T	C	.	.	MAF_USDA=4.918
NC_035082.1	28600299	.	A	G	.	.	MAF_INRAE=8.861;MAF_USDA=6.471
NC_035082.1	28600327	.	G	C	.	.	MAF_USDA=10.588
NC_035082.1	28600384	.	G	C	.	.	MAF_INRAE=5.063;MAF_USDA=2.941
NC_035082.1	28600400	.	C	T	.	.	MAF_USDA=1.639
NC_035082.1	28600413	.	A	G	.	.	MAF_INRAE=29.747;MAF_USDA=31.176
NC_035082.1	28600449	.	C	T	.	.	MAF_INRAE=31.646;MAF_USDA=50.0
NC_035082.1	28600582	.	T	A	.	.	MAF_INRAE=34.177;MAF_USDA=7.059
NC_035082.1	28600592	.	A	T	.	.	MAF_USDA=6.25
NC_035082.1	28600622	.	C	A	.	.	MAF_INRAE=43.038;MAF_USDA=21.176
NC_035082.1	28600637	.	A	C	.	.	MAF_INRAE=39.241;MAF_USDA=21.765
NC_035082.1	28600663	.	T	G	.	.	MAF_USDA=7.059
NC_035082.1	28600666	.	G	A	.	.	MAF_USDA=22.917
NC_035082.1	28600677	.	C	A	.	.	MAF_USDA=2.941
NC_035082.1	28600826	.	C	T	.	.	MAF_USDA=10.0
NC_035082.1	28600878	.	C	T	.	.	MAF_INRAE=27.215;MAF_USDA=10.0
NC_035082.1	28600937	.	G	A	.	.	MAF_USDA=2.459
NC_035082.1	28600989	.	C	A	.	.	MAF_USDA=6.667
NC_035082.1	28601029	.	C	G	.	.	MAF_USDA=2.459
NC_035082.1	28601093	.	T	C	.	.	MAF_USDA=7.377
NC_035082.1	28601096	.	A	C	.	.	MAF_USDA=7.377
NC_035082.1	28601102	.	A	C	.	.	MAF_USDA=7.377
NC_035082.1	28601103	.	G	T	.	.	MAF_USDA=7.377
NC_035082.1	28601110	.	T	A	.	.	MAF_USDA=7.377
NC_035082.1	28601244	.	G	T	.	.	MAF_INRAE=6.962;MAF_USDA=2.941
NC_035082.1	28601515	.	G	A	.	.	MAF_INRAE=29.747;MAF_USDA=30.0
NC_035082.1	28601647	.	C	T	.	.	MAF_USDA=4.918
NC_035082.1	28601770	.	T	A	.	.	MAF_INRAE=3.333
NC_035082.1	28601809	.	G	A	.	.	MAF_INRAE=27.215;MAF_USDA=7.143
NC_035082.1	28601829	.	T	C	.	.	MAF_USDA=34.118
NC_035082.1	28601871	.	G	A	.	.	MAF_USDA=4.918
NC_035082.1	28601963	.	C	T	.	.	MAF_USDA=2.459
NC_035082.1	28602007	.	A	C	.	.	MAF_INRAE=36.709;MAF_USDA=25.882
NC_035082.1	28602010	.	T	C	.	.	MAF_INRAE=35.0;MAF_USDA=25.294
NC_035082.1	28602012	.	A	G	.	.	MAF_INRAE=35.0;MAF_USDA=25.882
NC_035082.1	28602013	.	G	T	.	.	MAF_INRAE=35.0;MAF_USDA=25.294
NC_035082.1	28602017	.	A	C	.	.	MAF_INRAE=35.0;MAF_USDA=25.294
NC_035082.1	28602019	.	C	A	.	.	MAF_USDA=4.118
NC_035082.1	28602020	.	T	A	.	.	MAF_USDA=2.083
NC_035082.1	28602137	.	A	G	.	.	MAF_INRAE=27.215;MAF_USDA=7.647
NC_035082.1	28602142	.	C	T	.	.	MAF_INRAE=2.5;MAF_USDA=4.167
NC_035082.1	28602221	.	G	A	.	.	MAF_INRAE=27.215;MAF_USDA=7.647
NC_035082.1	28602283	.	C	A	.	.	MAF_INRAE=1.667;MAF_USDA=2.083
NC_035082.1	28602306	.	C	A	.	.	MAF_USDA=3.279
NC_035082.1	28602310	.	C	T	.	.	MAF_USDA=4.167
NC_035082.1	28602333	.	C	T	.	.	MAF_INRAE=34.81;MAF_USDA=7.059
NC_035082.1	28602448	.	G	A	.	.	MAF_USDA=4.918
NC_035082.1	28602468	.	G	T	.	.	MAF_USDA=4.918
NC_035082.1	28602494	.	A	G	.	.	MAF_USDA=4.918
NC_035082.1	28602506	.	C	T	.	.	MAF_USDA=4.098
NC_035082.1	28602513	.	G	C	.	.	MAF_USDA=13.115
NC_035082.1	28602515	.	G	A	.	.	MAF_USDA=13.115
NC_035082.1	28602519	.	C	T	.	.	MAF_USDA=18.033
NC_035082.1	28602556	.	G	C	.	.	MAF_USDA=14.754
NC_035082.1	28602559	.	C	A	.	.	MAF_USDA=10.417
NC_035082.1	28602568	.	G	C	.	.	MAF_INRAE=27.215;MAF_USDA=7.059
NC_035082.1	28602621	.	C	T	.	.	MAF_USDA=12.295
NC_035082.1	28602624	.	C	T	.	.	MAF_USDA=13.115
NC_035082.1	28602625	.	G	A	.	.	MAF_USDA=12.295
NC_035082.1	28602634	.	G	T	.	.	MAF_USDA=11.475
NC_035082.1	28602635	.	C	A	.	.	MAF_USDA=12.295
NC_035082.1	28602660	.	C	A	.	.	MAF_USDA=5.738
NC_035082.1	28602664	.	T	G	.	.	MAF_USDA=16.667
NC_035082.1	28602707	.	C	A	.	.	MAF_USDA=14.407
NC_035082.1	28602717	.	A	G	.	.	MAF_USDA=13.793
NC_035082.1	28604617	.	T	C	.	.	MAF_INRAE=10.526;MAF_USDA=2.381
NC_035082.1	28604800	.	C	T	.	.	MAF_USDA=4.098
NC_035082.1	28604807	.	T	C	.	.	MAF_INRAE=1.667
NC_035082.1	28604810	.	G	A	.	.	MAF_INRAE=26.582;MAF_USDA=7.059
NC_035082.1	28604820	.	T	A	.	.	MAF_USDA=5.738
NC_035082.1	28605051	.	A	T	.	.	MAF_INRAE=11.392;MAF_USDA=6.471
NC_035082.1	28605119	.	C	T	.	.	MAF_INRAE=6.962;MAF_USDA=3.333
NC_035082.1	28605259	.	A	G	.	.	MAF_USDA=35.417
NC_035082.1	28606591	.	C	T	.	.	MAF_USDA=10.366
NC_035082.1	28606616	.	C	A	.	.	MAF_USDA=7.317
NC_035082.1	28606629	.	T	G	.	.	MAF_USDA=1.695
NC_035082.1	28606788	.	T	G	.	.	MAF_INRAE=42.105;MAF_USDA=25.882
NC_035082.1	28606815	.	T	C	.	.	MAF_INRAE=42.105;MAF_USDA=24.706
NC_035082.1	28606878	.	T	C	.	.	MAF_INRAE=32.911;MAF_USDA=16.471
NC_035082.1	28606962	.	C	T	.	.	MAF_USDA=2.459
NC_035082.1	28606965	.	G	A	.	.	MAF_USDA=2.459
NC_035082.1	28606966	.	C	T	.	.	MAF_USDA=2.459
NC_035082.1	28606969	.	G	T	.	.	MAF_USDA=2.459
NC_035082.1	28607092	.	C	G	.	.	MAF_USDA=4.098
NC_035082.1	28607122	.	A	C	.	.	MAF_USDA=9.412
NC_035082.1	28607198	.	G	T	.	.	MAF_USDA=8.197
NC_035082.1	28607246	.	A	C	.	.	MAF_USDA=6.25
NC_035082.1	28607278	.	T	A	.	.	MAF_USDA=7.059
NC_035082.1	28607466	.	C	T	.	.	MAF_USDA=2.459
NC_035082.1	28607470	.	C	T	.	.	MAF_INRAE=34.177;MAF_USDA=21.176
NC_035082.1	28607486	.	C	G	.	.	MAF_INRAE=36.076;MAF_USDA=27.059
NC_035082.1	28607552	.	T	A	.	.	MAF_INRAE=33.544;MAF_USDA=25.0
NC_035082.1	28607737	.	T	C	.	.	MAF_USDA=31.765
NC_035082.1	28607845	.	C	G	.	.	MAF_INRAE=1.667;MAF_USDA=6.557
NC_035082.1	28607896	.	G	A	.	.	MAF_INRAE=1.667;MAF_USDA=6.557
NC_035082.1	28607963	.	T	A	.	.	MAF_USDA=18.824
NC_035082.1	28608011	.	A	G	.	.	MAF_INRAE=36.842;MAF_USDA=30.588
NC_035082.1	28608072	.	C	T	.	.	MAF_USDA=5.738
NC_035082.1	28608074	.	T	G	.	.	MAF_USDA=4.098
NC_035082.1	28608078	.	G	A	.	.	MAF_USDA=4.918
```
