## Supplemental Data 1 for "Development of a high-density 665 K SNP array for rainbow trout genome-wide genotyping": INRAE_USDA_MAF1.vcf (part 1464 of 1714)

```
NC_035082.1	28608176	.	C	T	.	.	MAF_INRAE=27.215;MAF_USDA=4.098
NC_035082.1	28608177	.	C	T	.	.	MAF_INRAE=6.962;MAF_USDA=6.557
NC_035082.1	28608188	.	A	G	.	.	MAF_INRAE=31.667
NC_035082.1	28608200	.	C	T	.	.	MAF_INRAE=21.053
NC_035082.1	28609032	.	T	G	.	.	MAF_USDA=43.75
NC_035082.1	28609126	.	T	C	.	.	MAF_USDA=47.917
NC_035082.1	28609214	.	C	A	.	.	MAF_USDA=13.793
NC_035082.1	28609228	.	C	A	.	.	MAF_USDA=14.024
NC_035082.1	28609236	.	C	T	.	.	MAF_USDA=15.06
NC_035082.1	28609256	.	C	T	.	.	MAF_USDA=7.229
NC_035082.1	28609302	.	G	T	.	.	MAF_USDA=22.917
NC_035082.1	28609358	.	G	T	.	.	MAF_USDA=31.25
NC_035082.1	28609405	.	A	T	.	.	MAF_USDA=31.25
NC_035082.1	28609488	.	C	T	.	.	MAF_USDA=14.583
NC_035082.1	28609508	.	C	T	.	.	MAF_INRAE=21.053
NC_035082.1	28609513	.	T	G	.	.	MAF_USDA=12.5
NC_035082.1	28609526	.	G	A	.	.	MAF_USDA=1.639
NC_035082.1	28609575	.	G	T	.	.	MAF_USDA=2.459
NC_035082.1	28609584	.	A	G	.	.	MAF_USDA=9.836
NC_035082.1	28609636	.	C	G	.	.	MAF_USDA=2.459
NC_035082.1	28609694	.	G	A	.	.	MAF_USDA=3.279
NC_035082.1	28609695	.	A	C	.	.	MAF_INRAE=33.544;MAF_USDA=7.059
NC_035082.1	28609713	.	A	G	.	.	MAF_INRAE=34.177;MAF_USDA=7.059
NC_035082.1	28609718	.	C	A	.	.	MAF_INRAE=34.177;MAF_USDA=7.647
NC_035082.1	28609794	.	C	T	.	.	MAF_USDA=4.098
NC_035082.1	28609804	.	G	A	.	.	MAF_USDA=1.639
NC_035082.1	28609834	.	T	C	.	.	MAF_INRAE=5.063;MAF_USDA=24.118
NC_035082.1	28609850	.	C	A	.	.	MAF_INRAE=14.557;MAF_USDA=7.059
NC_035082.1	28609884	.	A	G	.	.	MAF_INRAE=14.557;MAF_USDA=7.059
NC_035082.1	28609935	.	T	A	.	.	MAF_INRAE=36.076;MAF_USDA=18.75
NC_035082.1	28609996	.	A	T	.	.	MAF_USDA=8.197
NC_035082.1	28610101	.	A	T	.	.	MAF_INRAE=5.696;MAF_USDA=1.765
NC_035082.1	28610110	.	A	T	.	.	MAF_INRAE=33.544;MAF_USDA=7.059
NC_035082.1	28610114	.	A	T	.	.	MAF_INRAE=14.557;MAF_USDA=11.765
NC_035082.1	28610122	.	T	A	.	.	MAF_INRAE=34.177;MAF_USDA=7.059
NC_035082.1	28610331	.	T	G	.	.	MAF_USDA=1.639
NC_035082.1	28610342	.	A	G	.	.	MAF_USDA=1.765
NC_035082.1	28610369	.	T	G	.	.	MAF_INRAE=27.848;MAF_USDA=14.118
NC_035082.1	28610397	.	G	T	.	.	MAF_INRAE=36.076;MAF_USDA=15.294
NC_035082.1	28610412	.	T	C	.	.	MAF_INRAE=27.215;MAF_USDA=7.059
NC_035082.1	28610415	.	T	C	.	.	MAF_USDA=6.471
NC_035082.1	28610485	.	G	A	.	.	MAF_USDA=20.492
NC_035082.1	28610519	.	G	C	.	.	MAF_INRAE=48.734;MAF_USDA=35.882
NC_035082.1	28610579	.	C	A	.	.	MAF_USDA=3.279
NC_035082.1	28610646	.	T	G	.	.	MAF_INRAE=34.81;MAF_USDA=7.059
NC_035082.1	28610660	.	G	A	.	.	MAF_USDA=8.333
NC_035082.1	28610716	.	C	T	.	.	MAF_INRAE=48.734;MAF_USDA=20.588
NC_035082.1	28610793	.	T	A	.	.	MAF_INRAE=3.333
NC_035082.1	28610795	.	T	A	.	.	MAF_INRAE=3.333;MAF_USDA=20.0
NC_035082.1	28610817	.	C	A	.	.	MAF_INRAE=16.456
NC_035082.1	28610823	.	T	G	.	.	MAF_INRAE=48.734;MAF_USDA=34.118
NC_035082.1	28610832	.	C	A	.	.	MAF_USDA=4.098
NC_035082.1	28610843	.	T	G	.	.	MAF_USDA=7.377
NC_035082.1	28610868	.	T	C	.	.	MAF_INRAE=36.076;MAF_USDA=15.294
NC_035082.1	28610975	.	G	T	.	.	MAF_USDA=5.738
NC_035082.1	28610976	.	A	T	.	.	MAF_INRAE=6.329;MAF_USDA=20.588
NC_035082.1	28610993	.	C	A	.	.	MAF_USDA=7.377
NC_035082.1	28611006	.	A	G	.	.	MAF_USDA=11.475
NC_035082.1	28611084	.	G	A	.	.	MAF_INRAE=3.333
NC_035082.1	28611085	.	T	C	.	.	MAF_USDA=1.639
NC_035082.1	28611108	.	G	A	.	.	MAF_USDA=1.639
NC_035082.1	28611114	.	C	T	.	.	MAF_USDA=1.639
NC_035082.1	28611121	.	T	C	.	.	MAF_USDA=1.639
NC_035082.1	28611355	.	C	T	.	.	MAF_INRAE=15.19;MAF_USDA=7.647
NC_035082.1	28611356	.	G	C	.	.	MAF_USDA=1.639
NC_035082.1	28611442	.	T	A	.	.	MAF_USDA=1.639
NC_035082.1	28611443	.	C	G	.	.	MAF_USDA=1.639
NC_035082.1	28611465	.	C	T	.	.	MAF_INRAE=3.333
NC_035082.1	28611484	.	T	C	.	.	MAF_USDA=9.836
NC_035082.1	28611542	.	T	C	.	.	MAF_INRAE=48.734;MAF_USDA=34.706
NC_035082.1	28611604	.	C	A	.	.	MAF_INRAE=14.557;MAF_USDA=12.941
NC_035082.1	28611611	.	T	C	.	.	MAF_INRAE=15.19;MAF_USDA=20.0
NC_035082.1	28611641	.	C	A	.	.	MAF_USDA=6.557
NC_035082.1	28611759	.	A	T	.	.	MAF_INRAE=50.0;MAF_USDA=35.294
NC_035082.1	28611792	.	A	T	.	.	MAF_INRAE=14.557;MAF_USDA=7.647
NC_035082.1	28611797	.	A	G	.	.	MAF_USDA=15.882
NC_035082.1	28611800	.	G	C	.	.	MAF_USDA=15.882
NC_035082.1	28611840	.	C	A	.	.	MAF_USDA=1.639
NC_035082.1	28611894	.	C	T	.	.	MAF_INRAE=34.177;MAF_USDA=18.75
NC_035082.1	28611993	.	G	C	.	.	MAF_INRAE=48.734;MAF_USDA=35.294
NC_035082.1	28612018	.	T	C	.	.	MAF_INRAE=8.228;MAF_USDA=20.588
NC_035082.1	28612023	.	T	C	.	.	MAF_INRAE=15.19;MAF_USDA=19.412
NC_035082.1	28612025	.	G	A	.	.	MAF_INRAE=18.333;MAF_USDA=20.0
NC_035082.1	28612027	.	T	C	.	.	MAF_USDA=1.639
NC_035082.1	28612071	.	C	G	.	.	MAF_USDA=1.639
NC_035082.1	28612072	.	C	A	.	.	MAF_INRAE=35.443;MAF_USDA=16.471
NC_035082.1	28612091	.	C	T	.	.	MAF_INRAE=34.81;MAF_USDA=12.941
NC_035082.1	28612168	.	C	T	.	.	MAF_USDA=1.639
NC_035082.1	28612204	.	C	T	.	.	MAF_INRAE=15.19;MAF_USDA=7.647
NC_035082.1	28612238	.	A	G	.	.	MAF_USDA=9.836
NC_035082.1	28612283	.	G	A	.	.	MAF_INRAE=5.063;MAF_USDA=2.941
NC_035082.1	28612325	.	G	A	.	.	MAF_USDA=2.459
NC_035082.1	28612335	.	C	A	.	.	MAF_INRAE=6.329;MAF_USDA=31.176
NC_035082.1	28612338	.	C	T	.	.	MAF_INRAE=34.177;MAF_USDA=6.471
NC_035082.1	28612366	.	A	T	.	.	MAF_INRAE=34.177;MAF_USDA=12.353
NC_035082.1	28612425	.	G	A	.	.	MAF_INRAE=34.177;MAF_USDA=14.118
NC_035082.1	28612429	.	C	T	.	.	MAF_USDA=1.639
NC_035082.1	28612454	.	G	A	.	.	MAF_USDA=2.353
NC_035082.1	28612467	.	G	A	.	.	MAF_INRAE=12.025;MAF_USDA=1.765
NC_035082.1	28612474	.	A	G	.	.	MAF_INRAE=35.0;MAF_USDA=11.765
NC_035082.1	28612503	.	T	G	.	.	MAF_INRAE=6.329;MAF_USDA=31.176
NC_035082.1	28612540	.	G	A	.	.	MAF_USDA=1.667
NC_035082.1	28612556	.	G	A	.	.	MAF_USDA=2.941
NC_035082.1	28612587	.	G	T	.	.	MAF_INRAE=15.789;MAF_USDA=20.0
NC_035082.1	28612649	.	C	A	.	.	MAF_USDA=4.098
NC_035082.1	28612845	.	T	C	.	.	MAF_INRAE=35.443;MAF_USDA=14.118
NC_035082.1	28612874	.	C	A	.	.	MAF_USDA=6.25
NC_035082.1	28612877	.	T	C	.	.	MAF_INRAE=36.076;MAF_USDA=15.294
NC_035082.1	28612908	.	G	A	.	.	MAF_INRAE=36.076;MAF_USDA=15.294
NC_035082.1	28613049	.	C	T	.	.	MAF_INRAE=14.557;MAF_USDA=7.059
NC_035082.1	28613316	.	C	A	.	.	MAF_USDA=6.557
NC_035082.1	28613354	.	C	T	.	.	MAF_INRAE=15.789;MAF_USDA=21.765
NC_035082.1	28613361	.	G	T	.	.	MAF_INRAE=5.263;MAF_USDA=8.235
NC_035082.1	28613431	.	A	C	.	.	MAF_INRAE=42.405;MAF_USDA=32.941
NC_035082.1	28613452	.	C	T	.	.	MAF_INRAE=34.177;MAF_USDA=12.353
NC_035082.1	28613560	.	A	G	.	.	MAF_INRAE=35.443;MAF_USDA=18.75
NC_035082.1	28613600	.	C	A	.	.	MAF_INRAE=8.861;MAF_USDA=27.647
NC_035082.1	28613649	.	G	A	.	.	MAF_USDA=2.941
NC_035082.1	28613734	.	T	C	.	.	MAF_USDA=9.016
NC_035082.1	28613825	.	G	A	.	.	MAF_USDA=2.976
NC_035082.1	28613827	.	A	G	.	.	MAF_USDA=10.833
NC_035082.1	28613829	.	A	C	.	.	MAF_USDA=11.31
NC_035082.1	28613830	.	T	C	.	.	MAF_USDA=11.31
NC_035082.1	28613884	.	A	G	.	.	MAF_USDA=16.667
NC_035082.1	28613949	.	T	A	.	.	MAF_USDA=47.917
NC_035082.1	28614017	.	T	A	.	.	MAF_USDA=6.25
NC_035082.1	28614018	.	A	T	.	.	MAF_USDA=6.25
NC_035082.1	28614021	.	C	A	.	.	MAF_USDA=6.25
NC_035082.1	28614022	.	T	A	.	.	MAF_USDA=6.25
NC_035082.1	28614044	.	A	C	.	.	MAF_USDA=6.25
NC_035082.1	28614049	.	T	G	.	.	MAF_USDA=14.583
NC_035082.1	28615242	.	A	C	.	.	MAF_USDA=18.75
NC_035082.1	28615289	.	A	G	.	.	MAF_INRAE=10.526;MAF_USDA=4.118
NC_035082.1	28615297	.	T	A	.	.	MAF_USDA=8.824
NC_035082.1	28615303	.	C	A	.	.	MAF_USDA=9.016
NC_035082.1	28615364	.	G	A	.	.	MAF_USDA=4.098
NC_035082.1	28615377	.	G	A	.	.	MAF_INRAE=14.557;MAF_USDA=8.235
NC_035082.1	28615427	.	A	G	.	.	MAF_USDA=1.639
NC_035082.1	28615466	.	A	T	.	.	MAF_INRAE=8.228;MAF_USDA=3.529
NC_035082.1	28615596	.	C	T	.	.	MAF_USDA=1.639
NC_035082.1	28615597	.	G	A	.	.	MAF_INRAE=14.557;MAF_USDA=9.412
NC_035082.1	28615608	.	G	A	.	.	MAF_INRAE=14.557;MAF_USDA=10.0
NC_035082.1	28615618	.	C	T	.	.	MAF_INRAE=8.228;MAF_USDA=3.529
NC_035082.1	28615635	.	A	G	.	.	MAF_INRAE=13.924;MAF_USDA=9.412
NC_035082.1	28615670	.	G	A	.	.	MAF_INRAE=6.329;MAF_USDA=35.294
NC_035082.1	28615675	.	C	A	.	.	MAF_USDA=21.311
NC_035082.1	28615708	.	C	A	.	.	MAF_USDA=4.918
NC_035082.1	28615764	.	T	A	.	.	MAF_INRAE=6.962;MAF_USDA=3.529
NC_035082.1	28615768	.	A	G	.	.	MAF_USDA=6.557
NC_035082.1	28615771	.	A	G	.	.	MAF_USDA=6.557
NC_035082.1	28615777	.	G	T	.	.	MAF_USDA=9.412
NC_035082.1	28615861	.	C	A	.	.	MAF_USDA=4.918
NC_035082.1	28615885	.	C	A	.	.	MAF_INRAE=6.962;MAF_USDA=2.353
NC_035082.1	28615973	.	T	C	.	.	MAF_INRAE=20.886;MAF_USDA=33.529
NC_035082.1	28615986	.	C	A	.	.	MAF_INRAE=6.329;MAF_USDA=35.294
NC_035082.1	28616066	.	C	T	.	.	MAF_USDA=30.12
NC_035082.1	28616102	.	C	A	.	.	MAF_USDA=34.337
NC_035082.1	28616103	.	A	G	.	.	MAF_USDA=40.361
NC_035082.1	28616122	.	A	G	.	.	MAF_USDA=10.241
NC_035082.1	28616132	.	T	C	.	.	MAF_USDA=4.167
NC_035082.1	28616212	.	G	A	.	.	MAF_USDA=3.614
NC_035082.1	28616248	.	A	C	.	.	MAF_USDA=1.667
NC_035082.1	28616288	.	T	C	.	.	MAF_USDA=34.524
NC_035082.1	28616349	.	G	T	.	.	MAF_USDA=2.5
NC_035082.1	28616425	.	C	T	.	.	MAF_USDA=50.0
NC_035082.1	28616471	.	C	A	.	.	MAF_USDA=26.506
NC_035082.1	28616478	.	G	C	.	.	MAF_USDA=45.181
NC_035082.1	28616549	.	G	T	.	.	MAF_USDA=10.0
NC_035082.1	28616561	.	T	G	.	.	MAF_USDA=19.277
NC_035082.1	28616618	.	G	C	.	.	MAF_USDA=8.025
NC_035082.1	28616641	.	G	C	.	.	MAF_USDA=9.146
NC_035082.1	28616650	.	G	A	.	.	MAF_USDA=33.537
NC_035082.1	28616700	.	T	G	.	.	MAF_INRAE=5.063;MAF_USDA=2.976
NC_035082.1	28616725	.	C	G	.	.	MAF_USDA=4.118
NC_035082.1	28616727	.	T	C	.	.	MAF_USDA=1.639
NC_035082.1	28616757	.	C	T	.	.	MAF_INRAE=13.924;MAF_USDA=9.016
NC_035082.1	28616997	.	G	T	.	.	MAF_USDA=6.557
NC_035082.1	28617096	.	T	A	.	.	MAF_USDA=2.459
NC_035082.1	28617117	.	T	C	.	.	MAF_USDA=1.639
NC_035082.1	28617142	.	C	G	.	.	MAF_INRAE=33.544;MAF_USDA=11.765
NC_035082.1	28617280	.	A	G	.	.	MAF_INRAE=15.789;MAF_USDA=22.131
NC_035082.1	28617295	.	C	G	.	.	MAF_INRAE=15.789
NC_035082.1	28617333	.	T	C	.	.	MAF_INRAE=6.962
NC_035082.1	28617397	.	A	G	.	.	MAF_USDA=4.918
NC_035082.1	28617427	.	C	G	.	.	MAF_USDA=2.353
NC_035082.1	28617446	.	A	C	.	.	MAF_USDA=23.77
NC_035082.1	28617467	.	C	G	.	.	MAF_INRAE=6.329;MAF_USDA=22.941
NC_035082.1	28617560	.	T	C	.	.	MAF_INRAE=6.329;MAF_USDA=22.353
NC_035082.1	28617639	.	T	C	.	.	MAF_INRAE=6.962;MAF_USDA=38.235
NC_035082.1	28617774	.	C	T	.	.	MAF_USDA=1.639
NC_035082.1	28617831	.	C	A	.	.	MAF_INRAE=8.228;MAF_USDA=24.118
NC_035082.1	28617873	.	C	T	.	.	MAF_INRAE=8.228;MAF_USDA=22.941
NC_035082.1	28617900	.	G	C	.	.	MAF_USDA=22.131
NC_035082.1	28617910	.	C	T	.	.	MAF_INRAE=34.177;MAF_USDA=7.059
NC_035082.1	28617954	.	C	T	.	.	MAF_INRAE=8.228;MAF_USDA=22.353
NC_035082.1	28618054	.	A	T	.	.	MAF_USDA=6.25
NC_035082.1	28618084	.	A	G	.	.	MAF_INRAE=8.861;MAF_USDA=13.095
NC_035082.1	28618109	.	C	A	.	.	MAF_USDA=23.77
NC_035082.1	28618138	.	G	A	.	.	MAF_INRAE=8.228;MAF_USDA=3.529
NC_035082.1	28618189	.	T	A	.	.	MAF_INRAE=36.667;MAF_USDA=18.75
NC_035082.1	28618192	.	T	A	.	.	MAF_INRAE=7.5;MAF_USDA=4.167
NC_035082.1	28618240	.	T	C	.	.	MAF_INRAE=24.684;MAF_USDA=40.0
NC_035082.1	28618250	.	T	G	.	.	MAF_INRAE=24.684;MAF_USDA=40.0
NC_035082.1	28618284	.	C	T	.	.	MAF_USDA=36.905
NC_035082.1	28618462	.	A	C	.	.	MAF_USDA=9.836
NC_035082.1	28618469	.	C	T	.	.	MAF_USDA=3.279
NC_035082.1	28618485	.	C	T	.	.	MAF_INRAE=10.526;MAF_USDA=11.176
NC_035082.1	28618487	.	G	T	.	.	MAF_USDA=4.167
NC_035082.1	28618497	.	A	G	.	.	MAF_INRAE=6.962;MAF_USDA=4.918
NC_035082.1	28618501	.	T	C	.	.	MAF_INRAE=7.5;MAF_USDA=11.176
NC_035082.1	28618507	.	T	C	.	.	MAF_INRAE=34.177;MAF_USDA=7.059
NC_035082.1	28618520	.	G	A	.	.	MAF_USDA=6.25
NC_035082.1	28618533	.	G	T	.	.	MAF_USDA=4.918
NC_035082.1	28618570	.	G	A	.	.	MAF_INRAE=24.051;MAF_USDA=44.706
NC_035082.1	28618629	.	T	A	.	.	MAF_INRAE=1.667;MAF_USDA=35.882
NC_035082.1	28618646	.	C	T	.	.	MAF_USDA=7.647
NC_035082.1	28618649	.	A	G	.	.	MAF_INRAE=23.418;MAF_USDA=45.294
NC_035082.1	28618722	.	T	C	.	.	MAF_USDA=2.459
NC_035082.1	28618734	.	C	T	.	.	MAF_USDA=4.706
NC_035082.1	28618741	.	G	A	.	.	MAF_USDA=2.941
NC_035082.1	28618813	.	G	T	.	.	MAF_INRAE=30.38;MAF_USDA=40.588
NC_035082.1	28618854	.	G	A	.	.	MAF_INRAE=31.013;MAF_USDA=40.588
NC_035082.1	28618890	.	C	A	.	.	MAF_USDA=1.639
NC_035082.1	28619019	.	A	C	.	.	MAF_INRAE=34.177;MAF_USDA=7.059
NC_035082.1	28619020	.	T	C	.	.	MAF_INRAE=7.5;MAF_USDA=11.176
NC_035082.1	28619023	.	G	A	.	.	MAF_INRAE=5.833;MAF_USDA=21.765
NC_035082.1	28619048	.	T	C	.	.	MAF_INRAE=31.013;MAF_USDA=40.588
NC_035082.1	28619086	.	C	A	.	.	MAF_USDA=1.639
NC_035082.1	28619171	.	C	T	.	.	MAF_INRAE=30.38;MAF_USDA=42.941
NC_035082.1	28619197	.	G	A	.	.	MAF_INRAE=11.392;MAF_USDA=9.016
NC_035082.1	28619198	.	C	T	.	.	MAF_USDA=2.941
NC_035082.1	28619328	.	A	G	.	.	MAF_USDA=4.706
NC_035082.1	28619463	.	T	C	.	.	MAF_USDA=6.25
NC_035082.1	28619641	.	T	A	.	.	MAF_USDA=2.941
NC_035082.1	28619645	.	C	T	.	.	MAF_INRAE=3.333
NC_035082.1	28619760	.	A	C	.	.	MAF_INRAE=8.228;MAF_USDA=11.765
NC_035082.1	28619771	.	G	A	.	.	MAF_USDA=2.459
NC_035082.1	28619827	.	C	T	.	.	MAF_USDA=9.412
NC_035082.1	28619842	.	T	A	.	.	MAF_INRAE=30.38;MAF_USDA=33.529
NC_035082.1	28619858	.	C	A	.	.	MAF_USDA=7.647
NC_035082.1	28619890	.	G	A	.	.	MAF_USDA=2.941
NC_035082.1	28619901	.	C	G	.	.	MAF_INRAE=34.177;MAF_USDA=7.059
NC_035082.1	28619927	.	A	C	.	.	MAF_INRAE=31.013;MAF_USDA=50.0
NC_035082.1	28619929	.	G	A	.	.	MAF_INRAE=30.833;MAF_USDA=50.0
NC_035082.1	28619967	.	T	A	.	.	MAF_INRAE=12.025;MAF_USDA=7.377
NC_035082.1	28620067	.	C	T	.	.	MAF_USDA=2.941
NC_035082.1	28620108	.	G	T	.	.	MAF_USDA=22.917
NC_035082.1	28620128	.	C	A	.	.	MAF_USDA=3.529
NC_035082.1	28620147	.	C	T	.	.	MAF_INRAE=6.962;MAF_USDA=3.529
NC_035082.1	28620217	.	A	G	.	.	MAF_USDA=45.833
NC_035082.1	28620224	.	T	A	.	.	MAF_USDA=18.75
NC_035082.1	28620240	.	T	A	.	.	MAF_USDA=39.583
NC_035082.1	28620243	.	T	C	.	.	MAF_INRAE=7.5
NC_035082.1	28620246	.	G	A	.	.	MAF_USDA=2.083
NC_035082.1	28620279	.	T	A	.	.	MAF_INRAE=30.38;MAF_USDA=34.118
NC_035082.1	28620333	.	C	G	.	.	MAF_INRAE=8.228;MAF_USDA=2.941
NC_035082.1	28620420	.	C	T	.	.	MAF_INRAE=12.025;MAF_USDA=6.557
NC_035082.1	28620426	.	A	T	.	.	MAF_USDA=2.941
NC_035082.1	28620438	.	G	T	.	.	MAF_INRAE=33.544;MAF_USDA=6.471
NC_035082.1	28620531	.	G	A	.	.	MAF_INRAE=9.494;MAF_USDA=45.294
NC_035082.1	28620546	.	C	A	.	.	MAF_USDA=4.918
NC_035082.1	28620547	.	C	G	.	.	MAF_USDA=4.918
NC_035082.1	28620562	.	G	A	.	.	MAF_USDA=7.377
NC_035082.1	28620604	.	T	G	.	.	MAF_INRAE=30.38;MAF_USDA=31.176
NC_035082.1	28620605	.	G	A	.	.	MAF_USDA=2.941
NC_035082.1	28620672	.	T	C	.	.	MAF_INRAE=39.241;MAF_USDA=17.059
NC_035082.1	28620676	.	A	G	.	.	MAF_USDA=6.25
NC_035082.1	28620714	.	G	A	.	.	MAF_USDA=1.639
NC_035082.1	28620718	.	G	T	.	.	MAF_USDA=3.529
NC_035082.1	28620722	.	C	A	.	.	MAF_INRAE=27.848;MAF_USDA=7.059
NC_035082.1	28620732	.	G	A	.	.	MAF_INRAE=12.025;MAF_USDA=9.016
NC_035082.1	28620851	.	G	A	.	.	MAF_INRAE=34.177;MAF_USDA=7.143
NC_035082.1	28620856	.	A	T	.	.	MAF_INRAE=34.177;MAF_USDA=7.143
NC_035082.1	28620875	.	C	T	.	.	MAF_USDA=2.976
NC_035082.1	28620895	.	A	G	.	.	MAF_USDA=7.738
NC_035082.1	28620897	.	C	A	.	.	MAF_USDA=1.786
NC_035082.1	28620939	.	C	T	.	.	MAF_USDA=7.143
NC_035082.1	28621034	.	C	A	.	.	MAF_INRAE=38.608;MAF_USDA=21.176
NC_035082.1	28621078	.	G	A	.	.	MAF_INRAE=38.608;MAF_USDA=21.176
NC_035082.1	28621083	.	A	G	.	.	MAF_INRAE=14.557;MAF_USDA=11.475
NC_035082.1	28621120	.	G	A	.	.	MAF_INRAE=8.228;MAF_USDA=19.412
NC_035082.1	28621146	.	T	C	.	.	MAF_USDA=1.667
NC_035082.1	28621190	.	C	T	.	.	MAF_INRAE=6.962;MAF_USDA=21.429
NC_035082.1	28621251	.	T	C	.	.	MAF_USDA=2.941
NC_035082.1	28621322	.	T	G	.	.	MAF_INRAE=22.152;MAF_USDA=40.588
NC_035082.1	28621343	.	G	T	.	.	MAF_USDA=7.647
NC_035082.1	28621357	.	A	C	.	.	MAF_USDA=2.459
NC_035082.1	28621398	.	T	A	.	.	MAF_USDA=3.279
NC_035082.1	28621427	.	G	A	.	.	MAF_INRAE=14.557;MAF_USDA=12.941
NC_035082.1	28621448	.	G	A	.	.	MAF_USDA=2.353
NC_035082.1	28621463	.	T	G	.	.	MAF_INRAE=43.038;MAF_USDA=35.882
NC_035082.1	28621477	.	G	A	.	.	MAF_INRAE=6.962;MAF_USDA=20.0
NC_035082.1	28621523	.	T	G	.	.	MAF_INRAE=7.595;MAF_USDA=20.492
NC_035082.1	28621580	.	A	G	.	.	MAF_USDA=4.167
NC_035082.1	28621693	.	C	A	.	.	MAF_USDA=1.639
NC_035082.1	28621753	.	T	A	.	.	MAF_USDA=2.459
NC_035082.1	28621831	.	T	A	.	.	MAF_USDA=1.639
NC_035082.1	28621891	.	C	T	.	.	MAF_INRAE=3.333
NC_035082.1	28621896	.	G	A	.	.	MAF_USDA=2.459
NC_035082.1	28621940	.	C	T	.	.	MAF_INRAE=18.421
NC_035082.1	28621986	.	G	C	.	.	MAF_INRAE=18.421;MAF_USDA=11.765
NC_035082.1	28622063	.	T	G	.	.	MAF_INRAE=27.215;MAF_USDA=9.412
NC_035082.1	28622127	.	G	A	.	.	MAF_USDA=3.529
NC_035082.1	28622275	.	A	G	.	.	MAF_USDA=4.167
NC_035082.1	28622315	.	G	A	.	.	MAF_INRAE=22.152;MAF_USDA=6.25
NC_035082.1	28622317	.	C	A	.	.	MAF_USDA=2.083
NC_035082.1	28622365	.	G	T	.	.	MAF_INRAE=23.418;MAF_USDA=6.25
NC_035082.1	28622576	.	A	G	.	.	MAF_INRAE=23.418;MAF_USDA=19.412
NC_035082.1	28622599	.	G	A	.	.	MAF_USDA=8.824
NC_035082.1	28622699	.	C	G	.	.	MAF_USDA=2.353
NC_035082.1	28622733	.	A	C	.	.	MAF_INRAE=33.544;MAF_USDA=7.059
NC_035082.1	28622790	.	G	T	.	.	MAF_USDA=2.459
NC_035082.1	28622852	.	G	T	.	.	MAF_INRAE=5.696;MAF_USDA=2.353
NC_035082.1	28623054	.	C	T	.	.	MAF_INRAE=23.418;MAF_USDA=16.471
NC_035082.1	28623135	.	T	G	.	.	MAF_USDA=4.098
NC_035082.1	28623227	.	T	C	.	.	MAF_USDA=8.333
NC_035082.1	28623286	.	C	A	.	.	MAF_INRAE=19.62;MAF_USDA=14.583
NC_035082.1	28623438	.	G	A	.	.	MAF_INRAE=15.0;MAF_USDA=4.098
NC_035082.1	28623555	.	G	T	.	.	MAF_USDA=5.0
NC_035082.1	28623559	.	C	A	.	.	MAF_INRAE=21.053;MAF_USDA=8.824
NC_035082.1	28623574	.	A	T	.	.	MAF_INRAE=25.316;MAF_USDA=24.118
NC_035082.1	28623612	.	A	C	.	.	MAF_INRAE=5.696;MAF_USDA=4.118
NC_035082.1	28623616	.	G	T	.	.	MAF_INRAE=4.167;MAF_USDA=2.941
NC_035082.1	28623630	.	A	T	.	.	MAF_INRAE=5.696;MAF_USDA=2.941
NC_035082.1	28623662	.	G	A	.	.	MAF_INRAE=47.468;MAF_USDA=34.118
NC_035082.1	28623695	.	A	G	.	.	MAF_INRAE=13.291;MAF_USDA=34.706
NC_035082.1	28623696	.	C	A	.	.	MAF_INRAE=12.5;MAF_USDA=34.706
NC_035082.1	28623788	.	G	A	.	.	MAF_INRAE=5.833;MAF_USDA=35.294
NC_035082.1	28623789	.	T	G	.	.	MAF_INRAE=2.5
NC_035082.1	28623838	.	A	G	.	.	MAF_USDA=2.459
NC_035082.1	28623930	.	G	A	.	.	MAF_INRAE=5.696;MAF_USDA=3.529
NC_035082.1	28623992	.	G	A	.	.	MAF_INRAE=47.468;MAF_USDA=27.647
NC_035082.1	28624020	.	A	G	.	.	MAF_INRAE=47.468;MAF_USDA=27.647
NC_035082.1	28624108	.	T	C	.	.	MAF_INRAE=45.57;MAF_USDA=27.647
NC_035082.1	28624118	.	G	A	.	.	MAF_USDA=6.557
NC_035082.1	28624121	.	C	T	.	.	MAF_USDA=4.167
NC_035082.1	28624123	.	A	G	.	.	MAF_INRAE=4.167;MAF_USDA=6.557
NC_035082.1	28624175	.	G	A	.	.	MAF_INRAE=2.5;MAF_USDA=17.647
NC_035082.1	28624219	.	G	C	.	.	MAF_USDA=4.098
NC_035082.1	28624222	.	G	A	.	.	MAF_USDA=2.459
NC_035082.1	28624376	.	C	T	.	.	MAF_USDA=25.0
NC_035082.1	28624378	.	G	T	.	.	MAF_INRAE=41.667;MAF_USDA=25.0
NC_035082.1	28624511	.	T	G	.	.	MAF_USDA=4.118
NC_035082.1	28624519	.	T	A	.	.	MAF_INRAE=32.911;MAF_USDA=14.706
NC_035082.1	28624531	.	C	T	.	.	MAF_INRAE=27.215;MAF_USDA=10.588
NC_035082.1	28624627	.	G	A	.	.	MAF_USDA=4.706
NC_035082.1	28624636	.	T	A	.	.	MAF_INRAE=34.81;MAF_USDA=11.176
NC_035082.1	28624640	.	G	A	.	.	MAF_USDA=1.639
NC_035082.1	28624694	.	G	T	.	.	MAF_USDA=8.197
NC_035082.1	28624773	.	C	T	.	.	MAF_INRAE=46.835;MAF_USDA=26.471
NC_035082.1	28624788	.	C	T	.	.	MAF_INRAE=46.835;MAF_USDA=26.471
NC_035082.1	28624827	.	A	C	.	.	MAF_INRAE=32.911;MAF_USDA=15.294
NC_035082.1	28624864	.	G	T	.	.	MAF_USDA=5.294
NC_035082.1	28625068	.	T	A	.	.	MAF_USDA=2.459
NC_035082.1	28625084	.	T	C	.	.	MAF_INRAE=20.886;MAF_USDA=11.176
NC_035082.1	28625179	.	G	A	.	.	MAF_INRAE=32.911;MAF_USDA=16.471
NC_035082.1	28625296	.	T	C	.	.	MAF_INRAE=35.833;MAF_USDA=17.647
NC_035082.1	28625366	.	C	A	.	.	MAF_INRAE=5.696;MAF_USDA=3.529
NC_035082.1	28625396	.	T	G	.	.	MAF_INRAE=31.646;MAF_USDA=15.294
NC_035082.1	28625400	.	G	A	.	.	MAF_USDA=5.738
NC_035082.1	28625491	.	C	T	.	.	MAF_USDA=5.738
NC_035082.1	28625499	.	C	T	.	.	MAF_USDA=1.639
NC_035082.1	28625630	.	C	G	.	.	MAF_INRAE=19.62;MAF_USDA=21.176
NC_035082.1	28625638	.	T	C	.	.	MAF_USDA=5.738
NC_035082.1	28625649	.	A	G	.	.	MAF_USDA=10.0
NC_035082.1	28625677	.	A	C	.	.	MAF_INRAE=2.5;MAF_USDA=25.294
NC_035082.1	28625687	.	C	T	.	.	MAF_USDA=1.639
NC_035082.1	28625722	.	C	T	.	.	MAF_INRAE=10.759;MAF_USDA=7.647
NC_035082.1	28625737	.	A	G	.	.	MAF_USDA=11.765
NC_035082.1	28625815	.	A	T	.	.	MAF_INRAE=4.167;MAF_USDA=6.557
NC_035082.1	28625817	.	G	T	.	.	MAF_INRAE=4.167;MAF_USDA=6.557
NC_035082.1	28625877	.	C	A	.	.	MAF_USDA=5.357
NC_035082.1	28625931	.	T	C	.	.	MAF_USDA=1.639
NC_035082.1	28625942	.	G	A	.	.	MAF_USDA=10.588
NC_035082.1	28625963	.	G	T	.	.	MAF_USDA=7.377
NC_035082.1	28626012	.	A	T	.	.	MAF_USDA=7.377
NC_035082.1	28626056	.	G	T	.	.	MAF_USDA=9.016
NC_035082.1	28626061	.	C	A	.	.	MAF_INRAE=11.392;MAF_USDA=7.647
NC_035082.1	28626108	.	A	G	.	.	MAF_USDA=8.197
NC_035082.1	28626151	.	C	A	.	.	MAF_USDA=3.279
NC_035082.1	28626593	.	A	G	.	.	MAF_USDA=1.639
NC_035082.1	28626633	.	G	T	.	.	MAF_INRAE=20.886;MAF_USDA=25.294
NC_035082.1	28626704	.	G	A	.	.	MAF_USDA=8.824
NC_035082.1	28626749	.	C	T	.	.	MAF_USDA=4.098
NC_035082.1	28626851	.	C	G	.	.	MAF_INRAE=44.304;MAF_USDA=7.059
NC_035082.1	28627000	.	C	T	.	.	MAF_USDA=2.459
NC_035082.1	28627013	.	C	G	.	.	MAF_USDA=1.639
NC_035082.1	28627036	.	T	G	.	.	MAF_USDA=13.529
NC_035082.1	28627073	.	A	G	.	.	MAF_INRAE=18.354;MAF_USDA=24.706
NC_035082.1	28627160	.	C	A	.	.	MAF_INRAE=26.582;MAF_USDA=42.353
NC_035082.1	28627211	.	T	C	.	.	MAF_INRAE=6.962;MAF_USDA=8.824
NC_035082.1	28627243	.	G	A	.	.	MAF_USDA=10.588
NC_035082.1	28627252	.	A	G	.	.	MAF_USDA=4.167
NC_035082.1	28627317	.	A	G	.	.	MAF_INRAE=12.658;MAF_USDA=7.647
NC_035082.1	28627383	.	A	C	.	.	MAF_USDA=3.333
NC_035082.1	28627442	.	T	G	.	.	MAF_USDA=1.639
NC_035082.1	28627448	.	G	A	.	.	MAF_USDA=4.918
NC_035082.1	28627452	.	A	T	.	.	MAF_USDA=1.639
NC_035082.1	28627462	.	A	G	.	.	MAF_USDA=22.353
NC_035082.1	28627469	.	T	A	.	.	MAF_USDA=1.639
NC_035082.1	28627579	.	C	T	.	.	MAF_INRAE=14.557;MAF_USDA=44.118
NC_035082.1	28627623	.	T	C	.	.	MAF_INRAE=18.354;MAF_USDA=47.647
NC_035082.1	28627632	.	C	A	.	.	MAF_INRAE=15.823;MAF_USDA=10.588
NC_035082.1	28627644	.	A	G	.	.	MAF_INRAE=2.5;MAF_USDA=6.471
NC_035082.1	28627653	.	T	A	.	.	MAF_INRAE=37.342;MAF_USDA=15.294
NC_035082.1	28627665	.	G	T	.	.	MAF_INRAE=12.658;MAF_USDA=37.059
NC_035082.1	28627707	.	T	C	.	.	MAF_USDA=7.377
NC_035082.1	28627714	.	A	G	.	.	MAF_INRAE=7.595;MAF_USDA=2.941
NC_035082.1	28627730	.	C	A	.	.	MAF_INRAE=4.167
NC_035082.1	28628644	.	A	T	.	.	MAF_USDA=47.024
NC_035082.1	28628661	.	T	C	.	.	MAF_USDA=2.5
NC_035082.1	28628680	.	T	C	.	.	MAF_USDA=2.5
NC_035082.1	28628689	.	G	A	.	.	MAF_USDA=7.5
NC_035082.1	28628767	.	C	T	.	.	MAF_INRAE=18.987;MAF_USDA=45.833
NC_035082.1	28628789	.	G	T	.	.	MAF_USDA=2.459
NC_035082.1	28628794	.	T	C	.	.	MAF_USDA=4.098
NC_035082.1	28628810	.	C	T	.	.	MAF_USDA=2.459
NC_035082.1	28628834	.	C	G	.	.	MAF_INRAE=31.013;MAF_USDA=48.824
NC_035082.1	28628877	.	C	A	.	.	MAF_INRAE=5.063;MAF_USDA=3.529
NC_035082.1	28628905	.	C	T	.	.	MAF_INRAE=7.595;MAF_USDA=23.529
NC_035082.1	28628958	.	G	A	.	.	MAF_INRAE=8.861;MAF_USDA=30.0
NC_035082.1	28629007	.	A	C	.	.	MAF_INRAE=17.089;MAF_USDA=42.941
NC_035082.1	28629010	.	G	T	.	.	MAF_INRAE=17.5;MAF_USDA=43.529
NC_035082.1	28629063	.	G	A	.	.	MAF_INRAE=40.506;MAF_USDA=18.235
NC_035082.1	28629086	.	T	A	.	.	MAF_INRAE=2.5
NC_035082.1	28629089	.	T	C	.	.	MAF_USDA=3.279
NC_035082.1	28629098	.	C	A	.	.	MAF_INRAE=5.063;MAF_USDA=2.941
NC_035082.1	28629116	.	C	T	.	.	MAF_USDA=13.934
NC_035082.1	28629211	.	T	C	.	.	MAF_INRAE=31.646;MAF_USDA=47.647
NC_035082.1	28629248	.	G	T	.	.	MAF_INRAE=17.089;MAF_USDA=42.353
NC_035082.1	28629318	.	A	G	.	.	MAF_INRAE=17.089;MAF_USDA=18.235
NC_035082.1	28629324	.	T	C	.	.	MAF_USDA=3.279
NC_035082.1	28629350	.	C	T	.	.	MAF_INRAE=31.646;MAF_USDA=47.647
NC_035082.1	28629361	.	C	T	.	.	MAF_INRAE=31.646;MAF_USDA=49.412
NC_035082.1	28629371	.	C	T	.	.	MAF_USDA=7.059
NC_035082.1	28629377	.	T	C	.	.	MAF_USDA=3.279
NC_035082.1	28629483	.	G	A	.	.	MAF_INRAE=2.5;MAF_USDA=7.059
NC_035082.1	28629492	.	A	G	.	.	MAF_USDA=10.0
NC_035082.1	28629598	.	T	C	.	.	MAF_USDA=41.667
NC_035082.1	28629617	.	T	G	.	.	MAF_USDA=5.294
NC_035082.1	28629618	.	G	T	.	.	MAF_INRAE=15.789;MAF_USDA=38.824
NC_035082.1	28629624	.	A	C	.	.	MAF_USDA=5.882
NC_035082.1	28629631	.	A	T	.	.	MAF_INRAE=1.667
NC_035082.1	28629632	.	A	C	.	.	MAF_INRAE=1.667
NC_035082.1	28629642	.	C	A	.	.	MAF_USDA=10.0
NC_035082.1	28629646	.	G	T	.	.	MAF_INRAE=17.722;MAF_USDA=46.471
NC_035082.1	28629663	.	C	G	.	.	MAF_INRAE=6.962;MAF_USDA=4.118
NC_035082.1	28629697	.	T	C	.	.	MAF_INRAE=33.544;MAF_USDA=46.471
NC_035082.1	28629733	.	T	C	.	.	MAF_USDA=2.459
NC_035082.1	28629735	.	A	C	.	.	MAF_USDA=2.459
NC_035082.1	28629737	.	T	C	.	.	MAF_USDA=2.459
NC_035082.1	28629745	.	C	A	.	.	MAF_USDA=2.459
NC_035082.1	28629749	.	T	G	.	.	MAF_USDA=1.639
NC_035082.1	28629754	.	A	T	.	.	MAF_USDA=2.459
NC_035082.1	28629776	.	C	A	.	.	MAF_USDA=2.459
NC_035082.1	28629778	.	A	T	.	.	MAF_USDA=2.459
NC_035082.1	28629792	.	G	A	.	.	MAF_USDA=8.824
NC_035082.1	28629795	.	C	T	.	.	MAF_USDA=2.459
NC_035082.1	28629813	.	G	C	.	.	MAF_USDA=2.459
NC_035082.1	28629825	.	A	G	.	.	MAF_USDA=3.279
NC_035082.1	28629827	.	C	A	.	.	MAF_USDA=2.459
NC_035082.1	28629871	.	C	T	.	.	MAF_INRAE=32.911;MAF_USDA=22.353
NC_035082.1	28629979	.	C	G	.	.	MAF_USDA=4.167
NC_035082.1	28629994	.	G	A	.	.	MAF_INRAE=32.911;MAF_USDA=33.529
NC_035082.1	28629996	.	C	G	.	.	MAF_INRAE=2.5;MAF_USDA=5.882
NC_035082.1	28630007	.	A	T	.	.	MAF_INRAE=31.579;MAF_USDA=1.639
NC_035082.1	28630010	.	A	C	.	.	MAF_USDA=4.706
NC_035082.1	28630100	.	G	A	.	.	MAF_INRAE=3.333;MAF_USDA=5.882
NC_035082.1	28630103	.	T	C	.	.	MAF_USDA=4.706
NC_035082.1	28630127	.	G	A	.	.	MAF_USDA=1.639
NC_035082.1	28630219	.	G	C	.	.	MAF_USDA=10.656
NC_035082.1	28630253	.	C	T	.	.	MAF_INRAE=14.557;MAF_USDA=7.059
NC_035082.1	28630347	.	A	C	.	.	MAF_INRAE=42.105;MAF_USDA=17.213
NC_035082.1	28630380	.	G	A	.	.	MAF_INRAE=4.167
NC_035082.1	28630383	.	G	A	.	.	MAF_INRAE=19.167
NC_035082.1	28630451	.	T	G	.	.	MAF_INRAE=6.962;MAF_USDA=2.941
NC_035082.1	28630537	.	T	G	.	.	MAF_INRAE=24.051;MAF_USDA=40.0
NC_035082.1	28630555	.	C	T	.	.	MAF_INRAE=8.861;MAF_USDA=12.5
NC_035082.1	28630563	.	G	T	.	.	MAF_INRAE=31.579;MAF_USDA=1.639
NC_035082.1	28630614	.	A	G	.	.	MAF_INRAE=16.456;MAF_USDA=14.118
NC_035082.1	28630619	.	T	C	.	.	MAF_INRAE=33.544;MAF_USDA=46.471
NC_035082.1	28630653	.	T	C	.	.	MAF_INRAE=2.5;MAF_USDA=6.471
NC_035082.1	28630695	.	T	C	.	.	MAF_INRAE=33.544;MAF_USDA=45.882
NC_035082.1	28630741	.	C	T	.	.	MAF_INRAE=17.089;MAF_USDA=7.647
NC_035082.1	28630744	.	A	T	.	.	MAF_INRAE=6.962;MAF_USDA=4.706
NC_035082.1	28630759	.	T	A	.	.	MAF_INRAE=40.506;MAF_USDA=17.059
NC_035082.1	28630891	.	T	G	.	.	MAF_INRAE=5.063;MAF_USDA=2.941
NC_035082.1	28631016	.	C	T	.	.	MAF_INRAE=8.861;MAF_USDA=22.353
NC_035082.1	28631145	.	C	T	.	.	MAF_USDA=1.639
NC_035082.1	28631247	.	A	G	.	.	MAF_INRAE=8.861;MAF_USDA=15.882
NC_035082.1	28631252	.	G	T	.	.	MAF_INRAE=6.962;MAF_USDA=8.333
NC_035082.1	28631266	.	C	T	.	.	MAF_INRAE=8.861;MAF_USDA=16.471
NC_035082.1	28631268	.	T	A	.	.	MAF_INRAE=39.241;MAF_USDA=38.824
NC_035082.1	28631286	.	C	A	.	.	MAF_INRAE=8.333;MAF_USDA=11.176
NC_035082.1	28631306	.	C	T	.	.	MAF_INRAE=8.861;MAF_USDA=15.294
NC_035082.1	28631312	.	T	G	.	.	MAF_INRAE=2.5;MAF_USDA=6.471
NC_035082.1	28631322	.	C	T	.	.	MAF_INRAE=8.861;MAF_USDA=15.294
NC_035082.1	28631323	.	G	T	.	.	MAF_INRAE=8.333;MAF_USDA=12.941
NC_035082.1	28631328	.	G	A	.	.	MAF_INRAE=6.962;MAF_USDA=10.588
NC_035082.1	28631333	.	T	C	.	.	MAF_INRAE=8.861;MAF_USDA=13.529
NC_035082.1	28631341	.	G	T	.	.	MAF_INRAE=10.526;MAF_USDA=12.941
NC_035082.1	28631342	.	T	C	.	.	MAF_USDA=7.377
NC_035082.1	28631343	.	C	A	.	.	MAF_USDA=12.941
NC_035082.1	28631350	.	C	A	.	.	MAF_USDA=14.118
NC_035082.1	28631410	.	G	A	.	.	MAF_INRAE=38.608;MAF_USDA=13.529
NC_035082.1	28631414	.	C	A	.	.	MAF_USDA=2.459
NC_035082.1	28631443	.	G	A	.	.	MAF_USDA=2.941
NC_035082.1	28631467	.	G	C	.	.	MAF_INRAE=6.962;MAF_USDA=2.941
NC_035082.1	28631510	.	C	T	.	.	MAF_INRAE=40.506;MAF_USDA=40.588
NC_035082.1	28631539	.	T	C	.	.	MAF_USDA=8.235
NC_035082.1	28631546	.	C	T	.	.	MAF_INRAE=40.506;MAF_USDA=45.882
NC_035082.1	28631584	.	C	T	.	.	MAF_INRAE=41.139;MAF_USDA=48.235
NC_035082.1	28631587	.	C	G	.	.	MAF_USDA=1.639
NC_035082.1	28631607	.	T	A	.	.	MAF_INRAE=3.333
NC_035082.1	28631622	.	G	A	.	.	MAF_INRAE=6.962;MAF_USDA=2.941
NC_035082.1	28631700	.	T	C	.	.	MAF_INRAE=33.544;MAF_USDA=49.412
NC_035082.1	28631701	.	G	C	.	.	MAF_INRAE=24.684;MAF_USDA=14.118
NC_035082.1	28631719	.	T	A	.	.	MAF_INRAE=40.506;MAF_USDA=47.059
NC_035082.1	28631735	.	T	C	.	.	MAF_INRAE=33.544;MAF_USDA=50.0
NC_035082.1	28631738	.	G	T	.	.	MAF_INRAE=24.167;MAF_USDA=50.0
NC_035082.1	28631751	.	T	C	.	.	MAF_USDA=7.647
NC_035082.1	28631774	.	A	C	.	.	MAF_INRAE=17.5;MAF_USDA=25.0
NC_035082.1	28631793	.	T	C	.	.	MAF_INRAE=40.506;MAF_USDA=45.882
NC_035082.1	28631845	.	C	T	.	.	MAF_INRAE=39.241;MAF_USDA=13.529
NC_035082.1	28631856	.	C	T	.	.	MAF_INRAE=33.544;MAF_USDA=49.412
NC_035082.1	28632011	.	G	A	.	.	MAF_INRAE=24.051;MAF_USDA=14.118
NC_035082.1	28632024	.	C	T	.	.	MAF_USDA=4.098
NC_035082.1	28632026	.	C	A	.	.	MAF_INRAE=33.544;MAF_USDA=49.412
NC_035082.1	28632064	.	C	T	.	.	MAF_INRAE=6.962;MAF_USDA=2.941
NC_035082.1	28632097	.	C	T	.	.	MAF_INRAE=1.667;MAF_USDA=10.417
NC_035082.1	28632121	.	G	C	.	.	MAF_INRAE=6.962;MAF_USDA=15.294
NC_035082.1	28632149	.	C	T	.	.	MAF_USDA=8.235
NC_035082.1	28632153	.	C	T	.	.	MAF_INRAE=33.544;MAF_USDA=49.412
NC_035082.1	28632202	.	G	T	.	.	MAF_INRAE=1.667;MAF_USDA=6.471
NC_035082.1	28632224	.	C	T	.	.	MAF_USDA=1.639
NC_035082.1	28632241	.	T	C	.	.	MAF_USDA=4.918
NC_035082.1	28632264	.	G	T	.	.	MAF_INRAE=16.456;MAF_USDA=7.647
NC_035082.1	28632278	.	A	G	.	.	MAF_INRAE=39.873;MAF_USDA=47.059
NC_035082.1	28632294	.	T	C	.	.	MAF_INRAE=39.873;MAF_USDA=45.294
NC_035082.1	28632301	.	T	C	.	.	MAF_INRAE=39.241;MAF_USDA=47.059
NC_035082.1	28632359	.	G	A	.	.	MAF_INRAE=20.253;MAF_USDA=12.941
NC_035082.1	28632369	.	T	C	.	.	MAF_USDA=2.459
NC_035082.1	28632373	.	A	C	.	.	MAF_INRAE=30.0;MAF_USDA=27.083
NC_035082.1	28632379	.	G	A	.	.	MAF_INRAE=5.833;MAF_USDA=2.941
NC_035082.1	28632385	.	G	T	.	.	MAF_USDA=2.459
NC_035082.1	28632394	.	T	G	.	.	MAF_USDA=5.294
NC_035082.1	28632396	.	G	T	.	.	MAF_USDA=12.5
NC_035082.1	28632506	.	A	C	.	.	MAF_INRAE=10.526;MAF_USDA=3.529
NC_035082.1	28632580	.	C	T	.	.	MAF_USDA=7.377
NC_035082.1	28632600	.	C	T	.	.	MAF_INRAE=25.833;MAF_USDA=33.333
NC_035082.1	28632612	.	T	C	.	.	MAF_INRAE=18.333;MAF_USDA=33.529
NC_035082.1	28632613	.	G	A	.	.	MAF_INRAE=28.333;MAF_USDA=46.471
NC_035082.1	28632637	.	C	A	.	.	MAF_INRAE=2.5;MAF_USDA=5.882
NC_035082.1	28632638	.	A	G	.	.	MAF_INRAE=2.5;MAF_USDA=5.882
NC_035082.1	28632655	.	C	T	.	.	MAF_INRAE=10.0;MAF_USDA=18.824
NC_035082.1	28632806	.	G	C	.	.	MAF_USDA=45.833
NC_035082.1	28632865	.	T	C	.	.	MAF_INRAE=21.053;MAF_USDA=12.941
NC_035082.1	28632873	.	A	C	.	.	MAF_USDA=4.098
NC_035082.1	28632874	.	A	T	.	.	MAF_USDA=4.098
NC_035082.1	28632902	.	G	A	.	.	MAF_USDA=7.377
NC_035082.1	28632906	.	G	A	.	.	MAF_USDA=2.353
NC_035082.1	28632918	.	C	A	.	.	MAF_INRAE=2.5;MAF_USDA=16.471
NC_035082.1	28632919	.	A	C	.	.	MAF_INRAE=2.5;MAF_USDA=16.471
NC_035082.1	28632971	.	G	A	.	.	MAF_INRAE=1.667;MAF_USDA=10.588
NC_035082.1	28633064	.	A	G	.	.	MAF_USDA=7.377
NC_035082.1	28633084	.	C	T	.	.	MAF_INRAE=17.089;MAF_USDA=18.235
NC_035082.1	28633107	.	C	A	.	.	MAF_INRAE=3.333;MAF_USDA=6.471
NC_035082.1	28633148	.	A	G	.	.	MAF_INRAE=39.241;MAF_USDA=43.529
NC_035082.1	28633228	.	A	G	.	.	MAF_INRAE=17.089;MAF_USDA=24.118
NC_035082.1	28633237	.	C	A	.	.	MAF_USDA=2.459
NC_035082.1	28633305	.	T	C	.	.	MAF_INRAE=32.911;MAF_USDA=33.529
NC_035082.1	28633326	.	C	A	.	.	MAF_USDA=2.459
NC_035082.1	28633328	.	A	C	.	.	MAF_INRAE=31.579;MAF_USDA=13.934
NC_035082.1	28633369	.	C	T	.	.	MAF_INRAE=1.667
NC_035082.1	28633380	.	C	T	.	.	MAF_USDA=1.639
NC_035082.1	28633408	.	T	C	.	.	MAF_INRAE=18.987;MAF_USDA=35.417
NC_035082.1	28633541	.	A	G	.	.	MAF_USDA=25.0
NC_035082.1	28633544	.	G	A	.	.	MAF_INRAE=10.0;MAF_USDA=29.167
NC_035082.1	28633553	.	G	A	.	.	MAF_INRAE=44.304;MAF_USDA=12.353
NC_035082.1	28633578	.	C	T	.	.	MAF_USDA=3.529
NC_035082.1	28633634	.	T	C	.	.	MAF_INRAE=34.177;MAF_USDA=43.529
NC_035082.1	28633684	.	T	C	.	.	MAF_INRAE=34.177;MAF_USDA=43.529
NC_035082.1	28633686	.	C	T	.	.	MAF_INRAE=45.0;MAF_USDA=10.588
NC_035082.1	28633687	.	T	C	.	.	MAF_INRAE=45.0;MAF_USDA=10.0
NC_035082.1	28633701	.	A	C	.	.	MAF_INRAE=36.842;MAF_USDA=11.765
NC_035082.1	28633710	.	A	G	.	.	MAF_INRAE=42.105;MAF_USDA=43.529
NC_035082.1	28633799	.	C	T	.	.	MAF_USDA=1.176
NC_035082.1	28633812	.	G	A	.	.	MAF_INRAE=43.671;MAF_USDA=19.412
NC_035082.1	28633857	.	C	T	.	.	MAF_USDA=1.639
NC_035082.1	28633902	.	A	C	.	.	MAF_INRAE=45.57;MAF_USDA=22.917
NC_035082.1	28633950	.	T	A	.	.	MAF_USDA=6.471
NC_035082.1	28633963	.	A	T	.	.	MAF_INRAE=6.962;MAF_USDA=2.941
NC_035082.1	28633964	.	T	C	.	.	MAF_INRAE=41.772;MAF_USDA=37.059
NC_035082.1	28633975	.	C	T	.	.	MAF_INRAE=18.987;MAF_USDA=17.059
NC_035082.1	28634004	.	G	A	.	.	MAF_INRAE=44.937;MAF_USDA=22.917
NC_035082.1	28634005	.	C	T	.	.	MAF_INRAE=20.886;MAF_USDA=12.5
NC_035082.1	28634014	.	C	A	.	.	MAF_INRAE=44.937;MAF_USDA=22.917
NC_035082.1	28634188	.	G	A	.	.	MAF_INRAE=20.253;MAF_USDA=29.412
NC_035082.1	28634193	.	C	T	.	.	MAF_INRAE=18.987;MAF_USDA=17.647
NC_035082.1	28634208	.	G	A	.	.	MAF_INRAE=20.253;MAF_USDA=36.066
NC_035082.1	28634212	.	T	G	.	.	MAF_INRAE=18.987;MAF_USDA=10.656
NC_035082.1	28634226	.	A	G	.	.	MAF_INRAE=5.696
NC_035082.1	28634282	.	C	T	.	.	MAF_INRAE=31.579;MAF_USDA=1.639
NC_035082.1	28634332	.	T	G	.	.	MAF_USDA=2.459
NC_035082.1	28634367	.	G	T	.	.	MAF_USDA=11.475
NC_035082.1	28634375	.	A	G	.	.	MAF_INRAE=26.667;MAF_USDA=7.059
NC_035082.1	28634384	.	A	G	.	.	MAF_INRAE=2.5;MAF_USDA=8.235
NC_035082.1	28634445	.	G	A	.	.	MAF_INRAE=12.025;MAF_USDA=2.459
NC_035082.1	28634451	.	G	A	.	.	MAF_INRAE=18.987;MAF_USDA=13.529
NC_035082.1	28634456	.	C	G	.	.	MAF_INRAE=2.5
NC_035082.1	28634463	.	G	A	.	.	MAF_USDA=2.459
NC_035082.1	28634511	.	A	C	.	.	MAF_USDA=12.5
NC_035082.1	28634666	.	A	T	.	.	MAF_USDA=10.656
NC_035082.1	28634689	.	G	A	.	.	MAF_USDA=8.197
NC_035082.1	28634708	.	A	C	.	.	MAF_USDA=6.25
NC_035082.1	28634716	.	G	A	.	.	MAF_USDA=7.377
NC_035082.1	28634740	.	C	T	.	.	MAF_INRAE=13.924;MAF_USDA=31.25
NC_035082.1	28634778	.	C	T	.	.	MAF_USDA=1.639
NC_035082.1	28634810	.	C	T	.	.	MAF_USDA=1.639
NC_035082.1	28634911	.	G	T	.	.	MAF_INRAE=14.557;MAF_USDA=31.25
NC_035082.1	28634940	.	T	C	.	.	MAF_USDA=12.295
NC_035082.1	28634981	.	G	A	.	.	MAF_USDA=1.639
NC_035082.1	28635064	.	G	T	.	.	MAF_USDA=2.353
NC_035082.1	28635101	.	G	A	.	.	MAF_INRAE=39.241;MAF_USDA=47.059
NC_035082.1	28635142	.	G	A	.	.	MAF_INRAE=2.5;MAF_USDA=6.471
NC_035082.1	28635143	.	A	C	.	.	MAF_USDA=12.295
NC_035082.1	28635195	.	T	C	.	.	MAF_INRAE=36.842
NC_035082.1	28635440	.	T	C	.	.	MAF_USDA=33.333
NC_035082.1	28635441	.	G	A	.	.	MAF_USDA=33.333
NC_035082.1	28635445	.	A	G	.	.	MAF_USDA=33.333
NC_035082.1	28635527	.	T	C	.	.	MAF_INRAE=20.253;MAF_USDA=34.118
NC_035082.1	28635543	.	C	T	.	.	MAF_USDA=2.459
NC_035082.1	28635544	.	G	T	.	.	MAF_USDA=7.377
NC_035082.1	28635603	.	G	A	.	.	MAF_USDA=6.557
NC_035082.1	28635604	.	C	T	.	.	MAF_USDA=6.557
NC_035082.1	28635607	.	C	A	.	.	MAF_INRAE=6.962;MAF_USDA=7.647
NC_035082.1	28635627	.	G	A	.	.	MAF_USDA=1.639
NC_035082.1	28635669	.	A	G	.	.	MAF_INRAE=15.789;MAF_USDA=22.917
NC_035082.1	28635671	.	A	G	.	.	MAF_INRAE=10.526
NC_035082.1	28635710	.	T	G	.	.	MAF_USDA=8.696
NC_035082.1	28635827	.	A	G	.	.	MAF_USDA=5.738
NC_035082.1	28635865	.	G	A	.	.	MAF_INRAE=13.924;MAF_USDA=24.706
NC_035082.1	28635881	.	T	G	.	.	MAF_USDA=11.475
NC_035082.1	28635972	.	A	T	.	.	MAF_INRAE=17.089;MAF_USDA=23.529
NC_035082.1	28636000	.	C	T	.	.	MAF_USDA=11.475
NC_035082.1	28636003	.	C	T	.	.	MAF_USDA=2.459
NC_035082.1	28636006	.	G	T	.	.	MAF_USDA=7.377
NC_035082.1	28636081	.	T	G	.	.	MAF_INRAE=17.089;MAF_USDA=10.0
NC_035082.1	28636085	.	C	T	.	.	MAF_USDA=2.459
NC_035082.1	28636095	.	C	A	.	.	MAF_USDA=3.529
NC_035082.1	28636155	.	A	C	.	.	MAF_INRAE=1.667
NC_035082.1	28636156	.	C	G	.	.	MAF_INRAE=1.667
NC_035082.1	28636160	.	A	T	.	.	MAF_INRAE=12.5;MAF_USDA=31.25
NC_035082.1	28636161	.	T	G	.	.	MAF_USDA=6.25
NC_035082.1	28636199	.	A	T	.	.	MAF_USDA=6.557
NC_035082.1	28636226	.	A	G	.	.	MAF_USDA=5.738
NC_035082.1	28636353	.	G	T	.	.	MAF_USDA=45.652
NC_035082.1	28636388	.	G	A	.	.	MAF_USDA=12.5
NC_035082.1	28636399	.	T	G	.	.	MAF_USDA=43.75
NC_035082.1	28636553	.	C	T	.	.	MAF_USDA=41.667
NC_035082.1	28636742	.	T	C	.	.	MAF_USDA=6.557
NC_035082.1	28636787	.	G	A	.	.	MAF_USDA=2.353
NC_035082.1	28636788	.	A	T	.	.	MAF_USDA=24.118
NC_035082.1	28636807	.	A	G	.	.	MAF_INRAE=44.937;MAF_USDA=13.529
NC_035082.1	28636853	.	C	T	.	.	MAF_INRAE=38.608;MAF_USDA=42.353
NC_035082.1	28636876	.	C	A	.	.	MAF_USDA=4.098
NC_035082.1	28636892	.	G	A	.	.	MAF_INRAE=20.0;MAF_USDA=15.882
NC_035082.1	28636983	.	C	T	.	.	MAF_INRAE=20.833;MAF_USDA=12.5
NC_035082.1	28637080	.	C	A	.	.	MAF_INRAE=48.333;MAF_USDA=22.917
NC_035082.1	28637081	.	C	T	.	.	MAF_INRAE=48.333;MAF_USDA=22.917
NC_035082.1	28637123	.	T	G	.	.	MAF_INRAE=47.5;MAF_USDA=7.059
NC_035082.1	28637146	.	C	T	.	.	MAF_INRAE=5.0;MAF_USDA=29.167
NC_035082.1	28637202	.	C	A	.	.	MAF_INRAE=17.5;MAF_USDA=8.197
NC_035082.1	28637236	.	G	T	.	.	MAF_USDA=11.176
NC_035082.1	28637241	.	T	G	.	.	MAF_USDA=3.279
NC_035082.1	28637290	.	A	G	.	.	MAF_USDA=23.214
NC_035082.1	28637398	.	G	T	.	.	MAF_USDA=37.5
NC_035082.1	28637465	.	A	G	.	.	MAF_USDA=3.571
NC_035082.1	28637466	.	A	T	.	.	MAF_USDA=3.571
NC_035082.1	28637471	.	T	C	.	.	MAF_USDA=14.881
NC_035082.1	28637480	.	T	G	.	.	MAF_INRAE=1.667;MAF_USDA=4.706
NC_035082.1	28637523	.	C	A	.	.	MAF_USDA=2.459
NC_035082.1	28637548	.	T	C	.	.	MAF_USDA=4.118
NC_035082.1	28637580	.	C	A	.	.	MAF_INRAE=46.667;MAF_USDA=14.118
NC_035082.1	28637672	.	G	A	.	.	MAF_INRAE=1.667;MAF_USDA=4.706
NC_035082.1	28637707	.	G	A	.	.	MAF_INRAE=19.167;MAF_USDA=16.471
NC_035082.1	28637744	.	C	T	.	.	MAF_USDA=7.647
NC_035082.1	28637756	.	T	C	.	.	MAF_INRAE=46.667;MAF_USDA=13.529
NC_035082.1	28638164	.	G	T	.	.	MAF_USDA=2.459
NC_035082.1	28638228	.	C	T	.	.	MAF_USDA=7.647
NC_035082.1	28638229	.	G	A	.	.	MAF_USDA=2.459
NC_035082.1	28638253	.	G	A	.	.	MAF_INRAE=47.5;MAF_USDA=7.059
NC_035082.1	28638295	.	G	T	.	.	MAF_INRAE=40.833;MAF_USDA=36.471
NC_035082.1	28638361	.	T	G	.	.	MAF_INRAE=37.975;MAF_USDA=45.294
NC_035082.1	28638471	.	C	T	.	.	MAF_USDA=1.639
NC_035082.1	28638482	.	A	C	.	.	MAF_INRAE=38.608;MAF_USDA=43.529
NC_035082.1	28638560	.	T	C	.	.	MAF_INRAE=39.241;MAF_USDA=43.529
NC_035082.1	28638578	.	G	A	.	.	MAF_INRAE=12.658;MAF_USDA=4.918
NC_035082.1	28638584	.	C	T	.	.	MAF_INRAE=20.253;MAF_USDA=30.0
NC_035082.1	28638606	.	T	C	.	.	MAF_USDA=2.459
NC_035082.1	28638607	.	A	G	.	.	MAF_INRAE=20.253;MAF_USDA=31.967
NC_035082.1	28638622	.	G	A	.	.	MAF_USDA=1.639
NC_035082.1	28638667	.	A	T	.	.	MAF_USDA=1.639
NC_035082.1	28638669	.	G	T	.	.	MAF_USDA=3.279
NC_035082.1	28638684	.	C	G	.	.	MAF_USDA=12.295
NC_035082.1	28638685	.	C	T	.	.	MAF_USDA=12.295
NC_035082.1	28638695	.	C	T	.	.	MAF_INRAE=13.924;MAF_USDA=25.294
NC_035082.1	28638732	.	C	G	.	.	MAF_USDA=12.295
NC_035082.1	28638741	.	G	A	.	.	MAF_USDA=1.639
NC_035082.1	28638762	.	G	A	.	.	MAF_INRAE=47.468;MAF_USDA=22.353
NC_035082.1	28638811	.	G	C	.	.	MAF_USDA=1.639
NC_035082.1	28638816	.	C	T	.	.	MAF_USDA=1.639
NC_035082.1	28638888	.	G	T	.	.	MAF_INRAE=39.241;MAF_USDA=41.176
NC_035082.1	28638890	.	T	A	.	.	MAF_INRAE=4.167;MAF_USDA=21.765
NC_035082.1	28638930	.	A	T	.	.	MAF_USDA=2.459
NC_035082.1	28638951	.	G	A	.	.	MAF_INRAE=20.253;MAF_USDA=29.412
NC_035082.1	28638974	.	C	T	.	.	MAF_USDA=4.098
NC_035082.1	28638977	.	C	T	.	.	MAF_USDA=7.377
NC_035082.1	28638995	.	A	G	.	.	MAF_USDA=3.529
NC_035082.1	28638996	.	G	A	.	.	MAF_INRAE=1.667;MAF_USDA=10.417
NC_035082.1	28639002	.	G	C	.	.	MAF_USDA=4.098
NC_035082.1	28639076	.	A	G	.	.	MAF_INRAE=6.962;MAF_USDA=14.706
NC_035082.1	28639200	.	G	A	.	.	MAF_INRAE=8.228;MAF_USDA=26.471
NC_035082.1	28639228	.	T	C	.	.	MAF_INRAE=6.962;MAF_USDA=21.176
NC_035082.1	28639266	.	C	T	.	.	MAF_INRAE=15.789;MAF_USDA=10.588
NC_035082.1	28639355	.	C	T	.	.	MAF_USDA=12.295
NC_035082.1	28639419	.	C	A	.	.	MAF_USDA=1.639
NC_035082.1	28639525	.	C	G	.	.	MAF_USDA=3.529
NC_035082.1	28639558	.	C	T	.	.	MAF_USDA=4.118
NC_035082.1	28639575	.	C	T	.	.	MAF_INRAE=6.962;MAF_USDA=6.471
NC_035082.1	28639669	.	G	A	.	.	MAF_USDA=2.459
NC_035082.1	28639775	.	C	T	.	.	MAF_USDA=9.016
NC_035082.1	28639776	.	A	G	.	.	MAF_INRAE=6.962;MAF_USDA=12.941
NC_035082.1	28639784	.	A	G	.	.	MAF_INRAE=17.722;MAF_USDA=6.471
NC_035082.1	28639850	.	G	T	.	.	MAF_INRAE=17.089;MAF_USDA=10.588
NC_035082.1	28639852	.	T	C	.	.	MAF_INRAE=5.696;MAF_USDA=5.294
NC_035082.1	28639888	.	T	A	.	.	MAF_INRAE=39.241;MAF_USDA=6.471
NC_035082.1	28639890	.	A	G	.	.	MAF_USDA=4.118
NC_035082.1	28639984	.	C	T	.	.	MAF_USDA=2.459
NC_035082.1	28640002	.	T	G	.	.	MAF_INRAE=46.203;MAF_USDA=17.647
NC_035082.1	28640004	.	T	A	.	.	MAF_INRAE=37.342;MAF_USDA=35.246
NC_035082.1	28640007	.	A	T	.	.	MAF_INRAE=37.5;MAF_USDA=42.941
NC_035082.1	28640066	.	G	T	.	.	MAF_USDA=8.197
NC_035082.1	28640068	.	C	T	.	.	MAF_USDA=12.295
NC_035082.1	28640069	.	A	G	.	.	MAF_INRAE=17.089;MAF_USDA=19.412
NC_035082.1	28640250	.	T	G	.	.	MAF_INRAE=20.253;MAF_USDA=30.588
NC_035082.1	28640251	.	G	A	.	.	MAF_USDA=2.459
NC_035082.1	28640252	.	C	A	.	.	MAF_USDA=4.098
NC_035082.1	28640301	.	G	C	.	.	MAF_INRAE=1.667;MAF_USDA=5.882
NC_035082.1	28640426	.	C	A	.	.	MAF_INRAE=5.696;MAF_USDA=5.882
NC_035082.1	28640543	.	C	A	.	.	MAF_INRAE=19.62;MAF_USDA=29.412
NC_035082.1	28640582	.	C	T	.	.	MAF_INRAE=19.62;MAF_USDA=12.353
NC_035082.1	28640735	.	C	T	.	.	MAF_INRAE=15.823;MAF_USDA=10.0
NC_035082.1	28640763	.	A	G	.	.	MAF_USDA=2.459
NC_035082.1	28640810	.	G	T	.	.	MAF_INRAE=17.089;MAF_USDA=7.059
NC_035082.1	28640824	.	C	T	.	.	MAF_INRAE=6.962;MAF_USDA=2.941
NC_035082.1	28640895	.	G	T	.	.	MAF_INRAE=16.456;MAF_USDA=10.0
NC_035082.1	28640896	.	G	A	.	.	MAF_INRAE=16.667;MAF_USDA=9.412
NC_035082.1	28640915	.	G	C	.	.	MAF_INRAE=16.456;MAF_USDA=20.833
NC_035082.1	28640925	.	C	A	.	.	MAF_INRAE=6.962;MAF_USDA=3.529
NC_035082.1	28640930	.	T	G	.	.	MAF_USDA=2.459
NC_035082.1	28640994	.	A	T	.	.	MAF_INRAE=2.5
NC_035082.1	28641001	.	C	A	.	.	MAF_INRAE=20.253;MAF_USDA=30.588
NC_035082.1	28641137	.	A	T	.	.	MAF_USDA=7.5
NC_035082.1	28641146	.	G	A	.	.	MAF_INRAE=17.089;MAF_USDA=7.647
NC_035082.1	28641177	.	G	T	.	.	MAF_USDA=1.639
NC_035082.1	28641180	.	A	C	.	.	MAF_USDA=1.639
NC_035082.1	28641186	.	A	T	.	.	MAF_USDA=1.639
NC_035082.1	28641249	.	G	A	.	.	MAF_USDA=1.639
NC_035082.1	28641268	.	G	T	.	.	MAF_USDA=7.143
NC_035082.1	28641289	.	T	C	.	.	MAF_USDA=11.176
NC_035082.1	28641920	.	A	C	.	.	MAF_INRAE=20.253;MAF_USDA=28.235
NC_035082.1	28641945	.	G	T	.	.	MAF_USDA=4.762
NC_035082.1	28641947	.	C	T	.	.	MAF_INRAE=16.456;MAF_USDA=30.357
NC_035082.1	28641972	.	C	T	.	.	MAF_USDA=7.738
NC_035082.1	28642005	.	C	A	.	.	MAF_INRAE=12.658;MAF_USDA=4.918
NC_035082.1	28642029	.	A	G	.	.	MAF_USDA=2.459
NC_035082.1	28642076	.	A	G	.	.	MAF_USDA=2.459
NC_035082.1	28642078	.	G	A	.	.	MAF_USDA=3.279
NC_035082.1	28642086	.	A	C	.	.	MAF_INRAE=1.667;MAF_USDA=7.059
NC_035082.1	28642115	.	T	G	.	.	MAF_USDA=1.639
NC_035082.1	28642126	.	G	A	.	.	MAF_INRAE=32.278;MAF_USDA=47.647
NC_035082.1	28642149	.	C	T	.	.	MAF_USDA=1.639
NC_035082.1	28642184	.	G	A	.	.	MAF_INRAE=17.089;MAF_USDA=10.0
NC_035082.1	28642239	.	T	C	.	.	MAF_INRAE=3.333
NC_035082.1	28642254	.	T	C	.	.	MAF_INRAE=6.962;MAF_USDA=7.059
NC_035082.1	28642263	.	A	G	.	.	MAF_INRAE=6.962;MAF_USDA=21.176
NC_035082.1	28642273	.	C	T	.	.	MAF_INRAE=5.833;MAF_USDA=2.353
NC_035082.1	28642644	.	A	T	.	.	MAF_INRAE=36.709;MAF_USDA=6.548
NC_035082.1	28642647	.	G	T	.	.	MAF_USDA=11.905
NC_035082.1	28642678	.	A	T	.	.	MAF_INRAE=39.873;MAF_USDA=19.048
NC_035082.1	28642731	.	G	T	.	.	MAF_USDA=5.294
NC_035082.1	28642760	.	T	G	.	.	MAF_INRAE=38.608;MAF_USDA=6.471
NC_035082.1	28642761	.	A	T	.	.	MAF_USDA=1.639
NC_035082.1	28642788	.	G	T	.	.	MAF_USDA=1.639
NC_035082.1	28642817	.	G	T	.	.	MAF_INRAE=1.667;MAF_USDA=10.417
NC_035082.1	28642877	.	A	T	.	.	MAF_INRAE=6.962;MAF_USDA=20.588
NC_035082.1	28642920	.	GACA	GACT	.	.	MAF_USDA=20.833
NC_035082.1	28642935	.	T	G	.	.	MAF_USDA=1.639
NC_035082.1	28643002	.	G	A	.	.	MAF_INRAE=6.962;MAF_USDA=2.941
NC_035082.1	28643017	.	G	T	.	.	MAF_INRAE=31.579
NC_035082.1	28643019	.	A	C	.	.	MAF_INRAE=40.506;MAF_USDA=36.471
NC_035082.1	28643051	.	A	C	.	.	MAF_USDA=5.294
NC_035082.1	28643073	.	C	G	.	.	MAF_USDA=1.639
NC_035082.1	28643130	.	C	T	.	.	MAF_INRAE=18.987;MAF_USDA=12.941
NC_035082.1	28643176	.	C	G	.	.	MAF_USDA=11.475
NC_035082.1	28643213	.	A	G	.	.	MAF_INRAE=34.167;MAF_USDA=39.583
NC_035082.1	28643286	.	C	A	.	.	MAF_INRAE=38.608;MAF_USDA=20.0
NC_035082.1	28643369	.	G	C	.	.	MAF_INRAE=17.089;MAF_USDA=6.548
NC_035082.1	28643404	.	G	T	.	.	MAF_INRAE=27.848;MAF_USDA=44.706
NC_035082.1	28643434	.	G	T	.	.	MAF_USDA=2.353
NC_035082.1	28643455	.	G	T	.	.	MAF_INRAE=11.392;MAF_USDA=4.098
NC_035082.1	28643511	.	C	T	.	.	MAF_INRAE=6.962;MAF_USDA=23.529
NC_035082.1	28643546	.	C	G	.	.	MAF_INRAE=36.076;MAF_USDA=6.471
NC_035082.1	28643570	.	T	C	.	.	MAF_USDA=6.557
NC_035082.1	28643631	.	A	G	.	.	MAF_USDA=3.279
NC_035082.1	28643733	.	C	T	.	.	MAF_INRAE=7.595;MAF_USDA=9.412
NC_035082.1	28643760	.	T	G	.	.	MAF_INRAE=7.595;MAF_USDA=2.941
NC_035082.1	28643780	.	C	T	.	.	MAF_USDA=2.459
NC_035082.1	28643803	.	G	T	.	.	MAF_USDA=3.279
NC_035082.1	28643824	.	G	A	.	.	MAF_INRAE=31.579
NC_035082.1	28643842	.	A	G	.	.	MAF_INRAE=3.333
NC_035082.1	28643847	.	T	A	.	.	MAF_INRAE=36.076;MAF_USDA=14.118
NC_035082.1	28643928	.	A	G	.	.	MAF_INRAE=28.481;MAF_USDA=14.118
NC_035082.1	28644017	.	C	T	.	.	MAF_INRAE=38.608;MAF_USDA=39.412
NC_035082.1	28644049	.	G	T	.	.	MAF_INRAE=36.709;MAF_USDA=21.765
NC_035082.1	28644058	.	A	G	.	.	MAF_INRAE=6.962;MAF_USDA=2.941
NC_035082.1	28644129	.	T	G	.	.	MAF_USDA=15.294
NC_035082.1	28644132	.	C	A	.	.	MAF_USDA=15.294
NC_035082.1	28644182	.	T	C	.	.	MAF_USDA=7.059
NC_035082.1	28644197	.	T	C	.	.	MAF_USDA=5.294
NC_035082.1	28644198	.	T	A	.	.	MAF_USDA=3.279
NC_035082.1	28644313	.	A	C	.	.	MAF_INRAE=48.734;MAF_USDA=30.588
NC_035082.1	28644377	.	T	G	.	.	MAF_INRAE=27.848;MAF_USDA=21.311
NC_035082.1	28644386	.	C	A	.	.	MAF_USDA=8.235
NC_035082.1	28644404	.	A	G	.	.	MAF_INRAE=27.848;MAF_USDA=41.176
NC_035082.1	28644459	.	G	A	.	.	MAF_USDA=7.647
NC_035082.1	28644509	.	G	A	.	.	MAF_INRAE=27.848;MAF_USDA=18.235
NC_035082.1	28644647	.	T	G	.	.	MAF_INRAE=20.886
NC_035082.1	28644651	.	T	A	.	.	MAF_INRAE=6.962
NC_035082.1	28644652	.	A	T	.	.	MAF_INRAE=8.861
NC_035082.1	28644684	.	T	A	.	.	MAF_USDA=1.639
NC_035082.1	28644721	.	G	T	.	.	MAF_USDA=2.459
NC_035082.1	28644905	.	G	A	.	.	MAF_INRAE=14.557
NC_035082.1	28645000	.	G	T	.	.	MAF_INRAE=27.848;MAF_USDA=48.824
NC_035082.1	28645002	.	A	C	.	.	MAF_USDA=8.235
NC_035082.1	28645003	.	T	A	.	.	MAF_INRAE=20.0;MAF_USDA=48.235
NC_035082.1	28645158	.	T	C	.	.	MAF_USDA=8.235
NC_035082.1	28645237	.	C	T	.	.	MAF_INRAE=6.962;MAF_USDA=5.294
NC_035082.1	28645296	.	A	G	.	.	MAF_USDA=7.647
NC_035082.1	28645352	.	G	A	.	.	MAF_USDA=8.235
NC_035082.1	28645407	.	T	A	.	.	MAF_USDA=18.033
NC_035082.1	28645519	.	G	A	.	.	MAF_INRAE=36.076;MAF_USDA=6.471
NC_035082.1	28645531	.	C	T	.	.	MAF_INRAE=28.481;MAF_USDA=18.824
NC_035082.1	28645574	.	T	C	.	.	MAF_USDA=15.882
NC_035082.1	28645604	.	C	T	.	.	MAF_USDA=1.639
NC_035082.1	28645726	.	C	A	.	.	MAF_USDA=2.459
NC_035082.1	28645795	.	G	T	.	.	MAF_INRAE=31.579;MAF_USDA=10.656
NC_035082.1	28645834	.	A	G	.	.	MAF_USDA=22.917
NC_035082.1	28645860	.	A	G	.	.	MAF_USDA=19.672
NC_035082.1	28645892	.	G	T	.	.	MAF_INRAE=27.848;MAF_USDA=21.176
NC_035082.1	28645905	.	C	T	.	.	MAF_USDA=11.176
NC_035082.1	28646019	.	T	A	.	.	MAF_USDA=20.492
NC_035082.1	28646028	.	T	C	.	.	MAF_INRAE=15.823;MAF_USDA=25.882
NC_035082.1	28646066	.	C	T	.	.	MAF_INRAE=15.823;MAF_USDA=37.059
NC_035082.1	28646080	.	T	C	.	.	MAF_USDA=4.918
NC_035082.1	28646086	.	T	G	.	.	MAF_USDA=2.459
NC_035082.1	28646120	.	A	T	.	.	MAF_USDA=2.459
NC_035082.1	28646121	.	G	T	.	.	MAF_USDA=4.098
NC_035082.1	28646141	.	C	T	.	.	MAF_USDA=3.279
NC_035082.1	28646142	.	C	A	.	.	MAF_USDA=1.639
NC_035082.1	28646147	.	T	C	.	.	MAF_USDA=3.279
NC_035082.1	28646180	.	G	A	.	.	MAF_USDA=25.882
NC_035082.1	28646445	.	T	C	.	.	MAF_USDA=17.647
NC_035082.1	28646551	.	G	C	.	.	MAF_INRAE=21.519;MAF_USDA=27.647
NC_035082.1	28646573	.	G	C	.	.	MAF_USDA=17.647
NC_035082.1	28646868	.	T	A	.	.	MAF_USDA=1.639
NC_035082.1	28646984	.	A	G	.	.	MAF_USDA=17.647
NC_035082.1	28647027	.	C	T	.	.	MAF_USDA=7.647
NC_035082.1	28647058	.	G	A	.	.	MAF_USDA=15.882
NC_035082.1	28647066	.	C	A	.	.	MAF_USDA=1.639
NC_035082.1	28647171	.	C	G	.	.	MAF_USDA=31.25
NC_035082.1	28647454	.	A	T	.	.	MAF_USDA=18.235
NC_035082.1	28647557	.	A	T	.	.	MAF_USDA=3.333
NC_035082.1	28648515	.	C	A	.	.	MAF_USDA=22.917
NC_035082.1	28648617	.	G	A	.	.	MAF_USDA=1.639
NC_035082.1	28648677	.	G	T	.	.	MAF_USDA=2.459
NC_035082.1	28648691	.	T	C	.	.	MAF_USDA=5.738
NC_035082.1	28648701	.	T	A	.	.	MAF_INRAE=20.833
NC_035082.1	28648769	.	A	G	.	.	MAF_USDA=17.059
NC_035082.1	28648793	.	T	G	.	.	MAF_USDA=1.639
NC_035082.1	28648888	.	C	G	.	.	MAF_INRAE=20.253;MAF_USDA=36.471
NC_035082.1	28649011	.	A	T	.	.	MAF_USDA=8.696
NC_035082.1	28649013	.	A	T	.	.	MAF_USDA=14.583
NC_035082.1	28649144	.	C	T	.	.	MAF_USDA=5.882
NC_035082.1	28649314	.	C	A	.	.	MAF_INRAE=18.354;MAF_USDA=4.706
NC_035082.1	28649346	.	G	A	.	.	MAF_USDA=2.459
NC_035082.1	28649488	.	A	T	.	.	MAF_USDA=8.824
NC_035082.1	28649528	.	G	A	.	.	MAF_INRAE=18.354;MAF_USDA=41.176
NC_035082.1	28649533	.	A	C	.	.	MAF_INRAE=47.368;MAF_USDA=48.235
NC_035082.1	28649536	.	G	T	.	.	MAF_INRAE=19.167;MAF_USDA=48.824
NC_035082.1	28649542	.	T	C	.	.	MAF_INRAE=18.354;MAF_USDA=5.294
NC_035082.1	28649620	.	A	C	.	.	MAF_INRAE=3.333
NC_035082.1	28649648	.	A	T	.	.	MAF_INRAE=40.506;MAF_USDA=47.619
NC_035082.1	28649669	.	C	T	.	.	MAF_INRAE=23.418;MAF_USDA=35.119
NC_035082.1	28649804	.	T	A	.	.	MAF_USDA=11.667
NC_035082.1	28649855	.	T	G	.	.	MAF_USDA=5.833
NC_035082.1	28649929	.	C	A	.	.	MAF_USDA=2.5
NC_035082.1	28649944	.	T	C	.	.	MAF_USDA=2.5
NC_035082.1	28649962	.	A	G	.	.	MAF_USDA=1.667
NC_035082.1	28649975	.	T	C	.	.	MAF_USDA=21.429
NC_035082.1	28649996	.	C	T	.	.	MAF_USDA=10.833
NC_035082.1	28650010	.	C	A	.	.	MAF_INRAE=18.354;MAF_USDA=5.952
NC_035082.1	28650013	.	G	A	.	.	MAF_USDA=2.083
NC_035082.1	28650109	.	C	T	.	.	MAF_USDA=4.918
NC_035082.1	28650138	.	C	T	.	.	MAF_INRAE=6.962;MAF_USDA=4.706
NC_035082.1	28650372	.	G	A	.	.	MAF_USDA=11.765
NC_035082.1	28650383	.	C	A	.	.	MAF_USDA=6.25
NC_035082.1	28650389	.	A	G	.	.	MAF_INRAE=20.253;MAF_USDA=46.471
NC_035082.1	28650423	.	C	A	.	.	MAF_USDA=7.647
NC_035082.1	28650464	.	G	A	.	.	MAF_INRAE=20.253
NC_035082.1	28650483	.	C	T	.	.	MAF_USDA=2.083
NC_035082.1	28650514	.	C	A	.	.	MAF_USDA=2.459
NC_035082.1	28650516	.	G	C	.	.	MAF_INRAE=20.253;MAF_USDA=46.471
NC_035082.1	28650535	.	C	T	.	.	MAF_USDA=2.459
NC_035082.1	28650610	.	G	A	.	.	MAF_INRAE=18.354
NC_035082.1	28650740	.	A	G	.	.	MAF_USDA=11.176
NC_035082.1	28650801	.	G	T	.	.	MAF_USDA=11.765
NC_035082.1	28650856	.	A	C	.	.	MAF_INRAE=18.987
NC_035082.1	28650993	.	A	G	.	.	MAF_USDA=13.529
NC_035082.1	28650999	.	G	T	.	.	MAF_USDA=4.118
NC_035082.1	28651032	.	T	C	.	.	MAF_USDA=12.353
NC_035082.1	28651035	.	A	C	.	.	MAF_USDA=13.529
NC_035082.1	28651042	.	T	C	.	.	MAF_USDA=4.118
NC_035082.1	28651250	.	C	T	.	.	MAF_USDA=2.459
NC_035082.1	28651347	.	G	T	.	.	MAF_USDA=35.417
NC_035082.1	28651356	.	G	A	.	.	MAF_INRAE=5.263;MAF_USDA=17.647
NC_035082.1	28651391	.	T	A	.	.	MAF_INRAE=19.167
NC_035082.1	28651412	.	T	A	.	.	MAF_USDA=3.279
NC_035082.1	28651438	.	T	C	.	.	MAF_USDA=11.765
NC_035082.1	28651512	.	C	T	.	.	MAF_USDA=12.353
NC_035082.1	28651513	.	A	G	.	.	MAF_USDA=6.471
NC_035082.1	28651515	.	A	C	.	.	MAF_USDA=1.639
NC_035082.1	28651532	.	G	T	.	.	MAF_USDA=12.353
NC_035082.1	28651552	.	C	G	.	.	MAF_INRAE=5.263;MAF_USDA=17.059
NC_035082.1	28651576	.	C	A	.	.	MAF_USDA=1.639
NC_035082.1	28651775	.	G	T	.	.	MAF_INRAE=12.658;MAF_USDA=4.098
NC_035082.1	28651837	.	T	G	.	.	MAF_INRAE=5.263;MAF_USDA=4.918
NC_035082.1	28652034	.	C	T	.	.	MAF_INRAE=18.354;MAF_USDA=5.882
NC_035082.1	28652096	.	T	C	.	.	MAF_USDA=12.941
NC_035082.1	28652141	.	T	G	.	.	MAF_INRAE=18.354;MAF_USDA=4.706
NC_035082.1	28652143	.	G	A	.	.	MAF_INRAE=15.19;MAF_USDA=5.882
NC_035082.1	28652185	.	T	A	.	.	MAF_USDA=2.353
NC_035082.1	28652192	.	C	T	.	.	MAF_INRAE=31.579;MAF_USDA=3.279
NC_035082.1	28652203	.	T	G	.	.	MAF_USDA=13.529
NC_035082.1	28652208	.	T	A	.	.	MAF_USDA=3.279
NC_035082.1	28652238	.	C	T	.	.	MAF_USDA=12.353
NC_035082.1	28652717	.	T	C	.	.	MAF_USDA=5.294
NC_035082.1	28652744	.	C	A	.	.	MAF_INRAE=17.722;MAF_USDA=5.882
NC_035082.1	28652789	.	C	T	.	.	MAF_INRAE=31.579;MAF_USDA=3.279
NC_035082.1	28652792	.	G	A	.	.	MAF_USDA=4.118
NC_035082.1	28652867	.	G	T	.	.	MAF_USDA=1.639
NC_035082.1	28652946	.	A	T	.	.	MAF_USDA=5.882
NC_035082.1	28652955	.	A	T	.	.	MAF_USDA=4.098
NC_035082.1	28652964	.	A	G	.	.	MAF_USDA=1.639
NC_035082.1	28653011	.	T	G	.	.	MAF_USDA=5.294
NC_035082.1	28653063	.	G	A	.	.	MAF_USDA=2.459
NC_035082.1	28653159	.	G	A	.	.	MAF_INRAE=20.253;MAF_USDA=22.941
NC_035082.1	28653218	.	G	T	.	.	MAF_USDA=1.639
NC_035082.1	28653228	.	A	C	.	.	MAF_USDA=2.083
NC_035082.1	28653349	.	T	C	.	.	MAF_INRAE=5.063
NC_035082.1	28653516	.	C	A	.	.	MAF_USDA=6.25
NC_035082.1	28653568	.	G	A	.	.	MAF_USDA=1.639
NC_035082.1	28653597	.	G	C	.	.	MAF_USDA=1.639
NC_035082.1	28653620	.	T	C	.	.	MAF_USDA=3.279
NC_035082.1	28653691	.	A	T	.	.	MAF_USDA=2.273
NC_035082.1	28654764	.	G	T	.	.	MAF_USDA=1.667
NC_035082.1	28654835	.	G	T	.	.	MAF_USDA=38.095
NC_035082.1	28654922	.	T	G	.	.	MAF_USDA=2.353
NC_035082.1	28654923	.	A	C	.	.	MAF_INRAE=16.456;MAF_USDA=7.647
NC_035082.1	28654924	.	T	A	.	.	MAF_INRAE=20.0;MAF_USDA=34.706
NC_035082.1	28655003	.	C	T	.	.	MAF_USDA=4.098
NC_035082.1	28655029	.	A	T	.	.	MAF_USDA=1.639
NC_035082.1	28655043	.	T	A	.	.	MAF_INRAE=5.263;MAF_USDA=4.918
NC_035082.1	28655314	.	C	T	.	.	MAF_USDA=2.5
NC_035082.1	28655418	.	C	T	.	.	MAF_USDA=1.639
NC_035082.1	28655555	.	C	A	.	.	MAF_INRAE=10.526;MAF_USDA=3.529
NC_035082.1	28655793	.	G	T	.	.	MAF_INRAE=20.886;MAF_USDA=10.588
NC_035082.1	28655803	.	G	T	.	.	MAF_USDA=1.639
NC_035082.1	28656170	.	C	T	.	.	MAF_USDA=5.882
NC_035082.1	28656297	.	T	A	.	.	MAF_USDA=2.353
NC_035082.1	28656324	.	G	A	.	.	MAF_USDA=6.25
NC_035082.1	28656348	.	C	T	.	.	MAF_USDA=1.639
NC_035082.1	28656374	.	T	A	.	.	MAF_USDA=4.098
NC_035082.1	28656376	.	A	G	.	.	MAF_USDA=4.098
NC_035082.1	28656386	.	C	T	.	.	MAF_INRAE=18.354;MAF_USDA=5.882
NC_035082.1	28656436	.	G	A	.	.	MAF_USDA=1.639
NC_035082.1	28656452	.	T	A	.	.	MAF_INRAE=1.667
NC_035082.1	28656454	.	T	A	.	.	MAF_INRAE=1.667
NC_035082.1	28656839	.	A	C	.	.	MAF_USDA=3.333
NC_035082.1	28656878	.	G	T	.	.	MAF_USDA=4.098
NC_035082.1	28657104	.	C	G	.	.	MAF_USDA=1.639
NC_035082.1	28657126	.	G	A	.	.	MAF_USDA=1.639
NC_035082.1	28657156	.	C	T	.	.	MAF_INRAE=18.354;MAF_USDA=4.706
NC_035082.1	28657219	.	A	G	.	.	MAF_INRAE=18.354;MAF_USDA=32.353
NC_035082.1	28657250	.	C	T	.	.	MAF_INRAE=18.354;MAF_USDA=35.294
NC_035082.1	28657695	.	C	T	.	.	MAF_USDA=3.279
NC_035082.1	28657742	.	T	G	.	.	MAF_INRAE=6.962;MAF_USDA=2.941
NC_035082.1	28657816	.	C	T	.	.	MAF_USDA=7.059
NC_035082.1	28657817	.	G	A	.	.	MAF_USDA=1.639
NC_035082.1	28657841	.	C	T	.	.	MAF_INRAE=3.333
NC_035082.1	28657878	.	T	A	.	.	MAF_USDA=1.639
NC_035082.1	28657999	.	G	T	.	.	MAF_USDA=5.882
NC_035082.1	28658036	.	G	T	.	.	MAF_INRAE=8.861;MAF_USDA=30.0
NC_035082.1	28658040	.	A	C	.	.	MAF_USDA=1.639
NC_035082.1	28658098	.	G	T	.	.	MAF_INRAE=18.354;MAF_USDA=4.706
NC_035082.1	28658103	.	G	T	.	.	MAF_INRAE=18.354;MAF_USDA=4.706
NC_035082.1	28658171	.	C	T	.	.	MAF_INRAE=19.62;MAF_USDA=8.235
NC_035082.1	28658196	.	G	T	.	.	MAF_USDA=9.836
NC_035082.1	28658200	.	T	G	.	.	MAF_USDA=2.353
NC_035082.1	28658220	.	G	A	.	.	MAF_USDA=17.647
NC_035082.1	28658256	.	A	G	.	.	MAF_USDA=1.639
NC_035082.1	28658282	.	T	A	.	.	MAF_USDA=3.279
NC_035082.1	28658673	.	C	T	.	.	MAF_USDA=18.75
NC_035082.1	28658705	.	T	C	.	.	MAF_USDA=33.529
NC_035082.1	28658779	.	C	T	.	.	MAF_INRAE=2.5
NC_035082.1	28658783	.	G	A	.	.	MAF_USDA=34.524
NC_035082.1	28658846	.	T	G	.	.	MAF_USDA=6.667
NC_035082.1	28658861	.	A	C	.	.	MAF_USDA=4.706
NC_035082.1	28658899	.	C	G	.	.	MAF_INRAE=8.861;MAF_USDA=38.824
NC_035082.1	28658927	.	G	A	.	.	MAF_USDA=34.706
NC_035082.1	28658966	.	G	A	.	.	MAF_USDA=4.167
NC_035082.1	28659255	.	T	C	.	.	MAF_USDA=4.167
NC_035082.1	28659398	.	T	A	.	.	MAF_USDA=1.765
NC_035082.1	28659762	.	C	A	.	.	MAF_INRAE=8.861;MAF_USDA=34.706
NC_035082.1	28659968	.	A	G	.	.	MAF_INRAE=40.506;MAF_USDA=32.941
NC_035082.1	28659977	.	G	A	.	.	MAF_USDA=9.016
NC_035082.1	28659978	.	G	C	.	.	MAF_USDA=9.016
NC_035082.1	28660159	.	A	G	.	.	MAF_INRAE=3.333
NC_035082.1	28660188	.	G	A	.	.	MAF_USDA=2.459
NC_035082.1	28660361	.	C	G	.	.	MAF_INRAE=41.139;MAF_USDA=35.882
NC_035082.1	28660403	.	T	A	.	.	MAF_USDA=9.016
NC_035082.1	28660445	.	A	T	.	.	MAF_INRAE=3.333;MAF_USDA=4.098
NC_035082.1	28660446	.	T	G	.	.	MAF_USDA=1.639
NC_035082.1	28660724	.	G	T	.	.	MAF_INRAE=2.5;MAF_USDA=4.918
NC_035082.1	28660741	.	T	C	.	.	MAF_INRAE=37.975;MAF_USDA=6.557
NC_035082.1	28660779	.	C	T	.	.	MAF_USDA=2.083
NC_035082.1	28660780	.	G	A	.	.	MAF_USDA=2.083
NC_035082.1	28660940	.	C	A	.	.	MAF_USDA=1.639
NC_035082.1	28661137	.	C	T	.	.	MAF_USDA=12.941
NC_035082.1	28661142	.	A	T	.	.	MAF_USDA=1.639
NC_035082.1	28661161	.	C	A	.	.	MAF_USDA=18.235
NC_035082.1	28661162	.	C	T	.	.	MAF_USDA=2.459
NC_035082.1	28661163	.	A	G	.	.	MAF_USDA=24.118
NC_035082.1	28661186	.	T	G	.	.	MAF_USDA=1.639
NC_035082.1	28661187	.	T	G	.	.	MAF_INRAE=2.5
NC_035082.1	28661189	.	A	T	.	.	MAF_USDA=2.459
NC_035082.1	28661191	.	C	A	.	.	MAF_USDA=11.765
NC_035082.1	28661192	.	A	C	.	.	MAF_USDA=11.765
NC_035082.1	28661195	.	A	C	.	.	MAF_USDA=3.279
NC_035082.1	28661227	.	G	A	.	.	MAF_INRAE=1.667;MAF_USDA=9.412
NC_035082.1	28661236	.	A	C	.	.	MAF_INRAE=3.333;MAF_USDA=7.377
NC_035082.1	28661239	.	G	A	.	.	MAF_INRAE=3.333;MAF_USDA=6.471
NC_035082.1	28661251	.	T	A	.	.	MAF_INRAE=20.833;MAF_USDA=12.941
NC_035082.1	28661263	.	C	T	.	.	MAF_INRAE=20.833;MAF_USDA=6.471
NC_035082.1	28661265	.	C	T,*	.	.	MAF_INRAE=37.975;MAF_USDA=43.75
NC_035082.1	28661266	.	A	G	.	.	MAF_USDA=1.765
NC_035082.1	28661271	.	C	A,*	.	.	MAF_INRAE=17.722;MAF_USDA=4.706
NC_035082.1	28661274	.	A	G	.	.	MAF_USDA=4.098
NC_035082.1	28661275	.	A	T	.	.	MAF_INRAE=18.333;MAF_USDA=4.706
NC_035082.1	28661283	.	A	G	.	.	MAF_INRAE=5.063;MAF_USDA=5.294
NC_035082.1	28661289	.	T	A	.	.	MAF_INRAE=6.962;MAF_USDA=8.333
NC_035082.1	28661294	.	C	A	.	.	MAF_INRAE=5.063;MAF_USDA=3.529
NC_035082.1	28661304	.	C	T	.	.	MAF_INRAE=5.063
NC_035082.1	28661305	.	A	G	.	.	MAF_INRAE=4.167
NC_035082.1	28661311	.	A	G	.	.	MAF_INRAE=6.962
NC_035082.1	28661314	.	T	A	.	.	MAF_USDA=1.639
NC_035082.1	28661322	.	C	T	.	.	MAF_INRAE=5.063;MAF_USDA=2.083
NC_035082.1	28661323	.	A	G	.	.	MAF_INRAE=1.667;MAF_USDA=7.647
NC_035082.1	28661342	.	C	A	.	.	MAF_INRAE=5.833;MAF_USDA=2.459
NC_035082.1	28661392	.	A	G	.	.	MAF_INRAE=3.333
NC_035082.1	28661400	.	C	T	.	.	MAF_USDA=3.279
NC_035082.1	28661408	.	A	T	.	.	MAF_USDA=4.098
NC_035082.1	28661420	.	G	A	.	.	MAF_USDA=20.238
NC_035082.1	28661439	.	A	C	.	.	MAF_USDA=4.098
NC_035082.1	28661462	.	G	T	.	.	MAF_USDA=29.167
NC_035082.1	28661506	.	A	G	.	.	MAF_INRAE=36.709;MAF_USDA=20.833
NC_035082.1	28661553	.	G	A	.	.	MAF_INRAE=42.405;MAF_USDA=24.118
NC_035082.1	28661578	.	A	T	.	.	MAF_INRAE=3.333
NC_035082.1	28661582	.	G	T	.	.	MAF_USDA=22.353
NC_035082.1	28661639	.	C	T	.	.	MAF_USDA=3.279
NC_035082.1	28661640	.	G	A	.	.	MAF_USDA=3.279
NC_035082.1	28661650	.	G	A	.	.	MAF_USDA=21.176
NC_035082.1	28661682	.	T	C	.	.	MAF_USDA=21.176
NC_035082.1	28661683	.	G	A	.	.	MAF_USDA=21.176
NC_035082.1	28661688	.	T	C	.	.	MAF_USDA=21.176
NC_035082.1	28661764	.	T	C	.	.	MAF_USDA=22.353
NC_035082.1	28661802	.	G	A	.	.	MAF_USDA=1.765
NC_035082.1	28661811	.	G	T	.	.	MAF_USDA=4.918
NC_035082.1	28661834	.	G	A	.	.	MAF_USDA=5.294
NC_035082.1	28661840	.	A	G	.	.	MAF_USDA=8.235
NC_035082.1	28661915	.	C	T	.	.	MAF_USDA=5.738
NC_035082.1	28661963	.	T	C	.	.	MAF_USDA=3.279
NC_035082.1	28662012	.	C	A	.	.	MAF_INRAE=2.5
NC_035082.1	28662034	.	G	A	.	.	MAF_INRAE=3.333;MAF_USDA=4.918
NC_035082.1	28662042	.	T	G	.	.	MAF_INRAE=1.667;MAF_USDA=10.417
NC_035082.1	28662099	.	G	A	.	.	MAF_INRAE=3.333;MAF_USDA=4.918
NC_035082.1	28662100	.	C	T	.	.	MAF_USDA=21.176
NC_035082.1	28662108	.	T	A	.	.	MAF_USDA=5.882
NC_035082.1	28662121	.	C	A	.	.	MAF_USDA=5.882
NC_035082.1	28662172	.	C	T	.	.	MAF_USDA=3.279
NC_035082.1	28662208	.	G	C	.	.	MAF_INRAE=38.608;MAF_USDA=9.412
NC_035082.1	28662228	.	A	G	.	.	MAF_INRAE=36.709;MAF_USDA=5.882
NC_035082.1	28662241	.	G	A	.	.	MAF_USDA=7.647
NC_035082.1	28662292	.	C	T	.	.	MAF_USDA=23.529
NC_035082.1	28662297	.	T	C	.	.	MAF_INRAE=2.5;MAF_USDA=5.294
NC_035082.1	28662370	.	G	T	.	.	MAF_INRAE=12.658;MAF_USDA=47.059
NC_035082.1	28662443	.	G	C	.	.	MAF_INRAE=31.579;MAF_USDA=16.471
NC_035082.1	28662569	.	G	A	.	.	MAF_USDA=5.738
NC_035082.1	28662629	.	C	G	.	.	MAF_INRAE=10.127;MAF_USDA=21.765
NC_035082.1	28662632	.	A	G	.	.	MAF_USDA=1.639
NC_035082.1	28662653	.	C	T	.	.	MAF_INRAE=12.658;MAF_USDA=26.471
NC_035082.1	28662733	.	A	C	.	.	MAF_INRAE=12.658;MAF_USDA=4.098
NC_035082.1	28662769	.	C	T	.	.	MAF_USDA=3.279
NC_035082.1	28662787	.	C	T	.	.	MAF_INRAE=2.5;MAF_USDA=6.471
NC_035082.1	28662935	.	C	T	.	.	MAF_USDA=5.294
NC_035082.1	28662947	.	C	T	.	.	MAF_USDA=4.098
NC_035082.1	28662973	.	G	A	.	.	MAF_USDA=1.639
NC_035082.1	28662985	.	G	A	.	.	MAF_USDA=1.639
NC_035082.1	28663074	.	A	G	.	.	MAF_USDA=28.824
NC_035082.1	28663143	.	G	A	.	.	MAF_INRAE=38.608;MAF_USDA=9.412
NC_035082.1	28663181	.	C	T	.	.	MAF_INRAE=5.0;MAF_USDA=7.647
NC_035082.1	28663183	.	G	T	.	.	MAF_INRAE=5.0;MAF_USDA=8.235
NC_035082.1	28663234	.	T	G	.	.	MAF_INRAE=31.579;MAF_USDA=44.118
NC_035082.1	28663257	.	G	T	.	.	MAF_USDA=2.459
NC_035082.1	28663396	.	G	A	.	.	MAF_USDA=10.656
NC_035082.1	28663486	.	C	A	.	.	MAF_USDA=4.098
NC_035082.1	28663488	.	G	A	.	.	MAF_INRAE=18.354;MAF_USDA=4.706
NC_035082.1	28663497	.	C	T	.	.	MAF_INRAE=36.709;MAF_USDA=6.471
NC_035082.1	28663519	.	C	A	.	.	MAF_INRAE=2.5;MAF_USDA=2.941
NC_035082.1	28663533	.	C	T	.	.	MAF_USDA=5.294
NC_035082.1	28663593	.	G	A	.	.	MAF_INRAE=5.0;MAF_USDA=5.294
NC_035082.1	28663607	.	A	G	.	.	MAF_INRAE=48.101;MAF_USDA=34.706
NC_035082.1	28663611	.	T	C	.	.	MAF_INRAE=1.667;MAF_USDA=3.529
NC_035082.1	28663630	.	C	T	.	.	MAF_INRAE=1.667
NC_035082.1	28663676	.	A	G	.	.	MAF_USDA=5.294
NC_035082.1	28663717	.	C	G	.	.	MAF_INRAE=36.709;MAF_USDA=6.471
NC_035082.1	28663718	.	C	T	.	.	MAF_INRAE=48.101;MAF_USDA=27.059
NC_035082.1	28663725	.	A	T	.	.	MAF_INRAE=48.101;MAF_USDA=26.471
NC_035082.1	28663741	.	C	G	.	.	MAF_INRAE=42.105
NC_035082.1	28663744	.	T	G	.	.	MAF_USDA=9.836
NC_035082.1	28663765	.	T	G	.	.	MAF_INRAE=5.0;MAF_USDA=22.941
NC_035082.1	28663768	.	C	T	.	.	MAF_USDA=22.941
NC_035082.1	28663777	.	A	T	.	.	MAF_USDA=10.417
NC_035082.1	28663793	.	T	A	.	.	MAF_USDA=16.667
NC_035082.1	28663795	.	A	T	.	.	MAF_INRAE=5.0;MAF_USDA=10.417
NC_035082.1	28663810	.	G	A	.	.	MAF_USDA=1.639
NC_035082.1	28663882	.	T	G	.	.	MAF_INRAE=5.0;MAF_USDA=5.294
NC_035082.1	28663884	.	G	C	.	.	MAF_USDA=3.279
NC_035082.1	28663940	.	C	A	.	.	MAF_USDA=4.167
NC_035082.1	28663951	.	A	C	.	.	MAF_INRAE=5.696;MAF_USDA=1.765
NC_035082.1	28663978	.	T	C	.	.	MAF_INRAE=49.367;MAF_USDA=45.882
NC_035082.1	28663980	.	A	G	.	.	MAF_INRAE=2.5;MAF_USDA=11.765
NC_035082.1	28663998	.	G	A	.	.	MAF_USDA=16.393
NC_035082.1	28664016	.	A	T	.	.	MAF_INRAE=36.709;MAF_USDA=6.471
NC_035082.1	28664068	.	A	G	.	.	MAF_INRAE=36.709;MAF_USDA=6.471
NC_035082.1	28664085	.	T	C	.	.	MAF_INRAE=39.241;MAF_USDA=47.647
NC_035082.1	28664123	.	T	C	.	.	MAF_INRAE=48.734;MAF_USDA=34.706
NC_035082.1	28664164	.	C	T	.	.	MAF_INRAE=12.658;MAF_USDA=28.824
NC_035082.1	28664165	.	G	A	.	.	MAF_USDA=1.639
NC_035082.1	28664246	.	T	G	.	.	MAF_USDA=11.475
NC_035082.1	28664247	.	G	T	.	.	MAF_INRAE=9.494;MAF_USDA=10.0
NC_035082.1	28664386	.	C	T	.	.	MAF_INRAE=8.333
NC_035082.1	28664456	.	G	A	.	.	MAF_USDA=6.471
NC_035082.1	28664457	.	G	T	.	.	MAF_USDA=6.471
NC_035082.1	28664458	.	C	G	.	.	MAF_USDA=6.471
NC_035082.1	28664478	.	T	G	.	.	MAF_INRAE=31.579;MAF_USDA=34.706
NC_035082.1	28664501	.	A	C	.	.	MAF_USDA=2.459
NC_035082.1	28664503	.	C	A	.	.	MAF_USDA=2.459
NC_035082.1	28664559	.	T	G	.	.	MAF_USDA=7.059
NC_035082.1	28664601	.	G	T	.	.	MAF_USDA=1.765
NC_035082.1	28664704	.	G	A	.	.	MAF_INRAE=5.263;MAF_USDA=17.059
NC_035082.1	28664744	.	C	A	.	.	MAF_USDA=2.459
NC_035082.1	28664809	.	T	G	.	.	MAF_USDA=3.279
NC_035082.1	28664826	.	A	C	.	.	MAF_INRAE=5.833;MAF_USDA=1.765
NC_035082.1	28664836	.	C	A	.	.	MAF_INRAE=46.203;MAF_USDA=35.882
NC_035082.1	28664838	.	A	C	.	.	MAF_INRAE=2.5;MAF_USDA=8.235
NC_035082.1	28664843	.	C	T	.	.	MAF_USDA=5.738
NC_035082.1	28664870	.	C	A	.	.	MAF_INRAE=9.494;MAF_USDA=40.0
NC_035082.1	28664909	.	G	T	.	.	MAF_USDA=3.279
NC_035082.1	28664973	.	G	A	.	.	MAF_USDA=2.459
NC_035082.1	28665008	.	C	A	.	.	MAF_INRAE=36.709;MAF_USDA=22.941
NC_035082.1	28665010	.	T	A	.	.	MAF_INRAE=2.5;MAF_USDA=1.639
NC_035082.1	28665063	.	C	A	.	.	MAF_USDA=4.118
NC_035082.1	28665120	.	C	T	.	.	MAF_USDA=4.918
NC_035082.1	28665128	.	C	T	.	.	MAF_INRAE=36.076;MAF_USDA=18.235
NC_035082.1	28665139	.	G	C	.	.	MAF_INRAE=2.5
NC_035082.1	28665163	.	G	C	.	.	MAF_USDA=3.279
NC_035082.1	28665205	.	G	A	.	.	MAF_USDA=1.639
NC_035082.1	28665214	.	C	G	.	.	MAF_INRAE=36.076;MAF_USDA=17.647
NC_035082.1	28665228	.	T	C	.	.	MAF_USDA=4.918
NC_035082.1	28665304	.	C	T	.	.	MAF_INRAE=35.443;MAF_USDA=17.647
NC_035082.1	28665396	.	T	A	.	.	MAF_USDA=4.167
NC_035082.1	28665408	.	T	G	.	.	MAF_USDA=9.016
NC_035082.1	28665420	.	T	G	.	.	MAF_INRAE=34.177;MAF_USDA=17.059
NC_035082.1	28665432	.	C	T	.	.	MAF_INRAE=34.177;MAF_USDA=27.647
NC_035082.1	28665510	.	T	C	.	.	MAF_INRAE=31.646;MAF_USDA=26.786
NC_035082.1	28665557	.	C	T	.	.	MAF_INRAE=3.333
NC_035082.1	28665647	.	G	T	.	.	MAF_USDA=3.279
NC_035082.1	28665768	.	G	A	.	.	MAF_INRAE=36.709;MAF_USDA=17.647
NC_035082.1	28665777	.	A	T	.	.	MAF_USDA=5.882
NC_035082.1	28665791	.	T	C	.	.	MAF_INRAE=36.709;MAF_USDA=18.235
NC_035082.1	28665815	.	C	A	.	.	MAF_USDA=9.412
NC_035082.1	28665893	.	C	G	.	.	MAF_INRAE=36.076;MAF_USDA=23.529
NC_035082.1	28665895	.	A	G	.	.	MAF_USDA=5.738
NC_035082.1	28665916	.	G	A	.	.	MAF_USDA=7.059
NC_035082.1	28665926	.	T	A	.	.	MAF_INRAE=36.709;MAF_USDA=17.647
NC_035082.1	28665935	.	C	T	.	.	MAF_USDA=8.824
NC_035082.1	28665938	.	A	T	.	.	MAF_USDA=5.882
NC_035082.1	28666004	.	G	A	.	.	MAF_INRAE=36.709;MAF_USDA=17.647
NC_035082.1	28666017	.	G	A	.	.	MAF_USDA=5.882
NC_035082.1	28666045	.	G	C	.	.	MAF_USDA=1.765
NC_035082.1	28666048	.	C	T	.	.	MAF_USDA=2.459
NC_035082.1	28666076	.	C	T	.	.	MAF_USDA=1.765
NC_035082.1	28666102	.	T	A	.	.	MAF_USDA=4.098
NC_035082.1	28666118	.	C	G	.	.	MAF_INRAE=2.5
NC_035082.1	28666176	.	A	C	.	.	MAF_INRAE=36.076
NC_035082.1	28666293	.	C	T	.	.	MAF_USDA=2.459
NC_035082.1	28666370	.	A	G	.	.	MAF_INRAE=36.709;MAF_USDA=28.824
NC_035082.1	28666408	.	G	T	.	.	MAF_USDA=5.294
NC_035082.1	28666445	.	C	T	.	.	MAF_INRAE=36.709;MAF_USDA=26.471
NC_035082.1	28666473	.	G	T	.	.	MAF_USDA=9.412
NC_035082.1	28666506	.	C	T	.	.	MAF_USDA=10.0
NC_035082.1	28666507	.	C	A	.	.	MAF_USDA=1.639
NC_035082.1	28666523	.	T	G	.	.	MAF_USDA=4.167
NC_035082.1	28666532	.	A	C	.	.	MAF_INRAE=46.203;MAF_USDA=34.706
NC_035082.1	28666549	.	C	T	.	.	MAF_INRAE=36.709;MAF_USDA=17.647
NC_035082.1	28666556	.	C	A	.	.	MAF_USDA=22.353
NC_035082.1	28666597	.	G	T	.	.	MAF_USDA=4.167
NC_035082.1	28666663	.	A	C	.	.	MAF_USDA=3.529
NC_035082.1	28666670	.	T	A	.	.	MAF_USDA=3.529
NC_035082.1	28666725	.	T	G	.	.	MAF_USDA=2.459
NC_035082.1	28666817	.	C	G	.	.	MAF_USDA=1.765
NC_035082.1	28666911	.	A	T	.	.	MAF_INRAE=2.5;MAF_USDA=7.647
NC_035082.1	28666921	.	A	T	.	.	MAF_USDA=2.459
NC_035082.1	28666959	.	A	G	.	.	MAF_USDA=2.459
NC_035082.1	28666970	.	G	A	.	.	MAF_INRAE=36.709;MAF_USDA=27.647
NC_035082.1	28667024	.	G	A	.	.	MAF_INRAE=36.709;MAF_USDA=17.647
NC_035082.1	28667092	.	G	A	.	.	MAF_USDA=1.639
NC_035082.1	28667105	.	T	A	.	.	MAF_USDA=2.459
NC_035082.1	28667115	.	G	A	.	.	MAF_USDA=1.639
NC_035082.1	28667129	.	G	T	.	.	MAF_USDA=1.765
NC_035082.1	28667144	.	G	A	.	.	MAF_INRAE=2.5;MAF_USDA=4.706
NC_035082.1	28667165	.	C	T	.	.	MAF_INRAE=36.076;MAF_USDA=18.235
NC_035082.1	28667175	.	C	A	.	.	MAF_INRAE=36.076;MAF_USDA=17.647
NC_035082.1	28667176	.	A	C	.	.	MAF_INRAE=45.833;MAF_USDA=17.647
NC_035082.1	28667181	.	ATA	ATT	.	.	MAF_USDA=22.917
NC_035082.1	28667183	.	A	T	.	.	MAF_INRAE=36.076;MAF_USDA=26.271
NC_035082.1	28667231	.	T	C	.	.	MAF_USDA=1.639
NC_035082.1	28667245	.	C	T	.	.	MAF_USDA=7.647
NC_035082.1	28667287	.	G	A	.	.	MAF_INRAE=36.709;MAF_USDA=18.824
NC_035082.1	28667336	.	G	T	.	.	MAF_USDA=2.459
NC_035082.1	28667340	.	T	G	.	.	MAF_USDA=1.639
NC_035082.1	28667344	.	A	G	.	.	MAF_USDA=2.459
NC_035082.1	28667359	.	A	T	.	.	MAF_USDA=2.459
NC_035082.1	28667363	.	T	A	.	.	MAF_USDA=2.941
NC_035082.1	28667406	.	T	A	.	.	MAF_USDA=2.459
NC_035082.1	28667412	.	C	G	.	.	MAF_USDA=2.459
NC_035082.1	28667550	.	G	C	.	.	MAF_USDA=4.167
NC_035082.1	28667674	.	G	A	.	.	MAF_INRAE=36.076;MAF_USDA=2.459
NC_035082.1	28667745	.	T	C	.	.	MAF_INRAE=36.076;MAF_USDA=25.294
NC_035082.1	28667811	.	C	T	.	.	MAF_INRAE=36.076;MAF_USDA=18.235
NC_035082.1	28667820	.	A	G	.	.	MAF_INRAE=36.709;MAF_USDA=18.235
NC_035082.1	28667922	.	G	A	.	.	MAF_INRAE=36.709;MAF_USDA=17.059
NC_035082.1	28667935	.	T	A	.	.	MAF_INRAE=36.709;MAF_USDA=17.647
NC_035082.1	28667982	.	C	A	.	.	MAF_USDA=1.765
NC_035082.1	28668049	.	G	A	.	.	MAF_INRAE=36.076;MAF_USDA=17.213
NC_035082.1	28668130	.	C	T	.	.	MAF_INRAE=41.772;MAF_USDA=29.412
NC_035082.1	28668189	.	C	A	.	.	MAF_USDA=1.765
NC_035082.1	28668217	.	A	T	.	.	MAF_USDA=1.765
NC_035082.1	28668240	.	A	G	.	.	MAF_INRAE=36.709;MAF_USDA=17.059
NC_035082.1	28668254	.	T	G	.	.	MAF_INRAE=36.709;MAF_USDA=17.059
NC_035082.1	28668263	.	A	T	.	.	MAF_INRAE=36.709;MAF_USDA=17.059
NC_035082.1	28668336	.	T	C	.	.	MAF_INRAE=36.076;MAF_USDA=10.714
NC_035082.1	28668380	.	C	T	.	.	MAF_INRAE=5.063;MAF_USDA=2.941
NC_035082.1	28668381	.	G	A	.	.	MAF_USDA=2.353
NC_035082.1	28668384	.	T	C	.	.	MAF_INRAE=36.709;MAF_USDA=18.824
NC_035082.1	28668495	.	T	C	.	.	MAF_INRAE=5.063;MAF_USDA=14.118
NC_035082.1	28668514	.	A	C	.	.	MAF_USDA=10.417
NC_035082.1	28668527	.	G	A	.	.	MAF_USDA=18.75
NC_035082.1	28668534	.	G	A	.	.	MAF_INRAE=27.215;MAF_USDA=11.765
NC_035082.1	28668605	.	C	T	.	.	MAF_INRAE=36.076;MAF_USDA=17.647
NC_035082.1	28668612	.	C	A	.	.	MAF_INRAE=43.038;MAF_USDA=32.353
NC_035082.1	28668678	.	C	T	.	.	MAF_INRAE=36.709;MAF_USDA=18.824
NC_035082.1	28668735	.	C	T	.	.	MAF_INRAE=36.076;MAF_USDA=18.235
NC_035082.1	28668843	.	C	T	.	.	MAF_INRAE=49.367;MAF_USDA=22.353
NC_035082.1	28668862	.	A	C	.	.	MAF_INRAE=36.709;MAF_USDA=17.059
NC_035082.1	28668883	.	T	C	.	.	MAF_INRAE=36.709;MAF_USDA=17.059
NC_035082.1	28668888	.	G	T	.	.	MAF_INRAE=36.709;MAF_USDA=18.824
NC_035082.1	28668928	.	A	G	.	.	MAF_INRAE=36.709;MAF_USDA=18.824
NC_035082.1	28668990	.	T	A	.	.	MAF_INRAE=36.709;MAF_USDA=12.941
NC_035082.1	28669098	.	G	A	.	.	MAF_USDA=4.167
NC_035082.1	28669109	.	A	G	.	.	MAF_INRAE=36.076;MAF_USDA=16.471
NC_035082.1	28669110	.	T	G	.	.	MAF_INRAE=45.833;MAF_USDA=17.059
NC_035082.1	28669112	.	T	G	.	.	MAF_INRAE=45.833;MAF_USDA=17.059
NC_035082.1	28669145	.	G	A	.	.	MAF_USDA=22.917
NC_035082.1	28669204	.	A	G	.	.	MAF_INRAE=49.167
NC_035082.1	28669211	.	T	G	.	.	MAF_INRAE=49.167;MAF_USDA=31.765
NC_035082.1	28669214	.	G	A	.	.	MAF_INRAE=49.167;MAF_USDA=28.824
NC_035082.1	28669217	.	C	T	.	.	MAF_INRAE=49.167;MAF_USDA=29.412
NC_035082.1	28669235	.	C	T	.	.	MAF_USDA=4.118
NC_035082.1	28669241	.	C	T	.	.	MAF_USDA=2.459
NC_035082.1	28669299	.	C	T	.	.	MAF_INRAE=37.975;MAF_USDA=32.941
NC_035082.1	28669306	.	C	T	.	.	MAF_USDA=4.098
NC_035082.1	28669360	.	T	A	.	.	MAF_INRAE=39.241;MAF_USDA=21.765
NC_035082.1	28669438	.	A	G	.	.	MAF_INRAE=39.873;MAF_USDA=21.765
NC_035082.1	28669500	.	C	T	.	.	MAF_USDA=1.639
NC_035082.1	28669552	.	T	A	.	.	MAF_USDA=1.765
NC_035082.1	28669614	.	A	G	.	.	MAF_INRAE=38.608;MAF_USDA=22.353
NC_035082.1	28669719	.	T	G	.	.	MAF_INRAE=39.241
NC_035082.1	28669724	.	T	G	.	.	MAF_INRAE=42.405;MAF_USDA=38.824
NC_035082.1	28669731	.	C	T	.	.	MAF_USDA=1.765
NC_035082.1	28669743	.	T	C	.	.	MAF_INRAE=39.241;MAF_USDA=22.353
NC_035082.1	28669754	.	A	C	.	.	MAF_INRAE=38.608;MAF_USDA=22.353
NC_035082.1	28669819	.	G	A	.	.	MAF_USDA=1.765
NC_035082.1	28669822	.	C	T	.	.	MAF_USDA=3.279
NC_035082.1	28669873	.	C	T	.	.	MAF_INRAE=3.333;MAF_USDA=8.824
NC_035082.1	28669908	.	A	C	.	.	MAF_INRAE=38.608;MAF_USDA=24.706
NC_035082.1	28669970	.	C	T	.	.	MAF_INRAE=38.608;MAF_USDA=24.118
NC_035082.1	28669978	.	C	T	.	.	MAF_USDA=4.918
NC_035082.1	28670017	.	A	C	.	.	MAF_USDA=4.167
NC_035082.1	28670033	.	C	T	.	.	MAF_USDA=3.279
NC_035082.1	28670052	.	T	A	.	.	MAF_INRAE=38.608;MAF_USDA=22.353
NC_035082.1	28670056	.	A	G	.	.	MAF_INRAE=49.167;MAF_USDA=22.353
NC_035082.1	28670134	.	C	T	.	.	MAF_INRAE=1.667;MAF_USDA=7.647
NC_035082.1	28670210	.	T	A	.	.	MAF_USDA=4.217
NC_035082.1	28670224	.	A	T	.	.	MAF_USDA=9.036
NC_035082.1	28670225	.	A	T	.	.	MAF_USDA=9.036
NC_035082.1	28670261	.	A	G	.	.	MAF_INRAE=49.167;MAF_USDA=24.699
NC_035082.1	28670296	.	C	T	.	.	MAF_USDA=1.639
NC_035082.1	28670376	.	A	G	.	.	MAF_INRAE=50.0;MAF_USDA=24.096
NC_035082.1	28670386	.	G	T	.	.	MAF_INRAE=50.0;MAF_USDA=23.494
NC_035082.1	28670404	.	G	A	.	.	MAF_INRAE=50.0;MAF_USDA=23.214
NC_035082.1	28670425	.	G	A	.	.	MAF_INRAE=50.0;MAF_USDA=24.405
NC_035082.1	28670438	.	G	A	.	.	MAF_INRAE=46.667;MAF_USDA=13.095
NC_035082.1	28670483	.	C	A	.	.	MAF_USDA=2.459
NC_035082.1	28670529	.	C	A	.	.	MAF_USDA=5.833
NC_035082.1	28670535	.	G	A	.	.	MAF_USDA=4.237
NC_035082.1	28670540	.	T	G	.	.	MAF_USDA=5.0
NC_035082.1	28670544	.	A	G	.	.	MAF_INRAE=3.333;MAF_USDA=4.762
NC_035082.1	28670576	.	A	G	.	.	MAF_USDA=19.643
NC_035082.1	28670647	.	G	T	.	.	MAF_USDA=4.167
NC_035082.1	28670695	.	T	C	.	.	MAF_USDA=1.786
NC_035082.1	28670720	.	A	C	.	.	MAF_INRAE=36.076;MAF_USDA=22.917
NC_035082.1	28670778	.	G	A	.	.	MAF_INRAE=37.342;MAF_USDA=22.917
NC_035082.1	28670795	.	G	T	.	.	MAF_INRAE=5.263;MAF_USDA=18.75
NC_035082.1	28670805	.	T	C	.	.	MAF_INRAE=5.263;MAF_USDA=18.75
NC_035082.1	28670806	.	G	T	.	.	MAF_USDA=18.75
NC_035082.1	28670869	.	G	A	.	.	MAF_USDA=10.843
NC_035082.1	28670888	.	C	T	.	.	MAF_INRAE=5.263;MAF_USDA=20.833
NC_035082.1	28671031	.	G	A	.	.	MAF_INRAE=10.526;MAF_USDA=36.471
NC_035082.1	28671229	.	C	G	.	.	MAF_INRAE=42.105;MAF_USDA=14.118
NC_035082.1	28671232	.	G	T	.	.	MAF_USDA=22.353
NC_035082.1	28671238	.	T	G	.	.	MAF_USDA=6.471
NC_035082.1	28671241	.	A	C	.	.	MAF_USDA=5.738
NC_035082.1	28671246	.	C	A	.	.	MAF_INRAE=12.658;MAF_USDA=38.824
NC_035082.1	28671251	.	G	T	.	.	MAF_USDA=25.882
NC_035082.1	28671254	.	A	C	.	.	MAF_USDA=10.417
NC_035082.1	28671257	.	T	A	.	.	MAF_USDA=10.417
NC_035082.1	28671258	.	T	A	.	.	MAF_USDA=39.583
NC_035082.1	28671259	.	T	A	.	.	MAF_USDA=8.333
NC_035082.1	28671260	.	T	G	.	.	MAF_USDA=45.833
NC_035082.1	28671261	.	T	C	.	.	MAF_USDA=43.75
NC_035082.1	28671263	.	T	C	.	.	MAF_USDA=2.083
NC_035082.1	28671311	.	G	T	.	.	MAF_USDA=20.0
NC_035082.1	28671368	.	G	A	.	.	MAF_INRAE=36.709;MAF_USDA=15.294
NC_035082.1	28671371	.	C	T	.	.	MAF_INRAE=46.667;MAF_USDA=15.882
NC_035082.1	28671394	.	C	T	.	.	MAF_INRAE=31.579
NC_035082.1	28671440	.	T	G	.	.	MAF_INRAE=5.063;MAF_USDA=13.529
NC_035082.1	28671643	.	T	G	.	.	MAF_INRAE=31.013;MAF_USDA=33.529
NC_035082.1	28671685	.	A	G	.	.	MAF_INRAE=44.304;MAF_USDA=35.294
NC_035082.1	28671730	.	G	T	.	.	MAF_INRAE=17.089;MAF_USDA=7.647
NC_035082.1	28671745	.	C	T	.	.	MAF_INRAE=3.333
NC_035082.1	28671760	.	C	T	.	.	MAF_INRAE=29.747;MAF_USDA=45.882
NC_035082.1	28671807	.	G	A	.	.	MAF_INRAE=17.089;MAF_USDA=14.118
NC_035082.1	28671854	.	C	A	.	.	MAF_INRAE=4.167;MAF_USDA=8.197
NC_035082.1	28671891	.	C	G	.	.	MAF_INRAE=4.167;MAF_USDA=6.557
NC_035082.1	28672206	.	G	C	.	.	MAF_INRAE=13.291;MAF_USDA=4.098
NC_035082.1	28672234	.	A	G	.	.	MAF_INRAE=2.5
NC_035082.1	28672598	.	A	G	.	.	MAF_INRAE=36.709;MAF_USDA=20.0
NC_035082.1	28672620	.	T	G	.	.	MAF_INRAE=36.709;MAF_USDA=18.824
NC_035082.1	28672673	.	C	T	.	.	MAF_USDA=25.882
NC_035082.1	28672698	.	G	A	.	.	MAF_INRAE=2.5;MAF_USDA=44.118
NC_035082.1	28672704	.	G	A	.	.	MAF_USDA=9.836
NC_035082.1	28672884	.	G	A	.	.	MAF_USDA=4.098
NC_035082.1	28672944	.	C	T	.	.	MAF_INRAE=36.709;MAF_USDA=20.588
NC_035082.1	28672947	.	A	G	.	.	MAF_INRAE=28.333;MAF_USDA=20.588
NC_035082.1	28673037	.	T	C	.	.	MAF_INRAE=36.709;MAF_USDA=20.0
NC_035082.1	28673077	.	C	G	.	.	MAF_USDA=4.706
NC_035082.1	28673108	.	A	G	.	.	MAF_USDA=6.471
NC_035082.1	28673185	.	A	G	.	.	MAF_INRAE=7.5
NC_035082.1	28673203	.	A	G	.	.	MAF_USDA=49.412
NC_035082.1	28673437	.	T	G	.	.	MAF_USDA=20.0
NC_035082.1	28673488	.	T	G	.	.	MAF_USDA=5.738
NC_035082.1	28673548	.	G	A	.	.	MAF_USDA=10.417
NC_035082.1	28673800	.	C	T	.	.	MAF_USDA=2.5
NC_035082.1	28673806	.	T	C	.	.	MAF_INRAE=8.333
NC_035082.1	28673970	.	G	A	.	.	MAF_USDA=1.765
NC_035082.1	28674117	.	C	T	.	.	MAF_USDA=1.639
NC_035082.1	28674138	.	T	C	.	.	MAF_USDA=4.918
NC_035082.1	28674350	.	A	C	.	.	MAF_USDA=42.353
NC_035082.1	28674477	.	C	A	.	.	MAF_USDA=13.115
NC_035082.1	28674501	.	C	T	.	.	MAF_USDA=4.918
NC_035082.1	28674537	.	A	G	.	.	MAF_INRAE=2.5;MAF_USDA=46.471
NC_035082.1	28674541	.	C	T	.	.	MAF_USDA=3.529
NC_035082.1	28674594	.	TGAC	TGAT	.	.	MAF_USDA=2.083
NC_035082.1	28674597	.	C	T	.	.	MAF_INRAE=6.962
NC_035082.1	28674630	.	C	T	.	.	MAF_USDA=1.639
NC_035082.1	28674717	.	A	G	.	.	MAF_USDA=48.214
NC_035082.1	28674720	.	A	G	.	.	MAF_INRAE=5.063;MAF_USDA=4.762
NC_035082.1	28674726	.	T	C	.	.	MAF_INRAE=3.333;MAF_USDA=48.81
NC_035082.1	28674736	.	C	T	.	.	MAF_USDA=2.5
NC_035082.1	28674748	.	T	C	.	.	MAF_INRAE=1.667;MAF_USDA=47.619
NC_035082.1	28674790	.	G	A	.	.	MAF_INRAE=2.5;MAF_USDA=49.405
NC_035082.1	28674808	.	C	T	.	.	MAF_INRAE=16.456;MAF_USDA=7.377
NC_035082.1	28674840	.	C	A	.	.	MAF_USDA=28.235
NC_035082.1	28674864	.	A	T	.	.	MAF_INRAE=8.333
NC_035082.1	28674909	.	T	A	.	.	MAF_INRAE=36.076;MAF_USDA=19.412
NC_035082.1	28674984	.	T	A	.	.	MAF_USDA=1.639
NC_035082.1	28675052	.	A	T	.	.	MAF_USDA=3.279
NC_035082.1	28675083	.	T	A	.	.	MAF_USDA=1.639
NC_035082.1	28675090	.	C	A	.	.	MAF_USDA=1.639
NC_035082.1	28675120	.	T	C	.	.	MAF_INRAE=6.962;MAF_USDA=2.941
NC_035082.1	28675211	.	C	A	.	.	MAF_INRAE=2.5;MAF_USDA=49.412
NC_035082.1	28675250	.	G	A	.	.	MAF_INRAE=36.709;MAF_USDA=20.0
NC_035082.1	28675300	.	A	T	.	.	MAF_USDA=2.941
NC_035082.1	28675417	.	C	T	.	.	MAF_USDA=18.824
NC_035082.1	28675451	.	G	C	.	.	MAF_INRAE=36.709;MAF_USDA=20.833
NC_035082.1	28675528	.	A	C	.	.	MAF_INRAE=1.667;MAF_USDA=10.417
NC_035082.1	28675627	.	C	A	.	.	MAF_INRAE=5.0;MAF_USDA=48.824
NC_035082.1	28675647	.	T	G	.	.	MAF_USDA=8.824
NC_035082.1	28675730	.	T	C	.	.	MAF_INRAE=2.5;MAF_USDA=45.882
NC_035082.1	28675747	.	A	G	.	.	MAF_USDA=2.083
NC_035082.1	28675866	.	T	A	.	.	MAF_USDA=1.639
NC_035082.1	28675870	.	T	A	.	.	MAF_INRAE=23.418;MAF_USDA=10.588
NC_035082.1	28675960	.	T	C	.	.	MAF_USDA=2.083
NC_035082.1	28675962	.	A	T	.	.	MAF_INRAE=1.667;MAF_USDA=10.417
NC_035082.1	28675971	.	G	T	.	.	MAF_USDA=7.647
NC_035082.1	28676002	.	G	T	.	.	MAF_USDA=4.098
NC_035082.1	28676072	.	G	C	.	.	MAF_USDA=1.639
NC_035082.1	28676078	.	T	A	.	.	MAF_INRAE=36.709;MAF_USDA=19.412
NC_035082.1	28676087	.	C	T	.	.	MAF_USDA=3.279
NC_035082.1	28676094	.	G	A	.	.	MAF_INRAE=36.709;MAF_USDA=20.588
NC_035082.1	28676125	.	A	G	.	.	MAF_INRAE=36.709;MAF_USDA=6.471
NC_035082.1	28676192	.	G	C	.	.	MAF_INRAE=1.667;MAF_USDA=10.417
NC_035082.1	28676219	.	T	C	.	.	MAF_INRAE=41.772;MAF_USDA=13.529
NC_035082.1	28676231	.	G	T	.	.	MAF_USDA=4.918
NC_035082.1	28676239	.	A	G	.	.	MAF_USDA=5.294
NC_035082.1	28676270	.	T	C	.	.	MAF_INRAE=2.5;MAF_USDA=46.471
NC_035082.1	28676284	.	C	A	.	.	MAF_USDA=2.459
NC_035082.1	28676297	.	C	A	.	.	MAF_USDA=4.918
NC_035082.1	28676335	.	G	T	.	.	MAF_USDA=1.639
NC_035082.1	28676336	.	C	T	.	.	MAF_USDA=1.639
NC_035082.1	28676339	.	C	T	.	.	MAF_INRAE=5.063;MAF_USDA=2.941
NC_035082.1	28676343	.	G	T	.	.	MAF_INRAE=2.5;MAF_USDA=46.471
NC_035082.1	28676400	.	G	T	.	.	MAF_INRAE=2.5;MAF_USDA=5.882
NC_035082.1	28676461	.	T	A	.	.	MAF_USDA=9.836
NC_035082.1	28676490	.	A	G	.	.	MAF_INRAE=24.051;MAF_USDA=10.588
NC_035082.1	28676508	.	G	T	.	.	MAF_INRAE=49.367;MAF_USDA=17.059
NC_035082.1	28676522	.	G	T	.	.	MAF_USDA=18.824
NC_035082.1	28676560	.	C	A	.	.	MAF_USDA=1.639
NC_035082.1	28676578	.	A	C	.	.	MAF_USDA=2.459
NC_035082.1	28676782	.	A	G	.	.	MAF_INRAE=49.367;MAF_USDA=16.471
NC_035082.1	28676811	.	G	C	.	.	MAF_USDA=1.639
NC_035082.1	28676866	.	T	G	.	.	MAF_USDA=10.417
NC_035082.1	28676892	.	T	C	.	.	MAF_INRAE=16.456
NC_035082.1	28676897	.	A	T	.	.	MAF_INRAE=3.333
NC_035082.1	28677005	.	A	G	.	.	MAF_USDA=2.5
NC_035082.1	28677015	.	G	C	.	.	MAF_INRAE=31.579;MAF_USDA=2.941
NC_035082.1	28677029	.	T	C	.	.	MAF_INRAE=1.667;MAF_USDA=14.583
NC_035082.1	28677073	.	G	A	.	.	MAF_INRAE=1.667;MAF_USDA=2.941
NC_035082.1	28677119	.	G	T	.	.	MAF_USDA=2.083
NC_035082.1	28677123	.	C	T	.	.	MAF_INRAE=46.203;MAF_USDA=23.529
NC_035082.1	28677138	.	G	A	.	.	MAF_INRAE=46.203;MAF_USDA=21.765
NC_035082.1	28677162	.	A	T	.	.	MAF_USDA=11.475
NC_035082.1	28677196	.	G	A	.	.	MAF_INRAE=48.101;MAF_USDA=16.471
NC_035082.1	28677202	.	C	A	.	.	MAF_INRAE=48.101;MAF_USDA=48.824
NC_035082.1	28677203	.	G	A	.	.	MAF_INRAE=48.333;MAF_USDA=15.882
NC_035082.1	28677221	.	A	T	.	.	MAF_INRAE=6.667
NC_035082.1	28677244	.	G	A	.	.	MAF_INRAE=47.468;MAF_USDA=15.294
NC_035082.1	28677266	.	A	C	.	.	MAF_INRAE=7.5;MAF_USDA=1.765
NC_035082.1	28677288	.	A	G	.	.	MAF_INRAE=46.835;MAF_USDA=28.235
NC_035082.1	28677323	.	G	A	.	.	MAF_USDA=17.059
NC_035082.1	28677358	.	C	G	.	.	MAF_USDA=1.639
NC_035082.1	28677366	.	A	C	.	.	MAF_USDA=1.639
NC_035082.1	28677381	.	G	T	.	.	MAF_INRAE=38.608;MAF_USDA=22.917
NC_035082.1	28677556	.	G	A	.	.	MAF_USDA=2.459
NC_035082.1	28677564	.	A	C	.	.	MAF_INRAE=7.5;MAF_USDA=9.016
NC_035082.1	28677565	.	C	T	.	.	MAF_INRAE=7.5;MAF_USDA=9.016
NC_035082.1	28677759	.	G	A	.	.	MAF_USDA=1.639
NC_035082.1	28677773	.	C	T	.	.	MAF_USDA=2.459
NC_035082.1	28677815	.	A	G	.	.	MAF_INRAE=17.722;MAF_USDA=42.353
NC_035082.1	28677842	.	T	A	.	.	MAF_USDA=4.098
NC_035082.1	28677903	.	A	T	.	.	MAF_USDA=4.918
NC_035082.1	28677955	.	T	G	.	.	MAF_INRAE=39.873;MAF_USDA=20.588
NC_035082.1	28677971	.	G	T	.	.	MAF_INRAE=24.051;MAF_USDA=18.235
NC_035082.1	28677985	.	A	C	.	.	MAF_USDA=1.639
NC_035082.1	28677989	.	T	A	.	.	MAF_USDA=1.639
NC_035082.1	28678057	.	C	T	.	.	MAF_USDA=2.5
NC_035082.1	28678058	.	G	A	.	.	MAF_INRAE=17.089;MAF_USDA=1.765
NC_035082.1	28678079	.	G	T	.	.	MAF_INRAE=14.557;MAF_USDA=4.918
NC_035082.1	28678112	.	G	A	.	.	MAF_USDA=2.459
NC_035082.1	28678121	.	A	C	.	.	MAF_INRAE=1.667;MAF_USDA=10.417
NC_035082.1	28678130	.	T	C	.	.	MAF_USDA=6.557
NC_035082.1	28678192	.	A	G	.	.	MAF_USDA=1.639
NC_035082.1	28678218	.	C	G	.	.	MAF_INRAE=2.5
NC_035082.1	28678273	.	T	A	.	.	MAF_USDA=10.833
NC_035082.1	28678297	.	G	C	.	.	MAF_USDA=1.639
NC_035082.1	28678313	.	C	T	.	.	MAF_INRAE=6.329
NC_035082.1	28678318	.	T	G	.	.	MAF_USDA=1.639
NC_035082.1	28678322	.	C	G	.	.	MAF_USDA=4.098
NC_035082.1	28678342	.	CATA	CATG	.	.	MAF_USDA=10.417
NC_035082.1	28678345	.	A	G	.	.	MAF_INRAE=1.667
NC_035082.1	28678359	.	G	T	.	.	MAF_INRAE=8.861;MAF_USDA=2.083
NC_035082.1	28678381	.	C	T	.	.	MAF_USDA=8.333
NC_035082.1	28678455	.	T	A	.	.	MAF_USDA=1.667
NC_035082.1	28678467	.	C	T	.	.	MAF_USDA=6.25
NC_035082.1	28678555	.	T	C	.	.	MAF_INRAE=19.62;MAF_USDA=20.833
NC_035082.1	28679479	.	G	T	.	.	MAF_INRAE=16.667;MAF_USDA=43.75
NC_035082.1	28679602	.	C	T	.	.	MAF_INRAE=1.667;MAF_USDA=10.417
NC_035082.1	28679630	.	A	T	.	.	MAF_INRAE=17.5;MAF_USDA=43.75
NC_035082.1	28679646	.	A	T	.	.	MAF_USDA=4.167
NC_035082.1	28679648	.	A	T	.	.	MAF_USDA=4.167
NC_035082.1	28679650	.	A	T	.	.	MAF_USDA=4.167
NC_035082.1	28679671	.	G	T	.	.	MAF_INRAE=23.418;MAF_USDA=11.765
NC_035082.1	28679719	.	A	G	.	.	MAF_USDA=2.459
NC_035082.1	28679728	.	G	T	.	.	MAF_INRAE=1.667;MAF_USDA=10.417
NC_035082.1	28679733	.	A	T	.	.	MAF_INRAE=1.667;MAF_USDA=10.417
NC_035082.1	28679790	.	A	C	.	.	MAF_USDA=5.085
NC_035082.1	28679801	.	A	C	.	.	MAF_USDA=2.542
NC_035082.1	28679826	.	C	G	.	.	MAF_USDA=2.586
NC_035082.1	28679831	.	G	T	.	.	MAF_USDA=2.586
NC_035082.1	28679850	.	A	G	.	.	MAF_USDA=3.448
NC_035082.1	28679872	.	C	A	.	.	MAF_INRAE=22.785;MAF_USDA=14.024
NC_035082.1	28679879	.	A	T	.	.	MAF_INRAE=22.785;MAF_USDA=14.024
NC_035082.1	28679902	.	G	A	.	.	MAF_USDA=29.878
NC_035082.1	28680000	.	C	A	.	.	MAF_USDA=15.854
NC_035082.1	28680086	.	C	A	.	.	MAF_INRAE=9.494;MAF_USDA=2.083
NC_035082.1	28680147	.	T	G	.	.	MAF_INRAE=24.051;MAF_USDA=14.024
NC_035082.1	28680148	.	G	T	.	.	MAF_INRAE=16.456;MAF_USDA=39.024
NC_035082.1	28680156	.	A	G	.	.	MAF_USDA=2.586
NC_035082.1	28680183	.	C	T	.	.	MAF_USDA=1.724
NC_035082.1	28680195	.	A	C	.	.	MAF_USDA=2.586
NC_035082.1	28680198	.	T	A	.	.	MAF_USDA=2.586
NC_035082.1	28680211	.	A	T	.	.	MAF_USDA=41.667
NC_035082.1	28680230	.	C	T	.	.	MAF_INRAE=23.418;MAF_USDA=14.634
NC_035082.1	28680246	.	A	G	.	.	MAF_USDA=1.724
NC_035082.1	28680273	.	C	A	.	.	MAF_USDA=3.448
NC_035082.1	28680274	.	G	A	.	.	MAF_USDA=2.586
NC_035082.1	28680300	.	G	A	.	.	MAF_USDA=6.034
NC_035082.1	28680317	.	T	A	.	.	MAF_INRAE=40.506;MAF_USDA=21.951
NC_035082.1	28680409	.	G	T	.	.	MAF_USDA=4.268
NC_035082.1	28680454	.	G	T	.	.	MAF_USDA=1.639
NC_035082.1	28680465	.	C	T	.	.	MAF_USDA=1.639
NC_035082.1	28680474	.	T	A	.	.	MAF_INRAE=14.557;MAF_USDA=11.475
NC_035082.1	28680705	.	G	A	.	.	MAF_USDA=2.459
NC_035082.1	28680725	.	G	T	.	.	MAF_INRAE=1.667;MAF_USDA=10.417
NC_035082.1	28680809	.	G	T	.	.	MAF_USDA=2.459
NC_035082.1	28680819	.	A	C	.	.	MAF_USDA=12.941
NC_035082.1	28680853	.	G	A	.	.	MAF_USDA=2.459
NC_035082.1	28680869	.	C	T	.	.	MAF_USDA=4.167
NC_035082.1	28680897	.	G	A	.	.	MAF_USDA=2.459
NC_035082.1	28681008	.	C	T	.	.	MAF_INRAE=49.367;MAF_USDA=8.235
NC_035082.1	28681063	.	G	A	.	.	MAF_USDA=5.738
NC_035082.1	28681147	.	C	A	.	.	MAF_USDA=6.557
NC_035082.1	28681194	.	A	T	.	.	MAF_USDA=2.459
NC_035082.1	28681204	.	G	T	.	.	MAF_INRAE=22.5;MAF_USDA=5.882
NC_035082.1	28681224	.	G	T	.	.	MAF_INRAE=14.557;MAF_USDA=8.824
NC_035082.1	28681239	.	T	A	.	.	MAF_INRAE=7.5
NC_035082.1	28681383	.	T	C	.	.	MAF_USDA=1.639
NC_035082.1	28681645	.	T	A	.	.	MAF_USDA=2.459
NC_035082.1	28681703	.	G	A	.	.	MAF_USDA=6.471
NC_035082.1	28681761	.	G	A	.	.	MAF_INRAE=6.962;MAF_USDA=8.235
NC_035082.1	28681800	.	A	T	.	.	MAF_INRAE=47.468;MAF_USDA=17.647
NC_035082.1	28681804	.	G	C	.	.	MAF_INRAE=7.5
NC_035082.1	28681917	.	C	A	.	.	MAF_INRAE=24.051;MAF_USDA=12.941
NC_035082.1	28681932	.	A	C	.	.	MAF_USDA=4.918
NC_035082.1	28681946	.	A	C	.	.	MAF_INRAE=20.886;MAF_USDA=12.353
NC_035082.1	28681980	.	G	A	.	.	MAF_USDA=2.459
NC_035082.1	28682006	.	C	T	.	.	MAF_USDA=12.941
NC_035082.1	28682012	.	A	C	.	.	MAF_USDA=15.294
NC_035082.1	28682071	.	A	C	.	.	MAF_USDA=5.738
NC_035082.1	28682082	.	A	G	.	.	MAF_USDA=2.459
NC_035082.1	28682107	.	C	T	.	.	MAF_USDA=11.475
NC_035082.1	28682190	.	C	G	.	.	MAF_USDA=1.639
NC_035082.1	28682213	.	G	A	.	.	MAF_USDA=2.083
NC_035082.1	28682218	.	T	C	.	.	MAF_USDA=2.353
NC_035082.1	28682258	.	C	T	.	.	MAF_USDA=2.083
NC_035082.1	28682280	.	T	C	.	.	MAF_INRAE=36.842;MAF_USDA=20.833
NC_035082.1	28682281	.	G	T	.	.	MAF_INRAE=12.5;MAF_USDA=10.417
NC_035082.1	28682329	.	C	T	.	.	MAF_USDA=2.941
NC_035082.1	28682359	.	G	A	.	.	MAF_USDA=6.557
NC_035082.1	28682382	.	A	T	.	.	MAF_USDA=2.5
NC_035082.1	28682466	.	C	T	.	.	MAF_INRAE=12.658
NC_035082.1	28682469	.	G	T	.	.	MAF_USDA=4.118
NC_035082.1	28682483	.	T	C	.	.	MAF_USDA=1.639
NC_035082.1	28682498	.	G	A	.	.	MAF_INRAE=22.785;MAF_USDA=27.083
NC_035082.1	28682520	.	A	C	.	.	MAF_INRAE=7.5
NC_035082.1	28682544	.	C	T	.	.	MAF_INRAE=7.5
NC_035082.1	28682571	.	C	T	.	.	MAF_INRAE=1.667;MAF_USDA=5.357
NC_035082.1	28682591	.	C	T	.	.	MAF_USDA=30.357
NC_035082.1	28682608	.	T	C	.	.	MAF_INRAE=7.5
NC_035082.1	28682694	.	C	A	.	.	MAF_INRAE=14.557;MAF_USDA=48.235
NC_035082.1	28682741	.	G	T	.	.	MAF_USDA=2.459
NC_035082.1	28682776	.	C	T	.	.	MAF_USDA=2.083
NC_035082.1	28682887	.	A	C	.	.	MAF_INRAE=24.051;MAF_USDA=17.647
NC_035082.1	28682993	.	T	C	.	.	MAF_INRAE=24.051;MAF_USDA=12.941
NC_035082.1	28683007	.	G	A	.	.	MAF_INRAE=44.304;MAF_USDA=17.647
NC_035082.1	28683047	.	A	G	.	.	MAF_USDA=14.583
NC_035082.1	28683210	.	C	G	.	.	MAF_USDA=5.738
NC_035082.1	28683233	.	G	T	.	.	MAF_INRAE=10.0;MAF_USDA=8.824
NC_035082.1	28683241	.	G	T	.	.	MAF_USDA=4.918
NC_035082.1	28683403	.	A	G	.	.	MAF_INRAE=1.667;MAF_USDA=2.941
NC_035082.1	28683408	.	C	T	.	.	MAF_USDA=10.588
NC_035082.1	28683441	.	G	A	.	.	MAF_INRAE=24.051;MAF_USDA=12.941
NC_035082.1	28683463	.	C	A	.	.	MAF_USDA=4.918
NC_035082.1	28683510	.	G	A	.	.	MAF_INRAE=6.667;MAF_USDA=1.667
NC_035082.1	28683633	.	T	G	.	.	MAF_INRAE=20.886;MAF_USDA=9.412
NC_035082.1	28683692	.	C	T	.	.	MAF_INRAE=24.051;MAF_USDA=13.529
NC_035082.1	28683770	.	C	T	.	.	MAF_INRAE=36.709;MAF_USDA=7.059
NC_035082.1	28683799	.	A	T	.	.	MAF_USDA=1.639
NC_035082.1	28683841	.	T	G	.	.	MAF_INRAE=14.557;MAF_USDA=47.917
NC_035082.1	28683843	.	G	C	.	.	MAF_USDA=1.667
NC_035082.1	28683854	.	T	A	.	.	MAF_INRAE=12.025;MAF_USDA=8.197
NC_035082.1	28683855	.	T	A	.	.	MAF_INRAE=14.167;MAF_USDA=9.016
NC_035082.1	28683873	.	G	A	.	.	MAF_USDA=1.765
NC_035082.1	28683880	.	C	A	.	.	MAF_INRAE=25.316;MAF_USDA=48.235
NC_035082.1	28683891	.	A	G	.	.	MAF_INRAE=23.418;MAF_USDA=12.941
NC_035082.1	28683983	.	A	G	.	.	MAF_INRAE=46.203;MAF_USDA=24.706
NC_035082.1	28684005	.	T	G	.	.	MAF_INRAE=44.304;MAF_USDA=18.235
NC_035082.1	28684008	.	A	C	.	.	MAF_INRAE=40.0;MAF_USDA=20.0
NC_035082.1	28684073	.	C	T	.	.	MAF_USDA=6.25
NC_035082.1	28684097	.	T	C	.	.	MAF_INRAE=15.833;MAF_USDA=7.059
NC_035082.1	28684146	.	T	G	.	.	MAF_INRAE=17.089;MAF_USDA=10.588
NC_035082.1	28684151	.	T	C	.	.	MAF_INRAE=43.671;MAF_USDA=20.588
NC_035082.1	28684156	.	T	G	.	.	MAF_USDA=3.279
NC_035082.1	28684175	.	A	G	.	.	MAF_INRAE=15.833;MAF_USDA=7.059
NC_035082.1	28684208	.	G	T	.	.	MAF_USDA=42.941
NC_035082.1	28684233	.	G	T	.	.	MAF_INRAE=44.937;MAF_USDA=20.588
NC_035082.1	28684236	.	C	A	.	.	MAF_INRAE=6.667;MAF_USDA=8.824
NC_035082.1	28684242	.	T	A	.	.	MAF_USDA=3.279
NC_035082.1	28684271	.	T	A	.	.	MAF_INRAE=15.823;MAF_USDA=2.083
NC_035082.1	28684276	.	A	T	.	.	MAF_USDA=2.083
NC_035082.1	28684281	.	A	T	.	.	MAF_INRAE=44.937;MAF_USDA=20.588
NC_035082.1	28684294	.	C	A	.	.	MAF_INRAE=42.405;MAF_USDA=24.118
NC_035082.1	28684325	.	C	A	.	.	MAF_USDA=6.034
NC_035082.1	28684331	.	T	C	.	.	MAF_INRAE=13.291
NC_035082.1	28684377	.	T	C	.	.	MAF_INRAE=4.167;MAF_USDA=39.412
NC_035082.1	28684403	.	A	G	.	.	MAF_INRAE=45.57;MAF_USDA=25.882
NC_035082.1	28684479	.	T	A	.	.	MAF_INRAE=15.823;MAF_USDA=8.824
NC_035082.1	28684491	.	T	A	.	.	MAF_INRAE=9.494;MAF_USDA=4.167
NC_035082.1	28684520	.	T	C	.	.	MAF_INRAE=46.203;MAF_USDA=24.706
NC_035082.1	28684568	.	C	T	.	.	MAF_USDA=1.639
NC_035082.1	28684616	.	A	G	.	.	MAF_USDA=10.417
NC_035082.1	28684654	.	G	A	.	.	MAF_USDA=11.905
NC_035082.1	28684703	.	C	T	.	.	MAF_INRAE=4.167;MAF_USDA=39.412
NC_035082.1	28684716	.	G	A	.	.	MAF_INRAE=9.494;MAF_USDA=4.118
NC_035082.1	28684727	.	C	T	.	.	MAF_INRAE=2.5
NC_035082.1	28684729	.	G	A	.	.	MAF_INRAE=12.658;MAF_USDA=4.098
NC_035082.1	28684749	.	T	C	.	.	MAF_INRAE=4.167;MAF_USDA=38.824
NC_035082.1	28684770	.	A	C	.	.	MAF_INRAE=25.316;MAF_USDA=12.941
NC_035082.1	28684785	.	T	G	.	.	MAF_INRAE=24.684;MAF_USDA=12.353
NC_035082.1	28684788	.	G	C	.	.	MAF_INRAE=2.5;MAF_USDA=5.738
NC_035082.1	28684795	.	G	A	.	.	MAF_INRAE=4.167;MAF_USDA=41.176
NC_035082.1	28684809	.	T	A	.	.	MAF_INRAE=24.684;MAF_USDA=12.353
NC_035082.1	28684810	.	T	G	.	.	MAF_INRAE=30.833;MAF_USDA=12.941
NC_035082.1	28684831	.	G	A	.	.	MAF_INRAE=16.456;MAF_USDA=9.412
NC_035082.1	28684900	.	A	G	.	.	MAF_USDA=2.353
NC_035082.1	28684981	.	C	T	.	.	MAF_USDA=5.738
NC_035082.1	28685005	.	C	T	.	.	MAF_INRAE=2.5;MAF_USDA=5.738
NC_035082.1	28685041	.	T	G	.	.	MAF_INRAE=4.167;MAF_USDA=40.0
NC_035082.1	28685070	.	G	A	.	.	MAF_USDA=1.667
NC_035082.1	28685134	.	T	C	.	.	MAF_USDA=2.459
NC_035082.1	28685159	.	A	T	.	.	MAF_INRAE=2.5;MAF_USDA=5.738
NC_035082.1	28685199	.	C	T	.	.	MAF_USDA=1.639
NC_035082.1	28685212	.	C	A	.	.	MAF_USDA=1.639
NC_035082.1	28685252	.	A	C	.	.	MAF_INRAE=24.684;MAF_USDA=13.529
NC_035082.1	28685276	.	C	T	.	.	MAF_USDA=1.639
NC_035082.1	28685286	.	G	T	.	.	MAF_USDA=2.353
NC_035082.1	28685312	.	A	T	.	.	MAF_INRAE=31.667;MAF_USDA=2.083
NC_035082.1	28685413	.	C	T	.	.	MAF_INRAE=4.167;MAF_USDA=41.176
NC_035082.1	28685599	.	A	T	.	.	MAF_USDA=2.941
NC_035082.1	28685632	.	G	A	.	.	MAF_INRAE=12.658;MAF_USDA=8.197
NC_035082.1	28685746	.	T	A	.	.	MAF_INRAE=2.5;MAF_USDA=6.557
NC_035082.1	28685789	.	A	T	.	.	MAF_USDA=2.459
NC_035082.1	28685825	.	C	T	.	.	MAF_USDA=1.176
NC_035082.1	28685829	.	G	A	.	.	MAF_INRAE=6.962;MAF_USDA=9.412
NC_035082.1	28685938	.	C	A	.	.	MAF_USDA=1.639
NC_035082.1	28685942	.	C	T	.	.	MAF_USDA=4.918
NC_035082.1	28686013	.	C	T	.	.	MAF_INRAE=44.304;MAF_USDA=20.588
NC_035082.1	28686049	.	C	G	.	.	MAF_INRAE=2.5;MAF_USDA=1.639
NC_035082.1	28686098	.	T	C	.	.	MAF_USDA=2.976
NC_035082.1	28686104	.	C	T	.	.	MAF_INRAE=1.667;MAF_USDA=23.529
NC_035082.1	28686133	.	G	A	.	.	MAF_INRAE=12.658;MAF_USDA=8.197
NC_035082.1	28686956	.	C	G	.	.	MAF_INRAE=44.737;MAF_USDA=16.071
NC_035082.1	28687247	.	G	A	.	.	MAF_INRAE=5.263;MAF_USDA=2.083
NC_035082.1	28687251	.	T	C	.	.	MAF_USDA=4.167
NC_035082.1	28687255	.	C	G	.	.	MAF_USDA=5.422
NC_035082.1	28687260	.	C	T	.	.	MAF_USDA=4.217
NC_035082.1	28687270	.	A	G	.	.	MAF_USDA=25.301
NC_035082.1	28687330	.	T	A	.	.	MAF_USDA=2.459
NC_035082.1	28687361	.	G	A	.	.	MAF_INRAE=18.354;MAF_USDA=4.762
NC_035082.1	28687363	.	A	G	.	.	MAF_USDA=2.083
NC_035082.1	28687485	.	G	T	.	.	MAF_USDA=2.083
NC_035082.1	28687510	.	A	T	.	.	MAF_INRAE=43.671;MAF_USDA=36.471
NC_035082.1	28687552	.	G	C	.	.	MAF_USDA=1.639
NC_035082.1	28687570	.	C	A	.	.	MAF_USDA=7.059
NC_035082.1	28687586	.	A	T	.	.	MAF_USDA=2.083
NC_035082.1	28687589	.	A	G	.	.	MAF_USDA=1.639
NC_035082.1	28687612	.	G	C	.	.	MAF_INRAE=27.215;MAF_USDA=26.471
NC_035082.1	28687614	.	T	G	.	.	MAF_USDA=2.459
NC_035082.1	28687638	.	G	A	.	.	MAF_INRAE=14.557;MAF_USDA=12.5
NC_035082.1	28687653	.	C	T	.	.	MAF_USDA=2.459
NC_035082.1	28687664	.	A	C	.	.	MAF_INRAE=43.671;MAF_USDA=37.059
NC_035082.1	28687669	.	T	G	.	.	MAF_USDA=3.279
NC_035082.1	28687732	.	G	A	.	.	MAF_INRAE=1.667;MAF_USDA=2.941
NC_035082.1	28687814	.	A	C	.	.	MAF_USDA=1.667
NC_035082.1	28687839	.	C	A	.	.	MAF_USDA=14.706
NC_035082.1	28687842	.	G	A	.	.	MAF_USDA=2.459
NC_035082.1	28687849	.	A	G	.	.	MAF_INRAE=15.823;MAF_USDA=2.353
NC_035082.1	28687885	.	C	A	.	.	MAF_USDA=7.377
NC_035082.1	28687897	.	A	T	.	.	MAF_INRAE=9.494;MAF_USDA=1.765
NC_035082.1	28687900	.	T	C	.	.	MAF_USDA=2.459
NC_035082.1	28687913	.	A	G	.	.	MAF_USDA=9.016
NC_035082.1	28687914	.	C	T	.	.	MAF_USDA=2.459
NC_035082.1	28687930	.	G	T	.	.	MAF_USDA=6.557
NC_035082.1	28687932	.	G	A	.	.	MAF_USDA=1.639
NC_035082.1	28687943	.	C	T	.	.	MAF_INRAE=5.263;MAF_USDA=8.235
NC_035082.1	28687971	.	T	G	.	.	MAF_INRAE=31.667
NC_035082.1	28687978	.	G	A	.	.	MAF_USDA=7.647
NC_035082.1	28688002	.	T	C	.	.	MAF_INRAE=13.924;MAF_USDA=19.412
NC_035082.1	28688007	.	T	A	.	.	MAF_USDA=2.459
NC_035082.1	28688009	.	A	T	.	.	MAF_USDA=1.639
NC_035082.1	28688010	.	G	A	.	.	MAF_USDA=2.459
NC_035082.1	28688072	.	A	G	.	.	MAF_INRAE=12.025;MAF_USDA=7.377
NC_035082.1	28688149	.	C	T	.	.	MAF_INRAE=15.19;MAF_USDA=9.412
NC_035082.1	28688176	.	G	T	.	.	MAF_INRAE=18.354;MAF_USDA=50.0
NC_035082.1	28688201	.	G	A	.	.	MAF_INRAE=2.5
NC_035082.1	28688203	.	C	T	.	.	MAF_USDA=1.639
NC_035082.1	28688246	.	C	T	.	.	MAF_INRAE=16.456;MAF_USDA=10.0
NC_035082.1	28688263	.	A	C	.	.	MAF_USDA=3.279
NC_035082.1	28688265	.	A	T	.	.	MAF_USDA=3.529
NC_035082.1	28688266	.	A	T	.	.	MAF_USDA=6.25
NC_035082.1	28688267	.	T	A	.	.	MAF_USDA=10.87
NC_035082.1	28688270	.	T	A	.	.	MAF_USDA=15.217
NC_035082.1	28688352	.	G	A	.	.	MAF_USDA=5.0
NC_035082.1	28688367	.	C	T	.	.	MAF_USDA=1.639
NC_035082.1	28689156	.	C	T	.	.	MAF_USDA=4.167
NC_035082.1	28689204	.	A	C	.	.	MAF_USDA=4.706
NC_035082.1	28689216	.	C	T	.	.	MAF_INRAE=4.167;MAF_USDA=37.647
NC_035082.1	28689343	.	A	C	.	.	MAF_INRAE=31.013;MAF_USDA=28.235
NC_035082.1	28689370	.	T	C	.	.	MAF_INRAE=17.722;MAF_USDA=41.765
NC_035082.1	28689375	.	T	A	.	.	MAF_INRAE=14.557;MAF_USDA=18.235
NC_035082.1	28689445	.	A	G	.	.	MAF_INRAE=46.203;MAF_USDA=21.765
NC_035082.1	28689456	.	A	G	.	.	MAF_INRAE=46.203;MAF_USDA=21.765
NC_035082.1	28689459	.	G	T	.	.	MAF_INRAE=30.833;MAF_USDA=17.647
NC_035082.1	28689506	.	C	A	.	.	MAF_USDA=7.647
NC_035082.1	28689508	.	C	A	.	.	MAF_INRAE=15.833;MAF_USDA=7.059
NC_035082.1	28689561	.	A	G	.	.	MAF_INRAE=46.203;MAF_USDA=25.294
NC_035082.1	28689609	.	T	G	.	.	MAF_USDA=5.738
NC_035082.1	28689621	.	T	G	.	.	MAF_INRAE=2.5
NC_035082.1	28689640	.	G	A	.	.	MAF_INRAE=13.924;MAF_USDA=17.647
NC_035082.1	28689645	.	C	T	.	.	MAF_INRAE=47.468;MAF_USDA=15.294
NC_035082.1	28689646	.	C	A	.	.	MAF_USDA=2.459
NC_035082.1	28689829	.	A	T	.	.	MAF_USDA=6.557
NC_035082.1	28689835	.	T	A	.	.	MAF_USDA=1.639
NC_035082.1	28689877	.	A	G	.	.	MAF_INRAE=15.789;MAF_USDA=24.706
NC_035082.1	28689878	.	G	T	.	.	MAF_USDA=24.118
NC_035082.1	28689986	.	C	T	.	.	MAF_USDA=7.5
NC_035082.1	28689993	.	C	T	.	.	MAF_INRAE=15.789;MAF_USDA=45.833
NC_035082.1	28690029	.	G	A	.	.	MAF_INRAE=17.089;MAF_USDA=2.353
NC_035082.1	28690064	.	A	G	.	.	MAF_USDA=4.098
NC_035082.1	28690120	.	T	C	.	.	MAF_INRAE=47.468;MAF_USDA=25.294
NC_035082.1	28690390	.	A	G	.	.	MAF_INRAE=43.333;MAF_USDA=45.833
NC_035082.1	28690397	.	C	T	.	.	MAF_USDA=2.459
NC_035082.1	28690427	.	C	T	.	.	MAF_INRAE=26.582;MAF_USDA=36.471
NC_035082.1	28690438	.	A	G	.	.	MAF_USDA=2.941
NC_035082.1	28690462	.	C	G	.	.	MAF_INRAE=15.0;MAF_USDA=12.295
NC_035082.1	28690468	.	T	C	.	.	MAF_INRAE=29.747;MAF_USDA=25.294
NC_035082.1	28690470	.	A	G	.	.	MAF_INRAE=35.833;MAF_USDA=26.471
NC_035082.1	28690495	.	C	T	.	.	MAF_INRAE=29.747;MAF_USDA=27.647
NC_035082.1	28690555	.	G	A	.	.	MAF_INRAE=46.203;MAF_USDA=25.294
NC_035082.1	28690612	.	C	A	.	.	MAF_INRAE=1.667;MAF_USDA=5.294
NC_035082.1	28690667	.	T	G	.	.	MAF_INRAE=5.696;MAF_USDA=7.647
NC_035082.1	28690673	.	T	C	.	.	MAF_USDA=14.706
NC_035082.1	28690699	.	A	G	.	.	MAF_USDA=2.459
NC_035082.1	28690719	.	G	C	.	.	MAF_INRAE=15.823;MAF_USDA=48.235
NC_035082.1	28690755	.	A	G	.	.	MAF_INRAE=15.833;MAF_USDA=7.647
NC_035082.1	28690800	.	C	T	.	.	MAF_USDA=1.639
NC_035082.1	28690801	.	G	A	.	.	MAF_INRAE=46.203;MAF_USDA=21.176
NC_035082.1	28690811	.	C	T	.	.	MAF_INRAE=46.203;MAF_USDA=21.176
NC_035082.1	28690812	.	A	G	.	.	MAF_INRAE=44.167;MAF_USDA=21.176
NC_035082.1	28690837	.	C	T	.	.	MAF_USDA=2.459
NC_035082.1	28690852	.	C	T	.	.	MAF_INRAE=27.848;MAF_USDA=8.824
NC_035082.1	28690899	.	A	G	.	.	MAF_USDA=2.459
NC_035082.1	28691060	.	C	G	.	.	MAF_INRAE=41.139;MAF_USDA=23.529
NC_035082.1	28691089	.	C	T	.	.	MAF_INRAE=46.203;MAF_USDA=41.667
NC_035082.1	28691107	.	A	C	.	.	MAF_INRAE=25.949;MAF_USDA=17.647
NC_035082.1	28691136	.	T	G	.	.	MAF_INRAE=46.203
NC_035082.1	28691239	.	C	T	.	.	MAF_INRAE=16.456;MAF_USDA=7.059
NC_035082.1	28691264	.	A	T	.	.	MAF_USDA=1.639
NC_035082.1	28691301	.	G	A	.	.	MAF_INRAE=5.0;MAF_USDA=1.639
NC_035082.1	28691344	.	G	T	.	.	MAF_INRAE=46.835;MAF_USDA=22.353
NC_035082.1	28691376	.	A	C	.	.	MAF_INRAE=3.333
NC_035082.1	28691421	.	G	A	.	.	MAF_INRAE=46.835;MAF_USDA=22.353
NC_035082.1	28691491	.	A	T	.	.	MAF_INRAE=17.089;MAF_USDA=5.294
NC_035082.1	28691579	.	A	G	.	.	MAF_INRAE=46.203
NC_035082.1	28691585	.	T	G	.	.	MAF_INRAE=46.203;MAF_USDA=16.393
NC_035082.1	28691593	.	A	T	.	.	MAF_USDA=4.167
NC_035082.1	28691601	.	A	T	.	.	MAF_INRAE=41.772;MAF_USDA=25.0
NC_035082.1	28691712	.	T	G	.	.	MAF_INRAE=46.835;MAF_USDA=39.412
NC_035082.1	28691859	.	C	T	.	.	MAF_INRAE=46.203;MAF_USDA=21.765
NC_035082.1	28691968	.	C	A	.	.	MAF_USDA=2.459
NC_035082.1	28691976	.	T	C	.	.	MAF_INRAE=46.203;MAF_USDA=22.353
NC_035082.1	28692060	.	G	A	.	.	MAF_INRAE=26.582;MAF_USDA=3.529
NC_035082.1	28692087	.	A	G	.	.	MAF_INRAE=32.911;MAF_USDA=33.529
NC_035082.1	28692090	.	A	C	.	.	MAF_INRAE=21.519;MAF_USDA=8.235
NC_035082.1	28692299	.	A	G	.	.	MAF_INRAE=15.0
NC_035082.1	28692333	.	G	T	.	.	MAF_USDA=2.459
NC_035082.1	28692391	.	T	A	.	.	MAF_INRAE=13.333
NC_035082.1	28692440	.	G	C	.	.	MAF_INRAE=15.789;MAF_USDA=22.353
NC_035082.1	28692465	.	T	A	.	.	MAF_USDA=4.167
NC_035082.1	28692494	.	G	A	.	.	MAF_INRAE=46.203;MAF_USDA=24.118
NC_035082.1	28692525	.	G	T	.	.	MAF_INRAE=46.835;MAF_USDA=21.176
NC_035082.1	28692564	.	A	G	.	.	MAF_USDA=1.639
NC_035082.1	28692643	.	G	A	.	.	MAF_INRAE=15.833
NC_035082.1	28692672	.	C	A	.	.	MAF_INRAE=15.833;MAF_USDA=5.294
NC_035082.1	28692710	.	C	A	.	.	MAF_INRAE=18.987;MAF_USDA=46.471
NC_035082.1	28692731	.	G	A	.	.	MAF_INRAE=33.544;MAF_USDA=40.588
NC_035082.1	28692767	.	G	C	.	.	MAF_USDA=2.353
NC_035082.1	28692772	.	C	T	.	.	MAF_INRAE=26.582;MAF_USDA=3.529
NC_035082.1	28692790	.	T	C	.	.	MAF_INRAE=38.608;MAF_USDA=38.824
NC_035082.1	28692796	.	G	A	.	.	MAF_USDA=8.197
NC_035082.1	28692887	.	T	C	.	.	MAF_USDA=1.639
NC_035082.1	28692925	.	G	A	.	.	MAF_INRAE=48.101;MAF_USDA=12.941
NC_035082.1	28693003	.	G	C	.	.	MAF_USDA=4.098
NC_035082.1	28693011	.	G	C	.	.	MAF_INRAE=36.709;MAF_USDA=41.765
NC_035082.1	28693081	.	G	A	.	.	MAF_USDA=2.353
NC_035082.1	28693098	.	T	G	.	.	MAF_USDA=14.754
NC_035082.1	28693107	.	C	T	.	.	MAF_USDA=2.941
NC_035082.1	28693153	.	C	T	.	.	MAF_INRAE=21.519;MAF_USDA=9.412
NC_035082.1	28693160	.	T	C	.	.	MAF_INRAE=20.886;MAF_USDA=42.353
NC_035082.1	28693165	.	T	C	.	.	MAF_USDA=2.459
NC_035082.1	28693189	.	G	T	.	.	MAF_USDA=2.083
NC_035082.1	28693190	.	C	T	.	.	MAF_USDA=2.083
NC_035082.1	28693197	.	G	C	.	.	MAF_USDA=2.083
NC_035082.1	28693207	.	A	G	.	.	MAF_USDA=1.639
NC_035082.1	28693212	.	C	A	.	.	MAF_USDA=22.917
NC_035082.1	28693230	.	C	T	.	.	MAF_INRAE=31.579;MAF_USDA=9.412
NC_035082.1	28693241	.	T	G	.	.	MAF_INRAE=2.5
NC_035082.1	28693250	.	C	T	.	.	MAF_USDA=16.393
NC_035082.1	28693265	.	G	A	.	.	MAF_INRAE=15.0;MAF_USDA=10.0
NC_035082.1	28693296	.	G	A	.	.	MAF_INRAE=15.0
NC_035082.1	28693309	.	C	A	.	.	MAF_USDA=6.25
NC_035082.1	28693332	.	T	C	.	.	MAF_INRAE=47.468;MAF_USDA=15.294
NC_035082.1	28693334	.	A	T	.	.	MAF_USDA=2.083
NC_035082.1	28693361	.	G	T	.	.	MAF_USDA=3.279
NC_035082.1	28693380	.	G	A	.	.	MAF_USDA=1.639
NC_035082.1	28693398	.	G	T	.	.	MAF_USDA=2.353
NC_035082.1	28693406	.	T	A	.	.	MAF_INRAE=2.5;MAF_USDA=5.738
NC_035082.1	28693408	.	C	T	.	.	MAF_USDA=14.754
NC_035082.1	28693416	.	T	C	.	.	MAF_USDA=41.765
NC_035082.1	28693731	.	G	A	.	.	MAF_USDA=5.738
NC_035082.1	28693743	.	C	T	.	.	MAF_INRAE=47.468;MAF_USDA=12.941
NC_035082.1	28693936	.	C	T	.	.	MAF_INRAE=48.101;MAF_USDA=12.941
NC_035082.1	28693942	.	T	C	.	.	MAF_USDA=5.294
NC_035082.1	28694010	.	A	C	.	.	MAF_INRAE=26.582;MAF_USDA=3.529
NC_035082.1	28694016	.	T	C	.	.	MAF_INRAE=44.304;MAF_USDA=43.529
NC_035082.1	28694049	.	G	A	.	.	MAF_USDA=2.353
NC_035082.1	28694085	.	C	A	.	.	MAF_INRAE=2.5;MAF_USDA=21.311
NC_035082.1	28694171	.	A	G	.	.	MAF_INRAE=48.101
NC_035082.1	28694236	.	C	T	.	.	MAF_USDA=2.353
NC_035082.1	28694313	.	C	T	.	.	MAF_INRAE=2.5;MAF_USDA=22.951
NC_035082.1	28694344	.	C	T	.	.	MAF_INRAE=2.5;MAF_USDA=24.59
NC_035082.1	28694384	.	G	T	.	.	MAF_INRAE=10.526;MAF_USDA=8.824
NC_035082.1	28694463	.	G	T	.	.	MAF_USDA=15.574
NC_035082.1	28694541	.	A	G	.	.	MAF_USDA=2.459
NC_035082.1	28694547	.	C	T	.	.	MAF_INRAE=2.5;MAF_USDA=3.279
NC_035082.1	28694573	.	C	T	.	.	MAF_USDA=1.639
NC_035082.1	28694621	.	G	A	.	.	MAF_INRAE=48.734;MAF_USDA=33.529
NC_035082.1	28694648	.	G	A	.	.	MAF_USDA=15.574
NC_035082.1	28694652	.	C	A	.	.	MAF_USDA=3.529
NC_035082.1	28694681	.	C	T	.	.	MAF_INRAE=5.696;MAF_USDA=26.471
NC_035082.1	28694682	.	T	C	.	.	MAF_USDA=3.279
NC_035082.1	28694707	.	A	T	.	.	MAF_USDA=2.459
NC_035082.1	28694725	.	A	G	.	.	MAF_INRAE=13.333
NC_035082.1	28694751	.	T	C	.	.	MAF_INRAE=50.0;MAF_USDA=33.529
NC_035082.1	28694768	.	C	T	.	.	MAF_USDA=1.639
NC_035082.1	28694916	.	G	T	.	.	MAF_USDA=6.557
NC_035082.1	28694929	.	A	C	.	.	MAF_INRAE=50.0;MAF_USDA=30.0
NC_035082.1	28695117	.	G	T	.	.	MAF_INRAE=49.367;MAF_USDA=19.412
NC_035082.1	28695198	.	G	C	.	.	MAF_INRAE=15.0
NC_035082.1	28695358	.	G	C	.	.	MAF_USDA=2.083
NC_035082.1	28695409	.	G	T	.	.	MAF_INRAE=14.167;MAF_USDA=2.459
NC_035082.1	28695419	.	A	C	.	.	MAF_USDA=2.353
NC_035082.1	28695476	.	G	T	.	.	MAF_INRAE=26.316
NC_035082.1	28695481	.	C	T	.	.	MAF_INRAE=26.316
NC_035082.1	28695507	.	A	T	.	.	MAF_INRAE=5.063;MAF_USDA=26.471
NC_035082.1	28695516	.	A	G	.	.	MAF_INRAE=26.316;MAF_USDA=18.235
NC_035082.1	28695519	.	G	A	.	.	MAF_USDA=18.824
NC_035082.1	28695535	.	G	T	.	.	MAF_INRAE=6.329;MAF_USDA=47.647
NC_035082.1	28695618	.	C	T	.	.	MAF_USDA=7.059
NC_035082.1	28695772	.	G	A	.	.	MAF_USDA=3.279
NC_035082.1	28695778	.	G	C	.	.	MAF_INRAE=2.5;MAF_USDA=35.417
NC_035082.1	28695783	.	A	C	.	.	MAF_INRAE=1.667
NC_035082.1	28695849	.	G	A	.	.	MAF_USDA=6.25
NC_035082.1	28696218	.	C	A	.	.	MAF_INRAE=34.81;MAF_USDA=20.588
NC_035082.1	28696313	.	C	T	.	.	MAF_USDA=42.941
NC_035082.1	28696342	.	G	A	.	.	MAF_INRAE=23.418;MAF_USDA=2.353
NC_035082.1	28696375	.	T	A	.	.	MAF_INRAE=42.105;MAF_USDA=2.941
NC_035082.1	28696382	.	G	T	.	.	MAF_USDA=2.941
NC_035082.1	28696474	.	G	C	.	.	MAF_USDA=3.279
NC_035082.1	28696491	.	T	C	.	.	MAF_USDA=2.459
NC_035082.1	28696525	.	C	T	.	.	MAF_USDA=47.647
NC_035082.1	28696526	.	G	A	.	.	MAF_USDA=4.706
NC_035082.1	28696594	.	A	T	.	.	MAF_INRAE=1.667;MAF_USDA=14.583
NC_035082.1	28696618	.	G	A	.	.	MAF_INRAE=1.667;MAF_USDA=2.941
NC_035082.1	28696653	.	G	A	.	.	MAF_INRAE=30.38;MAF_USDA=34.118
NC_035082.1	28696663	.	G	A	.	.	MAF_USDA=2.459
NC_035082.1	28696689	.	G	T	.	.	MAF_USDA=2.941
NC_035082.1	28696818	.	T	C	.	.	MAF_INRAE=31.013;MAF_USDA=35.294
NC_035082.1	28697049	.	A	T	.	.	MAF_INRAE=27.848
NC_035082.1	28697052	.	T	A	.	.	MAF_INRAE=21.667
NC_035082.1	28697067	.	C	T	.	.	MAF_INRAE=2.5
NC_035082.1	28697106	.	C	T	.	.	MAF_INRAE=2.5
NC_035082.1	28697177	.	G	A	.	.	MAF_USDA=1.667
NC_035082.1	28697196	.	T	C	.	.	MAF_USDA=2.459
NC_035082.1	28697267	.	A	G	.	.	MAF_INRAE=20.0
NC_035082.1	28697374	.	T	C	.	.	MAF_INRAE=27.5;MAF_USDA=2.459
NC_035082.1	28697481	.	C	T	.	.	MAF_INRAE=2.5
NC_035082.1	28697514	.	T	A	.	.	MAF_INRAE=47.468;MAF_USDA=12.353
NC_035082.1	28697524	.	C	A	.	.	MAF_USDA=2.459
NC_035082.1	28697574	.	A	C	.	.	MAF_USDA=1.639
NC_035082.1	28697576	.	T	C	.	.	MAF_INRAE=2.5;MAF_USDA=7.059
NC_035082.1	28697592	.	G	A	.	.	MAF_USDA=6.25
NC_035082.1	28697593	.	C	A	.	.	MAF_INRAE=48.101;MAF_USDA=12.353
NC_035082.1	28697769	.	C	T	.	.	MAF_USDA=1.639
NC_035082.1	28697789	.	C	T	.	.	MAF_USDA=2.459
NC_035082.1	28697799	.	G	A	.	.	MAF_USDA=2.459
NC_035082.1	28697960	.	C	T	.	.	MAF_INRAE=26.582;MAF_USDA=2.941
NC_035082.1	28697988	.	A	G	.	.	MAF_INRAE=10.526;MAF_USDA=10.656
NC_035082.1	28697994	.	A	G	.	.	MAF_USDA=1.639
NC_035082.1	28698111	.	C	G	.	.	MAF_USDA=6.25
NC_035082.1	28698125	.	G	A	.	.	MAF_INRAE=1.667;MAF_USDA=12.941
NC_035082.1	28698147	.	A	G	.	.	MAF_INRAE=1.667;MAF_USDA=12.941
NC_035082.1	28698155	.	G	A	.	.	MAF_INRAE=46.835;MAF_USDA=12.941
NC_035082.1	28698256	.	A	C	.	.	MAF_USDA=1.639
NC_035082.1	28698294	.	C	A	.	.	MAF_USDA=4.098
NC_035082.1	28698339	.	T	G	.	.	MAF_USDA=5.738
NC_035082.1	28698370	.	G	C	.	.	MAF_INRAE=27.215;MAF_USDA=20.0
NC_035082.1	28698394	.	C	T	.	.	MAF_INRAE=16.456
NC_035082.1	28698395	.	A	G	.	.	MAF_INRAE=13.333
NC_035082.1	28698456	.	T	G	.	.	MAF_INRAE=2.5
NC_035082.1	28698538	.	C	A	.	.	MAF_USDA=6.25
NC_035082.1	28698554	.	T	A	.	.	MAF_USDA=1.639
NC_035082.1	28698571	.	C	T	.	.	MAF_INRAE=5.696;MAF_USDA=14.118
NC_035082.1	28698586	.	T	G	.	.	MAF_INRAE=27.215;MAF_USDA=19.412
NC_035082.1	28698624	.	C	T	.	.	MAF_USDA=4.098
NC_035082.1	28698658	.	C	T	.	.	MAF_INRAE=16.456
NC_035082.1	28698683	.	G	T,A	.	.	MAF_INRAE=16.456;MAF_USDA=6.557
NC_035082.1	28698707	.	C	A	.	.	MAF_USDA=4.098
NC_035082.1	28698787	.	G	T	.	.	MAF_USDA=5.952
NC_035082.1	28698807	.	G	T	.	.	MAF_USDA=4.918
NC_035082.1	28698822	.	C	A	.	.	MAF_USDA=10.588
NC_035082.1	28698994	.	C	A	.	.	MAF_INRAE=27.215;MAF_USDA=20.0
NC_035082.1	28699129	.	G	A	.	.	MAF_USDA=5.738
NC_035082.1	28699140	.	T	G	.	.	MAF_USDA=5.738
NC_035082.1	28699178	.	T	C	.	.	MAF_USDA=4.098
NC_035082.1	28699199	.	G	T	.	.	MAF_INRAE=10.526;MAF_USDA=8.824
NC_035082.1	28699307	.	A	G	.	.	MAF_USDA=1.639
NC_035082.1	28699330	.	T	A	.	.	MAF_INRAE=2.5
NC_035082.1	28699337	.	T	G	.	.	MAF_INRAE=16.456
NC_035082.1	28699409	.	A	G	.	.	MAF_INRAE=2.5
NC_035082.1	28699422	.	A	C	.	.	MAF_INRAE=10.526;MAF_USDA=17.647
NC_035082.1	28699609	.	T	G	.	.	MAF_INRAE=15.823
NC_035082.1	28699642	.	C	T	.	.	MAF_INRAE=30.0;MAF_USDA=11.176
NC_035082.1	28699782	.	A	C	.	.	MAF_INRAE=5.696;MAF_USDA=17.059
NC_035082.1	28699804	.	A	T	.	.	MAF_USDA=2.459
NC_035082.1	28700087	.	C	T	.	.	MAF_USDA=1.765
NC_035082.1	28700140	.	C	T	.	.	MAF_INRAE=15.0
NC_035082.1	28700213	.	G	T	.	.	MAF_USDA=1.639
NC_035082.1	28700267	.	G	T	.	.	MAF_INRAE=6.667
NC_035082.1	28700442	.	A	T	.	.	MAF_INRAE=18.354;MAF_USDA=1.639
NC_035082.1	28700694	.	A	G	.	.	MAF_INRAE=17.722;MAF_USDA=5.738
NC_035082.1	28700697	.	C	A	.	.	MAF_USDA=6.471
NC_035082.1	28700781	.	T	C	.	.	MAF_INRAE=46.835;MAF_USDA=25.0
NC_035082.1	28700885	.	C	T	.	.	MAF_USDA=2.976
NC_035082.1	28700891	.	C	T	.	.	MAF_USDA=6.25
NC_035082.1	28700975	.	G	A	.	.	MAF_INRAE=16.456
NC_035082.1	28701065	.	C	T	.	.	MAF_USDA=4.918
NC_035082.1	28701076	.	G	T	.	.	MAF_INRAE=5.696;MAF_USDA=10.0
NC_035082.1	28701282	.	C	T	.	.	MAF_INRAE=2.5
NC_035082.1	28701547	.	C	T	.	.	MAF_USDA=7.647
NC_035082.1	28701576	.	T	C	.	.	MAF_USDA=14.583
NC_035082.1	28701601	.	T	C	.	.	MAF_INRAE=18.354
NC_035082.1	28701849	.	G	A	.	.	MAF_INRAE=26.667;MAF_USDA=2.459
NC_035082.1	28701964	.	G	T	.	.	MAF_INRAE=1.667;MAF_USDA=21.765
NC_035082.1	28702197	.	T	C,*	.	.	MAF_INRAE=15.789
NC_035082.1	28702228	.	A	T	.	.	MAF_INRAE=4.167;MAF_USDA=9.412
NC_035082.1	28702233	.	G	A	.	.	MAF_USDA=2.459
NC_035082.1	28702554	.	G	T	.	.	MAF_USDA=2.353
NC_035082.1	28702635	.	A	G	.	.	MAF_USDA=4.706
NC_035082.1	28702649	.	C	T	.	.	MAF_USDA=6.471
NC_035082.1	28702657	.	A	G	.	.	MAF_INRAE=2.5;MAF_USDA=6.557
NC_035082.1	28702681	.	C	T	.	.	MAF_INRAE=2.5;MAF_USDA=5.882
NC_035082.1	28702791	.	A	G	.	.	MAF_INRAE=1.667;MAF_USDA=2.941
NC_035082.1	28702853	.	T	G	.	.	MAF_INRAE=2.5;MAF_USDA=7.377
NC_035082.1	28702875	.	G	A	.	.	MAF_USDA=2.459
NC_035082.1	28702882	.	G	A	.	.	MAF_USDA=3.279
NC_035082.1	28702897	.	G	A	.	.	MAF_USDA=8.235
NC_035082.1	28702904	.	C	T	.	.	MAF_USDA=6.471
NC_035082.1	28702941	.	C	A	.	.	MAF_INRAE=2.5;MAF_USDA=5.738
NC_035082.1	28702955	.	C	A	.	.	MAF_USDA=2.353
NC_035082.1	28703097	.	C	G	.	.	MAF_INRAE=2.5;MAF_USDA=5.738
NC_035082.1	28703107	.	C	A	.	.	MAF_USDA=3.529
NC_035082.1	28703225	.	A	T	.	.	MAF_USDA=2.459
NC_035082.1	28703273	.	G	A	.	.	MAF_USDA=1.176
NC_035082.1	28703285	.	G	T	.	.	MAF_INRAE=15.0;MAF_USDA=1.667
NC_035082.1	28703295	.	C	G	.	.	MAF_INRAE=1.667;MAF_USDA=4.118
NC_035082.1	28703381	.	G	A	.	.	MAF_USDA=1.639
NC_035082.1	28703391	.	T	A	.	.	MAF_USDA=1.639
NC_035082.1	28703430	.	C	A	.	.	MAF_INRAE=21.519;MAF_USDA=9.412
NC_035082.1	28703673	.	G	A	.	.	MAF_INRAE=13.333
NC_035082.1	28703683	.	T	C	.	.	MAF_INRAE=2.5;MAF_USDA=5.738
NC_035082.1	28703860	.	G	C	.	.	MAF_INRAE=2.5;MAF_USDA=8.824
NC_035082.1	28703862	.	T	C	.	.	MAF_USDA=5.738
NC_035082.1	28703879	.	G	A	.	.	MAF_INRAE=16.456
NC_035082.1	28704172	.	G	A	.	.	MAF_INRAE=10.0
NC_035082.1	28704199	.	G	T	.	.	MAF_INRAE=21.519;MAF_USDA=9.412
NC_035082.1	28704223	.	G	A	.	.	MAF_USDA=2.459
NC_035082.1	28704232	.	G	A	.	.	MAF_USDA=1.176
NC_035082.1	28704324	.	C	A	.	.	MAF_USDA=1.639
NC_035082.1	28704398	.	C	T	.	.	MAF_INRAE=16.456
NC_035082.1	28704407	.	T	A	.	.	MAF_USDA=5.294
NC_035082.1	28704424	.	G	A	.	.	MAF_INRAE=1.667;MAF_USDA=10.417
NC_035082.1	28704438	.	C	A,T	.	.	MAF_INRAE=16.456;MAF_USDA=2.459
NC_035082.1	28704497	.	A	G	.	.	MAF_USDA=3.529
NC_035082.1	28704577	.	T	A	.	.	MAF_INRAE=19.62;MAF_USDA=4.918
NC_035082.1	28704657	.	G	A	.	.	MAF_USDA=4.167
NC_035082.1	28704676	.	G	A	.	.	MAF_INRAE=17.089;MAF_USDA=1.667
NC_035082.1	28704686	.	A	G	.	.	MAF_USDA=1.667
NC_035082.1	28704732	.	G	T	.	.	MAF_USDA=3.448
NC_035082.1	28705649	.	A	C	.	.	MAF_INRAE=42.105;MAF_USDA=2.353
NC_035082.1	28705652	.	A	T	.	.	MAF_USDA=2.353
NC_035082.1	28705824	.	G	T	.	.	MAF_INRAE=10.526;MAF_USDA=8.824
NC_035082.1	28705881	.	C	A	.	.	MAF_USDA=1.639
NC_035082.1	28705983	.	C	A	.	.	MAF_INRAE=1.667;MAF_USDA=10.417
NC_035082.1	28706003	.	T	C	.	.	MAF_INRAE=16.456;MAF_USDA=1.176
NC_035082.1	28706009	.	A	T	.	.	MAF_INRAE=48.101;MAF_USDA=12.941
NC_035082.1	28706048	.	C	A	.	.	MAF_USDA=6.25
NC_035082.1	28706059	.	G	T	.	.	MAF_INRAE=2.5
NC_035082.1	28706100	.	G	T	.	.	MAF_USDA=2.459
NC_035082.1	28706104	.	C	A	.	.	MAF_USDA=2.459
NC_035082.1	28706107	.	G	A	.	.	MAF_INRAE=26.582;MAF_USDA=15.294
NC_035082.1	28706146	.	C	T	.	.	MAF_INRAE=10.526;MAF_USDA=38.824
NC_035082.1	28706211	.	T	A	.	.	MAF_USDA=31.25
NC_035082.1	28706220	.	A	T	.	.	MAF_USDA=22.917
NC_035082.1	28706293	.	A	C	.	.	MAF_INRAE=5.263;MAF_USDA=5.882
NC_035082.1	28706299	.	A	T	.	.	MAF_INRAE=22.785;MAF_USDA=31.176
NC_035082.1	28706315	.	T	C	.	.	MAF_INRAE=2.5
NC_035082.1	28706369	.	G	C	.	.	MAF_USDA=2.459
NC_035082.1	28706483	.	C	A	.	.	MAF_USDA=1.639
NC_035082.1	28706533	.	A	C	.	.	MAF_USDA=12.5
NC_035082.1	28706564	.	C	A	.	.	MAF_INRAE=5.0;MAF_USDA=19.412
NC_035082.1	28706600	.	A	C	.	.	MAF_INRAE=2.5
NC_035082.1	28706668	.	G	A	.	.	MAF_INRAE=16.456
NC_035082.1	28706779	.	G	A	.	.	MAF_USDA=1.639
NC_035082.1	28706803	.	G	A	.	.	MAF_USDA=2.353
NC_035082.1	28706813	.	G	A	.	.	MAF_INRAE=15.0
NC_035082.1	28706855	.	G	A	.	.	MAF_INRAE=5.0;MAF_USDA=18.235
NC_035082.1	28707020	.	G	A	.	.	MAF_USDA=3.279
NC_035082.1	28707062	.	C	T	.	.	MAF_USDA=3.279
NC_035082.1	28707082	.	A	C	.	.	MAF_INRAE=2.5;MAF_USDA=14.706
NC_035082.1	28707111	.	C	T	.	.	MAF_INRAE=2.5
NC_035082.1	28707139	.	C	G	.	.	MAF_INRAE=5.0;MAF_USDA=20.588
NC_035082.1	28707144	.	C	T	.	.	MAF_INRAE=15.0
NC_035082.1	28707167	.	C	G	.	.	MAF_INRAE=2.5
NC_035082.1	28707170	.	C	G	.	.	MAF_INRAE=15.823;MAF_USDA=10.0
NC_035082.1	28707171	.	G	A	.	.	MAF_USDA=2.459
NC_035082.1	28707174	.	C	T	.	.	MAF_INRAE=1.667;MAF_USDA=4.118
NC_035082.1	28707196	.	C	T	.	.	MAF_USDA=4.098
NC_035082.1	28707206	.	G	T	.	.	MAF_INRAE=5.0;MAF_USDA=20.588
NC_035082.1	28707253	.	C	T	.	.	MAF_USDA=2.459
NC_035082.1	28707294	.	A	G	.	.	MAF_INRAE=10.526;MAF_USDA=38.824
NC_035082.1	28707354	.	G	T	.	.	MAF_INRAE=1.667;MAF_USDA=4.118
NC_035082.1	28707370	.	C	T	.	.	MAF_INRAE=24.051;MAF_USDA=33.529
NC_035082.1	28707399	.	T	A	.	.	MAF_USDA=1.639
NC_035082.1	28707406	.	G	A	.	.	MAF_INRAE=5.696;MAF_USDA=8.824
NC_035082.1	28707454	.	G	C	.	.	MAF_USDA=1.639
NC_035082.1	28707463	.	G	A	.	.	MAF_USDA=4.918
NC_035082.1	28707490	.	G	A	.	.	MAF_USDA=1.639
NC_035082.1	28707503	.	C	A	.	.	MAF_USDA=43.75
NC_035082.1	28707655	.	A	T	.	.	MAF_USDA=1.695
NC_035082.1	28707661	.	A	C	.	.	MAF_USDA=3.39
NC_035082.1	28707666	.	T	G	.	.	MAF_USDA=33.333
NC_035082.1	28707669	.	T	G	.	.	MAF_USDA=10.417
NC_035082.1	28707681	.	A	C	.	.	MAF_USDA=18.072
NC_035082.1	28707706	.	A	G	.	.	MAF_USDA=20.833
NC_035082.1	28708440	.	C	G	.	.	MAF_INRAE=5.263;MAF_USDA=10.119
NC_035082.1	28708686	.	A	T	.	.	MAF_INRAE=49.367;MAF_USDA=47.647
NC_035082.1	28708700	.	A	T	.	.	MAF_USDA=3.279
NC_035082.1	28708764	.	A	T	.	.	MAF_USDA=4.098
NC_035082.1	28708795	.	C	T	.	.	MAF_INRAE=5.696;MAF_USDA=23.77
NC_035082.1	28708809	.	T	G	.	.	MAF_INRAE=21.519;MAF_USDA=33.529
NC_035082.1	28708876	.	T	C	.	.	MAF_USDA=3.279
NC_035082.1	28708878	.	G	A	.	.	MAF_USDA=3.279
NC_035082.1	28708892	.	A	G	.	.	MAF_USDA=4.167
NC_035082.1	28708898	.	C	G	.	.	MAF_USDA=4.167
NC_035082.1	28708930	.	G	T	.	.	MAF_USDA=3.279
NC_035082.1	28708955	.	A	C	.	.	MAF_INRAE=50.0;MAF_USDA=27.059
NC_035082.1	28708957	.	A	C	.	.	MAF_USDA=4.098
NC_035082.1	28708968	.	G	A	.	.	MAF_USDA=2.941
NC_035082.1	28708981	.	C	T	.	.	MAF_USDA=4.098
NC_035082.1	28708995	.	A	T	.	.	MAF_USDA=5.738
NC_035082.1	28708999	.	G	A	.	.	MAF_INRAE=48.734;MAF_USDA=26.471
NC_035082.1	28709145	.	T	G	.	.	MAF_INRAE=48.101;MAF_USDA=12.5
NC_035082.1	28709304	.	T	A	.	.	MAF_USDA=6.25
NC_035082.1	28709344	.	T	A	.	.	MAF_INRAE=48.101;MAF_USDA=18.235
NC_035082.1	28709370	.	A	G	.	.	MAF_INRAE=48.101;MAF_USDA=17.647
NC_035082.1	28709386	.	G	A	.	.	MAF_USDA=3.279
NC_035082.1	28709437	.	C	T	.	.	MAF_INRAE=32.278;MAF_USDA=30.0
NC_035082.1	28709529	.	G	A	.	.	MAF_INRAE=2.5;MAF_USDA=18.235
NC_035082.1	28709575	.	T	C	.	.	MAF_USDA=3.279
NC_035082.1	28709641	.	C	T	.	.	MAF_INRAE=16.667;MAF_USDA=8.824
NC_035082.1	28709659	.	G	C	.	.	MAF_USDA=2.459
NC_035082.1	28709674	.	G	A	.	.	MAF_INRAE=48.101;MAF_USDA=17.059
NC_035082.1	28709737	.	A	C	.	.	MAF_USDA=4.167
NC_035082.1	28709741	.	T	G	.	.	MAF_USDA=10.0
NC_035082.1	28709763	.	A	G	.	.	MAF_USDA=1.639
NC_035082.1	28709774	.	G	C,A	.	.	MAF_INRAE=3.333;MAF_USDA=8.824
NC_035082.1	28709810	.	C	T	.	.	MAF_INRAE=1.667;MAF_USDA=10.417
NC_035082.1	28709853	.	G	A	.	.	MAF_INRAE=30.833;MAF_USDA=12.353
NC_035082.1	28709968	.	G	A	.	.	MAF_USDA=8.929
NC_035082.1	28710039	.	A	C	.	.	MAF_INRAE=15.0
NC_035082.1	28710121	.	T	C	.	.	MAF_USDA=8.824
NC_035082.1	28710133	.	C	A	.	.	MAF_INRAE=20.253;MAF_USDA=43.529
NC_035082.1	28710146	.	C	T	.	.	MAF_INRAE=13.333;MAF_USDA=2.083
NC_035082.1	28710168	.	A	T	.	.	MAF_USDA=1.639
NC_035082.1	28710177	.	T	C	.	.	MAF_USDA=2.459
NC_035082.1	28710179	.	C	T	.	.	MAF_USDA=5.738
NC_035082.1	28710180	.	C	A	.	.	MAF_INRAE=4.43;MAF_USDA=13.529
NC_035082.1	28710185	.	C	T	.	.	MAF_USDA=1.639
NC_035082.1	28710218	.	G	A	.	.	MAF_USDA=1.639
NC_035082.1	28710277	.	T	G	.	.	MAF_INRAE=18.354;MAF_USDA=34.118
NC_035082.1	28710280	.	C	A	.	.	MAF_USDA=3.279
NC_035082.1	28710315	.	G	A	.	.	MAF_INRAE=22.785
NC_035082.1	28710359	.	C	T	.	.	MAF_USDA=2.459
NC_035082.1	28710376	.	C	G	.	.	MAF_USDA=2.459
NC_035082.1	28710478	.	G	A	.	.	MAF_INRAE=1.667;MAF_USDA=10.417
NC_035082.1	28710492	.	G	T	.	.	MAF_INRAE=4.43;MAF_USDA=13.529
NC_035082.1	28710582	.	A	T	.	.	MAF_USDA=4.167
NC_035082.1	28710593	.	T	A	.	.	MAF_INRAE=1.667;MAF_USDA=26.471
NC_035082.1	28710620	.	G	C	.	.	MAF_USDA=4.167
NC_035082.1	28710622	.	C	A	.	.	MAF_INRAE=5.696;MAF_USDA=16.471
NC_035082.1	28710624	.	C	A	.	.	MAF_USDA=15.882
NC_035082.1	28710643	.	A	T	.	.	MAF_INRAE=5.063;MAF_USDA=16.471
NC_035082.1	28710652	.	C	G	.	.	MAF_USDA=3.279
NC_035082.1	28710747	.	A	C	.	.	MAF_INRAE=1.667;MAF_USDA=2.083
NC_035082.1	28710850	.	G	A	.	.	MAF_INRAE=1.667;MAF_USDA=4.118
NC_035082.1	28710929	.	C	T	.	.	MAF_USDA=37.059
NC_035082.1	28710969	.	T	G	.	.	MAF_USDA=10.656
NC_035082.1	28710979	.	G	A	.	.	MAF_INRAE=5.696;MAF_USDA=20.833
NC_035082.1	28711005	.	C	T	.	.	MAF_USDA=29.167
NC_035082.1	28711025	.	T	C	.	.	MAF_INRAE=1.667;MAF_USDA=10.417
NC_035082.1	28711032	.	C	T	.	.	MAF_INRAE=17.722;MAF_USDA=1.639
NC_035082.1	28711048	.	T	A	.	.	MAF_USDA=6.25
NC_035082.1	28711076	.	A	C	.	.	MAF_INRAE=24.051;MAF_USDA=50.0
NC_035082.1	28711087	.	G	T	.	.	MAF_USDA=27.647
NC_035082.1	28711089	.	T	C	.	.	MAF_USDA=4.167
NC_035082.1	28711136	.	C	T	.	.	MAF_INRAE=15.789;MAF_USDA=28.571
NC_035082.1	28711173	.	G	C	.	.	MAF_USDA=2.459
NC_035082.1	28711198	.	G	A	.	.	MAF_USDA=4.918
NC_035082.1	28711353	.	A	G	.	.	MAF_INRAE=5.696;MAF_USDA=16.471
NC_035082.1	28711386	.	C	T	.	.	MAF_INRAE=4.43;MAF_USDA=14.706
NC_035082.1	28711443	.	A	T	.	.	MAF_INRAE=27.215;MAF_USDA=10.588
NC_035082.1	28711451	.	T	A	.	.	MAF_INRAE=27.215;MAF_USDA=11.765
NC_035082.1	28711452	.	A	T	.	.	MAF_INRAE=32.5;MAF_USDA=11.176
NC_035082.1	28711482	.	T	C	.	.	MAF_USDA=12.295
NC_035082.1	28711497	.	C	T	.	.	MAF_INRAE=48.101;MAF_USDA=12.941
NC_035082.1	28711498	.	T	C	.	.	MAF_USDA=2.459
NC_035082.1	28711662	.	T	G	.	.	MAF_INRAE=24.051;MAF_USDA=25.0
NC_035082.1	28711737	.	C	T	.	.	MAF_INRAE=1.667;MAF_USDA=2.941
NC_035082.1	28712015	.	C	T	.	.	MAF_USDA=1.639
NC_035082.1	28712018	.	T	A	.	.	MAF_USDA=26.471
NC_035082.1	28712037	.	A	T	.	.	MAF_INRAE=1.667;MAF_USDA=10.417
NC_035082.1	28712041	.	A	C	.	.	MAF_INRAE=18.354;MAF_USDA=36.885
NC_035082.1	28712113	.	T	A	.	.	MAF_INRAE=18.354;MAF_USDA=42.353
NC_035082.1	28712119	.	T	C	.	.	MAF_INRAE=18.354;MAF_USDA=42.353
NC_035082.1	28712126	.	C	A	.	.	MAF_USDA=4.167
NC_035082.1	28712223	.	A	G	.	.	MAF_INRAE=15.823;MAF_USDA=10.588
NC_035082.1	28712260	.	A	T	.	.	MAF_USDA=1.639
NC_035082.1	28712262	.	T	G	.	.	MAF_USDA=1.639
NC_035082.1	28712269	.	T	C	.	.	MAF_USDA=4.098
NC_035082.1	28712273	.	C	T	.	.	MAF_USDA=2.083
NC_035082.1	28712341	.	T	C	.	.	MAF_INRAE=10.526;MAF_USDA=25.0
NC_035082.1	28712618	.	G	A	.	.	MAF_USDA=4.918
NC_035082.1	28712633	.	C	T	.	.	MAF_INRAE=5.696;MAF_USDA=10.588
NC_035082.1	28712695	.	T	G	.	.	MAF_INRAE=32.911;MAF_USDA=31.765
NC_035082.1	28712742	.	G	T	.	.	MAF_USDA=23.529
NC_035082.1	28712862	.	G	A	.	.	MAF_USDA=4.098
NC_035082.1	28712891	.	C	T	.	.	MAF_INRAE=1.667;MAF_USDA=10.417
NC_035082.1	28712919	.	A	C	.	.	MAF_INRAE=32.911;MAF_USDA=31.765
NC_035082.1	28712944	.	C	T	.	.	MAF_USDA=2.083
NC_035082.1	28712948	.	C	T	.	.	MAF_USDA=7.647
NC_035082.1	28712952	.	T	A	.	.	MAF_INRAE=4.43;MAF_USDA=16.471
NC_035082.1	28713059	.	G	A	.	.	MAF_USDA=12.295
NC_035082.1	28713092	.	G	A	.	.	MAF_INRAE=31.646;MAF_USDA=31.176
NC_035082.1	28713183	.	T	A	.	.	MAF_INRAE=18.354
NC_035082.1	28713198	.	G	A	.	.	MAF_USDA=7.377
NC_035082.1	28713281	.	T	G	.	.	MAF_USDA=4.167
NC_035082.1	28713284	.	G	A	.	.	MAF_INRAE=32.278;MAF_USDA=31.765
NC_035082.1	28713288	.	G	T	.	.	MAF_INRAE=1.667;MAF_USDA=8.333
NC_035082.1	28713292	.	G	T	.	.	MAF_INRAE=32.278;MAF_USDA=30.588
NC_035082.1	28713324	.	G	A	.	.	MAF_INRAE=5.696;MAF_USDA=8.824
NC_035082.1	28713353	.	G	A	.	.	MAF_INRAE=10.526;MAF_USDA=8.235
NC_035082.1	28713467	.	G	C	.	.	MAF_USDA=4.098
NC_035082.1	28713469	.	A	G	.	.	MAF_USDA=1.639
NC_035082.1	28713490	.	G	T	.	.	MAF_INRAE=32.911;MAF_USDA=31.176
NC_035082.1	28713534	.	C	T	.	.	MAF_USDA=1.639
NC_035082.1	28713540	.	G	A	.	.	MAF_INRAE=32.278;MAF_USDA=31.176
NC_035082.1	28713605	.	G	C	.	.	MAF_INRAE=32.911;MAF_USDA=31.176
NC_035082.1	28713689	.	C	T	.	.	MAF_USDA=3.279
NC_035082.1	28713720	.	A	C	.	.	MAF_INRAE=26.316;MAF_USDA=17.059
NC_035082.1	28713742	.	T	G	.	.	MAF_INRAE=31.667;MAF_USDA=50.0
NC_035082.1	28713761	.	A	C	.	.	MAF_INRAE=22.152;MAF_USDA=38.525
NC_035082.1	28713766	.	A	C	.	.	MAF_INRAE=21.519;MAF_USDA=33.607
NC_035082.1	28713942	.	T	C	.	.	MAF_INRAE=48.101;MAF_USDA=22.941
NC_035082.1	28713950	.	A	C	.	.	MAF_USDA=1.639
NC_035082.1	28714159	.	A	C	.	.	MAF_INRAE=14.167
NC_035082.1	28714223	.	C	A	.	.	MAF_USDA=25.882
NC_035082.1	28714225	.	G	A	.	.	MAF_USDA=1.639
NC_035082.1	28714500	.	A	T	.	.	MAF_INRAE=29.114;MAF_USDA=21.176
NC_035082.1	28714542	.	C	T	.	.	MAF_USDA=2.459
NC_035082.1	28714555	.	C	T	.	.	MAF_USDA=2.083
NC_035082.1	28714658	.	A	G	.	.	MAF_USDA=3.333
NC_035082.1	28714690	.	C	T	.	.	MAF_USDA=4.167
NC_035082.1	28714855	.	T	A	.	.	MAF_USDA=2.5
NC_035082.1	28714996	.	C	T	.	.	MAF_INRAE=48.101;MAF_USDA=9.412
NC_035082.1	28715031	.	A	G	.	.	MAF_INRAE=1.667;MAF_USDA=2.941
NC_035082.1	28715066	.	G	A	.	.	MAF_USDA=22.941
NC_035082.1	28715112	.	G	A	.	.	MAF_INRAE=32.278;MAF_USDA=40.588
NC_035082.1	28715170	.	G	C	.	.	MAF_INRAE=1.667;MAF_USDA=31.765
NC_035082.1	28715193	.	C	G	.	.	MAF_USDA=14.754
NC_035082.1	28715206	.	G	A	.	.	MAF_USDA=14.754
NC_035082.1	28715208	.	A	C	.	.	MAF_INRAE=31.013;MAF_USDA=46.471
NC_035082.1	28715246	.	C	A	.	.	MAF_USDA=8.824
NC_035082.1	28715292	.	C	T	.	.	MAF_USDA=5.738
NC_035082.1	28715361	.	C	A	.	.	MAF_USDA=4.167
NC_035082.1	28715386	.	A	T	.	.	MAF_USDA=3.279
NC_035082.1	28715412	.	G	A	.	.	MAF_USDA=1.639
NC_035082.1	28715428	.	C	T	.	.	MAF_USDA=8.235
NC_035082.1	28715543	.	T	G	.	.	MAF_INRAE=1.667;MAF_USDA=7.647
NC_035082.1	28715598	.	C	G	.	.	MAF_INRAE=15.0
NC_035082.1	28715626	.	C	T	.	.	MAF_USDA=2.459
NC_035082.1	28715628	.	C	T	.	.	MAF_INRAE=15.0
NC_035082.1	28715884	.	A	T	.	.	MAF_USDA=19.672
NC_035082.1	28715901	.	C	T	.	.	MAF_USDA=4.167
NC_035082.1	28715912	.	C	T	.	.	MAF_USDA=4.098
NC_035082.1	28715967	.	A	G	.	.	MAF_INRAE=18.354
NC_035082.1	28716018	.	A	C	.	.	MAF_INRAE=18.354
NC_035082.1	28716144	.	C	T	.	.	MAF_USDA=1.639
NC_035082.1	28716163	.	A	T	.	.	MAF_USDA=4.098
NC_035082.1	28716183	.	A	C	.	.	MAF_INRAE=34.177;MAF_USDA=11.176
NC_035082.1	28716192	.	G	T	.	.	MAF_INRAE=1.667;MAF_USDA=10.417
NC_035082.1	28716215	.	A	T	.	.	MAF_USDA=4.167
NC_035082.1	28716244	.	C	T	.	.	MAF_INRAE=10.526;MAF_USDA=8.824
NC_035082.1	28716280	.	T	G	.	.	MAF_INRAE=18.333;MAF_USDA=2.083
NC_035082.1	28716329	.	G	A	.	.	MAF_USDA=22.353
NC_035082.1	28716363	.	G	C	.	.	MAF_USDA=2.083
NC_035082.1	28717291	.	C	T	.	.	MAF_USDA=1.667
NC_035082.1	28717311	.	A	T	.	.	MAF_INRAE=10.526;MAF_USDA=10.588
NC_035082.1	28717323	.	A	T	.	.	MAF_USDA=2.353
NC_035082.1	28717416	.	G	T	.	.	MAF_USDA=1.765
NC_035082.1	28717515	.	G	A	.	.	MAF_USDA=3.279
NC_035082.1	28717543	.	T	G	.	.	MAF_USDA=25.882
NC_035082.1	28717549	.	T	G	.	.	MAF_USDA=1.639
NC_035082.1	28717592	.	A	G	.	.	MAF_INRAE=2.5;MAF_USDA=20.588
NC_035082.1	28717664	.	A	G	.	.	MAF_USDA=27.059
NC_035082.1	28717693	.	C	A	.	.	MAF_INRAE=36.076;MAF_USDA=25.882
NC_035082.1	28718124	.	G	T	.	.	MAF_USDA=2.459
NC_035082.1	28718422	.	G	C	.	.	MAF_INRAE=2.5;MAF_USDA=16.393
NC_035082.1	28718449	.	G	T	.	.	MAF_INRAE=15.823;MAF_USDA=12.295
NC_035082.1	28718504	.	T	C	.	.	MAF_USDA=16.471
NC_035082.1	28718592	.	C	T	.	.	MAF_USDA=2.459
NC_035082.1	28718724	.	G	A	.	.	MAF_USDA=2.459
NC_035082.1	28718896	.	G	A	.	.	MAF_USDA=2.353
NC_035082.1	28718943	.	C	T	.	.	MAF_INRAE=5.696;MAF_USDA=12.941
NC_035082.1	28718999	.	T	C	.	.	MAF_USDA=7.647
NC_035082.1	28719007	.	C	T	.	.	MAF_INRAE=36.076;MAF_USDA=22.941
NC_035082.1	28719020	.	G	T	.	.	MAF_INRAE=18.354
NC_035082.1	28719022	.	A	G	.	.	MAF_INRAE=22.5
NC_035082.1	28719036	.	A	G	.	.	MAF_INRAE=4.43;MAF_USDA=11.765
NC_035082.1	28719052	.	G	C	.	.	MAF_USDA=7.647
NC_035082.1	28719128	.	A	C	.	.	MAF_USDA=25.294
NC_035082.1	28719161	.	C	T	.	.	MAF_INRAE=26.316;MAF_USDA=18.75
NC_035082.1	28719225	.	C	T	.	.	MAF_USDA=2.459
NC_035082.1	28719237	.	G	T	.	.	MAF_USDA=2.459
NC_035082.1	28719285	.	G	C	.	.	MAF_INRAE=18.354;MAF_USDA=6.557
NC_035082.1	28719297	.	T	A	.	.	MAF_USDA=4.167
NC_035082.1	28719320	.	T	C	.	.	MAF_INRAE=50.0;MAF_USDA=34.118
NC_035082.1	28719409	.	C	T	.	.	MAF_USDA=2.083
NC_035082.1	28719702	.	T	G	.	.	MAF_USDA=7.647
NC_035082.1	28719732	.	G	A	.	.	MAF_USDA=2.459
NC_035082.1	28719826	.	G	T	.	.	MAF_INRAE=17.722;MAF_USDA=6.471
NC_035082.1	28719887	.	A	C	.	.	MAF_USDA=1.639
NC_035082.1	28720050	.	G	T	.	.	MAF_USDA=3.279
NC_035082.1	28720084	.	C	T	.	.	MAF_USDA=2.459
NC_035082.1	28720117	.	C	T	.	.	MAF_INRAE=16.456;MAF_USDA=3.279
NC_035082.1	28720261	.	C	T	.	.	MAF_USDA=4.167
NC_035082.1	28720315	.	C	T	.	.	MAF_INRAE=17.722
NC_035082.1	28720321	.	C	T	.	.	MAF_USDA=2.459
NC_035082.1	28720339	.	T	C	.	.	MAF_USDA=1.639
NC_035082.1	28720359	.	C	T	.	.	MAF_INRAE=26.582;MAF_USDA=3.529
NC_035082.1	28720388	.	A	C	.	.	MAF_INRAE=2.5;MAF_USDA=20.0
NC_035082.1	28720492	.	G	T	.	.	MAF_INRAE=5.696;MAF_USDA=7.647
NC_035082.1	28720689	.	A	G	.	.	MAF_USDA=1.639
NC_035082.1	28720739	.	G	A	.	.	MAF_INRAE=18.354;MAF_USDA=4.167
NC_035082.1	28720798	.	T	C	.	.	MAF_USDA=2.083
NC_035082.1	28720859	.	A	T	.	.	MAF_USDA=4.167
NC_035082.1	28721052	.	G	T	.	.	MAF_USDA=1.639
NC_035082.1	28721124	.	C	T	.	.	MAF_INRAE=2.5;MAF_USDA=17.647
NC_035082.1	28721216	.	C	T	.	.	MAF_INRAE=14.167;MAF_USDA=2.353
NC_035082.1	28721259	.	C	T	.	.	MAF_INRAE=31.013;MAF_USDA=27.059
NC_035082.1	28721279	.	C	T	.	.	MAF_INRAE=5.696;MAF_USDA=8.824
NC_035082.1	28721331	.	C	T	.	.	MAF_USDA=1.639
NC_035082.1	28721351	.	G	A	.	.	MAF_USDA=2.459
NC_035082.1	28721518	.	A	C	.	.	MAF_USDA=8.235
NC_035082.1	28721530	.	G	T	.	.	MAF_USDA=1.639
NC_035082.1	28721550	.	T	A	.	.	MAF_INRAE=18.354;MAF_USDA=6.471
NC_035082.1	28721679	.	A	G	.	.	MAF_INRAE=2.5;MAF_USDA=18.235
NC_035082.1	28721691	.	A	C	.	.	MAF_INRAE=13.333;MAF_USDA=2.353
NC_035082.1	28721773	.	T	G	.	.	MAF_USDA=5.738
NC_035082.1	28721815	.	G	A	.	.	MAF_USDA=3.279
NC_035082.1	28721855	.	G	C	.	.	MAF_INRAE=26.582
NC_035082.1	28721881	.	A	G	.	.	MAF_INRAE=1.667
NC_035082.1	28721886	.	A	C	.	.	MAF_USDA=16.471
NC_035082.1	28721919	.	C	T	.	.	MAF_USDA=11.176
NC_035082.1	28721967	.	A	G	.	.	MAF_USDA=4.167
NC_035082.1	28722116	.	T	G	.	.	MAF_USDA=14.118
NC_035082.1	28722119	.	T	G	.	.	MAF_INRAE=48.101;MAF_USDA=10.588
NC_035082.1	28722127	.	C	A	.	.	MAF_USDA=1.639
NC_035082.1	28722189	.	C	A	.	.	MAF_INRAE=5.696;MAF_USDA=10.0
NC_035082.1	28722218	.	G	C	.	.	MAF_INRAE=16.456
NC_035082.1	28722310	.	C	T	.	.	MAF_USDA=4.167
NC_035082.1	28722346	.	T	A	.	.	MAF_INRAE=2.5;MAF_USDA=18.235
NC_035082.1	28722376	.	G	A	.	.	MAF_USDA=1.639
NC_035082.1	28722382	.	A	C	.	.	MAF_INRAE=48.101;MAF_USDA=10.588
NC_035082.1	28722389	.	A	G	.	.	MAF_USDA=11.176
NC_035082.1	28722424	.	T	G	.	.	MAF_USDA=1.639
NC_035082.1	28722615	.	C	A	.	.	MAF_USDA=1.639
NC_035082.1	28722627	.	C	T	.	.	MAF_USDA=1.639
NC_035082.1	28722639	.	T	C	.	.	MAF_USDA=1.639
NC_035082.1	28722641	.	A	G	.	.	MAF_INRAE=13.333
NC_035082.1	28722704	.	G	A	.	.	MAF_USDA=1.765
NC_035082.1	28722731	.	G	C	.	.	MAF_USDA=4.098
NC_035082.1	28722733	.	C	A	.	.	MAF_INRAE=18.354;MAF_USDA=6.471
NC_035082.1	28722785	.	C	T	.	.	MAF_USDA=1.639
NC_035082.1	28722932	.	A	G	.	.	MAF_INRAE=13.333
NC_035082.1	28723016	.	T	G	.	.	MAF_INRAE=2.5
NC_035082.1	28723081	.	A	T	.	.	MAF_USDA=8.235
NC_035082.1	28723099	.	A	G	.	.	MAF_USDA=16.471
NC_035082.1	28723214	.	C	T	.	.	MAF_USDA=4.167
NC_035082.1	28723236	.	G	T	.	.	MAF_INRAE=31.646;MAF_USDA=27.647
NC_035082.1	28723394	.	G	A	.	.	MAF_USDA=4.167
NC_035082.1	28723395	.	G	A	.	.	MAF_USDA=2.353
NC_035082.1	28723441	.	C	T	.	.	MAF_INRAE=18.354;MAF_USDA=4.918
NC_035082.1	28723484	.	G	A	.	.	MAF_INRAE=18.354;MAF_USDA=6.471
NC_035082.1	28723500	.	G	T	.	.	MAF_INRAE=12.5;MAF_USDA=2.353
NC_035082.1	28724195	.	G	A	.	.	MAF_USDA=6.25
NC_035082.1	28724329	.	A	T	.	.	MAF_USDA=14.118
NC_035082.1	28724335	.	A	C	.	.	MAF_USDA=2.459
NC_035082.1	28724341	.	C	T	.	.	MAF_INRAE=15.0
NC_035082.1	28724344	.	A	G	.	.	MAF_USDA=16.471
NC_035082.1	28724346	.	C	T	.	.	MAF_USDA=16.471
NC_035082.1	28724373	.	T	G	.	.	MAF_USDA=1.639
NC_035082.1	28724376	.	T	A	.	.	MAF_INRAE=2.5;MAF_USDA=18.235
NC_035082.1	28724455	.	A	T	.	.	MAF_USDA=17.059
NC_035082.1	28724572	.	A	G	.	.	MAF_INRAE=1.667;MAF_USDA=10.417
NC_035082.1	28724584	.	G	A	.	.	MAF_INRAE=5.696;MAF_USDA=10.0
NC_035082.1	28724588	.	T	C	.	.	MAF_INRAE=2.5;MAF_USDA=5.294
NC_035082.1	28724638	.	C	T	.	.	MAF_USDA=6.25
NC_035082.1	28724648	.	A	G	.	.	MAF_INRAE=2.5;MAF_USDA=17.647
NC_035082.1	28724694	.	C	T	.	.	MAF_USDA=11.176
NC_035082.1	28724705	.	T	A	.	.	MAF_USDA=1.639
NC_035082.1	28724719	.	G	A	.	.	MAF_USDA=1.639
NC_035082.1	28724724	.	G	A	.	.	MAF_USDA=11.765
NC_035082.1	28724737	.	C	A	.	.	MAF_USDA=2.083
NC_035082.1	28724756	.	C	T	.	.	MAF_INRAE=18.354;MAF_USDA=6.471
NC_035082.1	28724757	.	G	A	.	.	MAF_INRAE=48.101;MAF_USDA=11.176
NC_035082.1	28724812	.	C	T	.	.	MAF_USDA=3.279
NC_035082.1	28724813	.	G	A	.	.	MAF_USDA=1.639
NC_035082.1	28724864	.	C	T	.	.	MAF_USDA=1.765
NC_035082.1	28724884	.	A	T	.	.	MAF_USDA=11.765
NC_035082.1	28724962	.	T	C	.	.	MAF_USDA=14.118
NC_035082.1	28724966	.	T	C	.	.	MAF_USDA=2.459
NC_035082.1	28724972	.	G	A	.	.	MAF_USDA=1.639
NC_035082.1	28725048	.	A	C	.	.	MAF_USDA=1.639
NC_035082.1	28725049	.	G	A	.	.	MAF_USDA=1.639
NC_035082.1	28725070	.	G	A	.	.	MAF_INRAE=15.19;MAF_USDA=12.941
NC_035082.1	28725081	.	C	G	.	.	MAF_USDA=4.918
NC_035082.1	28725094	.	T	C	.	.	MAF_INRAE=2.5;MAF_USDA=6.471
NC_035082.1	28725241	.	A	G	.	.	MAF_USDA=1.639
NC_035082.1	28725276	.	G	A	.	.	MAF_USDA=11.765
NC_035082.1	28725378	.	G	A	.	.	MAF_USDA=6.557
NC_035082.1	28725477	.	G	A	.	.	MAF_USDA=1.639
NC_035082.1	28725578	.	G	A	.	.	MAF_INRAE=5.833;MAF_USDA=1.765
NC_035082.1	28725777	.	G	T	.	.	MAF_USDA=1.639
NC_035082.1	28725887	.	G	T	.	.	MAF_USDA=3.529
NC_035082.1	28726028	.	C	T	.	.	MAF_INRAE=46.835;MAF_USDA=10.588
NC_035082.1	28726120	.	T	A	.	.	MAF_INRAE=2.5;MAF_USDA=18.824
NC_035082.1	28726124	.	A	T	.	.	MAF_INRAE=2.5;MAF_USDA=18.235
NC_035082.1	28726139	.	T	A	.	.	MAF_USDA=1.639
NC_035082.1	28726164	.	A	G	.	.	MAF_USDA=2.459
NC_035082.1	28726189	.	A	G	.	.	MAF_INRAE=48.101;MAF_USDA=18.235
NC_035082.1	28726235	.	G	A	.	.	MAF_USDA=8.197
NC_035082.1	28726236	.	A	C	.	.	MAF_INRAE=2.5;MAF_USDA=14.583
NC_035082.1	28726239	.	T	A	.	.	MAF_USDA=4.167
NC_035082.1	28726306	.	G	A	.	.	MAF_USDA=4.167
NC_035082.1	28726307	.	T	A	.	.	MAF_USDA=4.167
NC_035082.1	28726344	.	A	T	.	.	MAF_USDA=3.529
NC_035082.1	28726369	.	A	G	.	.	MAF_USDA=4.918
NC_035082.1	28726387	.	A	C	.	.	MAF_USDA=1.639
NC_035082.1	28726685	.	C	A	.	.	MAF_INRAE=2.5;MAF_USDA=20.588
NC_035082.1	28726777	.	T	G	.	.	MAF_USDA=26.23
NC_035082.1	28726910	.	C	T	.	.	MAF_USDA=1.639
NC_035082.1	28726938	.	G	A	.	.	MAF_USDA=3.279
NC_035082.1	28726963	.	A	T	.	.	MAF_USDA=2.459
NC_035082.1	28726972	.	T	C	.	.	MAF_USDA=2.586
NC_035082.1	28727016	.	C	A	.	.	MAF_USDA=1.695
NC_035082.1	28727176	.	T	G	.	.	MAF_USDA=6.25
NC_035082.1	28727257	.	A	G	.	.	MAF_USDA=3.279
NC_035082.1	28727320	.	G	T	.	.	MAF_USDA=1.639
NC_035082.1	28727330	.	C	T	.	.	MAF_USDA=1.639
NC_035082.1	28727332	.	C	T	.	.	MAF_USDA=22.917
NC_035082.1	28727333	.	G	A	.	.	MAF_INRAE=47.468;MAF_USDA=24.118
NC_035082.1	28727355	.	G	T	.	.	MAF_USDA=4.167
NC_035082.1	28727393	.	A	G	.	.	MAF_USDA=4.167
NC_035082.1	28727398	.	T	G	.	.	MAF_INRAE=25.949;MAF_USDA=17.059
NC_035082.1	28727414	.	T	A	.	.	MAF_USDA=4.167
NC_035082.1	28727429	.	C	T	.	.	MAF_INRAE=42.105;MAF_USDA=3.529
NC_035082.1	28727444	.	A	C	.	.	MAF_USDA=1.639
NC_035082.1	28727574	.	C	T	.	.	MAF_USDA=1.639
NC_035082.1	28727575	.	G	T	.	.	MAF_INRAE=15.19
NC_035082.1	28727591	.	T	A	.	.	MAF_USDA=2.459
NC_035082.1	28727676	.	T	A	.	.	MAF_USDA=1.639
NC_035082.1	28728050	.	A	G	.	.	MAF_USDA=27.049
NC_035082.1	28728053	.	G	T	.	.	MAF_USDA=4.098
NC_035082.1	28728110	.	T	C	.	.	MAF_INRAE=18.354;MAF_USDA=5.294
NC_035082.1	28728143	.	A	T	.	.	MAF_USDA=1.639
NC_035082.1	28728164	.	T	A	.	.	MAF_USDA=1.765
NC_035082.1	28728277	.	C	T	.	.	MAF_INRAE=26.582;MAF_USDA=23.529
NC_035082.1	28728304	.	C	T	.	.	MAF_USDA=2.459
NC_035082.1	28728379	.	A	G	.	.	MAF_INRAE=16.456
NC_035082.1	28728426	.	G	T	.	.	MAF_USDA=1.639
NC_035082.1	28728520	.	C	T	.	.	MAF_INRAE=33.544;MAF_USDA=23.529
NC_035082.1	28728648	.	G	C	.	.	MAF_USDA=5.738
NC_035082.1	28728660	.	G	C	.	.	MAF_INRAE=15.0;MAF_USDA=10.0
NC_035082.1	28728768	.	T	C	.	.	MAF_INRAE=19.167;MAF_USDA=19.048
NC_035082.1	28728783	.	C	A	.	.	MAF_INRAE=16.456
NC_035082.1	28728864	.	A	G	.	.	MAF_INRAE=33.544;MAF_USDA=7.143
NC_035082.1	28728937	.	C	T	.	.	MAF_INRAE=26.582;MAF_USDA=4.118
NC_035082.1	28728966	.	G	A	.	.	MAF_USDA=1.639
NC_035082.1	28728987	.	A	G	.	.	MAF_USDA=1.639
NC_035082.1	28729044	.	C	A	.	.	MAF_INRAE=27.848;MAF_USDA=4.706
NC_035082.1	28729049	.	A	C	.	.	MAF_USDA=1.639
NC_035082.1	28729084	.	T	C	.	.	MAF_USDA=5.738
NC_035082.1	28729165	.	T	G	.	.	MAF_USDA=8.824
NC_035082.1	28729170	.	G	C	.	.	MAF_USDA=3.529
NC_035082.1	28729172	.	G	C	.	.	MAF_USDA=5.738
NC_035082.1	28729178	.	A	T	.	.	MAF_USDA=16.667
NC_035082.1	28729179	.	A	T	.	.	MAF_USDA=14.583
NC_035082.1	28729184	.	G	T	.	.	MAF_INRAE=37.975;MAF_USDA=48.214
NC_035082.1	28729191	.	T	C	.	.	MAF_INRAE=5.696;MAF_USDA=10.0
NC_035082.1	28729221	.	C	G	.	.	MAF_USDA=1.639
NC_035082.1	28729236	.	A	T	.	.	MAF_INRAE=4.167;MAF_USDA=5.882
NC_035082.1	28729357	.	T	C	.	.	MAF_USDA=1.639
NC_035082.1	28729358	.	G	T	.	.	MAF_USDA=1.639
NC_035082.1	28729488	.	C	T	.	.	MAF_USDA=2.459
NC_035082.1	28729500	.	C	T	.	.	MAF_USDA=2.459
NC_035082.1	28729548	.	C	T	.	.	MAF_INRAE=5.696;MAF_USDA=11.176
NC_035082.1	28729569	.	T	A	.	.	MAF_INRAE=47.468;MAF_USDA=11.176
NC_035082.1	28729994	.	C	T	.	.	MAF_USDA=4.706
NC_035082.1	28730132	.	T	G	.	.	MAF_USDA=4.706
NC_035082.1	28730198	.	G	A	.	.	MAF_INRAE=4.167;MAF_USDA=5.294
NC_035082.1	28730219	.	C	T	.	.	MAF_INRAE=10.526;MAF_USDA=9.412
NC_035082.1	28730220	.	G	A	.	.	MAF_USDA=1.639
NC_035082.1	28730232	.	G	A	.	.	MAF_USDA=2.353
NC_035082.1	28730237	.	A	T	.	.	MAF_INRAE=1.667;MAF_USDA=10.417
NC_035082.1	28730392	.	C	T	.	.	MAF_USDA=4.118
NC_035082.1	28730473	.	C	T	.	.	MAF_INRAE=4.167;MAF_USDA=15.294
NC_035082.1	28730632	.	G	A	.	.	MAF_INRAE=34.177;MAF_USDA=25.882
NC_035082.1	28730634	.	G	C	.	.	MAF_INRAE=7.5;MAF_USDA=3.529
NC_035082.1	28730647	.	C	T	.	.	MAF_USDA=4.706
NC_035082.1	28730688	.	C	T	.	.	MAF_INRAE=27.848;MAF_USDA=5.738
NC_035082.1	28730848	.	C	T	.	.	MAF_USDA=1.639
NC_035082.1	28730885	.	C	T	.	.	MAF_INRAE=10.526
NC_035082.1	28731647	.	T	C	.	.	MAF_USDA=33.929
NC_035082.1	28731802	.	C	T	.	.	MAF_INRAE=27.848;MAF_USDA=4.918
NC_035082.1	28731809	.	G	T	.	.	MAF_INRAE=4.167;MAF_USDA=9.412
NC_035082.1	28731828	.	C	T	.	.	MAF_INRAE=45.833;MAF_USDA=10.588
NC_035082.1	28731895	.	T	A	.	.	MAF_USDA=1.639
NC_035082.1	28731928	.	T	C	.	.	MAF_INRAE=33.544;MAF_USDA=27.647
NC_035082.1	28731929	.	G	A	.	.	MAF_USDA=9.412
NC_035082.1	28732012	.	T	C	.	.	MAF_USDA=2.083
NC_035082.1	28732028	.	C	A	.	.	MAF_INRAE=4.167;MAF_USDA=18.824
NC_035082.1	28732058	.	G	A	.	.	MAF_INRAE=4.167;MAF_USDA=4.706
NC_035082.1	28732168	.	C	T	.	.	MAF_INRAE=4.167;MAF_USDA=13.529
NC_035082.1	28732236	.	A	C	.	.	MAF_USDA=1.639
NC_035082.1	28732243	.	C	T	.	.	MAF_INRAE=5.696;MAF_USDA=7.059
NC_035082.1	28732248	.	C	T	.	.	MAF_INRAE=4.167;MAF_USDA=18.824
NC_035082.1	28732294	.	T	C	.	.	MAF_USDA=16.667
NC_035082.1	28732295	.	T	A	.	.	MAF_USDA=16.667
NC_035082.1	28732317	.	C	T	.	.	MAF_USDA=4.118
NC_035082.1	28732339	.	C	T	.	.	MAF_USDA=3.279
NC_035082.1	28732427	.	T	A	.	.	MAF_USDA=2.083
NC_035082.1	28732439	.	G	A	.	.	MAF_USDA=1.639
NC_035082.1	28732443	.	C	A	.	.	MAF_USDA=2.459
NC_035082.1	28732579	.	T	A	.	.	MAF_USDA=3.279
NC_035082.1	28732591	.	C	A	.	.	MAF_USDA=3.279
NC_035082.1	28732689	.	T	A	.	.	MAF_INRAE=27.848;MAF_USDA=1.639
NC_035082.1	28732745	.	T	C	.	.	MAF_USDA=1.639
NC_035082.1	28732759	.	T	C	.	.	MAF_USDA=1.639
NC_035082.1	28732765	.	T	A	.	.	MAF_USDA=3.279
NC_035082.1	28732821	.	A	G	.	.	MAF_INRAE=48.333;MAF_USDA=46.429
NC_035082.1	28732833	.	T	C	.	.	MAF_USDA=10.119
NC_035082.1	28732927	.	A	C	.	.	MAF_USDA=8.235
NC_035082.1	28733026	.	G	A	.	.	MAF_INRAE=38.333;MAF_USDA=1.639
NC_035082.1	28733051	.	A	G	.	.	MAF_USDA=1.639
NC_035082.1	28733058	.	A	T	.	.	MAF_INRAE=38.333;MAF_USDA=2.459
NC_035082.1	28733066	.	A	C	.	.	MAF_USDA=1.639
NC_035082.1	28733115	.	C	T	.	.	MAF_USDA=1.639
NC_035082.1	28733166	.	G	A	.	.	MAF_INRAE=2.5;MAF_USDA=8.824
NC_035082.1	28733203	.	G	A	.	.	MAF_USDA=1.639
NC_035082.1	28733217	.	G	T	.	.	MAF_USDA=3.529
NC_035082.1	28733247	.	A	T	.	.	MAF_USDA=14.118
NC_035082.1	28733249	.	C	T	.	.	MAF_USDA=2.083
NC_035082.1	28733254	.	A	G	.	.	MAF_USDA=47.647
NC_035082.1	28733283	.	A	C	.	.	MAF_INRAE=15.789
NC_035082.1	28733296	.	G	A	.	.	MAF_INRAE=36.076;MAF_USDA=20.588
NC_035082.1	28733311	.	C	T	.	.	MAF_INRAE=38.608;MAF_USDA=33.537
NC_035082.1	28733321	.	A	G	.	.	MAF_USDA=4.918
NC_035082.1	28733325	.	A	G	.	.	MAF_USDA=2.459
NC_035082.1	28733333	.	C	A	.	.	MAF_INRAE=2.5;MAF_USDA=7.647
NC_035082.1	28733347	.	C	A	.	.	MAF_INRAE=4.167;MAF_USDA=21.765
NC_035082.1	28733452	.	T	G	.	.	MAF_INRAE=4.167;MAF_USDA=23.529
NC_035082.1	28733480	.	C	T	.	.	MAF_INRAE=6.667
NC_035082.1	28733497	.	G	T	.	.	MAF_INRAE=48.101;MAF_USDA=10.588
NC_035082.1	28733498	.	A	T	.	.	MAF_INRAE=49.167;MAF_USDA=50.0
NC_035082.1	28733544	.	A	G	.	.	MAF_INRAE=41.772;MAF_USDA=41.765
NC_035082.1	28733563	.	G	C	.	.	MAF_INRAE=4.167;MAF_USDA=21.765
NC_035082.1	28733569	.	G	T	.	.	MAF_USDA=3.279
NC_035082.1	28733630	.	T	A	.	.	MAF_USDA=2.459
NC_035082.1	28733684	.	T	G	.	.	MAF_INRAE=5.833;MAF_USDA=29.412
NC_035082.1	28733692	.	A	G	.	.	MAF_USDA=2.459
NC_035082.1	28733760	.	C	A	.	.	MAF_USDA=1.639
NC_035082.1	28733774	.	T	C	.	.	MAF_USDA=2.459
NC_035082.1	28733788	.	C	T	.	.	MAF_INRAE=4.167;MAF_USDA=8.235
NC_035082.1	28733808	.	A	G	.	.	MAF_INRAE=7.5;MAF_USDA=2.941
NC_035082.1	28733856	.	G	A	.	.	MAF_USDA=1.639
NC_035082.1	28733901	.	C	T	.	.	MAF_USDA=5.0
NC_035082.1	28733968	.	G	A	.	.	MAF_INRAE=41.772;MAF_USDA=48.214
NC_035082.1	28734014	.	T	C	.	.	MAF_USDA=4.762
NC_035082.1	28734017	.	G	T	.	.	MAF_USDA=4.762
NC_035082.1	28734020	.	C	T	.	.	MAF_USDA=9.167
NC_035082.1	28734022	.	A	G	.	.	MAF_USDA=9.167
NC_035082.1	28734045	.	G	T	.	.	MAF_USDA=6.667
NC_035082.1	28734063	.	G	A	.	.	MAF_USDA=9.167
NC_035082.1	28734086	.	T	G	.	.	MAF_USDA=2.5
NC_035082.1	28734170	.	G	A	.	.	MAF_INRAE=4.167;MAF_USDA=17.857
NC_035082.1	28734226	.	T	C	.	.	MAF_INRAE=10.526;MAF_USDA=4.167
NC_035082.1	28734334	.	G	A	.	.	MAF_USDA=2.083
NC_035082.1	28734369	.	C	A	.	.	MAF_INRAE=35.0;MAF_USDA=2.5
NC_035082.1	28734426	.	G	A	.	.	MAF_INRAE=47.468;MAF_USDA=10.119
NC_035082.1	28734457	.	T	A	.	.	MAF_INRAE=4.167;MAF_USDA=20.238
NC_035082.1	28734632	.	T	C	.	.	MAF_INRAE=10.526;MAF_USDA=37.5
NC_035082.1	28734645	.	A	G	.	.	MAF_INRAE=31.579;MAF_USDA=6.548
NC_035082.1	28734741	.	C	T	.	.	MAF_USDA=12.5
NC_035082.1	28734947	.	C	T	.	.	MAF_USDA=7.143
NC_035082.1	28735026	.	C	T	.	.	MAF_USDA=22.024
NC_035082.1	28735056	.	C	A	.	.	MAF_USDA=13.69
NC_035082.1	28735555	.	T	G	.	.	MAF_USDA=4.098
NC_035082.1	28735603	.	C	T	.	.	MAF_INRAE=43.333;MAF_USDA=10.0
NC_035082.1	28735615	.	A	G	.	.	MAF_INRAE=42.5;MAF_USDA=10.588
NC_035082.1	28735623	.	G	A	.	.	MAF_USDA=7.377
NC_035082.1	28735651	.	A	G	.	.	MAF_USDA=9.412
NC_035082.1	28735750	.	C	T	.	.	MAF_INRAE=26.582;MAF_USDA=3.529
NC_035082.1	28735775	.	T	C	.	.	MAF_INRAE=42.405;MAF_USDA=49.412
NC_035082.1	28735835	.	C	A	.	.	MAF_USDA=1.667
NC_035082.1	28735851	.	A	C	.	.	MAF_USDA=5.833
NC_035082.1	28735864	.	C	T	.	.	MAF_USDA=2.5
NC_035082.1	28735884	.	T	C	.	.	MAF_INRAE=39.167;MAF_USDA=5.738
NC_035082.1	28735891	.	C	G	.	.	MAF_INRAE=13.333;MAF_USDA=47.059
NC_035082.1	28735913	.	G	T	.	.	MAF_INRAE=27.215;MAF_USDA=1.639
NC_035082.1	28735915	.	A	T	.	.	MAF_USDA=2.083
NC_035082.1	28735924	.	T	C	.	.	MAF_USDA=1.639
NC_035082.1	28735931	.	T	A	.	.	MAF_INRAE=45.833;MAF_USDA=8.824
NC_035082.1	28735935	.	C	T	.	.	MAF_INRAE=5.263;MAF_USDA=5.882
NC_035082.1	28735940	.	G	A	.	.	MAF_USDA=5.882
NC_035082.1	28735968	.	T	C	.	.	MAF_INRAE=8.861;MAF_USDA=17.059
NC_035082.1	28735969	.	A	G	.	.	MAF_INRAE=10.833;MAF_USDA=30.0
NC_035082.1	28735980	.	T	G	.	.	MAF_INRAE=2.5;MAF_USDA=8.824
NC_035082.1	28735984	.	A	G	.	.	MAF_INRAE=26.582;MAF_USDA=2.459
NC_035082.1	28735992	.	A	C	.	.	MAF_INRAE=2.5;MAF_USDA=7.059
NC_035082.1	28736000	.	C	A	.	.	MAF_USDA=1.639
NC_035082.1	28736003	.	T	C	.	.	MAF_USDA=1.639
NC_035082.1	28736023	.	T	G	.	.	MAF_INRAE=48.101;MAF_USDA=9.412
NC_035082.1	28736032	.	G	A	.	.	MAF_INRAE=37.342;MAF_USDA=18.824
NC_035082.1	28736054	.	A	G	.	.	MAF_INRAE=10.526;MAF_USDA=9.412
NC_035082.1	28736064	.	G	A	.	.	MAF_INRAE=10.759;MAF_USDA=32.353
NC_035082.1	28736066	.	C	T	.	.	MAF_INRAE=2.5;MAF_USDA=7.059
NC_035082.1	28736136	.	T	A	.	.	MAF_USDA=1.639
NC_035082.1	28736152	.	T	G	.	.	MAF_INRAE=7.595;MAF_USDA=43.529
NC_035082.1	28736189	.	T	G	.	.	MAF_USDA=2.459
NC_035082.1	28736194	.	G	A	.	.	MAF_USDA=2.459
NC_035082.1	28736222	.	T	G	.	.	MAF_INRAE=4.167;MAF_USDA=21.765
NC_035082.1	28736263	.	T	C	.	.	MAF_USDA=4.118
NC_035082.1	28736279	.	G	A	.	.	MAF_INRAE=4.167;MAF_USDA=22.941
NC_035082.1	28736294	.	T	C	.	.	MAF_INRAE=7.5;MAF_USDA=4.706
NC_035082.1	28736302	.	C	A	.	.	MAF_INRAE=4.167;MAF_USDA=23.529
NC_035082.1	28736457	.	T	A	.	.	MAF_USDA=6.557
NC_035082.1	28736492	.	T	C	.	.	MAF_INRAE=44.304;MAF_USDA=21.176
NC_035082.1	28736541	.	A	G	.	.	MAF_USDA=1.639
NC_035082.1	28736546	.	C	A	.	.	MAF_USDA=7.377
NC_035082.1	28736561	.	T	C	.	.	MAF_USDA=1.639
NC_035082.1	28736574	.	A	G	.	.	MAF_USDA=2.459
NC_035082.1	28736607	.	G	T	.	.	MAF_INRAE=10.526;MAF_USDA=21.765
NC_035082.1	28736630	.	A	G	.	.	MAF_USDA=1.639
NC_035082.1	28736812	.	C	T	.	.	MAF_USDA=4.918
NC_035082.1	28736824	.	A	G	.	.	MAF_USDA=4.706
NC_035082.1	28736863	.	C	T	.	.	MAF_USDA=2.459
NC_035082.1	28736864	.	C	G	.	.	MAF_USDA=1.639
NC_035082.1	28736893	.	C	T	.	.	MAF_USDA=31.25
NC_035082.1	28736936	.	C	T	.	.	MAF_USDA=31.25
NC_035082.1	28737022	.	C	T	.	.	MAF_USDA=31.25
NC_035082.1	28737049	.	C	A	.	.	MAF_INRAE=7.895;MAF_USDA=8.824
NC_035082.1	28737065	.	T	C	.	.	MAF_USDA=18.75
NC_035082.1	28737081	.	T	A	.	.	MAF_USDA=4.918
NC_035082.1	28737127	.	A	C	.	.	MAF_INRAE=5.696;MAF_USDA=9.412
NC_035082.1	28737128	.	T	A	.	.	MAF_INRAE=4.167;MAF_USDA=9.412
NC_035082.1	28737179	.	C	T	.	.	MAF_INRAE=1.667;MAF_USDA=3.529
NC_035082.1	28737231	.	T	C	.	.	MAF_INRAE=1.667;MAF_USDA=3.529
NC_035082.1	28737258	.	C	A	.	.	MAF_INRAE=48.101;MAF_USDA=10.0
NC_035082.1	28737298	.	T	G	.	.	MAF_INRAE=10.526;MAF_USDA=12.5
NC_035082.1	28737343	.	G	T	.	.	MAF_USDA=10.417
NC_035082.1	28737415	.	G	T	.	.	MAF_INRAE=7.5;MAF_USDA=5.294
NC_035082.1	28737466	.	T	G	.	.	MAF_INRAE=15.823
NC_035082.1	28737536	.	A	T	.	.	MAF_USDA=5.738
NC_035082.1	28737540	.	C	A	.	.	MAF_INRAE=25.316;MAF_USDA=2.941
NC_035082.1	28737580	.	C	T	.	.	MAF_INRAE=47.468;MAF_USDA=9.412
NC_035082.1	28737680	.	T	G	.	.	MAF_INRAE=10.127;MAF_USDA=23.529
NC_035082.1	28737699	.	A	T	.	.	MAF_USDA=5.738
NC_035082.1	28737848	.	C	A	.	.	MAF_USDA=1.639
NC_035082.1	28737852	.	G	A	.	.	MAF_INRAE=27.215;MAF_USDA=4.918
NC_035082.1	28737916	.	G	T	.	.	MAF_INRAE=17.089;MAF_USDA=31.765
NC_035082.1	28737958	.	G	A	.	.	MAF_USDA=1.639
NC_035082.1	28738028	.	T	C	.	.	MAF_USDA=15.294
NC_035082.1	28738179	.	C	T	.	.	MAF_INRAE=15.823
NC_035082.1	28738188	.	T	A	.	.	MAF_INRAE=15.0;MAF_USDA=7.059
NC_035082.1	28738313	.	A	C	.	.	MAF_INRAE=26.582;MAF_USDA=2.941
NC_035082.1	28738338	.	C	T	.	.	MAF_INRAE=12.5;MAF_USDA=21.176
NC_035082.1	28738362	.	TCCAAATCTCAAAATATG	TCCAAATCTCAAAATATA	.	.	MAF_USDA=16.667
NC_035082.1	28738379	.	G	A	.	.	MAF_INRAE=1.667
NC_035082.1	28738445	.	C	G	.	.	MAF_INRAE=41.772;MAF_USDA=18.824
NC_035082.1	28738517	.	C	T	.	.	MAF_INRAE=2.5;MAF_USDA=15.882
NC_035082.1	28738536	.	A	G	.	.	MAF_INRAE=35.443;MAF_USDA=44.118
NC_035082.1	28738740	.	G	A	.	.	MAF_USDA=6.557
NC_035082.1	28738767	.	C	T	.	.	MAF_USDA=10.656
NC_035082.1	28738896	.	G	A	.	.	MAF_USDA=6.548
NC_035082.1	28739675	.	A	C	.	.	MAF_USDA=38.636
NC_035082.1	28739761	.	A	C	.	.	MAF_USDA=33.333
NC_035082.1	28739801	.	G	A	.	.	MAF_USDA=6.25
NC_035082.1	28739824	.	C	A	.	.	MAF_USDA=8.235
NC_035082.1	28739852	.	C	T	.	.	MAF_USDA=7.377
NC_035082.1	28739887	.	C	T	.	.	MAF_INRAE=25.833;MAF_USDA=30.0
NC_035082.1	28739922	.	C	T	.	.	MAF_INRAE=26.667;MAF_USDA=29.412
NC_035082.1	28740009	.	C	T	.	.	MAF_INRAE=2.5;MAF_USDA=6.471
NC_035082.1	28740010	.	C	A	.	.	MAF_INRAE=26.667;MAF_USDA=8.235
NC_035082.1	28740042	.	T	C	.	.	MAF_INRAE=41.772;MAF_USDA=19.412
NC_035082.1	28740067	.	C	A	.	.	MAF_INRAE=19.167;MAF_USDA=4.706
NC_035082.1	28740076	.	C	G	.	.	MAF_INRAE=25.316;MAF_USDA=6.471
NC_035082.1	28740114	.	C	T	.	.	MAF_INRAE=16.456
NC_035082.1	28740122	.	G	C	.	.	MAF_USDA=4.918
NC_035082.1	28740134	.	G	A	.	.	MAF_INRAE=5.696;MAF_USDA=8.824
NC_035082.1	28740136	.	C	T	.	.	MAF_USDA=1.639
NC_035082.1	28740194	.	C	A	.	.	MAF_INRAE=2.5;MAF_USDA=7.059
NC_035082.1	28740301	.	C	T	.	.	MAF_INRAE=19.62;MAF_USDA=20.588
NC_035082.1	28740329	.	A	T	.	.	MAF_INRAE=42.405;MAF_USDA=18.824
NC_035082.1	28740337	.	G	C	.	.	MAF_USDA=8.197
NC_035082.1	28740409	.	A	C	.	.	MAF_INRAE=31.579
NC_035082.1	28740424	.	T	A	.	.	MAF_INRAE=31.579
NC_035082.1	28740435	.	C	T	.	.	MAF_USDA=6.25
NC_035082.1	28740465	.	C	A	.	.	MAF_USDA=8.333
NC_035082.1	28740471	.	A	C	.	.	MAF_USDA=4.167
NC_035082.1	28740473	.	AT	AA	.	.	MAF_USDA=10.417
NC_035082.1	28740494	.	A	G	.	.	MAF_INRAE=7.5
NC_035082.1	28740654	.	A	G	.	.	MAF_INRAE=2.5;MAF_USDA=6.471
NC_035082.1	28740710	.	G	A	.	.	MAF_INRAE=42.405;MAF_USDA=18.824
NC_035082.1	28740741	.	G	T	.	.	MAF_USDA=3.279
NC_035082.1	28740742	.	T	A	.	.	MAF_USDA=3.279
NC_035082.1	28740786	.	T	C	.	.	MAF_USDA=4.098
NC_035082.1	28740811	.	T	A	.	.	MAF_USDA=2.083
NC_035082.1	28740858	.	T	A	.	.	MAF_USDA=14.583
NC_035082.1	28740867	.	A	G	.	.	MAF_USDA=18.75
NC_035082.1	28740889	.	T	A	.	.	MAF_USDA=14.583
NC_035082.1	28740896	.	T	C	.	.	MAF_USDA=18.75
NC_035082.1	28740897	.	T	A	.	.	MAF_USDA=33.333
NC_035082.1	28740953	.	T	A	.	.	MAF_INRAE=1.667
NC_035082.1	28740974	.	T	C	.	.	MAF_USDA=8.333
NC_035082.1	28740975	.	A	T	.	.	MAF_USDA=14.583
NC_035082.1	28741014	.	A	T	.	.	MAF_INRAE=1.667
NC_035082.1	28741096	.	T	G	.	.	MAF_USDA=4.118
NC_035082.1	28741127	.	C	G	.	.	MAF_USDA=11.475
NC_035082.1	28741179	.	C	T	.	.	MAF_USDA=1.639
NC_035082.1	28741205	.	T	G	.	.	MAF_INRAE=2.5;MAF_USDA=12.5
NC_035082.1	28741224	.	A	T	.	.	MAF_INRAE=19.62;MAF_USDA=43.75
NC_035082.1	28741227	.	G	A	.	.	MAF_INRAE=20.833;MAF_USDA=43.75
NC_035082.1	28741233	.	G	A	.	.	MAF_USDA=9.836
NC_035082.1	28741266	.	G	T	.	.	MAF_INRAE=2.5;MAF_USDA=7.059
NC_035082.1	28741273	.	C	T	.	.	MAF_INRAE=2.5;MAF_USDA=7.059
NC_035082.1	28741276	.	G	T	.	.	MAF_USDA=1.639
NC_035082.1	28741343	.	G	A	.	.	MAF_INRAE=26.667;MAF_USDA=5.294
NC_035082.1	28741449	.	C	A	.	.	MAF_INRAE=26.667;MAF_USDA=5.357
NC_035082.1	28741462	.	T	G	.	.	MAF_INRAE=2.5;MAF_USDA=7.647
NC_035082.1	28741506	.	T	A	.	.	MAF_INRAE=2.5;MAF_USDA=7.647
NC_035082.1	28741510	.	T	G	.	.	MAF_INRAE=2.5;MAF_USDA=8.235
NC_035082.1	28741542	.	A	G	.	.	MAF_USDA=4.918
NC_035082.1	28741572	.	A	G	.	.	MAF_USDA=32.353
NC_035082.1	28741683	.	G	C	.	.	MAF_USDA=4.167
NC_035082.1	28741747	.	C	A	.	.	MAF_INRAE=2.5;MAF_USDA=9.412
NC_035082.1	28741748	.	C	T	.	.	MAF_USDA=3.279
NC_035082.1	28741765	.	C	T	.	.	MAF_INRAE=2.5;MAF_USDA=8.824
NC_035082.1	28741806	.	G	A	.	.	MAF_USDA=6.25
NC_035082.1	28741825	.	C	T	.	.	MAF_USDA=2.083
NC_035082.1	28741888	.	C	T	.	.	MAF_USDA=3.279
NC_035082.1	28741890	.	A	G	.	.	MAF_USDA=2.459
NC_035082.1	28741957	.	T	C	.	.	MAF_INRAE=16.456
NC_035082.1	28741985	.	C	T	.	.	MAF_USDA=3.279
NC_035082.1	28742060	.	C	A	.	.	MAF_USDA=20.0
NC_035082.1	28742062	.	C	G	.	.	MAF_USDA=20.0
NC_035082.1	28742273	.	G	T	.	.	MAF_USDA=7.059
NC_035082.1	28742467	.	C	A	.	.	MAF_USDA=11.765
NC_035082.1	28742530	.	C	T	.	.	MAF_INRAE=47.468
NC_035082.1	28742569	.	G	T	.	.	MAF_USDA=7.647
NC_035082.1	28742571	.	G	T	.	.	MAF_USDA=21.765
NC_035082.1	28742616	.	G	A	.	.	MAF_USDA=4.098
NC_035082.1	28742643	.	C	T	.	.	MAF_INRAE=26.582;MAF_USDA=6.471
NC_035082.1	28742644	.	G	A	.	.	MAF_USDA=25.882
NC_035082.1	28742790	.	G	A	.	.	MAF_INRAE=2.5;MAF_USDA=6.471
NC_035082.1	28742794	.	C	T	.	.	MAF_INRAE=2.5;MAF_USDA=39.412
NC_035082.1	28742802	.	G	A	.	.	MAF_INRAE=7.5
NC_035082.1	28742803	.	G	T	.	.	MAF_USDA=20.0
NC_035082.1	28742818	.	T	G	.	.	MAF_USDA=32.941
NC_035082.1	28742839	.	C	T	.	.	MAF_INRAE=41.772;MAF_USDA=20.0
NC_035082.1	28742917	.	G	A	.	.	MAF_INRAE=41.772;MAF_USDA=18.235
NC_035082.1	28742958	.	C	A	.	.	MAF_USDA=5.882
NC_035082.1	28743011	.	G	A	.	.	MAF_INRAE=39.241;MAF_USDA=24.118
NC_035082.1	28743036	.	A	T	.	.	MAF_USDA=4.167
NC_035082.1	28743072	.	C	G	.	.	MAF_USDA=1.639
NC_035082.1	28743083	.	C	T	.	.	MAF_INRAE=41.772;MAF_USDA=18.235
NC_035082.1	28743260	.	C	A	.	.	MAF_USDA=4.167
NC_035082.1	28746073	.	A	C	.	.	MAF_USDA=4.167
NC_035082.1	28746083	.	G	A	.	.	MAF_USDA=1.639
NC_035082.1	28746115	.	T	C	.	.	MAF_USDA=1.639
NC_035082.1	28746180	.	C	T	.	.	MAF_USDA=1.639
NC_035082.1	28746214	.	G	C	.	.	MAF_INRAE=26.667;MAF_USDA=5.294
NC_035082.1	28746215	.	T	C	.	.	MAF_INRAE=26.667;MAF_USDA=5.294
NC_035082.1	28746399	.	A	G	.	.	MAF_INRAE=43.038;MAF_USDA=20.588
NC_035082.1	28746404	.	C	T	.	.	MAF_USDA=4.098
NC_035082.1	28746488	.	G	T	.	.	MAF_INRAE=5.696;MAF_USDA=9.412
NC_035082.1	28746498	.	A	T	.	.	MAF_USDA=10.588
NC_035082.1	28746677	.	A	G	.	.	MAF_USDA=4.918
NC_035082.1	28746949	.	G	A	.	.	MAF_USDA=4.118
NC_035082.1	28747044	.	C	G	.	.	MAF_USDA=2.083
NC_035082.1	28747070	.	C	A	.	.	MAF_USDA=11.176
NC_035082.1	28747213	.	C	T	.	.	MAF_USDA=1.639
NC_035082.1	28747231	.	C	G	.	.	MAF_INRAE=25.316;MAF_USDA=27.647
NC_035082.1	28747250	.	C	T	.	.	MAF_USDA=1.639
NC_035082.1	28747635	.	G	T	.	.	MAF_INRAE=5.696
NC_035082.1	28747878	.	A	T	.	.	MAF_INRAE=2.5;MAF_USDA=5.294
NC_035082.1	28747883	.	C	T	.	.	MAF_INRAE=18.333;MAF_USDA=32.941
NC_035082.1	28747973	.	G	A	.	.	MAF_USDA=1.639
NC_035082.1	28747977	.	T	C	.	.	MAF_USDA=1.639
NC_035082.1	28748009	.	A	G	.	.	MAF_INRAE=5.696;MAF_USDA=9.412
NC_035082.1	28748011	.	A	G	.	.	MAF_USDA=2.459
NC_035082.1	28748034	.	C	G	.	.	MAF_USDA=2.459
NC_035082.1	28748065	.	A	C	.	.	MAF_INRAE=5.696;MAF_USDA=13.529
NC_035082.1	28748109	.	C	T	.	.	MAF_INRAE=10.526;MAF_USDA=10.588
NC_035082.1	28748110	.	C	A	.	.	MAF_INRAE=26.316
NC_035082.1	28748157	.	C	T	.	.	MAF_INRAE=13.333;MAF_USDA=1.639
NC_035082.1	28748192	.	C	A	.	.	MAF_USDA=5.738
NC_035082.1	28748230	.	G	A	.	.	MAF_USDA=3.279
NC_035082.1	28748295	.	C	A	.	.	MAF_USDA=5.294
NC_035082.1	28748322	.	G	A	.	.	MAF_USDA=4.118
NC_035082.1	28748333	.	G	T	.	.	MAF_USDA=1.765
NC_035082.1	28748343	.	G	A	.	.	MAF_USDA=2.459
NC_035082.1	28748357	.	G	A	.	.	MAF_INRAE=5.696;MAF_USDA=47.647
NC_035082.1	28748360	.	G	T	.	.	MAF_INRAE=16.456
NC_035082.1	28748408	.	T	C	.	.	MAF_INRAE=25.949;MAF_USDA=48.361
NC_035082.1	28748426	.	C	T	.	.	MAF_USDA=1.639
NC_035082.1	28748431	.	T	C	.	.	MAF_USDA=2.459
NC_035082.1	28748437	.	G	T	.	.	MAF_USDA=1.639
NC_035082.1	28748521	.	C	T	.	.	MAF_INRAE=18.333;MAF_USDA=4.706
NC_035082.1	28748639	.	T	G	.	.	MAF_INRAE=25.949;MAF_USDA=6.471
NC_035082.1	28748640	.	G	T	.	.	MAF_INRAE=24.167;MAF_USDA=6.471
NC_035082.1	28748653	.	G	T	.	.	MAF_USDA=2.083
NC_035082.1	28748665	.	C	A	.	.	MAF_INRAE=22.152;MAF_USDA=8.824
NC_035082.1	28748704	.	T	G	.	.	MAF_INRAE=37.342;MAF_USDA=20.588
NC_035082.1	28748739	.	A	G	.	.	MAF_INRAE=25.949;MAF_USDA=7.059
NC_035082.1	28748752	.	T	C	.	.	MAF_INRAE=25.949;MAF_USDA=6.471
NC_035082.1	28748854	.	A	T	.	.	MAF_USDA=12.941
NC_035082.1	28748874	.	A	T	.	.	MAF_USDA=15.294
NC_035082.1	28748888	.	G	T	.	.	MAF_INRAE=2.5;MAF_USDA=5.294
NC_035082.1	28748899	.	T	A	.	.	MAF_INRAE=32.278;MAF_USDA=11.176
NC_035082.1	28748919	.	A	G	.	.	MAF_INRAE=16.456;MAF_USDA=3.279
NC_035082.1	28749015	.	C	A	.	.	MAF_INRAE=5.696;MAF_USDA=7.059
NC_035082.1	28749053	.	G	C	.	.	MAF_USDA=1.639
NC_035082.1	28749069	.	G	A	.	.	MAF_USDA=2.083
NC_035082.1	28749124	.	G	C	.	.	MAF_INRAE=10.526;MAF_USDA=9.412
NC_035082.1	28749191	.	C	T	.	.	MAF_INRAE=17.089
NC_035082.1	28749219	.	C	A	.	.	MAF_INRAE=10.526;MAF_USDA=10.588
NC_035082.1	28749224	.	G	T	.	.	MAF_USDA=3.279
NC_035082.1	28749268	.	C	T	.	.	MAF_INRAE=16.456
NC_035082.1	28749598	.	C	A	.	.	MAF_INRAE=15.823
NC_035082.1	28749658	.	C	T	.	.	MAF_USDA=7.059
NC_035082.1	28749709	.	G	T	.	.	MAF_USDA=5.294
NC_035082.1	28749738	.	T	G	.	.	MAF_USDA=1.667
NC_035082.1	28749817	.	A	T	.	.	MAF_USDA=15.882
NC_035082.1	28749952	.	C	A	.	.	MAF_INRAE=6.962;MAF_USDA=11.765
NC_035082.1	28749963	.	G	T	.	.	MAF_INRAE=6.962;MAF_USDA=11.765
NC_035082.1	28749979	.	A	C	.	.	MAF_USDA=4.918
NC_035082.1	28750015	.	T	A	.	.	MAF_USDA=6.471
NC_035082.1	28750016	.	G	A	.	.	MAF_USDA=6.471
NC_035082.1	28750057	.	T	C	.	.	MAF_USDA=4.918
NC_035082.1	28750063	.	C	T	.	.	MAF_USDA=6.471
NC_035082.1	28750080	.	C	T	.	.	MAF_INRAE=36.709;MAF_USDA=47.059
NC_035082.1	28750103	.	G	A	.	.	MAF_USDA=18.824
NC_035082.1	28750116	.	G	T	.	.	MAF_USDA=7.059
NC_035082.1	28750177	.	G	A	.	.	MAF_USDA=1.639
NC_035082.1	28750203	.	A	C	.	.	MAF_USDA=1.639
NC_035082.1	28750210	.	A	G	.	.	MAF_USDA=1.639
NC_035082.1	28750238	.	A	G	.	.	MAF_USDA=4.167
NC_035082.1	28750326	.	C	A	.	.	MAF_INRAE=16.456;MAF_USDA=33.333
NC_035082.1	28750344	.	A	G	.	.	MAF_USDA=3.279
NC_035082.1	28750407	.	C	T	.	.	MAF_INRAE=16.456;MAF_USDA=46.471
NC_035082.1	28750417	.	A	G	.	.	MAF_USDA=8.197
NC_035082.1	28750665	.	T	C	.	.	MAF_INRAE=4.167
NC_035082.1	28750672	.	T	A	.	.	MAF_INRAE=3.333
NC_035082.1	28750678	.	A	T	.	.	MAF_INRAE=7.5
NC_035082.1	28750688	.	G	T	.	.	MAF_INRAE=7.5
NC_035082.1	28750697	.	A	T	.	.	MAF_INRAE=16.667;MAF_USDA=2.459
NC_035082.1	28750699	.	A	G	.	.	MAF_INRAE=3.333
NC_035082.1	28750727	.	A	T	.	.	MAF_USDA=4.167
NC_035082.1	28750735	.	C	A	.	.	MAF_INRAE=15.823
NC_035082.1	28750786	.	G	T	.	.	MAF_INRAE=38.608;MAF_USDA=10.0
NC_035082.1	28750812	.	G	A	.	.	MAF_USDA=4.167
NC_035082.1	28750860	.	T	A	.	.	MAF_USDA=2.941
NC_035082.1	28750879	.	C	A	.	.	MAF_USDA=14.583
NC_035082.1	28750903	.	G	A	.	.	MAF_USDA=1.639
NC_035082.1	28750925	.	G	T	.	.	MAF_USDA=4.098
NC_035082.1	28750932	.	A	G	.	.	MAF_USDA=1.639
NC_035082.1	28751461	.	A	G	.	.	MAF_USDA=14.583
NC_035082.1	28751516	.	G	T	.	.	MAF_USDA=8.333
NC_035082.1	28751517	.	A	T	.	.	MAF_USDA=10.0
NC_035082.1	28751672	.	C	G	.	.	MAF_INRAE=15.19;MAF_USDA=36.885
NC_035082.1	28751716	.	C	T	.	.	MAF_USDA=1.639
NC_035082.1	28751827	.	T	C	.	.	MAF_USDA=4.918
NC_035082.1	28751835	.	A	G	.	.	MAF_USDA=10.656
NC_035082.1	28751921	.	C	A	.	.	MAF_INRAE=1.667;MAF_USDA=2.941
NC_035082.1	28751944	.	T	A	.	.	MAF_INRAE=2.5;MAF_USDA=5.294
NC_035082.1	28751955	.	C	A	.	.	MAF_USDA=6.471
NC_035082.1	28752020	.	A	G	.	.	MAF_INRAE=7.5;MAF_USDA=33.929
NC_035082.1	28752106	.	A	G	.	.	MAF_INRAE=5.833;MAF_USDA=38.824
NC_035082.1	28752113	.	G	A	.	.	MAF_USDA=1.639
NC_035082.1	28752136	.	A	G	.	.	MAF_INRAE=7.595;MAF_USDA=3.529
NC_035082.1	28752163	.	T	C	.	.	MAF_USDA=7.377
NC_035082.1	28752208	.	T	A	.	.	MAF_INRAE=18.354;MAF_USDA=42.353
NC_035082.1	28752312	.	T	C	.	.	MAF_USDA=18.033
NC_035082.1	28752325	.	A	C	.	.	MAF_INRAE=20.886;MAF_USDA=2.941
NC_035082.1	28752326	.	C	T	.	.	MAF_USDA=18.033
NC_035082.1	28752327	.	G	A	.	.	MAF_USDA=2.459
NC_035082.1	28752351	.	G	A	.	.	MAF_USDA=13.115
NC_035082.1	28752364	.	T	C	.	.	MAF_USDA=13.934
NC_035082.1	28752365	.	C	T	.	.	MAF_USDA=13.934
NC_035082.1	28752373	.	C	T	.	.	MAF_USDA=14.754
NC_035082.1	28752403	.	CCACCTCACC	CCACCTCACA	.	.	MAF_USDA=12.5
NC_035082.1	28752412	.	C	A	.	.	MAF_INRAE=44.304
NC_035082.1	28752465	.	A	T	.	.	MAF_USDA=17.213
NC_035082.1	28752470	.	A	G	.	.	MAF_USDA=17.213
NC_035082.1	28752472	.	A	C	.	.	MAF_USDA=18.033
NC_035082.1	28752478	.	G	C	.	.	MAF_USDA=18.033
NC_035082.1	28752479	.	C	T	.	.	MAF_USDA=17.213
NC_035082.1	28752480	.	A	G	.	.	MAF_USDA=17.213
NC_035082.1	28752485	.	T	C	.	.	MAF_USDA=17.213
NC_035082.1	28752498	.	T	C	.	.	MAF_INRAE=3.797;MAF_USDA=20.0
NC_035082.1	28752530	.	C	T	.	.	MAF_INRAE=1.667;MAF_USDA=2.353
NC_035082.1	28752555	.	G	T	.	.	MAF_INRAE=2.5;MAF_USDA=2.459
NC_035082.1	28752563	.	T	C	.	.	MAF_INRAE=18.354;MAF_USDA=8.235
NC_035082.1	28752614	.	G	A	.	.	MAF_USDA=1.639
NC_035082.1	28752618	.	A	G	.	.	MAF_USDA=2.459
NC_035082.1	28752646	.	C	T	.	.	MAF_USDA=33.333
NC_035082.1	28752658	.	C	T	.	.	MAF_USDA=22.917
NC_035082.1	28752681	.	C	T	.	.	MAF_USDA=4.098
NC_035082.1	28752737	.	G	A	.	.	MAF_INRAE=1.667;MAF_USDA=14.583
NC_035082.1	28752762	.	G	A	.	.	MAF_USDA=13.115
NC_035082.1	28752768	.	C	T	.	.	MAF_USDA=13.934
NC_035082.1	28752790	.	C	A	.	.	MAF_USDA=4.098
NC_035082.1	28752805	.	A	C	.	.	MAF_USDA=4.098
NC_035082.1	28753440	.	A	G	.	.	MAF_INRAE=47.368;MAF_USDA=40.854
NC_035082.1	28753536	.	C	A	.	.	MAF_INRAE=26.316;MAF_USDA=14.583
NC_035082.1	28753625	.	C	T	.	.	MAF_USDA=1.639
NC_035082.1	28753629	.	C	A	.	.	MAF_USDA=1.639
NC_035082.1	28753865	.	T	C	.	.	MAF_INRAE=7.595;MAF_USDA=15.294
NC_035082.1	28753885	.	C	T	.	.	MAF_INRAE=1.667;MAF_USDA=8.235
NC_035082.1	28753888	.	G	A	.	.	MAF_INRAE=17.089;MAF_USDA=6.471
NC_035082.1	28753908	.	G	A	.	.	MAF_USDA=7.059
NC_035082.1	28753919	.	C	A	.	.	MAF_USDA=9.016
NC_035082.1	28753999	.	A	C	.	.	MAF_USDA=2.459
NC_035082.1	28754072	.	C	A	.	.	MAF_INRAE=7.5;MAF_USDA=12.5
NC_035082.1	28754115	.	A	C	.	.	MAF_USDA=4.167
NC_035082.1	28754181	.	T	A	.	.	MAF_INRAE=13.924;MAF_USDA=36.905
NC_035082.1	28754207	.	A	T	.	.	MAF_INRAE=1.667;MAF_USDA=7.738
NC_035082.1	28754245	.	C	A	.	.	MAF_USDA=4.118
NC_035082.1	28754321	.	T	A	.	.	MAF_USDA=4.098
NC_035082.1	28754324	.	G	T	.	.	MAF_USDA=1.176
NC_035082.1	28754325	.	C	A	.	.	MAF_USDA=1.176
NC_035082.1	28754367	.	C	A	.	.	MAF_INRAE=24.684;MAF_USDA=12.353
NC_035082.1	28754374	.	T	A	.	.	MAF_USDA=3.529
NC_035082.1	28754415	.	T	C	.	.	MAF_USDA=2.083
NC_035082.1	28754419	.	T	C	.	.	MAF_INRAE=26.316;MAF_USDA=24.706
NC_035082.1	28754447	.	T	C	.	.	MAF_INRAE=7.595;MAF_USDA=24.706
NC_035082.1	28754456	.	T	A	.	.	MAF_INRAE=26.316;MAF_USDA=7.377
NC_035082.1	28754514	.	T	A	.	.	MAF_INRAE=26.316;MAF_USDA=2.353
NC_035082.1	28754515	.	A	C	.	.	MAF_INRAE=8.333;MAF_USDA=9.412
NC_035082.1	28754543	.	T	A	.	.	MAF_USDA=2.353
NC_035082.1	28754596	.	C	T	.	.	MAF_USDA=1.765
NC_035082.1	28754610	.	C	T	.	.	MAF_INRAE=26.316;MAF_USDA=7.377
NC_035082.1	28754661	.	A	C	.	.	MAF_USDA=6.25
NC_035082.1	28754662	.	A	C	.	.	MAF_USDA=6.25
NC_035082.1	28754711	.	G	C	.	.	MAF_INRAE=1.667;MAF_USDA=5.294
NC_035082.1	28754752	.	G	T	.	.	MAF_USDA=4.098
NC_035082.1	28754794	.	T	A	.	.	MAF_USDA=1.765
NC_035082.1	28754910	.	T	C	.	.	MAF_INRAE=14.557;MAF_USDA=14.706
NC_035082.1	28755026	.	C	A	.	.	MAF_INRAE=16.456;MAF_USDA=7.059
NC_035082.1	28755034	.	A	C	.	.	MAF_INRAE=5.696;MAF_USDA=2.941
NC_035082.1	28755052	.	A	T	.	.	MAF_USDA=11.475
NC_035082.1	28755057	.	A	T	.	.	MAF_USDA=18.824
NC_035082.1	28755065	.	T	G	.	.	MAF_USDA=13.934
NC_035082.1	28755066	.	T	C	.	.	MAF_USDA=14.754
NC_035082.1	28755101	.	A	C	.	.	MAF_INRAE=9.167
NC_035082.1	28755119	.	T	C	.	.	MAF_INRAE=1.667;MAF_USDA=8.235
NC_035082.1	28755129	.	A	C	.	.	MAF_USDA=2.459
NC_035082.1	28755132	.	T	A	.	.	MAF_USDA=9.412
NC_035082.1	28755174	.	T	G	.	.	MAF_INRAE=26.316
NC_035082.1	28755271	.	C	G	.	.	MAF_USDA=1.639
NC_035082.1	28755295	.	G	A	.	.	MAF_INRAE=1.667;MAF_USDA=7.647
NC_035082.1	28755399	.	C	T	.	.	MAF_USDA=2.083
NC_035082.1	28755455	.	C	A	.	.	MAF_INRAE=8.333
NC_035082.1	28755523	.	T	C	.	.	MAF_INRAE=9.167
NC_035082.1	28755549	.	C	T	.	.	MAF_INRAE=26.316;MAF_USDA=10.656
NC_035082.1	28755557	.	T	G	.	.	MAF_USDA=9.167
NC_035082.1	28755777	.	C	T	.	.	MAF_INRAE=4.167
NC_035082.1	28755830	.	G	T	.	.	MAF_INRAE=26.667
NC_035082.1	28755877	.	T	A	.	.	MAF_INRAE=38.333
NC_035082.1	28756058	.	G	T	.	.	MAF_INRAE=40.833
NC_035082.1	28756165	.	T	C	.	.	MAF_INRAE=39.167
NC_035082.1	28756170	.	C	T	.	.	MAF_INRAE=39.167
NC_035082.1	28756208	.	C	T	.	.	MAF_INRAE=40.0
NC_035082.1	28756209	.	A	G	.	.	MAF_INRAE=40.0
NC_035082.1	28756255	.	C	T	.	.	MAF_INRAE=39.167
NC_035082.1	28756291	.	T	G	.	.	MAF_INRAE=29.114
NC_035082.1	28756383	.	G	A	.	.	MAF_INRAE=36.076;MAF_USDA=7.059
NC_035082.1	28756385	.	C	T	.	.	MAF_INRAE=26.316
NC_035082.1	28756399	.	G	A	.	.	MAF_INRAE=29.114;MAF_USDA=8.235
NC_035082.1	28756499	.	C	T	.	.	MAF_INRAE=1.667;MAF_USDA=2.941
NC_035082.1	28756519	.	C	A	.	.	MAF_INRAE=26.316
NC_035082.1	28756582	.	A	G	.	.	MAF_INRAE=5.696;MAF_USDA=2.976
NC_035082.1	28756625	.	A	G	.	.	MAF_INRAE=31.579;MAF_USDA=13.529
NC_035082.1	28756627	.	C	T	.	.	MAF_USDA=12.941
NC_035082.1	28756632	.	A	G	.	.	MAF_USDA=1.639
NC_035082.1	28756654	.	C	T	.	.	MAF_INRAE=31.579;MAF_USDA=17.647
NC_035082.1	28756677	.	C	T	.	.	MAF_INRAE=7.595;MAF_USDA=8.824
NC_035082.1	28756736	.	G	A	.	.	MAF_USDA=3.279
NC_035082.1	28756743	.	T	C	.	.	MAF_INRAE=35.443;MAF_USDA=30.588
NC_035082.1	28756748	.	C	A	.	.	MAF_USDA=2.353
NC_035082.1	28756750	.	T	C	.	.	MAF_INRAE=35.443;MAF_USDA=30.588
NC_035082.1	28756772	.	T	G	.	.	MAF_INRAE=48.101;MAF_USDA=19.412
NC_035082.1	28756777	.	C	A	.	.	MAF_INRAE=48.101;MAF_USDA=18.824
NC_035082.1	28756802	.	G	C	.	.	MAF_INRAE=48.101;MAF_USDA=18.824
NC_035082.1	28756820	.	C	T	.	.	MAF_INRAE=26.316
NC_035082.1	28756853	.	C	A	.	.	MAF_INRAE=47.468;MAF_USDA=18.824
NC_035082.1	28756866	.	A	G	.	.	MAF_INRAE=39.873;MAF_USDA=27.647
NC_035082.1	28756872	.	T	C	.	.	MAF_INRAE=47.468;MAF_USDA=19.412
NC_035082.1	28756874	.	A	C	.	.	MAF_INRAE=7.595;MAF_USDA=8.824
NC_035082.1	28756934	.	A	G	.	.	MAF_INRAE=34.177;MAF_USDA=31.176
NC_035082.1	28756962	.	C	T	.	.	MAF_INRAE=1.667;MAF_USDA=8.235
NC_035082.1	28756987	.	G	C	.	.	MAF_INRAE=39.241;MAF_USDA=28.235
NC_035082.1	28756991	.	C	A	.	.	MAF_INRAE=5.063;MAF_USDA=2.941
NC_035082.1	28757001	.	C	T	.	.	MAF_USDA=2.459
NC_035082.1	28757010	.	C	T	.	.	MAF_INRAE=47.468;MAF_USDA=18.824
NC_035082.1	28757024	.	G	A	.	.	MAF_INRAE=1.667;MAF_USDA=8.235
NC_035082.1	28757044	.	A	G	.	.	MAF_USDA=1.639
NC_035082.1	28757051	.	G	A	.	.	MAF_USDA=19.412
NC_035082.1	28757073	.	G	A	.	.	MAF_INRAE=47.468;MAF_USDA=18.235
NC_035082.1	28757094	.	C	T	.	.	MAF_INRAE=28.481;MAF_USDA=7.059
NC_035082.1	28757119	.	T	C	.	.	MAF_INRAE=31.579;MAF_USDA=33.333
NC_035082.1	28757163	.	A	G	.	.	MAF_USDA=1.765
NC_035082.1	28757204	.	T	C	.	.	MAF_INRAE=47.468;MAF_USDA=19.412
NC_035082.1	28757218	.	C	T	.	.	MAF_INRAE=47.468;MAF_USDA=20.0
NC_035082.1	28757219	.	G	A	.	.	MAF_INRAE=7.595;MAF_USDA=8.824
NC_035082.1	28757295	.	C	A	.	.	MAF_INRAE=45.0;MAF_USDA=33.333
NC_035082.1	28757351	.	C	T	.	.	MAF_USDA=6.25
NC_035082.1	28757352	.	G	T	.	.	MAF_USDA=33.333
NC_035082.1	28757353	.	G	A	.	.	MAF_USDA=2.083
NC_035082.1	28757371	.	C	A	.	.	MAF_USDA=4.167
NC_035082.1	28757407	.	G	A	.	.	MAF_USDA=31.25
NC_035082.1	28757493	.	A	C	.	.	MAF_USDA=26.087
NC_035082.1	28762234	.	A	G	.	.	MAF_USDA=6.522
NC_035082.1	28762373	.	A	G	.	.	MAF_USDA=28.261
NC_035082.1	28762389	.	C	T	.	.	MAF_USDA=2.174
NC_035082.1	28762440	.	T	C	.	.	MAF_USDA=19.277
NC_035082.1	28762470	.	C	A	.	.	MAF_USDA=4.348
NC_035082.1	28762509	.	G	A	.	.	MAF_USDA=2.174
NC_035082.1	28762618	.	A	G	.	.	MAF_USDA=4.348
NC_035082.1	28762687	.	C	A	.	.	MAF_USDA=3.614
NC_035082.1	28762788	.	G	A	.	.	MAF_USDA=10.87
NC_035082.1	28762826	.	A	C	.	.	MAF_USDA=2.083
NC_035082.1	28762856	.	A	G	.	.	MAF_USDA=2.083
NC_035082.1	28762973	.	T	C	.	.	MAF_USDA=6.25
NC_035082.1	28762990	.	A	G	.	.	MAF_USDA=2.083
NC_035082.1	28763001	.	A	T	.	.	MAF_USDA=2.083
NC_035082.1	28763006	.	T	A	.	.	MAF_USDA=2.083
NC_035082.1	28763084	.	C	A	.	.	MAF_USDA=11.446
NC_035082.1	28763105	.	T	C	.	.	MAF_INRAE=10.526;MAF_USDA=3.571
NC_035082.1	28763107	.	T	A	.	.	MAF_USDA=6.471
NC_035082.1	28763132	.	G	A	.	.	MAF_INRAE=26.316;MAF_USDA=7.647
NC_035082.1	28763153	.	G	A	.	.	MAF_USDA=1.667
NC_035082.1	28763168	.	T	G	.	.	MAF_USDA=2.5
NC_035082.1	28763171	.	A	T	.	.	MAF_USDA=2.459
NC_035082.1	28763191	.	A	G	.	.	MAF_USDA=2.459
NC_035082.1	28763197	.	G	C	.	.	MAF_INRAE=42.105;MAF_USDA=27.083
NC_035082.1	28763200	.	A	T	.	.	MAF_USDA=10.417
NC_035082.1	28763207	.	T	C	.	.	MAF_USDA=4.098
NC_035082.1	28763269	.	G	T	.	.	MAF_USDA=2.5
NC_035082.1	28763297	.	T	A	.	.	MAF_USDA=11.446
NC_035082.1	28763315	.	C	T	.	.	MAF_INRAE=36.842;MAF_USDA=18.452
NC_035082.1	28763329	.	T	G	.	.	MAF_USDA=14.118
NC_035082.1	28763332	.	A	C	.	.	MAF_USDA=4.918
NC_035082.1	28763455	.	C	T	.	.	MAF_INRAE=17.089;MAF_USDA=6.471
NC_035082.1	28763522	.	T	C	.	.	MAF_INRAE=26.316
NC_035082.1	28763608	.	C	T	.	.	MAF_INRAE=47.468;MAF_USDA=18.824
NC_035082.1	28763676	.	C	T	.	.	MAF_INRAE=37.342;MAF_USDA=32.353
NC_035082.1	28763765	.	A	G	.	.	MAF_INRAE=47.468;MAF_USDA=17.059
NC_035082.1	28763790	.	T	C	.	.	MAF_INRAE=17.089;MAF_USDA=6.471
NC_035082.1	28763792	.	T	C	.	.	MAF_INRAE=20.833;MAF_USDA=6.471
NC_035082.1	28763891	.	T	C	.	.	MAF_INRAE=47.468;MAF_USDA=19.412
NC_035082.1	28763915	.	T	C	.	.	MAF_INRAE=47.468;MAF_USDA=19.412
NC_035082.1	28763949	.	T	C	.	.	MAF_INRAE=47.468;MAF_USDA=19.412
NC_035082.1	28763970	.	G	A	.	.	MAF_INRAE=20.833;MAF_USDA=14.583
NC_035082.1	28763985	.	G	A	.	.	MAF_INRAE=9.167
NC_035082.1	28763997	.	C	T	.	.	MAF_INRAE=5.696;MAF_USDA=2.083
NC_035082.1	28764015	.	T	C	.	.	MAF_INRAE=37.342;MAF_USDA=37.647
NC_035082.1	28764049	.	G	T	.	.	MAF_USDA=2.459
NC_035082.1	28764053	.	A	C	.	.	MAF_INRAE=47.468;MAF_USDA=18.235
NC_035082.1	28764120	.	T	C	.	.	MAF_INRAE=31.013;MAF_USDA=41.176
NC_035082.1	28764141	.	G	T	.	.	MAF_INRAE=8.333;MAF_USDA=3.279
NC_035082.1	28764194	.	G	T	.	.	MAF_INRAE=36.076;MAF_USDA=12.941
NC_035082.1	28764200	.	T	C	.	.	MAF_INRAE=47.468;MAF_USDA=19.412
NC_035082.1	28764203	.	T	G	.	.	MAF_INRAE=10.759;MAF_USDA=20.0
NC_035082.1	28764214	.	G	T	.	.	MAF_INRAE=47.468;MAF_USDA=19.412
NC_035082.1	28764221	.	C	T	.	.	MAF_INRAE=47.468;MAF_USDA=20.0
NC_035082.1	28764232	.	G	A	.	.	MAF_USDA=2.083
NC_035082.1	28764262	.	T	C	.	.	MAF_INRAE=47.468;MAF_USDA=20.0
NC_035082.1	28764293	.	C	A	.	.	MAF_INRAE=24.051;MAF_USDA=8.235
NC_035082.1	28764359	.	G	A	.	.	MAF_INRAE=31.013;MAF_USDA=40.0
NC_035082.1	28764360	.	G	A	.	.	MAF_USDA=4.098
NC_035082.1	28764361	.	T	C	.	.	MAF_INRAE=40.833;MAF_USDA=19.412
NC_035082.1	28764368	.	G	T	.	.	MAF_INRAE=47.468;MAF_USDA=19.412
NC_035082.1	28764378	.	T	G	.	.	MAF_INRAE=47.468;MAF_USDA=19.412
NC_035082.1	28764421	.	C	T	.	.	MAF_INRAE=48.101;MAF_USDA=37.5
NC_035082.1	28764422	.	G	T	.	.	MAF_USDA=1.765
NC_035082.1	28764477	.	C	A	.	.	MAF_INRAE=31.646;MAF_USDA=11.176
NC_035082.1	28764593	.	G	C	.	.	MAF_INRAE=9.167
NC_035082.1	28764620	.	G	A	.	.	MAF_INRAE=10.526;MAF_USDA=7.647
NC_035082.1	28764624	.	T	C	.	.	MAF_INRAE=47.468;MAF_USDA=19.412
NC_035082.1	28764806	.	A	T	.	.	MAF_INRAE=5.696;MAF_USDA=2.941
NC_035082.1	28764895	.	G	T	.	.	MAF_USDA=1.667
NC_035082.1	28764910	.	A	G	.	.	MAF_INRAE=9.167;MAF_USDA=19.412
NC_035082.1	28764932	.	T	C	.	.	MAF_USDA=1.639
NC_035082.1	28764954	.	T	A	.	.	MAF_INRAE=9.167;MAF_USDA=1.765
NC_035082.1	28764999	.	C	A	.	.	MAF_INRAE=31.013;MAF_USDA=6.557
NC_035082.1	28765083	.	T	G	.	.	MAF_INRAE=28.481;MAF_USDA=22.951
NC_035082.1	28765105	.	G	T	.	.	MAF_INRAE=9.167
NC_035082.1	28765156	.	G	A	.	.	MAF_INRAE=31.013;MAF_USDA=12.353
NC_035082.1	28765230	.	G	A	.	.	MAF_INRAE=29.114;MAF_USDA=7.647
NC_035082.1	28765246	.	A	T	.	.	MAF_INRAE=32.911;MAF_USDA=21.765
NC_035082.1	28765269	.	C	T	.	.	MAF_USDA=7.377
NC_035082.1	28765303	.	A	G	.	.	MAF_USDA=2.459
NC_035082.1	28765319	.	C	A	.	.	MAF_INRAE=20.886;MAF_USDA=46.471
NC_035082.1	28765326	.	T	C	.	.	MAF_USDA=46.471
NC_035082.1	28765327	.	G	T	.	.	MAF_USDA=47.647
NC_035082.1	28765328	.	A	G	.	.	MAF_USDA=47.647
NC_035082.1	28765339	.	G	A	.	.	MAF_USDA=5.738
NC_035082.1	28765353	.	A	G	.	.	MAF_INRAE=31.013;MAF_USDA=47.059
NC_035082.1	28765355	.	G	A	.	.	MAF_USDA=4.098
NC_035082.1	28765455	.	A	C	.	.	MAF_INRAE=9.167;MAF_USDA=5.738
NC_035082.1	28765456	.	T	A	.	.	MAF_INRAE=9.167;MAF_USDA=5.738
NC_035082.1	28765489	.	A	C	.	.	MAF_INRAE=31.579;MAF_USDA=45.294
NC_035082.1	28765490	.	T	G	.	.	MAF_USDA=45.294
NC_035082.1	28765505	.	A	T	.	.	MAF_USDA=14.583
NC_035082.1	28765530	.	T	A	.	.	MAF_INRAE=29.114;MAF_USDA=38.235
NC_035082.1	28765553	.	C	A	.	.	MAF_INRAE=29.114;MAF_USDA=38.824
NC_035082.1	28765616	.	C	A	.	.	MAF_USDA=10.656
NC_035082.1	28765625	.	T	G	.	.	MAF_USDA=1.639
NC_035082.1	28765633	.	G	C	.	.	MAF_USDA=1.176
NC_035082.1	28765634	.	A	T	.	.	MAF_INRAE=29.114;MAF_USDA=37.647
NC_035082.1	28765652	.	G	A	.	.	MAF_INRAE=33.544;MAF_USDA=39.412
NC_035082.1	28765670	.	G	A	.	.	MAF_USDA=3.279
NC_035082.1	28765710	.	T	C	.	.	MAF_USDA=2.941
NC_035082.1	28765776	.	G	T	.	.	MAF_INRAE=29.167;MAF_USDA=27.647
NC_035082.1	28765826	.	A	C	.	.	MAF_INRAE=1.667;MAF_USDA=8.824
NC_035082.1	28765836	.	A	C	.	.	MAF_USDA=2.459
NC_035082.1	28765844	.	C	A	.	.	MAF_INRAE=20.886;MAF_USDA=5.294
NC_035082.1	28765847	.	G	A	.	.	MAF_INRAE=1.667;MAF_USDA=5.294
NC_035082.1	28765849	.	C	T	.	.	MAF_INRAE=1.667;MAF_USDA=5.294
NC_035082.1	28765902	.	C	G	.	.	MAF_USDA=2.083
NC_035082.1	28765951	.	A	T	.	.	MAF_USDA=1.639
NC_035082.1	28765958	.	C	A	.	.	MAF_USDA=1.639
NC_035082.1	28765964	.	T	G	.	.	MAF_INRAE=48.101;MAF_USDA=35.882
NC_035082.1	28766006	.	C	T	.	.	MAF_INRAE=8.333
NC_035082.1	28766025	.	C	A	.	.	MAF_USDA=1.639
NC_035082.1	28766123	.	G	T	.	.	MAF_INRAE=44.167;MAF_USDA=45.882
NC_035082.1	28766126	.	A	G	.	.	MAF_INRAE=1.667;MAF_USDA=4.706
NC_035082.1	28766188	.	A	T	.	.	MAF_INRAE=5.696;MAF_USDA=2.083
NC_035082.1	28766222	.	C	A	.	.	MAF_INRAE=1.667;MAF_USDA=6.024
NC_035082.1	28766251	.	G	T	.	.	MAF_INRAE=1.667;MAF_USDA=2.083
NC_035082.1	28766370	.	A	T	.	.	MAF_USDA=37.5
NC_035082.1	28766430	.	G	T	.	.	MAF_USDA=4.167
NC_035082.1	28766526	.	A	C	.	.	MAF_USDA=2.083
NC_035082.1	28766527	.	C	T	.	.	MAF_INRAE=28.333;MAF_USDA=16.667
NC_035082.1	28766542	.	A	C	.	.	MAF_USDA=2.083
NC_035082.1	28766593	.	G	C	.	.	MAF_INRAE=1.667;MAF_USDA=2.083
NC_035082.1	28766649	.	A	G	.	.	MAF_INRAE=43.333;MAF_USDA=47.917
NC_035082.1	28766800	.	A	C	.	.	MAF_USDA=1.639
NC_035082.1	28766860	.	C	T	.	.	MAF_USDA=9.412
NC_035082.1	28766877	.	A	G	.	.	MAF_USDA=1.639
NC_035082.1	28766920	.	G	T	.	.	MAF_INRAE=12.025;MAF_USDA=45.238
NC_035082.1	28766986	.	C	T	.	.	MAF_USDA=4.098
NC_035082.1	28767009	.	C	T	.	.	MAF_INRAE=6.329;MAF_USDA=11.176
NC_035082.1	28767010	.	T	G	.	.	MAF_INRAE=12.5;MAF_USDA=43.529
NC_035082.1	28767016	.	C	A	.	.	MAF_INRAE=12.658;MAF_USDA=48.824
NC_035082.1	28767236	.	A	G	.	.	MAF_INRAE=10.526;MAF_USDA=7.738
NC_035082.1	28767267	.	G	T	.	.	MAF_USDA=20.833
NC_035082.1	28767393	.	G	A	.	.	MAF_USDA=1.639
NC_035082.1	28767417	.	C	A	.	.	MAF_INRAE=10.0;MAF_USDA=39.412
NC_035082.1	28767514	.	T	G	.	.	MAF_INRAE=8.333;MAF_USDA=33.529
NC_035082.1	28767530	.	A	G	.	.	MAF_INRAE=13.333
NC_035082.1	28767604	.	G	A	.	.	MAF_USDA=2.459
NC_035082.1	28767712	.	A	T	.	.	MAF_INRAE=7.5;MAF_USDA=5.738
NC_035082.1	28767713	.	C	T	.	.	MAF_USDA=5.882
NC_035082.1	28767744	.	A	T	.	.	MAF_USDA=9.412
NC_035082.1	28767779	.	T	C	.	.	MAF_USDA=1.176
NC_035082.1	28767811	.	C	T	.	.	MAF_INRAE=9.167;MAF_USDA=1.639
NC_035082.1	28767878	.	C	T	.	.	MAF_INRAE=26.582;MAF_USDA=11.765
NC_035082.1	28767904	.	C	T	.	.	MAF_INRAE=26.582;MAF_USDA=8.235
NC_035082.1	28767921	.	G	T	.	.	MAF_INRAE=8.333;MAF_USDA=5.738
NC_035082.1	28767955	.	C	G	.	.	MAF_USDA=1.639
NC_035082.1	28767967	.	C	T	.	.	MAF_INRAE=8.333;MAF_USDA=34.118
NC_035082.1	28767986	.	T	C	.	.	MAF_INRAE=9.167;MAF_USDA=35.882
NC_035082.1	28768016	.	T	C	.	.	MAF_USDA=5.294
NC_035082.1	28768142	.	G	A	.	.	MAF_INRAE=13.924;MAF_USDA=10.0
NC_035082.1	28768146	.	G	A	.	.	MAF_INRAE=15.19;MAF_USDA=5.294
NC_035082.1	28768185	.	T	C	.	.	MAF_INRAE=13.924;MAF_USDA=11.176
NC_035082.1	28768300	.	C	T	.	.	MAF_INRAE=5.696
NC_035082.1	28768335	.	A	C	.	.	MAF_INRAE=16.456;MAF_USDA=4.706
NC_035082.1	28768464	.	T	A	.	.	MAF_INRAE=11.667;MAF_USDA=29.412
NC_035082.1	28768488	.	A	G	.	.	MAF_USDA=8.824
NC_035082.1	28768585	.	G	T	.	.	MAF_INRAE=12.025;MAF_USDA=12.353
NC_035082.1	28768590	.	T	G	.	.	MAF_INRAE=5.833
NC_035082.1	28768591	.	A	C	.	.	MAF_USDA=5.738
NC_035082.1	28768593	.	T	A	.	.	MAF_INRAE=20.886;MAF_USDA=35.294
NC_035082.1	28768609	.	C	T	.	.	MAF_USDA=1.639
NC_035082.1	28768644	.	T	C	.	.	MAF_USDA=2.083
NC_035082.1	28768658	.	T	A	.	.	MAF_INRAE=9.167;MAF_USDA=20.0
NC_035082.1	28768666	.	A	T	.	.	MAF_USDA=1.639
NC_035082.1	28768669	.	C	T	.	.	MAF_INRAE=48.734;MAF_USDA=25.294
NC_035082.1	28768732	.	C	T	.	.	MAF_INRAE=10.0;MAF_USDA=39.583
NC_035082.1	28768741	.	A	G	.	.	MAF_INRAE=10.0;MAF_USDA=29.167
NC_035082.1	28768806	.	C	G	.	.	MAF_USDA=3.279
NC_035082.1	28768854	.	G	A	.	.	MAF_INRAE=5.263
NC_035082.1	28768907	.	G	A	.	.	MAF_INRAE=5.063;MAF_USDA=16.471
NC_035082.1	28768916	.	G	T	.	.	MAF_USDA=2.083
NC_035082.1	28768939	.	A	G	.	.	MAF_INRAE=10.0;MAF_USDA=1.765
NC_035082.1	28768988	.	G	C	.	.	MAF_INRAE=30.38;MAF_USDA=48.824
NC_035082.1	28769014	.	A	G	.	.	MAF_INRAE=35.443;MAF_USDA=36.471
NC_035082.1	28769027	.	T	C	.	.	MAF_INRAE=30.38;MAF_USDA=41.667
NC_035082.1	28769029	.	C	T	.	.	MAF_INRAE=8.333;MAF_USDA=2.083
NC_035082.1	28769052	.	A	G	.	.	MAF_INRAE=35.833;MAF_USDA=48.824
NC_035082.1	28769053	.	A	C	.	.	MAF_INRAE=35.833;MAF_USDA=48.824
NC_035082.1	28769055	.	C	T	.	.	MAF_USDA=1.176
NC_035082.1	28769100	.	C	T	.	.	MAF_INRAE=29.747;MAF_USDA=48.824
NC_035082.1	28769101	.	C	T	.	.	MAF_INRAE=35.833;MAF_USDA=48.824
NC_035082.1	28769127	.	T	C	.	.	MAF_USDA=1.639
NC_035082.1	28769128	.	A	C	.	.	MAF_INRAE=35.443;MAF_USDA=33.529
NC_035082.1	28769164	.	G	A	.	.	MAF_INRAE=35.443;MAF_USDA=33.529
NC_035082.1	28769245	.	T	C	.	.	MAF_INRAE=35.443;MAF_USDA=32.941
NC_035082.1	28769251	.	C	G	.	.	MAF_INRAE=35.443;MAF_USDA=34.706
NC_035082.1	28769308	.	C	T	.	.	MAF_USDA=2.083
NC_035082.1	28769309	.	A	G	.	.	MAF_INRAE=35.443;MAF_USDA=33.529
NC_035082.1	28769353	.	GAGATGGTTGTCCTTTTGG	GAGATGGTTGTCCTTTTGA	.	.	MAF_USDA=41.667
NC_035082.1	28769371	.	G	A	.	.	MAF_INRAE=35.443;MAF_USDA=30.0
NC_035082.1	28769436	.	C	G	.	.	MAF_USDA=1.176
NC_035082.1	28769437	.	C	G	.	.	MAF_INRAE=13.333
NC_035082.1	28769451	.	C	A	.	.	MAF_INRAE=34.81;MAF_USDA=32.941
NC_035082.1	28769471	.	A	T	.	.	MAF_INRAE=34.81;MAF_USDA=32.941
NC_035082.1	28769479	.	C	G	.	.	MAF_USDA=2.083
NC_035082.1	28769488	.	A	T	.	.	MAF_INRAE=26.582;MAF_USDA=8.824
NC_035082.1	28769501	.	C	G	.	.	MAF_INRAE=13.333
NC_035082.1	28769541	.	G	A	.	.	MAF_USDA=4.098
NC_035082.1	28769582	.	A	T	.	.	MAF_INRAE=35.443;MAF_USDA=32.353
NC_035082.1	28769585	.	A	T	.	.	MAF_INRAE=36.667;MAF_USDA=48.235
NC_035082.1	28769593	.	C	A	.	.	MAF_INRAE=35.443;MAF_USDA=31.176
NC_035082.1	28769624	.	T	C	.	.	MAF_USDA=2.459
NC_035082.1	28769650	.	G	T	.	.	MAF_INRAE=34.81;MAF_USDA=33.529
NC_035082.1	28769726	.	C	A	.	.	MAF_USDA=2.459
NC_035082.1	28769789	.	A	C	.	.	MAF_INRAE=34.81;MAF_USDA=32.353
NC_035082.1	28769796	.	A	C	.	.	MAF_USDA=2.083
NC_035082.1	28769799	.	T	G	.	.	MAF_INRAE=34.81;MAF_USDA=32.353
NC_035082.1	28769850	.	C	A	.	.	MAF_INRAE=14.557;MAF_USDA=8.824
NC_035082.1	28769887	.	G	T	.	.	MAF_INRAE=18.354
NC_035082.1	28770200	.	T	C	.	.	MAF_INRAE=48.734;MAF_USDA=32.941
NC_035082.1	28770237	.	A	C	.	.	MAF_INRAE=16.456;MAF_USDA=5.357
NC_035082.1	28770262	.	G	A	.	.	MAF_INRAE=5.063;MAF_USDA=9.016
NC_035082.1	28770297	.	G	A	.	.	MAF_INRAE=31.579
NC_035082.1	28770315	.	A	G	.	.	MAF_USDA=4.167
NC_035082.1	28770442	.	A	T	.	.	MAF_INRAE=16.456;MAF_USDA=4.706
NC_035082.1	28770484	.	T	C	.	.	MAF_USDA=3.529
NC_035082.1	28770485	.	G	A	.	.	MAF_USDA=1.765
NC_035082.1	28770538	.	A	G	.	.	MAF_USDA=3.529
NC_035082.1	28770578	.	G	A	.	.	MAF_INRAE=26.316;MAF_USDA=2.083
NC_035082.1	28770639	.	G	A	.	.	MAF_INRAE=16.456;MAF_USDA=5.294
NC_035082.1	28770660	.	C	T	.	.	MAF_INRAE=8.333;MAF_USDA=5.738
NC_035082.1	28770743	.	T	G	.	.	MAF_INRAE=46.203;MAF_USDA=44.706
NC_035082.1	28770815	.	A	G	.	.	MAF_USDA=9.412
NC_035082.1	28770850	.	G	A	.	.	MAF_INRAE=15.19;MAF_USDA=8.824
NC_035082.1	28770971	.	C	T	.	.	MAF_INRAE=9.167;MAF_USDA=1.765
NC_035082.1	28771079	.	G	A	.	.	MAF_INRAE=8.333
NC_035082.1	28771218	.	G	A	.	.	MAF_INRAE=48.734;MAF_USDA=32.941
NC_035082.1	28771220	.	G	A	.	.	MAF_INRAE=42.5;MAF_USDA=32.941
NC_035082.1	28771345	.	C	T	.	.	MAF_INRAE=5.063;MAF_USDA=12.353
NC_035082.1	28771402	.	C	T	.	.	MAF_INRAE=5.063;MAF_USDA=12.353
NC_035082.1	28771420	.	G	A	.	.	MAF_INRAE=26.316
NC_035082.1	28771468	.	C	G	.	.	MAF_INRAE=12.658;MAF_USDA=4.118
NC_035082.1	28771591	.	G	A	.	.	MAF_USDA=5.882
NC_035082.1	28771652	.	C	T	.	.	MAF_USDA=7.377
NC_035082.1	28771721	.	G	T	.	.	MAF_USDA=2.083
NC_035082.1	28771743	.	A	G	.	.	MAF_USDA=20.0
NC_035082.1	28771759	.	G	T	.	.	MAF_USDA=5.882
NC_035082.1	28771916	.	C	T	.	.	MAF_USDA=2.459
NC_035082.1	28771930	.	C	T	.	.	MAF_USDA=2.459
NC_035082.1	28771931	.	G	A	.	.	MAF_USDA=8.235
NC_035082.1	28771977	.	C	A	.	.	MAF_INRAE=13.333
NC_035082.1	28772018	.	T	G	.	.	MAF_INRAE=35.443;MAF_USDA=39.412
NC_035082.1	28772025	.	G	T	.	.	MAF_INRAE=1.667;MAF_USDA=6.557
NC_035082.1	28772221	.	G	A	.	.	MAF_USDA=2.459
NC_035082.1	28772407	.	C	T	.	.	MAF_USDA=2.459
NC_035082.1	28772446	.	G	A	.	.	MAF_INRAE=20.886
NC_035082.1	28772454	.	A	C	.	.	MAF_INRAE=20.886
NC_035082.1	28772489	.	G	A	.	.	MAF_INRAE=16.456;MAF_USDA=5.294
NC_035082.1	28772520	.	T	C	.	.	MAF_USDA=4.918
NC_035082.1	28772527	.	A	G	.	.	MAF_USDA=2.459
NC_035082.1	28772715	.	C	A	.	.	MAF_INRAE=49.367;MAF_USDA=31.765
NC_035082.1	28772716	.	G	A	.	.	MAF_INRAE=13.333
NC_035082.1	28773035	.	C	T	.	.	MAF_USDA=3.279
NC_035082.1	28773066	.	A	C	.	.	MAF_USDA=2.459
NC_035082.1	28773298	.	C	T	.	.	MAF_INRAE=13.333
NC_035082.1	28773301	.	A	G	.	.	MAF_INRAE=27.848;MAF_USDA=12.353
NC_035082.1	28773311	.	T	C	.	.	MAF_INRAE=5.696;MAF_USDA=2.941
NC_035082.1	28773644	.	C	A	.	.	MAF_INRAE=11.392;MAF_USDA=30.588
NC_035082.1	28773681	.	C	T	.	.	MAF_INRAE=39.241;MAF_USDA=40.164
NC_035082.1	28773685	.	G	A	.	.	MAF_USDA=9.836
NC_035082.1	28773756	.	G	A	.	.	MAF_USDA=4.706
NC_035082.1	28773918	.	G	A	.	.	MAF_INRAE=16.456;MAF_USDA=5.294
NC_035082.1	28773980	.	A	T	.	.	MAF_USDA=4.167
NC_035082.1	28774109	.	C	T	.	.	MAF_USDA=4.167
NC_035082.1	28774180	.	A	T	.	.	MAF_USDA=1.639
NC_035082.1	28774205	.	A	T	.	.	MAF_USDA=2.459
NC_035082.1	28774252	.	G	T	.	.	MAF_USDA=1.639
NC_035082.1	28774333	.	G	T	.	.	MAF_USDA=2.459
NC_035082.1	28774481	.	A	T	.	.	MAF_USDA=3.279
NC_035082.1	28774684	.	G	A	.	.	MAF_USDA=2.459
NC_035082.1	28774708	.	C	T	.	.	MAF_USDA=2.459
NC_035082.1	28774726	.	T	C	.	.	MAF_USDA=8.824
NC_035082.1	28774757	.	C	T	.	.	MAF_USDA=2.083
NC_035082.1	28774907	.	C	A	.	.	MAF_INRAE=21.519;MAF_USDA=12.5
NC_035082.1	28774986	.	T	C	.	.	MAF_INRAE=1.667;MAF_USDA=5.294
NC_035082.1	28775077	.	G	A	.	.	MAF_USDA=4.118
NC_035082.1	28775081	.	C	T	.	.	MAF_USDA=4.118
NC_035082.1	28775120	.	A	G	.	.	MAF_INRAE=26.667;MAF_USDA=21.765
NC_035082.1	28775152	.	C	A	.	.	MAF_INRAE=26.316;MAF_USDA=2.083
NC_035082.1	28775169	.	G	A	.	.	MAF_USDA=3.279
NC_035082.1	28775182	.	A	C	.	.	MAF_USDA=3.279
NC_035082.1	28775194	.	A	G	.	.	MAF_USDA=3.279
NC_035082.1	28775196	.	G	A	.	.	MAF_USDA=2.459
NC_035082.1	28775199	.	A	G	.	.	MAF_USDA=3.279
NC_035082.1	28775215	.	A	G	.	.	MAF_INRAE=13.333
NC_035082.1	28775417	.	G	A	.	.	MAF_INRAE=1.667;MAF_USDA=5.294
NC_035082.1	28775442	.	A	T	.	.	MAF_INRAE=43.038;MAF_USDA=34.706
NC_035082.1	28775585	.	C	T	.	.	MAF_INRAE=1.667;MAF_USDA=5.294
NC_035082.1	28775678	.	T	C	.	.	MAF_USDA=4.706
NC_035082.1	28775847	.	T	A	.	.	MAF_INRAE=13.333
NC_035082.1	28775860	.	C	T	.	.	MAF_INRAE=39.873
NC_035082.1	28775884	.	G	A	.	.	MAF_INRAE=34.177;MAF_USDA=14.706
NC_035082.1	28775930	.	T	C	.	.	MAF_USDA=4.098
NC_035082.1	28775953	.	G	A	.	.	MAF_USDA=1.639
NC_035082.1	28776005	.	T	C	.	.	MAF_USDA=1.639
NC_035082.1	28776041	.	T	A	.	.	MAF_USDA=1.639
NC_035082.1	28776110	.	G	A	.	.	MAF_INRAE=16.456;MAF_USDA=5.882
NC_035082.1	28776521	.	C	T	.	.	MAF_USDA=4.118
NC_035082.1	28776567	.	T	C	.	.	MAF_INRAE=22.152;MAF_USDA=21.176
NC_035082.1	28776641	.	G	A	.	.	MAF_USDA=2.083
NC_035082.1	28776685	.	A	G	.	.	MAF_USDA=1.765
NC_035082.1	28776718	.	T	G	.	.	MAF_INRAE=5.696;MAF_USDA=14.706
NC_035082.1	28776725	.	G	A	.	.	MAF_INRAE=5.696;MAF_USDA=8.235
NC_035082.1	28776785	.	C	T	.	.	MAF_INRAE=30.38;MAF_USDA=8.824
NC_035082.1	28776858	.	C	A	.	.	MAF_INRAE=15.789;MAF_USDA=13.095
NC_035082.1	28776898	.	C	A	.	.	MAF_INRAE=21.519;MAF_USDA=10.588
NC_035082.1	28776918	.	C	G	.	.	MAF_INRAE=1.667;MAF_USDA=4.706
NC_035082.1	28776955	.	C	T	.	.	MAF_INRAE=32.911;MAF_USDA=8.824
NC_035082.1	28776967	.	T	G	.	.	MAF_USDA=1.639
NC_035082.1	28776992	.	G	C	.	.	MAF_INRAE=38.608;MAF_USDA=16.471
NC_035082.1	28777052	.	T	G	.	.	MAF_USDA=7.059
NC_035082.1	28777163	.	G	C	.	.	MAF_INRAE=22.152;MAF_USDA=13.529
NC_035082.1	28777170	.	T	A	.	.	MAF_INRAE=13.333
NC_035082.1	28777182	.	T	C	.	.	MAF_USDA=4.118
NC_035082.1	28777228	.	G	C	.	.	MAF_INRAE=1.667;MAF_USDA=22.353
NC_035082.1	28777235	.	T	C	.	.	MAF_USDA=2.459
NC_035082.1	28777253	.	C	T	.	.	MAF_INRAE=12.658;MAF_USDA=38.824
NC_035082.1	28777274	.	G	T	.	.	MAF_USDA=5.738
NC_035082.1	28777348	.	C	T	.	.	MAF_USDA=3.529
NC_035082.1	28777353	.	C	T	.	.	MAF_USDA=2.353
NC_035082.1	28777361	.	C	A	.	.	MAF_INRAE=14.557;MAF_USDA=8.824
NC_035082.1	28777382	.	A	G	.	.	MAF_INRAE=32.911;MAF_USDA=16.667
NC_035082.1	28777412	.	C	A	.	.	MAF_USDA=1.765
NC_035082.1	28777429	.	A	G	.	.	MAF_INRAE=10.526;MAF_USDA=13.529
NC_035082.1	28777444	.	G	T	.	.	MAF_INRAE=43.671;MAF_USDA=12.353
NC_035082.1	28777559	.	T	G	.	.	MAF_INRAE=13.333
NC_035082.1	28777631	.	A	G	.	.	MAF_USDA=1.639
NC_035082.1	28777686	.	C	G	.	.	MAF_USDA=8.333
NC_035082.1	28777790	.	A	C	.	.	MAF_USDA=10.656
NC_035082.1	28777810	.	T	C	.	.	MAF_USDA=4.098
NC_035082.1	28779509	.	C	T	.	.	MAF_USDA=2.083
NC_035082.1	28779543	.	T	G	.	.	MAF_USDA=2.083
NC_035082.1	28779561	.	C	T	.	.	MAF_USDA=2.083
NC_035082.1	28779568	.	A	T	.	.	MAF_USDA=8.235
NC_035082.1	28779581	.	T	A	.	.	MAF_USDA=9.412
NC_035082.1	28779611	.	G	A	.	.	MAF_USDA=3.279
NC_035082.1	28779631	.	C	A	.	.	MAF_INRAE=15.823;MAF_USDA=5.882
NC_035082.1	28779831	.	G	A	.	.	MAF_INRAE=13.333;MAF_USDA=2.353
NC_035082.1	28779874	.	A	C	.	.	MAF_INRAE=2.5;MAF_USDA=4.706
NC_035082.1	28779903	.	T	A	.	.	MAF_INRAE=46.203;MAF_USDA=47.059
NC_035082.1	28780036	.	C	A	.	.	MAF_USDA=1.639
NC_035082.1	28780104	.	A	C	.	.	MAF_INRAE=32.911;MAF_USDA=8.824
NC_035082.1	28780108	.	G	T	.	.	MAF_INRAE=36.667;MAF_USDA=45.882
NC_035082.1	28780112	.	C	T	.	.	MAF_INRAE=13.333
NC_035082.1	28780140	.	T	G	.	.	MAF_INRAE=45.57;MAF_USDA=47.647
NC_035082.1	28780149	.	T	A	.	.	MAF_USDA=4.118
NC_035082.1	28780150	.	C	A	.	.	MAF_USDA=4.118
NC_035082.1	28780238	.	T	G	.	.	MAF_INRAE=45.57;MAF_USDA=47.647
NC_035082.1	28780239	.	A	C	.	.	MAF_USDA=4.918
NC_035082.1	28780261	.	A	C	.	.	MAF_INRAE=13.333
NC_035082.1	28780298	.	G	C	.	.	MAF_INRAE=26.316;MAF_USDA=43.529
NC_035082.1	28780444	.	G	T	.	.	MAF_USDA=1.639
NC_035082.1	28780496	.	A	G	.	.	MAF_INRAE=32.911;MAF_USDA=35.294
NC_035082.1	28780622	.	G	A	.	.	MAF_INRAE=1.667;MAF_USDA=10.417
NC_035082.1	28780623	.	C	G	.	.	MAF_INRAE=1.667;MAF_USDA=12.5
NC_035082.1	28780755	.	A	T	.	.	MAF_USDA=1.639
NC_035082.1	28780759	.	A	T	.	.	MAF_USDA=1.639
NC_035082.1	28780760	.	A	T	.	.	MAF_USDA=1.639
NC_035082.1	28780761	.	A	T	.	.	MAF_USDA=1.639
NC_035082.1	28780765	.	A	T	.	.	MAF_USDA=7.059
NC_035082.1	28780790	.	C	T	.	.	MAF_USDA=2.941
NC_035082.1	28780809	.	T	G	.	.	MAF_INRAE=33.544;MAF_USDA=8.235
NC_035082.1	28780934	.	C	T	.	.	MAF_USDA=1.639
NC_035082.1	28780939	.	C	T	.	.	MAF_INRAE=15.789;MAF_USDA=41.765
NC_035082.1	28780987	.	G	C	.	.	MAF_INRAE=15.789;MAF_USDA=47.059
NC_035082.1	28781047	.	T	A	.	.	MAF_INRAE=10.526
NC_035082.1	28781095	.	C	A	.	.	MAF_INRAE=5.263
NC_035082.1	28781337	.	A	G	.	.	MAF_INRAE=7.895
NC_035082.1	28781353	.	A	C	.	.	MAF_USDA=45.833
NC_035082.1	28781377	.	T	C	.	.	MAF_USDA=18.75
NC_035082.1	28781392	.	A	C	.	.	MAF_USDA=45.833
NC_035082.1	28781410	.	G	T	.	.	MAF_USDA=19.412
NC_035082.1	28781413	.	A	G	.	.	MAF_USDA=5.294
NC_035082.1	28781416	.	T	C	.	.	MAF_USDA=32.941
NC_035082.1	28781463	.	T	G	.	.	MAF_INRAE=32.278;MAF_USDA=8.824
NC_035082.1	28781515	.	G	T	.	.	MAF_USDA=1.639
NC_035082.1	28781547	.	A	C	.	.	MAF_USDA=2.459
NC_035082.1	28781551	.	C	T	.	.	MAF_USDA=1.639
NC_035082.1	28781562	.	G	A	.	.	MAF_INRAE=48.734;MAF_USDA=22.353
NC_035082.1	28781660	.	C	A	.	.	MAF_USDA=2.459
NC_035082.1	28781764	.	T	A	.	.	MAF_USDA=4.918
NC_035082.1	28781765	.	G	A	.	.	MAF_USDA=4.098
NC_035082.1	28782015	.	A	T	.	.	MAF_INRAE=15.19;MAF_USDA=37.647
NC_035082.1	28782051	.	A	G	.	.	MAF_USDA=1.667
NC_035082.1	28782104	.	A	G	.	.	MAF_USDA=2.083
NC_035082.1	28782284	.	C	T	.	.	MAF_USDA=1.639
NC_035082.1	28782398	.	G	T	.	.	MAF_INRAE=5.696;MAF_USDA=3.529
NC_035082.1	28782429	.	T	C	.	.	MAF_USDA=44.118
NC_035082.1	28782445	.	T	C	.	.	MAF_USDA=38.235
NC_035082.1	28782510	.	T	C	.	.	MAF_USDA=43.529
NC_035082.1	28782529	.	A	G	.	.	MAF_USDA=1.639
NC_035082.1	28782844	.	T	A	.	.	MAF_INRAE=15.789;MAF_USDA=37.647
NC_035082.1	28782864	.	G	A	.	.	MAF_USDA=1.639
NC_035082.1	28782896	.	G	A	.	.	MAF_USDA=1.639
NC_035082.1	28782933	.	A	G	.	.	MAF_INRAE=13.291;MAF_USDA=36.471
NC_035082.1	28783041	.	G	A	.	.	MAF_INRAE=13.924;MAF_USDA=6.471
NC_035082.1	28783111	.	T	C	.	.	MAF_INRAE=5.063;MAF_USDA=33.529
NC_035082.1	28783187	.	C	T	.	.	MAF_INRAE=13.333;MAF_USDA=5.738
NC_035082.1	28783197	.	T	G	.	.	MAF_INRAE=16.456;MAF_USDA=47.647
NC_035082.1	28783205	.	T	C	.	.	MAF_INRAE=5.063;MAF_USDA=33.529
NC_035082.1	28783332	.	G	C	.	.	MAF_USDA=1.639
NC_035082.1	28783444	.	G	A	.	.	MAF_INRAE=39.241;MAF_USDA=8.824
NC_035082.1	28783527	.	A	C	.	.	MAF_INRAE=13.291;MAF_USDA=32.353
NC_035082.1	28783661	.	A	G	.	.	MAF_INRAE=9.167
NC_035082.1	28783700	.	A	T	.	.	MAF_USDA=2.459
NC_035082.1	28783735	.	G	C	.	.	MAF_USDA=1.639
NC_035082.1	28783841	.	C	A	.	.	MAF_INRAE=15.789;MAF_USDA=29.412
NC_035082.1	28783981	.	G	T	.	.	MAF_INRAE=1.667;MAF_USDA=2.941
NC_035082.1	28784013	.	G	A	.	.	MAF_INRAE=15.789;MAF_USDA=21.176
NC_035082.1	28784059	.	C	T	.	.	MAF_USDA=2.459
NC_035082.1	28784093	.	A	G	.	.	MAF_INRAE=13.924;MAF_USDA=25.294
NC_035082.1	28784095	.	C	T	.	.	MAF_USDA=1.639
NC_035082.1	28784122	.	T	G	.	.	MAF_INRAE=25.949;MAF_USDA=10.0
NC_035082.1	28784238	.	C	T	.	.	MAF_USDA=2.353
NC_035082.1	28784258	.	G	A	.	.	MAF_INRAE=22.785;MAF_USDA=17.647
NC_035082.1	28784276	.	C	G	.	.	MAF_INRAE=15.0;MAF_USDA=10.588
NC_035082.1	28784494	.	C	G	.	.	MAF_USDA=3.279
NC_035082.1	28784514	.	G	C	.	.	MAF_INRAE=46.835;MAF_USDA=42.353
NC_035082.1	28784518	.	G	T	.	.	MAF_USDA=3.529
NC_035082.1	28784722	.	G	A	.	.	MAF_USDA=2.353
NC_035082.1	28784728	.	T	A	.	.	MAF_INRAE=5.063;MAF_USDA=2.941
NC_035082.1	28784928	.	T	C	.	.	MAF_USDA=33.333
NC_035082.1	28784929	.	G	T	.	.	MAF_USDA=33.333
NC_035082.1	28784936	.	T	C	.	.	MAF_USDA=33.333
NC_035082.1	28784937	.	A	T	.	.	MAF_USDA=33.333
NC_035082.1	28785051	.	A	G	.	.	MAF_INRAE=38.608;MAF_USDA=36.471
NC_035082.1	28785054	.	T	C	.	.	MAF_INRAE=4.167;MAF_USDA=32.353
NC_035082.1	28785061	.	T	C	.	.	MAF_INRAE=9.494;MAF_USDA=32.941
NC_035082.1	28785145	.	A	G	.	.	MAF_INRAE=42.405;MAF_USDA=40.588
NC_035082.1	28785162	.	C	A	.	.	MAF_INRAE=8.333
NC_035082.1	28785264	.	T	A	.	.	MAF_USDA=2.941
NC_035082.1	28785419	.	G	A	.	.	MAF_USDA=1.639
NC_035082.1	28785472	.	C	G	.	.	MAF_INRAE=37.342;MAF_USDA=41.176
NC_035082.1	28785523	.	G	A	.	.	MAF_USDA=1.639
NC_035082.1	28785703	.	A	T	.	.	MAF_INRAE=16.456;MAF_USDA=5.294
NC_035082.1	28785705	.	G	T	.	.	MAF_INRAE=20.0;MAF_USDA=5.294
NC_035082.1	28785735	.	T	C	.	.	MAF_USDA=19.412
NC_035082.1	28786009	.	C	A	.	.	MAF_USDA=3.279
NC_035082.1	28786115	.	G	T	.	.	MAF_INRAE=5.696;MAF_USDA=16.471
NC_035082.1	28786208	.	G	T	.	.	MAF_USDA=2.083
NC_035082.1	28786233	.	G	A	.	.	MAF_USDA=24.706
NC_035082.1	28786278	.	G	A	.	.	MAF_USDA=1.639
NC_035082.1	28786726	.	C	A	.	.	MAF_INRAE=15.789;MAF_USDA=3.529
NC_035082.1	28786736	.	T	C	.	.	MAF_USDA=1.639
NC_035082.1	28786781	.	G	A	.	.	MAF_USDA=3.279
NC_035082.1	28786782	.	G	A	.	.	MAF_USDA=3.279
NC_035082.1	28786933	.	G	A	.	.	MAF_USDA=5.738
NC_035082.1	28787212	.	T	C	.	.	MAF_USDA=1.639
NC_035082.1	28787214	.	C	T	.	.	MAF_USDA=1.639
NC_035082.1	28787243	.	G	T	.	.	MAF_USDA=3.279
NC_035082.1	28787366	.	C	A	.	.	MAF_INRAE=14.167;MAF_USDA=38.824
NC_035082.1	28787397	.	A	T	.	.	MAF_USDA=1.639
NC_035082.1	28787629	.	C	A	.	.	MAF_USDA=4.098
NC_035082.1	28787730	.	A	C	.	.	MAF_INRAE=15.833;MAF_USDA=42.941
NC_035082.1	28787763	.	C	T	.	.	MAF_USDA=5.294
NC_035082.1	28787764	.	G	A	.	.	MAF_USDA=1.639
NC_035082.1	28787768	.	C	T	.	.	MAF_USDA=2.459
NC_035082.1	28787834	.	A	T	.	.	MAF_USDA=1.639
NC_035082.1	28787960	.	C	T	.	.	MAF_USDA=4.167
NC_035082.1	28787962	.	C	T	.	.	MAF_USDA=4.167
NC_035082.1	28788102	.	C	T	.	.	MAF_USDA=3.279
NC_035082.1	28788214	.	G	T	.	.	MAF_INRAE=16.456;MAF_USDA=6.471
NC_035082.1	28788287	.	C	T	.	.	MAF_INRAE=15.833;MAF_USDA=42.941
NC_035082.1	28788511	.	G	C	.	.	MAF_USDA=1.639
NC_035082.1	28788513	.	G	A	.	.	MAF_INRAE=2.5;MAF_USDA=5.882
NC_035082.1	28788625	.	G	A	.	.	MAF_USDA=2.459
NC_035082.1	28788711	.	C	T	.	.	MAF_USDA=1.639
NC_035082.1	28788948	.	A	C	.	.	MAF_USDA=1.176
NC_035082.1	28789035	.	G	T	.	.	MAF_USDA=1.176
NC_035082.1	28789057	.	G	A	.	.	MAF_INRAE=12.5
NC_035082.1	28789071	.	A	G	.	.	MAF_INRAE=20.253;MAF_USDA=11.176
NC_035082.1	28789115	.	A	C	.	.	MAF_INRAE=1.667;MAF_USDA=2.941
NC_035082.1	28789123	.	C	T	.	.	MAF_USDA=4.918
NC_035082.1	28789209	.	A	C	.	.	MAF_USDA=1.639
NC_035082.1	28789225	.	C	T	.	.	MAF_INRAE=37.975;MAF_USDA=31.765
NC_035082.1	28789269	.	T	C	.	.	MAF_USDA=5.294
NC_035082.1	28789326	.	A	T	.	.	MAF_INRAE=16.456;MAF_USDA=5.294
NC_035082.1	28789443	.	A	G	.	.	MAF_USDA=5.294
NC_035082.1	28789539	.	T	C	.	.	MAF_USDA=1.765
NC_035082.1	28789556	.	G	T	.	.	MAF_USDA=1.639
NC_035082.1	28789602	.	G	T	.	.	MAF_USDA=4.918
NC_035082.1	28789670	.	A	T	.	.	MAF_INRAE=22.152;MAF_USDA=22.917
NC_035082.1	28789706	.	A	T	.	.	MAF_INRAE=10.526
NC_035082.1	28789820	.	G	A	.	.	MAF_INRAE=22.152;MAF_USDA=22.353
NC_035082.1	28789850	.	T	C	.	.	MAF_USDA=1.639
NC_035082.1	28789862	.	C	T	.	.	MAF_USDA=4.167
NC_035082.1	28789878	.	T	A	.	.	MAF_USDA=7.059
NC_035082.1	28789902	.	G	T	.	.	MAF_USDA=2.459
NC_035082.1	28790093	.	G	A	.	.	MAF_INRAE=27.848;MAF_USDA=34.706
NC_035082.1	28790100	.	A	G	.	.	MAF_USDA=1.639
NC_035082.1	28790118	.	G	T	.	.	MAF_USDA=4.706
NC_035082.1	28790131	.	G	T	.	.	MAF_USDA=2.459
NC_035082.1	28790146	.	G	A	.	.	MAF_USDA=3.529
NC_035082.1	28790151	.	T	C	.	.	MAF_INRAE=13.333;MAF_USDA=2.459
NC_035082.1	28790219	.	A	T	.	.	MAF_USDA=3.279
NC_035082.1	28790382	.	G	T	.	.	MAF_USDA=1.667
NC_035082.1	28790399	.	C	A	.	.	MAF_USDA=1.667
NC_035082.1	28790454	.	G	C	.	.	MAF_USDA=1.205
NC_035082.1	28790483	.	G	T	.	.	MAF_USDA=1.205
NC_035082.1	28790541	.	G	T	.	.	MAF_USDA=3.39
NC_035082.1	28790542	.	A	T	.	.	MAF_INRAE=15.789;MAF_USDA=1.807
NC_035082.1	28790565	.	A	G	.	.	MAF_USDA=2.083
NC_035082.1	28790575	.	T	C	.	.	MAF_INRAE=16.456;MAF_USDA=5.422
NC_035082.1	28790623	.	C	A	.	.	MAF_USDA=4.918
NC_035082.1	28790689	.	T	C	.	.	MAF_USDA=1.639
NC_035082.1	28790701	.	T	G	.	.	MAF_USDA=2.083
NC_035082.1	28790770	.	G	A	.	.	MAF_USDA=3.279
NC_035082.1	28790813	.	C	T	.	.	MAF_USDA=4.918
NC_035082.1	28790822	.	G	T	.	.	MAF_USDA=2.459
NC_035082.1	28790827	.	T	C	.	.	MAF_USDA=7.059
NC_035082.1	28791110	.	T	A	.	.	MAF_INRAE=27.848;MAF_USDA=28.824
NC_035082.1	28791126	.	G	T	.	.	MAF_USDA=2.353
NC_035082.1	28791290	.	G	T	.	.	MAF_USDA=1.667
NC_035082.1	28791370	.	C	T	.	.	MAF_USDA=3.529
NC_035082.1	28791404	.	A	T	.	.	MAF_USDA=4.098
NC_035082.1	28791482	.	C	T	.	.	MAF_INRAE=27.848;MAF_USDA=35.882
NC_035082.1	28791490	.	A	G	.	.	MAF_USDA=2.459
NC_035082.1	28791588	.	C	T	.	.	MAF_USDA=2.459
NC_035082.1	28791589	.	G	A	.	.	MAF_USDA=1.639
NC_035082.1	28791593	.	T	C	.	.	MAF_USDA=2.459
NC_035082.1	28791594	.	A	T	.	.	MAF_USDA=2.459
NC_035082.1	28791703	.	A	G	.	.	MAF_USDA=2.941
NC_035082.1	28791758	.	T	C	.	.	MAF_INRAE=1.667;MAF_USDA=3.529
NC_035082.1	28791781	.	C	A	.	.	MAF_USDA=4.098
NC_035082.1	28791803	.	G	T	.	.	MAF_INRAE=5.696;MAF_USDA=5.882
NC_035082.1	28791881	.	C	T	.	.	MAF_INRAE=16.456;MAF_USDA=6.471
NC_035082.1	28792010	.	C	T	.	.	MAF_USDA=2.083
NC_035082.1	28792110	.	C	A	.	.	MAF_USDA=2.083
NC_035082.1	28792145	.	G	A	.	.	MAF_USDA=2.083
NC_035082.1	28792221	.	A	T	.	.	MAF_USDA=6.557
NC_035082.1	28792324	.	T	G	.	.	MAF_USDA=1.639
NC_035082.1	28792345	.	A	G	.	.	MAF_USDA=2.941
NC_035082.1	28792350	.	A	G	.	.	MAF_INRAE=5.696;MAF_USDA=10.588
NC_035082.1	28792380	.	A	C	.	.	MAF_INRAE=21.053;MAF_USDA=25.0
NC_035082.1	28792425	.	C	T	.	.	MAF_INRAE=5.696;MAF_USDA=6.471
NC_035082.1	28792520	.	G	A	.	.	MAF_USDA=4.918
NC_035082.1	28792559	.	C	T	.	.	MAF_USDA=2.083
NC_035082.1	28792585	.	T	A	.	.	MAF_USDA=2.459
NC_035082.1	28792588	.	G	A	.	.	MAF_USDA=2.083
NC_035082.1	28792719	.	T	A	.	.	MAF_INRAE=5.696;MAF_USDA=14.706
NC_035082.1	28792720	.	G	T	.	.	MAF_INRAE=2.5;MAF_USDA=14.706
NC_035082.1	28792754	.	G	T	.	.	MAF_USDA=2.353
NC_035082.1	28792924	.	C	G	.	.	MAF_INRAE=5.696;MAF_USDA=2.941
NC_035082.1	28793013	.	A	G	.	.	MAF_USDA=12.353
NC_035082.1	28793056	.	A	C	.	.	MAF_USDA=3.279
NC_035082.1	28793086	.	C	A	.	.	MAF_INRAE=12.5;MAF_USDA=12.5
NC_035082.1	28793173	.	C	T	.	.	MAF_USDA=6.667
NC_035082.1	28793175	.	T	C	.	.	MAF_USDA=27.976
NC_035082.1	28793221	.	T	A	.	.	MAF_INRAE=16.456;MAF_USDA=5.294
NC_035082.1	28793232	.	C	T	.	.	MAF_USDA=2.459
NC_035082.1	28793261	.	T	G	.	.	MAF_USDA=2.941
NC_035082.1	28793300	.	G	A	.	.	MAF_USDA=1.765
NC_035082.1	28794052	.	G	A	.	.	MAF_USDA=2.083
NC_035082.1	28794325	.	A	G	.	.	MAF_INRAE=15.823;MAF_USDA=10.0
NC_035082.1	28794393	.	G	T	.	.	MAF_INRAE=5.696;MAF_USDA=5.882
NC_035082.1	28794398	.	C	T	.	.	MAF_INRAE=20.886;MAF_USDA=10.588
NC_035082.1	28794399	.	G	A	.	.	MAF_INRAE=7.5
NC_035082.1	28794437	.	A	T	.	.	MAF_INRAE=22.152;MAF_USDA=45.294
NC_035082.1	28794455	.	T	C	.	.	MAF_INRAE=5.696;MAF_USDA=6.471
NC_035082.1	28794471	.	T	G	.	.	MAF_USDA=2.459
NC_035082.1	28794487	.	C	T	.	.	MAF_INRAE=1.667;MAF_USDA=4.118
NC_035082.1	28794490	.	A	G	.	.	MAF_USDA=3.279
NC_035082.1	28794562	.	C	A	.	.	MAF_INRAE=22.152;MAF_USDA=14.118
NC_035082.1	28794609	.	A	G	.	.	MAF_USDA=1.639
NC_035082.1	28794644	.	C	A	.	.	MAF_USDA=4.918
NC_035082.1	28794646	.	C	G	.	.	MAF_USDA=1.639
NC_035082.1	28794647	.	G	A	.	.	MAF_INRAE=15.19;MAF_USDA=10.0
NC_035082.1	28794673	.	C	A	.	.	MAF_USDA=4.098
NC_035082.1	28794699	.	T	G	.	.	MAF_USDA=2.459
NC_035082.1	28794705	.	C	T	.	.	MAF_INRAE=37.975;MAF_USDA=24.706
NC_035082.1	28794852	.	G	A	.	.	MAF_INRAE=2.632;MAF_USDA=16.667
NC_035082.1	28794859	.	G	T	.	.	MAF_INRAE=9.167;MAF_USDA=12.5
NC_035082.1	28796692	.	C	T	.	.	MAF_USDA=39.583
NC_035082.1	28796698	.	T	A	.	.	MAF_USDA=43.75
NC_035082.1	28796702	.	C	A	.	.	MAF_INRAE=3.333
NC_035082.1	28796703	.	C	T	.	.	MAF_INRAE=3.333
NC_035082.1	28796725	.	C	T	.	.	MAF_USDA=21.176
NC_035082.1	28796726	.	C	T	.	.	MAF_USDA=18.824
NC_035082.1	28796732	.	T	A	.	.	MAF_USDA=32.941
NC_035082.1	28796737	.	C	T	.	.	MAF_USDA=24.118
NC_035082.1	28796739	.	G	A	.	.	MAF_USDA=18.235
NC_035082.1	28796743	.	C	T	.	.	MAF_USDA=25.294
NC_035082.1	28796749	.	T	A	.	.	MAF_USDA=18.452
NC_035082.1	28796783	.	A	T	.	.	MAF_USDA=16.471
NC_035082.1	28796800	.	T	A	.	.	MAF_USDA=12.941
NC_035082.1	28796883	.	C	T	.	.	MAF_USDA=1.639
NC_035082.1	28796922	.	T	G	.	.	MAF_USDA=1.639
NC_035082.1	28797094	.	T	C	.	.	MAF_INRAE=22.785;MAF_USDA=14.706
NC_035082.1	28797115	.	C	T	.	.	MAF_USDA=1.639
NC_035082.1	28797169	.	G	A	.	.	MAF_USDA=1.639
NC_035082.1	28797199	.	A	G	.	.	MAF_USDA=1.639
NC_035082.1	28797283	.	C	T	.	.	MAF_INRAE=27.848;MAF_USDA=38.235
NC_035082.1	28797317	.	C	T	.	.	MAF_INRAE=27.848;MAF_USDA=38.235
NC_035082.1	28797350	.	C	T	.	.	MAF_USDA=1.639
NC_035082.1	28797375	.	C	T	.	.	MAF_USDA=40.588
NC_035082.1	28797386	.	C	A	.	.	MAF_INRAE=44.304;MAF_USDA=33.333
NC_035082.1	28797398	.	G	T	.	.	MAF_USDA=4.918
NC_035082.1	28797412	.	A	T	.	.	MAF_INRAE=44.304;MAF_USDA=27.647
NC_035082.1	28797441	.	C	A	.	.	MAF_USDA=1.639
NC_035082.1	28797671	.	A	G	.	.	MAF_INRAE=12.658;MAF_USDA=14.118
NC_035082.1	28797742	.	G	A	.	.	MAF_USDA=2.083
NC_035082.1	28797792	.	C	T	.	.	MAF_INRAE=22.152;MAF_USDA=15.294
NC_035082.1	28797918	.	C	T	.	.	MAF_INRAE=44.937;MAF_USDA=29.412
NC_035082.1	28798049	.	T	C	.	.	MAF_USDA=1.765
NC_035082.1	28798062	.	C	T	.	.	MAF_USDA=1.667
NC_035082.1	28798067	.	G	T	.	.	MAF_INRAE=13.333;MAF_USDA=12.5
NC_035082.1	28798083	.	T	G	.	.	MAF_INRAE=8.333
NC_035082.1	28798107	.	G	T	.	.	MAF_USDA=5.738
NC_035082.1	28798127	.	A	G	.	.	MAF_USDA=6.25
NC_035082.1	28798225	.	T	A	.	.	MAF_USDA=5.0
NC_035082.1	28799204	.	A	C	.	.	MAF_INRAE=1.667;MAF_USDA=8.333
NC_035082.1	28799304	.	T	G	.	.	MAF_USDA=2.083
NC_035082.1	28799584	.	C	A	.	.	MAF_INRAE=22.152;MAF_USDA=48.235
NC_035082.1	28799692	.	A	G	.	.	MAF_INRAE=21.519;MAF_USDA=11.765
NC_035082.1	28799693	.	G	T	.	.	MAF_INRAE=25.0;MAF_USDA=11.765
NC_035082.1	28799735	.	G	A	.	.	MAF_INRAE=12.658;MAF_USDA=14.118
NC_035082.1	28799738	.	A	G	.	.	MAF_USDA=2.459
NC_035082.1	28799845	.	T	C	.	.	MAF_INRAE=5.696;MAF_USDA=7.059
NC_035082.1	28799890	.	A	T	.	.	MAF_USDA=1.639
NC_035082.1	28800017	.	A	G	.	.	MAF_USDA=1.639
NC_035082.1	28800145	.	C	A	.	.	MAF_INRAE=44.304;MAF_USDA=28.824
NC_035082.1	28800280	.	C	G	.	.	MAF_INRAE=10.833;MAF_USDA=10.417
NC_035082.1	28800311	.	G	A	.	.	MAF_USDA=1.639
NC_035082.1	28800479	.	C	G	.	.	MAF_USDA=45.833
NC_035082.1	28801224	.	C	T	.	.	MAF_USDA=2.083
NC_035082.1	28801456	.	T	A	.	.	MAF_USDA=6.78
NC_035082.1	28801457	.	A	T	.	.	MAF_USDA=2.542
NC_035082.1	28801488	.	C	G	.	.	MAF_USDA=19.277
NC_035082.1	28801705	.	C	T	.	.	MAF_USDA=2.083
NC_035082.1	28801742	.	A	G	.	.	MAF_USDA=2.083
NC_035082.1	28801781	.	G	A	.	.	MAF_USDA=1.724
NC_035082.1	28801799	.	C	T	.	.	MAF_USDA=14.458
NC_035082.1	28802032	.	G	T	.	.	MAF_USDA=12.5
NC_035082.1	28802034	.	C	T	.	.	MAF_USDA=12.5
NC_035082.1	28802076	.	A	C	.	.	MAF_USDA=5.085
NC_035082.1	28802113	.	T	A	.	.	MAF_USDA=24.405
NC_035082.1	28802129	.	G	A	.	.	MAF_USDA=4.167
NC_035082.1	28802213	.	G	T	.	.	MAF_USDA=6.78
NC_035082.1	28802325	.	A	G	.	.	MAF_USDA=4.167
NC_035082.1	28802524	.	T	G	.	.	MAF_USDA=4.167
NC_035082.1	28802647	.	C	A	.	.	MAF_USDA=4.167
NC_035082.1	28802807	.	T	A	.	.	MAF_USDA=2.083
NC_035082.1	28802815	.	T	G	.	.	MAF_USDA=2.083
NC_035082.1	28802872	.	T	A	.	.	MAF_USDA=1.695
NC_035082.1	28802892	.	G	A	.	.	MAF_USDA=1.695
NC_035082.1	28802997	.	G	T	.	.	MAF_USDA=5.085
NC_035082.1	28803017	.	T	A	.	.	MAF_USDA=5.422
NC_035082.1	28803039	.	C	A	.	.	MAF_USDA=6.024
NC_035082.1	28803065	.	G	A	.	.	MAF_USDA=1.695
NC_035082.1	28803189	.	G	A	.	.	MAF_USDA=6.627
NC_035082.1	28803194	.	G	A	.	.	MAF_USDA=2.083
NC_035082.1	28803221	.	G	A	.	.	MAF_USDA=12.5
NC_035082.1	28803228	.	G	A	.	.	MAF_USDA=14.458
NC_035082.1	28803453	.	C	T	.	.	MAF_USDA=4.706
NC_035082.1	28803458	.	T	A	.	.	MAF_USDA=13.115
NC_035082.1	28803475	.	A	C	.	.	MAF_USDA=22.951
NC_035082.1	28803482	.	C	A	.	.	MAF_USDA=9.836
NC_035082.1	28803484	.	G	T	.	.	MAF_USDA=15.574
NC_035082.1	28803487	.	C	T	.	.	MAF_USDA=9.016
NC_035082.1	28803493	.	C	T	.	.	MAF_USDA=4.167
NC_035082.1	28803499	.	A	G	.	.	MAF_USDA=24.59
NC_035082.1	28803539	.	T	C	.	.	MAF_USDA=10.656
NC_035082.1	28803545	.	C	G	.	.	MAF_USDA=4.918
NC_035082.1	28803546	.	C	G	.	.	MAF_USDA=10.656
NC_035082.1	28803562	.	C	G	.	.	MAF_USDA=10.656
NC_035082.1	28803570	.	T	C	.	.	MAF_USDA=15.294
NC_035082.1	28803580	.	T	A	.	.	MAF_USDA=10.656
NC_035082.1	28803623	.	C	G	.	.	MAF_USDA=17.5
NC_035082.1	28803630	.	T	G	.	.	MAF_USDA=18.333
NC_035082.1	28803634	.	C	T	.	.	MAF_USDA=2.5
NC_035082.1	28803638	.	A	T	.	.	MAF_USDA=15.0
NC_035082.1	28803651	.	C	T	.	.	MAF_USDA=2.083
NC_035082.1	28803661	.	G	A	.	.	MAF_USDA=10.833
NC_035082.1	28803774	.	A	C	.	.	MAF_USDA=5.422
NC_035082.1	28804100	.	A	G	.	.	MAF_USDA=3.333
NC_035082.1	28804119	.	C	G	.	.	MAF_USDA=29.167
NC_035082.1	28804179	.	G	C	.	.	MAF_USDA=16.667
NC_035082.1	28804199	.	G	A	.	.	MAF_USDA=4.762
NC_035082.1	28804221	.	C	T	.	.	MAF_USDA=5.882
NC_035082.1	28804264	.	T	C	.	.	MAF_USDA=5.833
NC_035082.1	28804265	.	T	G	.	.	MAF_USDA=4.167
NC_035082.1	28804329	.	C	T	.	.	MAF_USDA=13.559
NC_035082.1	28804346	.	C	T	.	.	MAF_USDA=1.807
NC_035082.1	28804446	.	A	G	.	.	MAF_USDA=5.357
NC_035082.1	28804472	.	C	T	.	.	MAF_USDA=20.833
NC_035082.1	28804483	.	C	T	.	.	MAF_USDA=12.5
NC_035082.1	28804506	.	C	T	.	.	MAF_INRAE=5.0;MAF_USDA=4.217
NC_035082.1	28804507	.	G	A	.	.	MAF_USDA=4.167
NC_035082.1	28804824	.	G	T	.	.	MAF_USDA=7.738
NC_035082.1	28804852	.	C	A	.	.	MAF_USDA=10.843
NC_035082.1	28804853	.	T	G	.	.	MAF_USDA=11.446
NC_035082.1	28805016	.	T	C	.	.	MAF_USDA=7.759
NC_035082.1	28805073	.	A	T	.	.	MAF_USDA=1.724
NC_035082.1	28805075	.	C	T	.	.	MAF_USDA=1.724
NC_035082.1	28805184	.	G	T	.	.	MAF_USDA=5.294
NC_035082.1	28805226	.	A	G	.	.	MAF_INRAE=5.696;MAF_USDA=3.529
NC_035082.1	28805350	.	A	C	.	.	MAF_INRAE=13.924;MAF_USDA=4.706
NC_035082.1	28805476	.	C	T	.	.	MAF_USDA=4.167
NC_035082.1	28805498	.	G	T	.	.	MAF_USDA=4.167
NC_035082.1	28805576	.	G	A	.	.	MAF_INRAE=9.167
NC_035082.1	28805620	.	T	C	.	.	MAF_INRAE=5.696;MAF_USDA=18.824
NC_035082.1	28805630	.	G	A	.	.	MAF_USDA=5.738
NC_035082.1	28805641	.	T	C	.	.	MAF_INRAE=5.696;MAF_USDA=4.167
NC_035082.1	28805697	.	G	A	.	.	MAF_USDA=18.75
NC_035082.1	28805705	.	A	G	.	.	MAF_USDA=2.459
NC_035082.1	28805707	.	A	T	.	.	MAF_INRAE=5.696;MAF_USDA=7.059
NC_035082.1	28805786	.	T	C	.	.	MAF_USDA=3.279
NC_035082.1	28805897	.	G	A	.	.	MAF_INRAE=5.696;MAF_USDA=3.529
NC_035082.1	28805975	.	G	A	.	.	MAF_USDA=2.459
NC_035082.1	28806076	.	T	A	.	.	MAF_USDA=4.098
NC_035082.1	28806094	.	G	A	.	.	MAF_USDA=4.098
NC_035082.1	28806098	.	T	A	.	.	MAF_USDA=4.918
NC_035082.1	28806102	.	C	A	.	.	MAF_USDA=5.738
NC_035082.1	28806111	.	C	T	.	.	MAF_INRAE=20.0;MAF_USDA=14.583
NC_035082.1	28806172	.	C	T	.	.	MAF_INRAE=5.063;MAF_USDA=7.059
NC_035082.1	28806173	.	G	A	.	.	MAF_USDA=2.459
NC_035082.1	28806219	.	C	A	.	.	MAF_USDA=12.353
NC_035082.1	28806223	.	C	T	.	.	MAF_USDA=9.412
NC_035082.1	28806244	.	C	T	.	.	MAF_USDA=3.279
NC_035082.1	28806294	.	C	G	.	.	MAF_INRAE=34.177;MAF_USDA=24.118
NC_035082.1	28806297	.	T	C	.	.	MAF_INRAE=15.833;MAF_USDA=8.235
NC_035082.1	28806301	.	C	T	.	.	MAF_USDA=3.279
NC_035082.1	28806341	.	C	T	.	.	MAF_INRAE=13.333;MAF_USDA=12.5
NC_035082.1	28806460	.	G	C	.	.	MAF_USDA=15.06
NC_035082.1	28806500	.	G	A	.	.	MAF_USDA=10.241
NC_035082.1	28806575	.	G	A	.	.	MAF_USDA=16.667
NC_035082.1	28806577	.	C	T	.	.	MAF_USDA=4.918
NC_035082.1	28806596	.	C	T	.	.	MAF_USDA=2.459
NC_035082.1	28806612	.	G	A	.	.	MAF_USDA=16.667
NC_035082.1	28806689	.	C	A	.	.	MAF_INRAE=26.316;MAF_USDA=32.5
NC_035082.1	28806704	.	G	A	.	.	MAF_USDA=1.639
NC_035082.1	28806917	.	C	G	.	.	MAF_USDA=6.557
NC_035082.1	28806944	.	G	A	.	.	MAF_USDA=4.167
NC_035082.1	28807019	.	CTTTT	CTTTG	.	.	MAF_USDA=20.833
NC_035082.1	28807118	.	C	A	.	.	MAF_USDA=8.333
NC_035082.1	28807153	.	G	T	.	.	MAF_USDA=2.174
NC_035082.1	28808343	.	C	T	.	.	MAF_USDA=4.167
NC_035082.1	28808486	.	C	T	.	.	MAF_INRAE=41.772;MAF_USDA=8.929
NC_035082.1	28808488	.	G	A	.	.	MAF_USDA=6.667
NC_035082.1	28808577	.	G	A	.	.	MAF_INRAE=16.456;MAF_USDA=5.357
NC_035082.1	28808606	.	T	A	.	.	MAF_USDA=4.167
NC_035082.1	28808608	.	G	A	.	.	MAF_USDA=1.667
NC_035082.1	28808629	.	G	C	.	.	MAF_USDA=4.167
NC_035082.1	28808648	.	C	T	.	.	MAF_INRAE=13.924;MAF_USDA=10.119
NC_035082.1	28808670	.	A	G	.	.	MAF_USDA=2.083
NC_035082.1	28808705	.	C	T	.	.	MAF_INRAE=5.696;MAF_USDA=7.143
NC_035082.1	28808751	.	A	C	.	.	MAF_USDA=2.083
NC_035082.1	28808755	.	C	T	.	.	MAF_INRAE=43.038;MAF_USDA=8.929
NC_035082.1	28808836	.	C	T	.	.	MAF_USDA=1.19
NC_035082.1	28808847	.	T	G	.	.	MAF_INRAE=5.696;MAF_USDA=6.25
NC_035082.1	28808978	.	C	T	.	.	MAF_USDA=6.667
NC_035082.1	28809023	.	G	T	.	.	MAF_USDA=1.667
NC_035082.1	28809111	.	G	A	.	.	MAF_INRAE=43.038;MAF_USDA=8.929
NC_035082.1	28809122	.	G	T	.	.	MAF_INRAE=43.038;MAF_USDA=9.524
NC_035082.1	28809159	.	C	T	.	.	MAF_USDA=5.833
NC_035082.1	28809225	.	C	A	.	.	MAF_USDA=1.667
NC_035082.1	28809317	.	C	T	.	.	MAF_USDA=2.5
NC_035082.1	28809421	.	T	A	.	.	MAF_USDA=4.167
NC_035082.1	28809425	.	T	A	.	.	MAF_USDA=1.667
NC_035082.1	28809524	.	C	A	.	.	MAF_USDA=1.667
NC_035082.1	28809532	.	T	C	.	.	MAF_USDA=1.667
NC_035082.1	28809561	.	A	G	.	.	MAF_INRAE=32.911;MAF_USDA=5.952
NC_035082.1	28809578	.	A	G	.	.	MAF_USDA=5.357
NC_035082.1	28809608	.	A	G	.	.	MAF_USDA=1.667
NC_035082.1	28809634	.	G	A	.	.	MAF_USDA=2.083
NC_035082.1	28809793	.	C	T	.	.	MAF_USDA=2.083
NC_035082.1	28809957	.	C	G	.	.	MAF_INRAE=19.167;MAF_USDA=6.024
NC_035082.1	28809989	.	G	A	.	.	MAF_USDA=4.167
NC_035082.1	28810041	.	A	T	.	.	MAF_INRAE=11.392;MAF_USDA=9.146
NC_035082.1	28810132	.	T	G	.	.	MAF_USDA=7.927
NC_035082.1	28810159	.	G	T	.	.	MAF_INRAE=5.696;MAF_USDA=7.927
NC_035082.1	28810205	.	T	A	.	.	MAF_USDA=14.583
NC_035082.1	28810225	.	A	C	.	.	MAF_INRAE=5.696;MAF_USDA=12.651
NC_035082.1	28810227	.	T	C	.	.	MAF_INRAE=42.405;MAF_USDA=9.036
NC_035082.1	28810314	.	C	T	.	.	MAF_INRAE=15.823;MAF_USDA=5.357
NC_035082.1	28810351	.	G	C	.	.	MAF_INRAE=16.456;MAF_USDA=5.357
NC_035082.1	28810363	.	C	T	.	.	MAF_INRAE=43.038;MAF_USDA=8.929
NC_035082.1	28810373	.	A	T	.	.	MAF_USDA=26.19
NC_035082.1	28810433	.	C	T	.	.	MAF_USDA=2.083
NC_035082.1	28810500	.	T	C	.	.	MAF_INRAE=6.329;MAF_USDA=19.048
NC_035082.1	28810528	.	C	A	.	.	MAF_INRAE=16.456;MAF_USDA=4.762
NC_035082.1	28810558	.	T	C	.	.	MAF_USDA=2.083
NC_035082.1	28810605	.	A	G	.	.	MAF_USDA=2.083
NC_035082.1	28810637	.	A	T	.	.	MAF_INRAE=9.167
NC_035082.1	28810739	.	C	G	.	.	MAF_INRAE=34.177;MAF_USDA=22.353
NC_035082.1	28810743	.	A	C	.	.	MAF_USDA=1.639
NC_035082.1	28810765	.	A	C	.	.	MAF_USDA=1.765
NC_035082.1	28810770	.	T	G	.	.	MAF_USDA=4.118
NC_035082.1	28810771	.	A	T	.	.	MAF_USDA=8.235
NC_035082.1	28810814	.	G	A	.	.	MAF_INRAE=6.329;MAF_USDA=27.869
NC_035082.1	28810884	.	G	T	.	.	MAF_INRAE=3.333
NC_035082.1	28810889	.	T	C	.	.	MAF_USDA=1.765
NC_035082.1	28810981	.	G	T	.	.	MAF_INRAE=5.0;MAF_USDA=14.583
NC_035082.1	28810999	.	T	A	.	.	MAF_INRAE=33.544;MAF_USDA=21.765
NC_035082.1	28811004	.	A	C	.	.	MAF_USDA=4.918
NC_035082.1	28811083	.	A	G	.	.	MAF_USDA=5.738
NC_035082.1	28811086	.	T	C	.	.	MAF_USDA=2.459
NC_035082.1	28811156	.	C	A	.	.	MAF_USDA=2.083
NC_035082.1	28811281	.	A	C	.	.	MAF_INRAE=34.177;MAF_USDA=22.353
NC_035082.1	28811321	.	A	C	.	.	MAF_INRAE=43.038;MAF_USDA=15.294
NC_035082.1	28811325	.	A	G	.	.	MAF_USDA=2.459
NC_035082.1	28811399	.	C	A	.	.	MAF_USDA=1.765
NC_035082.1	28811459	.	A	G	.	.	MAF_USDA=2.353
NC_035082.1	28811471	.	G	T	.	.	MAF_INRAE=16.456;MAF_USDA=5.294
NC_035082.1	28811476	.	T	A	.	.	MAF_USDA=1.765
NC_035082.1	28811521	.	T	G	.	.	MAF_USDA=2.459
NC_035082.1	28811607	.	C	T	.	.	MAF_USDA=1.176
NC_035082.1	28811658	.	T	G	.	.	MAF_USDA=4.098
NC_035082.1	28811680	.	A	C	.	.	MAF_USDA=2.459
NC_035082.1	28811835	.	G	A	.	.	MAF_INRAE=10.0
NC_035082.1	28811961	.	A	G	.	.	MAF_USDA=4.918
NC_035082.1	28811983	.	T	G	.	.	MAF_USDA=5.294
NC_035082.1	28811995	.	C	T	.	.	MAF_INRAE=28.481;MAF_USDA=12.941
NC_035082.1	28812019	.	A	C	.	.	MAF_USDA=2.459
NC_035082.1	28812028	.	G	A	.	.	MAF_USDA=3.529
NC_035082.1	28812139	.	G	A	.	.	MAF_USDA=2.459
NC_035082.1	28812209	.	G	A	.	.	MAF_INRAE=16.456;MAF_USDA=5.294
NC_035082.1	28812246	.	A	G	.	.	MAF_USDA=1.639
NC_035082.1	28812251	.	G	T	.	.	MAF_INRAE=17.089;MAF_USDA=2.941
NC_035082.1	28812283	.	T	C	.	.	MAF_INRAE=16.456;MAF_USDA=5.294
NC_035082.1	28812410	.	G	T	.	.	MAF_USDA=7.647
NC_035082.1	28812439	.	C	G	.	.	MAF_INRAE=27.848;MAF_USDA=13.529
NC_035082.1	28812519	.	C	T	.	.	MAF_INRAE=25.316;MAF_USDA=27.647
NC_035082.1	28812526	.	A	G	.	.	MAF_INRAE=27.215;MAF_USDA=35.417
NC_035082.1	28812527	.	A	G	.	.	MAF_INRAE=32.5;MAF_USDA=35.417
NC_035082.1	28812593	.	A	C	.	.	MAF_USDA=2.459
NC_035082.1	28812618	.	A	T	.	.	MAF_USDA=4.918
NC_035082.1	28812628	.	A	G	.	.	MAF_USDA=1.176
NC_035082.1	28812634	.	A	G	.	.	MAF_USDA=3.279
NC_035082.1	28812639	.	G	T	.	.	MAF_USDA=25.294
NC_035082.1	28812644	.	C	A	.	.	MAF_USDA=6.557
NC_035082.1	28812860	.	C	A	.	.	MAF_USDA=22.941
NC_035082.1	28813023	.	G	T	.	.	MAF_USDA=2.083
NC_035082.1	28813042	.	A	G	.	.	MAF_INRAE=29.114;MAF_USDA=47.059
NC_035082.1	28813047	.	G	T	.	.	MAF_USDA=4.918
NC_035082.1	28813073	.	A	T	.	.	MAF_USDA=2.459
NC_035082.1	28813074	.	T	A	.	.	MAF_USDA=1.639
NC_035082.1	28813149	.	G	A	.	.	MAF_INRAE=2.5
NC_035082.1	28813205	.	C	T	.	.	MAF_INRAE=15.823;MAF_USDA=6.471
NC_035082.1	28813210	.	G	A	.	.	MAF_INRAE=29.747;MAF_USDA=37.5
NC_035082.1	28813228	.	G	A	.	.	MAF_INRAE=28.481;MAF_USDA=37.5
NC_035082.1	28813329	.	C	T	.	.	MAF_INRAE=18.354;MAF_USDA=20.0
NC_035082.1	28813435	.	G	A	.	.	MAF_USDA=3.279
NC_035082.1	28813476	.	T	C	.	.	MAF_USDA=33.333
NC_035082.1	28813555	.	G	T	.	.	MAF_USDA=1.639
NC_035082.1	28813580	.	A	T	.	.	MAF_INRAE=7.5
NC_035082.1	28813608	.	A	T	.	.	MAF_USDA=2.083
NC_035082.1	28813629	.	T	A	.	.	MAF_USDA=8.197
NC_035082.1	28813691	.	T	A	.	.	MAF_USDA=1.639
NC_035082.1	28813798	.	C	T	.	.	MAF_USDA=7.647
NC_035082.1	28813813	.	G	C	.	.	MAF_INRAE=9.167;MAF_USDA=3.279
NC_035082.1	28813822	.	A	C	.	.	MAF_USDA=1.639
NC_035082.1	28813880	.	G	T	.	.	MAF_USDA=1.765
NC_035082.1	28813910	.	G	A	.	.	MAF_USDA=1.639
NC_035082.1	28813912	.	T	C	.	.	MAF_USDA=9.836
NC_035082.1	28813927	.	G	A	.	.	MAF_USDA=1.639
NC_035082.1	28813972	.	T	G	.	.	MAF_USDA=4.167
NC_035082.1	28813977	.	G	T	.	.	MAF_USDA=41.176
NC_035082.1	28814021	.	A	T	.	.	MAF_INRAE=10.526;MAF_USDA=4.167
NC_035082.1	28814045	.	G	A	.	.	MAF_INRAE=27.215;MAF_USDA=11.176
NC_035082.1	28814101	.	C	A	.	.	MAF_USDA=4.706
NC_035082.1	28814104	.	T	G	.	.	MAF_INRAE=16.667;MAF_USDA=18.824
NC_035082.1	28814117	.	C	T	.	.	MAF_INRAE=18.354;MAF_USDA=19.048
NC_035082.1	28814213	.	T	G	.	.	MAF_USDA=1.765
NC_035082.1	28814298	.	G	A	.	.	MAF_USDA=3.279
NC_035082.1	28814364	.	C	T	.	.	MAF_USDA=35.119
NC_035082.1	28814392	.	G	T	.	.	MAF_USDA=37.059
NC_035082.1	28814397	.	C	T	.	.	MAF_USDA=2.459
NC_035082.1	28814463	.	C	T	.	.	MAF_USDA=33.529
NC_035082.1	28814470	.	A	G	.	.	MAF_USDA=33.529
NC_035082.1	28814517	.	A	C	.	.	MAF_USDA=32.941
NC_035082.1	28814523	.	G	T	.	.	MAF_USDA=33.529
NC_035082.1	28814592	.	A	C	.	.	MAF_USDA=10.588
NC_035082.1	28814626	.	A	G	.	.	MAF_INRAE=26.582;MAF_USDA=14.754
NC_035082.1	28814627	.	T	A	.	.	MAF_INRAE=31.667;MAF_USDA=14.754
NC_035082.1	28814663	.	C	T	.	.	MAF_USDA=4.098
NC_035082.1	28814918	.	G	T	.	.	MAF_INRAE=1.667;MAF_USDA=12.353
NC_035082.1	28814941	.	G	A	.	.	MAF_INRAE=16.456;MAF_USDA=6.471
NC_035082.1	28814947	.	T	G	.	.	MAF_USDA=9.412
NC_035082.1	28814992	.	C	T	.	.	MAF_INRAE=18.354;MAF_USDA=18.235
NC_035082.1	28815023	.	G	T	.	.	MAF_INRAE=27.215;MAF_USDA=11.176
NC_035082.1	28815035	.	T	G	.	.	MAF_INRAE=15.789;MAF_USDA=38.824
NC_035082.1	28815041	.	G	T	.	.	MAF_USDA=15.882
NC_035082.1	28815055	.	T	A	.	.	MAF_INRAE=32.911;MAF_USDA=31.176
NC_035082.1	28815071	.	T	G	.	.	MAF_USDA=2.941
NC_035082.1	28815167	.	A	T	.	.	MAF_USDA=4.918
NC_035082.1	28815320	.	T	A	.	.	MAF_INRAE=15.789;MAF_USDA=39.412
NC_035082.1	28815345	.	C	T	.	.	MAF_INRAE=25.949;MAF_USDA=12.353
NC_035082.1	28815367	.	G	T	.	.	MAF_USDA=2.083
NC_035082.1	28815395	.	T	A	.	.	MAF_INRAE=36.076;MAF_USDA=9.412
NC_035082.1	28815401	.	T	A	.	.	MAF_INRAE=15.789;MAF_USDA=40.0
NC_035082.1	28815440	.	G	T	.	.	MAF_USDA=1.765
NC_035082.1	28815479	.	C	T	.	.	MAF_USDA=1.765
NC_035082.1	28815570	.	C	T	.	.	MAF_USDA=2.083
NC_035082.1	28815624	.	A	T	.	.	MAF_USDA=10.588
NC_035082.1	28815671	.	G	A	.	.	MAF_INRAE=1.667;MAF_USDA=2.083
NC_035082.1	28815685	.	G	T	.	.	MAF_INRAE=33.544;MAF_USDA=15.294
NC_035082.1	28815702	.	G	T	.	.	MAF_USDA=9.836
NC_035082.1	28815733	.	C	T	.	.	MAF_INRAE=27.848;MAF_USDA=21.765
NC_035082.1	28815739	.	G	A	.	.	MAF_USDA=9.412
NC_035082.1	28815751	.	C	T	.	.	MAF_USDA=1.639
NC_035082.1	28815773	.	C	A	.	.	MAF_USDA=1.639
NC_035082.1	28815833	.	A	G	.	.	MAF_USDA=10.0
NC_035082.1	28815887	.	A	G	.	.	MAF_USDA=10.0
NC_035082.1	28815905	.	A	G	.	.	MAF_USDA=10.0
NC_035082.1	28815955	.	A	C	.	.	MAF_USDA=2.083
NC_035082.1	28815959	.	T	C	.	.	MAF_USDA=9.412
NC_035082.1	28815969	.	T	G	.	.	MAF_USDA=2.459
NC_035082.1	28816090	.	A	G	.	.	MAF_INRAE=13.924;MAF_USDA=12.5
NC_035082.1	28816099	.	A	G	.	.	MAF_USDA=10.119
NC_035082.1	28816127	.	A	C	.	.	MAF_USDA=9.412
NC_035082.1	28816203	.	A	C	.	.	MAF_USDA=4.706
NC_035082.1	28816204	.	A	C	.	.	MAF_USDA=9.412
NC_035082.1	28816211	.	C	A	.	.	MAF_USDA=10.0
NC_035082.1	28816318	.	G	T	.	.	MAF_USDA=3.333
NC_035082.1	28816319	.	G	T	.	.	MAF_USDA=3.333
NC_035082.1	28816365	.	C	T	.	.	MAF_INRAE=15.789;MAF_USDA=1.786
NC_035082.1	28816483	.	A	T	.	.	MAF_USDA=11.765
NC_035082.1	28816598	.	T	G	.	.	MAF_INRAE=5.263;MAF_USDA=5.294
NC_035082.1	28816599	.	G	A	.	.	MAF_USDA=5.294
NC_035082.1	28816602	.	C	G	.	.	MAF_USDA=5.952
NC_035082.1	28816604	.	C	G	.	.	MAF_INRAE=2.5
NC_035082.1	28816610	.	G	C	.	.	MAF_INRAE=1.667
NC_035082.1	28816640	.	A	G	.	.	MAF_USDA=6.25
NC_035082.1	28816674	.	C	T	.	.	MAF_USDA=3.571
NC_035082.1	28816676	.	G	A	.	.	MAF_INRAE=42.105;MAF_USDA=9.524
NC_035082.1	28816798	.	G	C	.	.	MAF_INRAE=26.667
NC_035082.1	28816800	.	G	C	.	.	MAF_INRAE=26.667
NC_035082.1	28816836	.	A	C	.	.	MAF_INRAE=18.987;MAF_USDA=4.167
NC_035082.1	28816839	.	T	G	.	.	MAF_USDA=4.706
NC_035082.1	28816871	.	T	C	.	.	MAF_INRAE=15.789;MAF_USDA=27.647
NC_035082.1	28816884	.	A	G	.	.	MAF_USDA=1.667
NC_035082.1	28816889	.	T	A	.	.	MAF_USDA=3.39
NC_035082.1	28817033	.	A	T	.	.	MAF_USDA=4.167
NC_035082.1	28817843	.	G	A	.	.	MAF_USDA=17.391
NC_035082.1	28817845	.	A	T	.	.	MAF_USDA=4.348
NC_035082.1	28817846	.	T	A	.	.	MAF_USDA=6.522
NC_035082.1	28817878	.	T	A	.	.	MAF_USDA=22.917
NC_035082.1	28817895	.	A	T	.	.	MAF_USDA=20.833
NC_035082.1	28817902	.	T	C	.	.	MAF_USDA=2.083
NC_035082.1	28817921	.	T	A	.	.	MAF_USDA=12.5
NC_035082.1	28817994	.	G	T	.	.	MAF_USDA=11.176
NC_035082.1	28818054	.	G	T	.	.	MAF_INRAE=15.823;MAF_USDA=6.627
NC_035082.1	28818069	.	C	T	.	.	MAF_USDA=25.0
NC_035082.1	28818096	.	G	A	.	.	MAF_INRAE=10.0;MAF_USDA=4.167
NC_035082.1	28818152	.	A	C	.	.	MAF_USDA=10.0
NC_035082.1	28818186	.	G	A	.	.	MAF_USDA=10.588
NC_035082.1	28818364	.	T	G	.	.	MAF_USDA=24.706
NC_035082.1	28818377	.	G	A	.	.	MAF_USDA=1.765
NC_035082.1	28818504	.	C	T	.	.	MAF_INRAE=20.886;MAF_USDA=29.412
NC_035082.1	28818505	.	C	T	.	.	MAF_USDA=1.639
NC_035082.1	28818506	.	G	A	.	.	MAF_INRAE=1.667;MAF_USDA=11.176
NC_035082.1	28818520	.	G	A	.	.	MAF_INRAE=9.167;MAF_USDA=20.0
NC_035082.1	28818522	.	G	T	.	.	MAF_USDA=7.647
NC_035082.1	28818545	.	G	A	.	.	MAF_USDA=1.639
NC_035082.1	28818560	.	C	T	.	.	MAF_INRAE=37.342;MAF_USDA=12.353
NC_035082.1	28818748	.	A	G	.	.	MAF_INRAE=1.667;MAF_USDA=3.529
NC_035082.1	28818899	.	T	C	.	.	MAF_INRAE=18.354;MAF_USDA=31.176
NC_035082.1	28818929	.	G	T	.	.	MAF_USDA=4.706
NC_035082.1	28818968	.	A	G	.	.	MAF_INRAE=10.833;MAF_USDA=36.471
NC_035082.1	28819014	.	C	T	.	.	MAF_INRAE=1.667;MAF_USDA=10.417
NC_035082.1	28819023	.	G	C	.	.	MAF_INRAE=2.5;MAF_USDA=18.235
NC_035082.1	28819082	.	T	A	.	.	MAF_USDA=2.459
NC_035082.1	28819091	.	C	T	.	.	MAF_INRAE=16.456;MAF_USDA=5.294
NC_035082.1	28819110	.	G	A	.	.	MAF_INRAE=14.557;MAF_USDA=4.167
NC_035082.1	28819120	.	G	C	.	.	MAF_USDA=6.25
NC_035082.1	28819150	.	G	A	.	.	MAF_INRAE=34.177;MAF_USDA=42.5
NC_035082.1	28819175	.	C	A	.	.	MAF_USDA=1.639
NC_035082.1	28819189	.	C	A	.	.	MAF_INRAE=8.333
NC_035082.1	28819190	.	C	G	.	.	MAF_USDA=1.639
NC_035082.1	28819286	.	T	C	.	.	MAF_INRAE=41.139;MAF_USDA=41.176
NC_035082.1	28819325	.	T	A	.	.	MAF_USDA=10.0
NC_035082.1	28819328	.	T	A	.	.	MAF_USDA=1.639
NC_035082.1	28819336	.	C	A	.	.	MAF_INRAE=8.333;MAF_USDA=1.667
NC_035082.1	28819352	.	G	A	.	.	MAF_INRAE=31.579;MAF_USDA=37.952
NC_035082.1	28819392	.	G	A	.	.	MAF_USDA=18.675
NC_035082.1	28819424	.	C	T	.	.	MAF_USDA=10.714
NC_035082.1	28819459	.	G	T	.	.	MAF_INRAE=7.5;MAF_USDA=4.167
NC_035082.1	28819462	.	C	A	.	.	MAF_INRAE=7.5
NC_035082.1	28819480	.	T	A	.	.	MAF_INRAE=42.105;MAF_USDA=34.146
NC_035082.1	28819481	.	T	A	.	.	MAF_USDA=34.146
NC_035082.1	28819482	.	T	A	.	.	MAF_USDA=34.146
NC_035082.1	28819489	.	C	T	.	.	MAF_INRAE=31.579;MAF_USDA=47.561
NC_035082.1	28819493	.	C	A	.	.	MAF_USDA=43.902
NC_035082.1	28819498	.	A	G	.	.	MAF_INRAE=42.105;MAF_USDA=29.167
NC_035082.1	28819500	.	T	A	.	.	MAF_USDA=31.25
NC_035082.1	28819503	.	C	T	.	.	MAF_USDA=27.083
NC_035082.1	28819563	.	T	A	.	.	MAF_USDA=1.639
NC_035082.1	28819569	.	C	T	.	.	MAF_USDA=18.235
NC_035082.1	28819618	.	C	G	.	.	MAF_USDA=1.639
NC_035082.1	28819715	.	G	T	.	.	MAF_INRAE=3.333;MAF_USDA=8.824
NC_035082.1	28819721	.	A	G	.	.	MAF_INRAE=31.013;MAF_USDA=34.118
NC_035082.1	28819799	.	T	A	.	.	MAF_INRAE=40.0;MAF_USDA=44.118
NC_035082.1	28819830	.	C	T	.	.	MAF_USDA=1.639
NC_035082.1	28819834	.	C	A	.	.	MAF_USDA=1.639
NC_035082.1	28819842	.	C	T	.	.	MAF_USDA=10.0
NC_035082.1	28819882	.	T	G	.	.	MAF_INRAE=1.667;MAF_USDA=10.417
NC_035082.1	28819928	.	G	A	.	.	MAF_INRAE=6.667;MAF_USDA=2.459
NC_035082.1	28819964	.	C	T	.	.	MAF_INRAE=47.5;MAF_USDA=46.429
NC_035082.1	28819973	.	G	A	.	.	MAF_INRAE=5.833
NC_035082.1	28819989	.	G	T	.	.	MAF_USDA=41.071
NC_035082.1	28820028	.	G	A	.	.	MAF_USDA=46.429
NC_035082.1	28820133	.	C	T	.	.	MAF_USDA=4.762
NC_035082.1	28820159	.	G	C	.	.	MAF_INRAE=3.333;MAF_USDA=8.929
NC_035082.1	28820160	.	T	C	.	.	MAF_INRAE=3.333;MAF_USDA=8.929
NC_035082.1	28820231	.	G	C	.	.	MAF_INRAE=37.342;MAF_USDA=14.706
NC_035082.1	28820249	.	C	A	.	.	MAF_INRAE=26.316;MAF_USDA=39.583
NC_035082.1	28820252	.	T	G	.	.	MAF_INRAE=9.167
NC_035082.1	28820290	.	A	C	.	.	MAF_INRAE=30.38;MAF_USDA=42.941
NC_035082.1	28820300	.	A	C	.	.	MAF_USDA=4.098
NC_035082.1	28820478	.	A	G	.	.	MAF_INRAE=26.582;MAF_USDA=42.941
NC_035082.1	28820487	.	G	T	.	.	MAF_INRAE=26.582;MAF_USDA=42.353
NC_035082.1	28820558	.	T	C	.	.	MAF_USDA=1.765
NC_035082.1	28820589	.	G	T	.	.	MAF_USDA=1.765
NC_035082.1	28820684	.	A	G	.	.	MAF_INRAE=15.789;MAF_USDA=39.412
NC_035082.1	28820704	.	C	A	.	.	MAF_USDA=1.639
NC_035082.1	28820707	.	A	T	.	.	MAF_INRAE=5.696;MAF_USDA=4.118
NC_035082.1	28820813	.	G	A	.	.	MAF_INRAE=15.823;MAF_USDA=12.353
NC_035082.1	28820823	.	T	C	.	.	MAF_INRAE=15.823;MAF_USDA=12.941
NC_035082.1	28820847	.	A	G	.	.	MAF_INRAE=42.105;MAF_USDA=4.706
NC_035082.1	28820862	.	A	G	.	.	MAF_USDA=42.353
NC_035082.1	28820872	.	A	T	.	.	MAF_INRAE=36.842;MAF_USDA=30.0
NC_035082.1	28820873	.	A	T	.	.	MAF_USDA=31.176
NC_035082.1	28820984	.	G	A	.	.	MAF_USDA=9.524
NC_035082.1	28821005	.	T	A	.	.	MAF_INRAE=10.526;MAF_USDA=37.647
NC_035082.1	28821016	.	G	A	.	.	MAF_USDA=4.918
NC_035082.1	28821019	.	T	C	.	.	MAF_USDA=2.459
NC_035082.1	28821020	.	G	A	.	.	MAF_USDA=2.459
NC_035082.1	28821023	.	T	C	.	.	MAF_INRAE=10.526;MAF_USDA=36.471
NC_035082.1	28821049	.	G	T	.	.	MAF_INRAE=1.667;MAF_USDA=10.417
NC_035082.1	28821069	.	G	A	.	.	MAF_USDA=10.0
NC_035082.1	28821077	.	A	G	.	.	MAF_INRAE=13.924;MAF_USDA=41.071
NC_035082.1	28821177	.	C	T	.	.	MAF_USDA=4.918
NC_035082.1	28821217	.	C	A	.	.	MAF_INRAE=10.526;MAF_USDA=12.353
NC_035082.1	28821238	.	C	T	.	.	MAF_USDA=12.353
NC_035082.1	28821364	.	C	A	.	.	MAF_INRAE=8.333
NC_035082.1	28821389	.	T	G	.	.	MAF_INRAE=49.367;MAF_USDA=49.412
NC_035082.1	28821399	.	A	G	.	.	MAF_INRAE=13.924;MAF_USDA=34.706
NC_035082.1	28821430	.	T	G	.	.	MAF_INRAE=3.333;MAF_USDA=8.824
NC_035082.1	28821476	.	C	T	.	.	MAF_INRAE=14.557;MAF_USDA=47.647
NC_035082.1	28821512	.	T	G	.	.	MAF_INRAE=35.833
NC_035082.1	28821593	.	G	T	.	.	MAF_INRAE=48.101;MAF_USDA=41.176
NC_035082.1	28821606	.	C	A	.	.	MAF_USDA=1.639
NC_035082.1	28821670	.	G	A	.	.	MAF_INRAE=14.557;MAF_USDA=27.083
NC_035082.1	28821776	.	G	C	.	.	MAF_INRAE=49.367;MAF_USDA=38.824
NC_035082.1	28821835	.	C	G	.	.	MAF_INRAE=48.734;MAF_USDA=39.412
NC_035082.1	28821906	.	G	T	.	.	MAF_USDA=5.882
NC_035082.1	28821919	.	G	T	.	.	MAF_INRAE=10.526;MAF_USDA=35.882
NC_035082.1	28821960	.	G	A	.	.	MAF_USDA=4.819
NC_035082.1	28822068	.	C	T	.	.	MAF_USDA=9.016
NC_035082.1	28822188	.	T	C	.	.	MAF_INRAE=1.667
NC_035082.1	28822221	.	T	A	.	.	MAF_INRAE=16.456;MAF_USDA=22.941
NC_035082.1	28822370	.	T	G	.	.	MAF_INRAE=36.076;MAF_USDA=9.412
NC_035082.1	28822413	.	T	C	.	.	MAF_INRAE=33.544;MAF_USDA=41.765
NC_035082.1	28822416	.	A	G	.	.	MAF_INRAE=7.5;MAF_USDA=1.639
NC_035082.1	28822601	.	T	C	.	.	MAF_INRAE=34.177;MAF_USDA=41.176
NC_035082.1	28822610	.	G	T	.	.	MAF_INRAE=34.177;MAF_USDA=41.176
NC_035082.1	28822621	.	C	T	.	.	MAF_INRAE=5.696;MAF_USDA=8.235
NC_035082.1	28822681	.	G	A	.	.	MAF_USDA=1.639
NC_035082.1	28822697	.	G	A	.	.	MAF_INRAE=14.557;MAF_USDA=11.176
NC_035082.1	28822709	.	T	A	.	.	MAF_INRAE=1.667;MAF_USDA=10.417
NC_035082.1	28822859	.	A	C	.	.	MAF_INRAE=15.789;MAF_USDA=1.765
NC_035082.1	28822887	.	G	C	.	.	MAF_USDA=1.639
NC_035082.1	28822923	.	C	T	.	.	MAF_INRAE=1.667;MAF_USDA=10.417
NC_035082.1	28823028	.	C	G	.	.	MAF_INRAE=19.62;MAF_USDA=18.824
NC_035082.1	28823037	.	C	T	.	.	MAF_INRAE=19.62;MAF_USDA=18.235
NC_035082.1	28823046	.	C	A	.	.	MAF_INRAE=36.667;MAF_USDA=41.667
NC_035082.1	28823052	.	T	A	.	.	MAF_INRAE=13.924;MAF_USDA=7.647
NC_035082.1	28823077	.	C	T	.	.	MAF_USDA=2.459
NC_035082.1	28823212	.	C	T	.	.	MAF_INRAE=7.5;MAF_USDA=1.639
NC_035082.1	28823272	.	C	T	.	.	MAF_USDA=4.098
NC_035082.1	28823278	.	C	T	.	.	MAF_INRAE=1.667;MAF_USDA=10.417
NC_035082.1	28823305	.	G	A	.	.	MAF_INRAE=6.667
NC_035082.1	28823345	.	T	A	.	.	MAF_USDA=4.167
NC_035082.1	28823373	.	A	G	.	.	MAF_USDA=3.279
NC_035082.1	28823418	.	T	C	.	.	MAF_INRAE=1.667;MAF_USDA=5.294
NC_035082.1	28823420	.	C	G	.	.	MAF_INRAE=33.544;MAF_USDA=48.824
NC_035082.1	28824769	.	C	A	.	.	MAF_INRAE=28.333;MAF_USDA=22.917
NC_035082.1	28824771	.	G	A	.	.	MAF_INRAE=21.667;MAF_USDA=14.583
NC_035082.1	28824801	.	G	A	.	.	MAF_USDA=22.917
NC_035082.1	28824847	.	T	G	.	.	MAF_INRAE=1.667
NC_035082.1	28824850	.	G	A	.	.	MAF_INRAE=1.667
NC_035082.1	28824855	.	A	G	.	.	MAF_USDA=2.459
NC_035082.1	28824856	.	T	G	.	.	MAF_INRAE=1.667
NC_035082.1	28824863	.	C	A	.	.	MAF_INRAE=1.667
NC_035082.1	28824923	.	C	T	.	.	MAF_USDA=7.377
NC_035082.1	28825034	.	C	T	.	.	MAF_USDA=2.941
NC_035082.1	28825122	.	C	T	.	.	MAF_USDA=4.118
NC_035082.1	28825126	.	C	A	.	.	MAF_USDA=10.588
NC_035082.1	28825169	.	G	C	.	.	MAF_USDA=47.059
NC_035082.1	28825204	.	A	G	.	.	MAF_USDA=3.571
NC_035082.1	28825272	.	A	G	.	.	MAF_USDA=22.353
NC_035082.1	28825275	.	T	C	.	.	MAF_INRAE=33.333;MAF_USDA=37.647
NC_035082.1	28825289	.	T	A	.	.	MAF_INRAE=29.167;MAF_USDA=10.0
NC_035082.1	28825325	.	T	A	.	.	MAF_USDA=5.738
NC_035082.1	28825337	.	G	C	.	.	MAF_USDA=1.639
NC_035082.1	28825490	.	T	G	.	.	MAF_USDA=1.639
NC_035082.1	28825495	.	C	T	.	.	MAF_USDA=7.647
NC_035082.1	28825498	.	C	T	.	.	MAF_INRAE=35.443;MAF_USDA=28.824
NC_035082.1	28825606	.	A	G	.	.	MAF_INRAE=47.468;MAF_USDA=33.333
NC_035082.1	28825619	.	G	T	.	.	MAF_USDA=1.639
NC_035082.1	28825630	.	G	A	.	.	MAF_USDA=2.941
NC_035082.1	28825714	.	A	C	.	.	MAF_USDA=2.459
NC_035082.1	28825715	.	T	C	.	.	MAF_USDA=1.639
NC_035082.1	28825722	.	C	G	.	.	MAF_INRAE=5.696;MAF_USDA=3.529
NC_035082.1	28825775	.	G	C	.	.	MAF_INRAE=6.329;MAF_USDA=3.529
NC_035082.1	28825777	.	C	A	.	.	MAF_INRAE=4.167;MAF_USDA=2.353
NC_035082.1	28825783	.	A	G	.	.	MAF_USDA=2.459
NC_035082.1	28825788	.	C	A	.	.	MAF_USDA=2.459
NC_035082.1	28825814	.	T	C	.	.	MAF_INRAE=7.5
NC_035082.1	28825821	.	C	G	.	.	MAF_INRAE=1.667;MAF_USDA=10.417
NC_035082.1	28825835	.	A	G	.	.	MAF_USDA=4.098
NC_035082.1	28825837	.	T	G	.	.	MAF_INRAE=41.772;MAF_USDA=47.647
NC_035082.1	28825860	.	T	C	.	.	MAF_USDA=5.738
NC_035082.1	28825864	.	A	T	.	.	MAF_INRAE=42.405;MAF_USDA=30.588
NC_035082.1	28825958	.	T	G	.	.	MAF_USDA=1.639
NC_035082.1	28826055	.	T	C	.	.	MAF_INRAE=35.443;MAF_USDA=8.824
NC_035082.1	28826106	.	G	A	.	.	MAF_INRAE=5.696;MAF_USDA=15.882
NC_035082.1	28826121	.	G	T	.	.	MAF_USDA=4.918
NC_035082.1	28826134	.	G	A	.	.	MAF_INRAE=15.789;MAF_USDA=4.706
NC_035082.1	28826144	.	A	T	.	.	MAF_USDA=1.176
NC_035082.1	28826172	.	T	C	.	.	MAF_INRAE=9.167;MAF_USDA=11.176
NC_035082.1	28826184	.	A	G	.	.	MAF_INRAE=20.253;MAF_USDA=31.176
NC_035082.1	28826207	.	G	C	.	.	MAF_USDA=2.459
NC_035082.1	28826211	.	T	C	.	.	MAF_INRAE=9.167
NC_035082.1	28826231	.	G	A	.	.	MAF_USDA=3.279
NC_035082.1	28826305	.	C	T	.	.	MAF_INRAE=2.5
NC_035082.1	28826314	.	A	G	.	.	MAF_USDA=9.836
NC_035082.1	28826331	.	G	T	.	.	MAF_INRAE=20.833;MAF_USDA=30.588
NC_035082.1	28826360	.	A	C	.	.	MAF_USDA=5.738
NC_035082.1	28826394	.	G	T	.	.	MAF_INRAE=2.5
NC_035082.1	28826396	.	T	C	.	.	MAF_INRAE=2.5
NC_035082.1	28826500	.	G	A	.	.	MAF_USDA=16.667
NC_035082.1	28827335	.	G	A	.	.	MAF_USDA=3.279
NC_035082.1	28827487	.	C	T	.	.	MAF_INRAE=21.667;MAF_USDA=22.353
NC_035082.1	28827522	.	T	G	.	.	MAF_USDA=8.197
NC_035082.1	28827608	.	T	C	.	.	MAF_INRAE=8.333
NC_035082.1	28827650	.	G	A	.	.	MAF_INRAE=36.709;MAF_USDA=22.941
NC_035082.1	28827673	.	G	A	.	.	MAF_USDA=1.639
NC_035082.1	28827723	.	C	A	.	.	MAF_USDA=2.459
NC_035082.1	28827843	.	G	A	.	.	MAF_USDA=1.667
NC_035082.1	28827850	.	G	T	.	.	MAF_USDA=8.333
NC_035082.1	28827979	.	A	G	.	.	MAF_USDA=2.083
NC_035082.1	28830916	.	G	T	.	.	MAF_USDA=14.583
NC_035082.1	28831010	.	A	G	.	.	MAF_USDA=10.417
NC_035082.1	28831032	.	C	T	.	.	MAF_INRAE=15.789;MAF_USDA=4.167
NC_035082.1	28831117	.	G	T	.	.	MAF_USDA=1.639
NC_035082.1	28831123	.	C	T	.	.	MAF_INRAE=1.667
NC_035082.1	28831205	.	A	C	.	.	MAF_INRAE=8.333
NC_035082.1	28831215	.	T	C	.	.	MAF_INRAE=3.333
NC_035082.1	28831221	.	T	C	.	.	MAF_INRAE=1.667
NC_035082.1	28831227	.	C	T	.	.	MAF_INRAE=6.667
NC_035082.1	28831312	.	C	T	.	.	MAF_INRAE=13.291;MAF_USDA=15.294
NC_035082.1	28831315	.	T	C	.	.	MAF_INRAE=8.333;MAF_USDA=3.279
NC_035082.1	28831432	.	A	C	.	.	MAF_INRAE=34.177;MAF_USDA=10.0
NC_035082.1	28831481	.	G	C	.	.	MAF_INRAE=13.924;MAF_USDA=30.588
NC_035082.1	28831498	.	A	C	.	.	MAF_INRAE=1.667;MAF_USDA=10.417
NC_035082.1	28831566	.	T	C	.	.	MAF_INRAE=15.0;MAF_USDA=32.353
NC_035082.1	28831586	.	G	A	.	.	MAF_USDA=2.459
NC_035082.1	28831597	.	C	T	.	.	MAF_USDA=2.459
NC_035082.1	28831599	.	C	A	.	.	MAF_INRAE=1.667
NC_035082.1	28831610	.	A	G	.	.	MAF_INRAE=1.667
NC_035082.1	28831617	.	A	G	.	.	MAF_USDA=3.279
NC_035082.1	28831618	.	T	C	.	.	MAF_INRAE=18.354;MAF_USDA=19.412
NC_035082.1	28831622	.	A	T	.	.	MAF_INRAE=1.667
NC_035082.1	28831637	.	C	T	.	.	MAF_INRAE=15.823;MAF_USDA=5.294
NC_035082.1	28831654	.	A	C	.	.	MAF_USDA=2.459
NC_035082.1	28831730	.	A	T	.	.	MAF_INRAE=19.62;MAF_USDA=15.882
NC_035082.1	28831746	.	C	T	.	.	MAF_USDA=3.279
NC_035082.1	28831806	.	C	A	.	.	MAF_INRAE=1.667
NC_035082.1	28831817	.	C	A	.	.	MAF_INRAE=1.667
NC_035082.1	28831826	.	A	G	.	.	MAF_USDA=3.279
NC_035082.1	28831918	.	A	T	.	.	MAF_INRAE=7.895;MAF_USDA=39.583
NC_035082.1	28831994	.	G	C	.	.	MAF_USDA=4.167
NC_035082.1	28832025	.	A	T	.	.	MAF_USDA=4.348
NC_035082.1	28832088	.	C	A	.	.	MAF_INRAE=9.167
NC_035082.1	28832170	.	T	C	.	.	MAF_INRAE=27.5;MAF_USDA=15.882
NC_035082.1	28832187	.	A	C	.	.	MAF_USDA=1.765
NC_035082.1	28832227	.	C	A	.	.	MAF_INRAE=3.333
NC_035082.1	28832245	.	T	C	.	.	MAF_USDA=6.557
NC_035082.1	28832261	.	A	G	.	.	MAF_INRAE=5.0
NC_035082.1	28832265	.	G	C	.	.	MAF_USDA=27.381
NC_035082.1	28832272	.	G	A	.	.	MAF_USDA=4.167
NC_035082.1	28832290	.	A	G	.	.	MAF_INRAE=2.5
NC_035082.1	28832319	.	G	A	.	.	MAF_USDA=1.639
NC_035082.1	28832359	.	T	A	.	.	MAF_INRAE=25.0;MAF_USDA=17.647
NC_035082.1	28832367	.	T	G	.	.	MAF_INRAE=32.911;MAF_USDA=18.824
NC_035082.1	28832397	.	A	T	.	.	MAF_INRAE=4.167
NC_035082.1	28832591	.	T	A	.	.	MAF_INRAE=15.0
NC_035082.1	28832597	.	A	T	.	.	MAF_INRAE=15.0
NC_035082.1	28832692	.	A	C	.	.	MAF_INRAE=6.667;MAF_USDA=20.588
NC_035082.1	28832701	.	A	T	.	.	MAF_INRAE=5.833;MAF_USDA=20.0
NC_035082.1	28832707	.	T	G	.	.	MAF_INRAE=5.833;MAF_USDA=20.0
NC_035082.1	28832776	.	A	G	.	.	MAF_INRAE=7.5;MAF_USDA=5.738
NC_035082.1	28832830	.	C	A	.	.	MAF_USDA=2.459
NC_035082.1	28832870	.	G	T	.	.	MAF_USDA=4.706
NC_035082.1	28832875	.	G	T	.	.	MAF_INRAE=18.354;MAF_USDA=18.235
NC_035082.1	28832877	.	T	A	.	.	MAF_INRAE=3.333
NC_035082.1	28832923	.	A	G	.	.	MAF_INRAE=17.722;MAF_USDA=18.824
NC_035082.1	28832933	.	C	A	.	.	MAF_INRAE=4.167
NC_035082.1	28832935	.	G	T	.	.	MAF_USDA=10.0
NC_035082.1	28832936	.	C	A	.	.	MAF_INRAE=4.167
NC_035082.1	28833009	.	T	C	.	.	MAF_USDA=2.083
NC_035082.1	28833055	.	T	G	.	.	MAF_INRAE=1.667
NC_035082.1	28833157	.	G	C	.	.	MAF_INRAE=15.789;MAF_USDA=35.882
NC_035082.1	28833182	.	T	C	.	.	MAF_USDA=5.738
NC_035082.1	28833222	.	T	A	.	.	MAF_INRAE=15.823;MAF_USDA=5.294
NC_035082.1	28833396	.	A	G	.	.	MAF_USDA=42.241
NC_035082.1	28833400	.	G	A	.	.	MAF_USDA=48.78
NC_035082.1	28833520	.	T	C	.	.	MAF_INRAE=44.304;MAF_USDA=28.571
NC_035082.1	28833558	.	A	C	.	.	MAF_USDA=5.833
NC_035082.1	28833562	.	A	C	.	.	MAF_USDA=2.5
NC_035082.1	28833625	.	G	A	.	.	MAF_USDA=4.706
NC_035082.1	28833655	.	T	A	.	.	MAF_USDA=3.279
NC_035082.1	28833668	.	A	C	.	.	MAF_USDA=1.639
NC_035082.1	28833685	.	G	T	.	.	MAF_INRAE=24.051;MAF_USDA=42.353
NC_035082.1	28833733	.	T	C	.	.	MAF_USDA=2.459
NC_035082.1	28833742	.	T	C	.	.	MAF_INRAE=45.57;MAF_USDA=42.353
NC_035082.1	28833840	.	G	A	.	.	MAF_INRAE=15.789;MAF_USDA=1.765
NC_035082.1	28833861	.	T	C	.	.	MAF_INRAE=24.684;MAF_USDA=42.353
NC_035082.1	28833863	.	C	T	.	.	MAF_INRAE=25.833;MAF_USDA=15.882
NC_035082.1	28833899	.	C	T	.	.	MAF_INRAE=46.203;MAF_USDA=42.353
NC_035082.1	28834010	.	C	T	.	.	MAF_INRAE=6.962;MAF_USDA=25.294
NC_035082.1	28834012	.	GAAAAAAAA	GAAAAAAAG	.	.	MAF_USDA=41.667
NC_035082.1	28834020	.	A	G	.	.	MAF_INRAE=23.418;MAF_USDA=38.525
NC_035082.1	28834058	.	A	G	.	.	MAF_INRAE=23.418;MAF_USDA=41.765
NC_035082.1	28834142	.	G	C	.	.	MAF_INRAE=20.886;MAF_USDA=12.941
NC_035082.1	28834171	.	C	G	.	.	MAF_USDA=1.639
NC_035082.1	28834226	.	G	A	.	.	MAF_INRAE=36.076;MAF_USDA=10.0
NC_035082.1	28834266	.	C	A	.	.	MAF_USDA=3.279
NC_035082.1	28834275	.	C	T	.	.	MAF_USDA=3.279
NC_035082.1	28834347	.	G	C	.	.	MAF_INRAE=46.203
NC_035082.1	28834477	.	C	A	.	.	MAF_USDA=4.098
NC_035082.1	28834594	.	T	C	.	.	MAF_INRAE=17.089;MAF_USDA=5.294
NC_035082.1	28834682	.	A	C	.	.	MAF_INRAE=8.333;MAF_USDA=4.118
NC_035082.1	28834688	.	C	T	.	.	MAF_INRAE=8.333
NC_035082.1	28834740	.	T	A	.	.	MAF_USDA=2.976
NC_035082.1	28834803	.	T	A	.	.	MAF_USDA=2.5
NC_035082.1	28834805	.	T	C	.	.	MAF_USDA=2.5
NC_035082.1	28834819	.	A	T	.	.	MAF_USDA=7.647
NC_035082.1	28835724	.	C	T	.	.	MAF_USDA=41.667
NC_035082.1	28835884	.	A	G	.	.	MAF_INRAE=15.789;MAF_USDA=42.353
NC_035082.1	28835894	.	A	C	.	.	MAF_INRAE=15.789;MAF_USDA=44.118
NC_035082.1	28836031	.	C	A	.	.	MAF_USDA=2.459
NC_035082.1	28836102	.	A	T	.	.	MAF_INRAE=6.962;MAF_USDA=27.059
NC_035082.1	28836121	.	A	G	.	.	MAF_USDA=2.353
NC_035082.1	28836148	.	C	T	.	.	MAF_USDA=2.941
NC_035082.1	28836228	.	C	A	.	.	MAF_USDA=1.639
NC_035082.1	28836432	.	T	G	.	.	MAF_USDA=4.098
NC_035082.1	28836555	.	C	T	.	.	MAF_USDA=2.083
NC_035082.1	28837211	.	T	C	.	.	MAF_USDA=1.639
NC_035082.1	28837219	.	A	C	.	.	MAF_USDA=6.471
NC_035082.1	28837251	.	T	G	.	.	MAF_INRAE=35.443;MAF_USDA=12.353
NC_035082.1	28837279	.	C	T	.	.	MAF_USDA=2.353
NC_035082.1	28837281	.	C	A	.	.	MAF_INRAE=15.789;MAF_USDA=8.824
NC_035082.1	28837282	.	C	A	.	.	MAF_USDA=45.294
NC_035082.1	28837307	.	C	T	.	.	MAF_USDA=4.118
NC_035082.1	28837342	.	T	A	.	.	MAF_INRAE=1.667;MAF_USDA=10.417
NC_035082.1	28837422	.	C	T	.	.	MAF_USDA=3.529
NC_035082.1	28837438	.	C	T	.	.	MAF_USDA=2.941
NC_035082.1	28837521	.	G	A	.	.	MAF_USDA=1.639
NC_035082.1	28837533	.	G	T	.	.	MAF_INRAE=35.443;MAF_USDA=12.353
NC_035082.1	28837537	.	C	A	.	.	MAF_USDA=1.639
NC_035082.1	28837583	.	T	A	.	.	MAF_USDA=1.639
NC_035082.1	28837599	.	T	C	.	.	MAF_USDA=3.279
NC_035082.1	28837696	.	A	T	.	.	MAF_INRAE=35.443
NC_035082.1	28837699	.	T	A	.	.	MAF_USDA=6.667
NC_035082.1	28837700	.	T	A	.	.	MAF_USDA=6.25
NC_035082.1	28837710	.	A	T	.	.	MAF_USDA=4.918
NC_035082.1	28837717	.	C	T	.	.	MAF_INRAE=7.5
NC_035082.1	28837751	.	G	A	.	.	MAF_INRAE=1.667;MAF_USDA=8.824
NC_035082.1	28837772	.	T	C	.	.	MAF_USDA=4.706
NC_035082.1	28837802	.	T	G	.	.	MAF_INRAE=45.57;MAF_USDA=35.882
NC_035082.1	28837912	.	C	T	.	.	MAF_INRAE=36.076;MAF_USDA=29.167
NC_035082.1	28837916	.	A	G	.	.	MAF_INRAE=36.076;MAF_USDA=25.0
NC_035082.1	28837919	.	C	T	.	.	MAF_INRAE=29.167;MAF_USDA=29.167
NC_035082.1	28837947	.	A	G	.	.	MAF_USDA=7.377
NC_035082.1	28838014	.	C	T	.	.	MAF_INRAE=16.456;MAF_USDA=14.583
NC_035082.1	28838057	.	G	T	.	.	MAF_USDA=2.459
NC_035082.1	28838141	.	C	T	.	.	MAF_USDA=3.279
NC_035082.1	28838186	.	C	A	.	.	MAF_INRAE=13.158;MAF_USDA=7.059
NC_035082.1	28838187	.	C	T	.	.	MAF_USDA=6.25
NC_035082.1	28838295	.	G	A	.	.	MAF_INRAE=48.101;MAF_USDA=46.471
NC_035082.1	28838298	.	G	T	.	.	MAF_USDA=2.459
NC_035082.1	28838309	.	C	A	.	.	MAF_USDA=2.459
NC_035082.1	28838310	.	G	A	.	.	MAF_USDA=11.765
NC_035082.1	28838350	.	G	A	.	.	MAF_USDA=8.824
NC_035082.1	28838354	.	C	T	.	.	MAF_USDA=8.197
NC_035082.1	28838356	.	C	A	.	.	MAF_USDA=8.333
NC_035082.1	28838357	.	A	G	.	.	MAF_USDA=10.417
NC_035082.1	28838366	.	T	A	.	.	MAF_USDA=13.529
NC_035082.1	28838367	.	A	C	.	.	MAF_INRAE=29.167;MAF_USDA=25.0
NC_035082.1	28838373	.	G	T	.	.	MAF_USDA=14.118
NC_035082.1	28838384	.	T	C	.	.	MAF_USDA=7.377
NC_035082.1	28838407	.	C	A	.	.	MAF_INRAE=2.5;MAF_USDA=22.131
NC_035082.1	28838415	.	A	G	.	.	MAF_INRAE=2.5;MAF_USDA=23.77
NC_035082.1	28838417	.	T	G	.	.	MAF_USDA=12.941
NC_035082.1	28838419	.	G	A	.	.	MAF_INRAE=23.418;MAF_USDA=18.75
NC_035082.1	28838434	.	T	G	.	.	MAF_USDA=6.25
NC_035082.1	28838441	.	T	G	.	.	MAF_USDA=18.852
NC_035082.1	28838444	.	C	T	.	.	MAF_USDA=13.934
NC_035082.1	28838445	.	C	A	.	.	MAF_USDA=6.25
NC_035082.1	28838457	.	A	G	.	.	MAF_USDA=16.667
NC_035082.1	28838460	.	G	A	.	.	MAF_USDA=9.836
NC_035082.1	28838473	.	T	C	.	.	MAF_USDA=12.295
NC_035082.1	28838479	.	C	T	.	.	MAF_USDA=2.459
NC_035082.1	28838504	.	T	C	.	.	MAF_USDA=23.77
NC_035082.1	28838557	.	G	C	.	.	MAF_USDA=20.492
NC_035082.1	28838558	.	G	A	.	.	MAF_USDA=19.672
NC_035082.1	28838560	.	A	G	.	.	MAF_USDA=7.647
NC_035082.1	28838567	.	T	C	.	.	MAF_USDA=17.213
NC_035082.1	28838572	.	G	A	.	.	MAF_USDA=17.213
NC_035082.1	28838574	.	G	A	.	.	MAF_USDA=18.852
NC_035082.1	28838594	.	C	A	.	.	MAF_INRAE=36.076;MAF_USDA=8.824
NC_035082.1	28838706	.	T	A	.	.	MAF_INRAE=16.456;MAF_USDA=35.882
NC_035082.1	28838812	.	C	A	.	.	MAF_INRAE=16.456;MAF_USDA=7.059
NC_035082.1	28838815	.	A	T	.	.	MAF_INRAE=15.833;MAF_USDA=36.471
NC_035082.1	28838887	.	C	T	.	.	MAF_USDA=1.765
NC_035082.1	28838925	.	G	T	.	.	MAF_USDA=2.941
NC_035082.1	28838940	.	A	T	.	.	MAF_INRAE=15.823;MAF_USDA=34.706
NC_035082.1	28838945	.	C	T	.	.	MAF_INRAE=15.823;MAF_USDA=33.529
NC_035082.1	28838985	.	G	A	.	.	MAF_USDA=3.279
NC_035082.1	28839120	.	T	A	.	.	MAF_INRAE=5.696;MAF_USDA=3.529
NC_035082.1	28839147	.	A	G	.	.	MAF_INRAE=36.709;MAF_USDA=9.412
NC_035082.1	28839161	.	G	T	.	.	MAF_INRAE=36.709;MAF_USDA=10.0
NC_035082.1	28839173	.	T	G	.	.	MAF_INRAE=15.823;MAF_USDA=34.118
NC_035082.1	28839177	.	C	T	.	.	MAF_USDA=2.459
NC_035082.1	28839199	.	C	T	.	.	MAF_USDA=2.586
NC_035082.1	28839211	.	G	A	.	.	MAF_USDA=3.659
NC_035082.1	28839212	.	G	A	.	.	MAF_USDA=39.634
NC_035082.1	28839271	.	A	T	.	.	MAF_INRAE=35.443;MAF_USDA=11.765
NC_035082.1	28839313	.	T	A	.	.	MAF_USDA=2.459
NC_035082.1	28839437	.	C	A	.	.	MAF_USDA=2.459
NC_035082.1	28839445	.	T	G	.	.	MAF_USDA=2.459
NC_035082.1	28839454	.	G	A	.	.	MAF_USDA=4.098
NC_035082.1	28839466	.	C	G	.	.	MAF_USDA=2.459
NC_035082.1	28839497	.	G	A	.	.	MAF_USDA=2.459
NC_035082.1	28839528	.	C	T	.	.	MAF_INRAE=2.5;MAF_USDA=7.059
NC_035082.1	28839540	.	G	T	.	.	MAF_USDA=4.918
NC_035082.1	28839567	.	C	T	.	.	MAF_USDA=2.941
NC_035082.1	28839568	.	G	A	.	.	MAF_USDA=3.279
NC_035082.1	28839569	.	C	T	.	.	MAF_INRAE=1.667;MAF_USDA=10.417
NC_035082.1	28839725	.	C	T	.	.	MAF_USDA=3.279
NC_035082.1	28839746	.	G	A	.	.	MAF_USDA=3.279
NC_035082.1	28839754	.	G	A	.	.	MAF_USDA=3.279
NC_035082.1	28839757	.	T	G	.	.	MAF_USDA=3.279
NC_035082.1	28839774	.	G	A	.	.	MAF_USDA=3.279
NC_035082.1	28839794	.	T	A	.	.	MAF_USDA=4.918
NC_035082.1	28839802	.	A	T	.	.	MAF_USDA=4.098
NC_035082.1	28839905	.	G	T	.	.	MAF_USDA=2.083
NC_035082.1	28839963	.	G	A	.	.	MAF_USDA=2.5
NC_035082.1	28840009	.	C	T	.	.	MAF_USDA=2.459
NC_035082.1	28840045	.	C	A	.	.	MAF_INRAE=36.076;MAF_USDA=21.765
NC_035082.1	28840141	.	T	C	.	.	MAF_INRAE=10.759;MAF_USDA=3.571
NC_035082.1	28840302	.	A	C	.	.	MAF_INRAE=36.667;MAF_USDA=37.059
NC_035082.1	28840305	.	T	A	.	.	MAF_USDA=2.459
NC_035082.1	28840310	.	C	T	.	.	MAF_USDA=2.459
NC_035082.1	28840343	.	C	T	.	.	MAF_INRAE=21.519;MAF_USDA=16.471
NC_035082.1	28840423	.	C	A	.	.	MAF_USDA=6.557
NC_035082.1	28840495	.	C	T	.	.	MAF_USDA=5.833
NC_035082.1	28840620	.	G	T	.	.	MAF_USDA=4.118
NC_035082.1	28840624	.	C	T	.	.	MAF_USDA=6.557
NC_035082.1	28840642	.	C	G	.	.	MAF_USDA=2.459
NC_035082.1	28840653	.	T	G	.	.	MAF_INRAE=8.333;MAF_USDA=17.647
NC_035082.1	28840678	.	T	C	.	.	MAF_INRAE=4.167;MAF_USDA=4.918
NC_035082.1	28840679	.	T	G	.	.	MAF_INRAE=6.329;MAF_USDA=18.235
NC_035082.1	28840711	.	T	G	.	.	MAF_INRAE=4.167
NC_035082.1	28840757	.	G	A	.	.	MAF_USDA=1.639
NC_035082.1	28840796	.	C	T	.	.	MAF_INRAE=8.861;MAF_USDA=10.588
NC_035082.1	28840850	.	C	T	.	.	MAF_INRAE=16.456;MAF_USDA=49.412
NC_035082.1	28840863	.	G	C	.	.	MAF_USDA=3.279
NC_035082.1	28840921	.	C	T	.	.	MAF_USDA=5.738
NC_035082.1	28840955	.	T	C	.	.	MAF_USDA=5.738
NC_035082.1	28840992	.	C	T	.	.	MAF_USDA=2.459
NC_035082.1	28841021	.	G	C	.	.	MAF_INRAE=36.076;MAF_USDA=11.765
NC_035082.1	28841025	.	A	G	.	.	MAF_USDA=5.738
NC_035082.1	28841054	.	C	T	.	.	MAF_USDA=2.459
NC_035082.1	28841101	.	A	G	.	.	MAF_USDA=2.459
NC_035082.1	28841190	.	G	A	.	.	MAF_USDA=2.459
NC_035082.1	28841221	.	A	C	.	.	MAF_INRAE=5.696;MAF_USDA=3.279
NC_035082.1	28841277	.	A	T	.	.	MAF_INRAE=9.494;MAF_USDA=1.765
NC_035082.1	28841285	.	C	T	.	.	MAF_USDA=1.176
NC_035082.1	28841292	.	A	T	.	.	MAF_USDA=2.459
NC_035082.1	28841381	.	C	A	.	.	MAF_USDA=4.098
NC_035082.1	28841477	.	G	A	.	.	MAF_INRAE=1.667;MAF_USDA=10.417
NC_035082.1	28841515	.	T	A	.	.	MAF_USDA=4.098
NC_035082.1	28841555	.	T	A	.	.	MAF_INRAE=4.167;MAF_USDA=27.083
NC_035082.1	28841560	.	A	T	.	.	MAF_INRAE=5.833
NC_035082.1	28841578	.	G	A	.	.	MAF_USDA=3.279
NC_035082.1	28841636	.	C	A	.	.	MAF_INRAE=7.5
NC_035082.1	28841639	.	A	G	.	.	MAF_INRAE=7.5
NC_035082.1	28841670	.	A	T	.	.	MAF_USDA=15.574
NC_035082.1	28841675	.	A	C	.	.	MAF_USDA=17.213
NC_035082.1	28841679	.	A	G	.	.	MAF_USDA=17.213
NC_035082.1	28841808	.	C	T	.	.	MAF_USDA=7.377
NC_035082.1	28841822	.	G	A	.	.	MAF_INRAE=1.667;MAF_USDA=10.417
NC_035082.1	28841918	.	T	G	.	.	MAF_USDA=6.557
NC_035082.1	28841991	.	C	A	.	.	MAF_USDA=8.197
NC_035082.1	28842030	.	G	A	.	.	MAF_INRAE=43.671;MAF_USDA=28.235
NC_035082.1	28842105	.	T	C	.	.	MAF_INRAE=16.456;MAF_USDA=34.118
NC_035082.1	28842198	.	A	G	.	.	MAF_USDA=3.279
NC_035082.1	28842236	.	A	T	.	.	MAF_USDA=2.459
NC_035082.1	28842246	.	C	A	.	.	MAF_USDA=4.167
NC_035082.1	28842285	.	T	C	.	.	MAF_INRAE=16.456;MAF_USDA=33.529
NC_035082.1	28842363	.	T	A	.	.	MAF_INRAE=17.089;MAF_USDA=7.647
NC_035082.1	28842425	.	C	T	.	.	MAF_USDA=7.059
NC_035082.1	28842477	.	G	T	.	.	MAF_INRAE=35.443;MAF_USDA=11.765
NC_035082.1	28842487	.	A	C	.	.	MAF_USDA=7.059
NC_035082.1	28842488	.	A	C	.	.	MAF_INRAE=20.886;MAF_USDA=14.118
NC_035082.1	28842564	.	G	T	.	.	MAF_USDA=3.529
NC_035082.1	28842623	.	G	A	.	.	MAF_INRAE=48.101;MAF_USDA=24.706
NC_035082.1	28842646	.	T	C	.	.	MAF_INRAE=48.101;MAF_USDA=19.643
NC_035082.1	28842660	.	G	A	.	.	MAF_INRAE=2.5
NC_035082.1	28842718	.	G	A	.	.	MAF_USDA=1.639
NC_035082.1	28842757	.	C	T	.	.	MAF_INRAE=16.456;MAF_USDA=8.235
NC_035082.1	28842794	.	A	G	.	.	MAF_INRAE=48.101;MAF_USDA=25.294
NC_035082.1	28842872	.	G	C	.	.	MAF_INRAE=36.842;MAF_USDA=18.852
NC_035082.1	28842973	.	G	A	.	.	MAF_INRAE=47.468;MAF_USDA=18.824
NC_035082.1	28842987	.	A	T	.	.	MAF_INRAE=47.468;MAF_USDA=18.824
NC_035082.1	28843051	.	G	A	.	.	MAF_INRAE=15.823;MAF_USDA=5.294
NC_035082.1	28843108	.	A	G	.	.	MAF_INRAE=10.127;MAF_USDA=1.765
NC_035082.1	28843114	.	A	G	.	.	MAF_INRAE=48.101;MAF_USDA=19.412
NC_035082.1	28843119	.	G	T	.	.	MAF_INRAE=41.772;MAF_USDA=20.588
NC_035082.1	28843121	.	A	T	.	.	MAF_INRAE=48.333;MAF_USDA=19.412
NC_035082.1	28843233	.	C	A	.	.	MAF_INRAE=31.013;MAF_USDA=23.529
NC_035082.1	28843248	.	A	T	.	.	MAF_INRAE=47.468;MAF_USDA=19.412
NC_035082.1	28843263	.	C	T	.	.	MAF_INRAE=1.667;MAF_USDA=10.417
NC_035082.1	28843357	.	G	A	.	.	MAF_INRAE=10.127;MAF_USDA=1.765
NC_035082.1	28843419	.	C	T	.	.	MAF_USDA=20.0
NC_035082.1	28843470	.	C	T	.	.	MAF_INRAE=47.468;MAF_USDA=19.412
NC_035082.1	28843487	.	A	C	.	.	MAF_INRAE=48.101;MAF_USDA=19.412
NC_035082.1	28843494	.	C	A	.	.	MAF_INRAE=47.468;MAF_USDA=19.412
NC_035082.1	28843629	.	C	T	.	.	MAF_USDA=3.279
NC_035082.1	28843695	.	T	C	.	.	MAF_USDA=3.279
NC_035082.1	28843793	.	G	A	.	.	MAF_INRAE=15.789;MAF_USDA=1.765
NC_035082.1	28843814	.	G	T	.	.	MAF_INRAE=36.076;MAF_USDA=12.941
NC_035082.1	28843816	.	T	A	.	.	MAF_USDA=2.459
NC_035082.1	28843822	.	C	T	.	.	MAF_INRAE=47.468;MAF_USDA=18.235
NC_035082.1	28843824	.	G	A	.	.	MAF_USDA=4.098
NC_035082.1	28843903	.	A	G	.	.	MAF_USDA=13.934
NC_035082.1	28843916	.	C	T	.	.	MAF_INRAE=14.167;MAF_USDA=1.639
NC_035082.1	28843938	.	C	G	.	.	MAF_INRAE=5.696
NC_035082.1	28843964	.	A	T	.	.	MAF_INRAE=48.734;MAF_USDA=18.824
NC_035082.1	28843965	.	A	C	.	.	MAF_INRAE=47.5;MAF_USDA=18.824
NC_035082.1	28844023	.	G	A	.	.	MAF_USDA=1.176
NC_035082.1	28844045	.	A	C	.	.	MAF_USDA=3.279
NC_035082.1	28844199	.	G	A	.	.	MAF_USDA=2.586
NC_035082.1	28844205	.	G	A	.	.	MAF_USDA=2.586
NC_035082.1	28844280	.	C	T	.	.	MAF_USDA=16.667
NC_035082.1	28844311	.	T	G	.	.	MAF_INRAE=23.418;MAF_USDA=42.941
NC_035082.1	28844417	.	C	A	.	.	MAF_INRAE=2.5;MAF_USDA=4.098
NC_035082.1	28844425	.	G	A	.	.	MAF_INRAE=1.667;MAF_USDA=14.118
NC_035082.1	28844513	.	A	C	.	.	MAF_INRAE=36.709;MAF_USDA=24.706
NC_035082.1	28844514	.	T	G	.	.	MAF_INRAE=48.101;MAF_USDA=38.824
NC_035082.1	28844518	.	C	T	.	.	MAF_INRAE=10.0;MAF_USDA=11.765
NC_035082.1	28844573	.	G	A	.	.	MAF_INRAE=9.494;MAF_USDA=1.765
NC_035082.1	28844587	.	G	T	.	.	MAF_INRAE=5.696;MAF_USDA=6.471
NC_035082.1	28844632	.	C	A	.	.	MAF_USDA=3.529
NC_035082.1	28844682	.	C	A	.	.	MAF_USDA=1.639
NC_035082.1	28844683	.	A	C	.	.	MAF_USDA=1.639
NC_035082.1	28844813	.	C	T	.	.	MAF_INRAE=15.823;MAF_USDA=14.706
NC_035082.1	28844846	.	T	A	.	.	MAF_USDA=10.0
NC_035082.1	28844936	.	C	A	.	.	MAF_INRAE=12.658;MAF_USDA=5.882
NC_035082.1	28845046	.	C	A	.	.	MAF_INRAE=3.333;MAF_USDA=11.31
NC_035082.1	28845081	.	G	A	.	.	MAF_USDA=11.176
NC_035082.1	28845109	.	G	T	.	.	MAF_INRAE=49.367;MAF_USDA=16.471
NC_035082.1	28845125	.	G	T	.	.	MAF_INRAE=15.789;MAF_USDA=2.941
NC_035082.1	28845176	.	C	A	.	.	MAF_INRAE=15.823;MAF_USDA=6.471
NC_035082.1	28845177	.	G	A	.	.	MAF_INRAE=21.667;MAF_USDA=16.471
NC_035082.1	28845251	.	T	G	.	.	MAF_USDA=4.098
NC_035082.1	28845281	.	G	A	.	.	MAF_INRAE=12.658;MAF_USDA=5.294
NC_035082.1	28845321	.	C	T	.	.	MAF_USDA=2.459
NC_035082.1	28845334	.	T	C	.	.	MAF_INRAE=9.167;MAF_USDA=13.529
NC_035082.1	28845352	.	G	A	.	.	MAF_INRAE=14.557;MAF_USDA=1.765
NC_035082.1	28845398	.	T	G	.	.	MAF_INRAE=10.0
NC_035082.1	28845449	.	A	G	.	.	MAF_INRAE=48.734;MAF_USDA=17.059
NC_035082.1	28845494	.	A	G	.	.	MAF_INRAE=9.167
NC_035082.1	28845519	.	G	A	.	.	MAF_INRAE=45.57;MAF_USDA=27.059
NC_035082.1	28845527	.	G	A	.	.	MAF_INRAE=2.5;MAF_USDA=9.412
NC_035082.1	28845530	.	C	G	.	.	MAF_INRAE=2.5;MAF_USDA=9.412
NC_035082.1	28845627	.	T	C	.	.	MAF_INRAE=12.658;MAF_USDA=5.882
NC_035082.1	28845658	.	A	T	.	.	MAF_USDA=10.588
NC_035082.1	28845780	.	T	G	.	.	MAF_INRAE=2.5;MAF_USDA=2.083
NC_035082.1	28845835	.	C	A	.	.	MAF_INRAE=2.5;MAF_USDA=2.083
NC_035082.1	28845840	.	C	T	.	.	MAF_INRAE=2.5;MAF_USDA=2.083
NC_035082.1	28845909	.	C	T	.	.	MAF_INRAE=11.392;MAF_USDA=4.167
NC_035082.1	28845937	.	A	T	.	.	MAF_USDA=4.918
NC_035082.1	28845947	.	C	T	.	.	MAF_INRAE=2.5;MAF_USDA=2.083
NC_035082.1	28845962	.	G	C	.	.	MAF_USDA=5.738
NC_035082.1	28845994	.	C	T	.	.	MAF_INRAE=2.5
NC_035082.1	28846037	.	G	A	.	.	MAF_INRAE=2.5;MAF_USDA=9.412
NC_035082.1	28846102	.	C	T	.	.	MAF_INRAE=48.734;MAF_USDA=16.471
NC_035082.1	28846119	.	C	T	.	.	MAF_USDA=11.176
NC_035082.1	28846183	.	C	T	.	.	MAF_INRAE=48.101;MAF_USDA=16.471
NC_035082.1	28846258	.	A	G	.	.	MAF_INRAE=48.101;MAF_USDA=16.471
NC_035082.1	28846261	.	T	A	.	.	MAF_INRAE=48.333;MAF_USDA=16.471
NC_035082.1	28846461	.	C	T	.	.	MAF_INRAE=2.5;MAF_USDA=9.412
NC_035082.1	28846482	.	C	A	.	.	MAF_INRAE=2.5;MAF_USDA=9.412
NC_035082.1	28846528	.	T	A	.	.	MAF_INRAE=7.5
NC_035082.1	28846545	.	A	T	.	.	MAF_INRAE=48.101;MAF_USDA=16.071
NC_035082.1	28846546	.	C	G	.	.	MAF_INRAE=48.333;MAF_USDA=16.071
NC_035082.1	28846559	.	C	A	.	.	MAF_INRAE=48.101;MAF_USDA=16.071
NC_035082.1	28846636	.	G	C	.	.	MAF_INRAE=44.304;MAF_USDA=27.059
NC_035082.1	28846641	.	T	C	.	.	MAF_USDA=1.765
NC_035082.1	28846765	.	C	A	.	.	MAF_INRAE=2.5;MAF_USDA=10.0
NC_035082.1	28846796	.	C	T	.	.	MAF_INRAE=2.5;MAF_USDA=10.588
NC_035082.1	28846811	.	G	A	.	.	MAF_USDA=6.25
NC_035082.1	28846961	.	C	T	.	.	MAF_INRAE=47.468;MAF_USDA=17.647
NC_035082.1	28847009	.	T	G	.	.	MAF_INRAE=15.789;MAF_USDA=10.588
NC_035082.1	28847012	.	T	C	.	.	MAF_USDA=5.294
NC_035082.1	28847046	.	T	A	.	.	MAF_USDA=6.557
NC_035082.1	28847061	.	T	C	.	.	MAF_USDA=29.167
NC_035082.1	28847066	.	C	T	.	.	MAF_USDA=11.176
NC_035082.1	28847101	.	G	A	.	.	MAF_INRAE=34.177;MAF_USDA=8.824
NC_035082.1	28847106	.	A	G	.	.	MAF_INRAE=2.5
NC_035082.1	28847127	.	T	C	.	.	MAF_USDA=1.639
NC_035082.1	28847189	.	C	G	.	.	MAF_INRAE=21.053;MAF_USDA=37.647
NC_035082.1	28847269	.	G	A	.	.	MAF_USDA=6.25
NC_035082.1	28847335	.	A	T	.	.	MAF_USDA=5.294
NC_035082.1	28847386	.	A	G	.	.	MAF_USDA=2.083
NC_035082.1	28847420	.	A	G	.	.	MAF_USDA=3.571
NC_035082.1	28847421	.	G	C	.	.	MAF_USDA=12.5
NC_035082.1	28847496	.	C	T	.	.	MAF_USDA=4.237
NC_035082.1	28847537	.	C	G	.	.	MAF_USDA=2.5
NC_035082.1	28847644	.	G	A	.	.	MAF_INRAE=15.789;MAF_USDA=2.381
NC_035082.1	28847694	.	T	A	.	.	MAF_INRAE=15.789;MAF_USDA=49.412
NC_035082.1	28847832	.	T	A	.	.	MAF_USDA=36.957
NC_035082.1	28847869	.	A	T	.	.	MAF_USDA=6.25
NC_035082.1	28848999	.	G	T	.	.	MAF_USDA=2.459
NC_035082.1	28849034	.	T	G	.	.	MAF_INRAE=40.506;MAF_USDA=49.412
NC_035082.1	28849173	.	C	T	.	.	MAF_USDA=7.229
NC_035082.1	28849187	.	G	T	.	.	MAF_INRAE=2.5
NC_035082.1	28849190	.	G	T	.	.	MAF_USDA=47.917
NC_035082.1	28849191	.	A	T	.	.	MAF_USDA=20.833
NC_035082.1	28849192	.	A	T	.	.	MAF_USDA=20.833
NC_035082.1	28849193	.	A	T	.	.	MAF_USDA=16.667
NC_035082.1	28849202	.	A	T	.	.	MAF_INRAE=24.167;MAF_USDA=12.5
NC_035082.1	28849214	.	A	C	.	.	MAF_USDA=6.25
NC_035082.1	28849333	.	T	C	.	.	MAF_USDA=4.938
NC_035082.1	28849334	.	A	T	.	.	MAF_USDA=9.877
NC_035082.1	28849405	.	A	G	.	.	MAF_INRAE=2.5
NC_035082.1	28849417	.	C	T	.	.	MAF_USDA=1.829
NC_035082.1	28849442	.	T	C	.	.	MAF_USDA=4.167
NC_035082.1	28849443	.	G	A	.	.	MAF_USDA=4.167
NC_035082.1	28849459	.	T	C	.	.	MAF_INRAE=15.0;MAF_USDA=12.805
NC_035082.1	28849508	.	A	T	.	.	MAF_INRAE=8.333
NC_035082.1	28849584	.	C	T	.	.	MAF_INRAE=30.0;MAF_USDA=10.494
NC_035082.1	28849585	.	G	A	.	.	MAF_USDA=7.927
NC_035082.1	28849586	.	T	C	.	.	MAF_INRAE=32.5;MAF_USDA=18.293
NC_035082.1	28849610	.	A	G	.	.	MAF_INRAE=30.0;MAF_USDA=18.293
NC_035082.1	28849616	.	T	G	.	.	MAF_USDA=4.167
NC_035082.1	28849625	.	A	G	.	.	MAF_USDA=8.537
NC_035082.1	28849669	.	A	T	.	.	MAF_INRAE=8.333
NC_035082.1	28849672	.	A	T	.	.	MAF_INRAE=8.333
NC_035082.1	28849732	.	G	A	.	.	MAF_USDA=7.927
NC_035082.1	28849742	.	T	C	.	.	MAF_INRAE=29.167;MAF_USDA=23.78
NC_035082.1	28849787	.	T	C	.	.	MAF_USDA=2.586
NC_035082.1	28849803	.	G	T	.	.	MAF_USDA=24.39
NC_035082.1	28849830	.	T	G	.	.	MAF_INRAE=30.0;MAF_USDA=20.833
NC_035082.1	28849904	.	C	T	.	.	MAF_INRAE=24.167;MAF_USDA=12.048
NC_035082.1	28849921	.	T	A	.	.	MAF_USDA=7.229
NC_035082.1	28849993	.	A	T	.	.	MAF_INRAE=9.167
NC_035082.1	28850014	.	C	A	.	.	MAF_INRAE=20.0;MAF_USDA=7.317
NC_035082.1	28850038	.	C	T	.	.	MAF_INRAE=2.5
NC_035082.1	28850083	.	T	C	.	.	MAF_USDA=10.345
NC_035082.1	28850105	.	T	A	.	.	MAF_USDA=7.759
NC_035082.1	28850106	.	C	A	.	.	MAF_USDA=7.759
NC_035082.1	28850156	.	G	T	.	.	MAF_INRAE=30.0;MAF_USDA=9.756
NC_035082.1	28850292	.	T	C	.	.	MAF_USDA=7.627
NC_035082.1	28850328	.	G	T	.	.	MAF_USDA=7.627
NC_035082.1	28850365	.	C	G	.	.	MAF_USDA=6.627
NC_035082.1	28850450	.	G	T	.	.	MAF_USDA=2.083
NC_035082.1	28850621	.	C	G	.	.	MAF_USDA=4.167
NC_035082.1	28850638	.	A	G	.	.	MAF_USDA=6.548
NC_035082.1	28850691	.	A	G	.	.	MAF_USDA=2.459
NC_035082.1	28850709	.	A	C	.	.	MAF_INRAE=2.5
NC_035082.1	28850723	.	G	T	.	.	MAF_INRAE=35.443;MAF_USDA=8.929
NC_035082.1	28850743	.	G	A	.	.	MAF_USDA=1.176
NC_035082.1	28850744	.	G	C	.	.	MAF_USDA=2.459
NC_035082.1	28850857	.	G	C	.	.	MAF_USDA=6.557
NC_035082.1	28850860	.	A	C	.	.	MAF_INRAE=5.063;MAF_USDA=4.706
NC_035082.1	28850990	.	C	T	.	.	MAF_INRAE=5.063;MAF_USDA=7.059
NC_035082.1	28851006	.	C	T	.	.	MAF_INRAE=35.443;MAF_USDA=21.429
NC_035082.1	28851016	.	C	T	.	.	MAF_INRAE=9.167
NC_035082.1	28851165	.	T	G	.	.	MAF_USDA=11.207
NC_035082.1	28851185	.	C	A	.	.	MAF_INRAE=42.5;MAF_USDA=23.171
NC_035082.1	28851277	.	G	A	.	.	MAF_USDA=18.75
NC_035082.1	28851303	.	A	G	.	.	MAF_USDA=14.583
NC_035082.1	28852005	.	C	A	.	.	MAF_USDA=2.459
NC_035082.1	28852012	.	C	T	.	.	MAF_USDA=1.639
NC_035082.1	28852027	.	C	T	.	.	MAF_INRAE=5.263;MAF_USDA=14.583
NC_035082.1	28852086	.	G	T	.	.	MAF_INRAE=34.177;MAF_USDA=16.071
NC_035082.1	28852114	.	A	C	.	.	MAF_INRAE=6.962;MAF_USDA=6.471
NC_035082.1	28852122	.	T	C	.	.	MAF_USDA=4.167
NC_035082.1	28852140	.	G	A	.	.	MAF_INRAE=12.658;MAF_USDA=5.882
NC_035082.1	28852215	.	A	G	.	.	MAF_USDA=9.016
NC_035082.1	28852245	.	C	T	.	.	MAF_INRAE=35.443;MAF_USDA=9.412
NC_035082.1	28852310	.	G	A	.	.	MAF_INRAE=2.5;MAF_USDA=4.098
NC_035082.1	28852379	.	G	A	.	.	MAF_INRAE=37.975;MAF_USDA=11.176
NC_035082.1	28852659	.	C	A	.	.	MAF_USDA=1.639
NC_035082.1	28852674	.	T	A	.	.	MAF_USDA=3.279
NC_035082.1	28852721	.	C	T	.	.	MAF_INRAE=9.494
NC_035082.1	28852755	.	T	C	.	.	MAF_USDA=1.639
NC_035082.1	28852798	.	G	A	.	.	MAF_INRAE=7.5;MAF_USDA=2.083
NC_035082.1	28852817	.	C	T	.	.	MAF_USDA=4.918
NC_035082.1	28852837	.	C	G	.	.	MAF_INRAE=35.443;MAF_USDA=20.0
NC_035082.1	28852843	.	C	T	.	.	MAF_INRAE=5.696;MAF_USDA=2.941
NC_035082.1	28852996	.	C	A	.	.	MAF_USDA=1.639
NC_035082.1	28853068	.	C	T	.	.	MAF_INRAE=28.481;MAF_USDA=31.765
NC_035082.1	28853105	.	C	T	.	.	MAF_USDA=2.459
NC_035082.1	28853207	.	A	G	.	.	MAF_INRAE=43.333;MAF_USDA=31.765
NC_035082.1	28853335	.	C	G	.	.	MAF_INRAE=28.481;MAF_USDA=48.824
NC_035082.1	28853378	.	G	A	.	.	MAF_INRAE=29.747;MAF_USDA=48.824
NC_035082.1	28853398	.	T	A	.	.	MAF_INRAE=10.526;MAF_USDA=13.529
NC_035082.1	28853419	.	G	A	.	.	MAF_USDA=18.75
NC_035082.1	28853480	.	G	T	.	.	MAF_INRAE=35.443;MAF_USDA=20.0
NC_035082.1	28853551	.	C	G	.	.	MAF_INRAE=2.5
NC_035082.1	28853597	.	T	A	.	.	MAF_INRAE=9.167
NC_035082.1	28853599	.	A	G	.	.	MAF_INRAE=36.709;MAF_USDA=24.118
NC_035082.1	28853616	.	G	A	.	.	MAF_USDA=1.639
NC_035082.1	28853708	.	C	A	.	.	MAF_USDA=1.639
NC_035082.1	28853932	.	C	G	.	.	MAF_INRAE=14.557;MAF_USDA=10.588
NC_035082.1	28854042	.	T	C	.	.	MAF_USDA=9.836
NC_035082.1	28854051	.	T	C	.	.	MAF_USDA=8.197
NC_035082.1	28854054	.	G	T	.	.	MAF_USDA=7.377
NC_035082.1	28854071	.	T	C	.	.	MAF_USDA=11.176
NC_035082.1	28854103	.	T	A	.	.	MAF_USDA=7.377
NC_035082.1	28854105	.	T	A	.	.	MAF_USDA=7.377
NC_035082.1	28854108	.	A	G	.	.	MAF_USDA=9.016
NC_035082.1	28854124	.	A	G	.	.	MAF_USDA=18.824
NC_035082.1	28854148	.	A	C	.	.	MAF_USDA=4.918
NC_035082.1	28854159	.	T	C	.	.	MAF_USDA=6.557
NC_035082.1	28854173	.	G	A	.	.	MAF_USDA=6.557
NC_035082.1	28854184	.	G	A	.	.	MAF_INRAE=14.557;MAF_USDA=14.118
NC_035082.1	28854185	.	G	A	.	.	MAF_INRAE=15.833;MAF_USDA=14.118
NC_035082.1	28854213	.	C	A	.	.	MAF_INRAE=34.81;MAF_USDA=20.0
NC_035082.1	28854335	.	G	A	.	.	MAF_INRAE=11.667;MAF_USDA=4.167
NC_035082.1	28854412	.	C	T	.	.	MAF_USDA=1.639
NC_035082.1	28854417	.	C	A	.	.	MAF_INRAE=15.789;MAF_USDA=20.0
NC_035082.1	28854527	.	A	T	.	.	MAF_USDA=18.824
NC_035082.1	28854731	.	G	C	.	.	MAF_INRAE=10.526;MAF_USDA=4.167
NC_035082.1	28854886	.	G	A	.	.	MAF_USDA=3.279
NC_035082.1	28854925	.	G	C	.	.	MAF_USDA=1.639
NC_035082.1	28855001	.	G	A	.	.	MAF_INRAE=1.667;MAF_USDA=2.941
NC_035082.1	28855005	.	C	T	.	.	MAF_INRAE=2.5
NC_035082.1	28855066	.	A	G	.	.	MAF_INRAE=27.848;MAF_USDA=42.353
NC_035082.1	28855075	.	A	G	.	.	MAF_INRAE=22.785;MAF_USDA=32.941
NC_035082.1	28855262	.	C	A	.	.	MAF_INRAE=11.667;MAF_USDA=19.412
NC_035082.1	28855302	.	T	C	.	.	MAF_INRAE=23.418;MAF_USDA=34.706
NC_035082.1	28855315	.	G	A	.	.	MAF_INRAE=15.789;MAF_USDA=1.765
NC_035082.1	28855319	.	A	G	.	.	MAF_INRAE=11.667;MAF_USDA=20.588
NC_035082.1	28855421	.	A	T	.	.	MAF_USDA=14.118
NC_035082.1	28855439	.	C	A	.	.	MAF_USDA=2.353
NC_035082.1	28855478	.	A	G	.	.	MAF_INRAE=28.481;MAF_USDA=43.529
NC_035082.1	28855482	.	T	C	.	.	MAF_INRAE=15.833;MAF_USDA=14.118
NC_035082.1	28855611	.	C	T	.	.	MAF_INRAE=36.076;MAF_USDA=8.824
NC_035082.1	28855637	.	T	A	.	.	MAF_INRAE=23.418;MAF_USDA=33.529
NC_035082.1	28855656	.	G	C	.	.	MAF_INRAE=14.557;MAF_USDA=12.941
NC_035082.1	28855657	.	T	G	.	.	MAF_INRAE=5.063;MAF_USDA=5.882
NC_035082.1	28855661	.	A	G	.	.	MAF_INRAE=14.557;MAF_USDA=18.235
NC_035082.1	28855746	.	G	C	.	.	MAF_USDA=5.738
NC_035082.1	28855783	.	G	A	.	.	MAF_USDA=4.098
NC_035082.1	28855850	.	A	C	.	.	MAF_INRAE=23.418;MAF_USDA=37.647
NC_035082.1	28855881	.	C	T	.	.	MAF_USDA=4.167
NC_035082.1	28855882	.	C	T	.	.	MAF_USDA=4.167
NC_035082.1	28855888	.	C	G	.	.	MAF_INRAE=9.167
NC_035082.1	28855894	.	C	T	.	.	MAF_INRAE=5.063;MAF_USDA=5.882
NC_035082.1	28856030	.	G	C	.	.	MAF_INRAE=36.709;MAF_USDA=44.706
NC_035082.1	28856078	.	G	A	.	.	MAF_INRAE=12.5;MAF_USDA=38.235
NC_035082.1	28856104	.	G	A	.	.	MAF_INRAE=15.823;MAF_USDA=48.824
NC_035082.1	28856132	.	C	T	.	.	MAF_INRAE=15.789;MAF_USDA=5.882
NC_035082.1	28856326	.	C	T	.	.	MAF_USDA=1.639
NC_035082.1	28856351	.	G	A	.	.	MAF_USDA=11.475
NC_035082.1	28856364	.	T	A	.	.	MAF_USDA=5.738
NC_035082.1	28856369	.	G	A	.	.	MAF_USDA=4.167
NC_035082.1	28856434	.	C	A	.	.	MAF_USDA=12.5
NC_035082.1	28856435	.	T	A	.	.	MAF_USDA=12.5
NC_035082.1	28856437	.	T	G	.	.	MAF_INRAE=14.167;MAF_USDA=12.5
NC_035082.1	28856473	.	T	C	.	.	MAF_INRAE=12.5;MAF_USDA=28.235
NC_035082.1	28856484	.	A	T	.	.	MAF_INRAE=11.667;MAF_USDA=7.377
NC_035082.1	28856512	.	T	C	.	.	MAF_INRAE=15.823;MAF_USDA=46.471
NC_035082.1	28856530	.	A	T	.	.	MAF_INRAE=1.667;MAF_USDA=2.941
NC_035082.1	28856569	.	G	C	.	.	MAF_INRAE=5.063;MAF_USDA=5.882
NC_035082.1	28856597	.	G	A	.	.	MAF_INRAE=1.667;MAF_USDA=10.417
NC_035082.1	28856794	.	C	T	.	.	MAF_USDA=12.5
NC_035082.1	28856918	.	T	C	.	.	MAF_USDA=3.279
NC_035082.1	28856951	.	G	A	.	.	MAF_USDA=11.765
NC_035082.1	28857009	.	A	C	.	.	MAF_INRAE=5.063;MAF_USDA=5.882
NC_035082.1	28857023	.	C	T	.	.	MAF_INRAE=12.5;MAF_USDA=30.0
NC_035082.1	28857094	.	G	A	.	.	MAF_USDA=8.929
NC_035082.1	28857104	.	C	G	.	.	MAF_INRAE=5.063;MAF_USDA=5.952
NC_035082.1	28857148	.	A	T	.	.	MAF_USDA=8.333
NC_035082.1	28857184	.	C	T	.	.	MAF_INRAE=10.0;MAF_USDA=10.417
NC_035082.1	28857185	.	T	C	.	.	MAF_INRAE=13.333;MAF_USDA=5.882
NC_035082.1	28857385	.	G	C	.	.	MAF_INRAE=5.063;MAF_USDA=5.882
NC_035082.1	28857431	.	T	A	.	.	MAF_USDA=4.098
NC_035082.1	28857459	.	T	G	.	.	MAF_USDA=11.176
NC_035082.1	28857538	.	G	A	.	.	MAF_USDA=4.098
NC_035082.1	28857798	.	T	A	.	.	MAF_USDA=27.059
NC_035082.1	28858485	.	C	T	.	.	MAF_USDA=2.353
NC_035082.1	28858532	.	C	T	.	.	MAF_USDA=1.765
NC_035082.1	28858932	.	C	A	.	.	MAF_USDA=10.417
NC_035082.1	28859364	.	C	A	.	.	MAF_USDA=4.098
NC_035082.1	28859419	.	C	G	.	.	MAF_USDA=8.824
NC_035082.1	28859704	.	A	G	.	.	MAF_USDA=4.167
NC_035082.1	28859945	.	G	A	.	.	MAF_USDA=1.786
NC_035082.1	28859978	.	C	T	.	.	MAF_INRAE=2.5
NC_035082.1	28859999	.	G	A	.	.	MAF_INRAE=2.5
NC_035082.1	28860034	.	G	A	.	.	MAF_USDA=4.167
NC_035082.1	28860110	.	C	T	.	.	MAF_USDA=12.941
NC_035082.1	28860134	.	A	C	.	.	MAF_USDA=1.765
NC_035082.1	28860262	.	T	A	.	.	MAF_USDA=7.377
NC_035082.1	28860265	.	T	A	.	.	MAF_USDA=7.377
NC_035082.1	28860288	.	C	T	.	.	MAF_INRAE=48.101;MAF_USDA=20.0
NC_035082.1	28860309	.	T	G	.	.	MAF_INRAE=8.861;MAF_USDA=41.765
NC_035082.1	28860310	.	G	T	.	.	MAF_INRAE=10.0;MAF_USDA=27.647
NC_035082.1	28860322	.	G	A	.	.	MAF_USDA=8.235
NC_035082.1	28860357	.	C	T	.	.	MAF_USDA=3.279
NC_035082.1	28860373	.	A	G	.	.	MAF_USDA=12.941
NC_035082.1	28860396	.	C	T	.	.	MAF_USDA=2.459
NC_035082.1	28860404	.	C	T	.	.	MAF_USDA=2.083
NC_035082.1	28860444	.	C	T	.	.	MAF_USDA=4.167
NC_035082.1	28860473	.	A	T	.	.	MAF_INRAE=15.789;MAF_USDA=1.765
NC_035082.1	28860485	.	C	T	.	.	MAF_INRAE=5.263;MAF_USDA=35.294
NC_035082.1	28860511	.	G	T	.	.	MAF_USDA=7.377
NC_035082.1	28860522	.	G	T	.	.	MAF_USDA=11.176
NC_035082.1	28860536	.	A	T	.	.	MAF_INRAE=27.5;MAF_USDA=9.412
NC_035082.1	28860563	.	A	C	.	.	MAF_INRAE=1.667
NC_035082.1	28860564	.	A	C	.	.	MAF_INRAE=1.667
NC_035082.1	28860567	.	C	A	.	.	MAF_INRAE=9.167;MAF_USDA=30.0
NC_035082.1	28860568	.	G	A	.	.	MAF_USDA=10.0
NC_035082.1	28860638	.	A	T	.	.	MAF_INRAE=9.167;MAF_USDA=4.098
NC_035082.1	28860705	.	T	G	.	.	MAF_INRAE=9.167;MAF_USDA=8.824
NC_035082.1	28860735	.	T	C	.	.	MAF_INRAE=10.0;MAF_USDA=18.824
NC_035082.1	28860742	.	G	T	.	.	MAF_INRAE=10.0;MAF_USDA=8.333
NC_035082.1	28860764	.	G	T	.	.	MAF_INRAE=10.0;MAF_USDA=18.824
NC_035082.1	28860786	.	G	T	.	.	MAF_INRAE=47.468;MAF_USDA=23.529
NC_035082.1	28860787	.	C	T	.	.	MAF_INRAE=9.167;MAF_USDA=10.417
NC_035082.1	28860828	.	A	C	.	.	MAF_USDA=17.647
NC_035082.1	28860829	.	A	C	.	.	MAF_USDA=17.647
NC_035082.1	28860858	.	G	C	.	.	MAF_INRAE=5.063;MAF_USDA=5.882
NC_035082.1	28860952	.	A	C	.	.	MAF_USDA=10.588
NC_035082.1	28861021	.	C	A	.	.	MAF_INRAE=36.076;MAF_USDA=9.412
NC_035082.1	28861083	.	G	A	.	.	MAF_USDA=7.377
NC_035082.1	28861223	.	G	A	.	.	MAF_INRAE=5.263
NC_035082.1	28861235	.	G	A	.	.	MAF_USDA=7.647
NC_035082.1	28861242	.	G	A	.	.	MAF_INRAE=9.167;MAF_USDA=26.471
NC_035082.1	28861287	.	C	T	.	.	MAF_INRAE=9.494;MAF_USDA=41.176
NC_035082.1	28861288	.	T	A	.	.	MAF_INRAE=9.167;MAF_USDA=27.647
NC_035082.1	28861355	.	G	C	.	.	MAF_USDA=7.377
NC_035082.1	28861399	.	C	T	.	.	MAF_USDA=8.824
NC_035082.1	28861431	.	C	T	.	.	MAF_USDA=5.738
NC_035082.1	28861501	.	A	G	.	.	MAF_USDA=3.333
NC_035082.1	28861521	.	A	G	.	.	MAF_USDA=18.452
NC_035082.1	28861533	.	A	G	.	.	MAF_INRAE=9.167;MAF_USDA=27.976
NC_035082.1	28861545	.	C	A	.	.	MAF_USDA=3.39
NC_035082.1	28861548	.	T	A	.	.	MAF_INRAE=9.167;MAF_USDA=27.439
NC_035082.1	28861555	.	G	C	.	.	MAF_USDA=3.049
NC_035082.1	28861559	.	T	C	.	.	MAF_INRAE=42.105;MAF_USDA=12.195
NC_035082.1	28861562	.	A	G	.	.	MAF_USDA=8.434
NC_035082.1	28861578	.	T	C	.	.	MAF_USDA=8.475
NC_035082.1	28861604	.	A	T	.	.	MAF_USDA=2.083
NC_035082.1	28862562	.	C	T	.	.	MAF_USDA=1.695
NC_035082.1	28862602	.	A	G	.	.	MAF_USDA=1.667
NC_035082.1	28862884	.	G	T	.	.	MAF_USDA=10.588
NC_035082.1	28862905	.	C	A	.	.	MAF_USDA=11.176
NC_035082.1	28862935	.	A	G	.	.	MAF_INRAE=2.5
NC_035082.1	28862937	.	C	G	.	.	MAF_USDA=1.765
NC_035082.1	28863001	.	G	A	.	.	MAF_INRAE=2.5
NC_035082.1	28863024	.	C	T	.	.	MAF_INRAE=36.076;MAF_USDA=20.833
NC_035082.1	28863330	.	A	G	.	.	MAF_INRAE=2.5
NC_035082.1	28863397	.	T	C	.	.	MAF_INRAE=2.5;MAF_USDA=4.098
NC_035082.1	28863401	.	G	A	.	.	MAF_USDA=7.647
NC_035082.1	28863469	.	C	T	.	.	MAF_INRAE=34.177;MAF_USDA=9.412
NC_035082.1	28863602	.	C	T	.	.	MAF_INRAE=2.5
NC_035082.1	28863774	.	C	T	.	.	MAF_INRAE=1.667;MAF_USDA=12.5
NC_035082.1	28863817	.	T	C	.	.	MAF_INRAE=5.063
NC_035082.1	28863955	.	T	C	.	.	MAF_USDA=1.639
NC_035082.1	28864253	.	C	T	.	.	MAF_INRAE=15.823;MAF_USDA=38.235
NC_035082.1	28864273	.	T	C	.	.	MAF_INRAE=14.167;MAF_USDA=7.059
NC_035082.1	28864282	.	T	G	.	.	MAF_INRAE=44.937;MAF_USDA=30.0
NC_035082.1	28864336	.	C	T	.	.	MAF_INRAE=48.101;MAF_USDA=23.529
NC_035082.1	28864350	.	G	T	.	.	MAF_USDA=1.639
NC_035082.1	28864354	.	T	G	.	.	MAF_USDA=4.098
NC_035082.1	28864426	.	C	A	.	.	MAF_INRAE=15.823;MAF_USDA=40.0
NC_035082.1	28864429	.	T	G	.	.	MAF_INRAE=14.167
NC_035082.1	28864507	.	T	C	.	.	MAF_INRAE=37.342;MAF_USDA=16.471
NC_035082.1	28864513	.	T	G	.	.	MAF_INRAE=2.5
NC_035082.1	28864536	.	A	C	.	.	MAF_INRAE=12.658;MAF_USDA=5.882
NC_035082.1	28864544	.	T	C	.	.	MAF_USDA=4.098
NC_035082.1	28864551	.	A	G	.	.	MAF_INRAE=9.167;MAF_USDA=24.706
NC_035082.1	28864689	.	A	G	.	.	MAF_INRAE=1.667
NC_035082.1	28864690	.	T	G	.	.	MAF_INRAE=25.949;MAF_USDA=47.647
NC_035082.1	28864710	.	A	T	.	.	MAF_USDA=11.176
NC_035082.1	28864716	.	G	C	.	.	MAF_USDA=4.167
NC_035082.1	28864717	.	C	A	.	.	MAF_USDA=4.098
NC_035082.1	28864767	.	C	T	.	.	MAF_USDA=7.377
NC_035082.1	28864789	.	C	T	.	.	MAF_USDA=6.557
NC_035082.1	28864806	.	G	T	.	.	MAF_USDA=6.557
NC_035082.1	28864808	.	T	A	.	.	MAF_USDA=44.118
NC_035082.1	28864812	.	G	T	.	.	MAF_USDA=30.588
NC_035082.1	28864824	.	A	G	.	.	MAF_USDA=5.738
NC_035082.1	28864841	.	A	C	.	.	MAF_USDA=6.557
NC_035082.1	28864982	.	T	A	.	.	MAF_INRAE=11.667
NC_035082.1	28865005	.	C	A	.	.	MAF_INRAE=15.789;MAF_USDA=5.882
NC_035082.1	28865051	.	T	C	.	.	MAF_INRAE=4.167;MAF_USDA=3.529
NC_035082.1	28865153	.	C	A	.	.	MAF_INRAE=14.167
NC_035082.1	28865240	.	T	C	.	.	MAF_USDA=14.706
NC_035082.1	28865385	.	G	A	.	.	MAF_INRAE=48.101;MAF_USDA=22.353
NC_035082.1	28865410	.	C	G	.	.	MAF_INRAE=48.101;MAF_USDA=32.353
NC_035082.1	28865440	.	T	C	.	.	MAF_USDA=10.588
NC_035082.1	28865463	.	G	T	.	.	MAF_INRAE=37.975;MAF_USDA=30.588
NC_035082.1	28865641	.	C	A	.	.	MAF_USDA=4.167
NC_035082.1	28865697	.	G	C	.	.	MAF_INRAE=47.468;MAF_USDA=31.765
NC_035082.1	28865754	.	C	A	.	.	MAF_INRAE=10.759;MAF_USDA=1.765
NC_035082.1	28865774	.	C	T	.	.	MAF_USDA=4.098
NC_035082.1	28865827	.	T	C	.	.	MAF_USDA=6.557
NC_035082.1	28865834	.	C	A	.	.	MAF_USDA=1.639
NC_035082.1	28865854	.	T	C	.	.	MAF_USDA=33.333
NC_035082.1	28865897	.	C	A	.	.	MAF_USDA=5.738
NC_035082.1	28865903	.	C	T	.	.	MAF_INRAE=36.842;MAF_USDA=29.167
NC_035082.1	28865922	.	T	C	.	.	MAF_USDA=31.25
NC_035082.1	28865971	.	G	A	.	.	MAF_USDA=4.167
NC_035082.1	28865991	.	C	G	.	.	MAF_USDA=37.5
NC_035082.1	28866013	.	G	A	.	.	MAF_USDA=1.765
NC_035082.1	28866671	.	T	A	.	.	MAF_USDA=4.098
NC_035082.1	28866683	.	C	G	.	.	MAF_USDA=32.787
NC_035082.1	28866761	.	A	G	.	.	MAF_USDA=15.294
NC_035082.1	28867009	.	A	G	.	.	MAF_USDA=15.882
NC_035082.1	28867024	.	C	A	.	.	MAF_INRAE=7.5
NC_035082.1	28867067	.	G	T	.	.	MAF_INRAE=42.105;MAF_USDA=28.689
NC_035082.1	28867547	.	C	T	.	.	MAF_USDA=41.667
NC_035082.1	28867574	.	G	C	.	.	MAF_USDA=4.167
NC_035082.1	28867579	.	T	G	.	.	MAF_USDA=6.25
NC_035082.1	28867581	.	G	A	.	.	MAF_USDA=38.525
NC_035082.1	28867673	.	A	G	.	.	MAF_USDA=4.167
NC_035082.1	28867726	.	T	C	.	.	MAF_USDA=2.459
NC_035082.1	28867774	.	T	C	.	.	MAF_INRAE=26.316
NC_035082.1	28867790	.	A	C	.	.	MAF_USDA=4.118
NC_035082.1	28867798	.	G	T	.	.	MAF_INRAE=7.595;MAF_USDA=43.529
NC_035082.1	28867843	.	T	C	.	.	MAF_USDA=3.529
NC_035082.1	28867844	.	A	G	.	.	MAF_USDA=18.824
NC_035082.1	28867902	.	A	G	.	.	MAF_INRAE=2.5
NC_035082.1	28867943	.	A	T	.	.	MAF_USDA=10.588
NC_035082.1	28867947	.	T	G	.	.	MAF_USDA=4.118
NC_035082.1	28867966	.	G	T	.	.	MAF_INRAE=5.263;MAF_USDA=5.294
NC_035082.1	28867978	.	T	G	.	.	MAF_USDA=4.167
NC_035082.1	28867986	.	C	A	.	.	MAF_INRAE=21.053;MAF_USDA=45.882
NC_035082.1	28868373	.	C	A	.	.	MAF_INRAE=17.5;MAF_USDA=1.639
NC_035082.1	28868462	.	A	G	.	.	MAF_USDA=11.475
NC_035082.1	28868475	.	G	A	.	.	MAF_USDA=12.295
NC_035082.1	28868485	.	T	C	.	.	MAF_USDA=9.016
NC_035082.1	28868488	.	A	T	.	.	MAF_USDA=6.557
NC_035082.1	28868593	.	C	G	.	.	MAF_USDA=1.639
NC_035082.1	28868604	.	G	A	.	.	MAF_USDA=1.639
NC_035082.1	28868640	.	A	G	.	.	MAF_INRAE=6.962;MAF_USDA=47.647
NC_035082.1	28868679	.	C	T	.	.	MAF_INRAE=15.0
NC_035082.1	28868823	.	C	A	.	.	MAF_INRAE=7.595;MAF_USDA=31.765
NC_035082.1	28868827	.	A	T	.	.	MAF_INRAE=3.333;MAF_USDA=37.059
NC_035082.1	28868934	.	G	A	.	.	MAF_INRAE=43.671;MAF_USDA=21.429
NC_035082.1	28869031	.	A	C	.	.	MAF_USDA=1.639
NC_035082.1	28869064	.	A	T	.	.	MAF_USDA=1.639
NC_035082.1	28869135	.	T	C	.	.	MAF_USDA=3.279
NC_035082.1	28869156	.	T	G	.	.	MAF_INRAE=15.789;MAF_USDA=4.706
NC_035082.1	28869173	.	T	C	.	.	MAF_USDA=4.098
NC_035082.1	28869255	.	C	A	.	.	MAF_USDA=2.459
NC_035082.1	28869269	.	A	G	.	.	MAF_INRAE=15.833;MAF_USDA=1.639
NC_035082.1	28869313	.	C	T	.	.	MAF_INRAE=6.962;MAF_USDA=47.647
NC_035082.1	28869370	.	A	T	.	.	MAF_USDA=4.098
NC_035082.1	28869388	.	G	A	.	.	MAF_INRAE=36.709;MAF_USDA=18.75
NC_035082.1	28869396	.	A	T	.	.	MAF_USDA=2.083
NC_035082.1	28869397	.	A	T	.	.	MAF_INRAE=26.667;MAF_USDA=4.167
NC_035082.1	28869398	.	A	T	.	.	MAF_INRAE=8.333
NC_035082.1	28869490	.	T	C	.	.	MAF_USDA=1.639
NC_035082.1	28869541	.	T	C	.	.	MAF_USDA=4.706
NC_035082.1	28869552	.	G	T	.	.	MAF_INRAE=15.789;MAF_USDA=21.176
NC_035082.1	28869559	.	G	A	.	.	MAF_USDA=2.083
NC_035082.1	28869619	.	T	C	.	.	MAF_USDA=6.557
NC_035082.1	28869632	.	A	C	.	.	MAF_USDA=4.118
NC_035082.1	28869679	.	A	T	.	.	MAF_INRAE=43.038;MAF_USDA=28.824
NC_035082.1	28869711	.	T	G	.	.	MAF_INRAE=21.053;MAF_USDA=23.529
NC_035082.1	28869735	.	G	T	.	.	MAF_USDA=8.235
NC_035082.1	28869758	.	T	A	.	.	MAF_INRAE=21.053;MAF_USDA=23.529
NC_035082.1	28869843	.	A	G	.	.	MAF_USDA=1.667
NC_035082.1	28870486	.	C	T	.	.	MAF_USDA=39.286
NC_035082.1	28870505	.	G	A	.	.	MAF_USDA=17.059
NC_035082.1	28870507	.	T	C	.	.	MAF_USDA=22.941
NC_035082.1	28870530	.	C	T	.	.	MAF_USDA=39.412
NC_035082.1	28870543	.	C	G	.	.	MAF_USDA=10.656
NC_035082.1	28870581	.	T	C	.	.	MAF_USDA=18.852
NC_035082.1	28870593	.	T	G	.	.	MAF_USDA=18.033
NC_035082.1	28870617	.	C	T	.	.	MAF_USDA=12.295
NC_035082.1	28870623	.	C	T	.	.	MAF_USDA=13.115
NC_035082.1	28870651	.	T	G	.	.	MAF_USDA=9.016
NC_035082.1	28870664	.	T	C	.	.	MAF_USDA=9.836
NC_035082.1	28870678	.	C	T	.	.	MAF_INRAE=46.667;MAF_USDA=45.882
NC_035082.1	28870705	.	C	T	.	.	MAF_USDA=12.295
NC_035082.1	28870712	.	C	G	.	.	MAF_USDA=12.295
NC_035082.1	28870725	.	A	G	.	.	MAF_USDA=2.459
NC_035082.1	28870839	.	G	T	.	.	MAF_USDA=2.459
NC_035082.1	28871113	.	A	G	.	.	MAF_INRAE=43.671;MAF_USDA=40.588
NC_035082.1	28871466	.	G	A	.	.	MAF_INRAE=7.5
NC_035082.1	28871469	.	G	C	.	.	MAF_INRAE=6.667
NC_035082.1	28871556	.	T	C	.	.	MAF_INRAE=5.263;MAF_USDA=7.377
NC_035082.1	28871637	.	A	G	.	.	MAF_INRAE=8.333
NC_035082.1	28871640	.	A	G	.	.	MAF_USDA=10.0
NC_035082.1	28871743	.	G	T	.	.	MAF_INRAE=8.228;MAF_USDA=4.098
NC_035082.1	28871744	.	G	T	.	.	MAF_USDA=4.098
NC_035082.1	28871758	.	G	A	.	.	MAF_USDA=1.176
NC_035082.1	28871766	.	G	T	.	.	MAF_USDA=5.738
NC_035082.1	28871868	.	C	A	.	.	MAF_INRAE=47.468;MAF_USDA=28.235
NC_035082.1	28871881	.	C	T	.	.	MAF_USDA=2.459
NC_035082.1	28871897	.	C	A	.	.	MAF_INRAE=48.101;MAF_USDA=45.882
NC_035082.1	28871965	.	C	T	.	.	MAF_INRAE=7.595;MAF_USDA=4.098
NC_035082.1	28872060	.	G	T	.	.	MAF_INRAE=48.101;MAF_USDA=35.294
NC_035082.1	28872068	.	C	T	.	.	MAF_INRAE=1.667;MAF_USDA=2.353
NC_035082.1	28872080	.	A	G	.	.	MAF_INRAE=48.101;MAF_USDA=34.118
NC_035082.1	28872084	.	G	A	.	.	MAF_INRAE=25.316;MAF_USDA=4.118
NC_035082.1	28872123	.	G	A	.	.	MAF_INRAE=15.789;MAF_USDA=5.294
NC_035082.1	28872163	.	C	T	.	.	MAF_USDA=1.639
NC_035082.1	28872178	.	G	A	.	.	MAF_INRAE=15.0;MAF_USDA=1.639
NC_035082.1	28872328	.	T	C	.	.	MAF_INRAE=48.734;MAF_USDA=34.706
NC_035082.1	28872412	.	A	C	.	.	MAF_INRAE=36.076;MAF_USDA=34.706
NC_035082.1	28872471	.	G	C	.	.	MAF_USDA=1.176
NC_035082.1	28872480	.	A	G	.	.	MAF_INRAE=48.734;MAF_USDA=33.529
NC_035082.1	28872498	.	G	A	.	.	MAF_USDA=1.765
NC_035082.1	28872539	.	A	G	.	.	MAF_USDA=25.882
NC_035082.1	28872576	.	T	C	.	.	MAF_INRAE=48.734;MAF_USDA=33.529
NC_035082.1	28872681	.	C	T	.	.	MAF_USDA=8.824
NC_035082.1	28872729	.	G	A	.	.	MAF_INRAE=48.101;MAF_USDA=32.941
NC_035082.1	28872746	.	G	T	.	.	MAF_USDA=5.882
NC_035082.1	28872773	.	C	T	.	.	MAF_INRAE=48.101;MAF_USDA=43.529
NC_035082.1	28872821	.	G	A	.	.	MAF_USDA=10.588
NC_035082.1	28872878	.	G	A	.	.	MAF_USDA=10.588
NC_035082.1	28872895	.	A	T	.	.	MAF_USDA=6.471
NC_035082.1	28872923	.	T	A	.	.	MAF_USDA=20.588
NC_035082.1	28873131	.	T	G	.	.	MAF_USDA=2.083
NC_035082.1	28873163	.	C	A	.	.	MAF_USDA=1.176
NC_035082.1	28873199	.	C	A	.	.	MAF_USDA=8.824
NC_035082.1	28873272	.	G	A	.	.	MAF_USDA=34.118
NC_035082.1	28873285	.	T	C	.	.	MAF_USDA=10.417
NC_035082.1	28873290	.	T	A	.	.	MAF_INRAE=16.667;MAF_USDA=10.417
NC_035082.1	28873394	.	C	G	.	.	MAF_INRAE=1.667;MAF_USDA=2.941
NC_035082.1	28873428	.	G	A	.	.	MAF_USDA=2.353
NC_035082.1	28873442	.	C	T	.	.	MAF_USDA=4.118
NC_035082.1	28873449	.	A	T	.	.	MAF_USDA=25.882
NC_035082.1	28873456	.	T	A	.	.	MAF_USDA=1.639
NC_035082.1	28873504	.	G	A	.	.	MAF_INRAE=1.667;MAF_USDA=2.941
NC_035082.1	28873510	.	A	C	.	.	MAF_INRAE=48.734;MAF_USDA=44.118
NC_035082.1	28873576	.	T	C	.	.	MAF_USDA=3.279
NC_035082.1	28873598	.	T	C	.	.	MAF_INRAE=48.101;MAF_USDA=35.882
NC_035082.1	28873720	.	G	A	.	.	MAF_USDA=1.639
NC_035082.1	28873766	.	T	C	.	.	MAF_INRAE=48.101;MAF_USDA=32.941
NC_035082.1	28873815	.	T	G	.	.	MAF_USDA=4.167
NC_035082.1	28873816	.	G	T	.	.	MAF_INRAE=15.0;MAF_USDA=4.167
NC_035082.1	28873826	.	G	A	.	.	MAF_INRAE=48.101;MAF_USDA=45.882
NC_035082.1	28874044	.	T	G	.	.	MAF_INRAE=48.734;MAF_USDA=34.118
NC_035082.1	28874046	.	C	A	.	.	MAF_INRAE=36.076;MAF_USDA=14.706
NC_035082.1	28874053	.	T	A	.	.	MAF_INRAE=1.667;MAF_USDA=5.294
NC_035082.1	28874140	.	A	G	.	.	MAF_USDA=2.083
NC_035082.1	28874143	.	G	A	.	.	MAF_INRAE=47.5;MAF_USDA=23.214
NC_035082.1	28874151	.	A	G	.	.	MAF_INRAE=1.667;MAF_USDA=23.529
NC_035082.1	28874226	.	C	T	.	.	MAF_INRAE=15.0;MAF_USDA=1.639
NC_035082.1	28874240	.	G	A	.	.	MAF_USDA=11.176
NC_035082.1	28874288	.	G	A	.	.	MAF_INRAE=29.167;MAF_USDA=9.412
NC_035082.1	28874301	.	A	C	.	.	MAF_INRAE=44.167;MAF_USDA=35.882
NC_035082.1	28874428	.	C	G	.	.	MAF_USDA=2.5
NC_035082.1	28874607	.	T	G	.	.	MAF_USDA=10.588
NC_035082.1	28874990	.	G	A	.	.	MAF_USDA=4.118
NC_035082.1	28875003	.	G	T	.	.	MAF_USDA=1.639
NC_035082.1	28875074	.	C	A	.	.	MAF_USDA=2.083
NC_035082.1	28875075	.	C	A	.	.	MAF_USDA=2.083
NC_035082.1	28875101	.	G	T	.	.	MAF_USDA=10.0
NC_035082.1	28875158	.	T	A	.	.	MAF_INRAE=9.167
NC_035082.1	28875161	.	T	A	.	.	MAF_INRAE=47.468;MAF_USDA=42.941
NC_035082.1	28875215	.	G	A	.	.	MAF_INRAE=47.468;MAF_USDA=28.824
NC_035082.1	28875224	.	A	T	.	.	MAF_INRAE=15.789;MAF_USDA=2.353
NC_035082.1	28875270	.	C	A	.	.	MAF_INRAE=36.076;MAF_USDA=9.412
NC_035082.1	28875350	.	T	G	.	.	MAF_USDA=1.639
NC_035082.1	28875400	.	C	T	.	.	MAF_INRAE=46.835;MAF_USDA=31.765
NC_035082.1	28875421	.	G	A	.	.	MAF_USDA=1.639
NC_035082.1	28875501	.	A	C	.	.	MAF_USDA=4.167
NC_035082.1	28875516	.	C	A	.	.	MAF_USDA=1.765
NC_035082.1	28875546	.	T	G	.	.	MAF_INRAE=48.734;MAF_USDA=43.529
NC_035082.1	28875571	.	G	A	.	.	MAF_INRAE=1.667;MAF_USDA=2.941
NC_035082.1	28875680	.	T	A	.	.	MAF_USDA=22.917
NC_035082.1	28875730	.	C	T	.	.	MAF_INRAE=1.667;MAF_USDA=2.083
NC_035082.1	28875762	.	G	T	.	.	MAF_USDA=4.118
NC_035082.1	28876059	.	C	A	.	.	MAF_USDA=1.639
NC_035082.1	28876084	.	A	C	.	.	MAF_INRAE=26.316;MAF_USDA=35.417
NC_035082.1	28876190	.	A	C	.	.	MAF_INRAE=1.667;MAF_USDA=4.118
NC_035082.1	28876199	.	T	C	.	.	MAF_INRAE=30.0;MAF_USDA=17.647
NC_035082.1	28876203	.	T	C	.	.	MAF_INRAE=15.789;MAF_USDA=25.882
NC_035082.1	28876253	.	T	C	.	.	MAF_INRAE=47.468;MAF_USDA=37.059
NC_035082.1	28876483	.	T	A	.	.	MAF_USDA=17.683
NC_035082.1	28877217	.	A	G	.	.	MAF_INRAE=36.709;MAF_USDA=24.405
NC_035082.1	28877222	.	G	A	.	.	MAF_INRAE=30.0;MAF_USDA=20.833
NC_035082.1	28877535	.	G	C	.	.	MAF_USDA=17.059
NC_035082.1	28877541	.	G	T	.	.	MAF_INRAE=1.667;MAF_USDA=4.118
NC_035082.1	28877572	.	G	T	.	.	MAF_INRAE=7.595;MAF_USDA=4.118
NC_035082.1	28877649	.	G	T	.	.	MAF_INRAE=47.468;MAF_USDA=47.059
NC_035082.1	28877652	.	G	T	.	.	MAF_USDA=1.639
NC_035082.1	28877771	.	T	G	.	.	MAF_USDA=4.167
NC_035082.1	28877820	.	C	T	.	.	MAF_USDA=1.667
NC_035082.1	28877849	.	C	T	.	.	MAF_USDA=4.167
NC_035082.1	28877863	.	G	A	.	.	MAF_INRAE=35.443;MAF_USDA=10.119
NC_035082.1	28877916	.	C	T	.	.	MAF_INRAE=34.81;MAF_USDA=33.333
NC_035082.1	28877979	.	T	C	.	.	MAF_USDA=17.647
NC_035082.1	28878003	.	G	A	.	.	MAF_INRAE=5.063;MAF_USDA=8.235
NC_035082.1	28878065	.	A	T	.	.	MAF_USDA=1.667
NC_035082.1	28878094	.	T	C	.	.	MAF_USDA=8.929
NC_035082.1	28878097	.	A	G	.	.	MAF_INRAE=5.063;MAF_USDA=6.25
NC_035082.1	28878134	.	G	A	.	.	MAF_USDA=1.765
NC_035082.1	28878208	.	G	A	.	.	MAF_INRAE=5.063;MAF_USDA=8.235
NC_035082.1	28878218	.	T	G	.	.	MAF_USDA=20.0
NC_035082.1	28878310	.	C	T	.	.	MAF_INRAE=35.443;MAF_USDA=9.412
NC_035082.1	28878400	.	G	T	.	.	MAF_USDA=4.167
NC_035082.1	28878421	.	A	T	.	.	MAF_USDA=1.765
NC_035082.1	28878452	.	C	T	.	.	MAF_INRAE=5.263;MAF_USDA=5.882
NC_035082.1	28878478	.	G	C	.	.	MAF_INRAE=47.468;MAF_USDA=30.0
NC_035082.1	28878497	.	T	G	.	.	MAF_INRAE=15.0;MAF_USDA=27.647
NC_035082.1	28878517	.	G	A	.	.	MAF_USDA=37.5
NC_035082.1	28878519	.	C	A	.	.	MAF_INRAE=45.833;MAF_USDA=28.235
NC_035082.1	28878527	.	A	C	.	.	MAF_INRAE=16.456;MAF_USDA=5.294
NC_035082.1	28878573	.	G	T	.	.	MAF_USDA=1.639
NC_035082.1	28878678	.	A	G	.	.	MAF_INRAE=6.667;MAF_USDA=1.176
NC_035082.1	28878697	.	C	T	.	.	MAF_USDA=1.176
NC_035082.1	28878740	.	G	A	.	.	MAF_INRAE=5.063;MAF_USDA=8.235
NC_035082.1	28878855	.	A	C	.	.	MAF_INRAE=45.57;MAF_USDA=26.471
NC_035082.1	28878883	.	C	T	.	.	MAF_INRAE=5.063;MAF_USDA=7.647
NC_035082.1	28878929	.	A	T	.	.	MAF_USDA=4.918
NC_035082.1	28878953	.	T	C	.	.	MAF_INRAE=16.667;MAF_USDA=36.471
NC_035082.1	28878988	.	C	T	.	.	MAF_USDA=14.118
NC_035082.1	28879004	.	T	A	.	.	MAF_USDA=9.836
NC_035082.1	28879015	.	C	T	.	.	MAF_USDA=10.656
NC_035082.1	28879026	.	C	T	.	.	MAF_USDA=17.059
NC_035082.1	28879027	.	G	A	.	.	MAF_USDA=8.197
NC_035082.1	28879029	.	C	T	.	.	MAF_USDA=9.016
NC_035082.1	28879039	.	G	A	.	.	MAF_USDA=7.377
NC_035082.1	28879048	.	T	C	.	.	MAF_USDA=14.754
NC_035082.1	28879049	.	G	A	.	.	MAF_USDA=6.471
NC_035082.1	28879070	.	A	G	.	.	MAF_USDA=4.918
NC_035082.1	28879078	.	A	G	.	.	MAF_INRAE=4.167
NC_035082.1	28879092	.	C	T	.	.	MAF_INRAE=1.667
NC_035082.1	28879096	.	T	C	.	.	MAF_USDA=7.377
NC_035082.1	28879107	.	G	A	.	.	MAF_INRAE=46.835;MAF_USDA=24.118
NC_035082.1	28879113	.	G	A	.	.	MAF_INRAE=46.667;MAF_USDA=39.583
NC_035082.1	28879126	.	G	T	.	.	MAF_USDA=10.417
NC_035082.1	28879132	.	A	G	.	.	MAF_INRAE=5.063;MAF_USDA=7.647
NC_035082.1	28879134	.	G	A	.	.	MAF_USDA=4.167
NC_035082.1	28879138	.	T	C	.	.	MAF_INRAE=45.833;MAF_USDA=24.118
NC_035082.1	28879140	.	C	T	.	.	MAF_INRAE=29.167
NC_035082.1	28879144	.	T	A	.	.	MAF_USDA=3.279
NC_035082.1	28879150	.	G	A	.	.	MAF_INRAE=35.443;MAF_USDA=8.824
NC_035082.1	28879186	.	C	A	.	.	MAF_INRAE=36.709;MAF_USDA=13.529
NC_035082.1	28879201	.	A	T	.	.	MAF_USDA=1.639
NC_035082.1	28879237	.	T	C	.	.	MAF_USDA=1.176
NC_035082.1	28879269	.	G	A	.	.	MAF_INRAE=5.063;MAF_USDA=6.471
NC_035082.1	28879387	.	C	T	.	.	MAF_USDA=8.333
NC_035082.1	28879498	.	G	T	.	.	MAF_USDA=22.917
NC_035082.1	28879519	.	C	T	.	.	MAF_USDA=11.31
NC_035082.1	28879595	.	T	G	.	.	MAF_USDA=1.176
NC_035082.1	28879654	.	A	C	.	.	MAF_INRAE=21.053;MAF_USDA=47.059
NC_035082.1	28879689	.	T	G	.	.	MAF_USDA=2.459
NC_035082.1	28879730	.	G	T	.	.	MAF_USDA=1.765
NC_035082.1	28879731	.	A	G	.	.	MAF_USDA=2.459
NC_035082.1	28879770	.	T	C	.	.	MAF_USDA=1.765
NC_035082.1	28879895	.	A	G	.	.	MAF_INRAE=35.443;MAF_USDA=11.176
NC_035082.1	28879903	.	C	A	.	.	MAF_USDA=1.639
NC_035082.1	28879946	.	C	A	.	.	MAF_INRAE=35.443;MAF_USDA=27.059
NC_035082.1	28879953	.	T	C	.	.	MAF_USDA=6.557
NC_035082.1	28879984	.	T	A	.	.	MAF_INRAE=13.333;MAF_USDA=5.882
NC_035082.1	28880036	.	T	C	.	.	MAF_INRAE=46.203;MAF_USDA=22.353
NC_035082.1	28880045	.	T	G	.	.	MAF_INRAE=9.167
NC_035082.1	28880046	.	A	T	.	.	MAF_INRAE=15.789;MAF_USDA=2.353
NC_035082.1	28880101	.	G	T	.	.	MAF_INRAE=40.506;MAF_USDA=48.824
NC_035082.1	28880153	.	C	A	.	.	MAF_INRAE=15.789;MAF_USDA=10.417
NC_035082.1	28880180	.	G	T	.	.	MAF_USDA=4.118
NC_035082.1	28880258	.	C	G	.	.	MAF_INRAE=21.053;MAF_USDA=43.75
NC_035082.1	28880352	.	G	A	.	.	MAF_USDA=2.459
NC_035082.1	28880983	.	C	T	.	.	MAF_USDA=18.235
NC_035082.1	28881027	.	G	C	.	.	MAF_USDA=1.19
NC_035082.1	28881074	.	G	A	.	.	MAF_USDA=18.452
NC_035082.1	28881080	.	A	G	.	.	MAF_USDA=1.786
NC_035082.1	28881091	.	G	T	.	.	MAF_USDA=17.857
NC_035082.1	28881203	.	A	G	.	.	MAF_USDA=20.0
NC_035082.1	28881281	.	A	G	.	.	MAF_INRAE=5.063;MAF_USDA=12.5
NC_035082.1	28881289	.	C	A	.	.	MAF_INRAE=42.405;MAF_USDA=43.75
NC_035082.1	28881360	.	A	C	.	.	MAF_USDA=1.639
NC_035082.1	28881423	.	A	G	.	.	MAF_INRAE=42.405;MAF_USDA=42.941
NC_035082.1	28881514	.	G	C	.	.	MAF_INRAE=5.063;MAF_USDA=18.824
NC_035082.1	28881515	.	G	T	.	.	MAF_USDA=10.588
NC_035082.1	28881629	.	G	A	.	.	MAF_USDA=21.765
NC_035082.1	28881642	.	G	A	.	.	MAF_USDA=1.639
NC_035082.1	28881660	.	C	T	.	.	MAF_USDA=17.647
NC_035082.1	28881742	.	C	T	.	.	MAF_INRAE=5.263;MAF_USDA=5.882
NC_035082.1	28881743	.	G	A	.	.	MAF_INRAE=7.595;MAF_USDA=4.706
NC_035082.1	28881776	.	A	T	.	.	MAF_INRAE=37.342;MAF_USDA=15.294
NC_035082.1	28881797	.	A	C	.	.	MAF_INRAE=15.789;MAF_USDA=2.353
NC_035082.1	28881821	.	A	C	.	.	MAF_USDA=4.167
NC_035082.1	28881836	.	C	T	.	.	MAF_USDA=2.083
NC_035082.1	28881934	.	C	A	.	.	MAF_USDA=2.353
NC_035082.1	28881956	.	T	C	.	.	MAF_USDA=21.765
NC_035082.1	28882000	.	A	T	.	.	MAF_INRAE=5.263;MAF_USDA=9.412
NC_035082.1	28882029	.	T	C	.	.	MAF_INRAE=5.063
NC_035082.1	28882030	.	A	T	.	.	MAF_INRAE=1.667;MAF_USDA=12.5
NC_035082.1	28882036	.	A	C	.	.	MAF_INRAE=5.263;MAF_USDA=5.882
NC_035082.1	28882057	.	T	A	.	.	MAF_INRAE=46.203;MAF_USDA=21.765
NC_035082.1	28882146	.	A	G	.	.	MAF_INRAE=36.076;MAF_USDA=8.235
NC_035082.1	28882149	.	C	A	.	.	MAF_INRAE=16.667;MAF_USDA=4.118
NC_035082.1	28882176	.	A	G	.	.	MAF_USDA=4.118
NC_035082.1	28882284	.	G	A	.	.	MAF_INRAE=42.405;MAF_USDA=43.529
NC_035082.1	28882288	.	G	A	.	.	MAF_INRAE=1.667;MAF_USDA=16.471
NC_035082.1	28882299	.	T	A	.	.	MAF_INRAE=36.709;MAF_USDA=15.294
NC_035082.1	28882329	.	A	C	.	.	MAF_INRAE=2.5;MAF_USDA=6.471
NC_035082.1	28882346	.	C	T	.	.	MAF_INRAE=41.139;MAF_USDA=43.529
NC_035082.1	28882377	.	T	C	.	.	MAF_USDA=2.381
NC_035082.1	28882379	.	A	C	.	.	MAF_INRAE=5.063;MAF_USDA=20.833
NC_035082.1	28882386	.	C	T	.	.	MAF_USDA=1.786
NC_035082.1	28882503	.	T	A	.	.	MAF_USDA=20.588
NC_035082.1	28882696	.	C	T	.	.	MAF_INRAE=39.873;MAF_USDA=17.857
NC_035082.1	28882729	.	A	G	.	.	MAF_INRAE=40.506;MAF_USDA=44.643
NC_035082.1	28882750	.	G	A	.	.	MAF_INRAE=5.063;MAF_USDA=17.647
NC_035082.1	28882814	.	C	T	.	.	MAF_INRAE=42.405;MAF_USDA=23.529
NC_035082.1	28882881	.	C	A	.	.	MAF_INRAE=20.253;MAF_USDA=37.059
NC_035082.1	28882900	.	G	C	.	.	MAF_INRAE=20.886;MAF_USDA=32.353
NC_035082.1	28882904	.	T	C	.	.	MAF_INRAE=5.063;MAF_USDA=17.647
NC_035082.1	28882919	.	T	G	.	.	MAF_INRAE=5.063;MAF_USDA=20.0
NC_035082.1	28882949	.	T	G	.	.	MAF_INRAE=5.063;MAF_USDA=15.882
NC_035082.1	28882987	.	G	C	.	.	MAF_INRAE=8.333;MAF_USDA=4.098
NC_035082.1	28883018	.	T	C	.	.	MAF_INRAE=14.557;MAF_USDA=24.118
NC_035082.1	28883206	.	G	T	.	.	MAF_USDA=7.377
NC_035082.1	28883252	.	T	G	.	.	MAF_USDA=4.118
NC_035082.1	28883299	.	T	C	.	.	MAF_USDA=1.176
NC_035082.1	28883315	.	T	C	.	.	MAF_INRAE=36.076;MAF_USDA=9.412
NC_035082.1	28883320	.	G	A	.	.	MAF_USDA=4.167
NC_035082.1	28883329	.	G	A	.	.	MAF_INRAE=8.333
NC_035082.1	28883394	.	C	A	.	.	MAF_INRAE=15.0;MAF_USDA=4.167
NC_035082.1	28883395	.	A	C	.	.	MAF_INRAE=35.443;MAF_USDA=22.917
NC_035082.1	28883400	.	A	T	.	.	MAF_USDA=4.167
NC_035082.1	28883401	.	T	A	.	.	MAF_USDA=4.167
NC_035082.1	28883413	.	A	T	.	.	MAF_INRAE=5.263;MAF_USDA=5.882
NC_035082.1	28883414	.	T	C	.	.	MAF_USDA=4.118
NC_035082.1	28883427	.	C	T	.	.	MAF_USDA=17.647
NC_035082.1	28883455	.	T	A	.	.	MAF_USDA=2.459
NC_035082.1	28883459	.	G	A	.	.	MAF_USDA=2.459
NC_035082.1	28883471	.	G	A	.	.	MAF_USDA=1.667
NC_035082.1	28883489	.	A	T	.	.	MAF_INRAE=35.443;MAF_USDA=8.929
NC_035082.1	28883548	.	C	A	.	.	MAF_USDA=1.765
NC_035082.1	28883561	.	A	G	.	.	MAF_INRAE=6.329;MAF_USDA=42.941
NC_035082.1	28883768	.	C	T	.	.	MAF_INRAE=43.671;MAF_USDA=15.882
NC_035082.1	28883782	.	G	T	.	.	MAF_INRAE=9.167
NC_035082.1	28883872	.	C	T	.	.	MAF_INRAE=2.5;MAF_USDA=6.471
NC_035082.1	28883944	.	A	C	.	.	MAF_USDA=1.639
NC_035082.1	28883955	.	C	T	.	.	MAF_USDA=6.557
NC_035082.1	28883962	.	C	G	.	.	MAF_USDA=4.098
NC_035082.1	28884012	.	G	T	.	.	MAF_INRAE=43.038;MAF_USDA=16.471
NC_035082.1	28884069	.	G	A	.	.	MAF_INRAE=2.532;MAF_USDA=31.176
NC_035082.1	28884106	.	G	A	.	.	MAF_USDA=1.765
NC_035082.1	28884113	.	G	A	.	.	MAF_INRAE=1.667;MAF_USDA=4.118
NC_035082.1	28884116	.	G	A	.	.	MAF_USDA=4.167
NC_035082.1	28884117	.	C	A	.	.	MAF_USDA=4.167
NC_035082.1	28884206	.	C	G	.	.	MAF_INRAE=2.532;MAF_USDA=34.118
NC_035082.1	28884327	.	G	C	.	.	MAF_USDA=2.586
NC_035082.1	28884398	.	T	C	.	.	MAF_USDA=1.724
NC_035082.1	28884437	.	C	A	.	.	MAF_INRAE=17.089;MAF_USDA=43.529
NC_035082.1	28884447	.	T	G	.	.	MAF_USDA=12.941
NC_035082.1	28884517	.	A	T	.	.	MAF_USDA=4.167
NC_035082.1	28884519	.	A	G	.	.	MAF_USDA=4.167
NC_035082.1	28884529	.	A	C	.	.	MAF_USDA=4.167
NC_035082.1	28884544	.	C	T	.	.	MAF_USDA=1.765
NC_035082.1	28884558	.	C	A	.	.	MAF_USDA=1.765
NC_035082.1	28884599	.	C	G	.	.	MAF_USDA=1.639
NC_035082.1	28884618	.	G	T	.	.	MAF_INRAE=16.456;MAF_USDA=41.765
NC_035082.1	28884627	.	T	C	.	.	MAF_INRAE=43.038;MAF_USDA=16.471
NC_035082.1	28884633	.	G	T	.	.	MAF_USDA=11.176
NC_035082.1	28884676	.	T	G	.	.	MAF_USDA=5.294
NC_035082.1	28884749	.	C	A	.	.	MAF_INRAE=26.667
NC_035082.1	28884773	.	G	A	.	.	MAF_INRAE=2.5;MAF_USDA=5.294
NC_035082.1	28884778	.	G	T	.	.	MAF_USDA=1.639
NC_035082.1	28884790	.	G	A	.	.	MAF_INRAE=9.494;MAF_USDA=2.083
NC_035082.1	28884818	.	G	A	.	.	MAF_USDA=2.459
NC_035082.1	28885056	.	G	A	.	.	MAF_USDA=2.459
NC_035082.1	28885084	.	G	A	.	.	MAF_INRAE=15.789;MAF_USDA=2.353
NC_035082.1	28885116	.	G	T	.	.	MAF_USDA=1.176
NC_035082.1	28885290	.	A	T	.	.	MAF_INRAE=3.165;MAF_USDA=21.176
NC_035082.1	28885312	.	T	G	.	.	MAF_INRAE=5.263;MAF_USDA=18.824
NC_035082.1	28885357	.	C	T	.	.	MAF_USDA=1.639
NC_035082.1	28885392	.	A	C	.	.	MAF_USDA=1.639
NC_035082.1	28885529	.	C	T	.	.	MAF_USDA=2.459
NC_035082.1	28885672	.	G	A	.	.	MAF_USDA=1.639
NC_035082.1	28885804	.	T	A	.	.	MAF_INRAE=2.532;MAF_USDA=10.588
NC_035082.1	28885938	.	T	C	.	.	MAF_INRAE=12.025;MAF_USDA=38.235
NC_035082.1	28885973	.	A	G	.	.	MAF_INRAE=5.263;MAF_USDA=5.882
NC_035082.1	28886016	.	A	T	.	.	MAF_INRAE=36.076;MAF_USDA=9.412
NC_035082.1	28886035	.	A	T	.	.	MAF_USDA=4.918
NC_035082.1	28886081	.	G	A	.	.	MAF_INRAE=14.167
NC_035082.1	28886090	.	G	A	.	.	MAF_INRAE=14.167
NC_035082.1	28886092	.	C	A	.	.	MAF_INRAE=14.167
NC_035082.1	28886198	.	G	A	.	.	MAF_INRAE=16.456;MAF_USDA=32.941
NC_035082.1	28886255	.	T	A	.	.	MAF_INRAE=16.456;MAF_USDA=32.941
NC_035082.1	28886500	.	G	T	.	.	MAF_USDA=2.459
NC_035082.1	28886604	.	C	A	.	.	MAF_USDA=14.583
NC_035082.1	28886605	.	G	T	.	.	MAF_USDA=8.333
NC_035082.1	28886744	.	C	T	.	.	MAF_INRAE=2.532;MAF_USDA=10.588
NC_035082.1	28886763	.	G	C	.	.	MAF_USDA=8.824
NC_035082.1	28886764	.	A	G	.	.	MAF_USDA=9.016
NC_035082.1	28886784	.	G	A	.	.	MAF_INRAE=2.532;MAF_USDA=8.824
NC_035082.1	28886942	.	G	A	.	.	MAF_INRAE=7.5;MAF_USDA=1.765
NC_035082.1	28887188	.	G	A	.	.	MAF_INRAE=2.532;MAF_USDA=8.824
NC_035082.1	28887273	.	A	G	.	.	MAF_USDA=12.353
NC_035082.1	28887285	.	C	T	.	.	MAF_INRAE=16.456;MAF_USDA=44.706
NC_035082.1	28887291	.	G	A	.	.	MAF_USDA=18.235
NC_035082.1	28887341	.	G	A	.	.	MAF_INRAE=5.263;MAF_USDA=5.882
NC_035082.1	28887348	.	G	T	.	.	MAF_INRAE=36.076;MAF_USDA=8.824
NC_035082.1	28887403	.	A	C	.	.	MAF_INRAE=49.367;MAF_USDA=45.294
NC_035082.1	28887462	.	C	T	.	.	MAF_INRAE=9.167
NC_035082.1	28887502	.	C	T	.	.	MAF_INRAE=36.076;MAF_USDA=11.176
NC_035082.1	28887541	.	C	G	.	.	MAF_INRAE=17.722;MAF_USDA=22.941
NC_035082.1	28887564	.	T	C	.	.	MAF_INRAE=5.263;MAF_USDA=8.235
NC_035082.1	28887612	.	G	T	.	.	MAF_USDA=2.353
NC_035082.1	28887703	.	G	T	.	.	MAF_INRAE=29.114;MAF_USDA=22.941
NC_035082.1	28887714	.	G	A	.	.	MAF_INRAE=32.278;MAF_USDA=40.588
NC_035082.1	28888053	.	A	G	.	.	MAF_INRAE=43.038;MAF_USDA=38.235
NC_035082.1	28888308	.	T	C	.	.	MAF_INRAE=35.443;MAF_USDA=5.738
NC_035082.1	28888327	.	A	C	.	.	MAF_INRAE=24.167;MAF_USDA=3.279
NC_035082.1	28888427	.	T	C	.	.	MAF_USDA=5.294
NC_035082.1	28888493	.	T	C	.	.	MAF_INRAE=43.038;MAF_USDA=38.824
NC_035082.1	28888500	.	G	T	.	.	MAF_INRAE=1.667
NC_035082.1	28888545	.	G	A	.	.	MAF_INRAE=35.443;MAF_USDA=9.412
NC_035082.1	28888584	.	G	C	.	.	MAF_INRAE=22.785;MAF_USDA=28.235
NC_035082.1	28888592	.	T	G	.	.	MAF_USDA=2.459
NC_035082.1	28888708	.	G	A	.	.	MAF_INRAE=22.152;MAF_USDA=27.647
NC_035082.1	28888758	.	A	G	.	.	MAF_INRAE=14.167;MAF_USDA=5.882
NC_035082.1	28888818	.	G	T	.	.	MAF_USDA=5.738
NC_035082.1	28888822	.	A	C	.	.	MAF_INRAE=22.152;MAF_USDA=26.471
NC_035082.1	28888928	.	A	C	.	.	MAF_USDA=2.459
NC_035082.1	28889042	.	C	A	.	.	MAF_USDA=1.765
NC_035082.1	28889146	.	T	G	.	.	MAF_INRAE=1.667;MAF_USDA=15.294
NC_035082.1	28889405	.	T	C	.	.	MAF_USDA=1.639
NC_035082.1	28889506	.	C	A	.	.	MAF_INRAE=28.481;MAF_USDA=13.529
NC_035082.1	28889528	.	A	G	.	.	MAF_INRAE=15.0
NC_035082.1	28889603	.	G	T	.	.	MAF_INRAE=1.667;MAF_USDA=10.417
NC_035082.1	28889786	.	G	A	.	.	MAF_INRAE=8.333
NC_035082.1	28889862	.	G	A	.	.	MAF_USDA=1.667
NC_035082.1	28890010	.	A	C	.	.	MAF_USDA=6.667
NC_035082.1	28890013	.	G	A	.	.	MAF_INRAE=1.667;MAF_USDA=10.417
NC_035082.1	28890055	.	C	A	.	.	MAF_INRAE=5.263;MAF_USDA=5.952
NC_035082.1	28890075	.	A	G	.	.	MAF_INRAE=22.152;MAF_USDA=30.952
NC_035082.1	28890095	.	T	A	.	.	MAF_INRAE=25.0;MAF_USDA=5.357
NC_035082.1	28890147	.	A	G	.	.	MAF_INRAE=41.772;MAF_USDA=39.286
NC_035082.1	28890162	.	C	A	.	.	MAF_INRAE=41.772;MAF_USDA=39.881
NC_035082.1	28890290	.	A	G	.	.	MAF_INRAE=20.886;MAF_USDA=29.762
NC_035082.1	28890392	.	C	A	.	.	MAF_USDA=2.5
NC_035082.1	28890473	.	A	T	.	.	MAF_INRAE=25.0;MAF_USDA=5.357
NC_035082.1	28890559	.	C	A	.	.	MAF_INRAE=15.789;MAF_USDA=13.529
NC_035082.1	28890593	.	T	A	.	.	MAF_USDA=4.167
NC_035082.1	28890624	.	A	C	.	.	MAF_INRAE=22.152;MAF_USDA=29.762
NC_035082.1	28890667	.	C	T	.	.	MAF_USDA=18.235
NC_035082.1	28890676	.	G	A	.	.	MAF_INRAE=22.152;MAF_USDA=30.588
NC_035082.1	28890684	.	C	A	.	.	MAF_INRAE=36.076;MAF_USDA=8.824
NC_035082.1	28890704	.	G	A	.	.	MAF_USDA=6.471
NC_035082.1	28890759	.	G	A	.	.	MAF_USDA=1.667
NC_035082.1	28890910	.	C	T	.	.	MAF_INRAE=7.5;MAF_USDA=1.639
NC_035082.1	28890981	.	T	G	.	.	MAF_USDA=1.22
NC_035082.1	28891027	.	G	A	.	.	MAF_USDA=29.167
NC_035082.1	28891852	.	C	T	.	.	MAF_USDA=6.557
NC_035082.1	28891867	.	A	T	.	.	MAF_USDA=2.353
NC_035082.1	28892046	.	A	C	.	.	MAF_INRAE=13.291;MAF_USDA=8.235
NC_035082.1	28892118	.	C	A	.	.	MAF_INRAE=28.481;MAF_USDA=13.529
NC_035082.1	28892179	.	A	G	.	.	MAF_USDA=1.176
NC_035082.1	28892197	.	A	T	.	.	MAF_USDA=4.918
NC_035082.1	28892220	.	C	G	.	.	MAF_INRAE=36.076;MAF_USDA=10.0
NC_035082.1	28892239	.	G	A	.	.	MAF_USDA=2.353
NC_035082.1	28892286	.	C	T	.	.	MAF_USDA=1.639
NC_035082.1	28892392	.	T	C	.	.	MAF_INRAE=1.667;MAF_USDA=5.294
NC_035082.1	28892425	.	A	T	.	.	MAF_USDA=5.738
NC_035082.1	28892444	.	G	T	.	.	MAF_INRAE=25.0;MAF_USDA=5.294
NC_035082.1	28892447	.	T	G	.	.	MAF_INRAE=25.0;MAF_USDA=5.294
NC_035082.1	28892514	.	C	T	.	.	MAF_USDA=4.098
NC_035082.1	28892609	.	T	A	.	.	MAF_INRAE=39.241;MAF_USDA=49.412
NC_035082.1	28892673	.	C	T	.	.	MAF_USDA=2.459
NC_035082.1	28892766	.	G	A	.	.	MAF_USDA=1.639
NC_035082.1	28892800	.	G	A	.	.	MAF_USDA=1.765
NC_035082.1	28893050	.	G	C	.	.	MAF_USDA=3.279
NC_035082.1	28893116	.	T	C	.	.	MAF_USDA=21.765
NC_035082.1	28893137	.	C	T	.	.	MAF_INRAE=10.127;MAF_USDA=1.765
NC_035082.1	28893169	.	T	C	.	.	MAF_INRAE=36.076;MAF_USDA=8.235
NC_035082.1	28893184	.	C	T	.	.	MAF_INRAE=1.667;MAF_USDA=2.941
NC_035082.1	28893295	.	A	G	.	.	MAF_INRAE=24.167;MAF_USDA=5.294
NC_035082.1	28893413	.	G	A	.	.	MAF_USDA=3.279
NC_035082.1	28893500	.	G	A	.	.	MAF_USDA=4.918
NC_035082.1	28893515	.	G	A	.	.	MAF_USDA=4.167
NC_035082.1	28893907	.	T	A	.	.	MAF_USDA=14.583
NC_035082.1	28893921	.	A	T	.	.	MAF_USDA=27.083
NC_035082.1	28893925	.	T	G	.	.	MAF_USDA=22.917
NC_035082.1	28893933	.	A	G	.	.	MAF_USDA=20.833
NC_035082.1	28893945	.	T	A	.	.	MAF_USDA=16.667
NC_035082.1	28893957	.	T	C	.	.	MAF_USDA=8.333
NC_035082.1	28893976	.	T	C	.	.	MAF_USDA=45.833
NC_035082.1	28894026	.	C	A	.	.	MAF_USDA=4.167
NC_035082.1	28894130	.	A	C	.	.	MAF_USDA=2.586
NC_035082.1	28894163	.	C	T	.	.	MAF_INRAE=20.253;MAF_USDA=20.732
NC_035082.1	28894169	.	T	G	.	.	MAF_INRAE=1.667;MAF_USDA=47.561
NC_035082.1	28894272	.	G	A	.	.	MAF_USDA=20.122
NC_035082.1	28894276	.	G	T	.	.	MAF_USDA=6.897
NC_035082.1	28894429	.	C	T	.	.	MAF_USDA=4.167
NC_035082.1	28894498	.	C	T	.	.	MAF_USDA=1.639
NC_035082.1	28894508	.	C	T	.	.	MAF_USDA=1.639
NC_035082.1	28894556	.	C	T	.	.	MAF_USDA=2.459
NC_035082.1	28894592	.	G	T	.	.	MAF_INRAE=5.833
NC_035082.1	28894608	.	C	G	.	.	MAF_USDA=1.639
NC_035082.1	28894623	.	G	A	.	.	MAF_INRAE=2.5
NC_035082.1	28894658	.	C	T	.	.	MAF_USDA=10.417
NC_035082.1	28894670	.	C	T	.	.	MAF_USDA=2.083
NC_035082.1	28894673	.	C	A	.	.	MAF_USDA=2.083
NC_035082.1	28894674	.	C	T	.	.	MAF_INRAE=6.667
NC_035082.1	28894677	.	A	C	.	.	MAF_INRAE=6.667
NC_035082.1	28894678	.	G	A	.	.	MAF_INRAE=6.667
NC_035082.1	28894714	.	A	G	.	.	MAF_USDA=1.639
NC_035082.1	28894840	.	C	T	.	.	MAF_USDA=2.459
NC_035082.1	28894888	.	T	C	.	.	MAF_INRAE=5.263
NC_035082.1	28894892	.	C	T	.	.	MAF_USDA=1.639
NC_035082.1	28894937	.	G	A	.	.	MAF_USDA=2.353
NC_035082.1	28894948	.	T	C	.	.	MAF_INRAE=6.962;MAF_USDA=9.836
NC_035082.1	28894966	.	G	A	.	.	MAF_USDA=5.357
NC_035082.1	28895082	.	A	G	.	.	MAF_USDA=7.377
NC_035082.1	28895297	.	T	G	.	.	MAF_INRAE=1.667;MAF_USDA=2.941
NC_035082.1	28895433	.	C	A	.	.	MAF_USDA=2.083
NC_035082.1	28895492	.	A	G	.	.	MAF_USDA=1.639
NC_035082.1	28895574	.	G	T	.	.	MAF_INRAE=3.333
NC_035082.1	28895578	.	C	T	.	.	MAF_INRAE=1.667
NC_035082.1	28895580	.	G	C	.	.	MAF_INRAE=1.667
NC_035082.1	28895582	.	C	T	.	.	MAF_INRAE=1.667
NC_035082.1	28895586	.	C	T	.	.	MAF_INRAE=1.667
NC_035082.1	28895677	.	G	A	.	.	MAF_USDA=1.765
NC_035082.1	28895712	.	C	T	.	.	MAF_INRAE=36.709;MAF_USDA=9.016
NC_035082.1	28895786	.	C	T	.	.	MAF_INRAE=8.333;MAF_USDA=5.882
NC_035082.1	28895829	.	T	C	.	.	MAF_USDA=1.639
NC_035082.1	28895862	.	G	A	.	.	MAF_USDA=2.083
NC_035082.1	28895891	.	G	T	.	.	MAF_INRAE=9.167
NC_035082.1	28895975	.	G	T	.	.	MAF_USDA=5.738
NC_035082.1	28896067	.	C	T	.	.	MAF_USDA=2.459
NC_035082.1	28896117	.	A	G	.	.	MAF_INRAE=8.333
NC_035082.1	28896405	.	G	A	.	.	MAF_INRAE=7.5
NC_035082.1	28896424	.	G	T	.	.	MAF_INRAE=7.5;MAF_USDA=5.294
NC_035082.1	28896629	.	G	A	.	.	MAF_INRAE=5.263;MAF_USDA=5.882
NC_035082.1	28896662	.	C	G	.	.	MAF_USDA=1.639
NC_035082.1	28896698	.	G	A	.	.	MAF_INRAE=8.861;MAF_USDA=47.647
NC_035082.1	28896710	.	C	T	.	.	MAF_INRAE=15.833;MAF_USDA=14.118
NC_035082.1	28896730	.	C	T	.	.	MAF_INRAE=5.833;MAF_USDA=1.639
NC_035082.1	28896732	.	G	T	.	.	MAF_USDA=2.459
NC_035082.1	28896765	.	C	T	.	.	MAF_USDA=1.765
NC_035082.1	28896824	.	G	A	.	.	MAF_USDA=1.639
NC_035082.1	28896840	.	C	T	.	.	MAF_USDA=1.639
NC_035082.1	28896914	.	A	C	.	.	MAF_INRAE=9.167;MAF_USDA=5.882
NC_035082.1	28896950	.	G	T	.	.	MAF_INRAE=8.333
NC_035082.1	28896952	.	G	A	.	.	MAF_INRAE=7.5
NC_035082.1	28896970	.	G	A	.	.	MAF_USDA=1.765
NC_035082.1	28896984	.	G	A	.	.	MAF_USDA=4.167
NC_035082.1	28896986	.	A	C	.	.	MAF_USDA=8.197
NC_035082.1	28897040	.	C	T	.	.	MAF_USDA=1.639
NC_035082.1	28897243	.	A	T	.	.	MAF_INRAE=10.526
NC_035082.1	28897283	.	G	T	.	.	MAF_INRAE=5.263;MAF_USDA=14.583
NC_035082.1	28897416	.	C	T	.	.	MAF_USDA=14.583
NC_035082.1	28898173	.	A	C	.	.	MAF_USDA=4.098
NC_035082.1	28898237	.	T	C	.	.	MAF_USDA=12.5
NC_035082.1	28898252	.	C	A	.	.	MAF_USDA=16.667
NC_035082.1	28898318	.	G	A	.	.	MAF_USDA=16.667
NC_035082.1	28898415	.	C	A	.	.	MAF_USDA=4.098
NC_035082.1	28898460	.	C	T	.	.	MAF_USDA=4.098
NC_035082.1	28898461	.	G	A	.	.	MAF_USDA=4.098
NC_035082.1	28898481	.	C	T	.	.	MAF_USDA=4.918
NC_035082.1	28898500	.	T	C	.	.	MAF_USDA=7.647
NC_035082.1	28898550	.	A	T	.	.	MAF_INRAE=15.19;MAF_USDA=12.941
NC_035082.1	28898568	.	A	C	.	.	MAF_USDA=4.098
NC_035082.1	28898600	.	A	G	.	.	MAF_USDA=2.459
NC_035082.1	28898646	.	T	C	.	.	MAF_INRAE=9.167;MAF_USDA=4.706
NC_035082.1	28898804	.	G	A	.	.	MAF_INRAE=15.833;MAF_USDA=6.557
NC_035082.1	28898865	.	C	T	.	.	MAF_INRAE=8.333
NC_035082.1	28898957	.	A	G	.	.	MAF_INRAE=15.789;MAF_USDA=3.529
NC_035082.1	28898994	.	G	A	.	.	MAF_USDA=1.639
NC_035082.1	28899007	.	G	A	.	.	MAF_USDA=10.0
NC_035082.1	28899183	.	C	T	.	.	MAF_INRAE=36.076;MAF_USDA=9.412
NC_035082.1	28899267	.	G	A	.	.	MAF_INRAE=29.167
NC_035082.1	28899283	.	G	A	.	.	MAF_INRAE=2.532
NC_035082.1	28899438	.	C	G	.	.	MAF_INRAE=33.544;MAF_USDA=9.412
NC_035082.1	28899462	.	G	A	.	.	MAF_INRAE=10.0
NC_035082.1	28899510	.	A	G	.	.	MAF_USDA=1.639
NC_035082.1	28899570	.	C	T	.	.	MAF_INRAE=42.105;MAF_USDA=9.412
NC_035082.1	28899589	.	T	G	.	.	MAF_USDA=8.235
NC_035082.1	28899595	.	C	T	.	.	MAF_USDA=2.083
NC_035082.1	28899712	.	A	G	.	.	MAF_USDA=1.786
NC_035082.1	28899759	.	A	T	.	.	MAF_USDA=3.279
NC_035082.1	28900514	.	T	G	.	.	MAF_USDA=2.083
NC_035082.1	28900535	.	T	A	.	.	MAF_INRAE=1.667;MAF_USDA=10.417
NC_035082.1	28900698	.	A	T	.	.	MAF_INRAE=22.152;MAF_USDA=23.529
NC_035082.1	28900714	.	C	G	.	.	MAF_USDA=22.917
NC_035082.1	28900726	.	G	T	.	.	MAF_INRAE=8.333;MAF_USDA=9.016
NC_035082.1	28900752	.	G	A	.	.	MAF_INRAE=8.333;MAF_USDA=4.918
NC_035082.1	28900777	.	C	T	.	.	MAF_INRAE=1.667;MAF_USDA=3.529
NC_035082.1	28900826	.	A	C	.	.	MAF_INRAE=34.81;MAF_USDA=10.0
NC_035082.1	28900839	.	C	T	.	.	MAF_INRAE=22.152;MAF_USDA=15.882
NC_035082.1	28900844	.	G	T	.	.	MAF_INRAE=27.215;MAF_USDA=7.647
NC_035082.1	28900909	.	C	T	.	.	MAF_USDA=4.167
NC_035082.1	28900955	.	C	A	.	.	MAF_USDA=2.083
NC_035082.1	28900970	.	T	A	.	.	MAF_USDA=5.738
NC_035082.1	28901009	.	G	C	.	.	MAF_USDA=7.377
NC_035082.1	28901015	.	C	T	.	.	MAF_USDA=5.738
NC_035082.1	28901170	.	G	A	.	.	MAF_INRAE=34.81;MAF_USDA=8.824
NC_035082.1	28901224	.	T	G	.	.	MAF_INRAE=9.167;MAF_USDA=9.836
NC_035082.1	28901305	.	T	C	.	.	MAF_USDA=4.098
NC_035082.1	28901320	.	A	C	.	.	MAF_INRAE=27.215;MAF_USDA=7.647
NC_035082.1	28901443	.	C	A	.	.	MAF_INRAE=5.263
NC_035082.1	28901755	.	C	G	.	.	MAF_INRAE=9.167;MAF_USDA=12.5
NC_035082.1	28903325	.	T	G	.	.	MAF_USDA=7.647
NC_035082.1	28903333	.	A	G	.	.	MAF_USDA=1.639
NC_035082.1	28903358	.	G	T	.	.	MAF_USDA=2.941
NC_035082.1	28903417	.	G	T	.	.	MAF_USDA=1.639
NC_035082.1	28903581	.	T	G	.	.	MAF_INRAE=31.013;MAF_USDA=34.706
NC_035082.1	28903637	.	G	C	.	.	MAF_USDA=10.656
NC_035082.1	28903658	.	T	G	.	.	MAF_INRAE=48.101;MAF_USDA=25.294
NC_035082.1	28903711	.	T	C	.	.	MAF_USDA=1.639
NC_035082.1	28903713	.	G	T	.	.	MAF_USDA=1.639
NC_035082.1	28903919	.	C	A	.	.	MAF_USDA=2.459
NC_035082.1	28903949	.	G	A	.	.	MAF_USDA=1.639
NC_035082.1	28903978	.	G	A	.	.	MAF_USDA=2.459
NC_035082.1	28903990	.	A	G	.	.	MAF_INRAE=7.595;MAF_USDA=5.294
NC_035082.1	28904022	.	C	T	.	.	MAF_USDA=5.738
NC_035082.1	28904029	.	C	A	.	.	MAF_INRAE=35.443;MAF_USDA=9.412
NC_035082.1	28904069	.	A	G	.	.	MAF_INRAE=15.833;MAF_USDA=7.059
NC_035082.1	28904223	.	A	G	.	.	MAF_USDA=4.918
NC_035082.1	28904373	.	T	G	.	.	MAF_USDA=4.918
NC_035082.1	28905217	.	G	A	.	.	MAF_INRAE=21.519;MAF_USDA=27.059
NC_035082.1	28905230	.	T	G	.	.	MAF_INRAE=48.734;MAF_USDA=20.0
NC_035082.1	28905250	.	T	A	.	.	MAF_INRAE=8.228;MAF_USDA=4.118
NC_035082.1	28905277	.	G	C	.	.	MAF_USDA=1.639
NC_035082.1	28905287	.	G	A	.	.	MAF_INRAE=6.962;MAF_USDA=11.176
NC_035082.1	28905442	.	C	A	.	.	MAF_INRAE=21.053
NC_035082.1	28905495	.	C	A	.	.	MAF_INRAE=39.241;MAF_USDA=45.833
NC_035082.1	28905593	.	C	T	.	.	MAF_USDA=4.118
NC_035082.1	28905595	.	A	G	.	.	MAF_INRAE=14.167;MAF_USDA=5.882
NC_035082.1	28905840	.	A	T	.	.	MAF_INRAE=15.0;MAF_USDA=3.279
NC_035082.1	28905938	.	A	T	.	.	MAF_INRAE=16.667;MAF_USDA=32.353
NC_035082.1	28905973	.	T	A	.	.	MAF_INRAE=42.105;MAF_USDA=9.412
NC_035082.1	28906234	.	G	A	.	.	MAF_USDA=1.639
NC_035082.1	28906285	.	C	G	.	.	MAF_INRAE=1.667;MAF_USDA=10.417
NC_035082.1	28906329	.	T	A	.	.	MAF_USDA=4.118
NC_035082.1	28906367	.	C	T	.	.	MAF_USDA=2.459
NC_035082.1	28906368	.	G	A	.	.	MAF_INRAE=28.481;MAF_USDA=11.765
NC_035082.1	28906451	.	C	A	.	.	MAF_USDA=8.824
NC_035082.1	28906507	.	G	A	.	.	MAF_USDA=2.459
NC_035082.1	28906527	.	T	C	.	.	MAF_INRAE=28.481;MAF_USDA=11.765
NC_035082.1	28906563	.	C	T	.	.	MAF_USDA=9.412
NC_035082.1	28906565	.	T	A	.	.	MAF_USDA=1.639
NC_035082.1	28906822	.	G	A	.	.	MAF_USDA=1.176
NC_035082.1	28907016	.	CCTCTT	CCTCTC	.	.	MAF_USDA=33.333
NC_035082.1	28907053	.	C	T	.	.	MAF_USDA=2.083
NC_035082.1	28907190	.	T	A	.	.	MAF_INRAE=35.443;MAF_USDA=18.75
NC_035082.1	28907192	.	A	G	.	.	MAF_INRAE=28.333;MAF_USDA=9.412
NC_035082.1	28907460	.	A	T	.	.	MAF_INRAE=21.053;MAF_USDA=25.294
NC_035082.1	28907498	.	C	T	.	.	MAF_USDA=5.294
NC_035082.1	28908798	.	G	T	.	.	MAF_USDA=31.176
NC_035082.1	28908799	.	C	A	.	.	MAF_USDA=24.118
NC_035082.1	28908804	.	T	G	.	.	MAF_USDA=31.176
NC_035082.1	28908816	.	G	C	.	.	MAF_INRAE=39.474;MAF_USDA=30.588
NC_035082.1	28908830	.	A	T	.	.	MAF_USDA=10.588
NC_035082.1	28908842	.	C	T	.	.	MAF_USDA=1.639
NC_035082.1	28908886	.	C	A	.	.	MAF_USDA=1.639
NC_035082.1	28908924	.	G	A	.	.	MAF_USDA=1.639
NC_035082.1	28908973	.	C	T	.	.	MAF_USDA=47.647
NC_035082.1	28908975	.	C	A	.	.	MAF_USDA=47.059
NC_035082.1	28909000	.	A	T	.	.	MAF_USDA=15.882
NC_035082.1	28909009	.	G	A	.	.	MAF_USDA=3.279
NC_035082.1	28909019	.	C	T	.	.	MAF_USDA=1.639
NC_035082.1	28909038	.	G	C	.	.	MAF_INRAE=27.215;MAF_USDA=10.588
NC_035082.1	28909062	.	G	C	.	.	MAF_USDA=47.059
NC_035082.1	28909108	.	G	A	.	.	MAF_INRAE=27.848;MAF_USDA=21.176
NC_035082.1	28909179	.	T	C	.	.	MAF_USDA=16.471
NC_035082.1	28909188	.	C	T	.	.	MAF_INRAE=35.443;MAF_USDA=25.294
NC_035082.1	28909215	.	T	C	.	.	MAF_USDA=1.639
NC_035082.1	28909230	.	A	C	.	.	MAF_USDA=25.294
NC_035082.1	28909358	.	C	T	.	.	MAF_USDA=2.459
NC_035082.1	28909935	.	C	T	.	.	MAF_INRAE=1.667;MAF_USDA=2.941
NC_035082.1	28909938	.	A	G	.	.	MAF_INRAE=34.177;MAF_USDA=45.294
NC_035082.1	28910010	.	T	C	.	.	MAF_USDA=14.706
NC_035082.1	28910043	.	G	A	.	.	MAF_USDA=10.588
NC_035082.1	28910055	.	C	T	.	.	MAF_USDA=1.639
NC_035082.1	28910160	.	G	C	.	.	MAF_INRAE=27.848;MAF_USDA=10.588
NC_035082.1	28910230	.	G	C	.	.	MAF_INRAE=34.81;MAF_USDA=18.75
NC_035082.1	28910325	.	C	T	.	.	MAF_USDA=6.557
NC_035082.1	28910684	.	C	G	.	.	MAF_USDA=3.279
NC_035082.1	28910754	.	T	G	.	.	MAF_USDA=1.639
NC_035082.1	28910823	.	T	A	.	.	MAF_USDA=11.176
NC_035082.1	28910885	.	C	T	.	.	MAF_USDA=3.279
NC_035082.1	28910958	.	G	A	.	.	MAF_USDA=2.459
NC_035082.1	28911251	.	T	C	.	.	MAF_USDA=7.377
NC_035082.1	28911357	.	G	T	.	.	MAF_INRAE=38.608;MAF_USDA=8.235
NC_035082.1	28911450	.	G	T	.	.	MAF_USDA=4.918
NC_035082.1	28911560	.	C	T	.	.	MAF_INRAE=42.405;MAF_USDA=15.882
NC_035082.1	28911593	.	C	T	.	.	MAF_USDA=1.639
NC_035082.1	28911647	.	G	A	.	.	MAF_INRAE=15.789;MAF_USDA=1.765
NC_035082.1	28911905	.	C	T	.	.	MAF_USDA=6.557
NC_035082.1	28911986	.	C	G	.	.	MAF_USDA=1.639
NC_035082.1	28911991	.	G	A	.	.	MAF_INRAE=20.833;MAF_USDA=12.941
NC_035082.1	28913468	.	G	T	.	.	MAF_USDA=2.459
NC_035082.1	28913490	.	A	G	.	.	MAF_USDA=21.765
NC_035082.1	28913754	.	T	G	.	.	MAF_INRAE=26.667
NC_035082.1	28914382	.	G	T	.	.	MAF_USDA=3.279
NC_035082.1	28914404	.	G	C	.	.	MAF_USDA=3.279
NC_035082.1	28914570	.	C	T	.	.	MAF_INRAE=1.667;MAF_USDA=5.882
NC_035082.1	28914675	.	C	T	.	.	MAF_USDA=5.738
NC_035082.1	28914681	.	C	T	.	.	MAF_INRAE=25.833;MAF_USDA=38.824
NC_035082.1	28914688	.	T	C	.	.	MAF_INRAE=37.342;MAF_USDA=18.824
NC_035082.1	28914790	.	G	A	.	.	MAF_INRAE=20.253;MAF_USDA=21.176
NC_035082.1	28914834	.	G	T	.	.	MAF_INRAE=22.5;MAF_USDA=25.882
NC_035082.1	28914869	.	C	T	.	.	MAF_INRAE=7.595;MAF_USDA=6.557
NC_035082.1	28914889	.	C	T	.	.	MAF_INRAE=8.861
NC_035082.1	28915007	.	C	T	.	.	MAF_USDA=25.294
NC_035082.1	28915044	.	G	A	.	.	MAF_INRAE=22.5;MAF_USDA=40.588
NC_035082.1	28915053	.	C	T	.	.	MAF_INRAE=1.667;MAF_USDA=5.882
NC_035082.1	28915054	.	G	C	.	.	MAF_INRAE=1.667;MAF_USDA=37.059
NC_035082.1	28915179	.	G	A	.	.	MAF_INRAE=21.667;MAF_USDA=12.353
NC_035082.1	28915186	.	C	A	.	.	MAF_USDA=1.639
NC_035082.1	28915252	.	T	C	.	.	MAF_USDA=1.639
NC_035082.1	28915353	.	A	T	.	.	MAF_USDA=2.083
NC_035082.1	28915354	.	T	G	.	.	MAF_USDA=2.083
NC_035082.1	28915355	.	T	G	.	.	MAF_INRAE=31.646;MAF_USDA=27.083
NC_035082.1	28915356	.	T	A	.	.	MAF_INRAE=31.579;MAF_USDA=33.333
NC_035082.1	28915361	.	C	T	.	.	MAF_INRAE=31.579;MAF_USDA=30.0
NC_035082.1	28915400	.	C	T	.	.	MAF_INRAE=20.833;MAF_USDA=8.235
NC_035082.1	28915402	.	G	T	.	.	MAF_INRAE=10.526;MAF_USDA=25.882
NC_035082.1	28915445	.	A	C	.	.	MAF_USDA=8.235
NC_035082.1	28915446	.	G	T	.	.	MAF_INRAE=35.833
NC_035082.1	28915514	.	T	A	.	.	MAF_INRAE=3.333
NC_035082.1	28915519	.	C	T	.	.	MAF_INRAE=5.0
NC_035082.1	28915583	.	A	T	.	.	MAF_INRAE=21.053;MAF_USDA=7.059
NC_035082.1	28915613	.	C	T	.	.	MAF_USDA=1.639
NC_035082.1	28915664	.	T	C	.	.	MAF_INRAE=6.329;MAF_USDA=36.471
NC_035082.1	28915665	.	T	G	.	.	MAF_INRAE=1.667;MAF_USDA=25.0
NC_035082.1	28915681	.	T	G	.	.	MAF_INRAE=6.329;MAF_USDA=35.294
NC_035082.1	28915684	.	G	A	.	.	MAF_INRAE=1.667;MAF_USDA=2.941
NC_035082.1	28915753	.	C	T	.	.	MAF_INRAE=6.329;MAF_USDA=36.471
NC_035082.1	28915815	.	A	C	.	.	MAF_INRAE=46.835;MAF_USDA=45.833
NC_035082.1	28915890	.	A	C	.	.	MAF_INRAE=9.494;MAF_USDA=48.235
NC_035082.1	28915926	.	T	C	.	.	MAF_INRAE=1.667;MAF_USDA=34.706
NC_035082.1	28915957	.	C	T	.	.	MAF_USDA=9.016
NC_035082.1	28916006	.	T	A	.	.	MAF_INRAE=1.667
NC_035082.1	28916048	.	G	A	.	.	MAF_INRAE=2.5
NC_035082.1	28916050	.	G	A	.	.	MAF_INRAE=1.667
NC_035082.1	28916104	.	A	C	.	.	MAF_USDA=4.167
NC_035082.1	28916123	.	G	A	.	.	MAF_INRAE=36.842;MAF_USDA=5.294
NC_035082.1	28916149	.	G	A	.	.	MAF_USDA=6.557
NC_035082.1	28916194	.	G	A	.	.	MAF_INRAE=42.105;MAF_USDA=20.833
NC_035082.1	28916205	.	C	T	.	.	MAF_INRAE=42.105;MAF_USDA=29.167
NC_035082.1	28916213	.	T	C	.	.	MAF_INRAE=42.105;MAF_USDA=27.083
NC_035082.1	28916234	.	T	G	.	.	MAF_INRAE=15.823;MAF_USDA=47.024
NC_035082.1	28916242	.	C	T	.	.	MAF_USDA=1.667
NC_035082.1	28916297	.	T	G	.	.	MAF_INRAE=20.833;MAF_USDA=8.235
NC_035082.1	28916387	.	C	T	.	.	MAF_INRAE=31.579
NC_035082.1	28916441	.	C	T	.	.	MAF_USDA=27.049
NC_035082.1	28916558	.	A	G	.	.	MAF_USDA=14.583
NC_035082.1	28917707	.	C	T	.	.	MAF_USDA=2.083
NC_035082.1	28917791	.	C	A	.	.	MAF_USDA=4.167
NC_035082.1	28918534	.	C	T	.	.	MAF_INRAE=1.667
NC_035082.1	28918966	.	T	C	.	.	MAF_USDA=34.81
NC_035082.1	28919011	.	A	T	.	.	MAF_USDA=25.0
NC_035082.1	28919115	.	T	A	.	.	MAF_USDA=4.167
NC_035082.1	28919142	.	A	T	.	.	MAF_USDA=13.529
NC_035082.1	28919164	.	A	C	.	.	MAF_USDA=7.377
NC_035082.1	28919190	.	A	T	.	.	MAF_USDA=13.529
NC_035082.1	28919233	.	A	T	.	.	MAF_INRAE=36.842;MAF_USDA=17.647
NC_035082.1	28919260	.	G	T	.	.	MAF_INRAE=36.842;MAF_USDA=23.214
NC_035082.1	28919374	.	C	T	.	.	MAF_USDA=6.667
NC_035082.1	28919408	.	A	G	.	.	MAF_INRAE=32.911;MAF_USDA=17.059
NC_035082.1	28919433	.	C	T	.	.	MAF_USDA=5.738
NC_035082.1	28919445	.	G	A	.	.	MAF_INRAE=25.316;MAF_USDA=28.824
NC_035082.1	28919448	.	G	T	.	.	MAF_USDA=2.459
NC_035082.1	28919515	.	C	G	.	.	MAF_INRAE=21.053
NC_035082.1	28919574	.	G	T	.	.	MAF_USDA=5.738
NC_035082.1	28919630	.	A	G	.	.	MAF_INRAE=21.053
NC_035082.1	28919659	.	T	C	.	.	MAF_USDA=1.176
NC_035082.1	28919661	.	T	C	.	.	MAF_INRAE=1.667;MAF_USDA=15.294
NC_035082.1	28919662	.	G	C	.	.	MAF_INRAE=1.667;MAF_USDA=15.294
NC_035082.1	28919674	.	T	A	.	.	MAF_USDA=3.333
NC_035082.1	28919678	.	C	T	.	.	MAF_USDA=3.333
NC_035082.1	28919745	.	G	A	.	.	MAF_INRAE=36.842;MAF_USDA=6.522
NC_035082.1	28919839	.	G	A	.	.	MAF_USDA=1.639
NC_035082.1	28919840	.	G	A	.	.	MAF_INRAE=21.053;MAF_USDA=18.824
NC_035082.1	28919851	.	G	A	.	.	MAF_INRAE=29.747;MAF_USDA=26.471
NC_035082.1	28919852	.	C	T	.	.	MAF_USDA=1.639
NC_035082.1	28919854	.	C	A	.	.	MAF_USDA=6.25
NC_035082.1	28919877	.	T	C	.	.	MAF_INRAE=21.053;MAF_USDA=25.882
NC_035082.1	28919933	.	C	T	.	.	MAF_USDA=27.059
NC_035082.1	28919938	.	T	C	.	.	MAF_USDA=15.882
NC_035082.1	28919971	.	C	T	.	.	MAF_USDA=2.941
NC_035082.1	28920063	.	C	G	.	.	MAF_USDA=13.115
NC_035082.1	28920092	.	T	C	.	.	MAF_USDA=6.25
NC_035082.1	28920205	.	A	T	.	.	MAF_USDA=23.457
NC_035082.1	28920421	.	A	T	.	.	MAF_INRAE=36.842;MAF_USDA=5.882
NC_035082.1	28920458	.	T	A	.	.	MAF_USDA=8.197
NC_035082.1	28920493	.	A	G	.	.	MAF_USDA=9.016
NC_035082.1	28920576	.	A	G	.	.	MAF_INRAE=8.228
NC_035082.1	28920594	.	G	T	.	.	MAF_USDA=4.167
NC_035082.1	28920652	.	G	T	.	.	MAF_USDA=7.059
NC_035082.1	28920711	.	G	T	.	.	MAF_INRAE=20.833;MAF_USDA=4.098
NC_035082.1	28920784	.	C	T	.	.	MAF_USDA=4.167
NC_035082.1	28920805	.	A	C	.	.	MAF_USDA=9.016
NC_035082.1	28920827	.	C	A	.	.	MAF_USDA=9.836
NC_035082.1	28920866	.	C	T	.	.	MAF_USDA=15.574
NC_035082.1	28920867	.	G	A	.	.	MAF_USDA=1.639
NC_035082.1	28920879	.	C	A	.	.	MAF_USDA=4.118
NC_035082.1	28920954	.	C	T	.	.	MAF_INRAE=7.595;MAF_USDA=44.706
NC_035082.1	28920955	.	C	A	.	.	MAF_INRAE=3.333;MAF_USDA=44.706
NC_035082.1	28921041	.	A	G	.	.	MAF_USDA=4.167
NC_035082.1	28921132	.	A	G	.	.	MAF_USDA=10.656
NC_035082.1	28921182	.	T	G	.	.	MAF_INRAE=21.053;MAF_USDA=8.824
NC_035082.1	28921206	.	G	T	.	.	MAF_USDA=3.279
NC_035082.1	28921417	.	C	T	.	.	MAF_INRAE=7.5
NC_035082.1	28921450	.	G	A	.	.	MAF_USDA=2.5
NC_035082.1	28921487	.	T	C	.	.	MAF_INRAE=36.842;MAF_USDA=6.471
NC_035082.1	28921491	.	A	C	.	.	MAF_USDA=5.738
NC_035082.1	28921493	.	A	C	.	.	MAF_USDA=5.738
NC_035082.1	28921506	.	T	C	.	.	MAF_USDA=5.738
NC_035082.1	28921510	.	C	A	.	.	MAF_INRAE=1.667;MAF_USDA=4.118
NC_035082.1	28921568	.	A	C	.	.	MAF_INRAE=1.667;MAF_USDA=4.118
NC_035082.1	28921634	.	A	T	.	.	MAF_USDA=5.738
NC_035082.1	28921662	.	A	T	.	.	MAF_USDA=4.918
NC_035082.1	28921683	.	A	T	.	.	MAF_INRAE=21.053;MAF_USDA=7.059
NC_035082.1	28921695	.	C	T	.	.	MAF_USDA=4.918
NC_035082.1	28921696	.	G	A	.	.	MAF_INRAE=20.833;MAF_USDA=8.235
NC_035082.1	28921701	.	T	G	.	.	MAF_USDA=9.016
NC_035082.1	28921721	.	T	G	.	.	MAF_INRAE=6.667
NC_035082.1	28921794	.	A	G	.	.	MAF_USDA=4.098
NC_035082.1	28921963	.	C	T	.	.	MAF_USDA=3.333
NC_035082.1	28922209	.	G	A	.	.	MAF_USDA=10.417
NC_035082.1	28922255	.	T	G	.	.	MAF_USDA=5.833
NC_035082.1	28922391	.	T	G	.	.	MAF_USDA=1.639
NC_035082.1	28922392	.	C	T	.	.	MAF_USDA=18.824
NC_035082.1	28922402	.	A	C	.	.	MAF_INRAE=20.0;MAF_USDA=7.647
NC_035082.1	28922407	.	A	G	.	.	MAF_USDA=4.098
NC_035082.1	28922454	.	T	C	.	.	MAF_INRAE=19.167;MAF_USDA=7.647
NC_035082.1	28922548	.	T	A	.	.	MAF_USDA=5.294
NC_035082.1	28922599	.	T	C	.	.	MAF_INRAE=26.316
NC_035082.1	28922630	.	A	G	.	.	MAF_USDA=6.557
NC_035082.1	28922669	.	A	G	.	.	MAF_USDA=3.279
NC_035082.1	28922689	.	C	A	.	.	MAF_INRAE=21.053;MAF_USDA=7.059
NC_035082.1	28922713	.	C	T	.	.	MAF_USDA=2.459
NC_035082.1	28922727	.	A	T	.	.	MAF_USDA=5.738
NC_035082.1	28922770	.	G	T	.	.	MAF_INRAE=10.833;MAF_USDA=14.583
NC_035082.1	28922773	.	A	G	.	.	MAF_USDA=3.279
NC_035082.1	28922776	.	T	A	.	.	MAF_USDA=11.765
NC_035082.1	28922777	.	T	A	.	.	MAF_USDA=24.118
NC_035082.1	28922779	.	A	C	.	.	MAF_USDA=5.882
NC_035082.1	28922806	.	C	A	.	.	MAF_INRAE=26.316
NC_035082.1	28922819	.	G	T	.	.	MAF_USDA=16.667
NC_035082.1	28922825	.	T	A	.	.	MAF_USDA=4.098
NC_035082.1	28922828	.	A	C	.	.	MAF_USDA=16.667
NC_035082.1	28922860	.	C	T	.	.	MAF_INRAE=10.526;MAF_USDA=7.647
NC_035082.1	28922879	.	A	C	.	.	MAF_INRAE=21.053;MAF_USDA=38.235
NC_035082.1	28922893	.	C	T	.	.	MAF_USDA=8.197
NC_035082.1	28922899	.	C	G	.	.	MAF_INRAE=3.333;MAF_USDA=19.412
NC_035082.1	28922996	.	C	T	.	.	MAF_INRAE=20.833;MAF_USDA=8.235
NC_035082.1	28923027	.	T	C	.	.	MAF_USDA=1.639
NC_035082.1	28923041	.	A	T	.	.	MAF_INRAE=20.0;MAF_USDA=12.353
NC_035082.1	28923058	.	T	A	.	.	MAF_INRAE=20.0;MAF_USDA=8.235
NC_035082.1	28923060	.	C	G	.	.	MAF_USDA=1.639
NC_035082.1	28923062	.	G	A	.	.	MAF_INRAE=20.0;MAF_USDA=8.824
NC_035082.1	28923088	.	T	C	.	.	MAF_INRAE=10.526
NC_035082.1	28923132	.	T	A	.	.	MAF_USDA=16.667
NC_035082.1	28923385	.	G	A	.	.	MAF_USDA=4.167
NC_035082.1	28923398	.	G	T	.	.	MAF_USDA=5.738
NC_035082.1	28923434	.	C	T	.	.	MAF_INRAE=32.911;MAF_USDA=17.059
NC_035082.1	28923536	.	G	A	.	.	MAF_INRAE=20.833;MAF_USDA=8.235
NC_035082.1	28923673	.	G	A	.	.	MAF_USDA=1.639
NC_035082.1	28923698	.	T	C	.	.	MAF_INRAE=36.842;MAF_USDA=13.529
NC_035082.1	28923709	.	C	A	.	.	MAF_INRAE=22.5;MAF_USDA=8.235
NC_035082.1	28923714	.	C	T	.	.	MAF_INRAE=10.526;MAF_USDA=8.235
NC_035082.1	28923720	.	G	A	.	.	MAF_USDA=2.459
NC_035082.1	28923787	.	C	A	.	.	MAF_INRAE=26.316
NC_035082.1	28923794	.	G	A	.	.	MAF_INRAE=19.62;MAF_USDA=8.235
NC_035082.1	28923802	.	A	C	.	.	MAF_INRAE=26.582;MAF_USDA=20.588
NC_035082.1	28923899	.	G	A	.	.	MAF_INRAE=22.5;MAF_USDA=8.235
NC_035082.1	28923925	.	A	G	.	.	MAF_INRAE=10.526;MAF_USDA=8.235
NC_035082.1	28923962	.	T	A	.	.	MAF_USDA=2.083
NC_035082.1	28924013	.	T	C	.	.	MAF_USDA=5.738
NC_035082.1	28924065	.	G	T	.	.	MAF_USDA=2.459
NC_035082.1	28924206	.	C	T	.	.	MAF_INRAE=26.316
NC_035082.1	28924239	.	G	A	.	.	MAF_INRAE=23.418;MAF_USDA=28.824
NC_035082.1	28924300	.	C	T	.	.	MAF_USDA=14.706
NC_035082.1	28924310	.	T	C	.	.	MAF_INRAE=32.911;MAF_USDA=16.471
NC_035082.1	28924429	.	A	G	.	.	MAF_USDA=7.377
NC_035082.1	28924438	.	G	A	.	.	MAF_INRAE=20.833;MAF_USDA=8.235
NC_035082.1	28924620	.	G	A	.	.	MAF_INRAE=20.833;MAF_USDA=8.235
NC_035082.1	28924705	.	G	A	.	.	MAF_USDA=30.588
NC_035082.1	28924823	.	C	T	.	.	MAF_USDA=14.583
NC_035082.1	28924853	.	C	A	.	.	MAF_USDA=47.917
NC_035082.1	28926773	.	A	T	.	.	MAF_USDA=15.476
NC_035082.1	28926785	.	T	C	.	.	MAF_USDA=9.524
NC_035082.1	28926824	.	T	G	.	.	MAF_USDA=1.639
NC_035082.1	28926870	.	G	T	.	.	MAF_INRAE=42.105;MAF_USDA=16.471
NC_035082.1	28927275	.	G	A	.	.	MAF_INRAE=20.0;MAF_USDA=8.235
NC_035082.1	28927278	.	C	T	.	.	MAF_INRAE=26.316
NC_035082.1	28927346	.	T	G	.	.	MAF_USDA=4.167
NC_035082.1	28927372	.	A	G	.	.	MAF_INRAE=26.316
NC_035082.1	28927406	.	G	A	.	.	MAF_INRAE=25.316;MAF_USDA=11.765
NC_035082.1	28927467	.	C	T	.	.	MAF_USDA=1.639
NC_035082.1	28927487	.	T	A	.	.	MAF_INRAE=21.053;MAF_USDA=5.294
NC_035082.1	28927493	.	T	C	.	.	MAF_USDA=2.941
NC_035082.1	28927509	.	T	G	.	.	MAF_INRAE=26.316
NC_035082.1	28927595	.	T	C	.	.	MAF_INRAE=1.667;MAF_USDA=4.118
NC_035082.1	28927598	.	T	A	.	.	MAF_USDA=3.529
NC_035082.1	28927603	.	T	G	.	.	MAF_USDA=4.118
NC_035082.1	28927604	.	G	T	.	.	MAF_USDA=4.118
NC_035082.1	28927811	.	G	A	.	.	MAF_INRAE=5.263;MAF_USDA=35.246
NC_035082.1	28927964	.	C	T	.	.	MAF_USDA=1.639
NC_035082.1	28928005	.	G	T	.	.	MAF_USDA=2.083
NC_035082.1	28928935	.	T	A	.	.	MAF_INRAE=21.519
NC_035082.1	28928987	.	G	A	.	.	MAF_USDA=4.167
NC_035082.1	28929040	.	C	T	.	.	MAF_USDA=2.083
NC_035082.1	28929058	.	C	A	.	.	MAF_INRAE=1.667;MAF_USDA=4.706
NC_035082.1	28929088	.	C	A	.	.	MAF_INRAE=20.833;MAF_USDA=7.059
NC_035082.1	28929091	.	C	T	.	.	MAF_USDA=11.475
NC_035082.1	28929171	.	G	T	.	.	MAF_USDA=2.459
NC_035082.1	28929182	.	G	A	.	.	MAF_USDA=2.083
NC_035082.1	28929209	.	T	G	.	.	MAF_USDA=3.279
NC_035082.1	28929274	.	G	A	.	.	MAF_INRAE=13.333
NC_035082.1	28929280	.	C	T	.	.	MAF_INRAE=14.167
NC_035082.1	28929308	.	C	T	.	.	MAF_USDA=3.279
NC_035082.1	28929357	.	C	T	.	.	MAF_INRAE=5.263;MAF_USDA=7.059
NC_035082.1	28929441	.	G	T	.	.	MAF_USDA=4.098
NC_035082.1	28929465	.	C	G	.	.	MAF_USDA=11.765
NC_035082.1	28929471	.	C	T	.	.	MAF_INRAE=20.833;MAF_USDA=7.647
NC_035082.1	28929485	.	G	T	.	.	MAF_USDA=2.083
NC_035082.1	28929504	.	T	G	.	.	MAF_USDA=4.098
NC_035082.1	28929515	.	G	A	.	.	MAF_INRAE=15.789;MAF_USDA=1.765
NC_035082.1	28929517	.	G	A	.	.	MAF_USDA=22.917
NC_035082.1	28929523	.	C	T	.	.	MAF_USDA=8.824
NC_035082.1	28929542	.	T	G	.	.	MAF_USDA=8.824
NC_035082.1	28929549	.	A	G	.	.	MAF_INRAE=21.053
NC_035082.1	28929681	.	G	C	.	.	MAF_INRAE=14.167
NC_035082.1	28929706	.	C	A	.	.	MAF_INRAE=1.667;MAF_USDA=5.294
NC_035082.1	28929887	.	T	C	.	.	MAF_INRAE=20.0;MAF_USDA=6.471
NC_035082.1	28930195	.	C	T	.	.	MAF_INRAE=15.0
NC_035082.1	28930198	.	G	A	.	.	MAF_INRAE=8.228;MAF_USDA=2.353
NC_035082.1	28930215	.	C	T	.	.	MAF_INRAE=15.789;MAF_USDA=1.765
NC_035082.1	28930218	.	G	T	.	.	MAF_INRAE=8.228;MAF_USDA=2.353
NC_035082.1	28930221	.	G	T	.	.	MAF_USDA=2.459
NC_035082.1	28930231	.	A	T	.	.	MAF_USDA=1.639
NC_035082.1	28930259	.	A	G	.	.	MAF_INRAE=32.911;MAF_USDA=14.583
NC_035082.1	28930265	.	A	C	.	.	MAF_INRAE=21.053;MAF_USDA=4.706
NC_035082.1	28930288	.	G	A	.	.	MAF_USDA=3.279
NC_035082.1	28930289	.	T	G	.	.	MAF_INRAE=1.667;MAF_USDA=4.706
NC_035082.1	28930435	.	G	C	.	.	MAF_INRAE=1.667;MAF_USDA=12.5
NC_035082.1	28930490	.	G	C	.	.	MAF_INRAE=21.053;MAF_USDA=5.294
NC_035082.1	28930569	.	A	G	.	.	MAF_INRAE=17.089;MAF_USDA=9.836
NC_035082.1	28930575	.	C	T	.	.	MAF_USDA=4.118
NC_035082.1	28930652	.	C	T	.	.	MAF_INRAE=1.667;MAF_USDA=4.706
NC_035082.1	28930653	.	G	A	.	.	MAF_USDA=4.118
NC_035082.1	28930664	.	C	A	.	.	MAF_INRAE=2.5;MAF_USDA=4.167
NC_035082.1	28930874	.	T	A	.	.	MAF_USDA=3.279
NC_035082.1	28930897	.	C	G	.	.	MAF_INRAE=21.053;MAF_USDA=7.647
NC_035082.1	28930964	.	C	G	.	.	MAF_INRAE=26.316;MAF_USDA=4.167
NC_035082.1	28931036	.	A	C	.	.	MAF_INRAE=26.316
NC_035082.1	28931074	.	G	A	.	.	MAF_INRAE=26.316;MAF_USDA=2.353
NC_035082.1	28931096	.	T	A	.	.	MAF_INRAE=21.053;MAF_USDA=4.706
NC_035082.1	28931147	.	G	T	.	.	MAF_USDA=31.25
NC_035082.1	28931180	.	T	C	.	.	MAF_USDA=14.583
NC_035082.1	28933288	.	C	T	.	.	MAF_USDA=7.647
NC_035082.1	28933315	.	C	A	.	.	MAF_USDA=5.294
NC_035082.1	28933340	.	T	G	.	.	MAF_INRAE=26.316;MAF_USDA=4.167
NC_035082.1	28933374	.	A	G	.	.	MAF_USDA=8.929
NC_035082.1	28933408	.	G	A	.	.	MAF_INRAE=21.053
NC_035082.1	28933420	.	G	A	.	.	MAF_USDA=4.098
NC_035082.1	28933649	.	G	A	.	.	MAF_USDA=5.738
NC_035082.1	28933971	.	G	A	.	.	MAF_INRAE=47.368;MAF_USDA=17.647
NC_035082.1	28933975	.	C	T	.	.	MAF_USDA=2.459
NC_035082.1	28934098	.	C	A	.	.	MAF_USDA=7.059
NC_035082.1	28935267	.	A	T	.	.	MAF_USDA=6.557
NC_035082.1	28935338	.	A	C	.	.	MAF_INRAE=27.848;MAF_USDA=22.024
NC_035082.1	28935382	.	T	A	.	.	MAF_INRAE=32.911;MAF_USDA=17.647
NC_035082.1	28935388	.	T	A	.	.	MAF_USDA=2.083
NC_035082.1	28935410	.	T	G	.	.	MAF_INRAE=5.263;MAF_USDA=7.059
NC_035082.1	28935421	.	T	G	.	.	MAF_USDA=2.459
NC_035082.1	28935496	.	A	T	.	.	MAF_USDA=1.639
NC_035082.1	28935522	.	T	C	.	.	MAF_INRAE=20.833;MAF_USDA=7.647
NC_035082.1	28935546	.	T	C	.	.	MAF_INRAE=21.053;MAF_USDA=4.706
NC_035082.1	28935668	.	C	A	.	.	MAF_INRAE=5.263
NC_035082.1	28935705	.	C	A	.	.	MAF_USDA=5.294
NC_035082.1	28935711	.	C	A	.	.	MAF_INRAE=17.089;MAF_USDA=38.824
NC_035082.1	28935763	.	A	G	.	.	MAF_USDA=6.557
NC_035082.1	28935765	.	T	C	.	.	MAF_USDA=6.557
NC_035082.1	28935803	.	T	A	.	.	MAF_USDA=8.824
NC_035082.1	28935929	.	G	T	.	.	MAF_INRAE=24.051;MAF_USDA=15.294
NC_035082.1	28936052	.	G	A	.	.	MAF_USDA=4.706
NC_035082.1	28936093	.	T	G	.	.	MAF_INRAE=47.468;MAF_USDA=11.765
NC_035082.1	28936139	.	C	T	.	.	MAF_USDA=42.941
NC_035082.1	28936140	.	A	G	.	.	MAF_USDA=42.941
NC_035082.1	28936142	.	C	A	.	.	MAF_USDA=44.118
NC_035082.1	28936217	.	C	T	.	.	MAF_INRAE=5.263;MAF_USDA=22.917
NC_035082.1	28936332	.	T	C	.	.	MAF_INRAE=20.833;MAF_USDA=8.235
NC_035082.1	28936338	.	T	C	.	.	MAF_INRAE=20.833;MAF_USDA=7.647
NC_035082.1	28936342	.	A	G	.	.	MAF_INRAE=20.833;MAF_USDA=7.647
NC_035082.1	28936364	.	T	C	.	.	MAF_INRAE=8.333
NC_035082.1	28936553	.	G	A	.	.	MAF_USDA=1.639
NC_035082.1	28936567	.	G	T	.	.	MAF_INRAE=18.987;MAF_USDA=20.492
NC_035082.1	28936570	.	G	T	.	.	MAF_USDA=4.918
NC_035082.1	28936645	.	C	A	.	.	MAF_INRAE=8.228;MAF_USDA=2.941
NC_035082.1	28936729	.	C	A	.	.	MAF_INRAE=3.797;MAF_USDA=13.529
NC_035082.1	28936821	.	A	G	.	.	MAF_INRAE=3.333
NC_035082.1	28936828	.	T	A	.	.	MAF_USDA=2.083
NC_035082.1	28936948	.	C	T	.	.	MAF_INRAE=20.253;MAF_USDA=21.311
NC_035082.1	28936978	.	C	T	.	.	MAF_USDA=1.639
NC_035082.1	28936985	.	C	T	.	.	MAF_INRAE=20.833;MAF_USDA=7.647
NC_035082.1	28937201	.	G	C	.	.	MAF_INRAE=11.667;MAF_USDA=6.471
NC_035082.1	28937240	.	C	A	.	.	MAF_USDA=3.279
NC_035082.1	28937272	.	C	G	.	.	MAF_USDA=1.176
NC_035082.1	28937289	.	A	G	.	.	MAF_USDA=2.083
NC_035082.1	28937367	.	T	G	.	.	MAF_INRAE=18.987;MAF_USDA=21.311
NC_035082.1	28937419	.	G	T	.	.	MAF_INRAE=21.053;MAF_USDA=4.706
NC_035082.1	28937528	.	A	C	.	.	MAF_USDA=1.639
NC_035082.1	28937736	.	G	A	.	.	MAF_USDA=4.706
NC_035082.1	28937787	.	C	T	.	.	MAF_INRAE=5.263;MAF_USDA=5.882
NC_035082.1	28937836	.	G	A	.	.	MAF_USDA=3.279
NC_035082.1	28937891	.	C	A	.	.	MAF_INRAE=1.667;MAF_USDA=2.941
NC_035082.1	28937895	.	A	T	.	.	MAF_USDA=4.167
NC_035082.1	28937910	.	A	C	.	.	MAF_USDA=10.0
NC_035082.1	28937995	.	T	C	.	.	MAF_USDA=2.459
NC_035082.1	28938004	.	G	C	.	.	MAF_USDA=2.083
NC_035082.1	28938084	.	A	C	.	.	MAF_INRAE=46.203;MAF_USDA=32.353
NC_035082.1	28938191	.	G	A	.	.	MAF_USDA=2.459
NC_035082.1	28938218	.	T	A	.	.	MAF_USDA=5.738
NC_035082.1	28938219	.	T	C	.	.	MAF_USDA=1.639
NC_035082.1	28938221	.	C	T	.	.	MAF_INRAE=5.263
NC_035082.1	28938234	.	A	C	.	.	MAF_INRAE=38.608;MAF_USDA=44.118
NC_035082.1	28938237	.	T	C	.	.	MAF_USDA=2.459
NC_035082.1	28938262	.	G	C	.	.	MAF_INRAE=20.833;MAF_USDA=8.235
NC_035082.1	28938350	.	T	G	.	.	MAF_USDA=2.459
NC_035082.1	28938404	.	C	T	.	.	MAF_USDA=6.557
NC_035082.1	28938415	.	T	C	.	.	MAF_USDA=1.639
NC_035082.1	28938449	.	C	A	.	.	MAF_INRAE=5.263;MAF_USDA=11.765
NC_035082.1	28938457	.	A	C	.	.	MAF_INRAE=5.263
NC_035082.1	28938497	.	A	G	.	.	MAF_INRAE=28.481;MAF_USDA=13.529
NC_035082.1	28938500	.	G	T	.	.	MAF_USDA=2.459
NC_035082.1	28938586	.	C	T	.	.	MAF_USDA=2.353
NC_035082.1	28938595	.	A	C	.	.	MAF_INRAE=22.785;MAF_USDA=38.824
NC_035082.1	28938599	.	T	G	.	.	MAF_USDA=4.918
NC_035082.1	28938663	.	A	T	.	.	MAF_INRAE=47.468;MAF_USDA=7.647
NC_035082.1	28938814	.	A	G	.	.	MAF_USDA=1.639
NC_035082.1	28938847	.	C	T	.	.	MAF_USDA=1.639
NC_035082.1	28938982	.	C	T	.	.	MAF_INRAE=1.667;MAF_USDA=12.5
NC_035082.1	28939061	.	C	T	.	.	MAF_INRAE=1.667;MAF_USDA=4.118
NC_035082.1	28939084	.	A	C	.	.	MAF_USDA=30.0
NC_035082.1	28939091	.	A	G	.	.	MAF_USDA=4.098
NC_035082.1	28939252	.	T	G	.	.	MAF_INRAE=8.228;MAF_USDA=1.639
NC_035082.1	28939389	.	A	C	.	.	MAF_USDA=15.882
NC_035082.1	28939407	.	A	T	.	.	MAF_USDA=24.118
NC_035082.1	28939917	.	C	T	.	.	MAF_USDA=12.5
NC_035082.1	28939920	.	A	T	.	.	MAF_USDA=20.833
NC_035082.1	28939932	.	G	T	.	.	MAF_USDA=12.5
NC_035082.1	28940069	.	A	G	.	.	MAF_USDA=4.098
NC_035082.1	28940072	.	T	A	.	.	MAF_USDA=1.639
NC_035082.1	28940122	.	A	G	.	.	MAF_USDA=2.083
NC_035082.1	28940182	.	T	C	.	.	MAF_USDA=9.016
NC_035082.1	28940217	.	T	C	.	.	MAF_INRAE=2.532;MAF_USDA=10.0
NC_035082.1	28940222	.	T	A	.	.	MAF_INRAE=10.526;MAF_USDA=6.557
NC_035082.1	28940242	.	A	T	.	.	MAF_INRAE=15.823;MAF_USDA=6.557
NC_035082.1	28940280	.	G	A	.	.	MAF_USDA=1.639
NC_035082.1	28940341	.	A	C	.	.	MAF_INRAE=15.19;MAF_USDA=2.353
NC_035082.1	28940374	.	G	A	.	.	MAF_USDA=1.695
NC_035082.1	28940416	.	C	T	.	.	MAF_INRAE=5.263
NC_035082.1	28940446	.	A	T	.	.	MAF_INRAE=14.557;MAF_USDA=2.381
NC_035082.1	28940677	.	T	A	.	.	MAF_USDA=6.25
NC_035082.1	28940678	.	A	T	.	.	MAF_USDA=1.639
NC_035082.1	28940750	.	G	C	.	.	MAF_USDA=4.918
NC_035082.1	28940856	.	C	T	.	.	MAF_USDA=3.279
NC_035082.1	28940862	.	G	A	.	.	MAF_INRAE=15.789;MAF_USDA=1.765
NC_035082.1	28940878	.	C	T	.	.	MAF_USDA=3.279
NC_035082.1	28940920	.	C	T	.	.	MAF_INRAE=20.0;MAF_USDA=8.235
NC_035082.1	28940948	.	A	T	.	.	MAF_USDA=1.639
NC_035082.1	28941141	.	A	G	.	.	MAF_INRAE=38.608;MAF_USDA=7.647
NC_035082.1	28941148	.	A	C	.	.	MAF_INRAE=7.5
NC_035082.1	28941239	.	C	T	.	.	MAF_INRAE=2.5;MAF_USDA=2.353
NC_035082.1	28941260	.	C	A	.	.	MAF_USDA=12.5
NC_035082.1	28941283	.	C	A	.	.	MAF_USDA=1.639
NC_035082.1	28941669	.	C	A	.	.	MAF_INRAE=31.013;MAF_USDA=7.059
NC_035082.1	28941696	.	A	G	.	.	MAF_USDA=1.639
NC_035082.1	28941707	.	G	C	.	.	MAF_USDA=1.639
NC_035082.1	28941788	.	G	C	.	.	MAF_USDA=21.765
NC_035082.1	28941860	.	C	T	.	.	MAF_USDA=2.083
NC_035082.1	28941998	.	G	C	.	.	MAF_INRAE=38.608;MAF_USDA=8.824
NC_035082.1	28942071	.	A	G	.	.	MAF_USDA=2.083
NC_035082.1	28942080	.	T	G	.	.	MAF_INRAE=38.608;MAF_USDA=8.824
NC_035082.1	28942121	.	G	T	.	.	MAF_INRAE=32.278;MAF_USDA=7.059
NC_035082.1	28942172	.	C	G	.	.	MAF_INRAE=38.608;MAF_USDA=8.235
NC_035082.1	28942177	.	G	A	.	.	MAF_USDA=6.25
NC_035082.1	28942196	.	G	A	.	.	MAF_INRAE=37.975;MAF_USDA=8.235
NC_035082.1	28942256	.	G	T	.	.	MAF_USDA=9.412
NC_035082.1	28942354	.	T	C	.	.	MAF_INRAE=37.342;MAF_USDA=8.824
NC_035082.1	28942549	.	C	A	.	.	MAF_INRAE=1.667;MAF_USDA=5.294
NC_035082.1	28942553	.	T	A	.	.	MAF_USDA=5.738
NC_035082.1	28942656	.	C	T	.	.	MAF_INRAE=37.975;MAF_USDA=8.235
NC_035082.1	28942671	.	C	A	.	.	MAF_INRAE=37.975;MAF_USDA=8.235
NC_035082.1	28942715	.	A	G	.	.	MAF_INRAE=38.608;MAF_USDA=8.235
NC_035082.1	28942752	.	G	T	.	.	MAF_INRAE=49.167;MAF_USDA=8.235
NC_035082.1	28942763	.	A	G	.	.	MAF_INRAE=38.608;MAF_USDA=8.235
NC_035082.1	28942771	.	A	C	.	.	MAF_INRAE=20.833;MAF_USDA=7.647
NC_035082.1	28942804	.	A	T	.	.	MAF_INRAE=2.532;MAF_USDA=10.0
NC_035082.1	28942837	.	G	A	.	.	MAF_INRAE=37.975;MAF_USDA=8.235
NC_035082.1	28942847	.	T	G	.	.	MAF_INRAE=1.667;MAF_USDA=10.714
NC_035082.1	28942884	.	T	G	.	.	MAF_INRAE=38.608;MAF_USDA=8.235
NC_035082.1	28942892	.	A	T	.	.	MAF_USDA=6.557
NC_035082.1	28942899	.	A	C	.	.	MAF_INRAE=38.608;MAF_USDA=8.235
NC_035082.1	28942925	.	A	T	.	.	MAF_INRAE=38.608;MAF_USDA=8.235
NC_035082.1	28942941	.	A	G	.	.	MAF_INRAE=1.667;MAF_USDA=5.294
NC_035082.1	28942944	.	G	T	.	.	MAF_INRAE=38.608;MAF_USDA=8.235
NC_035082.1	28942948	.	T	C	.	.	MAF_USDA=1.639
NC_035082.1	28943018	.	G	T	.	.	MAF_INRAE=8.333;MAF_USDA=7.059
NC_035082.1	28943022	.	T	C	.	.	MAF_USDA=6.25
NC_035082.1	28943027	.	C	A	.	.	MAF_INRAE=37.975;MAF_USDA=8.235
NC_035082.1	28943043	.	G	A	.	.	MAF_USDA=4.918
NC_035082.1	28943201	.	G	A	.	.	MAF_USDA=1.639
NC_035082.1	28943227	.	C	T	.	.	MAF_USDA=10.366
NC_035082.1	28943264	.	T	G	.	.	MAF_USDA=1.639
NC_035082.1	28943281	.	T	G	.	.	MAF_INRAE=31.013;MAF_USDA=14.706
NC_035082.1	28943346	.	C	T	.	.	MAF_INRAE=34.177;MAF_USDA=13.529
NC_035082.1	28943368	.	T	A	.	.	MAF_INRAE=43.671;MAF_USDA=20.588
NC_035082.1	28943369	.	T	A	.	.	MAF_INRAE=47.5;MAF_USDA=20.588
NC_035082.1	28943373	.	A	C	.	.	MAF_INRAE=45.0;MAF_USDA=12.941
NC_035082.1	28943377	.	T	G	.	.	MAF_INRAE=2.532;MAF_USDA=10.0
NC_035082.1	28943432	.	C	T	.	.	MAF_INRAE=9.494
NC_035082.1	28943438	.	A	C	.	.	MAF_INRAE=37.975;MAF_USDA=14.118
NC_035082.1	28943457	.	G	A	.	.	MAF_INRAE=5.263
NC_035082.1	28943504	.	C	A	.	.	MAF_INRAE=1.667;MAF_USDA=12.5
NC_035082.1	28943612	.	C	T	.	.	MAF_USDA=4.348
NC_035082.1	28943613	.	G	A	.	.	MAF_USDA=3.39
NC_035082.1	28943749	.	C	T	.	.	MAF_USDA=3.39
NC_035082.1	28943754	.	G	A	.	.	MAF_USDA=9.146
NC_035082.1	28943836	.	T	G	.	.	MAF_USDA=1.695
NC_035082.1	28943872	.	A	T	.	.	MAF_USDA=1.695
NC_035082.1	28943877	.	A	G	.	.	MAF_USDA=10.976
NC_035082.1	28943880	.	C	G	.	.	MAF_USDA=2.439
NC_035082.1	28944004	.	A	T	.	.	MAF_USDA=1.695
NC_035082.1	28944012	.	C	T	.	.	MAF_USDA=1.695
NC_035082.1	28944115	.	G	C	.	.	MAF_USDA=7.927
NC_035082.1	28944162	.	G	T	.	.	MAF_USDA=3.39
NC_035082.1	28944267	.	C	A	.	.	MAF_USDA=3.012
NC_035082.1	28944297	.	A	C	.	.	MAF_USDA=1.695
NC_035082.1	28944300	.	T	A	.	.	MAF_USDA=3.39
NC_035082.1	28944402	.	C	A	.	.	MAF_INRAE=21.053
NC_035082.1	28944693	.	C	T	.	.	MAF_INRAE=37.342;MAF_USDA=12.353
NC_035082.1	28944779	.	A	G	.	.	MAF_USDA=5.738
NC_035082.1	28944864	.	G	A	.	.	MAF_INRAE=9.494
NC_035082.1	28945008	.	G	A	.	.	MAF_USDA=1.639
NC_035082.1	28945022	.	C	T	.	.	MAF_USDA=3.279
NC_035082.1	28945088	.	T	G	.	.	MAF_USDA=2.083
NC_035082.1	28945120	.	A	T	.	.	MAF_INRAE=38.608;MAF_USDA=40.0
NC_035082.1	28945152	.	G	C	.	.	MAF_INRAE=38.608;MAF_USDA=40.0
NC_035082.1	28945174	.	T	C	.	.	MAF_INRAE=1.667;MAF_USDA=4.706
NC_035082.1	28945205	.	C	A	.	.	MAF_USDA=6.25
NC_035082.1	28945231	.	G	C	.	.	MAF_INRAE=8.228;MAF_USDA=2.353
NC_035082.1	28945257	.	A	G	.	.	MAF_INRAE=2.532;MAF_USDA=20.0
NC_035082.1	28945317	.	C	T	.	.	MAF_INRAE=37.342;MAF_USDA=14.706
NC_035082.1	28945384	.	G	A	.	.	MAF_INRAE=2.532;MAF_USDA=20.588
NC_035082.1	28945555	.	G	A	.	.	MAF_USDA=3.279
NC_035082.1	28945631	.	A	T	.	.	MAF_USDA=22.941
NC_035082.1	28945703	.	C	T	.	.	MAF_USDA=1.639
NC_035082.1	28945744	.	A	G	.	.	MAF_USDA=7.059
NC_035082.1	28945803	.	C	T	.	.	MAF_INRAE=3.333
NC_035082.1	28945884	.	C	A	.	.	MAF_INRAE=20.833;MAF_USDA=7.647
NC_035082.1	28945963	.	C	A	.	.	MAF_INRAE=1.667;MAF_USDA=12.5
NC_035082.1	28946002	.	A	G	.	.	MAF_USDA=30.952
NC_035082.1	28946047	.	T	G	.	.	MAF_USDA=21.176
NC_035082.1	28946057	.	G	T	.	.	MAF_INRAE=8.228;MAF_USDA=2.353
NC_035082.1	28946071	.	C	T	.	.	MAF_INRAE=20.833;MAF_USDA=7.647
NC_035082.1	28946130	.	G	A	.	.	MAF_INRAE=1.667
NC_035082.1	28946165	.	C	A	.	.	MAF_INRAE=8.228;MAF_USDA=2.353
NC_035082.1	28946182	.	G	T	.	.	MAF_INRAE=1.667;MAF_USDA=4.118
NC_035082.1	28946191	.	C	T	.	.	MAF_USDA=7.059
NC_035082.1	28946305	.	C	T	.	.	MAF_INRAE=37.342;MAF_USDA=49.405
NC_035082.1	28946326	.	C	A	.	.	MAF_USDA=2.083
NC_035082.1	28946349	.	T	A	.	.	MAF_INRAE=21.053;MAF_USDA=10.417
NC_035082.1	28946397	.	C	T	.	.	MAF_INRAE=5.696;MAF_USDA=5.738
NC_035082.1	28946465	.	A	G	.	.	MAF_USDA=9.836
NC_035082.1	28946468	.	T	C	.	.	MAF_INRAE=22.152;MAF_USDA=42.941
NC_035082.1	28946617	.	C	T	.	.	MAF_USDA=4.167
NC_035082.1	28946691	.	A	G	.	.	MAF_INRAE=20.833;MAF_USDA=7.647
NC_035082.1	28946730	.	C	A	.	.	MAF_USDA=2.459
NC_035082.1	28946766	.	A	C	.	.	MAF_USDA=23.529
NC_035082.1	28946778	.	C	T	.	.	MAF_USDA=5.738
NC_035082.1	28946899	.	C	T	.	.	MAF_USDA=2.459
NC_035082.1	28947040	.	T	C	.	.	MAF_USDA=23.529
NC_035082.1	28947049	.	C	T	.	.	MAF_INRAE=36.709;MAF_USDA=37.059
NC_035082.1	28947088	.	C	T	.	.	MAF_USDA=4.918
NC_035082.1	28947106	.	C	T	.	.	MAF_USDA=36.066
NC_035082.1	28947149	.	C	T	.	.	MAF_INRAE=9.494;MAF_USDA=2.459
NC_035082.1	28947172	.	A	G	.	.	MAF_INRAE=5.263;MAF_USDA=5.738
NC_035082.1	28947271	.	C	T	.	.	MAF_USDA=2.941
NC_035082.1	28947286	.	C	T	.	.	MAF_USDA=6.25
NC_035082.1	28947313	.	C	T	.	.	MAF_USDA=4.167
NC_035082.1	28947323	.	A	G	.	.	MAF_USDA=30.588
NC_035082.1	28947360	.	A	T	.	.	MAF_USDA=29.412
NC_035082.1	28947366	.	A	C	.	.	MAF_INRAE=37.342;MAF_USDA=23.529
NC_035082.1	28947391	.	T	A	.	.	MAF_USDA=1.639
NC_035082.1	28947469	.	T	C	.	.	MAF_USDA=1.639
NC_035082.1	28947507	.	T	C	.	.	MAF_USDA=2.353
NC_035082.1	28947511	.	T	G	.	.	MAF_USDA=1.639
NC_035082.1	28947534	.	A	G	.	.	MAF_USDA=7.377
NC_035082.1	28947639	.	G	A	.	.	MAF_INRAE=8.333
NC_035082.1	28947651	.	A	T	.	.	MAF_INRAE=8.333
NC_035082.1	28947673	.	A	G	.	.	MAF_INRAE=12.5
NC_035082.1	28947683	.	A	G	.	.	MAF_INRAE=10.0
NC_035082.1	28947694	.	T	C	.	.	MAF_INRAE=6.667
NC_035082.1	28947706	.	C	T	.	.	MAF_INRAE=5.833
NC_035082.1	28947718	.	T	C	.	.	MAF_INRAE=5.0
NC_035082.1	28947733	.	T	C	.	.	MAF_INRAE=5.0
NC_035082.1	28947757	.	T	A	.	.	MAF_INRAE=3.333
NC_035082.1	28947764	.	C	T	.	.	MAF_INRAE=2.5
NC_035082.1	28947766	.	C	T	.	.	MAF_INRAE=2.5
NC_035082.1	28947779	.	T	A	.	.	MAF_INRAE=20.0;MAF_USDA=6.25
NC_035082.1	28947806	.	C	A	.	.	MAF_INRAE=21.519;MAF_USDA=21.176
NC_035082.1	28947814	.	T	C	.	.	MAF_USDA=19.412
NC_035082.1	28947815	.	G	A	.	.	MAF_INRAE=20.0;MAF_USDA=20.0
NC_035082.1	28947839	.	C	A	.	.	MAF_USDA=2.083
NC_035082.1	28947854	.	C	G	.	.	MAF_INRAE=21.519;MAF_USDA=20.588
NC_035082.1	28947943	.	T	G	.	.	MAF_USDA=2.083
NC_035082.1	28947964	.	G	A	.	.	MAF_INRAE=26.316;MAF_USDA=1.639
NC_035082.1	28949635	.	A	G	.	.	MAF_USDA=2.542
NC_035082.1	28949813	.	A	C	.	.	MAF_USDA=2.083
NC_035082.1	28949816	.	A	G	.	.	MAF_USDA=2.083
NC_035082.1	28949863	.	T	A	.	.	MAF_INRAE=25.949;MAF_USDA=34.706
NC_035082.1	28949907	.	T	C	.	.	MAF_INRAE=10.759;MAF_USDA=48.235
NC_035082.1	28949987	.	A	G	.	.	MAF_USDA=2.353
NC_035082.1	28950071	.	C	T	.	.	MAF_USDA=1.639
NC_035082.1	28950086	.	C	T	.	.	MAF_USDA=2.459
NC_035082.1	28950115	.	G	A	.	.	MAF_INRAE=10.759;MAF_USDA=48.235
NC_035082.1	28950158	.	C	T	.	.	MAF_USDA=2.083
NC_035082.1	28950445	.	C	T	.	.	MAF_USDA=2.459
NC_035082.1	28950469	.	G	A	.	.	MAF_USDA=1.639
NC_035082.1	28950574	.	C	A	.	.	MAF_INRAE=10.759;MAF_USDA=47.059
NC_035082.1	28950580	.	G	A	.	.	MAF_INRAE=3.333;MAF_USDA=1.639
NC_035082.1	28950645	.	G	T	.	.	MAF_INRAE=10.759;MAF_USDA=48.235
NC_035082.1	28950656	.	G	T	.	.	MAF_INRAE=10.759;MAF_USDA=48.824
NC_035082.1	28950660	.	T	C	.	.	MAF_INRAE=5.833;MAF_USDA=48.824
NC_035082.1	28950797	.	T	C	.	.	MAF_INRAE=3.333;MAF_USDA=1.639
NC_035082.1	28950841	.	G	A	.	.	MAF_INRAE=5.263;MAF_USDA=5.294
NC_035082.1	28950872	.	C	T	.	.	MAF_INRAE=1.667;MAF_USDA=6.471
NC_035082.1	28950905	.	G	T	.	.	MAF_USDA=2.083
NC_035082.1	28950994	.	T	C	.	.	MAF_INRAE=10.759;MAF_USDA=48.235
NC_035082.1	28951058	.	G	C	.	.	MAF_INRAE=15.823;MAF_USDA=13.529
NC_035082.1	28951085	.	C	T	.	.	MAF_USDA=15.294
NC_035082.1	28951105	.	G	T	.	.	MAF_INRAE=10.759;MAF_USDA=48.235
NC_035082.1	28951135	.	G	A	.	.	MAF_INRAE=10.759;MAF_USDA=48.235
NC_035082.1	28951169	.	G	A	.	.	MAF_INRAE=10.759;MAF_USDA=48.235
NC_035082.1	28951183	.	G	T	.	.	MAF_INRAE=3.333;MAF_USDA=1.765
NC_035082.1	28951238	.	C	T	.	.	MAF_INRAE=1.667;MAF_USDA=8.824
NC_035082.1	28951279	.	G	C	.	.	MAF_INRAE=10.759;MAF_USDA=48.235
NC_035082.1	28951307	.	C	A	.	.	MAF_USDA=3.279
NC_035082.1	28951338	.	C	T	.	.	MAF_USDA=3.279
NC_035082.1	28951339	.	G	A	.	.	MAF_INRAE=9.494;MAF_USDA=2.353
NC_035082.1	28951405	.	T	C	.	.	MAF_INRAE=10.759;MAF_USDA=47.647
NC_035082.1	28951450	.	G	A	.	.	MAF_INRAE=10.759;MAF_USDA=49.412
NC_035082.1	28951514	.	G	C	.	.	MAF_INRAE=10.759;MAF_USDA=48.235
NC_035082.1	28951548	.	C	G	.	.	MAF_INRAE=9.494;MAF_USDA=2.353
NC_035082.1	28951584	.	A	C	.	.	MAF_INRAE=2.5;MAF_USDA=2.353
NC_035082.1	28951626	.	T	C	.	.	MAF_INRAE=26.316;MAF_USDA=47.647
NC_035082.1	28951639	.	T	C	.	.	MAF_USDA=1.639
NC_035082.1	28951646	.	A	G	.	.	MAF_INRAE=10.759;MAF_USDA=48.824
NC_035082.1	28951666	.	A	T	.	.	MAF_INRAE=10.759;MAF_USDA=49.412
NC_035082.1	28951672	.	C	A	.	.	MAF_INRAE=10.759;MAF_USDA=49.412
NC_035082.1	28951673	.	T	C	.	.	MAF_INRAE=5.833;MAF_USDA=50.0
NC_035082.1	28951793	.	C	T	.	.	MAF_INRAE=10.759;MAF_USDA=49.412
NC_035082.1	28951813	.	C	T	.	.	MAF_USDA=1.639
NC_035082.1	28951847	.	C	T	.	.	MAF_INRAE=5.696;MAF_USDA=5.294
NC_035082.1	28951885	.	C	A	.	.	MAF_USDA=13.115
NC_035082.1	28951918	.	G	T	.	.	MAF_INRAE=10.759;MAF_USDA=15.294
NC_035082.1	28951962	.	T	G	.	.	MAF_USDA=28.235
NC_035082.1	28951969	.	C	G	.	.	MAF_USDA=2.083
NC_035082.1	28951973	.	C	A	.	.	MAF_INRAE=10.526
NC_035082.1	28951998	.	T	C	.	.	MAF_INRAE=10.759;MAF_USDA=49.412
NC_035082.1	28952002	.	A	G	.	.	MAF_INRAE=5.833;MAF_USDA=48.235
NC_035082.1	28952033	.	C	A	.	.	MAF_INRAE=10.759;MAF_USDA=17.059
NC_035082.1	28952048	.	A	G	.	.	MAF_INRAE=15.19;MAF_USDA=12.941
NC_035082.1	28952063	.	C	A	.	.	MAF_INRAE=15.19;MAF_USDA=12.941
NC_035082.1	28952064	.	G	T	.	.	MAF_USDA=29.412
NC_035082.1	28952098	.	T	C	.	.	MAF_USDA=1.765
NC_035082.1	28952147	.	A	G	.	.	MAF_INRAE=10.759;MAF_USDA=48.824
NC_035082.1	28952160	.	G	A	.	.	MAF_USDA=13.934
NC_035082.1	28952187	.	G	A	.	.	MAF_INRAE=10.526;MAF_USDA=6.557
NC_035082.1	28952243	.	G	T	.	.	MAF_USDA=1.639
NC_035082.1	28952256	.	A	G	.	.	MAF_USDA=1.786
NC_035082.1	28952262	.	G	T	.	.	MAF_INRAE=10.127;MAF_USDA=47.619
NC_035082.1	28952299	.	CCGCAGG	CCGCAGA	.	.	MAF_USDA=2.273
NC_035082.1	28952315	.	T	A	.	.	MAF_USDA=43.75
NC_035082.1	28952322	.	G	A	.	.	MAF_INRAE=5.696;MAF_USDA=3.279
NC_035082.1	28952335	.	G	A	.	.	MAF_USDA=5.738
NC_035082.1	28952341	.	G	A	.	.	MAF_USDA=1.639
NC_035082.1	28952343	.	G	A	.	.	MAF_INRAE=10.759;MAF_USDA=47.647
NC_035082.1	28952359	.	T	A	.	.	MAF_USDA=4.098
NC_035082.1	28952362	.	T	A	.	.	MAF_INRAE=10.759;MAF_USDA=48.824
NC_035082.1	28952383	.	A	G	.	.	MAF_INRAE=10.759;MAF_USDA=48.824
NC_035082.1	28952428	.	C	T	.	.	MAF_INRAE=11.392;MAF_USDA=48.235
NC_035082.1	28952435	.	G	A	.	.	MAF_USDA=1.639
NC_035082.1	28952462	.	T	C	.	.	MAF_INRAE=10.759;MAF_USDA=48.235
NC_035082.1	28952466	.	T	C	.	.	MAF_INRAE=5.833;MAF_USDA=47.647
NC_035082.1	28952493	.	G	A	.	.	MAF_USDA=1.786
NC_035082.1	28952553	.	A	T	.	.	MAF_INRAE=10.759;MAF_USDA=47.647
NC_035082.1	28952571	.	G	T	.	.	MAF_INRAE=11.667;MAF_USDA=20.833
NC_035082.1	28952573	.	G	T	.	.	MAF_INRAE=11.667;MAF_USDA=20.833
NC_035082.1	28952668	.	A	G	.	.	MAF_INRAE=26.316;MAF_USDA=48.235
NC_035082.1	28952684	.	C	T	.	.	MAF_USDA=1.639
NC_035082.1	28952715	.	G	A	.	.	MAF_USDA=2.459
NC_035082.1	28952718	.	C	T	.	.	MAF_INRAE=1.667;MAF_USDA=8.824
NC_035082.1	28952726	.	C	T	.	.	MAF_USDA=7.059
NC_035082.1	28952954	.	C	G	.	.	MAF_USDA=4.098
NC_035082.1	28952998	.	G	A	.	.	MAF_INRAE=10.0
NC_035082.1	28953025	.	G	T	.	.	MAF_USDA=37.5
NC_035082.1	28953026	.	T	G	.	.	MAF_USDA=10.417
NC_035082.1	28953089	.	T	C	.	.	MAF_INRAE=10.759;MAF_USDA=43.529
NC_035082.1	28953119	.	G	A	.	.	MAF_INRAE=5.263;MAF_USDA=5.357
NC_035082.1	28953211	.	C	T	.	.	MAF_USDA=2.083
NC_035082.1	28953249	.	A	C	.	.	MAF_INRAE=10.759;MAF_USDA=46.471
NC_035082.1	28953334	.	G	T	.	.	MAF_USDA=2.459
NC_035082.1	28953403	.	C	T	.	.	MAF_INRAE=5.263;MAF_USDA=1.639
NC_035082.1	28953413	.	G	A	.	.	MAF_INRAE=23.418;MAF_USDA=35.294
NC_035082.1	28953443	.	G	A	.	.	MAF_USDA=6.471
NC_035082.1	28953460	.	C	T	.	.	MAF_INRAE=24.051;MAF_USDA=31.765
NC_035082.1	28953499	.	G	A	.	.	MAF_INRAE=25.949;MAF_USDA=34.118
NC_035082.1	28953588	.	G	A	.	.	MAF_USDA=19.565
NC_035082.1	28953602	.	T	A	.	.	MAF_USDA=7.647
NC_035082.1	28953617	.	A	G	.	.	MAF_INRAE=23.418;MAF_USDA=37.647
NC_035082.1	28953664	.	T	C	.	.	MAF_INRAE=24.051;MAF_USDA=28.824
NC_035082.1	28953688	.	A	G	.	.	MAF_USDA=2.353
NC_035082.1	28953712	.	A	T	.	.	MAF_INRAE=23.418;MAF_USDA=33.529
NC_035082.1	28953746	.	A	G	.	.	MAF_INRAE=23.418;MAF_USDA=37.647
NC_035082.1	28953881	.	A	G	.	.	MAF_USDA=12.295
NC_035082.1	28953882	.	T	A	.	.	MAF_INRAE=23.418;MAF_USDA=37.059
NC_035082.1	28953895	.	G	C	.	.	MAF_USDA=17.059
NC_035082.1	28953896	.	T	A	.	.	MAF_USDA=4.098
NC_035082.1	28953927	.	C	T	.	.	MAF_USDA=1.639
NC_035082.1	28953987	.	G	T	.	.	MAF_USDA=4.167
NC_035082.1	28954000	.	A	G	.	.	MAF_INRAE=5.696;MAF_USDA=3.529
NC_035082.1	28954008	.	T	C	.	.	MAF_INRAE=23.418;MAF_USDA=37.647
NC_035082.1	28954025	.	C	T	.	.	MAF_INRAE=3.333;MAF_USDA=5.294
NC_035082.1	28954035	.	T	G	.	.	MAF_INRAE=23.418;MAF_USDA=37.647
NC_035082.1	28954075	.	T	C	.	.	MAF_INRAE=23.418;MAF_USDA=37.647
NC_035082.1	28954080	.	C	G	.	.	MAF_INRAE=23.418;MAF_USDA=37.647
NC_035082.1	28954171	.	C	A	.	.	MAF_INRAE=22.785;MAF_USDA=36.471
NC_035082.1	28954203	.	C	T	.	.	MAF_INRAE=27.215;MAF_USDA=32.941
NC_035082.1	28954247	.	G	A	.	.	MAF_USDA=2.459
NC_035082.1	28954261	.	T	G	.	.	MAF_INRAE=24.051;MAF_USDA=37.059
NC_035082.1	28954267	.	A	G	.	.	MAF_USDA=12.295
NC_035082.1	28954270	.	A	G	.	.	MAF_INRAE=24.051;MAF_USDA=37.059
NC_035082.1	28954391	.	T	A	.	.	MAF_INRAE=24.051;MAF_USDA=37.059
NC_035082.1	28954401	.	T	G	.	.	MAF_USDA=2.459
NC_035082.1	28954406	.	T	G	.	.	MAF_INRAE=24.051;MAF_USDA=37.647
NC_035082.1	28954415	.	G	T	.	.	MAF_INRAE=24.051;MAF_USDA=38.235
NC_035082.1	28954436	.	A	C	.	.	MAF_INRAE=6.667;MAF_USDA=10.588
NC_035082.1	28954453	.	G	A	.	.	MAF_USDA=12.295
NC_035082.1	28954492	.	C	G	.	.	MAF_INRAE=24.051;MAF_USDA=47.917
NC_035082.1	28954530	.	G	T	.	.	MAF_USDA=2.459
NC_035082.1	28954563	.	C	T	.	.	MAF_USDA=1.639
NC_035082.1	28954618	.	G	A	.	.	MAF_USDA=4.918
NC_035082.1	28954694	.	C	T	.	.	MAF_USDA=1.639
NC_035082.1	28954702	.	A	T	.	.	MAF_INRAE=2.5;MAF_USDA=1.765
NC_035082.1	28954721	.	G	A	.	.	MAF_USDA=14.583
NC_035082.1	28954772	.	G	A	.	.	MAF_USDA=2.083
NC_035082.1	28954839	.	C	T	.	.	MAF_USDA=2.459
NC_035082.1	28954853	.	A	T	.	.	MAF_INRAE=10.127;MAF_USDA=20.0
NC_035082.1	28954875	.	G	A	.	.	MAF_INRAE=6.667;MAF_USDA=8.824
NC_035082.1	28954886	.	G	A	.	.	MAF_INRAE=46.203;MAF_USDA=12.353
NC_035082.1	28954895	.	A	G	.	.	MAF_INRAE=23.418;MAF_USDA=33.529
NC_035082.1	28954921	.	T	G	.	.	MAF_INRAE=15.19;MAF_USDA=12.941
NC_035082.1	28954930	.	G	A	.	.	MAF_INRAE=9.494;MAF_USDA=2.353
NC_035082.1	28955043	.	G	A	.	.	MAF_INRAE=3.333;MAF_USDA=5.294
NC_035082.1	28955153	.	C	T	.	.	MAF_INRAE=35.443;MAF_USDA=6.471
NC_035082.1	28955179	.	G	A	.	.	MAF_USDA=7.059
NC_035082.1	28955183	.	A	T	.	.	MAF_USDA=19.412
NC_035082.1	28955347	.	C	T	.	.	MAF_USDA=6.25
NC_035082.1	28955368	.	C	T	.	.	MAF_INRAE=20.253;MAF_USDA=19.412
NC_035082.1	28955428	.	G	A	.	.	MAF_INRAE=10.759;MAF_USDA=10.417
NC_035082.1	28955474	.	G	T	.	.	MAF_USDA=8.929
NC_035082.1	28955475	.	G	T	.	.	MAF_USDA=6.25
NC_035082.1	28955536	.	C	T	.	.	MAF_INRAE=20.253;MAF_USDA=20.588
NC_035082.1	28955567	.	C	T	.	.	MAF_USDA=5.738
NC_035082.1	28955760	.	A	G	.	.	MAF_USDA=18.235
NC_035082.1	28955795	.	A	G	.	.	MAF_INRAE=5.063;MAF_USDA=7.059
NC_035082.1	28955808	.	C	A	.	.	MAF_INRAE=20.253;MAF_USDA=20.0
NC_035082.1	28955822	.	C	G	.	.	MAF_USDA=15.882
NC_035082.1	28956007	.	A	T	.	.	MAF_INRAE=20.253;MAF_USDA=18.824
NC_035082.1	28956093	.	A	G	.	.	MAF_INRAE=15.19;MAF_USDA=12.353
NC_035082.1	28956212	.	T	C	.	.	MAF_USDA=2.459
NC_035082.1	28956227	.	C	T	.	.	MAF_USDA=2.083
NC_035082.1	28956408	.	T	A	.	.	MAF_INRAE=20.253;MAF_USDA=18.824
NC_035082.1	28956416	.	G	A	.	.	MAF_USDA=2.353
NC_035082.1	28956668	.	G	T	.	.	MAF_INRAE=5.263;MAF_USDA=2.459
NC_035082.1	28956677	.	G	A	.	.	MAF_INRAE=2.5;MAF_USDA=4.167
NC_035082.1	28956823	.	G	T	.	.	MAF_USDA=5.738
NC_035082.1	28956835	.	T	C	.	.	MAF_INRAE=47.468;MAF_USDA=7.059
NC_035082.1	28956851	.	C	T	.	.	MAF_USDA=21.311
NC_035082.1	28956852	.	G	A	.	.	MAF_INRAE=15.19;MAF_USDA=14.118
NC_035082.1	28956864	.	G	A	.	.	MAF_INRAE=2.5;MAF_USDA=2.353
NC_035082.1	28956878	.	G	A	.	.	MAF_INRAE=5.063;MAF_USDA=6.471
NC_035082.1	28956912	.	C	T	.	.	MAF_INRAE=5.263;MAF_USDA=1.639
NC_035082.1	28956960	.	C	A	.	.	MAF_USDA=9.016
NC_035082.1	28956966	.	A	T	.	.	MAF_USDA=9.016
NC_035082.1	28956967	.	T	A	.	.	MAF_INRAE=15.19;MAF_USDA=14.706
NC_035082.1	28956976	.	T	C	.	.	MAF_INRAE=12.658;MAF_USDA=9.412
NC_035082.1	28956983	.	A	T	.	.	MAF_INRAE=46.203;MAF_USDA=12.941
NC_035082.1	28957033	.	C	T	.	.	MAF_USDA=1.639
NC_035082.1	28957074	.	G	A	.	.	MAF_INRAE=2.5;MAF_USDA=2.353
NC_035082.1	28957168	.	C	T	.	.	MAF_INRAE=5.696;MAF_USDA=3.571
NC_035082.1	28957211	.	A	C	.	.	MAF_USDA=2.459
NC_035082.1	28957218	.	T	G	.	.	MAF_USDA=2.459
NC_035082.1	28957241	.	A	T	.	.	MAF_USDA=3.279
NC_035082.1	28957244	.	A	G	.	.	MAF_USDA=21.176
NC_035082.1	28957261	.	AGAA	AGAC	.	.	MAF_USDA=4.167
NC_035082.1	28957264	.	A	C	.	.	MAF_INRAE=5.263
NC_035082.1	28957341	.	G	A	.	.	MAF_INRAE=5.263;MAF_USDA=1.639
NC_035082.1	28957420	.	A	C	.	.	MAF_INRAE=5.263;MAF_USDA=1.639
NC_035082.1	28957443	.	C	G	.	.	MAF_INRAE=29.747;MAF_USDA=41.667
NC_035082.1	28957690	.	G	C	.	.	MAF_USDA=4.918
NC_035082.1	28957777	.	A	C	.	.	MAF_INRAE=12.658;MAF_USDA=31.176
NC_035082.1	28957813	.	C	G	.	.	MAF_INRAE=16.456;MAF_USDA=18.235
NC_035082.1	28957880	.	G	C	.	.	MAF_INRAE=1.667;MAF_USDA=4.706
NC_035082.1	28958143	.	T	C	.	.	MAF_USDA=4.098
NC_035082.1	28958242	.	C	T	.	.	MAF_USDA=4.098
NC_035082.1	28958352	.	G	A	.	.	MAF_USDA=2.941
NC_035082.1	28958382	.	C	A	.	.	MAF_USDA=2.083
NC_035082.1	28958402	.	C	T	.	.	MAF_INRAE=22.785;MAF_USDA=28.235
NC_035082.1	28958418	.	C	T	.	.	MAF_USDA=7.377
NC_035082.1	28958610	.	C	A	.	.	MAF_INRAE=3.333;MAF_USDA=12.941
NC_035082.1	28958663	.	A	G	.	.	MAF_INRAE=29.114;MAF_USDA=23.529
NC_035082.1	28958676	.	G	A	.	.	MAF_INRAE=47.468;MAF_USDA=7.647
NC_035082.1	28958935	.	C	T	.	.	MAF_INRAE=10.759;MAF_USDA=44.706
NC_035082.1	28958944	.	A	T	.	.	MAF_INRAE=42.105;MAF_USDA=38.235
NC_035082.1	28959139	.	T	A	.	.	MAF_USDA=1.639
NC_035082.1	28959178	.	A	G	.	.	MAF_INRAE=3.333;MAF_USDA=5.294
NC_035082.1	28959184	.	C	G	.	.	MAF_USDA=1.639
NC_035082.1	28959185	.	A	C	.	.	MAF_INRAE=34.81;MAF_USDA=37.059
NC_035082.1	28959233	.	A	G	.	.	MAF_INRAE=10.526;MAF_USDA=10.588
NC_035082.1	28959413	.	A	C	.	.	MAF_USDA=18.75
NC_035082.1	28959418	.	G	A	.	.	MAF_INRAE=2.5;MAF_USDA=2.353
NC_035082.1	28959422	.	T	A	.	.	MAF_USDA=1.639
NC_035082.1	28959430	.	G	T	.	.	MAF_INRAE=33.544;MAF_USDA=36.471
NC_035082.1	28959641	.	T	C	.	.	MAF_USDA=17.647
NC_035082.1	28959651	.	A	G	.	.	MAF_INRAE=1.667;MAF_USDA=5.294
NC_035082.1	28959667	.	G	A	.	.	MAF_USDA=6.557
NC_035082.1	28959725	.	G	T	.	.	MAF_INRAE=34.177;MAF_USDA=37.059
NC_035082.1	28959760	.	C	T	.	.	MAF_USDA=5.294
NC_035082.1	28960152	.	T	A	.	.	MAF_INRAE=15.833;MAF_USDA=11.475
NC_035082.1	28960181	.	G	T	.	.	MAF_USDA=1.639
NC_035082.1	28960402	.	G	A	.	.	MAF_USDA=16.471
NC_035082.1	28960824	.	C	A	.	.	MAF_USDA=6.557
NC_035082.1	28960825	.	C	A	.	.	MAF_USDA=17.059
NC_035082.1	28960893	.	C	T	.	.	MAF_INRAE=2.5;MAF_USDA=2.353
NC_035082.1	28960922	.	T	C	.	.	MAF_INRAE=32.911;MAF_USDA=38.824
NC_035082.1	28960943	.	C	T	.	.	MAF_INRAE=32.911;MAF_USDA=38.235
NC_035082.1	28960955	.	C	A	.	.	MAF_USDA=1.639
NC_035082.1	28961088	.	A	G	.	.	MAF_INRAE=47.468;MAF_USDA=7.647
NC_035082.1	28961118	.	C	T	.	.	MAF_USDA=2.459
NC_035082.1	28961253	.	C	A	.	.	MAF_USDA=2.459
NC_035082.1	28961491	.	A	G	.	.	MAF_INRAE=15.833;MAF_USDA=10.656
NC_035082.1	28961495	.	A	G	.	.	MAF_USDA=17.059
NC_035082.1	28961612	.	T	C	.	.	MAF_USDA=5.738
NC_035082.1	28961722	.	C	T	.	.	MAF_USDA=1.667
NC_035082.1	28961759	.	G	T	.	.	MAF_INRAE=9.167
NC_035082.1	28961832	.	A	G	.	.	MAF_USDA=1.639
NC_035082.1	28961921	.	G	A	.	.	MAF_USDA=2.083
NC_035082.1	28961982	.	C	A	.	.	MAF_INRAE=30.38;MAF_USDA=29.167
NC_035082.1	28962081	.	T	G	.	.	MAF_USDA=4.918
NC_035082.1	28962089	.	A	T	.	.	MAF_USDA=4.118
NC_035082.1	28962106	.	G	T	.	.	MAF_USDA=5.738
NC_035082.1	28962122	.	A	C	.	.	MAF_USDA=4.167
NC_035082.1	28962228	.	T	G	.	.	MAF_INRAE=2.5;MAF_USDA=4.167
NC_035082.1	28962231	.	A	T	.	.	MAF_INRAE=2.5;MAF_USDA=4.167
NC_035082.1	28962349	.	T	G	.	.	MAF_USDA=2.083
NC_035082.1	28962422	.	T	A	.	.	MAF_USDA=18.75
NC_035082.1	28962529	.	G	A	.	.	MAF_USDA=23.913
NC_035082.1	28962931	.	G	A	.	.	MAF_USDA=4.167
NC_035082.1	28963061	.	G	A	.	.	MAF_USDA=2.083
NC_035082.1	28963164	.	G	A	.	.	MAF_USDA=1.639
NC_035082.1	28964531	.	C	T	.	.	MAF_USDA=4.167
NC_035082.1	28964554	.	A	C	.	.	MAF_INRAE=5.263
NC_035082.1	28964562	.	T	G	.	.	MAF_USDA=25.0
NC_035082.1	28964563	.	G	T	.	.	MAF_INRAE=10.526
NC_035082.1	28964589	.	T	A	.	.	MAF_INRAE=31.579;MAF_USDA=41.667
NC_035082.1	28964608	.	A	T	.	.	MAF_USDA=1.639
NC_035082.1	28964694	.	G	A	.	.	MAF_USDA=4.167
NC_035082.1	28964704	.	C	T	.	.	MAF_INRAE=5.263
NC_035082.1	28971341	.	C	T	.	.	MAF_USDA=33.333
NC_035082.1	28971500	.	C	T	.	.	MAF_INRAE=31.579;MAF_USDA=8.333
NC_035082.1	28971537	.	G	A	.	.	MAF_USDA=4.31
NC_035082.1	28971702	.	A	G	.	.	MAF_USDA=4.167
NC_035082.1	28971708	.	T	C	.	.	MAF_INRAE=15.19;MAF_USDA=37.059
NC_035082.1	28971739	.	A	C	.	.	MAF_USDA=3.279
NC_035082.1	28971841	.	C	T	.	.	MAF_INRAE=36.842;MAF_USDA=27.083
NC_035082.1	28971957	.	A	C	.	.	MAF_USDA=11.207
NC_035082.1	28972484	.	G	A	.	.	MAF_INRAE=5.263;MAF_USDA=4.098
NC_035082.1	28972727	.	A	G	.	.	MAF_INRAE=47.468;MAF_USDA=7.647
NC_035082.1	28972822	.	C	G	.	.	MAF_INRAE=3.797;MAF_USDA=6.557
NC_035082.1	28972871	.	G	A	.	.	MAF_INRAE=2.5;MAF_USDA=2.353
NC_035082.1	28972882	.	T	G	.	.	MAF_USDA=2.459
NC_035082.1	28972908	.	G	T	.	.	MAF_INRAE=5.696;MAF_USDA=3.279
NC_035082.1	28972951	.	G	T	.	.	MAF_INRAE=47.468;MAF_USDA=7.647
NC_035082.1	28973027	.	A	G	.	.	MAF_INRAE=5.263;MAF_USDA=5.0
NC_035082.1	28973298	.	G	A	.	.	MAF_INRAE=2.5;MAF_USDA=2.353
NC_035082.1	28973519	.	G	T	.	.	MAF_INRAE=31.013;MAF_USDA=32.941
NC_035082.1	28973552	.	G	A	.	.	MAF_INRAE=2.5;MAF_USDA=2.941
NC_035082.1	28973641	.	T	C	.	.	MAF_USDA=5.0
NC_035082.1	28973788	.	A	G	.	.	MAF_INRAE=14.557;MAF_USDA=47.917
NC_035082.1	28973794	.	A	G	.	.	MAF_INRAE=2.5;MAF_USDA=29.167
NC_035082.1	28973882	.	C	G	.	.	MAF_USDA=1.639
NC_035082.1	28973897	.	A	C	.	.	MAF_USDA=1.639
NC_035082.1	28973952	.	A	T	.	.	MAF_INRAE=2.5;MAF_USDA=2.353
NC_035082.1	28973967	.	C	T	.	.	MAF_USDA=3.279
NC_035082.1	28974113	.	A	T	.	.	MAF_INRAE=7.895;MAF_USDA=8.235
NC_035082.1	28974144	.	C	T	.	.	MAF_INRAE=1.667
NC_035082.1	28974145	.	A	G	.	.	MAF_INRAE=1.667
NC_035082.1	28974156	.	C	T	.	.	MAF_INRAE=2.5
NC_035082.1	28974162	.	C	T	.	.	MAF_INRAE=2.5
NC_035082.1	28974171	.	T	C	.	.	MAF_USDA=4.098
NC_035082.1	28974188	.	A	T	.	.	MAF_INRAE=2.5
NC_035082.1	28974205	.	T	A,C	.	.	MAF_INRAE=2.5;MAF_USDA=3.279
NC_035082.1	28974384	.	A	G	.	.	MAF_INRAE=9.494;MAF_USDA=2.353
NC_035082.1	28974419	.	C	T	.	.	MAF_INRAE=32.278;MAF_USDA=33.333
NC_035082.1	28974526	.	C	A	.	.	MAF_INRAE=1.667;MAF_USDA=5.294
NC_035082.1	28974536	.	A	G	.	.	MAF_INRAE=14.167
NC_035082.1	28974580	.	C	T	.	.	MAF_INRAE=1.667;MAF_USDA=5.294
NC_035082.1	28974604	.	G	T	.	.	MAF_USDA=1.639
NC_035082.1	28974759	.	C	A	.	.	MAF_USDA=6.557
NC_035082.1	28974781	.	C	T	.	.	MAF_INRAE=31.013;MAF_USDA=39.412
NC_035082.1	28974789	.	A	C	.	.	MAF_INRAE=10.759;MAF_USDA=10.417
NC_035082.1	28974808	.	C	A	.	.	MAF_USDA=3.279
NC_035082.1	28974991	.	C	T	.	.	MAF_USDA=17.647
NC_035082.1	28974992	.	G	T	.	.	MAF_INRAE=10.127;MAF_USDA=10.0
NC_035082.1	28975002	.	G	A	.	.	MAF_USDA=2.459
NC_035082.1	28975103	.	A	G	.	.	MAF_USDA=4.706
NC_035082.1	28975143	.	A	G	.	.	MAF_INRAE=31.579;MAF_USDA=10.588
NC_035082.1	28975176	.	C	A	.	.	MAF_USDA=1.639
NC_035082.1	28975178	.	T	A	.	.	MAF_USDA=1.639
NC_035082.1	28975216	.	G	T	.	.	MAF_USDA=14.583
NC_035082.1	28975261	.	G	T	.	.	MAF_USDA=29.167
NC_035082.1	28975339	.	G	T	.	.	MAF_USDA=1.639
NC_035082.1	28975394	.	T	A	.	.	MAF_USDA=4.098
NC_035082.1	28975396	.	C	A	.	.	MAF_INRAE=10.0;MAF_USDA=2.083
NC_035082.1	28975420	.	A	G	.	.	MAF_INRAE=31.579;MAF_USDA=7.647
NC_035082.1	28975427	.	T	A	.	.	MAF_INRAE=49.367;MAF_USDA=7.647
NC_035082.1	28975539	.	T	C	.	.	MAF_INRAE=2.5;MAF_USDA=2.353
NC_035082.1	28975607	.	G	A	.	.	MAF_INRAE=5.263;MAF_USDA=4.918
NC_035082.1	28975905	.	G	T	.	.	MAF_INRAE=8.228;MAF_USDA=21.765
NC_035082.1	28975931	.	C	T	.	.	MAF_USDA=1.639
NC_035082.1	28975985	.	C	A	.	.	MAF_INRAE=22.785;MAF_USDA=42.353
NC_035082.1	28976070	.	G	A	.	.	MAF_INRAE=22.785;MAF_USDA=43.529
NC_035082.1	28976174	.	G	T	.	.	MAF_INRAE=3.333
NC_035082.1	28976225	.	G	A	.	.	MAF_USDA=2.083
NC_035082.1	28976317	.	G	C	.	.	MAF_INRAE=5.263
NC_035082.1	28976420	.	C	T	.	.	MAF_INRAE=5.696;MAF_USDA=3.279
NC_035082.1	28976473	.	A	C	.	.	MAF_INRAE=3.333
NC_035082.1	28976531	.	G	T	.	.	MAF_INRAE=2.5;MAF_USDA=2.353
NC_035082.1	28976657	.	C	T	.	.	MAF_INRAE=35.443;MAF_USDA=6.471
NC_035082.1	28976676	.	A	G	.	.	MAF_INRAE=24.684;MAF_USDA=36.471
NC_035082.1	28976833	.	G	A	.	.	MAF_INRAE=10.759;MAF_USDA=10.417
NC_035082.1	28977600	.	C	T	.	.	MAF_USDA=2.083
NC_035082.1	28977655	.	T	C	.	.	MAF_USDA=2.459
NC_035082.1	28977906	.	C	T	.	.	MAF_INRAE=2.5;MAF_USDA=2.353
NC_035082.1	28978061	.	T	C	.	.	MAF_USDA=6.557
NC_035082.1	28978079	.	G	A	.	.	MAF_INRAE=10.759;MAF_USDA=8.824
NC_035082.1	28978161	.	C	A	.	.	MAF_USDA=1.639
NC_035082.1	28978192	.	A	C	.	.	MAF_INRAE=47.468;MAF_USDA=24.706
NC_035082.1	28978232	.	C	A	.	.	MAF_INRAE=15.833;MAF_USDA=9.836
NC_035082.1	28978324	.	G	A	.	.	MAF_INRAE=22.785;MAF_USDA=44.118
NC_035082.1	28978365	.	C	A	.	.	MAF_USDA=1.639
NC_035082.1	28978442	.	A	G	.	.	MAF_USDA=5.738
NC_035082.1	28978516	.	C	T	.	.	MAF_USDA=16.471
NC_035082.1	28978575	.	C	T	.	.	MAF_USDA=1.639
NC_035082.1	28978711	.	G	T	.	.	MAF_INRAE=22.152;MAF_USDA=46.471
NC_035082.1	28978772	.	A	C	.	.	MAF_INRAE=24.051;MAF_USDA=45.294
NC_035082.1	28978789	.	C	T	.	.	MAF_INRAE=2.5;MAF_USDA=2.353
NC_035082.1	28978791	.	G	C	.	.	MAF_INRAE=24.051;MAF_USDA=45.294
NC_035082.1	28978882	.	G	A	.	.	MAF_USDA=1.639
NC_035082.1	28978885	.	C	A	.	.	MAF_INRAE=9.494;MAF_USDA=2.941
NC_035082.1	28978897	.	A	T	.	.	MAF_USDA=6.557
NC_035082.1	28978932	.	A	G	.	.	MAF_USDA=6.557
NC_035082.1	28978971	.	T	A	.	.	MAF_USDA=2.459
NC_035082.1	28978991	.	G	A	.	.	MAF_INRAE=48.101;MAF_USDA=7.647
NC_035082.1	28979188	.	G	A	.	.	MAF_INRAE=9.494;MAF_USDA=3.529
NC_035082.1	28979283	.	T	A	.	.	MAF_INRAE=22.152;MAF_USDA=45.082
NC_035082.1	28979285	.	G	A	.	.	MAF_INRAE=2.5
NC_035082.1	28979317	.	A	G	.	.	MAF_USDA=18.033
NC_035082.1	28979366	.	A	C	.	.	MAF_INRAE=47.468;MAF_USDA=7.647
NC_035082.1	28979397	.	G	A	.	.	MAF_USDA=1.639
NC_035082.1	28979541	.	A	G	.	.	MAF_USDA=5.738
NC_035082.1	28979606	.	A	G	.	.	MAF_USDA=34.146
NC_035082.1	28979634	.	A	T	.	.	MAF_USDA=12.805
NC_035082.1	28979718	.	C	T	.	.	MAF_INRAE=22.152;MAF_USDA=43.529
NC_035082.1	28979722	.	A	T	.	.	MAF_INRAE=22.785;MAF_USDA=12.353
NC_035082.1	28979744	.	T	C	.	.	MAF_INRAE=22.785;MAF_USDA=13.529
NC_035082.1	28979857	.	C	G	.	.	MAF_INRAE=9.494;MAF_USDA=5.294
NC_035082.1	28980019	.	A	C	.	.	MAF_INRAE=22.785;MAF_USDA=12.941
NC_035082.1	28980027	.	A	G	.	.	MAF_INRAE=22.785;MAF_USDA=22.353
NC_035082.1	28980034	.	G	T	.	.	MAF_INRAE=3.333
NC_035082.1	28980043	.	A	C	.	.	MAF_INRAE=17.722;MAF_USDA=20.588
NC_035082.1	28980058	.	T	A	.	.	MAF_INRAE=22.785;MAF_USDA=22.353
NC_035082.1	28980076	.	T	C	.	.	MAF_INRAE=23.418;MAF_USDA=22.353
NC_035082.1	28980077	.	A	C	.	.	MAF_INRAE=15.833;MAF_USDA=22.353
NC_035082.1	28980080	.	T	G	.	.	MAF_USDA=1.639
NC_035082.1	28980133	.	T	A	.	.	MAF_USDA=5.738
NC_035082.1	28980264	.	A	G	.	.	MAF_USDA=6.667
NC_035082.1	28980281	.	T	C	.	.	MAF_INRAE=23.418;MAF_USDA=24.59
NC_035082.1	28980353	.	T	G	.	.	MAF_USDA=18.824
NC_035082.1	28980438	.	A	G	.	.	MAF_INRAE=22.785;MAF_USDA=27.647
NC_035082.1	28980464	.	A	T	.	.	MAF_USDA=4.118
NC_035082.1	28980472	.	G	C	.	.	MAF_INRAE=14.167;MAF_USDA=27.647
NC_035082.1	28980500	.	C	A	.	.	MAF_USDA=20.833
NC_035082.1	28980505	.	C	A	.	.	MAF_USDA=17.5
NC_035082.1	28980539	.	A	G	.	.	MAF_INRAE=23.418;MAF_USDA=22.941
NC_035082.1	28980551	.	T	G	.	.	MAF_INRAE=23.418;MAF_USDA=22.941
NC_035082.1	28980554	.	T	A	.	.	MAF_USDA=2.459
NC_035082.1	28980614	.	G	A	.	.	MAF_INRAE=22.785;MAF_USDA=18.235
NC_035082.1	28980641	.	C	G	.	.	MAF_INRAE=15.833
NC_035082.1	28980666	.	A	T	.	.	MAF_USDA=2.459
NC_035082.1	28980667	.	G	A	.	.	MAF_USDA=20.0
NC_035082.1	28980669	.	C	T	.	.	MAF_USDA=20.588
NC_035082.1	28980743	.	C	G	.	.	MAF_USDA=8.197
NC_035082.1	28980763	.	T	A	.	.	MAF_INRAE=15.833;MAF_USDA=9.836
NC_035082.1	28980770	.	A	G	.	.	MAF_INRAE=24.051;MAF_USDA=46.471
NC_035082.1	28980900	.	A	C	.	.	MAF_INRAE=21.519;MAF_USDA=28.824
NC_035082.1	28980950	.	T	C	.	.	MAF_INRAE=25.949;MAF_USDA=25.294
NC_035082.1	28980956	.	C	T	.	.	MAF_INRAE=5.263;MAF_USDA=8.235
NC_035082.1	28980960	.	T	G	.	.	MAF_INRAE=1.667;MAF_USDA=1.639
NC_035082.1	28981001	.	A	C	.	.	MAF_INRAE=34.211;MAF_USDA=20.588
NC_035082.1	28981017	.	T	A	.	.	MAF_INRAE=50.0;MAF_USDA=22.353
NC_035082.1	28981018	.	C	A	.	.	MAF_USDA=22.353
NC_035082.1	28981024	.	G	A	.	.	MAF_INRAE=50.0;MAF_USDA=31.25
NC_035082.1	28981028	.	C	A	.	.	MAF_USDA=22.353
NC_035082.1	28981033	.	C	A	.	.	MAF_INRAE=50.0;MAF_USDA=22.353
NC_035082.1	28981085	.	G	A	.	.	MAF_USDA=20.588
NC_035082.1	28981109	.	A	T	.	.	MAF_INRAE=47.368;MAF_USDA=22.353
NC_035082.1	28981115	.	G	T	.	.	MAF_INRAE=2.632
NC_035082.1	28981157	.	G	T	.	.	MAF_USDA=1.639
NC_035082.1	28981166	.	G	A	.	.	MAF_USDA=19.412
NC_035082.1	28981195	.	C	T	.	.	MAF_USDA=20.588
NC_035082.1	28981203	.	T	G	.	.	MAF_USDA=22.941
NC_035082.1	28981209	.	A	G	.	.	MAF_USDA=22.941
NC_035082.1	28981216	.	T	C	.	.	MAF_USDA=27.647
NC_035082.1	28981221	.	G	A	.	.	MAF_USDA=22.941
NC_035082.1	28981235	.	G	C	.	.	MAF_USDA=22.353
NC_035082.1	28981236	.	G	A	.	.	MAF_USDA=22.941
NC_035082.1	28981263	.	C	T	.	.	MAF_USDA=1.639
NC_035082.1	28981435	.	C	T	.	.	MAF_INRAE=22.152;MAF_USDA=27.059
NC_035082.1	28981472	.	T	G	.	.	MAF_INRAE=11.392;MAF_USDA=11.176
NC_035082.1	28981507	.	T	C	.	.	MAF_INRAE=22.785;MAF_USDA=29.412
NC_035082.1	28981508	.	G	A	.	.	MAF_INRAE=23.333;MAF_USDA=11.176
NC_035082.1	28981514	.	T	G	.	.	MAF_INRAE=22.785;MAF_USDA=20.588
NC_035082.1	28981522	.	G	A	.	.	MAF_INRAE=22.785;MAF_USDA=20.588
NC_035082.1	28981525	.	C	T	.	.	MAF_USDA=1.639
NC_035082.1	28981530	.	A	G	.	.	MAF_INRAE=22.785;MAF_USDA=21.176
NC_035082.1	28981556	.	G	T	.	.	MAF_INRAE=24.684;MAF_USDA=15.882
NC_035082.1	28981559	.	A	C	.	.	MAF_INRAE=15.0;MAF_USDA=28.824
NC_035082.1	28981560	.	A	T	.	.	MAF_INRAE=15.0;MAF_USDA=30.588
NC_035082.1	28981561	.	T	A	.	.	MAF_USDA=1.639
NC_035082.1	28981581	.	A	T	.	.	MAF_INRAE=22.785;MAF_USDA=21.765
NC_035082.1	28981599	.	A	G	.	.	MAF_INRAE=16.667;MAF_USDA=31.25
NC_035082.1	28981619	.	G	A	.	.	MAF_USDA=4.098
NC_035082.1	28981655	.	A	T	.	.	MAF_USDA=18.75
NC_035082.1	28981662	.	T	C	.	.	MAF_USDA=6.557
NC_035082.1	28981736	.	A	T	.	.	MAF_USDA=4.918
NC_035082.1	28981749	.	C	A	.	.	MAF_INRAE=23.418;MAF_USDA=10.588
NC_035082.1	28981756	.	A	T	.	.	MAF_USDA=22.353
NC_035082.1	28981761	.	C	A	.	.	MAF_USDA=22.353
NC_035082.1	28981770	.	C	A	.	.	MAF_INRAE=15.0;MAF_USDA=21.176
NC_035082.1	28981792	.	T	C	.	.	MAF_INRAE=23.418;MAF_USDA=21.765
NC_035082.1	28981828	.	A	C	.	.	MAF_INRAE=2.5
NC_035082.1	28981860	.	C	T	.	.	MAF_INRAE=22.785;MAF_USDA=23.529
NC_035082.1	28981872	.	A	C	.	.	MAF_INRAE=2.632;MAF_USDA=3.279
NC_035082.1	28981940	.	T	C	.	.	MAF_INRAE=24.684;MAF_USDA=15.294
NC_035082.1	28981941	.	C	T	.	.	MAF_INRAE=2.5
NC_035082.1	28981984	.	G	A	.	.	MAF_USDA=22.917
NC_035082.1	28982006	.	A	G	.	.	MAF_INRAE=48.101;MAF_USDA=7.647
NC_035082.1	28982048	.	G	A	.	.	MAF_INRAE=22.152;MAF_USDA=12.941
NC_035082.1	28982066	.	A	C	.	.	MAF_INRAE=48.101;MAF_USDA=7.647
NC_035082.1	28982091	.	T	G	.	.	MAF_USDA=7.647
NC_035082.1	28982099	.	T	A	.	.	MAF_USDA=5.738
NC_035082.1	28982118	.	C	T	.	.	MAF_INRAE=24.051;MAF_USDA=24.39
NC_035082.1	28982132	.	A	G	.	.	MAF_USDA=7.927
NC_035082.1	28982169	.	T	C	.	.	MAF_USDA=7.927
NC_035082.1	28982191	.	G	A	.	.	MAF_USDA=22.561
NC_035082.1	28982208	.	A	G	.	.	MAF_USDA=20.122
NC_035082.1	28982233	.	T	A	.	.	MAF_USDA=2.083
NC_035082.1	28982275	.	T	G	.	.	MAF_INRAE=26.582;MAF_USDA=21.765
NC_035082.1	28982281	.	A	T	.	.	MAF_INRAE=26.582;MAF_USDA=21.765
NC_035082.1	28982301	.	T	G	.	.	MAF_USDA=2.459
NC_035082.1	28982337	.	C	G	.	.	MAF_INRAE=48.734;MAF_USDA=7.647
NC_035082.1	28982365	.	C	T	.	.	MAF_INRAE=24.051;MAF_USDA=21.765
NC_035082.1	28982412	.	G	A	.	.	MAF_INRAE=22.785;MAF_USDA=21.176
NC_035082.1	28982417	.	A	G	.	.	MAF_INRAE=3.333
NC_035082.1	28982420	.	A	G	.	.	MAF_INRAE=2.5;MAF_USDA=4.167
NC_035082.1	28982444	.	G	T	.	.	MAF_INRAE=47.468;MAF_USDA=7.647
NC_035082.1	28982447	.	C	T	.	.	MAF_INRAE=2.5;MAF_USDA=2.353
NC_035082.1	28982449	.	G	C	.	.	MAF_USDA=11.765
NC_035082.1	28982504	.	G	A	.	.	MAF_INRAE=23.418;MAF_USDA=22.941
NC_035082.1	28982514	.	T	G	.	.	MAF_INRAE=48.734;MAF_USDA=7.647
NC_035082.1	28982522	.	C	T	.	.	MAF_INRAE=24.051;MAF_USDA=22.941
NC_035082.1	28982526	.	T	C	.	.	MAF_USDA=1.639
NC_035082.1	28982579	.	G	A	.	.	MAF_USDA=4.098
NC_035082.1	28982653	.	C	A	.	.	MAF_INRAE=22.785;MAF_USDA=33.529
NC_035082.1	28982679	.	G	A	.	.	MAF_INRAE=9.494;MAF_USDA=5.294
NC_035082.1	28982687	.	C	G	.	.	MAF_USDA=6.557
NC_035082.1	28982720	.	C	T	.	.	MAF_INRAE=22.785;MAF_USDA=22.941
NC_035082.1	28982783	.	G	T	.	.	MAF_INRAE=23.418;MAF_USDA=31.25
NC_035082.1	28982796	.	C	A	.	.	MAF_USDA=4.706
NC_035082.1	28982814	.	C	T	.	.	MAF_INRAE=48.101;MAF_USDA=7.647
NC_035082.1	28982823	.	T	C	.	.	MAF_INRAE=23.418;MAF_USDA=22.941
NC_035082.1	28982833	.	G	A	.	.	MAF_INRAE=18.354;MAF_USDA=19.412
NC_035082.1	28982864	.	C	T	.	.	MAF_INRAE=2.5;MAF_USDA=2.353
NC_035082.1	28982936	.	G	C	.	.	MAF_INRAE=22.785;MAF_USDA=12.941
NC_035082.1	28982943	.	T	A	.	.	MAF_INRAE=23.418;MAF_USDA=22.941
NC_035082.1	28983002	.	C	G	.	.	MAF_INRAE=1.667;MAF_USDA=7.143
NC_035082.1	28983103	.	G	T	.	.	MAF_INRAE=23.418;MAF_USDA=22.619
NC_035082.1	28983168	.	C	A	.	.	MAF_USDA=6.25
NC_035082.1	28983291	.	A	C	.	.	MAF_INRAE=47.368;MAF_USDA=17.647
NC_035082.1	28983313	.	T	G	.	.	MAF_USDA=10.0
NC_035082.1	28983327	.	C	T	.	.	MAF_INRAE=25.316;MAF_USDA=12.5
NC_035082.1	28983328	.	T	C	.	.	MAF_INRAE=26.667;MAF_USDA=10.417
NC_035082.1	28983370	.	G	A	.	.	MAF_USDA=7.377
NC_035082.1	28983425	.	G	A	.	.	MAF_USDA=4.918
NC_035082.1	28983475	.	A	G	.	.	MAF_INRAE=25.316;MAF_USDA=21.176
NC_035082.1	28983485	.	T	A	.	.	MAF_INRAE=25.949;MAF_USDA=18.235
NC_035082.1	28983499	.	C	A	.	.	MAF_INRAE=47.368;MAF_USDA=31.25
NC_035082.1	28983619	.	C	A	.	.	MAF_INRAE=50.0;MAF_USDA=14.583
NC_035082.1	28983621	.	G	A	.	.	MAF_INRAE=42.5
NC_035082.1	28983637	.	C	T	.	.	MAF_USDA=8.333
NC_035082.1	28983670	.	C	A	.	.	MAF_USDA=20.0
NC_035082.1	28983671	.	A	C	.	.	MAF_USDA=12.5
NC_035082.1	28983742	.	C	T	.	.	MAF_INRAE=22.785;MAF_USDA=28.824
NC_035082.1	28983907	.	A	T	.	.	MAF_INRAE=24.051;MAF_USDA=27.059
NC_035082.1	28983950	.	T	A	.	.	MAF_INRAE=24.684;MAF_USDA=23.529
NC_035082.1	28984052	.	C	T	.	.	MAF_INRAE=24.684;MAF_USDA=22.941
NC_035082.1	28984191	.	T	C	.	.	MAF_INRAE=24.051;MAF_USDA=22.353
NC_035082.1	28984282	.	G	A	.	.	MAF_INRAE=21.053;MAF_USDA=14.706
NC_035082.1	28984297	.	G	T	.	.	MAF_INRAE=47.368;MAF_USDA=33.333
NC_035082.1	28984330	.	C	A	.	.	MAF_INRAE=47.368;MAF_USDA=23.214
NC_035082.1	28984392	.	A	C	.	.	MAF_INRAE=47.368;MAF_USDA=21.765
NC_035082.1	28984428	.	T	A	.	.	MAF_INRAE=24.684;MAF_USDA=21.765
NC_035082.1	28984508	.	G	T	.	.	MAF_INRAE=23.418;MAF_USDA=22.941
NC_035082.1	28984531	.	A	C	.	.	MAF_INRAE=23.418;MAF_USDA=29.167
NC_035082.1	28984578	.	C	T	.	.	MAF_INRAE=23.418;MAF_USDA=22.353
NC_035082.1	28984616	.	T	C	.	.	MAF_USDA=4.918
NC_035082.1	28984617	.	A	T	.	.	MAF_USDA=3.279
NC_035082.1	28984709	.	T	C	.	.	MAF_INRAE=23.418;MAF_USDA=22.941
NC_035082.1	28984710	.	G	A	.	.	MAF_INRAE=14.167
NC_035082.1	28984845	.	C	G	.	.	MAF_INRAE=48.101;MAF_USDA=7.647
NC_035082.1	28984890	.	C	T	.	.	MAF_INRAE=23.418;MAF_USDA=22.353
NC_035082.1	28984891	.	C	A	.	.	MAF_INRAE=15.833;MAF_USDA=22.353
NC_035082.1	28984909	.	A	G	.	.	MAF_USDA=9.412
NC_035082.1	28984991	.	A	C	.	.	MAF_INRAE=15.0;MAF_USDA=33.333
NC_035082.1	28985009	.	C	A	.	.	MAF_INRAE=22.785;MAF_USDA=22.941
NC_035082.1	28985032	.	G	T	.	.	MAF_INRAE=3.333
NC_035082.1	28985036	.	C	T	.	.	MAF_USDA=2.459
NC_035082.1	28985045	.	T	C	.	.	MAF_INRAE=22.785;MAF_USDA=22.941
NC_035082.1	28985063	.	T	A	.	.	MAF_INRAE=23.418;MAF_USDA=22.941
NC_035082.1	28985072	.	C	A	.	.	MAF_USDA=1.639
NC_035082.1	28985075	.	C	T	.	.	MAF_USDA=2.459
NC_035082.1	28985180	.	C	T	.	.	MAF_INRAE=47.468;MAF_USDA=11.765
NC_035082.1	28985232	.	G	A	.	.	MAF_USDA=2.459
NC_035082.1	28985304	.	C	A	.	.	MAF_USDA=2.459
NC_035082.1	28985364	.	G	A	.	.	MAF_INRAE=2.632;MAF_USDA=3.279
NC_035082.1	28985392	.	A	C	.	.	MAF_USDA=6.557
NC_035082.1	28985395	.	G	A	.	.	MAF_USDA=6.557
NC_035082.1	28985481	.	C	A	.	.	MAF_INRAE=6.962;MAF_USDA=7.647
NC_035082.1	28985487	.	A	T	.	.	MAF_USDA=5.738
NC_035082.1	28985489	.	G	A	.	.	MAF_USDA=5.738
NC_035082.1	28985499	.	A	G	.	.	MAF_INRAE=2.5
NC_035082.1	28985564	.	G	A	.	.	MAF_INRAE=22.785;MAF_USDA=27.647
NC_035082.1	28985570	.	C	T	.	.	MAF_INRAE=24.684;MAF_USDA=25.294
NC_035082.1	28985630	.	C	A	.	.	MAF_USDA=6.557
NC_035082.1	28985655	.	C	A	.	.	MAF_USDA=1.639
NC_035082.1	28985680	.	A	G	.	.	MAF_INRAE=24.684;MAF_USDA=24.706
NC_035082.1	28985698	.	C	A	.	.	MAF_USDA=4.167
NC_035082.1	28985699	.	T	A	.	.	MAF_USDA=4.167
NC_035082.1	28985715	.	C	T	.	.	MAF_INRAE=22.785;MAF_USDA=12.941
NC_035082.1	28985792	.	T	C	.	.	MAF_INRAE=22.152;MAF_USDA=16.471
NC_035082.1	28985897	.	A	C	.	.	MAF_USDA=1.639
NC_035082.1	28985904	.	C	T	.	.	MAF_INRAE=17.722;MAF_USDA=20.0
NC_035082.1	28985969	.	A	G	.	.	MAF_USDA=1.765
NC_035082.1	28986036	.	G	T	.	.	MAF_INRAE=3.797;MAF_USDA=11.176
NC_035082.1	28986060	.	A	C	.	.	MAF_INRAE=2.5;MAF_USDA=7.059
NC_035082.1	28986089	.	T	C	.	.	MAF_INRAE=2.5;MAF_USDA=7.059
NC_035082.1	28986114	.	A	T	.	.	MAF_INRAE=2.5;MAF_USDA=7.059
NC_035082.1	28986131	.	C	A	.	.	MAF_USDA=1.639
NC_035082.1	28986219	.	T	C	.	.	MAF_INRAE=5.263;MAF_USDA=3.279
NC_035082.1	28986279	.	C	T	.	.	MAF_INRAE=46.835;MAF_USDA=7.647
NC_035082.1	28986294	.	C	T	.	.	MAF_INRAE=47.468;MAF_USDA=7.647
NC_035082.1	28986339	.	G	A	.	.	MAF_INRAE=24.684;MAF_USDA=21.765
NC_035082.1	28986361	.	C	T	.	.	MAF_USDA=7.377
NC_035082.1	28986427	.	C	A	.	.	MAF_INRAE=3.797;MAF_USDA=7.059
NC_035082.1	28986438	.	G	A	.	.	MAF_USDA=11.176
NC_035082.1	28986514	.	A	G	.	.	MAF_USDA=1.639
NC_035082.1	28986640	.	A	T	.	.	MAF_INRAE=11.392;MAF_USDA=12.941
NC_035082.1	28986643	.	C	A	.	.	MAF_INRAE=8.333;MAF_USDA=12.941
NC_035082.1	28986706	.	C	A	.	.	MAF_USDA=18.75
NC_035082.1	28986742	.	A	T	.	.	MAF_INRAE=21.519;MAF_USDA=29.412
NC_035082.1	28986851	.	C	T	.	.	MAF_INRAE=16.456
NC_035082.1	28987013	.	C	T	.	.	MAF_USDA=5.833
NC_035082.1	28987046	.	T	A	.	.	MAF_USDA=2.083
NC_035082.1	28987060	.	C	T	.	.	MAF_INRAE=14.557;MAF_USDA=39.286
NC_035082.1	28987207	.	A	C	.	.	MAF_USDA=5.738
NC_035082.1	28987226	.	T	C	.	.	MAF_USDA=4.167
NC_035082.1	28987258	.	T	A	.	.	MAF_USDA=4.098
NC_035082.1	28987261	.	A	C	.	.	MAF_USDA=4.098
NC_035082.1	28987266	.	C	G	.	.	MAF_USDA=4.098
NC_035082.1	28987283	.	G	A	.	.	MAF_USDA=5.738
NC_035082.1	28987300	.	T	C	.	.	MAF_USDA=9.836
NC_035082.1	28987322	.	A	G	.	.	MAF_INRAE=9.494;MAF_USDA=2.941
NC_035082.1	28987441	.	T	G	.	.	MAF_INRAE=9.494;MAF_USDA=21.765
NC_035082.1	28987444	.	C	T	.	.	MAF_INRAE=7.5;MAF_USDA=14.706
NC_035082.1	28987463	.	A	C	.	.	MAF_INRAE=43.671;MAF_USDA=27.059
NC_035082.1	28987567	.	G	A	.	.	MAF_INRAE=45.57;MAF_USDA=10.119
NC_035082.1	28987568	.	C	T	.	.	MAF_INRAE=38.333;MAF_USDA=10.119
NC_035082.1	28987579	.	A	T	.	.	MAF_USDA=4.918
NC_035082.1	28987645	.	G	A	.	.	MAF_INRAE=34.81;MAF_USDA=10.588
NC_035082.1	28987836	.	G	A	.	.	MAF_USDA=22.917
NC_035082.1	28987849	.	G	A	.	.	MAF_USDA=27.083
NC_035082.1	28988558	.	G	T	.	.	MAF_USDA=4.918
NC_035082.1	28988567	.	G	T	.	.	MAF_INRAE=34.81;MAF_USDA=10.0
NC_035082.1	28988583	.	C	T	.	.	MAF_INRAE=34.81;MAF_USDA=22.917
NC_035082.1	28988586	.	T	G	.	.	MAF_INRAE=24.167;MAF_USDA=22.917
NC_035082.1	28988628	.	G	A	.	.	MAF_INRAE=9.494;MAF_USDA=14.118
NC_035082.1	28988656	.	C	T	.	.	MAF_USDA=4.098
NC_035082.1	28988791	.	C	T	.	.	MAF_INRAE=30.38;MAF_USDA=25.294
NC_035082.1	28988794	.	C	T	.	.	MAF_USDA=4.098
NC_035082.1	28988932	.	C	T	.	.	MAF_USDA=4.118
NC_035082.1	28988937	.	C	A	.	.	MAF_INRAE=1.667;MAF_USDA=5.294
NC_035082.1	28989026	.	C	A	.	.	MAF_INRAE=34.177;MAF_USDA=14.118
NC_035082.1	28989052	.	T	A	.	.	MAF_USDA=6.25
NC_035082.1	28989053	.	T	A	.	.	MAF_INRAE=18.354;MAF_USDA=31.25
NC_035082.1	28989062	.	T	G	.	.	MAF_INRAE=34.81;MAF_USDA=11.765
NC_035082.1	28989067	.	G	C	.	.	MAF_INRAE=34.81;MAF_USDA=11.765
NC_035082.1	28989156	.	C	T	.	.	MAF_USDA=4.098
NC_035082.1	28989224	.	T	G	.	.	MAF_INRAE=15.0;MAF_USDA=17.647
NC_035082.1	28989227	.	A	C	.	.	MAF_INRAE=15.789
NC_035082.1	28989337	.	G	A	.	.	MAF_USDA=6.557
NC_035082.1	28989375	.	A	G	.	.	MAF_USDA=31.176
NC_035082.1	28989409	.	G	C	.	.	MAF_INRAE=34.177;MAF_USDA=47.647
NC_035082.1	28989468	.	C	T	.	.	MAF_INRAE=46.203;MAF_USDA=11.765
NC_035082.1	28989499	.	T	A	.	.	MAF_USDA=4.118
NC_035082.1	28989524	.	C	T	.	.	MAF_USDA=5.738
NC_035082.1	28989638	.	C	G	.	.	MAF_INRAE=6.962;MAF_USDA=42.353
NC_035082.1	28989639	.	G	A	.	.	MAF_USDA=9.836
NC_035082.1	28989666	.	A	C	.	.	MAF_USDA=3.279
NC_035082.1	28989681	.	T	A	.	.	MAF_USDA=15.574
NC_035082.1	28989700	.	C	A	.	.	MAF_USDA=4.098
NC_035082.1	28989862	.	T	C	.	.	MAF_INRAE=12.025;MAF_USDA=14.118
NC_035082.1	28989951	.	C	A	.	.	MAF_INRAE=7.595;MAF_USDA=5.882
NC_035082.1	28990014	.	C	T	.	.	MAF_USDA=14.754
NC_035082.1	28990039	.	T	C	.	.	MAF_INRAE=22.152;MAF_USDA=28.824
NC_035082.1	28990097	.	T	G	.	.	MAF_USDA=6.471
NC_035082.1	28990138	.	T	A	.	.	MAF_USDA=1.639
NC_035082.1	28990146	.	C	A	.	.	MAF_USDA=1.639
NC_035082.1	28990182	.	A	C	.	.	MAF_INRAE=22.152;MAF_USDA=27.647
NC_035082.1	28990285	.	G	A	.	.	MAF_USDA=4.167
NC_035082.1	28990346	.	C	G	.	.	MAF_INRAE=14.167;MAF_USDA=43.75
NC_035082.1	28990349	.	A	G	.	.	MAF_INRAE=14.167;MAF_USDA=27.059
NC_035082.1	28990459	.	G	T	.	.	MAF_INRAE=6.962;MAF_USDA=6.471
NC_035082.1	28990479	.	T	C	.	.	MAF_USDA=5.882
NC_035082.1	28990523	.	G	A	.	.	MAF_INRAE=6.962;MAF_USDA=5.882
NC_035082.1	28990526	.	T	C	.	.	MAF_INRAE=5.833;MAF_USDA=5.882
NC_035082.1	28990562	.	T	C	.	.	MAF_USDA=13.934
NC_035082.1	28990693	.	G	A	.	.	MAF_INRAE=3.333
NC_035082.1	28990722	.	G	A	.	.	MAF_INRAE=23.418;MAF_USDA=25.0
NC_035082.1	28990752	.	G	A	.	.	MAF_USDA=1.639
NC_035082.1	28990789	.	G	A	.	.	MAF_USDA=2.083
NC_035082.1	28990960	.	C	G	.	.	MAF_INRAE=12.658;MAF_USDA=13.095
NC_035082.1	28990971	.	G	A	.	.	MAF_INRAE=22.785;MAF_USDA=29.762
NC_035082.1	28991012	.	T	G	.	.	MAF_INRAE=6.962;MAF_USDA=5.952
NC_035082.1	28991031	.	A	G	.	.	MAF_INRAE=22.785;MAF_USDA=28.571
NC_035082.1	28991069	.	G	A	.	.	MAF_INRAE=15.19;MAF_USDA=17.647
NC_035082.1	28991139	.	T	G	.	.	MAF_INRAE=23.418;MAF_USDA=28.235
NC_035082.1	28991200	.	T	C	.	.	MAF_INRAE=22.785;MAF_USDA=43.75
NC_035082.1	28991296	.	T	G	.	.	MAF_USDA=5.882
NC_035082.1	28991328	.	T	C	.	.	MAF_INRAE=22.152;MAF_USDA=28.235
NC_035082.1	28991335	.	C	T	.	.	MAF_USDA=2.083
NC_035082.1	28991361	.	A	G	.	.	MAF_USDA=1.639
NC_035082.1	28991436	.	T	C	.	.	MAF_USDA=1.639
NC_035082.1	28991736	.	T	C	.	.	MAF_INRAE=22.152;MAF_USDA=28.824
NC_035082.1	28991742	.	T	C	.	.	MAF_USDA=6.557
NC_035082.1	28991973	.	T	C	.	.	MAF_USDA=1.639
NC_035082.1	28991983	.	A	T	.	.	MAF_INRAE=22.152;MAF_USDA=28.235
NC_035082.1	28992009	.	A	G	.	.	MAF_INRAE=22.152;MAF_USDA=28.235
NC_035082.1	28992064	.	C	T	.	.	MAF_INRAE=6.962;MAF_USDA=6.471
NC_035082.1	28992188	.	T	G	.	.	MAF_INRAE=15.19;MAF_USDA=17.647
NC_035082.1	28992196	.	A	C	.	.	MAF_INRAE=22.152;MAF_USDA=31.765
NC_035082.1	28992204	.	A	G	.	.	MAF_USDA=6.25
NC_035082.1	28992237	.	A	G	.	.	MAF_INRAE=1.667;MAF_USDA=2.941
NC_035082.1	28992284	.	A	T	.	.	MAF_USDA=4.918
NC_035082.1	28992358	.	A	G	.	.	MAF_INRAE=22.152;MAF_USDA=37.059
NC_035082.1	28992375	.	A	G	.	.	MAF_USDA=8.333
NC_035082.1	28992429	.	A	T	.	.	MAF_INRAE=15.833
NC_035082.1	28992511	.	G	A	.	.	MAF_INRAE=22.152;MAF_USDA=32.941
NC_035082.1	28992570	.	C	A	.	.	MAF_INRAE=12.025;MAF_USDA=13.529
NC_035082.1	28992707	.	T	A	.	.	MAF_USDA=1.639
NC_035082.1	28992798	.	A	T	.	.	MAF_USDA=5.738
NC_035082.1	28992899	.	C	T	.	.	MAF_INRAE=12.025;MAF_USDA=14.706
NC_035082.1	28992937	.	T	C	.	.	MAF_USDA=4.918
NC_035082.1	28992965	.	G	A	.	.	MAF_INRAE=22.152;MAF_USDA=29.412
NC_035082.1	28992993	.	A	C	.	.	MAF_USDA=1.176
NC_035082.1	28993156	.	T	G	.	.	MAF_INRAE=45.57;MAF_USDA=17.059
NC_035082.1	28993187	.	C	A	.	.	MAF_INRAE=22.152;MAF_USDA=31.176
NC_035082.1	28993193	.	G	A	.	.	MAF_INRAE=45.57;MAF_USDA=48.235
NC_035082.1	28993306	.	G	C	.	.	MAF_INRAE=6.962;MAF_USDA=38.235
NC_035082.1	28993331	.	A	G	.	.	MAF_INRAE=15.19;MAF_USDA=18.235
NC_035082.1	28993332	.	C	T	.	.	MAF_INRAE=18.354;MAF_USDA=14.706
NC_035082.1	28993384	.	G	A	.	.	MAF_INRAE=14.167;MAF_USDA=7.377
NC_035082.1	28993503	.	G	C	.	.	MAF_INRAE=16.456
NC_035082.1	28993509	.	A	G	.	.	MAF_INRAE=15.0;MAF_USDA=4.918
NC_035082.1	28993577	.	T	A	.	.	MAF_USDA=1.639
NC_035082.1	28993580	.	A	G	.	.	MAF_INRAE=6.962;MAF_USDA=42.941
NC_035082.1	28993589	.	G	A	.	.	MAF_INRAE=1.667;MAF_USDA=10.417
NC_035082.1	28993609	.	A	T	.	.	MAF_USDA=1.639
NC_035082.1	28993646	.	G	C	.	.	MAF_INRAE=6.962
NC_035082.1	28993647	.	T	A	.	.	MAF_INRAE=5.833
NC_035082.1	28993658	.	C	A	.	.	MAF_INRAE=22.785;MAF_USDA=43.75
NC_035082.1	28993828	.	G	A	.	.	MAF_INRAE=6.962;MAF_USDA=46.471
NC_035082.1	28993852	.	C	T	.	.	MAF_USDA=17.213
NC_035082.1	28993914	.	C	A	.	.	MAF_INRAE=46.203;MAF_USDA=10.588
NC_035082.1	28994018	.	G	A	.	.	MAF_USDA=7.5
NC_035082.1	28994034	.	G	A	.	.	MAF_INRAE=31.579;MAF_USDA=13.529
NC_035082.1	28994062	.	A	G	.	.	MAF_USDA=4.167
NC_035082.1	28994209	.	G	A	.	.	MAF_USDA=4.167
NC_035082.1	28994256	.	C	T	.	.	MAF_USDA=12.5
NC_035082.1	28994342	.	C	A	.	.	MAF_INRAE=15.0;MAF_USDA=4.918
NC_035082.1	28994414	.	C	T	.	.	MAF_USDA=1.639
NC_035082.1	28994450	.	T	G	.	.	MAF_USDA=1.639
NC_035082.1	28994458	.	G	T	.	.	MAF_USDA=1.639
NC_035082.1	28994685	.	G	T	.	.	MAF_USDA=2.459
NC_035082.1	28994797	.	C	A	.	.	MAF_USDA=1.765
NC_035082.1	28994941	.	A	T	.	.	MAF_INRAE=15.0
NC_035082.1	28995054	.	G	T	.	.	MAF_USDA=4.098
NC_035082.1	28995062	.	A	G	.	.	MAF_USDA=3.279
NC_035082.1	28995103	.	A	G	.	.	MAF_USDA=15.574
NC_035082.1	28995139	.	G	C	.	.	MAF_USDA=3.279
NC_035082.1	28995296	.	C	T	.	.	MAF_INRAE=9.494;MAF_USDA=2.353
NC_035082.1	28995342	.	C	T	.	.	MAF_USDA=13.934
NC_035082.1	28995350	.	T	C	.	.	MAF_INRAE=13.333;MAF_USDA=3.279
NC_035082.1	28995408	.	A	C	.	.	MAF_INRAE=14.167
NC_035082.1	28995412	.	A	T	.	.	MAF_INRAE=24.167;MAF_USDA=20.833
NC_035082.1	28995442	.	A	T	.	.	MAF_INRAE=14.167
NC_035082.1	28995470	.	T	C	.	.	MAF_USDA=35.417
NC_035082.1	28995592	.	T	C	.	.	MAF_INRAE=28.947
NC_035082.1	28995671	.	G	T	.	.	MAF_INRAE=5.263;MAF_USDA=2.459
NC_035082.1	28995774	.	G	A	.	.	MAF_USDA=2.083
NC_035082.1	28995814	.	G	A	.	.	MAF_USDA=22.917
NC_035082.1	28995888	.	G	A	.	.	MAF_INRAE=14.167;MAF_USDA=3.279
NC_035082.1	28996035	.	A	G	.	.	MAF_USDA=1.639
NC_035082.1	28996130	.	G	A	.	.	MAF_INRAE=28.947;MAF_USDA=12.941
NC_035082.1	28996177	.	G	T	.	.	MAF_USDA=5.738
NC_035082.1	28996180	.	T	G	.	.	MAF_INRAE=14.167;MAF_USDA=4.918
NC_035082.1	28996244	.	G	T	.	.	MAF_INRAE=46.835;MAF_USDA=10.588
NC_035082.1	28996259	.	T	G	.	.	MAF_USDA=4.918
NC_035082.1	28996309	.	T	G	.	.	MAF_INRAE=46.203;MAF_USDA=11.765
NC_035082.1	28996399	.	G	A	.	.	MAF_USDA=1.639
NC_035082.1	28996402	.	T	C	.	.	MAF_INRAE=45.57;MAF_USDA=10.588
NC_035082.1	28996526	.	T	C	.	.	MAF_USDA=5.738
NC_035082.1	28996535	.	A	G	.	.	MAF_USDA=45.833
NC_035082.1	28996565	.	T	C	.	.	MAF_USDA=43.75
NC_035082.1	28996603	.	G	T	.	.	MAF_USDA=7.377
NC_035082.1	28996649	.	T	A	.	.	MAF_INRAE=14.167
NC_035082.1	28996790	.	T	C	.	.	MAF_USDA=50.0
NC_035082.1	28996932	.	C	T	.	.	MAF_USDA=5.738
NC_035082.1	28996933	.	G	A	.	.	MAF_USDA=1.639
NC_035082.1	28996989	.	A	G	.	.	MAF_INRAE=48.101;MAF_USDA=7.059
NC_035082.1	28997169	.	G	A	.	.	MAF_INRAE=10.526;MAF_USDA=12.941
NC_035082.1	28997235	.	G	A	.	.	MAF_USDA=12.5
NC_035082.1	28997269	.	G	T	.	.	MAF_USDA=2.459
NC_035082.1	28997641	.	A	C	.	.	MAF_INRAE=31.579;MAF_USDA=22.917
NC_035082.1	28997811	.	A	T	.	.	MAF_USDA=4.167
NC_035082.1	28998154	.	A	G	.	.	MAF_USDA=10.417
NC_035082.1	28998158	.	G	A	.	.	MAF_USDA=2.083
NC_035082.1	28998160	.	G	C	.	.	MAF_USDA=22.917
NC_035082.1	28998485	.	C	A	.	.	MAF_INRAE=31.579;MAF_USDA=11.765
NC_035082.1	28998501	.	C	T	.	.	MAF_USDA=6.557
NC_035082.1	28998540	.	C	T	.	.	MAF_INRAE=24.051
NC_035082.1	28998639	.	C	T	.	.	MAF_INRAE=31.579;MAF_USDA=19.048
NC_035082.1	28998674	.	A	G	.	.	MAF_INRAE=10.526;MAF_USDA=11.31
NC_035082.1	28998807	.	A	C	.	.	MAF_USDA=1.667
NC_035082.1	28998829	.	T	C	.	.	MAF_USDA=1.639
NC_035082.1	28998909	.	T	A	.	.	MAF_INRAE=24.051;MAF_USDA=20.588
NC_035082.1	28999055	.	A	T	.	.	MAF_INRAE=31.579;MAF_USDA=10.588
NC_035082.1	28999118	.	A	T	.	.	MAF_INRAE=28.947;MAF_USDA=22.917
NC_035082.1	28999195	.	A	G	.	.	MAF_USDA=5.833
NC_035082.1	28999218	.	C	G	.	.	MAF_INRAE=21.053;MAF_USDA=14.706
NC_035082.1	28999339	.	T	C	.	.	MAF_INRAE=21.053;MAF_USDA=20.0
NC_035082.1	28999486	.	G	C	.	.	MAF_USDA=1.639
NC_035082.1	28999561	.	G	T	.	.	MAF_USDA=3.279
NC_035082.1	28999571	.	C	T	.	.	MAF_USDA=1.639
NC_035082.1	28999668	.	T	G	.	.	MAF_INRAE=6.962;MAF_USDA=12.353
NC_035082.1	28999707	.	G	T	.	.	MAF_INRAE=15.19;MAF_USDA=28.235
NC_035082.1	28999743	.	G	T	.	.	MAF_USDA=6.557
NC_035082.1	28999780	.	G	C	.	.	MAF_USDA=3.279
NC_035082.1	28999848	.	C	T	.	.	MAF_USDA=1.639
NC_035082.1	28999849	.	A	G	.	.	MAF_USDA=1.639
NC_035082.1	28999851	.	A	C	.	.	MAF_USDA=1.639
NC_035082.1	28999871	.	G	A	.	.	MAF_USDA=1.639
NC_035082.1	28999886	.	G	A	.	.	MAF_INRAE=1.667;MAF_USDA=4.118
NC_035082.1	28999889	.	G	T	.	.	MAF_INRAE=15.0;MAF_USDA=4.918
NC_035082.1	29000048	.	G	T	.	.	MAF_INRAE=6.962;MAF_USDA=13.529
NC_035082.1	29000065	.	C	A	.	.	MAF_INRAE=23.418;MAF_USDA=22.941
NC_035082.1	29000234	.	T	A	.	.	MAF_INRAE=15.0;MAF_USDA=4.918
NC_035082.1	29000247	.	T	C	.	.	MAF_INRAE=8.333
NC_035082.1	29000253	.	T	C	.	.	MAF_INRAE=47.468;MAF_USDA=8.235
NC_035082.1	29000448	.	A	C	.	.	MAF_INRAE=46.203;MAF_USDA=22.917
NC_035082.1	29000453	.	C	T	.	.	MAF_USDA=1.639
NC_035082.1	29000525	.	C	A	.	.	MAF_USDA=6.557
NC_035082.1	29000528	.	G	A	.	.	MAF_INRAE=23.418;MAF_USDA=30.0
NC_035082.1	29000530	.	T	A	.	.	MAF_USDA=4.706
NC_035082.1	29000536	.	C	A	.	.	MAF_USDA=4.706
NC_035082.1	29000606	.	T	C	.	.	MAF_INRAE=22.785;MAF_USDA=22.353
NC_035082.1	29000867	.	A	G	.	.	MAF_INRAE=13.333;MAF_USDA=4.918
NC_035082.1	29000954	.	G	A	.	.	MAF_INRAE=1.667
NC_035082.1	29000961	.	A	G	.	.	MAF_INRAE=5.0
NC_035082.1	29000962	.	A	G	.	.	MAF_INRAE=5.0
NC_035082.1	29000972	.	G	A	.	.	MAF_USDA=2.459
NC_035082.1	29000988	.	C	T	.	.	MAF_USDA=2.459
NC_035082.1	29000992	.	C	T	.	.	MAF_INRAE=46.203;MAF_USDA=14.706
NC_035082.1	29001006	.	C	T	.	.	MAF_INRAE=5.0
NC_035082.1	29001010	.	A	C	.	.	MAF_INRAE=5.0
NC_035082.1	29001028	.	C	T	.	.	MAF_INRAE=5.0
NC_035082.1	29001036	.	T	G	.	.	MAF_INRAE=1.667
NC_035082.1	29001043	.	T	C	.	.	MAF_INRAE=1.667
NC_035082.1	29001066	.	A	G	.	.	MAF_INRAE=1.667
NC_035082.1	29001071	.	G	A	.	.	MAF_USDA=6.25
NC_035082.1	29001077	.	A	T	.	.	MAF_USDA=1.639
NC_035082.1	29001097	.	G	A	.	.	MAF_USDA=6.25
NC_035082.1	29001098	.	A	G	.	.	MAF_USDA=6.25
NC_035082.1	29001100	.	A	G	.	.	MAF_USDA=6.25
NC_035082.1	29001132	.	C	T	.	.	MAF_USDA=1.639
NC_035082.1	29001167	.	G	A	.	.	MAF_INRAE=23.418;MAF_USDA=22.353
NC_035082.1	29001223	.	T	G	.	.	MAF_USDA=4.167
NC_035082.1	29001242	.	C	A	.	.	MAF_USDA=1.639
NC_035082.1	29001257	.	T	A	.	.	MAF_USDA=4.098
NC_035082.1	29001268	.	A	G	.	.	MAF_USDA=4.098
NC_035082.1	29001291	.	C	T	.	.	MAF_USDA=1.639
NC_035082.1	29001301	.	C	T	.	.	MAF_INRAE=6.962;MAF_USDA=4.167
NC_035082.1	29001323	.	T	C	.	.	MAF_INRAE=1.667
NC_035082.1	29001332	.	C	T	.	.	MAF_INRAE=1.667
NC_035082.1	29001333	.	A	G	.	.	MAF_INRAE=1.667
NC_035082.1	29001336	.	G	C	.	.	MAF_USDA=1.639
NC_035082.1	29001354	.	T	A	.	.	MAF_USDA=3.279
NC_035082.1	29001438	.	C	T	.	.	MAF_INRAE=47.468;MAF_USDA=8.235
NC_035082.1	29001470	.	C	T	.	.	MAF_INRAE=5.263
NC_035082.1	29001557	.	T	C	.	.	MAF_INRAE=15.19;MAF_USDA=41.765
NC_035082.1	29001579	.	A	G	.	.	MAF_USDA=1.639
NC_035082.1	29001592	.	T	C	.	.	MAF_USDA=1.639
NC_035082.1	29001874	.	C	T	.	.	MAF_INRAE=45.57;MAF_USDA=10.588
NC_035082.1	29001933	.	C	T	.	.	MAF_USDA=5.738
NC_035082.1	29001980	.	T	A	.	.	MAF_INRAE=15.19;MAF_USDA=42.353
NC_035082.1	29002005	.	C	G	.	.	MAF_USDA=10.588
NC_035082.1	29002059	.	C	T,A	.	.	MAF_INRAE=3.333;MAF_USDA=4.706
NC_035082.1	29002112	.	T	G	.	.	MAF_USDA=4.098
NC_035082.1	29002121	.	C	A	.	.	MAF_USDA=2.083
NC_035082.1	29002144	.	T	A	.	.	MAF_USDA=2.083
NC_035082.1	29002175	.	G	A	.	.	MAF_USDA=7.377
NC_035082.1	29002354	.	C	A	.	.	MAF_USDA=1.667
NC_035082.1	29002371	.	G	A	.	.	MAF_USDA=2.381
NC_035082.1	29002383	.	C	A	.	.	MAF_USDA=1.667
NC_035082.1	29002386	.	G	A	.	.	MAF_INRAE=23.418;MAF_USDA=18.452
NC_035082.1	29002458	.	T	A	.	.	MAF_USDA=1.786
NC_035082.1	29002507	.	G	T	.	.	MAF_USDA=21.765
NC_035082.1	29002519	.	C	A	.	.	MAF_INRAE=45.57;MAF_USDA=15.294
NC_035082.1	29002568	.	C	T	.	.	MAF_USDA=1.639
NC_035082.1	29002673	.	C	T	.	.	MAF_USDA=5.0
NC_035082.1	29002692	.	G	T	.	.	MAF_USDA=2.083
NC_035082.1	29002706	.	T	C	.	.	MAF_INRAE=23.418;MAF_USDA=27.059
NC_035082.1	29002732	.	G	A	.	.	MAF_INRAE=6.962;MAF_USDA=11.176
NC_035082.1	29002767	.	T	C	.	.	MAF_USDA=3.279
NC_035082.1	29002898	.	A	C	.	.	MAF_INRAE=5.263;MAF_USDA=5.738
NC_035082.1	29002934	.	C	T	.	.	MAF_INRAE=47.368;MAF_USDA=38.525
NC_035082.1	29003050	.	T	C	.	.	MAF_INRAE=1.667;MAF_USDA=1.639
NC_035082.1	29003087	.	G	T	.	.	MAF_USDA=1.639
NC_035082.1	29003181	.	G	A	.	.	MAF_USDA=3.279
NC_035082.1	29003234	.	T	A	.	.	MAF_USDA=10.588
NC_035082.1	29003290	.	T	C	.	.	MAF_INRAE=1.667;MAF_USDA=3.529
NC_035082.1	29003316	.	A	G	.	.	MAF_INRAE=46.203;MAF_USDA=15.294
NC_035082.1	29003415	.	A	T	.	.	MAF_INRAE=23.418;MAF_USDA=21.176
NC_035082.1	29003426	.	T	C	.	.	MAF_INRAE=8.861;MAF_USDA=2.353
NC_035082.1	29003497	.	G	A	.	.	MAF_USDA=8.197
NC_035082.1	29003644	.	A	T	.	.	MAF_INRAE=3.333
NC_035082.1	29003833	.	T	C	.	.	MAF_USDA=1.639
NC_035082.1	29004917	.	A	G	.	.	MAF_USDA=6.024
NC_035082.1	29005062	.	G	A	.	.	MAF_INRAE=47.468;MAF_USDA=7.647
NC_035082.1	29005125	.	A	G	.	.	MAF_USDA=5.833
NC_035082.1	29005276	.	G	C	.	.	MAF_USDA=3.279
NC_035082.1	29005316	.	A	T	.	.	MAF_USDA=2.941
NC_035082.1	29005340	.	A	G	.	.	MAF_USDA=1.639
NC_035082.1	29005367	.	G	A	.	.	MAF_USDA=5.738
NC_035082.1	29005378	.	G	A	.	.	MAF_USDA=5.738
NC_035082.1	29005382	.	T	G	.	.	MAF_INRAE=28.481;MAF_USDA=31.176
NC_035082.1	29005450	.	G	T	.	.	MAF_USDA=5.294
NC_035082.1	29005490	.	T	G	.	.	MAF_INRAE=29.114;MAF_USDA=35.294
NC_035082.1	29005502	.	C	T	.	.	MAF_INRAE=12.025;MAF_USDA=14.881
NC_035082.1	29005527	.	A	G	.	.	MAF_INRAE=2.532;MAF_USDA=12.353
NC_035082.1	29005537	.	G	A	.	.	MAF_USDA=5.738
NC_035082.1	29005541	.	C	A	.	.	MAF_USDA=4.918
NC_035082.1	29005560	.	G	T	.	.	MAF_INRAE=46.203;MAF_USDA=11.176
NC_035082.1	29005565	.	G	T	.	.	MAF_INRAE=2.532;MAF_USDA=6.471
NC_035082.1	29005596	.	G	A	.	.	MAF_USDA=1.639
NC_035082.1	29005605	.	G	C	.	.	MAF_INRAE=28.481;MAF_USDA=32.353
NC_035082.1	29005652	.	T	A	.	.	MAF_INRAE=28.481;MAF_USDA=33.929
NC_035082.1	29005682	.	C	A	.	.	MAF_USDA=4.098
NC_035082.1	29005738	.	G	C	.	.	MAF_USDA=3.333
NC_035082.1	29005798	.	C	T	.	.	MAF_INRAE=1.667;MAF_USDA=2.381
NC_035082.1	29005870	.	T	A	.	.	MAF_INRAE=9.494;MAF_USDA=7.143
NC_035082.1	29005939	.	A	C	.	.	MAF_USDA=3.39
NC_035082.1	29005945	.	A	T	.	.	MAF_USDA=2.542
NC_035082.1	29005975	.	G	A	.	.	MAF_INRAE=47.468;MAF_USDA=13.855
NC_035082.1	29005985	.	A	T	.	.	MAF_USDA=1.695
NC_035082.1	29006053	.	G	T	.	.	MAF_USDA=6.25
NC_035082.1	29006074	.	G	A	.	.	MAF_USDA=2.083
NC_035082.1	29006104	.	T	C	.	.	MAF_USDA=5.738
NC_035082.1	29006158	.	C	G	.	.	MAF_INRAE=29.114;MAF_USDA=31.176
NC_035082.1	29006248	.	G	A	.	.	MAF_USDA=3.279
NC_035082.1	29006320	.	C	T	.	.	MAF_USDA=2.5
NC_035082.1	29006336	.	G	A	.	.	MAF_USDA=2.5
NC_035082.1	29006362	.	A	G	.	.	MAF_INRAE=13.924;MAF_USDA=40.476
NC_035082.1	29006405	.	C	A	.	.	MAF_USDA=2.5
NC_035082.1	29006461	.	A	T	.	.	MAF_INRAE=29.114;MAF_USDA=21.176
NC_035082.1	29006495	.	A	T	.	.	MAF_INRAE=4.43;MAF_USDA=30.0
NC_035082.1	29006497	.	A	C	.	.	MAF_INRAE=11.667;MAF_USDA=38.235
NC_035082.1	29006531	.	A	T	.	.	MAF_INRAE=29.114;MAF_USDA=31.765
NC_035082.1	29006558	.	G	T	.	.	MAF_USDA=1.639
NC_035082.1	29006616	.	G	A	.	.	MAF_USDA=8.824
NC_035082.1	29006651	.	C	T	.	.	MAF_USDA=2.459
NC_035082.1	29006711	.	T	A	.	.	MAF_USDA=5.738
NC_035082.1	29006826	.	C	T	.	.	MAF_USDA=6.557
NC_035082.1	29006843	.	T	C	.	.	MAF_INRAE=13.924;MAF_USDA=38.824
NC_035082.1	29006959	.	T	C	.	.	MAF_USDA=5.738
NC_035082.1	29006973	.	A	C	.	.	MAF_USDA=5.738
NC_035082.1	29007129	.	T	G	.	.	MAF_INRAE=47.468;MAF_USDA=8.824
NC_035082.1	29007177	.	G	A	.	.	MAF_INRAE=2.532;MAF_USDA=10.417
NC_035082.1	29007324	.	A	C	.	.	MAF_USDA=4.098
NC_035082.1	29007328	.	G	T	.	.	MAF_USDA=9.412
NC_035082.1	29007350	.	C	T	.	.	MAF_USDA=8.333
NC_035082.1	29007389	.	A	C	.	.	MAF_USDA=10.417
NC_035082.1	29007450	.	G	A	.	.	MAF_INRAE=42.105;MAF_USDA=29.167
NC_035082.1	29007480	.	T	G	.	.	MAF_USDA=4.098
NC_035082.1	29007572	.	T	G	.	.	MAF_USDA=4.167
NC_035082.1	29008173	.	AGC	AGT	.	.	MAF_USDA=20.833
NC_035082.1	29008263	.	G	A	.	.	MAF_USDA=2.083
NC_035082.1	29008357	.	A	C	.	.	MAF_INRAE=31.579;MAF_USDA=22.917
NC_035082.1	29011507	.	G	T	.	.	MAF_USDA=22.917
NC_035082.1	29011702	.	G	T	.	.	MAF_USDA=5.952
NC_035082.1	29011754	.	C	T	.	.	MAF_USDA=8.235
NC_035082.1	29011801	.	T	A	.	.	MAF_INRAE=2.532;MAF_USDA=13.115
NC_035082.1	29011829	.	C	T	.	.	MAF_INRAE=2.532;MAF_USDA=12.353
NC_035082.1	29011895	.	C	A	.	.	MAF_INRAE=45.57
NC_035082.1	29011896	.	C	A	.	.	MAF_INRAE=38.333
NC_035082.1	29011910	.	C	T	.	.	MAF_INRAE=2.532;MAF_USDA=10.417
NC_035082.1	29011930	.	G	A	.	.	MAF_USDA=4.167
NC_035082.1	29012046	.	T	C	.	.	MAF_USDA=4.098
NC_035082.1	29012252	.	A	C	.	.	MAF_INRAE=29.114;MAF_USDA=21.176
NC_035082.1	29012256	.	G	A	.	.	MAF_INRAE=25.0;MAF_USDA=37.647
NC_035082.1	29012332	.	T	C	.	.	MAF_USDA=4.918
NC_035082.1	29012333	.	A	C	.	.	MAF_USDA=4.918
NC_035082.1	29012343	.	G	A	.	.	MAF_USDA=4.918
NC_035082.1	29012411	.	A	T	.	.	MAF_INRAE=32.5
NC_035082.1	29012473	.	G	A	.	.	MAF_INRAE=31.013;MAF_USDA=44.706
NC_035082.1	29012476	.	G	T	.	.	MAF_USDA=2.459
NC_035082.1	29012653	.	G	A	.	.	MAF_USDA=8.197
NC_035082.1	29012657	.	C	T	.	.	MAF_INRAE=29.114;MAF_USDA=30.588
NC_035082.1	29012752	.	A	C	.	.	MAF_INRAE=6.962;MAF_USDA=7.647
NC_035082.1	29012774	.	T	A	.	.	MAF_USDA=3.279
NC_035082.1	29012781	.	A	G	.	.	MAF_USDA=4.098
NC_035082.1	29013096	.	A	C	.	.	MAF_USDA=2.083
NC_035082.1	29013156	.	T	G	.	.	MAF_INRAE=45.57;MAF_USDA=10.588
NC_035082.1	29013196	.	G	A	.	.	MAF_INRAE=5.696;MAF_USDA=3.279
NC_035082.1	29013290	.	A	G	.	.	MAF_INRAE=45.57;MAF_USDA=11.176
NC_035082.1	29013303	.	C	A	.	.	MAF_USDA=17.391
NC_035082.1	29013319	.	C	T	.	.	MAF_USDA=16.667
NC_035082.1	29013322	.	C	T	.	.	MAF_USDA=16.667
NC_035082.1	29013353	.	G	T	.	.	MAF_INRAE=19.62;MAF_USDA=30.588
NC_035082.1	29013356	.	C	T	.	.	MAF_USDA=4.918
NC_035082.1	29013367	.	G	A	.	.	MAF_USDA=3.529
NC_035082.1	29013420	.	C	A	.	.	MAF_INRAE=19.62;MAF_USDA=29.412
NC_035082.1	29013453	.	G	C	.	.	MAF_INRAE=9.494;MAF_USDA=2.353
NC_035082.1	29013478	.	G	T	.	.	MAF_INRAE=24.051;MAF_USDA=35.882
NC_035082.1	29013494	.	C	A	.	.	MAF_USDA=1.639
NC_035082.1	29013518	.	A	G	.	.	MAF_INRAE=46.835;MAF_USDA=10.588
NC_035082.1	29013539	.	C	A	.	.	MAF_INRAE=5.263;MAF_USDA=5.294
NC_035082.1	29013640	.	G	A	.	.	MAF_USDA=3.279
NC_035082.1	29013801	.	C	G	.	.	MAF_USDA=3.279
NC_035082.1	29013833	.	C	G	.	.	MAF_INRAE=16.456
NC_035082.1	29013843	.	A	C	.	.	MAF_INRAE=24.684;MAF_USDA=46.471
NC_035082.1	29013847	.	C	T	.	.	MAF_INRAE=20.833;MAF_USDA=26.471
NC_035082.1	29013949	.	G	T	.	.	MAF_USDA=16.667
NC_035082.1	29013950	.	C	T	.	.	MAF_USDA=1.639
NC_035082.1	29013956	.	C	T	.	.	MAF_USDA=23.529
NC_035082.1	29013967	.	T	A	.	.	MAF_USDA=8.235
NC_035082.1	29014020	.	C	T	.	.	MAF_USDA=10.0
NC_035082.1	29014030	.	G	T	.	.	MAF_USDA=18.824
NC_035082.1	29014181	.	C	T	.	.	MAF_USDA=4.118
NC_035082.1	29014337	.	A	C	.	.	MAF_USDA=1.639
NC_035082.1	29014346	.	T	G	.	.	MAF_USDA=22.917
NC_035082.1	29014502	.	T	C	.	.	MAF_INRAE=22.785;MAF_USDA=32.353
NC_035082.1	29014767	.	A	G	.	.	MAF_INRAE=44.304;MAF_USDA=18.824
NC_035082.1	29014820	.	C	T	.	.	MAF_USDA=1.176
NC_035082.1	29014885	.	G	A	.	.	MAF_INRAE=24.684;MAF_USDA=43.529
NC_035082.1	29014961	.	C	T	.	.	MAF_USDA=8.197
NC_035082.1	29014977	.	C	A	.	.	MAF_USDA=13.115
NC_035082.1	29015025	.	T	G	.	.	MAF_INRAE=25.949;MAF_USDA=42.262
NC_035082.1	29015059	.	C	T	.	.	MAF_USDA=3.39
NC_035082.1	29015071	.	G	A	.	.	MAF_INRAE=1.667;MAF_USDA=5.422
NC_035082.1	29015109	.	T	A	.	.	MAF_INRAE=5.263;MAF_USDA=1.695
NC_035082.1	29015148	.	A	T	.	.	MAF_INRAE=15.0
NC_035082.1	29015149	.	G	T	.	.	MAF_INRAE=15.0;MAF_USDA=6.25
NC_035082.1	29015164	.	A	G	.	.	MAF_USDA=7.229
NC_035082.1	29015250	.	A	T	.	.	MAF_USDA=1.695
NC_035082.1	29015311	.	G	T	.	.	MAF_USDA=2.542
NC_035082.1	29015423	.	C	T	.	.	MAF_USDA=1.724
NC_035082.1	29015600	.	T	A	.	.	MAF_INRAE=1.667;MAF_USDA=6.024
NC_035082.1	29015622	.	C	A	.	.	MAF_INRAE=26.582;MAF_USDA=34.756
NC_035082.1	29015660	.	A	G	.	.	MAF_INRAE=5.263;MAF_USDA=5.357
NC_035082.1	29015677	.	T	G	.	.	MAF_INRAE=3.333
NC_035082.1	29015733	.	T	C	.	.	MAF_USDA=5.0
NC_035082.1	29015962	.	C	T	.	.	MAF_USDA=9.167
NC_035082.1	29016030	.	T	C	.	.	MAF_INRAE=1.667;MAF_USDA=5.952
NC_035082.1	29016037	.	T	A	.	.	MAF_USDA=1.667
NC_035082.1	29016039	.	G	A	.	.	MAF_USDA=1.667
NC_035082.1	29016084	.	T	C	.	.	MAF_INRAE=5.063;MAF_USDA=4.167
NC_035082.1	29016102	.	A	G	.	.	MAF_USDA=1.667
NC_035082.1	29016151	.	T	C	.	.	MAF_INRAE=5.263;MAF_USDA=1.667
NC_035082.1	29016467	.	C	T	.	.	MAF_INRAE=9.494;MAF_USDA=2.381
NC_035082.1	29016469	.	T	G	.	.	MAF_INRAE=1.667;MAF_USDA=5.952
NC_035082.1	29016471	.	C	A	.	.	MAF_INRAE=27.5;MAF_USDA=41.667
NC_035082.1	29016512	.	G	A	.	.	MAF_INRAE=1.667;MAF_USDA=10.119
NC_035082.1	29016535	.	G	A	.	.	MAF_USDA=15.476
NC_035082.1	29016542	.	G	C	.	.	MAF_USDA=14.881
NC_035082.1	29016557	.	G	A	.	.	MAF_USDA=14.881
NC_035082.1	29016598	.	T	C	.	.	MAF_USDA=13.69
NC_035082.1	29016623	.	T	A	.	.	MAF_USDA=2.5
NC_035082.1	29016639	.	T	C	.	.	MAF_INRAE=12.658;MAF_USDA=6.548
NC_035082.1	29016766	.	C	T	.	.	MAF_INRAE=12.658;MAF_USDA=8.333
NC_035082.1	29016786	.	A	C	.	.	MAF_USDA=14.286
NC_035082.1	29016798	.	A	C	.	.	MAF_USDA=19.048
NC_035082.1	29016814	.	T	G	.	.	MAF_USDA=13.69
NC_035082.1	29016899	.	A	T	.	.	MAF_USDA=4.098
NC_035082.1	29016925	.	C	T	.	.	MAF_INRAE=9.494;MAF_USDA=10.0
NC_035082.1	29016986	.	T	A	.	.	MAF_USDA=4.098
NC_035082.1	29017006	.	T	C	.	.	MAF_INRAE=45.57;MAF_USDA=9.412
NC_035082.1	29017007	.	G	C	.	.	MAF_USDA=5.738
NC_035082.1	29017086	.	C	T	.	.	MAF_USDA=14.706
NC_035082.1	29017091	.	C	T	.	.	MAF_USDA=10.0
NC_035082.1	29017093	.	A	G	.	.	MAF_INRAE=21.519;MAF_USDA=17.647
NC_035082.1	29017298	.	G	T	.	.	MAF_USDA=3.279
NC_035082.1	29017601	.	C	A	.	.	MAF_USDA=7.377
NC_035082.1	29017804	.	T	C	.	.	MAF_USDA=2.976
NC_035082.1	29017849	.	C	A	.	.	MAF_USDA=2.083
NC_035082.1	29017898	.	C	T	.	.	MAF_USDA=4.237
NC_035082.1	29018452	.	G	T	.	.	MAF_USDA=3.279
NC_035082.1	29018463	.	A	G	.	.	MAF_USDA=8.235
NC_035082.1	29018515	.	A	T	.	.	MAF_USDA=1.639
NC_035082.1	29018528	.	A	T	.	.	MAF_USDA=7.377
NC_035082.1	29018598	.	C	T	.	.	MAF_USDA=6.557
NC_035082.1	29018610	.	C	T	.	.	MAF_INRAE=15.789;MAF_USDA=12.941
NC_035082.1	29018795	.	G	T	.	.	MAF_USDA=9.016
NC_035082.1	29018841	.	A	C	.	.	MAF_USDA=8.333
NC_035082.1	29018862	.	G	A	.	.	MAF_USDA=4.762
NC_035082.1	29019033	.	A	T	.	.	MAF_USDA=8.333
NC_035082.1	29019036	.	T	A	.	.	MAF_USDA=1.765
NC_035082.1	29019044	.	G	A	.	.	MAF_USDA=8.197
NC_035082.1	29019056	.	C	T	.	.	MAF_USDA=2.459
NC_035082.1	29019094	.	T	A	.	.	MAF_USDA=9.016
NC_035082.1	29019184	.	C	T	.	.	MAF_INRAE=21.053;MAF_USDA=12.353
NC_035082.1	29019257	.	C	A	.	.	MAF_USDA=1.639
NC_035082.1	29019268	.	G	A	.	.	MAF_INRAE=21.053;MAF_USDA=23.529
NC_035082.1	29019315	.	C	G	.	.	MAF_INRAE=5.263;MAF_USDA=12.5
NC_035082.1	29019319	.	T	A	.	.	MAF_USDA=13.529
NC_035082.1	29019341	.	T	G	.	.	MAF_USDA=1.639
NC_035082.1	29019388	.	C	T	.	.	MAF_INRAE=13.291;MAF_USDA=11.176
NC_035082.1	29019485	.	T	C	.	.	MAF_USDA=2.459
NC_035082.1	29019523	.	A	T	.	.	MAF_USDA=10.656
NC_035082.1	29019626	.	C	A	.	.	MAF_USDA=2.459
NC_035082.1	29019749	.	A	G	.	.	MAF_INRAE=32.911;MAF_USDA=48.235
NC_035082.1	29019753	.	A	C	.	.	MAF_USDA=4.167
NC_035082.1	29019774	.	G	A	.	.	MAF_INRAE=13.291;MAF_USDA=14.706
NC_035082.1	29019799	.	C	T	.	.	MAF_INRAE=9.494;MAF_USDA=5.294
NC_035082.1	29019827	.	C	T	.	.	MAF_INRAE=19.62;MAF_USDA=34.706
NC_035082.1	29019828	.	G	A	.	.	MAF_USDA=8.235
NC_035082.1	29019831	.	T	C	.	.	MAF_USDA=8.235
NC_035082.1	29019839	.	A	C	.	.	MAF_USDA=45.783
NC_035082.1	29019954	.	G	A	.	.	MAF_INRAE=36.709;MAF_USDA=15.882
NC_035082.1	29019957	.	C	T	.	.	MAF_USDA=8.824
NC_035082.1	29019964	.	T	C	.	.	MAF_USDA=5.882
NC_035082.1	29019970	.	CG	CA	.	.	MAF_USDA=16.667
NC_035082.1	29019984	.	C	T	.	.	MAF_INRAE=12.658;MAF_USDA=6.471
NC_035082.1	29020134	.	T	C	.	.	MAF_USDA=4.706
NC_035082.1	29020220	.	A	C	.	.	MAF_INRAE=8.861;MAF_USDA=7.059
NC_035082.1	29020401	.	G	T	.	.	MAF_USDA=9.412
NC_035082.1	29020508	.	A	T	.	.	MAF_INRAE=12.025;MAF_USDA=23.529
NC_035082.1	29020541	.	C	A	.	.	MAF_INRAE=25.316;MAF_USDA=41.176
NC_035082.1	29020594	.	G	T	.	.	MAF_USDA=9.016
NC_035082.1	29020617	.	C	T	.	.	MAF_USDA=8.235
NC_035082.1	29020660	.	T	C	.	.	MAF_INRAE=3.333;MAF_USDA=16.471
NC_035082.1	29020694	.	T	A	.	.	MAF_USDA=8.824
NC_035082.1	29020776	.	A	T	.	.	MAF_USDA=4.118
NC_035082.1	29020784	.	G	A	.	.	MAF_INRAE=24.684;MAF_USDA=41.765
NC_035082.1	29020804	.	C	A	.	.	MAF_USDA=4.098
NC_035082.1	29020810	.	C	T	.	.	MAF_INRAE=11.392;MAF_USDA=25.882
NC_035082.1	29020915	.	T	G	.	.	MAF_USDA=12.353
NC_035082.1	29020916	.	A	C	.	.	MAF_USDA=15.294
NC_035082.1	29020921	.	C	A	.	.	MAF_USDA=25.294
NC_035082.1	29020961	.	T	C	.	.	MAF_USDA=8.197
NC_035082.1	29021013	.	T	G	.	.	MAF_USDA=8.197
NC_035082.1	29021015	.	T	A	.	.	MAF_USDA=7.059
NC_035082.1	29021025	.	C	A	.	.	MAF_USDA=2.459
NC_035082.1	29021058	.	A	C	.	.	MAF_INRAE=6.962;MAF_USDA=6.471
NC_035082.1	29021064	.	C	T	.	.	MAF_INRAE=24.684;MAF_USDA=50.0
NC_035082.1	29021080	.	G	A	.	.	MAF_INRAE=25.316;MAF_USDA=49.412
NC_035082.1	29021129	.	C	T	.	.	MAF_INRAE=14.557;MAF_USDA=16.471
NC_035082.1	29021130	.	A	G	.	.	MAF_INRAE=24.167;MAF_USDA=47.647
NC_035082.1	29021133	.	T	G	.	.	MAF_INRAE=24.167;MAF_USDA=50.0
NC_035082.1	29021238	.	C	T	.	.	MAF_USDA=9.016
NC_035082.1	29021278	.	G	A	.	.	MAF_USDA=9.016
NC_035082.1	29021281	.	G	C	.	.	MAF_INRAE=11.392;MAF_USDA=34.706
NC_035082.1	29021289	.	T	C	.	.	MAF_INRAE=5.263;MAF_USDA=15.294
NC_035082.1	29021308	.	C	T	.	.	MAF_INRAE=10.759;MAF_USDA=26.471
NC_035082.1	29021309	.	C	T	.	.	MAF_INRAE=5.263;MAF_USDA=2.459
NC_035082.1	29021319	.	T	A	.	.	MAF_INRAE=45.57;MAF_USDA=10.588
NC_035082.1	29021384	.	A	T	.	.	MAF_INRAE=5.263;MAF_USDA=2.459
NC_035082.1	29021450	.	G	T	.	.	MAF_INRAE=1.667;MAF_USDA=2.941
NC_035082.1	29021473	.	A	G	.	.	MAF_INRAE=11.392;MAF_USDA=34.118
NC_035082.1	29021494	.	A	T	.	.	MAF_USDA=6.25
NC_035082.1	29021501	.	C	T	.	.	MAF_INRAE=11.392;MAF_USDA=25.882
NC_035082.1	29021520	.	C	A	.	.	MAF_INRAE=12.658;MAF_USDA=14.706
NC_035082.1	29021623	.	A	G	.	.	MAF_USDA=4.098
NC_035082.1	29021657	.	C	A	.	.	MAF_INRAE=5.263;MAF_USDA=2.459
NC_035082.1	29021742	.	A	T	.	.	MAF_USDA=7.377
NC_035082.1	29021773	.	T	C	.	.	MAF_INRAE=5.263;MAF_USDA=2.459
NC_035082.1	29021782	.	T	C	.	.	MAF_INRAE=5.263;MAF_USDA=2.459
NC_035082.1	29021803	.	T	C	.	.	MAF_INRAE=10.759;MAF_USDA=34.118
NC_035082.1	29021823	.	A	C	.	.	MAF_INRAE=10.759;MAF_USDA=34.706
NC_035082.1	29021959	.	A	T	.	.	MAF_USDA=14.118
NC_035082.1	29022001	.	G	T	.	.	MAF_INRAE=44.937;MAF_USDA=11.176
NC_035082.1	29022096	.	A	C	.	.	MAF_USDA=8.235
NC_035082.1	29022099	.	T	G	.	.	MAF_INRAE=5.263;MAF_USDA=11.176
NC_035082.1	29022101	.	A	C	.	.	MAF_INRAE=45.57;MAF_USDA=11.176
NC_035082.1	29022123	.	C	T	.	.	MAF_INRAE=10.759;MAF_USDA=25.882
NC_035082.1	29022124	.	G	T	.	.	MAF_USDA=8.824
NC_035082.1	29022269	.	G	A	.	.	MAF_USDA=2.459
NC_035082.1	29022557	.	G	A	.	.	MAF_USDA=16.667
NC_035082.1	29022640	.	C	T	.	.	MAF_USDA=29.167
NC_035082.1	29022690	.	G	A	.	.	MAF_INRAE=2.5
NC_035082.1	29022815	.	G	A	.	.	MAF_USDA=13.095
NC_035082.1	29022822	.	G	A	.	.	MAF_USDA=8.824
NC_035082.1	29022877	.	G	A	.	.	MAF_USDA=10.0
NC_035082.1	29022898	.	C	A	.	.	MAF_USDA=9.016
NC_035082.1	29023043	.	A	G	.	.	MAF_INRAE=10.759;MAF_USDA=35.294
NC_035082.1	29023123	.	T	A	.	.	MAF_USDA=4.167
NC_035082.1	29023149	.	A	C	.	.	MAF_USDA=9.412
NC_035082.1	29023163	.	A	G	.	.	MAF_USDA=8.824
NC_035082.1	29023231	.	T	A	.	.	MAF_INRAE=21.053;MAF_USDA=23.529
NC_035082.1	29023291	.	T	A	.	.	MAF_USDA=43.75
NC_035082.1	29023311	.	A	T	.	.	MAF_USDA=33.333
NC_035082.1	29023334	.	C	G	.	.	MAF_USDA=27.083
NC_035082.1	29025435	.	T	C	.	.	MAF_USDA=35.417
NC_035082.1	29025440	.	C	T	.	.	MAF_USDA=6.25
NC_035082.1	29025611	.	A	C	.	.	MAF_USDA=44.706
NC_035082.1	29025616	.	G	A	.	.	MAF_USDA=39.344
NC_035082.1	29025672	.	A	G	.	.	MAF_INRAE=11.667
NC_035082.1	29025683	.	A	G	.	.	MAF_INRAE=3.333
NC_035082.1	29025722	.	A	T	.	.	MAF_INRAE=6.962;MAF_USDA=6.471
NC_035082.1	29025774	.	G	A	.	.	MAF_USDA=4.918
NC_035082.1	29025818	.	A	G	.	.	MAF_INRAE=9.494;MAF_USDA=5.294
NC_035082.1	29025853	.	A	C	.	.	MAF_INRAE=5.263;MAF_USDA=2.459
NC_035082.1	29025918	.	T	A	.	.	MAF_INRAE=5.263;MAF_USDA=2.459
NC_035082.1	29025936	.	A	G	.	.	MAF_INRAE=14.557;MAF_USDA=44.048
NC_035082.1	29025947	.	A	G	.	.	MAF_USDA=2.083
NC_035082.1	29025968	.	C	T	.	.	MAF_USDA=10.0
NC_035082.1	29026003	.	C	T	.	.	MAF_INRAE=12.658;MAF_USDA=7.143
NC_035082.1	29026155	.	C	T	.	.	MAF_INRAE=13.924;MAF_USDA=47.619
NC_035082.1	29026207	.	C	T	.	.	MAF_USDA=1.667
NC_035082.1	29026239	.	C	T	.	.	MAF_INRAE=7.595;MAF_USDA=6.548
NC_035082.1	29026244	.	A	G	.	.	MAF_INRAE=3.333;MAF_USDA=10.714
NC_035082.1	29026277	.	C	T	.	.	MAF_USDA=10.0
NC_035082.1	29026308	.	C	A	.	.	MAF_USDA=1.667
NC_035082.1	29026391	.	G	A	.	.	MAF_USDA=1.667
NC_035082.1	29026426	.	T	C	.	.	MAF_INRAE=13.924;MAF_USDA=43.452
NC_035082.1	29026430	.	C	T	.	.	MAF_INRAE=9.494;MAF_USDA=2.381
NC_035082.1	29026475	.	T	G	.	.	MAF_INRAE=9.494;MAF_USDA=5.357
NC_035082.1	29026510	.	C	G	.	.	MAF_INRAE=12.658;MAF_USDA=6.548
NC_035082.1	29026518	.	A	T	.	.	MAF_USDA=1.667
NC_035082.1	29026530	.	AGTTGACAGTGCCTGTCAGAGC	AGTTGACAGTGCCTGTCAGAGA	.	.	MAF_USDA=50.0
NC_035082.1	29026551	.	C	A	.	.	MAF_USDA=36.441
NC_035082.1	29026601	.	G	A	.	.	MAF_INRAE=9.494;MAF_USDA=5.357
NC_035082.1	29026653	.	A	G	.	.	MAF_USDA=4.167
NC_035082.1	29026736	.	G	C	.	.	MAF_INRAE=12.658;MAF_USDA=5.294
NC_035082.1	29026848	.	C	T	.	.	MAF_INRAE=11.392;MAF_USDA=24.706
NC_035082.1	29026860	.	C	T	.	.	MAF_USDA=9.836
NC_035082.1	29026999	.	C	A	.	.	MAF_USDA=4.167
NC_035082.1	29027014	.	G	A	.	.	MAF_USDA=5.738
NC_035082.1	29027215	.	G	A	.	.	MAF_INRAE=31.579
NC_035082.1	29027541	.	A	G	.	.	MAF_USDA=2.542
NC_035082.1	29027588	.	A	G	.	.	MAF_INRAE=23.418;MAF_USDA=27.108
NC_035082.1	29027630	.	T	A	.	.	MAF_USDA=2.083
NC_035082.1	29027669	.	G	A	.	.	MAF_INRAE=5.263
NC_035082.1	29027676	.	A	T	.	.	MAF_USDA=10.714
NC_035082.1	29027726	.	G	T	.	.	MAF_INRAE=48.734;MAF_USDA=8.333
NC_035082.1	29027755	.	G	A	.	.	MAF_USDA=4.167
NC_035082.1	29027863	.	C	T	.	.	MAF_USDA=1.667
NC_035082.1	29027883	.	A	G	.	.	MAF_INRAE=5.833;MAF_USDA=2.439
NC_035082.1	29027885	.	G	A	.	.	MAF_INRAE=5.833;MAF_USDA=2.439
NC_035082.1	29027887	.	G	A	.	.	MAF_INRAE=5.833;MAF_USDA=2.439
NC_035082.1	29027898	.	G	A	.	.	MAF_INRAE=11.392;MAF_USDA=24.405
NC_035082.1	29027962	.	T	A	.	.	MAF_USDA=6.25
NC_035082.1	29027967	.	A	C	.	.	MAF_USDA=6.25
NC_035082.1	29028028	.	G	A	.	.	MAF_INRAE=6.962;MAF_USDA=6.627
NC_035082.1	29028105	.	G	A	.	.	MAF_USDA=4.167
NC_035082.1	29028114	.	T	C	.	.	MAF_USDA=4.167
NC_035082.1	29028125	.	G	A	.	.	MAF_USDA=2.083
NC_035082.1	29028126	.	A	C	.	.	MAF_USDA=14.458
NC_035082.1	29028130	.	T	A	.	.	MAF_USDA=14.634
NC_035082.1	29028137	.	C	A	.	.	MAF_USDA=14.634
NC_035082.1	29028147	.	T	G	.	.	MAF_USDA=12.5
NC_035082.1	29028197	.	G	T	.	.	MAF_INRAE=8.861;MAF_USDA=5.952
NC_035082.1	29028250	.	C	A	.	.	MAF_INRAE=13.924;MAF_USDA=44.643
NC_035082.1	29028251	.	A	C	.	.	MAF_USDA=9.322
NC_035082.1	29028266	.	C	A	.	.	MAF_USDA=5.085
NC_035082.1	29028483	.	A	C	.	.	MAF_USDA=3.571
NC_035082.1	29028556	.	C	G	.	.	MAF_INRAE=1.667;MAF_USDA=3.571
NC_035082.1	29028614	.	C	A	.	.	MAF_INRAE=11.392;MAF_USDA=13.69
NC_035082.1	29028632	.	T	G	.	.	MAF_USDA=6.667
NC_035082.1	29028689	.	G	T	.	.	MAF_INRAE=21.053;MAF_USDA=26.786
NC_035082.1	29028709	.	A	G	.	.	MAF_INRAE=5.0
NC_035082.1	29028711	.	A	G	.	.	MAF_INRAE=2.5
NC_035082.1	29028723	.	A	T	.	.	MAF_INRAE=6.667
NC_035082.1	29028808	.	A	G	.	.	MAF_INRAE=6.962;MAF_USDA=6.548
NC_035082.1	29028819	.	A	G	.	.	MAF_USDA=4.167
NC_035082.1	29028937	.	C	A	.	.	MAF_INRAE=10.759;MAF_USDA=19.643
NC_035082.1	29028939	.	A	C	.	.	MAF_INRAE=7.5;MAF_USDA=19.643
NC_035082.1	29028956	.	A	C	.	.	MAF_INRAE=5.833;MAF_USDA=11.31
NC_035082.1	29028961	.	C	A	.	.	MAF_INRAE=1.667;MAF_USDA=2.083
NC_035082.1	29028972	.	G	T	.	.	MAF_USDA=1.667
NC_035082.1	29028996	.	A	G	.	.	MAF_USDA=27.083
NC_035082.1	29029023	.	T	C	.	.	MAF_USDA=4.167
NC_035082.1	29029057	.	T	C	.	.	MAF_INRAE=21.053;MAF_USDA=13.69
NC_035082.1	29029181	.	C	T	.	.	MAF_INRAE=2.5;MAF_USDA=4.167
NC_035082.1	29029243	.	T	C	.	.	MAF_INRAE=10.526;MAF_USDA=44.048
NC_035082.1	29029308	.	G	T	.	.	MAF_USDA=4.167
NC_035082.1	29029314	.	T	C	.	.	MAF_INRAE=10.526;MAF_USDA=31.25
NC_035082.1	29029343	.	T	C	.	.	MAF_USDA=1.667
NC_035082.1	29029405	.	C	A	.	.	MAF_INRAE=1.667;MAF_USDA=3.571
NC_035082.1	29029493	.	C	A	.	.	MAF_USDA=6.557
NC_035082.1	29029542	.	C	T	.	.	MAF_USDA=4.167
NC_035082.1	29029571	.	T	A	.	.	MAF_USDA=5.738
NC_035082.1	29029607	.	A	G	.	.	MAF_INRAE=5.263
NC_035082.1	29029639	.	G	A	.	.	MAF_INRAE=13.924;MAF_USDA=13.095
NC_035082.1	29029655	.	G	A	.	.	MAF_INRAE=11.392;MAF_USDA=17.059
NC_035082.1	29029748	.	C	T	.	.	MAF_USDA=2.353
NC_035082.1	29029749	.	G	A	.	.	MAF_INRAE=2.532;MAF_USDA=6.471
NC_035082.1	29029755	.	T	G	.	.	MAF_INRAE=1.667;MAF_USDA=2.941
NC_035082.1	29029756	.	G	A	.	.	MAF_INRAE=1.667;MAF_USDA=2.941
NC_035082.1	29029757	.	T	G	.	.	MAF_INRAE=1.667;MAF_USDA=2.941
NC_035082.1	29029790	.	G	T	.	.	MAF_USDA=1.639
NC_035082.1	29029811	.	C	A	.	.	MAF_INRAE=5.0;MAF_USDA=13.115
NC_035082.1	29029814	.	C	T	.	.	MAF_INRAE=1.667
NC_035082.1	29029815	.	G	A	.	.	MAF_INRAE=5.0
NC_035082.1	29029816	.	G	A	.	.	MAF_INRAE=6.667;MAF_USDA=45.833
NC_035082.1	29029822	.	T	A	.	.	MAF_INRAE=5.0;MAF_USDA=41.667
NC_035082.1	29029825	.	C	A	.	.	MAF_INRAE=5.0;MAF_USDA=37.5
NC_035082.1	29029828	.	C	T	.	.	MAF_USDA=8.197
NC_035082.1	29029839	.	T	C	.	.	MAF_USDA=8.197
NC_035082.1	29029840	.	G	A	.	.	MAF_INRAE=4.167;MAF_USDA=39.583
NC_035082.1	29029849	.	C	T	.	.	MAF_INRAE=3.333;MAF_USDA=45.833
NC_035082.1	29029852	.	C	T	.	.	MAF_USDA=8.197
NC_035082.1	29029857	.	C	G	.	.	MAF_INRAE=3.333
NC_035082.1	29029858	.	G	T	.	.	MAF_USDA=6.557
NC_035082.1	29029864	.	T	C	.	.	MAF_INRAE=4.167;MAF_USDA=37.5
NC_035082.1	29029866	.	G	T	.	.	MAF_USDA=8.197
NC_035082.1	29029869	.	G	A	.	.	MAF_USDA=9.016
NC_035082.1	29029870	.	A	G	.	.	MAF_INRAE=4.167;MAF_USDA=37.5
NC_035082.1	29029879	.	G	A	.	.	MAF_INRAE=4.167
NC_035082.1	29029893	.	T	C	.	.	MAF_USDA=11.475
NC_035082.1	29029935	.	G	A	.	.	MAF_INRAE=9.494;MAF_USDA=2.941
NC_035082.1	29029938	.	G	A	.	.	MAF_USDA=9.836
NC_035082.1	29029955	.	T	A	.	.	MAF_USDA=9.836
NC_035082.1	29029958	.	A	G	.	.	MAF_USDA=10.656
NC_035082.1	29029961	.	G	A	.	.	MAF_INRAE=11.392;MAF_USDA=8.824
NC_035082.1	29029967	.	G	T	.	.	MAF_USDA=1.639
NC_035082.1	29029981	.	T	C	.	.	MAF_USDA=11.475
NC_035082.1	29029989	.	C	T	.	.	MAF_INRAE=9.494;MAF_USDA=5.294
NC_035082.1	29030080	.	C	T	.	.	MAF_USDA=25.0
NC_035082.1	29030105	.	G	A	.	.	MAF_USDA=2.459
NC_035082.1	29030110	.	C	T	.	.	MAF_INRAE=10.127;MAF_USDA=10.588
NC_035082.1	29030123	.	G	A	.	.	MAF_USDA=2.542
NC_035082.1	29030188	.	G	A	.	.	MAF_INRAE=10.127;MAF_USDA=16.471
NC_035082.1	29030192	.	C	T	.	.	MAF_INRAE=9.494;MAF_USDA=5.294
NC_035082.1	29030266	.	G	T	.	.	MAF_INRAE=5.263;MAF_USDA=1.639
NC_035082.1	29030272	.	C	T	.	.	MAF_USDA=5.738
NC_035082.1	29030293	.	G	A	.	.	MAF_INRAE=46.835;MAF_USDA=10.588
NC_035082.1	29030344	.	A	T	.	.	MAF_USDA=9.016
NC_035082.1	29030374	.	G	T	.	.	MAF_INRAE=14.167
NC_035082.1	29030379	.	C	T	.	.	MAF_INRAE=5.696;MAF_USDA=4.098
NC_035082.1	29030382	.	T	C	.	.	MAF_INRAE=1.667;MAF_USDA=2.941
NC_035082.1	29030393	.	C	T	.	.	MAF_USDA=6.557
NC_035082.1	29030418	.	A	T	.	.	MAF_INRAE=23.418
NC_035082.1	29030429	.	T	A	.	.	MAF_INRAE=1.667;MAF_USDA=2.083
NC_035082.1	29030430	.	T	A	.	.	MAF_INRAE=19.62;MAF_USDA=6.25
NC_035082.1	29030431	.	A	C	.	.	MAF_INRAE=8.333;MAF_USDA=2.083
NC_035082.1	29030432	.	A	T	.	.	MAF_USDA=4.167
NC_035082.1	29030452	.	G	A	.	.	MAF_USDA=2.459
NC_035082.1	29030511	.	T	C	.	.	MAF_INRAE=10.759;MAF_USDA=18.824
NC_035082.1	29030546	.	C	A	.	.	MAF_USDA=5.294
NC_035082.1	29030569	.	G	T	.	.	MAF_USDA=4.167
NC_035082.1	29030570	.	T	A	.	.	MAF_USDA=4.167
NC_035082.1	29030572	.	C	G	.	.	MAF_USDA=4.167
NC_035082.1	29030592	.	A	T	.	.	MAF_USDA=9.016
NC_035082.1	29030643	.	C	A	.	.	MAF_USDA=5.294
NC_035082.1	29030671	.	C	T	.	.	MAF_INRAE=45.57;MAF_USDA=10.119
NC_035082.1	29030674	.	G	A	.	.	MAF_USDA=6.25
NC_035082.1	29030704	.	C	T	.	.	MAF_INRAE=45.57;MAF_USDA=22.353
NC_035082.1	29030787	.	C	A	.	.	MAF_USDA=1.639
NC_035082.1	29030805	.	C	T	.	.	MAF_USDA=3.279
NC_035082.1	29030820	.	C	A	.	.	MAF_USDA=1.639
NC_035082.1	29030823	.	G	A	.	.	MAF_INRAE=45.57;MAF_USDA=10.588
NC_035082.1	29030831	.	G	A	.	.	MAF_USDA=1.639
NC_035082.1	29030881	.	G	T	.	.	MAF_USDA=4.167
NC_035082.1	29031159	.	T	C	.	.	MAF_INRAE=34.81;MAF_USDA=25.294
NC_035082.1	29031184	.	C	T	.	.	MAF_USDA=2.459
NC_035082.1	29031289	.	T	G	.	.	MAF_INRAE=19.62;MAF_USDA=50.0
NC_035082.1	29031293	.	A	G	.	.	MAF_USDA=6.25
NC_035082.1	29031297	.	T	A	.	.	MAF_INRAE=9.494;MAF_USDA=5.294
NC_035082.1	29031304	.	C	A	.	.	MAF_INRAE=2.5;MAF_USDA=1.765
NC_035082.1	29031329	.	G	A	.	.	MAF_USDA=2.459
NC_035082.1	29031370	.	C	T	.	.	MAF_INRAE=12.025;MAF_USDA=27.647
NC_035082.1	29031393	.	G	A	.	.	MAF_USDA=3.279
NC_035082.1	29031395	.	A	G	.	.	MAF_USDA=2.459
NC_035082.1	29031401	.	C	T	.	.	MAF_USDA=2.459
NC_035082.1	29031402	.	G	C	.	.	MAF_INRAE=40.506;MAF_USDA=17.647
NC_035082.1	29031462	.	T	A	.	.	MAF_USDA=6.557
NC_035082.1	29031479	.	C	A	.	.	MAF_USDA=2.459
NC_035082.1	29031485	.	C	T	.	.	MAF_USDA=1.639
NC_035082.1	29031492	.	T	C	.	.	MAF_USDA=6.557
NC_035082.1	29031634	.	G	A	.	.	MAF_INRAE=13.291;MAF_USDA=11.176
NC_035082.1	29031648	.	C	T	.	.	MAF_INRAE=9.494;MAF_USDA=5.294
NC_035082.1	29031653	.	G	T	.	.	MAF_INRAE=11.392
NC_035082.1	29031663	.	A	G	.	.	MAF_INRAE=1.667;MAF_USDA=9.412
NC_035082.1	29031676	.	G	A	.	.	MAF_USDA=4.918
NC_035082.1	29031723	.	G	A	.	.	MAF_INRAE=5.696;MAF_USDA=3.529
NC_035082.1	29031728	.	G	A	.	.	MAF_INRAE=3.333
NC_035082.1	29031746	.	A	G	.	.	MAF_INRAE=13.924;MAF_USDA=40.0
NC_035082.1	29031836	.	A	G	.	.	MAF_INRAE=13.924;MAF_USDA=40.588
NC_035082.1	29031872	.	G	A	.	.	MAF_USDA=1.639
NC_035082.1	29031898	.	C	T	.	.	MAF_USDA=5.738
NC_035082.1	29031928	.	G	A	.	.	MAF_INRAE=13.924;MAF_USDA=44.118
NC_035082.1	29031944	.	G	A	.	.	MAF_INRAE=45.57;MAF_USDA=11.176
NC_035082.1	29031945	.	C	G	.	.	MAF_USDA=3.279
NC_035082.1	29032032	.	A	C	.	.	MAF_INRAE=13.924;MAF_USDA=26.471
NC_035082.1	29032042	.	G	A	.	.	MAF_USDA=6.557
NC_035082.1	29032086	.	G	A	.	.	MAF_USDA=6.557
NC_035082.1	29032106	.	G	A	.	.	MAF_INRAE=1.667;MAF_USDA=2.083
NC_035082.1	29032208	.	A	G	.	.	MAF_USDA=6.557
NC_035082.1	29032241	.	T	C	.	.	MAF_INRAE=9.494;MAF_USDA=2.353
NC_035082.1	29032275	.	T	C	.	.	MAF_INRAE=4.43;MAF_USDA=36.471
NC_035082.1	29032305	.	T	G	.	.	MAF_USDA=6.557
NC_035082.1	29032362	.	C	T	.	.	MAF_INRAE=5.696;MAF_USDA=4.118
NC_035082.1	29032376	.	G	T	.	.	MAF_INRAE=4.43;MAF_USDA=41.176
NC_035082.1	29032429	.	G	A	.	.	MAF_USDA=15.294
NC_035082.1	29032474	.	C	T	.	.	MAF_USDA=5.738
NC_035082.1	29032498	.	C	A	.	.	MAF_USDA=12.353
NC_035082.1	29032636	.	G	A	.	.	MAF_INRAE=4.43;MAF_USDA=41.765
NC_035082.1	29032858	.	G	T	.	.	MAF_USDA=6.557
NC_035082.1	29032882	.	A	G	.	.	MAF_INRAE=4.43;MAF_USDA=39.344
NC_035082.1	29032885	.	G	A	.	.	MAF_USDA=2.459
NC_035082.1	29033022	.	G	C	.	.	MAF_USDA=1.639
NC_035082.1	29033199	.	C	G	.	.	MAF_USDA=1.639
NC_035082.1	29033331	.	C	T	.	.	MAF_INRAE=45.57;MAF_USDA=10.588
NC_035082.1	29033458	.	G	T	.	.	MAF_INRAE=1.667;MAF_USDA=3.529
NC_035082.1	29033465	.	C	T	.	.	MAF_INRAE=5.696;MAF_USDA=44.706
NC_035082.1	29033474	.	G	C	.	.	MAF_INRAE=5.696;MAF_USDA=45.294
NC_035082.1	29033519	.	C	T	.	.	MAF_INRAE=31.013;MAF_USDA=25.882
NC_035082.1	29033538	.	T	C	.	.	MAF_INRAE=1.667;MAF_USDA=4.118
NC_035082.1	29033682	.	G	T	.	.	MAF_USDA=9.016
NC_035082.1	29033710	.	T	C	.	.	MAF_USDA=4.167
NC_035082.1	29033739	.	G	A	.	.	MAF_INRAE=3.333;MAF_USDA=11.765
NC_035082.1	29033807	.	C	T	.	.	MAF_INRAE=4.43;MAF_USDA=27.647
NC_035082.1	29033822	.	C	T	.	.	MAF_INRAE=9.494;MAF_USDA=7.059
NC_035082.1	29033828	.	A	T	.	.	MAF_USDA=12.353
NC_035082.1	29033869	.	G	A	.	.	MAF_INRAE=15.0
NC_035082.1	29033895	.	T	C	.	.	MAF_INRAE=4.43;MAF_USDA=18.235
NC_035082.1	29033946	.	C	A	.	.	MAF_INRAE=6.962;MAF_USDA=15.294
NC_035082.1	29033949	.	A	C	.	.	MAF_INRAE=10.759;MAF_USDA=8.824
NC_035082.1	29033970	.	C	T	.	.	MAF_INRAE=1.667;MAF_USDA=3.529
NC_035082.1	29033971	.	G	A	.	.	MAF_USDA=5.294
NC_035082.1	29033988	.	G	T	.	.	MAF_INRAE=3.333
NC_035082.1	29034037	.	A	G	.	.	MAF_INRAE=10.759;MAF_USDA=31.765
NC_035082.1	29034183	.	C	T	.	.	MAF_USDA=4.918
NC_035082.1	29034189	.	C	G	.	.	MAF_INRAE=12.658;MAF_USDA=6.548
NC_035082.1	29034323	.	G	A	.	.	MAF_USDA=1.639
NC_035082.1	29034389	.	A	T	.	.	MAF_INRAE=1.667;MAF_USDA=3.529
NC_035082.1	29034536	.	C	G	.	.	MAF_USDA=2.083
NC_035082.1	29034606	.	C	G	.	.	MAF_INRAE=11.392;MAF_USDA=22.353
NC_035082.1	29034609	.	C	T	.	.	MAF_INRAE=15.0;MAF_USDA=11.176
NC_035082.1	29034624	.	C	A	.	.	MAF_INRAE=12.658;MAF_USDA=6.471
NC_035082.1	29034700	.	G	T	.	.	MAF_INRAE=1.667;MAF_USDA=3.529
NC_035082.1	29034993	.	C	A	.	.	MAF_USDA=10.588
NC_035082.1	29035021	.	C	T	.	.	MAF_USDA=10.0
NC_035082.1	29035037	.	C	A	.	.	MAF_USDA=28.235
NC_035082.1	29035124	.	G	T	.	.	MAF_USDA=2.083
NC_035082.1	29035136	.	G	A	.	.	MAF_USDA=3.279
NC_035082.1	29035356	.	T	A	.	.	MAF_INRAE=15.0
NC_035082.1	29035499	.	G	C	.	.	MAF_INRAE=5.263;MAF_USDA=5.294
NC_035082.1	29035684	.	T	G	.	.	MAF_USDA=15.882
NC_035082.1	29035710	.	G	A	.	.	MAF_USDA=2.083
NC_035082.1	29035728	.	T	C	.	.	MAF_USDA=15.574
NC_035082.1	29035927	.	C	T	.	.	MAF_INRAE=9.494;MAF_USDA=12.941
NC_035082.1	29036004	.	G	T	.	.	MAF_USDA=14.754
NC_035082.1	29036185	.	T	G	.	.	MAF_INRAE=15.0;MAF_USDA=4.918
NC_035082.1	29036239	.	G	C	.	.	MAF_USDA=9.016
NC_035082.1	29036331	.	A	G	.	.	MAF_INRAE=1.667;MAF_USDA=19.412
NC_035082.1	29036517	.	C	A	.	.	MAF_USDA=3.39
NC_035082.1	29036554	.	C	A	.	.	MAF_USDA=5.932
NC_035082.1	29036562	.	A	C	.	.	MAF_USDA=8.475
NC_035082.1	29036563	.	T	G	.	.	MAF_USDA=8.475
NC_035082.1	29036566	.	G	T	.	.	MAF_USDA=5.085
NC_035082.1	29036572	.	T	A	.	.	MAF_USDA=5.422
NC_035082.1	29036605	.	A	C	.	.	MAF_USDA=35.417
NC_035082.1	29036610	.	C	A	.	.	MAF_INRAE=5.833;MAF_USDA=29.167
NC_035082.1	29036621	.	C	T	.	.	MAF_INRAE=4.167;MAF_USDA=22.917
NC_035082.1	29036650	.	G	A	.	.	MAF_USDA=8.537
NC_035082.1	29036686	.	C	A	.	.	MAF_USDA=2.459
NC_035082.1	29036696	.	A	T	.	.	MAF_USDA=22.917
NC_035082.1	29036717	.	C	A	.	.	MAF_USDA=7.377
NC_035082.1	29036734	.	C	A	.	.	MAF_USDA=7.647
NC_035082.1	29036760	.	C	A	.	.	MAF_INRAE=14.167
NC_035082.1	29036798	.	C	T	.	.	MAF_INRAE=10.759;MAF_USDA=5.882
NC_035082.1	29036893	.	C	T	.	.	MAF_USDA=1.667
NC_035082.1	29036911	.	T	A	.	.	MAF_USDA=20.833
NC_035082.1	29036961	.	C	T	.	.	MAF_USDA=1.667
NC_035082.1	29036976	.	G	T	.	.	MAF_USDA=6.667
NC_035082.1	29036988	.	G	T	.	.	MAF_USDA=7.738
NC_035082.1	29036994	.	C	G	.	.	MAF_USDA=7.738
NC_035082.1	29037053	.	G	A	.	.	MAF_USDA=4.167
NC_035082.1	29037132	.	G	T	.	.	MAF_USDA=1.639
NC_035082.1	29037225	.	C	T	.	.	MAF_INRAE=43.038;MAF_USDA=11.176
NC_035082.1	29037372	.	C	T	.	.	MAF_USDA=2.459
NC_035082.1	29037401	.	T	G	.	.	MAF_USDA=9.836
NC_035082.1	29037437	.	G	A	.	.	MAF_INRAE=6.962;MAF_USDA=4.118
NC_035082.1	29037444	.	C	A	.	.	MAF_USDA=4.098
NC_035082.1	29037456	.	G	A	.	.	MAF_INRAE=9.494
NC_035082.1	29037486	.	C	G	.	.	MAF_USDA=7.059
NC_035082.1	29037697	.	G	T	.	.	MAF_USDA=5.738
NC_035082.1	29037748	.	G	C	.	.	MAF_INRAE=3.333
NC_035082.1	29037866	.	C	T	.	.	MAF_INRAE=6.962;MAF_USDA=5.882
NC_035082.1	29037907	.	C	T	.	.	MAF_USDA=4.118
NC_035082.1	29037916	.	C	A	.	.	MAF_USDA=3.279
NC_035082.1	29037942	.	T	A	.	.	MAF_INRAE=6.962;MAF_USDA=5.294
NC_035082.1	29038059	.	C	T	.	.	MAF_INRAE=36.076;MAF_USDA=37.059
NC_035082.1	29038301	.	T	G	.	.	MAF_USDA=1.639
NC_035082.1	29038476	.	T	A	.	.	MAF_USDA=1.639
NC_035082.1	29038564	.	T	G	.	.	MAF_USDA=2.459
NC_035082.1	29038624	.	A	C	.	.	MAF_USDA=2.459
NC_035082.1	29038761	.	G	T	.	.	MAF_USDA=14.754
NC_035082.1	29038811	.	A	T	.	.	MAF_USDA=1.639
NC_035082.1	29038997	.	C	T	.	.	MAF_INRAE=14.557;MAF_USDA=47.059
NC_035082.1	29039004	.	T	G	.	.	MAF_USDA=2.941
NC_035082.1	29039171	.	C	T	.	.	MAF_INRAE=45.57;MAF_USDA=22.941
NC_035082.1	29039263	.	G	T	.	.	MAF_INRAE=12.025;MAF_USDA=2.353
NC_035082.1	29039391	.	T	A	.	.	MAF_USDA=1.639
NC_035082.1	29039436	.	T	C	.	.	MAF_USDA=2.459
NC_035082.1	29039492	.	G	A	.	.	MAF_INRAE=15.823;MAF_USDA=17.059
NC_035082.1	29039505	.	G	A	.	.	MAF_INRAE=15.823;MAF_USDA=16.471
NC_035082.1	29039518	.	C	A	.	.	MAF_INRAE=8.228;MAF_USDA=9.412
NC_035082.1	29039552	.	C	G	.	.	MAF_USDA=17.647
NC_035082.1	29039570	.	C	A	.	.	MAF_INRAE=12.658;MAF_USDA=4.118
NC_035082.1	29039590	.	C	G	.	.	MAF_USDA=2.353
NC_035082.1	29039738	.	C	T	.	.	MAF_INRAE=1.667;MAF_USDA=2.941
NC_035082.1	29039780	.	G	A	.	.	MAF_USDA=1.639
NC_035082.1	29039901	.	T	G	.	.	MAF_USDA=4.098
NC_035082.1	29039903	.	T	C	.	.	MAF_USDA=19.672
NC_035082.1	29039919	.	T	A	.	.	MAF_INRAE=6.667;MAF_USDA=4.167
NC_035082.1	29039933	.	G	T	.	.	MAF_INRAE=6.962;MAF_USDA=13.934
NC_035082.1	29039952	.	T	A	.	.	MAF_INRAE=12.658;MAF_USDA=2.353
NC_035082.1	29039981	.	A	C	.	.	MAF_INRAE=2.532;MAF_USDA=32.941
NC_035082.1	29040011	.	G	T	.	.	MAF_USDA=2.459
NC_035082.1	29040021	.	A	T	.	.	MAF_USDA=6.557
NC_035082.1	29040097	.	T	A	.	.	MAF_USDA=19.672
NC_035082.1	29040237	.	C	G	.	.	MAF_USDA=1.639
NC_035082.1	29040435	.	C	T	.	.	MAF_USDA=5.738
NC_035082.1	29040808	.	C	T	.	.	MAF_INRAE=5.263;MAF_USDA=34.706
NC_035082.1	29040886	.	C	T	.	.	MAF_INRAE=11.392;MAF_USDA=2.353
NC_035082.1	29040939	.	G	T	.	.	MAF_INRAE=48.101;MAF_USDA=10.0
NC_035082.1	29040940	.	G	T	.	.	MAF_INRAE=41.667;MAF_USDA=10.0
NC_035082.1	29040986	.	A	T	.	.	MAF_USDA=4.118
NC_035082.1	29041155	.	G	A	.	.	MAF_USDA=1.639
NC_035082.1	29049646	.	G	A	.	.	MAF_USDA=4.918
NC_035082.1	29049655	.	G	A	.	.	MAF_INRAE=47.368;MAF_USDA=8.197
NC_035082.1	29049681	.	G	T	.	.	MAF_USDA=2.459
NC_035082.1	29049874	.	G	A	.	.	MAF_USDA=2.459
NC_035082.1	29050129	.	A	T	.	.	MAF_USDA=6.557
NC_035082.1	29050336	.	T	C	.	.	MAF_USDA=3.529
NC_035082.1	29050358	.	T	C	.	.	MAF_USDA=3.279
NC_035082.1	29050674	.	G	A	.	.	MAF_INRAE=7.595;MAF_USDA=6.471
NC_035082.1	29050810	.	C	T	.	.	MAF_INRAE=23.418;MAF_USDA=25.294
NC_035082.1	29050857	.	T	C	.	.	MAF_USDA=9.836
NC_035082.1	29050967	.	G	A	.	.	MAF_INRAE=5.263;MAF_USDA=1.639
NC_035082.1	29050977	.	G	A	.	.	MAF_INRAE=12.658;MAF_USDA=48.235
NC_035082.1	29051004	.	C	T	.	.	MAF_INRAE=13.291;MAF_USDA=37.059
NC_035082.1	29051195	.	A	C	.	.	MAF_USDA=2.459
NC_035082.1	29051291	.	G	A	.	.	MAF_INRAE=12.025;MAF_USDA=10.588
NC_035082.1	29051426	.	C	T	.	.	MAF_USDA=8.197
NC_035082.1	29051442	.	G	A	.	.	MAF_USDA=15.574
NC_035082.1	29051490	.	G	A	.	.	MAF_USDA=4.706
NC_035082.1	29051492	.	G	A	.	.	MAF_INRAE=40.833;MAF_USDA=18.75
NC_035082.1	29051511	.	G	A	.	.	MAF_INRAE=2.5
NC_035082.1	29051532	.	G	A	.	.	MAF_INRAE=2.5
NC_035082.1	29051574	.	A	G	.	.	MAF_INRAE=3.333
NC_035082.1	29051595	.	T	C	.	.	MAF_INRAE=39.167;MAF_USDA=4.918
NC_035082.1	29051664	.	T	C	.	.	MAF_INRAE=13.291;MAF_USDA=50.0
NC_035082.1	29051744	.	T	A	.	.	MAF_USDA=4.167
NC_035082.1	29051788	.	A	T	.	.	MAF_USDA=1.639
NC_035082.1	29051816	.	T	A	.	.	MAF_USDA=1.639
NC_035082.1	29051945	.	T	C	.	.	MAF_USDA=10.588
NC_035082.1	29052014	.	G	T	.	.	MAF_INRAE=5.833;MAF_USDA=10.588
NC_035082.1	29052041	.	A	G	.	.	MAF_USDA=16.471
NC_035082.1	29052046	.	A	C	.	.	MAF_INRAE=5.833;MAF_USDA=11.765
NC_035082.1	29052131	.	G	A	.	.	MAF_USDA=4.918
NC_035082.1	29052141	.	C	T	.	.	MAF_INRAE=12.025;MAF_USDA=12.941
NC_035082.1	29052154	.	G	T	.	.	MAF_INRAE=17.722;MAF_USDA=38.824
NC_035082.1	29052260	.	G	A	.	.	MAF_USDA=2.353
NC_035082.1	29052297	.	T	C	.	.	MAF_INRAE=5.833;MAF_USDA=5.882
NC_035082.1	29052305	.	C	A	.	.	MAF_INRAE=27.848;MAF_USDA=18.235
NC_035082.1	29052346	.	C	T	.	.	MAF_INRAE=17.722;MAF_USDA=29.412
NC_035082.1	29052359	.	T	C	.	.	MAF_USDA=2.459
NC_035082.1	29052413	.	T	A	.	.	MAF_INRAE=5.833;MAF_USDA=10.0
NC_035082.1	29052450	.	T	C	.	.	MAF_INRAE=5.833;MAF_USDA=9.412
NC_035082.1	29052454	.	A	T	.	.	MAF_USDA=5.294
NC_035082.1	29052527	.	T	A	.	.	MAF_USDA=12.353
NC_035082.1	29052602	.	C	A	.	.	MAF_USDA=50.0
NC_035082.1	29052649	.	G	T	.	.	MAF_USDA=17.073
NC_035082.1	29052681	.	G	T	.	.	MAF_INRAE=5.263;MAF_USDA=16.379
NC_035082.1	29052732	.	G	A	.	.	MAF_INRAE=12.025;MAF_USDA=17.647
NC_035082.1	29052796	.	C	A	.	.	MAF_INRAE=5.263;MAF_USDA=16.393
NC_035082.1	29052817	.	T	G	.	.	MAF_USDA=2.459
NC_035082.1	29052872	.	C	T	.	.	MAF_INRAE=5.696;MAF_USDA=34.118
NC_035082.1	29052893	.	C	T	.	.	MAF_INRAE=5.696;MAF_USDA=32.941
NC_035082.1	29052945	.	A	G	.	.	MAF_INRAE=10.127;MAF_USDA=5.294
NC_035082.1	29053109	.	T	C	.	.	MAF_USDA=7.377
NC_035082.1	29053166	.	G	C	.	.	MAF_USDA=17.059
NC_035082.1	29053209	.	C	A	.	.	MAF_USDA=7.377
NC_035082.1	29053239	.	A	T	.	.	MAF_INRAE=18.354;MAF_USDA=42.941
NC_035082.1	29053319	.	C	A	.	.	MAF_USDA=14.286
NC_035082.1	29053361	.	C	T	.	.	MAF_USDA=1.667
NC_035082.1	29053396	.	G	T	.	.	MAF_INRAE=12.025;MAF_USDA=28.571
NC_035082.1	29053401	.	T	C	.	.	MAF_USDA=2.5
NC_035082.1	29053445	.	G	A	.	.	MAF_USDA=4.167
NC_035082.1	29053602	.	C	A	.	.	MAF_USDA=11.765
NC_035082.1	29053607	.	T	C	.	.	MAF_INRAE=5.833;MAF_USDA=2.353
NC_035082.1	29053614	.	C	A	.	.	MAF_USDA=11.176
NC_035082.1	29053644	.	A	T	.	.	MAF_USDA=2.083
NC_035082.1	29053648	.	T	A	.	.	MAF_USDA=17.647
NC_035082.1	29053688	.	C	A	.	.	MAF_INRAE=13.924;MAF_USDA=19.412
NC_035082.1	29053863	.	C	T	.	.	MAF_USDA=17.059
NC_035082.1	29053932	.	G	A	.	.	MAF_USDA=10.588
NC_035082.1	29053980	.	G	A	.	.	MAF_INRAE=48.101;MAF_USDA=6.471
NC_035082.1	29054122	.	A	T	.	.	MAF_USDA=16.471
NC_035082.1	29054157	.	C	G	.	.	MAF_USDA=2.459
NC_035082.1	29054360	.	G	T	.	.	MAF_USDA=10.0
NC_035082.1	29054384	.	C	T	.	.	MAF_USDA=1.639
NC_035082.1	29054409	.	C	T	.	.	MAF_INRAE=5.263;MAF_USDA=5.738
NC_035082.1	29054436	.	C	T	.	.	MAF_USDA=2.083
NC_035082.1	29054577	.	T	G	.	.	MAF_INRAE=5.833;MAF_USDA=2.353
NC_035082.1	29054729	.	C	T	.	.	MAF_USDA=2.353
NC_035082.1	29054760	.	G	A	.	.	MAF_USDA=7.059
NC_035082.1	29054844	.	G	A	.	.	MAF_INRAE=33.544;MAF_USDA=7.377
NC_035082.1	29054937	.	G	T	.	.	MAF_USDA=3.279
NC_035082.1	29054970	.	G	T	.	.	MAF_INRAE=5.263;MAF_USDA=31.148
NC_035082.1	29055087	.	C	T	.	.	MAF_INRAE=9.167
NC_035082.1	29055298	.	G	A	.	.	MAF_USDA=10.0
NC_035082.1	29055341	.	G	T	.	.	MAF_USDA=7.059
NC_035082.1	29055369	.	C	T	.	.	MAF_INRAE=9.494;MAF_USDA=4.706
NC_035082.1	29055457	.	T	C	.	.	MAF_INRAE=12.025;MAF_USDA=3.279
NC_035082.1	29055618	.	A	T	.	.	MAF_USDA=2.083
NC_035082.1	29055619	.	C	G	.	.	MAF_USDA=2.083
NC_035082.1	29055762	.	A	T	.	.	MAF_USDA=2.459
NC_035082.1	29055892	.	G	A	.	.	MAF_USDA=1.639
NC_035082.1	29055894	.	T	C	.	.	MAF_INRAE=3.333;MAF_USDA=4.706
NC_035082.1	29056349	.	C	T	.	.	MAF_INRAE=9.494;MAF_USDA=5.294
NC_035082.1	29056502	.	G	A	.	.	MAF_USDA=2.459
NC_035082.1	29056659	.	C	A	.	.	MAF_USDA=22.917
NC_035082.1	29056740	.	A	G	.	.	MAF_USDA=1.639
NC_035082.1	29056779	.	T	G	.	.	MAF_USDA=1.639
NC_035082.1	29056799	.	C	T	.	.	MAF_INRAE=8.333
NC_035082.1	29056819	.	C	T	.	.	MAF_INRAE=5.263;MAF_USDA=2.459
NC_035082.1	29056854	.	G	T	.	.	MAF_USDA=2.459
NC_035082.1	29056903	.	G	A	.	.	MAF_INRAE=1.667;MAF_USDA=4.118
NC_035082.1	29057044	.	A	G	.	.	MAF_USDA=31.25
NC_035082.1	29057222	.	G	T	.	.	MAF_INRAE=12.025;MAF_USDA=11.475
NC_035082.1	29057232	.	G	A	.	.	MAF_USDA=1.639
NC_035082.1	29057393	.	C	A	.	.	MAF_INRAE=2.5;MAF_USDA=10.0
NC_035082.1	29057449	.	A	G	.	.	MAF_USDA=4.706
NC_035082.1	29057495	.	T	G	.	.	MAF_INRAE=5.263;MAF_USDA=15.574
NC_035082.1	29057564	.	A	C	.	.	MAF_INRAE=5.696;MAF_USDA=3.279
NC_035082.1	29057591	.	G	T	.	.	MAF_INRAE=5.263;MAF_USDA=10.656
NC_035082.1	29057599	.	T	G	.	.	MAF_INRAE=5.263
NC_035082.1	29057676	.	A	G	.	.	MAF_INRAE=5.833
NC_035082.1	29057682	.	T	G	.	.	MAF_INRAE=12.025;MAF_USDA=12.941
NC_035082.1	29057693	.	G	A	.	.	MAF_INRAE=12.025;MAF_USDA=14.118
NC_035082.1	29057722	.	T	C	.	.	MAF_INRAE=30.38;MAF_USDA=41.176
NC_035082.1	29057773	.	T	A	.	.	MAF_USDA=1.639
NC_035082.1	29057792	.	C	A	.	.	MAF_USDA=18.235
NC_035082.1	29057800	.	A	T	.	.	MAF_USDA=5.294
NC_035082.1	29057802	.	T	C	.	.	MAF_INRAE=10.759;MAF_USDA=14.754
NC_035082.1	29057936	.	CAATTACCGA	CAATTACCGG	.	.	MAF_USDA=45.833
NC_035082.1	29057945	.	A	G	.	.	MAF_INRAE=44.304;MAF_USDA=18.033
NC_035082.1	29057962	.	A	T	.	.	MAF_INRAE=10.526;MAF_USDA=43.452
NC_035082.1	29057972	.	C	A	.	.	MAF_USDA=1.667
NC_035082.1	29058106	.	C	T	.	.	MAF_INRAE=31.013
NC_035082.1	29058189	.	G	A	.	.	MAF_USDA=17.213
NC_035082.1	29058317	.	T	C	.	.	MAF_USDA=1.639
NC_035082.1	29058540	.	T	C	.	.	MAF_INRAE=5.263;MAF_USDA=17.213
NC_035082.1	29058557	.	G	A	.	.	MAF_USDA=2.459
NC_035082.1	29058669	.	A	G	.	.	MAF_INRAE=26.582;MAF_USDA=4.167
NC_035082.1	29058708	.	C	A	.	.	MAF_USDA=1.639
NC_035082.1	29058870	.	T	A	.	.	MAF_USDA=1.639
NC_035082.1	29058920	.	A	C	.	.	MAF_USDA=1.639
NC_035082.1	29058932	.	T	A	.	.	MAF_USDA=1.639
NC_035082.1	29059002	.	G	A	.	.	MAF_USDA=5.738
NC_035082.1	29059060	.	G	T	.	.	MAF_USDA=4.167
NC_035082.1	29060311	.	T	A	.	.	MAF_USDA=2.083
NC_035082.1	29060474	.	C	T	.	.	MAF_USDA=5.738
NC_035082.1	29060478	.	T	C	.	.	MAF_USDA=1.639
NC_035082.1	29060572	.	T	G	.	.	MAF_INRAE=9.494;MAF_USDA=8.235
NC_035082.1	29060854	.	A	C	.	.	MAF_USDA=1.639
NC_035082.1	29060911	.	G	A	.	.	MAF_USDA=6.557
NC_035082.1	29060955	.	C	A	.	.	MAF_USDA=1.639
NC_035082.1	29061030	.	A	T	.	.	MAF_USDA=1.639
NC_035082.1	29061095	.	C	T	.	.	MAF_INRAE=25.316;MAF_USDA=27.059
NC_035082.1	29061167	.	G	A	.	.	MAF_USDA=1.639
NC_035082.1	29061215	.	T	G	.	.	MAF_USDA=1.639
NC_035082.1	29061220	.	A	G	.	.	MAF_INRAE=20.886;MAF_USDA=31.176
NC_035082.1	29061284	.	G	A	.	.	MAF_INRAE=7.595;MAF_USDA=4.706
NC_035082.1	29061423	.	C	A	.	.	MAF_USDA=1.639
NC_035082.1	29061427	.	C	T	.	.	MAF_INRAE=5.263;MAF_USDA=15.574
NC_035082.1	29061615	.	C	T	.	.	MAF_USDA=1.639
NC_035082.1	29061659	.	C	T	.	.	MAF_USDA=1.639
NC_035082.1	29061666	.	G	A	.	.	MAF_USDA=3.279
NC_035082.1	29061688	.	T	C	.	.	MAF_INRAE=5.263;MAF_USDA=15.882
NC_035082.1	29061709	.	A	T	.	.	MAF_INRAE=7.595;MAF_USDA=4.706
NC_035082.1	29061720	.	C	T	.	.	MAF_INRAE=18.354;MAF_USDA=13.529
NC_035082.1	29061722	.	G	A	.	.	MAF_USDA=1.639
NC_035082.1	29061760	.	C	T	.	.	MAF_INRAE=11.667;MAF_USDA=4.918
NC_035082.1	29061761	.	G	A	.	.	MAF_USDA=17.647
NC_035082.1	29061901	.	C	T	.	.	MAF_INRAE=5.263;MAF_USDA=18.824
NC_035082.1	29061924	.	C	T	.	.	MAF_USDA=3.279
NC_035082.1	29062035	.	C	T	.	.	MAF_USDA=14.118
NC_035082.1	29062053	.	C	T	.	.	MAF_INRAE=7.5;MAF_USDA=1.765
NC_035082.1	29062073	.	T	G	.	.	MAF_INRAE=9.494;MAF_USDA=18.235
NC_035082.1	29062078	.	A	C	.	.	MAF_INRAE=9.494;MAF_USDA=18.235
NC_035082.1	29062080	.	T	G	.	.	MAF_USDA=2.083
NC_035082.1	29062082	.	T	C	.	.	MAF_INRAE=9.167;MAF_USDA=18.235
NC_035082.1	29062142	.	G	A	.	.	MAF_INRAE=7.595;MAF_USDA=5.294
NC_035082.1	29062228	.	C	T	.	.	MAF_USDA=16.471
NC_035082.1	29062270	.	C	T	.	.	MAF_INRAE=32.911;MAF_USDA=44.706
NC_035082.1	29062285	.	C	G	.	.	MAF_INRAE=42.405;MAF_USDA=13.529
NC_035082.1	29062286	.	A	T	.	.	MAF_INRAE=1.667;MAF_USDA=4.118
NC_035082.1	29062309	.	T	C	.	.	MAF_INRAE=18.987;MAF_USDA=20.588
NC_035082.1	29062339	.	G	A	.	.	MAF_INRAE=5.263;MAF_USDA=11.475
NC_035082.1	29062358	.	T	A	.	.	MAF_INRAE=41.772;MAF_USDA=24.706
NC_035082.1	29062370	.	G	T	.	.	MAF_USDA=1.639
NC_035082.1	29062399	.	C	T	.	.	MAF_INRAE=2.532;MAF_USDA=12.5
NC_035082.1	29062412	.	A	C	.	.	MAF_INRAE=22.152;MAF_USDA=50.0
NC_035082.1	29062416	.	A	C	.	.	MAF_INRAE=14.167;MAF_USDA=5.882
NC_035082.1	29062444	.	A	G	.	.	MAF_INRAE=24.051;MAF_USDA=37.647
NC_035082.1	29062475	.	A	G	.	.	MAF_INRAE=46.203;MAF_USDA=34.706
NC_035082.1	29062496	.	G	A	.	.	MAF_INRAE=32.911;MAF_USDA=45.294
NC_035082.1	29062522	.	A	G	.	.	MAF_INRAE=36.667
NC_035082.1	29062526	.	A	C	.	.	MAF_INRAE=18.354
NC_035082.1	29062530	.	A	C	.	.	MAF_INRAE=12.658
NC_035082.1	29062621	.	T	C	.	.	MAF_INRAE=17.722;MAF_USDA=13.529
NC_035082.1	29062642	.	A	T	.	.	MAF_INRAE=27.215;MAF_USDA=4.167
NC_035082.1	29062652	.	G	A	.	.	MAF_USDA=1.639
NC_035082.1	29062656	.	C	T	.	.	MAF_USDA=1.639
NC_035082.1	29062740	.	G	T	.	.	MAF_USDA=5.294
NC_035082.1	29062760	.	C	T	.	.	MAF_INRAE=7.5;MAF_USDA=2.353
NC_035082.1	29062808	.	A	C	.	.	MAF_INRAE=14.167;MAF_USDA=32.941
NC_035082.1	29062823	.	T	G	.	.	MAF_USDA=50.0
NC_035082.1	29062824	.	T	G	.	.	MAF_USDA=45.833
NC_035082.1	29062825	.	T	A	.	.	MAF_INRAE=1.667;MAF_USDA=4.167
NC_035082.1	29062876	.	T	C	.	.	MAF_USDA=13.529
NC_035082.1	29064500	.	C	A	.	.	MAF_USDA=3.279
NC_035082.1	29064521	.	G	T	.	.	MAF_USDA=1.639
NC_035082.1	29064532	.	G	T	.	.	MAF_USDA=3.279
NC_035082.1	29064579	.	C	A	.	.	MAF_INRAE=27.215;MAF_USDA=33.529
NC_035082.1	29064610	.	G	C	.	.	MAF_INRAE=10.526;MAF_USDA=5.738
NC_035082.1	29064630	.	A	T	.	.	MAF_USDA=6.557
NC_035082.1	29064717	.	T	A	.	.	MAF_USDA=5.738
NC_035082.1	29064735	.	C	T	.	.	MAF_USDA=5.738
NC_035082.1	29064753	.	C	A	.	.	MAF_USDA=5.738
NC_035082.1	29064777	.	C	A	.	.	MAF_USDA=5.738
NC_035082.1	29064778	.	T	G	.	.	MAF_USDA=10.588
NC_035082.1	29064782	.	A	T	.	.	MAF_USDA=5.738
NC_035082.1	29064851	.	G	A	.	.	MAF_INRAE=15.789;MAF_USDA=6.471
NC_035082.1	29065007	.	A	G	.	.	MAF_USDA=3.279
NC_035082.1	29065011	.	T	C	.	.	MAF_USDA=4.098
NC_035082.1	29065055	.	C	T	.	.	MAF_USDA=9.036
NC_035082.1	29065186	.	G	A	.	.	MAF_USDA=1.639
NC_035082.1	29065243	.	C	T	.	.	MAF_USDA=5.738
NC_035082.1	29065358	.	A	C	.	.	MAF_USDA=4.098
NC_035082.1	29065431	.	A	G	.	.	MAF_INRAE=7.5;MAF_USDA=2.083
NC_035082.1	29065561	.	A	C	.	.	MAF_USDA=5.738
NC_035082.1	29065594	.	G	A	.	.	MAF_USDA=1.639
NC_035082.1	29066969	.	G	A	.	.	MAF_USDA=4.918
NC_035082.1	29067094	.	G	A	.	.	MAF_INRAE=21.519;MAF_USDA=25.882
NC_035082.1	29067319	.	C	A	.	.	MAF_INRAE=32.278;MAF_USDA=32.941
NC_035082.1	29067333	.	G	A	.	.	MAF_INRAE=14.167;MAF_USDA=20.588
NC_035082.1	29067358	.	G	T	.	.	MAF_USDA=1.765
NC_035082.1	29067506	.	G	A	.	.	MAF_USDA=1.639
NC_035082.1	29067515	.	C	T	.	.	MAF_USDA=5.738
NC_035082.1	29067761	.	G	T	.	.	MAF_INRAE=9.494;MAF_USDA=10.0
NC_035082.1	29067821	.	C	T	.	.	MAF_INRAE=41.772;MAF_USDA=10.588
NC_035082.1	29067884	.	C	T	.	.	MAF_USDA=6.557
NC_035082.1	29068167	.	C	G	.	.	MAF_USDA=6.557
NC_035082.1	29068209	.	G	A	.	.	MAF_USDA=14.706
NC_035082.1	29068240	.	C	A	.	.	MAF_INRAE=9.494
NC_035082.1	29068271	.	T	G	.	.	MAF_USDA=39.583
NC_035082.1	29068318	.	A	G	.	.	MAF_INRAE=49.367;MAF_USDA=26.471
NC_035082.1	29068379	.	G	A	.	.	MAF_INRAE=46.203;MAF_USDA=35.294
NC_035082.1	29068392	.	A	G	.	.	MAF_INRAE=15.19;MAF_USDA=7.377
NC_035082.1	29068404	.	G	A	.	.	MAF_USDA=5.738
NC_035082.1	29068408	.	A	C	.	.	MAF_INRAE=48.734;MAF_USDA=37.647
NC_035082.1	29068440	.	G	C	.	.	MAF_INRAE=14.167;MAF_USDA=2.353
NC_035082.1	29068451	.	A	G	.	.	MAF_INRAE=48.734;MAF_USDA=41.765
NC_035082.1	29068512	.	C	T	.	.	MAF_INRAE=12.5;MAF_USDA=2.353
NC_035082.1	29068522	.	A	T	.	.	MAF_INRAE=3.333;MAF_USDA=31.765
NC_035082.1	29068563	.	C	T	.	.	MAF_USDA=1.639
NC_035082.1	29068629	.	G	A	.	.	MAF_USDA=2.459
NC_035082.1	29068670	.	C	T	.	.	MAF_INRAE=3.165;MAF_USDA=7.647
NC_035082.1	29068705	.	C	T	.	.	MAF_USDA=1.639
NC_035082.1	29068759	.	C	A	.	.	MAF_INRAE=48.734;MAF_USDA=48.824
NC_035082.1	29068781	.	A	C	.	.	MAF_USDA=1.765
NC_035082.1	29068800	.	G	C	.	.	MAF_INRAE=48.734;MAF_USDA=49.412
NC_035082.1	29068823	.	G	T	.	.	MAF_INRAE=15.823;MAF_USDA=7.377
NC_035082.1	29068836	.	G	T	.	.	MAF_INRAE=15.823;MAF_USDA=7.377
NC_035082.1	29068850	.	G	T	.	.	MAF_INRAE=16.667;MAF_USDA=1.765
NC_035082.1	29068973	.	A	G	.	.	MAF_USDA=1.639
NC_035082.1	29069059	.	C	G	.	.	MAF_USDA=4.918
NC_035082.1	29069065	.	A	T	.	.	MAF_INRAE=19.62;MAF_USDA=44.706
NC_035082.1	29069102	.	A	T	.	.	MAF_INRAE=20.833;MAF_USDA=41.667
NC_035082.1	29069289	.	C	A	.	.	MAF_USDA=5.882
NC_035082.1	29069299	.	C	T	.	.	MAF_USDA=4.118
NC_035082.1	29069392	.	A	G	.	.	MAF_USDA=6.557
NC_035082.1	29069443	.	G	A	.	.	MAF_USDA=2.353
NC_035082.1	29069495	.	T	A	.	.	MAF_USDA=4.918
NC_035082.1	29069496	.	A	T	.	.	MAF_USDA=2.459
NC_035082.1	29069559	.	T	G	.	.	MAF_INRAE=28.481;MAF_USDA=41.667
NC_035082.1	29069636	.	T	C	.	.	MAF_USDA=2.459
NC_035082.1	29069673	.	C	A	.	.	MAF_INRAE=37.342;MAF_USDA=42.941
NC_035082.1	29069842	.	T	A	.	.	MAF_USDA=4.706
NC_035082.1	29069867	.	G	T	.	.	MAF_USDA=1.639
NC_035082.1	29069969	.	G	A	.	.	MAF_USDA=12.5
NC_035082.1	29069995	.	C	T	.	.	MAF_USDA=26.087
NC_035082.1	29071139	.	G	A	.	.	MAF_INRAE=34.177;MAF_USDA=20.588
NC_035082.1	29071149	.	G	T	.	.	MAF_INRAE=6.667
NC_035082.1	29071167	.	C	T	.	.	MAF_USDA=2.459
NC_035082.1	29071412	.	A	G	.	.	MAF_USDA=1.667
NC_035082.1	29071520	.	G	C	.	.	MAF_USDA=1.639
NC_035082.1	29071554	.	C	G	.	.	MAF_USDA=28.689
NC_035082.1	29071619	.	C	T	.	.	MAF_USDA=1.667
NC_035082.1	29071641	.	A	G	.	.	MAF_USDA=12.353
NC_035082.1	29071916	.	G	A	.	.	MAF_USDA=6.557
NC_035082.1	29071960	.	T	C	.	.	MAF_USDA=5.882
NC_035082.1	29071999	.	C	A	.	.	MAF_INRAE=26.582;MAF_USDA=2.353
NC_035082.1	29072022	.	G	T	.	.	MAF_USDA=22.917
NC_035082.1	29073662	.	T	C	.	.	MAF_USDA=33.333
NC_035082.1	29073779	.	G	C	.	.	MAF_USDA=7.059
NC_035082.1	29073953	.	AACTGCATTA	AACTGCATTC	.	.	MAF_USDA=33.333
NC_035082.1	29073962	.	A	C	.	.	MAF_INRAE=13.333
NC_035082.1	29073967	.	A	C	.	.	MAF_INRAE=10.0
NC_035082.1	29073968	.	A	C	.	.	MAF_INRAE=10.0
NC_035082.1	29073984	.	A	G	.	.	MAF_USDA=10.417
NC_035082.1	29074049	.	C	A	.	.	MAF_USDA=6.557
NC_035082.1	29074175	.	A	G	.	.	MAF_INRAE=20.253;MAF_USDA=34.706
NC_035082.1	29074223	.	C	T	.	.	MAF_USDA=10.588
NC_035082.1	29074224	.	G	A	.	.	MAF_USDA=2.459
NC_035082.1	29074268	.	A	T	.	.	MAF_INRAE=9.167
NC_035082.1	29074481	.	C	T	.	.	MAF_USDA=2.459
NC_035082.1	29074788	.	C	T	.	.	MAF_USDA=3.279
NC_035082.1	29074835	.	C	T	.	.	MAF_INRAE=17.089;MAF_USDA=12.941
NC_035082.1	29074849	.	C	T	.	.	MAF_INRAE=9.167
NC_035082.1	29075203	.	G	A	.	.	MAF_USDA=1.639
NC_035082.1	29075210	.	C	T	.	.	MAF_USDA=45.294
NC_035082.1	29075381	.	C	T	.	.	MAF_USDA=6.557
NC_035082.1	29075567	.	T	C	.	.	MAF_USDA=27.083
NC_035082.1	29075568	.	G	C	.	.	MAF_USDA=27.083
NC_035082.1	29075570	.	T	G	.	.	MAF_USDA=27.083
NC_035082.1	29075610	.	G	A	.	.	MAF_USDA=6.25
NC_035082.1	29075660	.	G	A	.	.	MAF_USDA=20.833
NC_035082.1	29075663	.	T	G	.	.	MAF_USDA=6.25
NC_035082.1	29075738	.	T	A	.	.	MAF_USDA=16.667
NC_035082.1	29076990	.	T	C	.	.	MAF_USDA=14.118
NC_035082.1	29077062	.	A	G	.	.	MAF_INRAE=17.089;MAF_USDA=18.235
NC_035082.1	29077065	.	C	A	.	.	MAF_INRAE=14.167;MAF_USDA=13.529
NC_035082.1	29077095	.	G	T	.	.	MAF_INRAE=1.667;MAF_USDA=10.417
NC_035082.1	29077097	.	G	A	.	.	MAF_INRAE=7.5;MAF_USDA=4.118
NC_035082.1	29077133	.	A	G	.	.	MAF_INRAE=17.089;MAF_USDA=48.824
NC_035082.1	29077183	.	A	T	.	.	MAF_INRAE=9.494
NC_035082.1	29077205	.	A	T	.	.	MAF_INRAE=8.333;MAF_USDA=2.353
NC_035082.1	29077209	.	G	A	.	.	MAF_USDA=1.765
NC_035082.1	29077212	.	A	T	.	.	MAF_USDA=1.765
NC_035082.1	29077242	.	G	A	.	.	MAF_USDA=5.738
NC_035082.1	29077246	.	T	C	.	.	MAF_USDA=6.557
NC_035082.1	29077263	.	A	C	.	.	MAF_INRAE=29.747;MAF_USDA=16.471
NC_035082.1	29077278	.	A	G	.	.	MAF_INRAE=10.833;MAF_USDA=17.647
NC_035082.1	29077282	.	C	A	.	.	MAF_INRAE=10.833;MAF_USDA=12.353
NC_035082.1	29077295	.	C	T	.	.	MAF_INRAE=9.167;MAF_USDA=10.588
NC_035082.1	29077323	.	A	C	.	.	MAF_USDA=10.0
NC_035082.1	29077352	.	G	T	.	.	MAF_INRAE=24.051;MAF_USDA=48.824
NC_035082.1	29077367	.	G	T	.	.	MAF_USDA=34.118
NC_035082.1	29077425	.	T	G	.	.	MAF_USDA=2.459
NC_035082.1	29077442	.	G	T	.	.	MAF_INRAE=17.089;MAF_USDA=49.412
NC_035082.1	29077446	.	A	C	.	.	MAF_USDA=2.459
NC_035082.1	29077640	.	A	C	.	.	MAF_INRAE=12.5;MAF_USDA=28.824
NC_035082.1	29077779	.	A	G	.	.	MAF_INRAE=48.734;MAF_USDA=36.471
NC_035082.1	29077792	.	G	A	.	.	MAF_USDA=2.459
NC_035082.1	29077818	.	C	A	.	.	MAF_INRAE=12.658;MAF_USDA=11.176
NC_035082.1	29077844	.	T	C	.	.	MAF_INRAE=9.167
NC_035082.1	29077912	.	T	G	.	.	MAF_INRAE=13.924;MAF_USDA=30.588
NC_035082.1	29078013	.	A	G	.	.	MAF_USDA=2.459
NC_035082.1	29078099	.	C	T	.	.	MAF_INRAE=3.333;MAF_USDA=6.471
NC_035082.1	29078158	.	T	C	.	.	MAF_INRAE=7.595;MAF_USDA=4.118
NC_035082.1	29078260	.	T	C	.	.	MAF_INRAE=26.582
NC_035082.1	29078336	.	T	A	.	.	MAF_INRAE=13.924;MAF_USDA=12.353
NC_035082.1	29078489	.	G	A	.	.	MAF_USDA=15.574
NC_035082.1	29078517	.	G	A	.	.	MAF_USDA=8.475
NC_035082.1	29078545	.	G	A	.	.	MAF_USDA=7.627
NC_035082.1	29078549	.	C	T	.	.	MAF_USDA=3.659
NC_035082.1	29078557	.	A	G	.	.	MAF_USDA=3.39
NC_035082.1	29078565	.	A	C	.	.	MAF_USDA=13.559
NC_035082.1	29078585	.	A	G	.	.	MAF_USDA=4.31
NC_035082.1	29078612	.	C	T	.	.	MAF_USDA=6.25
NC_035082.1	29078657	.	G	A	.	.	MAF_USDA=20.833
NC_035082.1	29078672	.	A	G	.	.	MAF_USDA=48.81
NC_035082.1	29078677	.	A	C	.	.	MAF_USDA=44.048
NC_035082.1	29078685	.	G	A	.	.	MAF_USDA=25.0
NC_035082.1	29078697	.	A	G	.	.	MAF_USDA=28.824
NC_035082.1	29078700	.	G	A	.	.	MAF_USDA=1.639
NC_035082.1	29078705	.	A	C	.	.	MAF_USDA=12.941
NC_035082.1	29078785	.	T	C	.	.	MAF_INRAE=9.167
NC_035082.1	29078788	.	T	C	.	.	MAF_USDA=4.706
NC_035082.1	29078794	.	C	A	.	.	MAF_USDA=6.471
NC_035082.1	29078819	.	G	T	.	.	MAF_INRAE=6.667
NC_035082.1	29078840	.	A	T	.	.	MAF_USDA=1.639
NC_035082.1	29078889	.	C	T	.	.	MAF_INRAE=44.167
NC_035082.1	29078909	.	C	A	.	.	MAF_INRAE=43.333
NC_035082.1	29078963	.	A	C	.	.	MAF_INRAE=7.5;MAF_USDA=19.412
NC_035082.1	29078975	.	A	C	.	.	MAF_USDA=1.639
NC_035082.1	29078978	.	T	G	.	.	MAF_INRAE=36.076;MAF_USDA=25.882
NC_035082.1	29078986	.	T	G	.	.	MAF_INRAE=26.582;MAF_USDA=6.471
NC_035082.1	29078989	.	G	A	.	.	MAF_INRAE=11.667;MAF_USDA=24.118
NC_035082.1	29079003	.	A	C	.	.	MAF_USDA=6.557
NC_035082.1	29079012	.	A	T	.	.	MAF_USDA=6.557
NC_035082.1	29079057	.	T	G	.	.	MAF_INRAE=26.582;MAF_USDA=2.353
NC_035082.1	29079269	.	T	C	.	.	MAF_USDA=3.333
NC_035082.1	29079329	.	T	G	.	.	MAF_INRAE=3.333;MAF_USDA=13.529
NC_035082.1	29079684	.	T	C	.	.	MAF_USDA=29.167
NC_035082.1	29079838	.	A	G	.	.	MAF_USDA=3.279
NC_035082.1	29079933	.	C	T	.	.	MAF_INRAE=45.57
NC_035082.1	29080027	.	C	T	.	.	MAF_USDA=4.167
NC_035082.1	29080028	.	G	T	.	.	MAF_USDA=4.167
NC_035082.1	29080056	.	G	A	.	.	MAF_USDA=5.833
NC_035082.1	29080154	.	G	A	.	.	MAF_INRAE=7.5;MAF_USDA=2.353
NC_035082.1	29080224	.	C	T	.	.	MAF_USDA=4.918
NC_035082.1	29080271	.	T	C	.	.	MAF_USDA=11.765
NC_035082.1	29080566	.	G	C	.	.	MAF_USDA=6.557
NC_035082.1	29080622	.	T	C	.	.	MAF_INRAE=26.316;MAF_USDA=29.167
NC_035082.1	29081827	.	C	A	.	.	MAF_USDA=6.557
NC_035082.1	29081856	.	T	G	.	.	MAF_INRAE=9.167
NC_035082.1	29081926	.	C	G	.	.	MAF_USDA=6.557
NC_035082.1	29081929	.	T	G	.	.	MAF_USDA=2.459
NC_035082.1	29082050	.	A	T	.	.	MAF_INRAE=20.886;MAF_USDA=11.765
NC_035082.1	29082062	.	C	T	.	.	MAF_USDA=4.706
NC_035082.1	29082130	.	G	A	.	.	MAF_USDA=5.294
NC_035082.1	29082187	.	C	A	.	.	MAF_USDA=6.471
NC_035082.1	29082199	.	C	T	.	.	MAF_USDA=1.765
NC_035082.1	29082277	.	G	A	.	.	MAF_INRAE=15.19;MAF_USDA=5.357
NC_035082.1	29082285	.	G	A	.	.	MAF_USDA=6.557
NC_035082.1	29082336	.	C	A	.	.	MAF_INRAE=14.557;MAF_USDA=5.882
NC_035082.1	29082410	.	G	A	.	.	MAF_INRAE=10.833;MAF_USDA=8.824
NC_035082.1	29082449	.	T	C	.	.	MAF_USDA=5.738
NC_035082.1	29082490	.	A	T	.	.	MAF_USDA=6.471
NC_035082.1	29082499	.	A	T	.	.	MAF_INRAE=47.368
NC_035082.1	29082524	.	C	G	.	.	MAF_USDA=5.882
NC_035082.1	29082533	.	A	C	.	.	MAF_USDA=18.824
NC_035082.1	29082543	.	C	A	.	.	MAF_INRAE=27.215;MAF_USDA=24.706
NC_035082.1	29082552	.	G	T	.	.	MAF_INRAE=27.215;MAF_USDA=25.294
NC_035082.1	29082571	.	A	G	.	.	MAF_INRAE=2.5;MAF_USDA=3.529
NC_035082.1	29082599	.	G	T	.	.	MAF_INRAE=27.215;MAF_USDA=20.588
NC_035082.1	29082660	.	A	G	.	.	MAF_INRAE=27.215;MAF_USDA=2.353
NC_035082.1	29082682	.	C	G	.	.	MAF_INRAE=27.215;MAF_USDA=2.353
NC_035082.1	29082702	.	G	A	.	.	MAF_USDA=5.833
NC_035082.1	29082716	.	C	T	.	.	MAF_USDA=17.262
NC_035082.1	29082729	.	C	T	.	.	MAF_INRAE=3.333;MAF_USDA=13.69
NC_035082.1	29082803	.	T	C	.	.	MAF_USDA=46.429
NC_035082.1	29082808	.	A	T	.	.	MAF_USDA=23.214
NC_035082.1	29082861	.	G	T	.	.	MAF_USDA=31.25
NC_035082.1	29082868	.	C	T	.	.	MAF_USDA=11.31
NC_035082.1	29082869	.	A	G	.	.	MAF_USDA=37.5
NC_035082.1	29082876	.	A	T	.	.	MAF_INRAE=5.263;MAF_USDA=2.381
NC_035082.1	29082886	.	G	A	.	.	MAF_INRAE=40.833;MAF_USDA=27.381
NC_035082.1	29082899	.	A	T	.	.	MAF_USDA=37.647
NC_035082.1	29082917	.	G	A	.	.	MAF_USDA=12.5
NC_035082.1	29082918	.	T	C	.	.	MAF_USDA=22.353
NC_035082.1	29082930	.	C	T	.	.	MAF_INRAE=39.167;MAF_USDA=11.765
NC_035082.1	29082955	.	C	A	.	.	MAF_USDA=4.098
NC_035082.1	29082956	.	T	A	.	.	MAF_INRAE=18.354;MAF_USDA=29.412
NC_035082.1	29082959	.	A	C	.	.	MAF_INRAE=19.167;MAF_USDA=27.647
NC_035082.1	29082961	.	T	G	.	.	MAF_INRAE=19.167;MAF_USDA=27.059
NC_035082.1	29083026	.	T	C	.	.	MAF_INRAE=29.747;MAF_USDA=48.81
NC_035082.1	29083033	.	C	A	.	.	MAF_INRAE=29.747;MAF_USDA=48.824
NC_035082.1	29083038	.	T	A	.	.	MAF_USDA=5.738
NC_035082.1	29083047	.	T	G	.	.	MAF_INRAE=23.418;MAF_USDA=39.286
NC_035082.1	29083065	.	T	C	.	.	MAF_USDA=1.765
NC_035082.1	29083077	.	T	G	.	.	MAF_USDA=6.557
NC_035082.1	29083093	.	G	A	.	.	MAF_INRAE=44.304;MAF_USDA=40.588
NC_035082.1	29083112	.	A	G	.	.	MAF_INRAE=15.823;MAF_USDA=12.353
NC_035082.1	29083139	.	T	C	.	.	MAF_INRAE=15.823;MAF_USDA=14.118
NC_035082.1	29083140	.	G	A	.	.	MAF_USDA=21.765
NC_035082.1	29083215	.	G	A	.	.	MAF_USDA=11.176
NC_035082.1	29083248	.	C	A	.	.	MAF_USDA=10.588
NC_035082.1	29083292	.	A	T	.	.	MAF_USDA=10.588
NC_035082.1	29083331	.	T	G	.	.	MAF_USDA=11.176
NC_035082.1	29083339	.	T	C	.	.	MAF_INRAE=49.367;MAF_USDA=43.529
NC_035082.1	29083342	.	A	G	.	.	MAF_INRAE=40.0;MAF_USDA=45.882
NC_035082.1	29083542	.	A	T	.	.	MAF_INRAE=23.418;MAF_USDA=45.882
NC_035082.1	29083549	.	C	T	.	.	MAF_USDA=1.639
NC_035082.1	29083582	.	T	C	.	.	MAF_INRAE=9.494;MAF_USDA=2.941
NC_035082.1	29083597	.	C	T	.	.	MAF_USDA=1.639
NC_035082.1	29083793	.	A	G	.	.	MAF_USDA=16.071
NC_035082.1	29084420	.	G	C	.	.	MAF_USDA=1.667
NC_035082.1	29084452	.	G	A	.	.	MAF_USDA=18.824
NC_035082.1	29084499	.	G	A	.	.	MAF_USDA=9.167
NC_035082.1	29084583	.	T	C	.	.	MAF_INRAE=3.333;MAF_USDA=2.5
NC_035082.1	29084587	.	A	C	.	.	MAF_USDA=19.048
NC_035082.1	29084597	.	A	G	.	.	MAF_INRAE=23.418;MAF_USDA=41.071
NC_035082.1	29084661	.	C	T	.	.	MAF_USDA=3.279
NC_035082.1	29084770	.	G	A	.	.	MAF_USDA=1.639
NC_035082.1	29084861	.	A	T	.	.	MAF_USDA=3.279
NC_035082.1	29084896	.	C	T	.	.	MAF_USDA=6.557
NC_035082.1	29084913	.	C	A	.	.	MAF_USDA=9.412
NC_035082.1	29084914	.	A	T	.	.	MAF_USDA=4.118
NC_035082.1	29084951	.	T	G	.	.	MAF_INRAE=23.418;MAF_USDA=44.706
NC_035082.1	29085000	.	C	A	.	.	MAF_USDA=3.279
NC_035082.1	29085009	.	G	A	.	.	MAF_USDA=5.294
NC_035082.1	29085079	.	G	T	.	.	MAF_INRAE=24.051;MAF_USDA=40.0
NC_035082.1	29085102	.	A	G	.	.	MAF_USDA=2.459
NC_035082.1	29085104	.	T	A	.	.	MAF_USDA=7.647
NC_035082.1	29085118	.	A	T	.	.	MAF_USDA=12.353
NC_035082.1	29085148	.	C	A	.	.	MAF_USDA=7.059
NC_035082.1	29085243	.	T	C	.	.	MAF_INRAE=23.418;MAF_USDA=40.588
NC_035082.1	29085248	.	A	T	.	.	MAF_INRAE=27.215;MAF_USDA=2.353
NC_035082.1	29085285	.	A	T	.	.	MAF_INRAE=22.785;MAF_USDA=40.588
NC_035082.1	29085406	.	A	G	.	.	MAF_USDA=5.738
NC_035082.1	29085540	.	C	A	.	.	MAF_USDA=22.917
NC_035082.1	29085568	.	A	T	.	.	MAF_USDA=2.5
NC_035082.1	29085739	.	A	G	.	.	MAF_INRAE=24.051;MAF_USDA=40.0
NC_035082.1	29085740	.	C	T	.	.	MAF_USDA=7.647
NC_035082.1	29085830	.	G	T	.	.	MAF_INRAE=23.418;MAF_USDA=35.882
NC_035082.1	29085874	.	C	A	.	.	MAF_INRAE=27.215;MAF_USDA=2.353
NC_035082.1	29085907	.	C	A	.	.	MAF_USDA=1.639
NC_035082.1	29085946	.	A	G	.	.	MAF_USDA=18.824
NC_035082.1	29085952	.	A	G	.	.	MAF_USDA=7.059
NC_035082.1	29086281	.	C	A	.	.	MAF_INRAE=39.873;MAF_USDA=36.905
NC_035082.1	29086342	.	A	C	.	.	MAF_USDA=5.738
NC_035082.1	29086448	.	T	G	.	.	MAF_USDA=12.353
NC_035082.1	29086521	.	A	C	.	.	MAF_INRAE=20.886;MAF_USDA=20.588
NC_035082.1	29086616	.	G	T	.	.	MAF_INRAE=9.494;MAF_USDA=18.824
NC_035082.1	29086617	.	T	C	.	.	MAF_USDA=3.279
NC_035082.1	29086629	.	G	T	.	.	MAF_USDA=1.639
NC_035082.1	29086707	.	C	A	.	.	MAF_USDA=5.738
NC_035082.1	29086736	.	C	A	.	.	MAF_USDA=4.118
NC_035082.1	29086879	.	C	T	.	.	MAF_USDA=1.639
NC_035082.1	29086984	.	G	A	.	.	MAF_INRAE=27.215;MAF_USDA=2.353
NC_035082.1	29087105	.	T	G	.	.	MAF_INRAE=3.333
NC_035082.1	29087190	.	A	G	.	.	MAF_INRAE=5.263;MAF_USDA=6.557
NC_035082.1	29087199	.	A	T	.	.	MAF_INRAE=23.418;MAF_USDA=11.176
NC_035082.1	29087264	.	G	C	.	.	MAF_INRAE=9.494;MAF_USDA=18.824
NC_035082.1	29087442	.	C	A	.	.	MAF_INRAE=40.506;MAF_USDA=41.176
NC_035082.1	29087472	.	G	A	.	.	MAF_INRAE=23.418;MAF_USDA=12.353
NC_035082.1	29087596	.	C	T	.	.	MAF_USDA=22.917
NC_035082.1	29087613	.	T	G	.	.	MAF_INRAE=9.494;MAF_USDA=18.235
NC_035082.1	29087653	.	A	T	.	.	MAF_USDA=1.639
NC_035082.1	29087665	.	A	C	.	.	MAF_USDA=10.0
NC_035082.1	29087732	.	A	G	.	.	MAF_USDA=10.588
NC_035082.1	29087738	.	C	G	.	.	MAF_INRAE=18.333;MAF_USDA=23.529
NC_035082.1	29087742	.	T	A	.	.	MAF_INRAE=12.5
NC_035082.1	29087751	.	C	T	.	.	MAF_INRAE=13.333
NC_035082.1	29087797	.	A	G	.	.	MAF_INRAE=4.167
NC_035082.1	29087799	.	T	A	.	.	MAF_INRAE=4.167
NC_035082.1	29087815	.	G	T	.	.	MAF_INRAE=5.0
NC_035082.1	29087834	.	T	C	.	.	MAF_INRAE=15.0
NC_035082.1	29087844	.	C	T	.	.	MAF_INRAE=15.0
NC_035082.1	29087846	.	A	C	.	.	MAF_INRAE=14.167
NC_035082.1	29087847	.	G	T	.	.	MAF_USDA=4.098
NC_035082.1	29087848	.	A	C	.	.	MAF_INRAE=14.167
NC_035082.1	29087895	.	T	C	.	.	MAF_INRAE=10.0
NC_035082.1	29087899	.	G	A	.	.	MAF_INRAE=7.5
NC_035082.1	29087900	.	T	C	.	.	MAF_INRAE=7.5
NC_035082.1	29087904	.	A	G	.	.	MAF_INRAE=10.0
NC_035082.1	29087907	.	A	G	.	.	MAF_INRAE=10.0
NC_035082.1	29087912	.	T	G	.	.	MAF_INRAE=31.667;MAF_USDA=37.5
NC_035082.1	29087922	.	G	A	.	.	MAF_INRAE=42.405
NC_035082.1	29087931	.	A	G	.	.	MAF_INRAE=27.848;MAF_USDA=2.941
NC_035082.1	29087932	.	C	T	.	.	MAF_INRAE=7.5
NC_035082.1	29087947	.	T	C	.	.	MAF_INRAE=6.667;MAF_USDA=5.294
NC_035082.1	29087948	.	C	T	.	.	MAF_INRAE=6.667
NC_035082.1	29087953	.	A	G	.	.	MAF_INRAE=5.0
NC_035082.1	29087955	.	A	G	.	.	MAF_INRAE=5.0
NC_035082.1	29087956	.	C	T	.	.	MAF_INRAE=5.0
NC_035082.1	29087963	.	G	A	.	.	MAF_INRAE=9.494;MAF_USDA=19.643
NC_035082.1	29087968	.	G	A	.	.	MAF_INRAE=9.494;MAF_USDA=19.643
NC_035082.1	29087985	.	C	T	.	.	MAF_INRAE=26.316;MAF_USDA=25.0
NC_035082.1	29088068	.	A	G	.	.	MAF_USDA=6.557
NC_035082.1	29088114	.	G	A	.	.	MAF_INRAE=23.418;MAF_USDA=14.706
NC_035082.1	29088147	.	G	A	.	.	MAF_INRAE=23.418;MAF_USDA=12.941
NC_035082.1	29088164	.	C	T	.	.	MAF_USDA=1.639
NC_035082.1	29088254	.	C	T	.	.	MAF_INRAE=3.333
NC_035082.1	29088291	.	T	C	.	.	MAF_USDA=1.667
NC_035082.1	29088299	.	C	G	.	.	MAF_USDA=1.667
NC_035082.1	29088334	.	G	A	.	.	MAF_USDA=14.118
NC_035082.1	29088384	.	G	C	.	.	MAF_USDA=4.118
NC_035082.1	29088388	.	A	G	.	.	MAF_USDA=1.639
NC_035082.1	29088406	.	A	G	.	.	MAF_USDA=5.738
NC_035082.1	29088445	.	G	A	.	.	MAF_INRAE=23.418;MAF_USDA=12.941
NC_035082.1	29088667	.	T	A	.	.	MAF_INRAE=3.333;MAF_USDA=2.459
NC_035082.1	29088822	.	T	C	.	.	MAF_USDA=2.459
NC_035082.1	29088917	.	G	A	.	.	MAF_INRAE=15.789;MAF_USDA=13.69
NC_035082.1	29088975	.	G	T	.	.	MAF_INRAE=9.167
NC_035082.1	29088990	.	A	T	.	.	MAF_INRAE=1.667
NC_035082.1	29089219	.	T	C	.	.	MAF_USDA=4.118
NC_035082.1	29089305	.	G	A	.	.	MAF_USDA=1.639
NC_035082.1	29089366	.	T	G	.	.	MAF_USDA=9.412
NC_035082.1	29089531	.	A	T	.	.	MAF_USDA=2.083
NC_035082.1	29089597	.	C	T	.	.	MAF_USDA=9.412
NC_035082.1	29089618	.	G	T	.	.	MAF_USDA=1.639
NC_035082.1	29089737	.	G	T	.	.	MAF_USDA=5.952
NC_035082.1	29089908	.	C	T	.	.	MAF_INRAE=34.167
NC_035082.1	29089967	.	A	G	.	.	MAF_INRAE=26.582;MAF_USDA=31.176
NC_035082.1	29090186	.	T	G	.	.	MAF_INRAE=27.215;MAF_USDA=2.353
NC_035082.1	29090197	.	A	G	.	.	MAF_USDA=22.131
NC_035082.1	29090198	.	T	C	.	.	MAF_USDA=20.0
NC_035082.1	29090217	.	A	T	.	.	MAF_INRAE=27.215;MAF_USDA=22.353
NC_035082.1	29090247	.	C	T	.	.	MAF_USDA=6.557
NC_035082.1	29090332	.	A	T	.	.	MAF_INRAE=34.177;MAF_USDA=29.412
NC_035082.1	29090340	.	C	A	.	.	MAF_USDA=1.639
NC_035082.1	29090391	.	C	G	.	.	MAF_USDA=9.016
NC_035082.1	29090392	.	T	C	.	.	MAF_USDA=10.588
NC_035082.1	29090469	.	C	T	.	.	MAF_USDA=2.083
NC_035082.1	29090490	.	T	G	.	.	MAF_INRAE=34.177;MAF_USDA=31.765
NC_035082.1	29090528	.	T	A	.	.	MAF_INRAE=30.0;MAF_USDA=34.118
NC_035082.1	29090529	.	T	G	.	.	MAF_INRAE=30.0;MAF_USDA=36.471
NC_035082.1	29090554	.	G	A	.	.	MAF_INRAE=37.5;MAF_USDA=36.905
NC_035082.1	29090566	.	A	G	.	.	MAF_USDA=39.583
NC_035082.1	29090567	.	C	T	.	.	MAF_USDA=43.75
NC_035082.1	29090594	.	C	T	.	.	MAF_USDA=47.917
NC_035082.1	29090612	.	G	A	.	.	MAF_USDA=37.5
NC_035082.1	29090620	.	G	T	.	.	MAF_USDA=41.667
NC_035082.1	29090625	.	T	C	.	.	MAF_USDA=39.583
NC_035082.1	29090632	.	T	A	.	.	MAF_USDA=2.083
NC_035082.1	29090633	.	T	A	.	.	MAF_USDA=43.75
NC_035082.1	29090657	.	G	C	.	.	MAF_USDA=3.279
NC_035082.1	29090662	.	T	C	.	.	MAF_USDA=25.294
NC_035082.1	29090668	.	C	A	.	.	MAF_INRAE=30.833;MAF_USDA=50.0
NC_035082.1	29090674	.	G	T	.	.	MAF_INRAE=31.667;MAF_USDA=33.929
NC_035082.1	29090676	.	C	T	.	.	MAF_USDA=3.333
NC_035082.1	29090677	.	G	A	.	.	MAF_INRAE=31.667;MAF_USDA=35.714
NC_035082.1	29090707	.	G	T	.	.	MAF_INRAE=37.975;MAF_USDA=37.059
NC_035082.1	29090735	.	T	G	.	.	MAF_USDA=6.557
NC_035082.1	29090755	.	C	T	.	.	MAF_USDA=5.738
NC_035082.1	29090785	.	T	A	.	.	MAF_INRAE=39.873;MAF_USDA=35.882
NC_035082.1	29090794	.	C	T	.	.	MAF_USDA=5.882
NC_035082.1	29090802	.	A	G	.	.	MAF_USDA=4.167
NC_035082.1	29090872	.	A	C	.	.	MAF_USDA=5.738
NC_035082.1	29091042	.	T	A	.	.	MAF_USDA=12.5
NC_035082.1	29091072	.	G	A	.	.	MAF_USDA=2.459
NC_035082.1	29091085	.	G	A	.	.	MAF_USDA=1.639
NC_035082.1	29091090	.	A	G	.	.	MAF_INRAE=9.494
NC_035082.1	29091093	.	C	G	.	.	MAF_INRAE=42.105;MAF_USDA=48.235
NC_035082.1	29091116	.	G	C	.	.	MAF_USDA=5.294
NC_035082.1	29091161	.	C	T	.	.	MAF_USDA=7.377
NC_035082.1	29091180	.	A	G	.	.	MAF_INRAE=5.263;MAF_USDA=2.353
NC_035082.1	29091212	.	T	C	.	.	MAF_INRAE=42.105;MAF_USDA=30.0
NC_035082.1	29091270	.	G	A	.	.	MAF_USDA=1.639
NC_035082.1	29091326	.	T	C	.	.	MAF_USDA=4.31
NC_035082.1	29092211	.	C	G	.	.	MAF_INRAE=15.19;MAF_USDA=5.882
NC_035082.1	29092320	.	T	C	.	.	MAF_USDA=1.639
NC_035082.1	29092384	.	A	G	.	.	MAF_INRAE=9.494
NC_035082.1	29092470	.	T	C	.	.	MAF_USDA=2.083
NC_035082.1	29092532	.	A	G	.	.	MAF_INRAE=9.167;MAF_USDA=4.098
NC_035082.1	29092589	.	A	G	.	.	MAF_INRAE=3.333
NC_035082.1	29092591	.	A	G	.	.	MAF_INRAE=33.333
NC_035082.1	29092645	.	A	G	.	.	MAF_INRAE=32.911;MAF_USDA=31.765
NC_035082.1	29092657	.	A	G	.	.	MAF_INRAE=32.911;MAF_USDA=45.882
NC_035082.1	29092711	.	T	C	.	.	MAF_USDA=1.639
NC_035082.1	29092712	.	G	T	.	.	MAF_INRAE=20.253;MAF_USDA=21.765
NC_035082.1	29092717	.	C	T	.	.	MAF_INRAE=37.975;MAF_USDA=36.471
NC_035082.1	29092723	.	C	G	.	.	MAF_INRAE=5.263;MAF_USDA=5.738
NC_035082.1	29092725	.	G	A	.	.	MAF_USDA=12.5
NC_035082.1	29092786	.	C	T	.	.	MAF_USDA=2.459
NC_035082.1	29092868	.	A	C	.	.	MAF_USDA=2.459
NC_035082.1	29092880	.	G	T	.	.	MAF_USDA=2.083
NC_035082.1	29092910	.	T	A	.	.	MAF_USDA=10.0
NC_035082.1	29092982	.	T	C	.	.	MAF_INRAE=35.833
NC_035082.1	29092996	.	C	A	.	.	MAF_INRAE=27.215;MAF_USDA=2.941
NC_035082.1	29093078	.	T	A	.	.	MAF_INRAE=27.848;MAF_USDA=21.176
NC_035082.1	29093082	.	C	T	.	.	MAF_INRAE=26.582;MAF_USDA=2.353
NC_035082.1	29093146	.	G	C	.	.	MAF_USDA=5.738
NC_035082.1	29093187	.	C	T	.	.	MAF_INRAE=14.557;MAF_USDA=5.882
NC_035082.1	29093303	.	C	A	.	.	MAF_INRAE=34.177;MAF_USDA=31.765
NC_035082.1	29093342	.	C	T	.	.	MAF_INRAE=26.582;MAF_USDA=2.459
NC_035082.1	29093347	.	T	C	.	.	MAF_INRAE=26.582;MAF_USDA=5.738
NC_035082.1	29093375	.	A	C	.	.	MAF_INRAE=9.494
NC_035082.1	29093424	.	C	T	.	.	MAF_INRAE=33.544;MAF_USDA=46.471
NC_035082.1	29093444	.	C	T	.	.	MAF_USDA=1.639
NC_035082.1	29093491	.	T	C	.	.	MAF_INRAE=34.81;MAF_USDA=46.471
NC_035082.1	29093539	.	T	C	.	.	MAF_USDA=1.639
NC_035082.1	29093663	.	A	C	.	.	MAF_INRAE=15.789;MAF_USDA=11.765
NC_035082.1	29093678	.	G	C	.	.	MAF_INRAE=27.215;MAF_USDA=24.706
NC_035082.1	29093689	.	A	T	.	.	MAF_INRAE=12.025;MAF_USDA=21.765
NC_035082.1	29093698	.	G	A	.	.	MAF_USDA=5.738
NC_035082.1	29093711	.	T	C	.	.	MAF_USDA=3.279
NC_035082.1	29093715	.	C	G	.	.	MAF_INRAE=5.263;MAF_USDA=2.941
NC_035082.1	29093720	.	T	A	.	.	MAF_INRAE=5.263;MAF_USDA=2.941
NC_035082.1	29093734	.	C	G	.	.	MAF_INRAE=21.053;MAF_USDA=35.294
NC_035082.1	29093747	.	T	A	.	.	MAF_INRAE=39.873;MAF_USDA=37.647
NC_035082.1	29093757	.	A	G	.	.	MAF_INRAE=36.842;MAF_USDA=39.412
NC_035082.1	29093776	.	T	G	.	.	MAF_INRAE=6.962;MAF_USDA=2.941
NC_035082.1	29093782	.	A	C	.	.	MAF_INRAE=10.0;MAF_USDA=17.059
NC_035082.1	29093797	.	C	T	.	.	MAF_INRAE=27.215;MAF_USDA=7.647
NC_035082.1	29093800	.	C	T	.	.	MAF_INRAE=21.519;MAF_USDA=15.882
NC_035082.1	29093812	.	G	A	.	.	MAF_USDA=6.557
NC_035082.1	29093831	.	T	G	.	.	MAF_INRAE=45.57;MAF_USDA=38.235
NC_035082.1	29093875	.	A	T	.	.	MAF_USDA=1.639
NC_035082.1	29093876	.	A	T	.	.	MAF_INRAE=12.025;MAF_USDA=15.882
NC_035082.1	29093907	.	T	C	.	.	MAF_INRAE=26.582;MAF_USDA=2.941
NC_035082.1	29093976	.	C	T	.	.	MAF_USDA=1.639
NC_035082.1	29093992	.	T	G	.	.	MAF_INRAE=27.215;MAF_USDA=4.118
NC_035082.1	29094101	.	G	A	.	.	MAF_USDA=1.639
NC_035082.1	29094109	.	C	A	.	.	MAF_INRAE=27.215;MAF_USDA=4.118
NC_035082.1	29094113	.	C	T	.	.	MAF_INRAE=27.848;MAF_USDA=21.176
NC_035082.1	29094164	.	A	G	.	.	MAF_INRAE=39.873;MAF_USDA=41.765
NC_035082.1	29094169	.	A	C	.	.	MAF_INRAE=9.494;MAF_USDA=7.377
NC_035082.1	29094188	.	C	A	.	.	MAF_INRAE=27.848;MAF_USDA=21.176
NC_035082.1	29094278	.	G	A	.	.	MAF_USDA=2.459
NC_035082.1	29094426	.	C	T	.	.	MAF_USDA=5.294
NC_035082.1	29094543	.	A	T	.	.	MAF_USDA=2.459
NC_035082.1	29094565	.	T	C	.	.	MAF_INRAE=44.937;MAF_USDA=25.882
NC_035082.1	29094575	.	T	A	.	.	MAF_INRAE=44.937;MAF_USDA=25.882
NC_035082.1	29094580	.	A	G	.	.	MAF_INRAE=44.937;MAF_USDA=25.882
NC_035082.1	29094639	.	A	G	.	.	MAF_INRAE=27.215;MAF_USDA=3.279
NC_035082.1	29094804	.	A	G	.	.	MAF_USDA=15.294
NC_035082.1	29094840	.	A	C	.	.	MAF_INRAE=9.494
NC_035082.1	29094873	.	G	T	.	.	MAF_USDA=18.824
NC_035082.1	29094929	.	G	A	.	.	MAF_USDA=7.831
NC_035082.1	29094978	.	C	T	.	.	MAF_USDA=1.639
NC_035082.1	29094997	.	A	C	.	.	MAF_USDA=15.882
NC_035082.1	29095054	.	C	A	.	.	MAF_USDA=1.639
NC_035082.1	29095122	.	C	T	.	.	MAF_INRAE=12.025;MAF_USDA=22.917
NC_035082.1	29095124	.	T	C	.	.	MAF_INRAE=23.418;MAF_USDA=11.765
NC_035082.1	29095205	.	G	A	.	.	MAF_INRAE=12.025;MAF_USDA=22.917
NC_035082.1	29095285	.	C	T	.	.	MAF_INRAE=12.025;MAF_USDA=14.881
NC_035082.1	29095289	.	T	C	.	.	MAF_INRAE=5.833;MAF_USDA=23.214
NC_035082.1	29095345	.	G	A	.	.	MAF_USDA=13.333
NC_035082.1	29095348	.	T	G	.	.	MAF_INRAE=1.667
NC_035082.1	29095350	.	T	C	.	.	MAF_INRAE=35.833;MAF_USDA=12.5
NC_035082.1	29095359	.	C	A	.	.	MAF_INRAE=8.228
NC_035082.1	29095470	.	G	A	.	.	MAF_INRAE=31.667;MAF_USDA=39.13
NC_035082.1	29095471	.	T	C	.	.	MAF_USDA=2.174
NC_035082.1	29095542	.	A	C	.	.	MAF_INRAE=35.833;MAF_USDA=2.174
NC_035082.1	29095578	.	T	A	.	.	MAF_INRAE=2.5
NC_035082.1	29095605	.	C	A	.	.	MAF_INRAE=11.392;MAF_USDA=18.235
NC_035082.1	29095620	.	G	T	.	.	MAF_USDA=4.706
NC_035082.1	29095670	.	A	C	.	.	MAF_INRAE=12.025;MAF_USDA=24.706
NC_035082.1	29095771	.	C	T	.	.	MAF_USDA=13.115
NC_035082.1	29095781	.	G	A	.	.	MAF_INRAE=27.215;MAF_USDA=11.176
NC_035082.1	29095794	.	C	A	.	.	MAF_INRAE=12.025;MAF_USDA=19.412
NC_035082.1	29095897	.	A	G	.	.	MAF_INRAE=39.241;MAF_USDA=27.059
NC_035082.1	29095934	.	G	T	.	.	MAF_INRAE=12.025;MAF_USDA=25.294
NC_035082.1	29095936	.	G	A	.	.	MAF_INRAE=5.0;MAF_USDA=4.706
NC_035082.1	29096057	.	G	A	.	.	MAF_USDA=2.083
NC_035082.1	29096076	.	T	G	.	.	MAF_INRAE=26.582;MAF_USDA=2.353
NC_035082.1	29096078	.	T	G	.	.	MAF_INRAE=5.833;MAF_USDA=24.118
NC_035082.1	29096081	.	T	C	.	.	MAF_INRAE=5.833;MAF_USDA=24.118
NC_035082.1	29096167	.	G	T	.	.	MAF_INRAE=34.167;MAF_USDA=5.294
NC_035082.1	29096171	.	G	T	.	.	MAF_INRAE=34.167;MAF_USDA=1.639
NC_035082.1	29096288	.	A	G	.	.	MAF_INRAE=1.667
NC_035082.1	29096295	.	A	T	.	.	MAF_INRAE=1.667
NC_035082.1	29096306	.	C	A	.	.	MAF_INRAE=1.667
NC_035082.1	29096311	.	C	T	.	.	MAF_INRAE=32.5
NC_035082.1	29096317	.	T	A	.	.	MAF_INRAE=1.667
NC_035082.1	29096327	.	A	G	.	.	MAF_INRAE=1.667
NC_035082.1	29096330	.	A	C	.	.	MAF_INRAE=1.667
NC_035082.1	29096360	.	C	G	.	.	MAF_INRAE=15.789;MAF_USDA=2.083
NC_035082.1	29096574	.	A	T	.	.	MAF_USDA=1.639
NC_035082.1	29096612	.	G	T	.	.	MAF_USDA=1.639
NC_035082.1	29096617	.	A	G	.	.	MAF_INRAE=2.5;MAF_USDA=4.118
NC_035082.1	29096745	.	A	T	.	.	MAF_USDA=2.083
NC_035082.1	29096796	.	A	C	.	.	MAF_INRAE=27.215;MAF_USDA=2.353
NC_035082.1	29096802	.	T	A	.	.	MAF_INRAE=27.215;MAF_USDA=2.353
NC_035082.1	29096808	.	T	G	.	.	MAF_USDA=1.639
NC_035082.1	29096857	.	C	A	.	.	MAF_USDA=4.167
NC_035082.1	29096858	.	T	C	.	.	MAF_INRAE=5.263;MAF_USDA=6.557
NC_035082.1	29096876	.	T	A	.	.	MAF_INRAE=11.392;MAF_USDA=25.294
NC_035082.1	29096882	.	C	T	.	.	MAF_USDA=6.471
NC_035082.1	29096897	.	C	T	.	.	MAF_USDA=4.918
NC_035082.1	29096900	.	C	A	.	.	MAF_USDA=3.279
NC_035082.1	29096964	.	T	C	.	.	MAF_INRAE=2.5;MAF_USDA=8.333
NC_035082.1	29097004	.	C	T	.	.	MAF_INRAE=5.0;MAF_USDA=16.667
NC_035082.1	29097030	.	T	C	.	.	MAF_INRAE=9.494;MAF_USDA=10.656
NC_035082.1	29097165	.	A	C	.	.	MAF_USDA=7.059
NC_035082.1	29097215	.	C	T	.	.	MAF_INRAE=9.494
NC_035082.1	29097238	.	C	T	.	.	MAF_INRAE=12.025;MAF_USDA=24.405
NC_035082.1	29097244	.	C	T	.	.	MAF_INRAE=3.333
NC_035082.1	29097283	.	G	A	.	.	MAF_USDA=1.639
NC_035082.1	29097336	.	C	A	.	.	MAF_INRAE=12.025;MAF_USDA=15.882
NC_035082.1	29097347	.	C	G	.	.	MAF_INRAE=5.263
NC_035082.1	29097386	.	T	A	.	.	MAF_INRAE=27.215;MAF_USDA=2.083
NC_035082.1	29097445	.	A	C	.	.	MAF_INRAE=12.025;MAF_USDA=24.118
NC_035082.1	29097457	.	G	T	.	.	MAF_INRAE=11.392;MAF_USDA=24.118
NC_035082.1	29097489	.	C	T	.	.	MAF_INRAE=9.167
NC_035082.1	29097520	.	G	T	.	.	MAF_INRAE=12.025;MAF_USDA=24.706
NC_035082.1	29097545	.	T	C	.	.	MAF_USDA=1.765
NC_035082.1	29097577	.	T	G	.	.	MAF_USDA=6.471
NC_035082.1	29097582	.	G	A	.	.	MAF_INRAE=7.595;MAF_USDA=4.706
NC_035082.1	29097623	.	C	T	.	.	MAF_INRAE=27.215;MAF_USDA=3.529
NC_035082.1	29097642	.	A	G	.	.	MAF_USDA=6.471
NC_035082.1	29097668	.	C	A	.	.	MAF_USDA=2.459
NC_035082.1	29097756	.	G	A	.	.	MAF_INRAE=26.582;MAF_USDA=2.353
NC_035082.1	29097761	.	C	T	.	.	MAF_INRAE=26.582;MAF_USDA=2.353
NC_035082.1	29097762	.	G	A	.	.	MAF_USDA=5.294
NC_035082.1	29097958	.	T	C	.	.	MAF_INRAE=27.215;MAF_USDA=2.353
NC_035082.1	29098036	.	T	A	.	.	MAF_INRAE=12.025;MAF_USDA=24.118
NC_035082.1	29098042	.	A	C	.	.	MAF_USDA=9.412
NC_035082.1	29098047	.	A	T	.	.	MAF_INRAE=25.316;MAF_USDA=20.588
NC_035082.1	29098080	.	G	C	.	.	MAF_USDA=12.5
NC_035082.1	29098109	.	T	A	.	.	MAF_INRAE=39.241;MAF_USDA=28.235
NC_035082.1	29098115	.	T	A	.	.	MAF_INRAE=27.215;MAF_USDA=1.765
NC_035082.1	29098171	.	A	G	.	.	MAF_USDA=4.918
NC_035082.1	29098237	.	G	T	.	.	MAF_INRAE=13.924;MAF_USDA=34.118
NC_035082.1	29098315	.	G	A	.	.	MAF_USDA=4.167
NC_035082.1	29098322	.	A	T	.	.	MAF_INRAE=9.167
NC_035082.1	29098337	.	G	A	.	.	MAF_USDA=1.639
NC_035082.1	29098453	.	A	C	.	.	MAF_INRAE=25.949;MAF_USDA=2.353
NC_035082.1	29098537	.	C	T	.	.	MAF_INRAE=26.582;MAF_USDA=2.353
NC_035082.1	29098726	.	G	A	.	.	MAF_INRAE=5.833;MAF_USDA=20.833
NC_035082.1	29098729	.	C	A	.	.	MAF_USDA=11.475
NC_035082.1	29098742	.	T	A	.	.	MAF_INRAE=11.392;MAF_USDA=20.833
NC_035082.1	29098760	.	G	A	.	.	MAF_USDA=12.5
NC_035082.1	29098851	.	A	G	.	.	MAF_INRAE=25.949;MAF_USDA=2.353
NC_035082.1	29098917	.	G	T	.	.	MAF_INRAE=24.051;MAF_USDA=24.118
NC_035082.1	29098925	.	A	C	.	.	MAF_INRAE=1.667;MAF_USDA=2.941
NC_035082.1	29098959	.	G	T	.	.	MAF_INRAE=24.684;MAF_USDA=11.765
NC_035082.1	29098963	.	A	G	.	.	MAF_INRAE=12.025;MAF_USDA=25.882
NC_035082.1	29099029	.	C	T	.	.	MAF_USDA=6.557
NC_035082.1	29099092	.	T	G	.	.	MAF_USDA=6.557
NC_035082.1	29099137	.	T	G	.	.	MAF_USDA=8.197
NC_035082.1	29099157	.	C	T	.	.	MAF_USDA=5.738
NC_035082.1	29099165	.	C	T	.	.	MAF_USDA=9.836
NC_035082.1	29099174	.	G	A	.	.	MAF_INRAE=1.667;MAF_USDA=10.417
NC_035082.1	29099176	.	C	T	.	.	MAF_INRAE=1.667
NC_035082.1	29099275	.	G	T	.	.	MAF_INRAE=25.949;MAF_USDA=2.353
NC_035082.1	29099327	.	C	T	.	.	MAF_INRAE=12.025;MAF_USDA=20.833
NC_035082.1	29099355	.	A	G	.	.	MAF_INRAE=5.0
NC_035082.1	29099357	.	A	C	.	.	MAF_INRAE=37.5;MAF_USDA=29.412
NC_035082.1	29099371	.	G	A	.	.	MAF_INRAE=25.949;MAF_USDA=2.353
NC_035082.1	29099373	.	T	A	.	.	MAF_INRAE=12.025;MAF_USDA=26.471
NC_035082.1	29099382	.	T	A	.	.	MAF_INRAE=12.025;MAF_USDA=25.882
NC_035082.1	29099405	.	C	A	.	.	MAF_INRAE=12.025;MAF_USDA=24.706
NC_035082.1	29099409	.	T	C	.	.	MAF_INRAE=40.0;MAF_USDA=28.235
NC_035082.1	29099428	.	T	G	.	.	MAF_INRAE=12.025;MAF_USDA=25.294
NC_035082.1	29099429	.	T	G	.	.	MAF_INRAE=40.0;MAF_USDA=27.647
NC_035082.1	29099436	.	T	C	.	.	MAF_INRAE=12.025;MAF_USDA=14.118
NC_035082.1	29099525	.	A	C	.	.	MAF_INRAE=39.241;MAF_USDA=28.824
NC_035082.1	29099599	.	G	A	.	.	MAF_INRAE=12.025;MAF_USDA=25.882
NC_035082.1	29099617	.	G	T	.	.	MAF_USDA=4.706
NC_035082.1	29099647	.	A	C	.	.	MAF_INRAE=39.241;MAF_USDA=28.824
NC_035082.1	29099663	.	G	A	.	.	MAF_INRAE=27.215;MAF_USDA=2.353
NC_035082.1	29099680	.	C	T	.	.	MAF_USDA=1.639
NC_035082.1	29099705	.	C	T	.	.	MAF_USDA=1.639
NC_035082.1	29099741	.	C	A	.	.	MAF_USDA=4.098
NC_035082.1	29099762	.	A	T	.	.	MAF_USDA=1.667
NC_035082.1	29099770	.	A	C	.	.	MAF_USDA=33.929
NC_035082.1	29099826	.	T	C	.	.	MAF_INRAE=39.241;MAF_USDA=27.381
NC_035082.1	29099923	.	A	C	.	.	MAF_INRAE=12.025;MAF_USDA=25.294
NC_035082.1	29099952	.	T	G	.	.	MAF_INRAE=12.658;MAF_USDA=27.059
NC_035082.1	29099995	.	C	T	.	.	MAF_INRAE=26.582;MAF_USDA=2.353
NC_035082.1	29100002	.	T	G	.	.	MAF_INRAE=26.582;MAF_USDA=2.353
NC_035082.1	29100009	.	G	A	.	.	MAF_USDA=2.459
NC_035082.1	29100020	.	T	A	.	.	MAF_INRAE=9.494
NC_035082.1	29100071	.	T	C	.	.	MAF_INRAE=12.025;MAF_USDA=28.235
NC_035082.1	29100083	.	C	A	.	.	MAF_INRAE=27.215;MAF_USDA=8.235
NC_035082.1	29100095	.	A	T	.	.	MAF_INRAE=12.025;MAF_USDA=28.235
NC_035082.1	29100228	.	A	C	.	.	MAF_INRAE=39.241;MAF_USDA=31.176
NC_035082.1	29100231	.	C	A	.	.	MAF_USDA=4.098
NC_035082.1	29100473	.	A	T	.	.	MAF_INRAE=27.215;MAF_USDA=14.118
NC_035082.1	29100583	.	T	C	.	.	MAF_USDA=1.667
NC_035082.1	29100683	.	G	A	.	.	MAF_INRAE=3.333;MAF_USDA=2.459
NC_035082.1	29100685	.	C	T	.	.	MAF_INRAE=10.127;MAF_USDA=10.588
NC_035082.1	29100688	.	G	T	.	.	MAF_INRAE=5.0;MAF_USDA=10.0
NC_035082.1	29100730	.	T	C	.	.	MAF_INRAE=9.494
NC_035082.1	29100745	.	G	C	.	.	MAF_USDA=1.639
NC_035082.1	29100769	.	C	A	.	.	MAF_INRAE=27.848;MAF_USDA=22.024
NC_035082.1	29100770	.	A	C	.	.	MAF_USDA=6.667
NC_035082.1	29100852	.	G	A	.	.	MAF_USDA=3.279
NC_035082.1	29100853	.	C	A	.	.	MAF_USDA=6.471
NC_035082.1	29100944	.	T	A	.	.	MAF_INRAE=39.241;MAF_USDA=45.882
NC_035082.1	29100997	.	G	A	.	.	MAF_USDA=2.083
NC_035082.1	29101056	.	C	T	.	.	MAF_INRAE=27.215;MAF_USDA=2.941
NC_035082.1	29101068	.	C	T	.	.	MAF_INRAE=27.848;MAF_USDA=20.588
NC_035082.1	29101090	.	A	T	.	.	MAF_INRAE=27.215;MAF_USDA=2.941
NC_035082.1	29101118	.	A	C	.	.	MAF_USDA=2.459
NC_035082.1	29101131	.	C	T	.	.	MAF_INRAE=10.127;MAF_USDA=10.0
NC_035082.1	29101179	.	C	T	.	.	MAF_INRAE=10.127;MAF_USDA=10.0
NC_035082.1	29101359	.	A	T	.	.	MAF_INRAE=26.316
NC_035082.1	29101437	.	A	T	.	.	MAF_USDA=4.918
NC_035082.1	29101726	.	A	C	.	.	MAF_USDA=4.098
NC_035082.1	29101807	.	A	G	.	.	MAF_USDA=12.295
NC_035082.1	29101894	.	C	T	.	.	MAF_INRAE=10.127;MAF_USDA=21.176
NC_035082.1	29101942	.	T	G	.	.	MAF_INRAE=25.949;MAF_USDA=2.941
NC_035082.1	29102082	.	C	T	.	.	MAF_USDA=6.471
NC_035082.1	29102121	.	G	A	.	.	MAF_INRAE=27.215;MAF_USDA=2.353
NC_035082.1	29102292	.	G	A	.	.	MAF_INRAE=27.215;MAF_USDA=3.279
NC_035082.1	29102390	.	A	G	.	.	MAF_USDA=2.459
NC_035082.1	29102490	.	T	A	.	.	MAF_USDA=8.333
NC_035082.1	29102530	.	C	A	.	.	MAF_INRAE=27.215;MAF_USDA=5.882
NC_035082.1	29102702	.	C	T	.	.	MAF_USDA=1.639
NC_035082.1	29102762	.	G	C	.	.	MAF_INRAE=27.215;MAF_USDA=2.941
NC_035082.1	29102819	.	G	A	.	.	MAF_USDA=2.459
NC_035082.1	29102845	.	G	T	.	.	MAF_INRAE=8.861;MAF_USDA=2.353
NC_035082.1	29102869	.	G	A	.	.	MAF_INRAE=29.747;MAF_USDA=30.588
NC_035082.1	29102871	.	G	T	.	.	MAF_USDA=1.639
NC_035082.1	29103010	.	C	A	.	.	MAF_USDA=1.639
NC_035082.1	29103037	.	T	C	.	.	MAF_INRAE=29.747;MAF_USDA=29.412
NC_035082.1	29103057	.	G	A	.	.	MAF_USDA=1.639
NC_035082.1	29103076	.	G	T	.	.	MAF_USDA=1.639
NC_035082.1	29103172	.	C	T	.	.	MAF_USDA=3.279
NC_035082.1	29103210	.	C	A	.	.	MAF_USDA=1.639
NC_035082.1	29103293	.	C	T	.	.	MAF_INRAE=10.127;MAF_USDA=10.588
NC_035082.1	29103321	.	G	A	.	.	MAF_USDA=1.639
NC_035082.1	29103419	.	G	T	.	.	MAF_INRAE=9.167
NC_035082.1	29103435	.	A	T	.	.	MAF_USDA=14.118
NC_035082.1	29103436	.	G	A	.	.	MAF_USDA=14.118
NC_035082.1	29103527	.	C	A	.	.	MAF_USDA=2.459
NC_035082.1	29103614	.	A	T	.	.	MAF_INRAE=3.333
NC_035082.1	29103630	.	A	G	.	.	MAF_INRAE=36.076;MAF_USDA=4.118
NC_035082.1	29103885	.	T	C	.	.	MAF_USDA=2.459
NC_035082.1	29103894	.	T	C	.	.	MAF_INRAE=36.709;MAF_USDA=5.294
NC_035082.1	29103963	.	T	C	.	.	MAF_INRAE=5.263;MAF_USDA=7.377
NC_035082.1	29103972	.	A	G	.	.	MAF_INRAE=36.709;MAF_USDA=8.235
NC_035082.1	29103981	.	T	C	.	.	MAF_USDA=1.639
NC_035082.1	29103987	.	ATG	ATA	.	.	MAF_USDA=2.083
NC_035082.1	29103989	.	G	A	.	.	MAF_INRAE=36.709
NC_035082.1	29104011	.	C	T	.	.	MAF_INRAE=12.658;MAF_USDA=26.471
NC_035082.1	29104092	.	T	C	.	.	MAF_INRAE=36.709;MAF_USDA=4.706
NC_035082.1	29104300	.	A	G	.	.	MAF_USDA=13.115
NC_035082.1	29104330	.	C	T	.	.	MAF_INRAE=12.658;MAF_USDA=12.353
NC_035082.1	29104363	.	G	A	.	.	MAF_USDA=1.639
NC_035082.1	29104407	.	C	T	.	.	MAF_USDA=3.529
NC_035082.1	29104459	.	C	A	.	.	MAF_USDA=4.918
NC_035082.1	29104480	.	G	A	.	.	MAF_INRAE=36.709;MAF_USDA=5.357
NC_035082.1	29104505	.	A	T	.	.	MAF_INRAE=12.658;MAF_USDA=26.786
NC_035082.1	29104521	.	T	C	.	.	MAF_INRAE=12.658;MAF_USDA=25.882
NC_035082.1	29104625	.	T	C	.	.	MAF_INRAE=20.886;MAF_USDA=33.607
NC_035082.1	29104643	.	G	T	.	.	MAF_INRAE=20.886;MAF_USDA=31.148
NC_035082.1	29104656	.	A	T	.	.	MAF_INRAE=20.886;MAF_USDA=31.148
NC_035082.1	29104800	.	G	T	.	.	MAF_USDA=2.459
NC_035082.1	29105706	.	T	C	.	.	MAF_USDA=7.5
NC_035082.1	29105715	.	G	T	.	.	MAF_USDA=2.5
NC_035082.1	29105840	.	C	T	.	.	MAF_USDA=1.639
NC_035082.1	29105921	.	G	T	.	.	MAF_USDA=2.941
NC_035082.1	29105931	.	C	A	.	.	MAF_USDA=1.639
NC_035082.1	29105986	.	T	G	.	.	MAF_USDA=3.279
NC_035082.1	29106009	.	A	G	.	.	MAF_USDA=14.118
NC_035082.1	29106046	.	G	A	.	.	MAF_USDA=4.098
NC_035082.1	29106066	.	G	A	.	.	MAF_INRAE=31.646;MAF_USDA=18.824
NC_035082.1	29106081	.	T	G	.	.	MAF_INRAE=7.595;MAF_USDA=4.118
NC_035082.1	29106106	.	A	T	.	.	MAF_INRAE=12.658;MAF_USDA=22.353
NC_035082.1	29106110	.	A	C	.	.	MAF_USDA=9.016
NC_035082.1	29106120	.	G	A	.	.	MAF_INRAE=49.367;MAF_USDA=36.471
NC_035082.1	29106204	.	G	A	.	.	MAF_INRAE=2.5;MAF_USDA=4.918
NC_035082.1	29106232	.	T	A	.	.	MAF_USDA=3.279
NC_035082.1	29106250	.	T	C	.	.	MAF_USDA=4.098
NC_035082.1	29106304	.	A	G	.	.	MAF_USDA=1.639
NC_035082.1	29106420	.	G	T	.	.	MAF_USDA=3.279
NC_035082.1	29106425	.	C	G	.	.	MAF_INRAE=27.848;MAF_USDA=34.118
NC_035082.1	29106450	.	G	T	.	.	MAF_USDA=2.459
NC_035082.1	29106472	.	A	G	.	.	MAF_INRAE=36.076;MAF_USDA=2.353
NC_035082.1	29106508	.	C	A	.	.	MAF_USDA=4.167
NC_035082.1	29106555	.	G	C	.	.	MAF_USDA=10.0
NC_035082.1	29106622	.	C	T	.	.	MAF_USDA=8.333
NC_035082.1	29106662	.	G	T	.	.	MAF_USDA=7.647
NC_035082.1	29106665	.	G	A	.	.	MAF_USDA=2.941
NC_035082.1	29106674	.	C	T	.	.	MAF_USDA=8.235
NC_035082.1	29106687	.	C	G	.	.	MAF_INRAE=27.848;MAF_USDA=31.176
NC_035082.1	29106690	.	A	G	.	.	MAF_INRAE=23.333;MAF_USDA=31.176
NC_035082.1	29106757	.	A	C	.	.	MAF_USDA=10.0
NC_035082.1	29106760	.	G	T	.	.	MAF_USDA=3.279
NC_035082.1	29106804	.	G	A	.	.	MAF_USDA=4.098
NC_035082.1	29106849	.	C	A	.	.	MAF_USDA=4.167
NC_035082.1	29106859	.	A	G	.	.	MAF_INRAE=36.709;MAF_USDA=2.353
NC_035082.1	29106861	.	T	G	.	.	MAF_INRAE=27.848;MAF_USDA=32.353
NC_035082.1	29106875	.	A	G	.	.	MAF_USDA=22.917
NC_035082.1	29106888	.	G	A	.	.	MAF_USDA=8.824
NC_035082.1	29106896	.	A	C	.	.	MAF_USDA=1.639
NC_035082.1	29106899	.	T	G	.	.	MAF_USDA=7.647
NC_035082.1	29106903	.	T	C	.	.	MAF_INRAE=36.709;MAF_USDA=2.353
NC_035082.1	29106952	.	C	T	.	.	MAF_INRAE=36.709;MAF_USDA=2.353
NC_035082.1	29106954	.	G	A	.	.	MAF_INRAE=38.333;MAF_USDA=2.353
NC_035082.1	29106955	.	G	T	.	.	MAF_INRAE=27.848;MAF_USDA=32.353
NC_035082.1	29106996	.	T	C	.	.	MAF_USDA=10.0
NC_035082.1	29107009	.	G	A	.	.	MAF_USDA=10.588
NC_035082.1	29107040	.	C	A	.	.	MAF_USDA=8.824
NC_035082.1	29107084	.	A	C	.	.	MAF_USDA=7.647
NC_035082.1	29107099	.	T	C	.	.	MAF_INRAE=35.443;MAF_USDA=45.294
NC_035082.1	29107100	.	C	T	.	.	MAF_USDA=14.706
NC_035082.1	29107121	.	C	T	.	.	MAF_INRAE=27.848;MAF_USDA=32.353
NC_035082.1	29107235	.	A	T	.	.	MAF_USDA=2.459
NC_035082.1	29107272	.	T	C	.	.	MAF_INRAE=33.544;MAF_USDA=24.118
NC_035082.1	29107370	.	C	T	.	.	MAF_USDA=2.459
NC_035082.1	29107411	.	C	G	.	.	MAF_INRAE=9.494;MAF_USDA=2.353
NC_035082.1	29107497	.	A	G	.	.	MAF_INRAE=8.861
NC_035082.1	29107504	.	A	G	.	.	MAF_INRAE=36.709;MAF_USDA=46.471
NC_035082.1	29107531	.	T	G	.	.	MAF_INRAE=35.443;MAF_USDA=44.706
NC_035082.1	29107551	.	C	A	.	.	MAF_USDA=6.557
NC_035082.1	29107552	.	C	T	.	.	MAF_USDA=6.557
NC_035082.1	29107564	.	C	A	.	.	MAF_USDA=21.176
NC_035082.1	29107608	.	C	T	.	.	MAF_INRAE=27.848;MAF_USDA=34.118
NC_035082.1	29107646	.	T	G	.	.	MAF_INRAE=23.333;MAF_USDA=43.529
NC_035082.1	29107650	.	C	T	.	.	MAF_INRAE=33.544;MAF_USDA=23.529
NC_035082.1	29107838	.	C	T	.	.	MAF_INRAE=12.025;MAF_USDA=7.059
NC_035082.1	29107862	.	G	A	.	.	MAF_INRAE=27.215;MAF_USDA=32.353
NC_035082.1	29107869	.	C	T	.	.	MAF_INRAE=36.709;MAF_USDA=2.353
NC_035082.1	29107958	.	A	C	.	.	MAF_INRAE=27.215;MAF_USDA=45.294
NC_035082.1	29107992	.	G	A	.	.	MAF_INRAE=15.19;MAF_USDA=5.882
NC_035082.1	29108047	.	G	A	.	.	MAF_USDA=7.377
NC_035082.1	29108102	.	C	T	.	.	MAF_INRAE=12.658;MAF_USDA=6.471
NC_035082.1	29108143	.	G	A	.	.	MAF_USDA=3.279
NC_035082.1	29108158	.	G	A	.	.	MAF_USDA=1.639
NC_035082.1	29108182	.	A	G	.	.	MAF_USDA=10.0
NC_035082.1	29108207	.	T	A	.	.	MAF_INRAE=35.443;MAF_USDA=45.882
NC_035082.1	29108225	.	A	C	.	.	MAF_USDA=8.824
NC_035082.1	29108278	.	C	A	.	.	MAF_USDA=8.824
NC_035082.1	29108306	.	A	G	.	.	MAF_USDA=5.738
NC_035082.1	29108321	.	A	C	.	.	MAF_USDA=12.941
NC_035082.1	29108323	.	A	C	.	.	MAF_USDA=9.016
NC_035082.1	29108337	.	T	A	.	.	MAF_INRAE=36.709;MAF_USDA=2.353
NC_035082.1	29108338	.	A	T	.	.	MAF_INRAE=27.848;MAF_USDA=44.706
NC_035082.1	29108339	.	A	C	.	.	MAF_USDA=4.706
NC_035082.1	29108342	.	T	G	.	.	MAF_INRAE=36.709;MAF_USDA=2.353
NC_035082.1	29108397	.	G	A	.	.	MAF_INRAE=36.709;MAF_USDA=2.353
NC_035082.1	29108471	.	A	G	.	.	MAF_USDA=2.353
NC_035082.1	29108479	.	A	C	.	.	MAF_USDA=9.836
NC_035082.1	29108545	.	A	G	.	.	MAF_INRAE=33.544;MAF_USDA=24.118
NC_035082.1	29108559	.	G	C	.	.	MAF_INRAE=2.5;MAF_USDA=4.118
NC_035082.1	29108602	.	C	A	.	.	MAF_USDA=7.647
NC_035082.1	29108615	.	T	C	.	.	MAF_INRAE=33.544;MAF_USDA=24.706
NC_035082.1	29108637	.	T	A	.	.	MAF_USDA=9.016
NC_035082.1	29108653	.	G	T	.	.	MAF_USDA=8.197
NC_035082.1	29108700	.	G	T	.	.	MAF_INRAE=32.5;MAF_USDA=2.353
NC_035082.1	29108736	.	A	G	.	.	MAF_INRAE=5.0
NC_035082.1	29108766	.	G	C	.	.	MAF_INRAE=5.833
NC_035082.1	29108768	.	T	G	.	.	MAF_INRAE=6.667
NC_035082.1	29108839	.	T	G	.	.	MAF_INRAE=2.5
NC_035082.1	29108874	.	G	A	.	.	MAF_INRAE=12.025;MAF_USDA=7.059
NC_035082.1	29108901	.	T	C	.	.	MAF_USDA=2.083
NC_035082.1	29108931	.	A	C	.	.	MAF_INRAE=31.579;MAF_USDA=6.471
NC_035082.1	29108932	.	A	C	.	.	MAF_USDA=8.197
NC_035082.1	29108933	.	T	G	.	.	MAF_INRAE=3.333
NC_035082.1	29108993	.	T	A	.	.	MAF_INRAE=31.579;MAF_USDA=2.353
NC_035082.1	29109288	.	T	C	.	.	MAF_INRAE=7.595;MAF_USDA=4.118
NC_035082.1	29109295	.	G	A	.	.	MAF_USDA=4.098
NC_035082.1	29109319	.	T	C	.	.	MAF_INRAE=27.848;MAF_USDA=46.471
NC_035082.1	29109321	.	G	T	.	.	MAF_INRAE=37.5;MAF_USDA=24.118
NC_035082.1	29109371	.	T	A	.	.	MAF_INRAE=33.544;MAF_USDA=24.118
NC_035082.1	29109373	.	C	T	.	.	MAF_INRAE=23.333;MAF_USDA=47.059
NC_035082.1	29109399	.	A	G	.	.	MAF_INRAE=29.747;MAF_USDA=30.588
NC_035082.1	29109433	.	C	T	.	.	MAF_INRAE=36.709;MAF_USDA=2.353
NC_035082.1	29109766	.	G	C	.	.	MAF_USDA=4.918
NC_035082.1	29109788	.	T	G	.	.	MAF_INRAE=29.747;MAF_USDA=49.412
NC_035082.1	29109861	.	G	A	.	.	MAF_INRAE=29.747;MAF_USDA=30.588
NC_035082.1	29109873	.	G	T	.	.	MAF_INRAE=28.481;MAF_USDA=47.059
NC_035082.1	29109895	.	C	T	.	.	MAF_INRAE=33.544;MAF_USDA=24.118
NC_035082.1	29109942	.	T	C	.	.	MAF_INRAE=27.848;MAF_USDA=47.647
NC_035082.1	29109946	.	G	A	.	.	MAF_USDA=3.529
NC_035082.1	29109963	.	C	A	.	.	MAF_USDA=1.639
NC_035082.1	29110108	.	C	T	.	.	MAF_INRAE=36.709;MAF_USDA=2.353
NC_035082.1	29110114	.	C	T	.	.	MAF_INRAE=27.215;MAF_USDA=2.353
NC_035082.1	29110131	.	C	T	.	.	MAF_USDA=17.059
NC_035082.1	29110142	.	G	A	.	.	MAF_USDA=4.918
NC_035082.1	29110155	.	C	A	.	.	MAF_INRAE=33.544;MAF_USDA=24.118
NC_035082.1	29110171	.	A	G	.	.	MAF_INRAE=15.19;MAF_USDA=10.588
NC_035082.1	29110257	.	T	C	.	.	MAF_USDA=4.098
NC_035082.1	29110268	.	C	T	.	.	MAF_USDA=1.639
NC_035082.1	29110269	.	G	A	.	.	MAF_INRAE=30.38;MAF_USDA=31.176
NC_035082.1	29110284	.	G	T	.	.	MAF_USDA=8.197
NC_035082.1	29110374	.	T	C	.	.	MAF_INRAE=28.481;MAF_USDA=37.059
NC_035082.1	29110375	.	A	T	.	.	MAF_USDA=13.115
NC_035082.1	29110419	.	A	C	.	.	MAF_INRAE=27.848;MAF_USDA=41.765
NC_035082.1	29110421	.	T	A	.	.	MAF_USDA=10.588
NC_035082.1	29110468	.	A	C	.	.	MAF_USDA=8.197
NC_035082.1	29110502	.	C	G	.	.	MAF_USDA=10.588
NC_035082.1	29110568	.	G	C	.	.	MAF_INRAE=36.709;MAF_USDA=2.353
NC_035082.1	29110600	.	C	T	.	.	MAF_INRAE=36.709;MAF_USDA=2.353
NC_035082.1	29110630	.	T	A	.	.	MAF_INRAE=33.544;MAF_USDA=24.118
NC_035082.1	29110633	.	C	T	.	.	MAF_USDA=1.639
NC_035082.1	29110646	.	G	A	.	.	MAF_INRAE=36.709;MAF_USDA=18.824
NC_035082.1	29110681	.	C	T	.	.	MAF_INRAE=5.263;MAF_USDA=26.471
NC_035082.1	29110710	.	A	G	.	.	MAF_INRAE=35.443;MAF_USDA=29.412
NC_035082.1	29110762	.	A	T	.	.	MAF_USDA=17.647
NC_035082.1	29110769	.	C	T	.	.	MAF_INRAE=36.709;MAF_USDA=2.353
NC_035082.1	29110803	.	C	G	.	.	MAF_INRAE=33.544;MAF_USDA=29.167
NC_035082.1	29110833	.	C	A	.	.	MAF_INRAE=36.709;MAF_USDA=2.353
NC_035082.1	29110834	.	C	A	.	.	MAF_INRAE=38.333;MAF_USDA=2.353
NC_035082.1	29110849	.	G	T	.	.	MAF_USDA=15.882
NC_035082.1	29111035	.	T	A	.	.	MAF_USDA=1.639
NC_035082.1	29111041	.	G	T	.	.	MAF_INRAE=32.911;MAF_USDA=41.176
NC_035082.1	29111045	.	T	A	.	.	MAF_INRAE=36.667;MAF_USDA=23.529
NC_035082.1	29111085	.	A	T	.	.	MAF_USDA=8.197
NC_035082.1	29111244	.	A	T	.	.	MAF_USDA=8.333
NC_035082.1	29111252	.	A	T	.	.	MAF_USDA=10.417
NC_035082.1	29111260	.	T	G	.	.	MAF_USDA=34.706
NC_035082.1	29111267	.	G	C	.	.	MAF_USDA=22.917
NC_035082.1	29111542	.	A	T	.	.	MAF_USDA=2.083
NC_035082.1	29111561	.	C	G	.	.	MAF_USDA=7.647
NC_035082.1	29111587	.	C	T	.	.	MAF_USDA=2.459
NC_035082.1	29111612	.	T	G	.	.	MAF_INRAE=36.709;MAF_USDA=20.588
NC_035082.1	29111675	.	G	T	.	.	MAF_INRAE=9.167
NC_035082.1	29111818	.	T	G	.	.	MAF_USDA=2.459
NC_035082.1	29111839	.	A	C	.	.	MAF_USDA=2.459
NC_035082.1	29111883	.	T	A	.	.	MAF_USDA=5.738
NC_035082.1	29111904	.	C	G	.	.	MAF_USDA=2.459
NC_035082.1	29111926	.	C	A	.	.	MAF_INRAE=14.557;MAF_USDA=47.059
NC_035082.1	29111931	.	T	C	.	.	MAF_INRAE=14.557;MAF_USDA=48.235
NC_035082.1	29112049	.	T	G	.	.	MAF_USDA=4.167
NC_035082.1	29112070	.	T	G	.	.	MAF_USDA=8.824
NC_035082.1	29112149	.	G	A	.	.	MAF_INRAE=36.709;MAF_USDA=37.647
NC_035082.1	29112216	.	C	T	.	.	MAF_INRAE=12.658;MAF_USDA=16.667
NC_035082.1	29112232	.	A	T	.	.	MAF_INRAE=49.367;MAF_USDA=47.024
NC_035082.1	29112264	.	C	T	.	.	MAF_USDA=2.459
NC_035082.1	29112408	.	A	C	.	.	MAF_INRAE=12.658;MAF_USDA=8.235
NC_035082.1	29112456	.	A	G	.	.	MAF_USDA=1.765
NC_035082.1	29112484	.	T	C	.	.	MAF_INRAE=12.658;MAF_USDA=42.353
NC_035082.1	29112503	.	T	G	.	.	MAF_INRAE=36.709;MAF_USDA=2.353
NC_035082.1	29112684	.	C	G	.	.	MAF_INRAE=46.203;MAF_USDA=49.412
NC_035082.1	29112859	.	C	T	.	.	MAF_USDA=11.176
NC_035082.1	29112920	.	G	A	.	.	MAF_INRAE=12.658;MAF_USDA=8.235
NC_035082.1	29113021	.	G	T	.	.	MAF_USDA=2.5
NC_035082.1	29113024	.	A	C	.	.	MAF_USDA=10.833
NC_035082.1	29113112	.	G	C	.	.	MAF_USDA=2.459
NC_035082.1	29113114	.	G	T	.	.	MAF_INRAE=36.709;MAF_USDA=2.353
NC_035082.1	29113142	.	T	C	.	.	MAF_USDA=3.279
NC_035082.1	29113156	.	C	G	.	.	MAF_INRAE=12.025;MAF_USDA=6.471
NC_035082.1	29113308	.	A	C	.	.	MAF_INRAE=48.734;MAF_USDA=35.882
NC_035082.1	29113328	.	A	C	.	.	MAF_INRAE=14.557;MAF_USDA=12.941
NC_035082.1	29113341	.	T	C	.	.	MAF_INRAE=36.709;MAF_USDA=6.471
NC_035082.1	29113496	.	A	T	.	.	MAF_USDA=4.918
NC_035082.1	29113572	.	T	C	.	.	MAF_INRAE=48.734;MAF_USDA=47.059
NC_035082.1	29113577	.	C	G	.	.	MAF_INRAE=36.709
NC_035082.1	29113583	.	A	C	.	.	MAF_INRAE=1.667;MAF_USDA=3.279
NC_035082.1	29113593	.	C	T	.	.	MAF_USDA=2.459
NC_035082.1	29113650	.	T	C	.	.	MAF_USDA=8.333
NC_035082.1	29113651	.	A	C	.	.	MAF_USDA=8.333
NC_035082.1	29113667	.	A	G	.	.	MAF_USDA=2.459
NC_035082.1	29113681	.	A	C	.	.	MAF_INRAE=13.924;MAF_USDA=10.417
NC_035082.1	29113694	.	C	T	.	.	MAF_USDA=1.639
NC_035082.1	29113709	.	T	A	.	.	MAF_INRAE=13.291;MAF_USDA=23.529
NC_035082.1	29113713	.	A	G	.	.	MAF_INRAE=7.5;MAF_USDA=24.118
NC_035082.1	29113759	.	A	G	.	.	MAF_USDA=7.377
NC_035082.1	29114036	.	A	G	.	.	MAF_USDA=13.934
NC_035082.1	29114055	.	T	A	.	.	MAF_USDA=8.197
NC_035082.1	29114177	.	T	A	.	.	MAF_INRAE=36.076;MAF_USDA=11.765
NC_035082.1	29114201	.	G	T	.	.	MAF_INRAE=38.608;MAF_USDA=37.059
NC_035082.1	29114231	.	T	G	.	.	MAF_INRAE=38.608;MAF_USDA=12.941
NC_035082.1	29114252	.	T	C	.	.	MAF_USDA=3.279
NC_035082.1	29114284	.	G	A	.	.	MAF_USDA=4.098
NC_035082.1	29114326	.	C	A	.	.	MAF_USDA=20.588
NC_035082.1	29114343	.	C	T	.	.	MAF_INRAE=9.167
NC_035082.1	29114364	.	A	G	.	.	MAF_INRAE=37.5;MAF_USDA=27.059
NC_035082.1	29114432	.	T	C	.	.	MAF_USDA=22.941
NC_035082.1	29114585	.	C	T	.	.	MAF_INRAE=5.263;MAF_USDA=1.829
NC_035082.1	29114638	.	A	C	.	.	MAF_USDA=45.652
NC_035082.1	29114649	.	C	T	.	.	MAF_USDA=20.833
NC_035082.1	29114722	.	G	A	.	.	MAF_USDA=2.5
NC_035082.1	29114735	.	G	A	.	.	MAF_INRAE=22.785;MAF_USDA=29.762
NC_035082.1	29114748	.	A	G	.	.	MAF_USDA=2.5
NC_035082.1	29114750	.	C	A	.	.	MAF_USDA=2.5
NC_035082.1	29114763	.	T	C	.	.	MAF_INRAE=36.709;MAF_USDA=2.381
NC_035082.1	29114892	.	A	C	.	.	MAF_USDA=5.738
NC_035082.1	29114922	.	A	G	.	.	MAF_USDA=22.917
NC_035082.1	29114957	.	G	T	.	.	MAF_USDA=2.459
NC_035082.1	29114965	.	T	C	.	.	MAF_USDA=5.738
NC_035082.1	29115021	.	G	T	.	.	MAF_USDA=3.333
NC_035082.1	29115039	.	T	G	.	.	MAF_USDA=1.639
NC_035082.1	29115063	.	C	A	.	.	MAF_INRAE=9.494;MAF_USDA=23.77
NC_035082.1	29115086	.	A	C	.	.	MAF_USDA=2.459
NC_035082.1	29115097	.	T	C	.	.	MAF_USDA=18.852
NC_035082.1	29115129	.	G	A	.	.	MAF_INRAE=10.127;MAF_USDA=23.77
NC_035082.1	29115148	.	C	A	.	.	MAF_USDA=4.918
NC_035082.1	29115158	.	C	T	.	.	MAF_USDA=12.295
NC_035082.1	29115202	.	C	A	.	.	MAF_USDA=2.459
NC_035082.1	29115203	.	A	G	.	.	MAF_USDA=1.639
NC_035082.1	29115342	.	A	T	.	.	MAF_INRAE=9.494;MAF_USDA=2.353
NC_035082.1	29115353	.	C	A	.	.	MAF_USDA=10.588
NC_035082.1	29115354	.	A	T	.	.	MAF_USDA=10.588
NC_035082.1	29115424	.	A	G	.	.	MAF_INRAE=35.443;MAF_USDA=38.235
NC_035082.1	29115500	.	A	T	.	.	MAF_INRAE=35.443;MAF_USDA=35.882
NC_035082.1	29115506	.	A	C	.	.	MAF_INRAE=12.658;MAF_USDA=34.706
NC_035082.1	29115534	.	T	G	.	.	MAF_USDA=38.824
NC_035082.1	29115573	.	C	A	.	.	MAF_INRAE=26.316;MAF_USDA=36.471
NC_035082.1	29115603	.	G	T	.	.	MAF_USDA=5.833
NC_035082.1	29115686	.	C	T	.	.	MAF_USDA=11.475
NC_035082.1	29115710	.	C	T	.	.	MAF_USDA=24.118
NC_035082.1	29115716	.	C	T	.	.	MAF_USDA=24.706
NC_035082.1	29115744	.	T	G	.	.	MAF_USDA=1.695
NC_035082.1	29115842	.	G	A	.	.	MAF_USDA=10.656
NC_035082.1	29115969	.	C	A	.	.	MAF_USDA=2.083
NC_035082.1	29116051	.	C	T	.	.	MAF_USDA=2.459
NC_035082.1	29116234	.	T	C	.	.	MAF_INRAE=43.038;MAF_USDA=27.059
NC_035082.1	29116253	.	G	A	.	.	MAF_INRAE=36.709;MAF_USDA=40.0
NC_035082.1	29116311	.	C	T	.	.	MAF_INRAE=27.848;MAF_USDA=2.353
NC_035082.1	29116368	.	A	T	.	.	MAF_USDA=4.098
NC_035082.1	29116437	.	C	A	.	.	MAF_INRAE=12.658;MAF_USDA=16.471
NC_035082.1	29116524	.	T	A	.	.	MAF_INRAE=43.038;MAF_USDA=48.235
NC_035082.1	29116552	.	C	T	.	.	MAF_INRAE=33.544;MAF_USDA=27.059
NC_035082.1	29116566	.	C	T	.	.	MAF_INRAE=33.544;MAF_USDA=24.118
NC_035082.1	29116574	.	A	G	.	.	MAF_INRAE=43.038;MAF_USDA=47.647
NC_035082.1	29116583	.	A	C	.	.	MAF_INRAE=14.557;MAF_USDA=23.529
NC_035082.1	29116588	.	C	T	.	.	MAF_INRAE=43.038;MAF_USDA=47.647
NC_035082.1	29116623	.	G	T	.	.	MAF_INRAE=5.263;MAF_USDA=7.377
NC_035082.1	29116663	.	A	C	.	.	MAF_INRAE=12.658;MAF_USDA=15.294
NC_035082.1	29116719	.	AG	AA	.	.	MAF_USDA=35.417
NC_035082.1	29116720	.	G	A	.	.	MAF_INRAE=43.038;MAF_USDA=40.984
NC_035082.1	29116899	.	C	T	.	.	MAF_USDA=1.639
NC_035082.1	29116922	.	T	A	.	.	MAF_INRAE=42.405;MAF_USDA=28.824
NC_035082.1	29116944	.	C	G	.	.	MAF_INRAE=42.405;MAF_USDA=29.412
NC_035082.1	29117075	.	A	C	.	.	MAF_USDA=4.167
NC_035082.1	29117095	.	C	T	.	.	MAF_INRAE=43.038;MAF_USDA=47.647
NC_035082.1	29117158	.	C	T	.	.	MAF_INRAE=42.405;MAF_USDA=28.235
NC_035082.1	29117212	.	G	A	.	.	MAF_INRAE=32.911;MAF_USDA=26.471
NC_035082.1	29117233	.	C	T	.	.	MAF_USDA=10.656
NC_035082.1	29117282	.	G	A	.	.	MAF_INRAE=9.494
NC_035082.1	29117289	.	C	A	.	.	MAF_INRAE=14.557;MAF_USDA=22.941
NC_035082.1	29117317	.	G	C	.	.	MAF_INRAE=14.557;MAF_USDA=22.353
NC_035082.1	29117443	.	C	T	.	.	MAF_USDA=10.588
NC_035082.1	29117504	.	C	T	.	.	MAF_INRAE=27.215;MAF_USDA=2.353
NC_035082.1	29117561	.	A	T	.	.	MAF_USDA=2.459
NC_035082.1	29117590	.	A	T	.	.	MAF_INRAE=33.544;MAF_USDA=26.471
NC_035082.1	29117684	.	G	A	.	.	MAF_INRAE=12.658;MAF_USDA=8.824
NC_035082.1	29117685	.	A	C	.	.	MAF_INRAE=8.333;MAF_USDA=8.824
NC_035082.1	29117754	.	G	T	.	.	MAF_USDA=4.098
NC_035082.1	29117766	.	A	G	.	.	MAF_USDA=10.656
NC_035082.1	29117843	.	T	C	.	.	MAF_USDA=7.377
NC_035082.1	29117844	.	G	C	.	.	MAF_USDA=21.765
NC_035082.1	29117912	.	G	A	.	.	MAF_INRAE=42.405;MAF_USDA=27.647
NC_035082.1	29117942	.	C	A	.	.	MAF_USDA=4.918
NC_035082.1	29117964	.	T	A	.	.	MAF_USDA=10.0
NC_035082.1	29118020	.	C	T	.	.	MAF_INRAE=33.544;MAF_USDA=27.059
NC_035082.1	29118084	.	T	C	.	.	MAF_INRAE=15.19;MAF_USDA=26.471
NC_035082.1	29118143	.	T	G	.	.	MAF_USDA=1.639
NC_035082.1	29118148	.	C	T	.	.	MAF_INRAE=32.911;MAF_USDA=27.059
NC_035082.1	29118160	.	A	C	.	.	MAF_USDA=2.459
NC_035082.1	29118224	.	T	A	.	.	MAF_INRAE=35.0
NC_035082.1	29118237	.	T	C	.	.	MAF_USDA=29.167
NC_035082.1	29118240	.	C	A	.	.	MAF_USDA=39.583
NC_035082.1	29118241	.	A	G	.	.	MAF_USDA=6.25
NC_035082.1	29118246	.	T	A	.	.	MAF_INRAE=42.405;MAF_USDA=30.588
NC_035082.1	29118277	.	G	A	.	.	MAF_USDA=3.279
NC_035082.1	29118293	.	G	A	.	.	MAF_USDA=2.459
NC_035082.1	29118485	.	C	T	.	.	MAF_INRAE=5.263;MAF_USDA=8.197
NC_035082.1	29118506	.	C	T	.	.	MAF_INRAE=27.215;MAF_USDA=2.353
NC_035082.1	29118719	.	G	T	.	.	MAF_INRAE=9.494;MAF_USDA=2.353
NC_035082.1	29118740	.	A	G	.	.	MAF_INRAE=22.785;MAF_USDA=35.882
NC_035082.1	29118788	.	C	T	.	.	MAF_USDA=4.167
NC_035082.1	29118829	.	C	T	.	.	MAF_INRAE=26.582;MAF_USDA=2.353
NC_035082.1	29118866	.	C	A	.	.	MAF_INRAE=33.544;MAF_USDA=25.882
NC_035082.1	29118924	.	A	T	.	.	MAF_INRAE=3.333;MAF_USDA=2.459
NC_035082.1	29119037	.	C	T	.	.	MAF_INRAE=9.494;MAF_USDA=11.765
NC_035082.1	29119116	.	G	C	.	.	MAF_INRAE=3.333;MAF_USDA=2.459
NC_035082.1	29119221	.	G	T	.	.	MAF_INRAE=9.494
NC_035082.1	29119255	.	C	T	.	.	MAF_INRAE=15.19;MAF_USDA=16.471
NC_035082.1	29119256	.	G	A	.	.	MAF_USDA=2.459
NC_035082.1	29119271	.	G	A	.	.	MAF_INRAE=44.937;MAF_USDA=38.235
NC_035082.1	29119283	.	G	T	.	.	MAF_INRAE=15.19;MAF_USDA=15.882
NC_035082.1	29119396	.	T	G	.	.	MAF_USDA=4.098
NC_035082.1	29119491	.	A	C	.	.	MAF_INRAE=35.443;MAF_USDA=38.824
NC_035082.1	29119541	.	C	G	.	.	MAF_INRAE=9.494
NC_035082.1	29119691	.	C	T	.	.	MAF_INRAE=45.57;MAF_USDA=40.0
NC_035082.1	29119701	.	A	T	.	.	MAF_INRAE=9.494
NC_035082.1	29119752	.	C	T	.	.	MAF_USDA=11.475
NC_035082.1	29119786	.	C	T	.	.	MAF_USDA=1.639
NC_035082.1	29119840	.	T	C	.	.	MAF_INRAE=37.342;MAF_USDA=36.471
NC_035082.1	29119889	.	G	T	.	.	MAF_USDA=2.459
NC_035082.1	29119932	.	C	G	.	.	MAF_INRAE=36.076;MAF_USDA=26.471
NC_035082.1	29120008	.	A	C	.	.	MAF_USDA=12.295
NC_035082.1	29120025	.	C	A	.	.	MAF_INRAE=9.494
NC_035082.1	29120064	.	A	C	.	.	MAF_INRAE=37.975;MAF_USDA=37.059
NC_035082.1	29120089	.	C	T	.	.	MAF_INRAE=9.494;MAF_USDA=2.353
NC_035082.1	29120115	.	A	G	.	.	MAF_INRAE=36.076;MAF_USDA=25.294
NC_035082.1	29120148	.	T	C	.	.	MAF_INRAE=9.494;MAF_USDA=2.941
NC_035082.1	29120159	.	A	G	.	.	MAF_USDA=4.706
NC_035082.1	29120216	.	G	A	.	.	MAF_USDA=10.656
NC_035082.1	29120590	.	T	G	.	.	MAF_USDA=7.5
NC_035082.1	29120600	.	G	C	.	.	MAF_INRAE=2.5
NC_035082.1	29120750	.	G	C	.	.	MAF_INRAE=48.734;MAF_USDA=40.588
NC_035082.1	29120807	.	G	C	.	.	MAF_INRAE=36.076;MAF_USDA=24.118
NC_035082.1	29120831	.	T	G	.	.	MAF_INRAE=35.443;MAF_USDA=24.118
NC_035082.1	29120905	.	A	C	.	.	MAF_INRAE=14.167;MAF_USDA=22.917
NC_035082.1	29120913	.	G	C	.	.	MAF_INRAE=7.595;MAF_USDA=3.529
NC_035082.1	29120942	.	T	G	.	.	MAF_INRAE=3.333;MAF_USDA=8.235
NC_035082.1	29120974	.	G	A	.	.	MAF_INRAE=22.152;MAF_USDA=20.833
NC_035082.1	29121025	.	T	G	.	.	MAF_INRAE=9.494
NC_035082.1	29121142	.	G	A	.	.	MAF_USDA=2.459
NC_035082.1	29121209	.	A	T	.	.	MAF_INRAE=9.494
NC_035082.1	29121410	.	C	G	.	.	MAF_USDA=16.471
NC_035082.1	29121474	.	C	T	.	.	MAF_USDA=5.738
NC_035082.1	29121503	.	A	G	.	.	MAF_INRAE=9.494
NC_035082.1	29121605	.	T	C	.	.	MAF_USDA=16.471
NC_035082.1	29121606	.	C	A	.	.	MAF_INRAE=40.833;MAF_USDA=24.118
NC_035082.1	29121649	.	A	G	.	.	MAF_USDA=4.098
NC_035082.1	29121738	.	C	T	.	.	MAF_USDA=2.459
NC_035082.1	29121815	.	A	G	.	.	MAF_INRAE=9.494
NC_035082.1	29121820	.	A	G	.	.	MAF_INRAE=9.494
NC_035082.1	29121826	.	A	G	.	.	MAF_INRAE=27.215;MAF_USDA=2.353
NC_035082.1	29121843	.	A	T	.	.	MAF_INRAE=2.5;MAF_USDA=9.412
NC_035082.1	29121856	.	T	G	.	.	MAF_USDA=18.852
NC_035082.1	29121971	.	C	T	.	.	MAF_INRAE=9.494
NC_035082.1	29121984	.	C	T	.	.	MAF_USDA=2.459
NC_035082.1	29122036	.	G	A	.	.	MAF_INRAE=9.494
NC_035082.1	29122205	.	G	A	.	.	MAF_USDA=4.167
NC_035082.1	29122269	.	A	G	.	.	MAF_INRAE=9.494;MAF_USDA=2.353
NC_035082.1	29122283	.	T	C	.	.	MAF_USDA=16.393
NC_035082.1	29122343	.	A	G	.	.	MAF_INRAE=3.333;MAF_USDA=2.459
NC_035082.1	29122360	.	A	G	.	.	MAF_INRAE=3.333;MAF_USDA=1.639
NC_035082.1	29122363	.	C	T	.	.	MAF_INRAE=3.333;MAF_USDA=1.639
NC_035082.1	29122368	.	T	C	.	.	MAF_USDA=1.639
NC_035082.1	29122384	.	T	G	.	.	MAF_INRAE=9.494
NC_035082.1	29122393	.	A	T	.	.	MAF_INRAE=3.333;MAF_USDA=7.647
NC_035082.1	29122394	.	T	C	.	.	MAF_USDA=4.098
NC_035082.1	29122428	.	A	C	.	.	MAF_USDA=4.098
NC_035082.1	29122469	.	C	T	.	.	MAF_USDA=19.672
NC_035082.1	29122483	.	A	T	.	.	MAF_USDA=1.639
NC_035082.1	29122508	.	T	A	.	.	MAF_INRAE=9.494;MAF_USDA=3.333
NC_035082.1	29122561	.	C	A	.	.	MAF_USDA=1.667
NC_035082.1	29122729	.	A	T	.	.	MAF_INRAE=36.709;MAF_USDA=47.647
NC_035082.1	29122809	.	T	A	.	.	MAF_INRAE=29.747;MAF_USDA=15.882
NC_035082.1	29122823	.	C	T	.	.	MAF_USDA=1.639
NC_035082.1	29122930	.	T	C	.	.	MAF_USDA=2.459
NC_035082.1	29122943	.	A	T	.	.	MAF_INRAE=2.5;MAF_USDA=8.824
NC_035082.1	29122945	.	A	T	.	.	MAF_USDA=2.459
NC_035082.1	29122949	.	G	A	.	.	MAF_INRAE=45.57;MAF_USDA=46.471
NC_035082.1	29122971	.	A	C	.	.	MAF_INRAE=46.203;MAF_USDA=46.471
NC_035082.1	29122988	.	T	C	.	.	MAF_INRAE=46.203;MAF_USDA=47.059
NC_035082.1	29122989	.	G	A	.	.	MAF_INRAE=41.667;MAF_USDA=47.059
NC_035082.1	29123005	.	G	A	.	.	MAF_USDA=10.0
NC_035082.1	29123117	.	C	T	.	.	MAF_INRAE=36.709;MAF_USDA=34.118
NC_035082.1	29123125	.	C	G	.	.	MAF_INRAE=46.203;MAF_USDA=48.235
NC_035082.1	29123302	.	G	A	.	.	MAF_USDA=11.176
NC_035082.1	29123332	.	T	C	.	.	MAF_INRAE=9.494
NC_035082.1	29123375	.	T	C	.	.	MAF_INRAE=14.167;MAF_USDA=22.917
NC_035082.1	29123486	.	G	A	.	.	MAF_USDA=22.917
NC_035082.1	29123549	.	A	G	.	.	MAF_USDA=2.459
NC_035082.1	29123554	.	C	A	.	.	MAF_INRAE=3.333;MAF_USDA=9.412
NC_035082.1	29123625	.	G	T	.	.	MAF_USDA=5.738
NC_035082.1	29123664	.	A	C	.	.	MAF_INRAE=27.215;MAF_USDA=6.471
NC_035082.1	29123909	.	T	A	.	.	MAF_INRAE=5.263;MAF_USDA=7.059
NC_035082.1	29123947	.	G	A	.	.	MAF_INRAE=27.215;MAF_USDA=2.353
NC_035082.1	29124003	.	A	G	.	.	MAF_INRAE=23.418;MAF_USDA=37.647
NC_035082.1	29124070	.	A	T	.	.	MAF_INRAE=9.494
NC_035082.1	29124073	.	G	T	.	.	MAF_INRAE=4.167
NC_035082.1	29124085	.	T	A	.	.	MAF_INRAE=24.051;MAF_USDA=30.588
NC_035082.1	29124126	.	C	T	.	.	MAF_INRAE=50.0;MAF_USDA=34.118
NC_035082.1	29124128	.	G	T	.	.	MAF_INRAE=49.167;MAF_USDA=33.529
NC_035082.1	29124219	.	A	G	.	.	MAF_INRAE=9.494
NC_035082.1	29124243	.	T	G	.	.	MAF_INRAE=23.418;MAF_USDA=26.471
NC_035082.1	29124248	.	A	G	.	.	MAF_INRAE=9.494
NC_035082.1	29124250	.	T	C	.	.	MAF_INRAE=4.167
NC_035082.1	29124254	.	T	G	.	.	MAF_INRAE=4.167
NC_035082.1	29124256	.	A	T	.	.	MAF_INRAE=4.167
NC_035082.1	29124337	.	G	A	.	.	MAF_INRAE=27.215;MAF_USDA=2.353
NC_035082.1	29124417	.	A	C	.	.	MAF_INRAE=23.418;MAF_USDA=15.882
NC_035082.1	29124474	.	C	T	.	.	MAF_INRAE=24.051;MAF_USDA=28.235
NC_035082.1	29124565	.	C	A	.	.	MAF_USDA=8.197
NC_035082.1	29124722	.	G	A	.	.	MAF_USDA=4.167
NC_035082.1	29124792	.	G	A	.	.	MAF_USDA=1.639
NC_035082.1	29124804	.	A	G	.	.	MAF_INRAE=39.873;MAF_USDA=44.118
NC_035082.1	29124964	.	G	A	.	.	MAF_USDA=22.917
NC_035082.1	29124965	.	C	A	.	.	MAF_USDA=22.917
NC_035082.1	29125219	.	T	A	.	.	MAF_USDA=4.167
NC_035082.1	29125312	.	G	T	.	.	MAF_USDA=2.459
NC_035082.1	29125331	.	C	T	.	.	MAF_INRAE=34.81;MAF_USDA=19.412
NC_035082.1	29125341	.	G	A	.	.	MAF_INRAE=9.494;MAF_USDA=5.882
NC_035082.1	29125351	.	A	G	.	.	MAF_INRAE=39.873;MAF_USDA=44.118
NC_035082.1	29125354	.	A	C	.	.	MAF_INRAE=3.333;MAF_USDA=2.459
NC_035082.1	29125510	.	G	T	.	.	MAF_INRAE=25.316;MAF_USDA=2.353
NC_035082.1	29125526	.	T	G	.	.	MAF_INRAE=9.494
NC_035082.1	29125701	.	G	T	.	.	MAF_INRAE=23.418;MAF_USDA=32.941
NC_035082.1	29125773	.	T	A	.	.	MAF_USDA=1.639
NC_035082.1	29125775	.	T	G	.	.	MAF_INRAE=33.544;MAF_USDA=41.176
NC_035082.1	29125791	.	G	A	.	.	MAF_USDA=4.098
NC_035082.1	29125801	.	A	G	.	.	MAF_INRAE=25.949;MAF_USDA=1.765
NC_035082.1	29125803	.	T	A	.	.	MAF_INRAE=36.667;MAF_USDA=16.667
NC_035082.1	29125806	.	T	A	.	.	MAF_USDA=4.098
NC_035082.1	29125807	.	T	A	.	.	MAF_INRAE=4.167;MAF_USDA=37.647
NC_035082.1	29125825	.	A	T,C	.	.	MAF_INRAE=3.333;MAF_USDA=14.583
NC_035082.1	29125850	.	T	C	.	.	MAF_INRAE=24.051;MAF_USDA=31.765
NC_035082.1	29125872	.	C	A	.	.	MAF_INRAE=39.241;MAF_USDA=43.529
NC_035082.1	29125920	.	T	G	.	.	MAF_INRAE=9.167
NC_035082.1	29125958	.	T	C	.	.	MAF_INRAE=23.418;MAF_USDA=25.882
NC_035082.1	29125983	.	C	A	.	.	MAF_INRAE=3.333;MAF_USDA=2.459
NC_035082.1	29125990	.	G	A	.	.	MAF_INRAE=48.734;MAF_USDA=32.941
NC_035082.1	29126055	.	T	C	.	.	MAF_INRAE=36.709;MAF_USDA=38.824
NC_035082.1	29126081	.	C	T	.	.	MAF_USDA=4.167
NC_035082.1	29126135	.	G	A	.	.	MAF_INRAE=46.835;MAF_USDA=48.235
NC_035082.1	29126153	.	A	G	.	.	MAF_INRAE=46.835;MAF_USDA=49.412
NC_035082.1	29126203	.	G	A	.	.	MAF_USDA=7.647
NC_035082.1	29126207	.	C	T	.	.	MAF_INRAE=9.494;MAF_USDA=2.353
NC_035082.1	29126270	.	T	C	.	.	MAF_USDA=1.639
NC_035082.1	29126359	.	C	A	.	.	MAF_USDA=1.639
NC_035082.1	29126375	.	A	T	.	.	MAF_INRAE=9.494
NC_035082.1	29126377	.	G	C	.	.	MAF_INRAE=4.167
NC_035082.1	29126381	.	G	C	.	.	MAF_INRAE=4.167
NC_035082.1	29126419	.	C	A	.	.	MAF_INRAE=4.167
NC_035082.1	29126448	.	G	A	.	.	MAF_INRAE=9.167;MAF_USDA=1.639
NC_035082.1	29126450	.	A	C	.	.	MAF_INRAE=41.667;MAF_USDA=35.882
NC_035082.1	29126456	.	C	A	.	.	MAF_INRAE=39.241;MAF_USDA=36.471
NC_035082.1	29126526	.	G	T	.	.	MAF_INRAE=32.278;MAF_USDA=15.294
NC_035082.1	29126527	.	T	A	.	.	MAF_INRAE=19.167;MAF_USDA=15.294
NC_035082.1	29126528	.	G	A	.	.	MAF_INRAE=16.667;MAF_USDA=15.882
NC_035082.1	29126531	.	A	C	.	.	MAF_INRAE=2.5
NC_035082.1	29126535	.	G	T	.	.	MAF_INRAE=2.5
NC_035082.1	29126553	.	C	A	.	.	MAF_USDA=14.706
NC_035082.1	29126568	.	G	A	.	.	MAF_USDA=1.639
NC_035082.1	29126629	.	G	T	.	.	MAF_USDA=5.357
NC_035082.1	29126630	.	G	C	.	.	MAF_USDA=3.333
NC_035082.1	29126643	.	C	A	.	.	MAF_USDA=2.459
NC_035082.1	29126722	.	G	A	.	.	MAF_USDA=2.459
NC_035082.1	29126766	.	T	A	.	.	MAF_INRAE=29.114;MAF_USDA=34.706
NC_035082.1	29126789	.	A	G	.	.	MAF_INRAE=29.114;MAF_USDA=35.294
NC_035082.1	29126801	.	G	A	.	.	MAF_INRAE=26.316
NC_035082.1	29126821	.	C	T	.	.	MAF_USDA=4.098
NC_035082.1	29126876	.	A	T	.	.	MAF_INRAE=27.848;MAF_USDA=32.353
NC_035082.1	29126888	.	A	G	.	.	MAF_INRAE=27.215;MAF_USDA=32.941
NC_035082.1	29126949	.	G	C	.	.	MAF_USDA=3.279
NC_035082.1	29127006	.	C	T	.	.	MAF_INRAE=27.215;MAF_USDA=8.824
NC_035082.1	29127029	.	G	A	.	.	MAF_USDA=8.824
NC_035082.1	29127173	.	G	T	.	.	MAF_INRAE=9.494
NC_035082.1	29127209	.	A	T	.	.	MAF_USDA=7.647
NC_035082.1	29127288	.	C	A	.	.	MAF_INRAE=5.263
NC_035082.1	29127378	.	C	T	.	.	MAF_INRAE=27.215;MAF_USDA=2.353
NC_035082.1	29127411	.	A	T	.	.	MAF_INRAE=27.215;MAF_USDA=28.235
NC_035082.1	29127436	.	A	C	.	.	MAF_USDA=4.918
NC_035082.1	29127439	.	T	C	.	.	MAF_USDA=4.918
NC_035082.1	29127537	.	A	T	.	.	MAF_USDA=4.098
NC_035082.1	29127540	.	T	A	.	.	MAF_USDA=12.941
NC_035082.1	29127557	.	G	T	.	.	MAF_USDA=4.098
NC_035082.1	29127585	.	A	T	.	.	MAF_INRAE=27.215;MAF_USDA=2.083
NC_035082.1	29127586	.	T	A	.	.	MAF_USDA=1.639
NC_035082.1	29127587	.	T	A	.	.	MAF_USDA=1.639
NC_035082.1	29127588	.	T	A	.	.	MAF_USDA=1.639
NC_035082.1	29127589	.	T	A	.	.	MAF_USDA=1.639
NC_035082.1	29127590	.	T	A	.	.	MAF_USDA=1.639
NC_035082.1	29127600	.	T	G	.	.	MAF_USDA=4.098
NC_035082.1	29127617	.	G	A	.	.	MAF_USDA=8.235
NC_035082.1	29127723	.	G	A	.	.	MAF_USDA=6.557
NC_035082.1	29127731	.	A	G	.	.	MAF_INRAE=3.333;MAF_USDA=4.098
NC_035082.1	29127755	.	G	A	.	.	MAF_USDA=28.235
NC_035082.1	29127793	.	A	T	.	.	MAF_USDA=2.381
NC_035082.1	29127813	.	A	C	.	.	MAF_USDA=4.098
NC_035082.1	29128030	.	C	T	.	.	MAF_USDA=1.639
NC_035082.1	29128118	.	T	A	.	.	MAF_INRAE=14.557;MAF_USDA=5.294
NC_035082.1	29128122	.	G	A	.	.	MAF_USDA=2.353
NC_035082.1	29128171	.	G	T	.	.	MAF_USDA=1.639
NC_035082.1	29128272	.	G	T	.	.	MAF_USDA=2.459
NC_035082.1	29128293	.	C	A	.	.	MAF_INRAE=26.582;MAF_USDA=5.882
NC_035082.1	29128300	.	A	T	.	.	MAF_INRAE=26.582;MAF_USDA=28.824
NC_035082.1	29128318	.	T	C	.	.	MAF_USDA=4.098
NC_035082.1	29128336	.	T	C	.	.	MAF_USDA=6.557
NC_035082.1	29128424	.	C	T	.	.	MAF_USDA=3.279
NC_035082.1	29128513	.	G	A	.	.	MAF_USDA=2.459
NC_035082.1	29128618	.	C	T	.	.	MAF_INRAE=26.582;MAF_USDA=29.412
NC_035082.1	29128652	.	C	T	.	.	MAF_INRAE=9.494;MAF_USDA=2.353
NC_035082.1	29128662	.	C	G	.	.	MAF_USDA=2.459
NC_035082.1	29128751	.	G	A	.	.	MAF_INRAE=14.557;MAF_USDA=5.882
NC_035082.1	29128779	.	T	C	.	.	MAF_USDA=2.459
NC_035082.1	29128803	.	G	C	.	.	MAF_USDA=4.918
NC_035082.1	29128849	.	T	C	.	.	MAF_USDA=4.918
NC_035082.1	29129004	.	C	A	.	.	MAF_INRAE=9.494;MAF_USDA=7.059
NC_035082.1	29129054	.	G	A	.	.	MAF_USDA=4.918
NC_035082.1	29129058	.	A	G	.	.	MAF_USDA=3.279
NC_035082.1	29129137	.	C	A	.	.	MAF_USDA=5.738
NC_035082.1	29129204	.	T	C	.	.	MAF_USDA=1.639
NC_035082.1	29129216	.	C	T	.	.	MAF_USDA=4.918
NC_035082.1	29129241	.	G	T	.	.	MAF_USDA=4.918
NC_035082.1	29129261	.	C	A	.	.	MAF_USDA=4.918
NC_035082.1	29129316	.	T	C	.	.	MAF_USDA=4.918
NC_035082.1	29129402	.	A	C	.	.	MAF_USDA=4.918
NC_035082.1	29129428	.	T	C	.	.	MAF_USDA=2.459
NC_035082.1	29129466	.	C	T	.	.	MAF_USDA=4.918
NC_035082.1	29129549	.	T	G	.	.	MAF_USDA=1.639
NC_035082.1	29129612	.	G	A	.	.	MAF_USDA=8.235
NC_035082.1	29129680	.	A	G	.	.	MAF_INRAE=9.494
NC_035082.1	29129721	.	A	G	.	.	MAF_USDA=4.918
NC_035082.1	29129736	.	T	A	.	.	MAF_USDA=4.098
NC_035082.1	29129740	.	T	C	.	.	MAF_USDA=6.471
NC_035082.1	29130236	.	T	A	.	.	MAF_INRAE=36.709;MAF_USDA=36.471
NC_035082.1	29130269	.	A	T	.	.	MAF_INRAE=3.333;MAF_USDA=4.098
NC_035082.1	29130344	.	A	T	.	.	MAF_USDA=3.279
NC_035082.1	29130447	.	T	C	.	.	MAF_USDA=1.639
NC_035082.1	29130468	.	G	A	.	.	MAF_INRAE=9.494
NC_035082.1	29130469	.	C	A	.	.	MAF_INRAE=24.167;MAF_USDA=42.941
NC_035082.1	29130593	.	T	G	.	.	MAF_USDA=4.918
NC_035082.1	29130676	.	G	A	.	.	MAF_USDA=3.279
NC_035082.1	29130722	.	C	G	.	.	MAF_USDA=2.459
NC_035082.1	29130917	.	C	A	.	.	MAF_INRAE=3.333;MAF_USDA=4.098
NC_035082.1	29130939	.	C	G	.	.	MAF_INRAE=9.494
NC_035082.1	29131077	.	G	A	.	.	MAF_INRAE=9.167;MAF_USDA=1.765
NC_035082.1	29131196	.	G	C	.	.	MAF_INRAE=12.025;MAF_USDA=4.098
NC_035082.1	29131405	.	A	T	.	.	MAF_USDA=2.459
NC_035082.1	29131434	.	T	G	.	.	MAF_USDA=1.639
NC_035082.1	29131435	.	A	T	.	.	MAF_INRAE=28.481;MAF_USDA=22.941
NC_035082.1	29131525	.	G	T	.	.	MAF_INRAE=5.263;MAF_USDA=6.557
NC_035082.1	29131531	.	C	A	.	.	MAF_INRAE=5.263;MAF_USDA=7.377
NC_035082.1	29131566	.	G	A	.	.	MAF_INRAE=26.582;MAF_USDA=2.353
NC_035082.1	29131572	.	A	G	.	.	MAF_USDA=5.294
NC_035082.1	29131593	.	A	G	.	.	MAF_USDA=2.459
NC_035082.1	29131603	.	C	T	.	.	MAF_INRAE=3.333;MAF_USDA=2.459
NC_035082.1	29131680	.	A	C	.	.	MAF_USDA=5.738
NC_035082.1	29131681	.	A	C	.	.	MAF_USDA=2.459
NC_035082.1	29131832	.	C	A	.	.	MAF_USDA=1.639
NC_035082.1	29131876	.	G	C	.	.	MAF_INRAE=7.5
NC_035082.1	29131920	.	A	T	.	.	MAF_USDA=2.459
NC_035082.1	29131929	.	G	T	.	.	MAF_USDA=4.098
NC_035082.1	29131938	.	C	T	.	.	MAF_USDA=2.459
NC_035082.1	29131975	.	T	C	.	.	MAF_USDA=2.459
NC_035082.1	29131986	.	T	G	.	.	MAF_USDA=12.5
NC_035082.1	29131987	.	T	G	.	.	MAF_USDA=12.5
NC_035082.1	29131988	.	G	C	.	.	MAF_USDA=4.762
NC_035082.1	29132010	.	C	T	.	.	MAF_INRAE=27.215;MAF_USDA=3.529
NC_035082.1	29132017	.	C	T	.	.	MAF_USDA=1.639
NC_035082.1	29132045	.	A	G	.	.	MAF_USDA=4.918
NC_035082.1	29132149	.	G	C	.	.	MAF_USDA=2.459
NC_035082.1	29132169	.	T	C	.	.	MAF_INRAE=35.0;MAF_USDA=6.471
NC_035082.1	29132182	.	C	A	.	.	MAF_INRAE=34.167;MAF_USDA=6.471
NC_035082.1	29132189	.	A	C	.	.	MAF_INRAE=34.167;MAF_USDA=7.059
NC_035082.1	29132196	.	C	A	.	.	MAF_INRAE=39.241;MAF_USDA=15.294
NC_035082.1	29132204	.	T	C	.	.	MAF_USDA=24.118
NC_035082.1	29132233	.	G	A	.	.	MAF_INRAE=5.0;MAF_USDA=14.583
NC_035082.1	29132236	.	C	A	.	.	MAF_INRAE=5.0;MAF_USDA=16.667
NC_035082.1	29132257	.	C	A	.	.	MAF_USDA=2.083
NC_035082.1	29132286	.	G	A	.	.	MAF_INRAE=28.481;MAF_USDA=6.471
NC_035082.1	29132304	.	T	G	.	.	MAF_INRAE=28.481;MAF_USDA=5.294
NC_035082.1	29132451	.	G	A	.	.	MAF_INRAE=9.494
NC_035082.1	29132610	.	C	A	.	.	MAF_USDA=5.738
NC_035082.1	29132615	.	G	A	.	.	MAF_INRAE=22.785;MAF_USDA=23.529
NC_035082.1	29132709	.	G	A	.	.	MAF_USDA=1.639
NC_035082.1	29132712	.	A	C	.	.	MAF_USDA=1.639
NC_035082.1	29132747	.	C	T	.	.	MAF_USDA=6.557
NC_035082.1	29133105	.	T	C	.	.	MAF_INRAE=5.263;MAF_USDA=5.738
NC_035082.1	29133119	.	C	G	.	.	MAF_USDA=1.639
NC_035082.1	29133205	.	A	T	.	.	MAF_INRAE=7.595;MAF_USDA=4.118
NC_035082.1	29133339	.	G	A	.	.	MAF_USDA=2.459
NC_035082.1	29133359	.	A	T	.	.	MAF_USDA=1.639
NC_035082.1	29133425	.	G	T	.	.	MAF_INRAE=12.025;MAF_USDA=14.706
NC_035082.1	29133426	.	G	A	.	.	MAF_INRAE=7.5;MAF_USDA=15.294
NC_035082.1	29133427	.	C	A	.	.	MAF_INRAE=7.5;MAF_USDA=14.706
NC_035082.1	29133442	.	T	C	.	.	MAF_INRAE=34.177;MAF_USDA=17.647
NC_035082.1	29133537	.	T	C	.	.	MAF_INRAE=12.025;MAF_USDA=17.647
NC_035082.1	29133593	.	C	T	.	.	MAF_INRAE=12.025;MAF_USDA=12.941
NC_035082.1	29133607	.	G	A	.	.	MAF_INRAE=39.241;MAF_USDA=27.647
NC_035082.1	29133613	.	T	G	.	.	MAF_USDA=3.279
NC_035082.1	29133672	.	G	T	.	.	MAF_INRAE=7.5;MAF_USDA=2.941
NC_035082.1	29133723	.	A	C	.	.	MAF_USDA=20.833
NC_035082.1	29133816	.	G	A	.	.	MAF_USDA=2.459
NC_035082.1	29133818	.	A	T	.	.	MAF_USDA=1.639
NC_035082.1	29134017	.	T	C	.	.	MAF_INRAE=41.139;MAF_USDA=31.765
NC_035082.1	29134103	.	G	T	.	.	MAF_USDA=1.639
NC_035082.1	29134124	.	G	A	.	.	MAF_USDA=1.639
NC_035082.1	29134202	.	A	T	.	.	MAF_USDA=6.471
NC_035082.1	29134205	.	C	T	.	.	MAF_INRAE=27.848;MAF_USDA=17.059
NC_035082.1	29134239	.	C	T	.	.	MAF_INRAE=28.481;MAF_USDA=15.882
NC_035082.1	29134256	.	T	G	.	.	MAF_USDA=10.588
NC_035082.1	29134283	.	T	C	.	.	MAF_INRAE=29.114;MAF_USDA=16.471
NC_035082.1	29134326	.	G	A	.	.	MAF_USDA=1.639
NC_035082.1	29134426	.	A	G	.	.	MAF_INRAE=35.833;MAF_USDA=17.647
NC_035082.1	29134528	.	C	T	.	.	MAF_INRAE=7.5;MAF_USDA=8.333
NC_035082.1	29134552	.	G	A	.	.	MAF_USDA=1.667
NC_035082.1	29134575	.	A	G	.	.	MAF_INRAE=50.0;MAF_USDA=38.095
NC_035082.1	29134607	.	G	T	.	.	MAF_USDA=3.279
NC_035082.1	29134647	.	C	A	.	.	MAF_USDA=1.639
NC_035082.1	29134717	.	A	G	.	.	MAF_INRAE=37.975;MAF_USDA=16.471
NC_035082.1	29134721	.	C	T	.	.	MAF_INRAE=16.456;MAF_USDA=2.459
NC_035082.1	29134723	.	C	A	.	.	MAF_USDA=4.118
NC_035082.1	29134785	.	A	C	.	.	MAF_INRAE=26.582;MAF_USDA=5.882
NC_035082.1	29134805	.	T	G	.	.	MAF_INRAE=9.494;MAF_USDA=7.647
NC_035082.1	29134867	.	T	G	.	.	MAF_USDA=8.235
NC_035082.1	29134906	.	A	G	.	.	MAF_INRAE=5.0;MAF_USDA=10.417
NC_035082.1	29134932	.	A	G	.	.	MAF_USDA=8.333
NC_035082.1	29135004	.	G	T	.	.	MAF_INRAE=5.0;MAF_USDA=10.417
NC_035082.1	29135033	.	G	A	.	.	MAF_USDA=5.738
NC_035082.1	29135112	.	A	G	.	.	MAF_INRAE=5.263;MAF_USDA=6.557
NC_035082.1	29135118	.	C	G	.	.	MAF_INRAE=33.544;MAF_USDA=12.353
NC_035082.1	29135153	.	A	T	.	.	MAF_INRAE=15.823;MAF_USDA=27.059
NC_035082.1	29135246	.	G	A	.	.	MAF_USDA=10.656
NC_035082.1	29135255	.	A	G	.	.	MAF_INRAE=46.203;MAF_USDA=39.412
NC_035082.1	29135264	.	C	T	.	.	MAF_USDA=7.377
NC_035082.1	29135306	.	C	A	.	.	MAF_USDA=1.639
NC_035082.1	29135310	.	T	A	.	.	MAF_USDA=6.557
NC_035082.1	29135324	.	G	A	.	.	MAF_INRAE=27.215;MAF_USDA=2.353
NC_035082.1	29135327	.	C	T	.	.	MAF_INRAE=20.886;MAF_USDA=14.706
NC_035082.1	29135377	.	C	T	.	.	MAF_USDA=6.471
NC_035082.1	29135385	.	T	C	.	.	MAF_USDA=4.098
NC_035082.1	29135469	.	C	A	.	.	MAF_INRAE=38.608;MAF_USDA=13.529
NC_035082.1	29135522	.	G	A	.	.	MAF_INRAE=15.19;MAF_USDA=44.118
NC_035082.1	29135548	.	C	A	.	.	MAF_USDA=4.918
NC_035082.1	29135652	.	C	T	.	.	MAF_INRAE=23.418;MAF_USDA=14.118
NC_035082.1	29135867	.	C	T	.	.	MAF_INRAE=18.354;MAF_USDA=17.059
NC_035082.1	29135945	.	C	T	.	.	MAF_USDA=5.294
NC_035082.1	29135959	.	G	A	.	.	MAF_USDA=10.0
NC_035082.1	29135984	.	T	G	.	.	MAF_USDA=2.459
NC_035082.1	29136019	.	C	A	.	.	MAF_USDA=7.059
NC_035082.1	29136038	.	C	T	.	.	MAF_INRAE=10.127;MAF_USDA=7.059
NC_035082.1	29136062	.	G	T	.	.	MAF_INRAE=37.342;MAF_USDA=38.824
NC_035082.1	29136067	.	A	G	.	.	MAF_INRAE=22.785;MAF_USDA=44.118
NC_035082.1	29136133	.	C	T	.	.	MAF_INRAE=9.494
NC_035082.1	29136160	.	G	C	.	.	MAF_INRAE=20.886;MAF_USDA=11.765
NC_035082.1	29136333	.	G	C	.	.	MAF_INRAE=9.167;MAF_USDA=15.294
NC_035082.1	29136410	.	A	C	.	.	MAF_USDA=5.882
NC_035082.1	29136412	.	A	T	.	.	MAF_INRAE=43.671;MAF_USDA=36.471
NC_035082.1	29136423	.	G	T	.	.	MAF_USDA=44.706
NC_035082.1	29136448	.	C	T	.	.	MAF_USDA=1.639
NC_035082.1	29136499	.	C	T	.	.	MAF_USDA=4.167
NC_035082.1	29136538	.	C	G	.	.	MAF_USDA=23.529
NC_035082.1	29136603	.	C	T	.	.	MAF_INRAE=25.316;MAF_USDA=24.118
NC_035082.1	29136609	.	G	A	.	.	MAF_USDA=23.77
NC_035082.1	29136610	.	G	C	.	.	MAF_INRAE=25.316;MAF_USDA=24.118
NC_035082.1	29136643	.	T	C	.	.	MAF_USDA=1.695
NC_035082.1	29136834	.	G	A	.	.	MAF_USDA=26.471
NC_035082.1	29137548	.	C	A	.	.	MAF_INRAE=34.81;MAF_USDA=12.941
NC_035082.1	29137685	.	A	G	.	.	MAF_INRAE=21.519;MAF_USDA=4.118
NC_035082.1	29137698	.	C	A	.	.	MAF_INRAE=7.5;MAF_USDA=2.941
NC_035082.1	29137881	.	G	T	.	.	MAF_USDA=27.083
NC_035082.1	29137897	.	G	T	.	.	MAF_USDA=1.639
NC_035082.1	29137952	.	C	T	.	.	MAF_USDA=2.459
NC_035082.1	29137955	.	G	A	.	.	MAF_INRAE=37.975;MAF_USDA=28.824
NC_035082.1	29138008	.	G	A	.	.	MAF_INRAE=37.975;MAF_USDA=28.824
NC_035082.1	29138165	.	A	G	.	.	MAF_USDA=15.294
NC_035082.1	29138180	.	T	C	.	.	MAF_USDA=15.882
NC_035082.1	29139270	.	G	A	.	.	MAF_USDA=6.25
NC_035082.1	29139333	.	T	G	.	.	MAF_USDA=5.882
NC_035082.1	29139418	.	A	T	.	.	MAF_INRAE=5.263;MAF_USDA=1.639
NC_035082.1	29139453	.	G	C	.	.	MAF_INRAE=8.333;MAF_USDA=20.588
NC_035082.1	29139509	.	C	A	.	.	MAF_INRAE=25.316;MAF_USDA=35.882
NC_035082.1	29139574	.	A	G	.	.	MAF_INRAE=7.5;MAF_USDA=4.118
NC_035082.1	29139589	.	T	C	.	.	MAF_INRAE=5.0;MAF_USDA=8.235
NC_035082.1	29139695	.	G	A	.	.	MAF_INRAE=15.19;MAF_USDA=13.529
NC_035082.1	29139728	.	T	C	.	.	MAF_USDA=8.824
NC_035082.1	29139736	.	A	T	.	.	MAF_INRAE=8.228;MAF_USDA=2.941
NC_035082.1	29139777	.	C	T	.	.	MAF_USDA=1.639
NC_035082.1	29139778	.	G	T	.	.	MAF_USDA=2.459
NC_035082.1	29139779	.	G	T	.	.	MAF_USDA=2.459
NC_035082.1	29139781	.	T	G	.	.	MAF_USDA=10.417
NC_035082.1	29139804	.	G	A	.	.	MAF_INRAE=7.595;MAF_USDA=6.471
NC_035082.1	29139918	.	G	A	.	.	MAF_INRAE=7.595;MAF_USDA=7.647
NC_035082.1	29139989	.	G	T	.	.	MAF_INRAE=7.595
NC_035082.1	29140188	.	C	A	.	.	MAF_INRAE=26.316
NC_035082.1	29140341	.	G	A	.	.	MAF_INRAE=9.167
NC_035082.1	29140380	.	G	T	.	.	MAF_INRAE=13.924;MAF_USDA=29.412
NC_035082.1	29140592	.	C	T	.	.	MAF_INRAE=19.167;MAF_USDA=32.787
NC_035082.1	29140601	.	C	G	.	.	MAF_INRAE=4.167
NC_035082.1	29140605	.	T	C	.	.	MAF_INRAE=2.5
NC_035082.1	29140608	.	A	T	.	.	MAF_INRAE=5.833
NC_035082.1	29140621	.	A	C	.	.	MAF_USDA=10.656
NC_035082.1	29140622	.	C	T	.	.	MAF_USDA=10.656
NC_035082.1	29140623	.	A	T	.	.	MAF_USDA=4.918
NC_035082.1	29140631	.	C	G	.	.	MAF_USDA=3.279
NC_035082.1	29140646	.	C	A	.	.	MAF_USDA=4.098
NC_035082.1	29140650	.	T	C	.	.	MAF_INRAE=3.333;MAF_USDA=21.311
NC_035082.1	29140661	.	T	C	.	.	MAF_INRAE=5.0;MAF_USDA=25.882
NC_035082.1	29140668	.	T	A	.	.	MAF_USDA=17.647
NC_035082.1	29140672	.	T	A	.	.	MAF_USDA=13.529
NC_035082.1	29140721	.	C	T	.	.	MAF_USDA=25.0
NC_035082.1	29140841	.	G	T	.	.	MAF_INRAE=48.734;MAF_USDA=39.412
NC_035082.1	29140889	.	C	T	.	.	MAF_USDA=1.639
NC_035082.1	29140902	.	A	G	.	.	MAF_USDA=1.639
NC_035082.1	29140940	.	T	G	.	.	MAF_INRAE=7.595;MAF_USDA=2.941
NC_035082.1	29140955	.	C	G	.	.	MAF_USDA=2.083
NC_035082.1	29140956	.	A	T	.	.	MAF_USDA=2.083
NC_035082.1	29140957	.	C	T	.	.	MAF_USDA=2.083
NC_035082.1	29140960	.	T	G	.	.	MAF_INRAE=3.333;MAF_USDA=3.279
NC_035082.1	29140961	.	G	A	.	.	MAF_INRAE=7.5;MAF_USDA=2.353
NC_035082.1	29140965	.	T	G	.	.	MAF_INRAE=5.263;MAF_USDA=6.557
NC_035082.1	29141003	.	G	T	.	.	MAF_INRAE=3.333;MAF_USDA=4.098
NC_035082.1	29141039	.	G	A	.	.	MAF_USDA=16.667
NC_035082.1	29141048	.	C	A	.	.	MAF_INRAE=7.595
NC_035082.1	29141451	.	T	A	.	.	MAF_USDA=2.459
NC_035082.1	29141454	.	C	A	.	.	MAF_USDA=6.557
NC_035082.1	29141480	.	A	C	.	.	MAF_USDA=3.279
NC_035082.1	29141484	.	G	T	.	.	MAF_INRAE=4.43;MAF_USDA=6.557
NC_035082.1	29141537	.	G	T	.	.	MAF_INRAE=22.152;MAF_USDA=20.0
NC_035082.1	29141543	.	T	C	.	.	MAF_INRAE=27.215;MAF_USDA=7.647
NC_035082.1	29141555	.	T	C	.	.	MAF_USDA=2.459
NC_035082.1	29141599	.	G	T	.	.	MAF_INRAE=9.167;MAF_USDA=3.279
NC_035082.1	29141684	.	T	C	.	.	MAF_INRAE=15.19;MAF_USDA=13.529
NC_035082.1	29141850	.	T	C	.	.	MAF_INRAE=3.797;MAF_USDA=4.918
NC_035082.1	29141934	.	G	A	.	.	MAF_USDA=5.294
NC_035082.1	29141945	.	G	A	.	.	MAF_INRAE=14.167;MAF_USDA=14.706
NC_035082.1	29141954	.	T	C	.	.	MAF_USDA=7.377
NC_035082.1	29142071	.	G	A	.	.	MAF_USDA=1.639
NC_035082.1	29142102	.	A	T	.	.	MAF_INRAE=5.263;MAF_USDA=6.557
NC_035082.1	29142103	.	T	A	.	.	MAF_INRAE=26.582;MAF_USDA=4.118
NC_035082.1	29142154	.	G	A	.	.	MAF_USDA=5.294
NC_035082.1	29142244	.	C	A	.	.	MAF_INRAE=42.105
NC_035082.1	29144868	.	A	G	.	.	MAF_USDA=8.333
NC_035082.1	29144886	.	G	T	.	.	MAF_USDA=6.25
NC_035082.1	29144915	.	T	C	.	.	MAF_USDA=12.5
NC_035082.1	29144952	.	T	C	.	.	MAF_USDA=16.667
NC_035082.1	29144982	.	A	C	.	.	MAF_USDA=20.833
NC_035082.1	29144988	.	G	C	.	.	MAF_USDA=20.833
NC_035082.1	29144990	.	A	C	.	.	MAF_USDA=20.833
NC_035082.1	29144992	.	C	T	.	.	MAF_USDA=2.083
NC_035082.1	29145036	.	C	A	.	.	MAF_USDA=6.25
NC_035082.1	29145052	.	A	C	.	.	MAF_USDA=12.5
NC_035082.1	29145128	.	C	A	.	.	MAF_USDA=22.917
NC_035082.1	29145139	.	T	A	.	.	MAF_USDA=20.833
NC_035082.1	29145155	.	A	T	.	.	MAF_USDA=23.913
NC_035082.1	29145159	.	A	T	.	.	MAF_USDA=35.119
NC_035082.1	29145161	.	G	T	.	.	MAF_USDA=6.25
NC_035082.1	29145178	.	A	C	.	.	MAF_USDA=21.739
NC_035082.1	29145182	.	G	A	.	.	MAF_USDA=23.913
NC_035082.1	29145191	.	C	G	.	.	MAF_INRAE=31.579;MAF_USDA=8.696
NC_035082.1	29145222	.	A	C	.	.	MAF_INRAE=10.526;MAF_USDA=22.917
NC_035082.1	29145259	.	C	A	.	.	MAF_INRAE=5.263
NC_035082.1	29145472	.	T	C	.	.	MAF_USDA=14.754
NC_035082.1	29145721	.	T	C	.	.	MAF_INRAE=36.842;MAF_USDA=16.667
NC_035082.1	29145748	.	A	T	.	.	MAF_USDA=2.083
NC_035082.1	29145783	.	G	C	.	.	MAF_USDA=8.333
NC_035082.1	29145784	.	G	T	.	.	MAF_USDA=8.333
NC_035082.1	29146807	.	G	T	.	.	MAF_USDA=3.529
NC_035082.1	29146903	.	A	C	.	.	MAF_USDA=2.459
NC_035082.1	29147013	.	T	C	.	.	MAF_INRAE=21.053
NC_035082.1	29147112	.	C	T	.	.	MAF_INRAE=36.842;MAF_USDA=18.235
NC_035082.1	29147120	.	C	T	.	.	MAF_INRAE=31.579;MAF_USDA=9.412
NC_035082.1	29147135	.	A	T	.	.	MAF_INRAE=10.526;MAF_USDA=40.0
NC_035082.1	29147271	.	C	T	.	.	MAF_USDA=5.738
NC_035082.1	29147309	.	A	G	.	.	MAF_INRAE=10.759;MAF_USDA=10.0
NC_035082.1	29147370	.	A	C	.	.	MAF_INRAE=25.316;MAF_USDA=8.824
NC_035082.1	29147454	.	C	T	.	.	MAF_INRAE=10.759;MAF_USDA=10.588
NC_035082.1	29147639	.	A	T	.	.	MAF_INRAE=36.709;MAF_USDA=18.235
NC_035082.1	29147657	.	A	C	.	.	MAF_USDA=1.639
NC_035082.1	29147807	.	T	A	.	.	MAF_USDA=1.639
NC_035082.1	29147906	.	T	C	.	.	MAF_USDA=2.459
NC_035082.1	29147907	.	T	A	.	.	MAF_INRAE=11.392;MAF_USDA=7.647
NC_035082.1	29147908	.	G	A	.	.	MAF_INRAE=5.0;MAF_USDA=7.647
NC_035082.1	29147957	.	C	A	.	.	MAF_INRAE=4.167;MAF_USDA=3.529
NC_035082.1	29148030	.	C	A	.	.	MAF_INRAE=4.167;MAF_USDA=10.417
NC_035082.1	29148070	.	T	C	.	.	MAF_USDA=5.882
NC_035082.1	29148155	.	C	A	.	.	MAF_INRAE=26.582;MAF_USDA=6.25
NC_035082.1	29148165	.	T	G	.	.	MAF_USDA=25.0
NC_035082.1	29148204	.	A	G	.	.	MAF_INRAE=18.354;MAF_USDA=38.235
NC_035082.1	29148210	.	G	T	.	.	MAF_INRAE=17.722;MAF_USDA=41.176
NC_035082.1	29148242	.	C	T	.	.	MAF_INRAE=5.0;MAF_USDA=10.417
NC_035082.1	29148325	.	T	A	.	.	MAF_USDA=1.639
NC_035082.1	29148333	.	G	A	.	.	MAF_USDA=4.098
NC_035082.1	29148356	.	T	G	.	.	MAF_INRAE=20.833;MAF_USDA=34.118
NC_035082.1	29148461	.	G	T	.	.	MAF_INRAE=18.354;MAF_USDA=40.0
NC_035082.1	29148472	.	C	T	.	.	MAF_INRAE=3.797;MAF_USDA=2.459
NC_035082.1	29148507	.	A	T,G	.	.	MAF_INRAE=26.316;MAF_USDA=3.279
NC_035082.1	29148523	.	T	A	.	.	MAF_USDA=2.459
NC_035082.1	29148535	.	A	G	.	.	MAF_INRAE=2.5;MAF_USDA=8.197
NC_035082.1	29148548	.	G	T	.	.	MAF_USDA=9.016
NC_035082.1	29148552	.	T	A	.	.	MAF_USDA=3.279
NC_035082.1	29148564	.	G	C	.	.	MAF_USDA=3.39
NC_035082.1	29148565	.	T	C	.	.	MAF_INRAE=5.263;MAF_USDA=7.627
NC_035082.1	29148576	.	T	G	.	.	MAF_INRAE=5.263
NC_035082.1	29148613	.	A	G	.	.	MAF_INRAE=5.263;MAF_USDA=6.667
NC_035082.1	29148616	.	C	A	.	.	MAF_USDA=6.667
NC_035082.1	29148618	.	G	T	.	.	MAF_USDA=6.667
NC_035082.1	29148627	.	C	G	.	.	MAF_INRAE=5.263;MAF_USDA=7.377
NC_035082.1	29148640	.	C	T	.	.	MAF_INRAE=1.667
NC_035082.1	29148657	.	T	C	.	.	MAF_INRAE=3.333
NC_035082.1	29148664	.	T	G	.	.	MAF_INRAE=3.333
NC_035082.1	29148678	.	T	C	.	.	MAF_INRAE=5.263;MAF_USDA=2.459
NC_035082.1	29148687	.	C	A	.	.	MAF_INRAE=21.519;MAF_USDA=18.235
NC_035082.1	29148716	.	T	A	.	.	MAF_USDA=2.459
NC_035082.1	29148753	.	T	C	.	.	MAF_USDA=1.765
NC_035082.1	29148788	.	A	C	.	.	MAF_INRAE=20.0;MAF_USDA=11.765
NC_035082.1	29148829	.	C	A	.	.	MAF_INRAE=10.759;MAF_USDA=8.824
NC_035082.1	29148934	.	C	T	.	.	MAF_INRAE=19.62;MAF_USDA=17.647
NC_035082.1	29148944	.	G	A	.	.	MAF_INRAE=10.127;MAF_USDA=9.412
NC_035082.1	29148945	.	G	A	.	.	MAF_INRAE=4.167;MAF_USDA=9.412
NC_035082.1	29148949	.	C	T	.	.	MAF_INRAE=4.167;MAF_USDA=10.0
NC_035082.1	29149037	.	C	G	.	.	MAF_INRAE=39.241;MAF_USDA=21.176
NC_035082.1	29149140	.	A	C	.	.	MAF_INRAE=39.241;MAF_USDA=20.0
NC_035082.1	29149150	.	T	C	.	.	MAF_USDA=5.738
NC_035082.1	29149241	.	C	T	.	.	MAF_USDA=1.765
NC_035082.1	29149256	.	C	T	.	.	MAF_INRAE=34.81;MAF_USDA=7.059
NC_035082.1	29149317	.	T	C	.	.	MAF_USDA=5.882
NC_035082.1	29149346	.	G	A	.	.	MAF_INRAE=10.833;MAF_USDA=9.412
NC_035082.1	29149399	.	T	G	.	.	MAF_INRAE=5.0;MAF_USDA=7.059
NC_035082.1	29149448	.	T	C	.	.	MAF_INRAE=10.759;MAF_USDA=8.824
NC_035082.1	29149450	.	C	G	.	.	MAF_INRAE=36.667;MAF_USDA=20.588
NC_035082.1	29149623	.	T	G	.	.	MAF_INRAE=9.167;MAF_USDA=2.459
NC_035082.1	29149666	.	G	T	.	.	MAF_USDA=9.524
NC_035082.1	29149820	.	T	A	.	.	MAF_INRAE=7.595;MAF_USDA=8.824
NC_035082.1	29149838	.	G	A	.	.	MAF_USDA=2.459
NC_035082.1	29149953	.	A	C	.	.	MAF_INRAE=9.167;MAF_USDA=1.639
NC_035082.1	29149955	.	G	T	.	.	MAF_INRAE=9.167;MAF_USDA=1.639
NC_035082.1	29149956	.	C	T	.	.	MAF_INRAE=9.167;MAF_USDA=1.639
NC_035082.1	29149961	.	T	G	.	.	MAF_INRAE=7.595;MAF_USDA=12.941
NC_035082.1	29150047	.	C	T	.	.	MAF_USDA=2.459
NC_035082.1	29150050	.	C	A	.	.	MAF_INRAE=26.582;MAF_USDA=4.118
NC_035082.1	29150118	.	G	T	.	.	MAF_INRAE=7.5;MAF_USDA=2.976
NC_035082.1	29150130	.	C	T	.	.	MAF_INRAE=7.5;MAF_USDA=2.976
NC_035082.1	29150145	.	G	C	.	.	MAF_INRAE=7.5;MAF_USDA=3.279
NC_035082.1	29150201	.	C	T	.	.	MAF_INRAE=9.167;MAF_USDA=21.765
NC_035082.1	29150287	.	G	T	.	.	MAF_INRAE=3.333;MAF_USDA=4.118
NC_035082.1	29150410	.	C	T	.	.	MAF_USDA=6.471
NC_035082.1	29150530	.	G	A	.	.	MAF_INRAE=10.759;MAF_USDA=7.647
NC_035082.1	29150569	.	C	T	.	.	MAF_INRAE=3.797;MAF_USDA=3.279
NC_035082.1	29150575	.	T	G	.	.	MAF_USDA=4.918
NC_035082.1	29150581	.	A	G	.	.	MAF_INRAE=30.38;MAF_USDA=32.941
NC_035082.1	29150603	.	C	G	.	.	MAF_INRAE=7.595;MAF_USDA=5.882
NC_035082.1	29150776	.	A	G	.	.	MAF_INRAE=7.595;MAF_USDA=40.588
NC_035082.1	29150788	.	C	T	.	.	MAF_INRAE=11.392
NC_035082.1	29150798	.	C	T	.	.	MAF_INRAE=15.823;MAF_USDA=5.882
NC_035082.1	29150988	.	A	C	.	.	MAF_USDA=4.918
NC_035082.1	29151060	.	C	T	.	.	MAF_INRAE=5.263
NC_035082.1	29151105	.	T	A	.	.	MAF_USDA=3.279
NC_035082.1	29151114	.	C	T	.	.	MAF_USDA=1.639
NC_035082.1	29151115	.	T	C	.	.	MAF_USDA=1.639
NC_035082.1	29151128	.	T	G	.	.	MAF_INRAE=22.785;MAF_USDA=22.941
NC_035082.1	29151169	.	T	C	.	.	MAF_INRAE=10.759;MAF_USDA=9.836
NC_035082.1	29151174	.	T	C	.	.	MAF_INRAE=1.667;MAF_USDA=10.417
NC_035082.1	29151182	.	T	C	.	.	MAF_INRAE=9.167
NC_035082.1	29151184	.	G	A	.	.	MAF_INRAE=20.886;MAF_USDA=11.475
NC_035082.1	29151204	.	G	T	.	.	MAF_INRAE=5.263;MAF_USDA=6.557
NC_035082.1	29151210	.	T	G	.	.	MAF_INRAE=3.333
NC_035082.1	29151221	.	G	A	.	.	MAF_USDA=48.235
NC_035082.1	29151222	.	C	T	.	.	MAF_USDA=16.471
NC_035082.1	29151223	.	A	G	.	.	MAF_USDA=19.412
NC_035082.1	29151421	.	T	C	.	.	MAF_USDA=5.738
NC_035082.1	29151472	.	C	T	.	.	MAF_USDA=22.917
NC_035082.1	29151477	.	A	T	.	.	MAF_INRAE=14.557;MAF_USDA=44.706
NC_035082.1	29151491	.	T	C	.	.	MAF_INRAE=9.167
NC_035082.1	29151576	.	C	A	.	.	MAF_USDA=1.639
NC_035082.1	29151622	.	T	G	.	.	MAF_USDA=7.647
NC_035082.1	29152484	.	C	T	.	.	MAF_INRAE=5.263;MAF_USDA=6.557
NC_035082.1	29152553	.	T	C	.	.	MAF_USDA=4.706
NC_035082.1	29152650	.	T	C	.	.	MAF_INRAE=26.316
NC_035082.1	29152707	.	C	T	.	.	MAF_INRAE=10.0
NC_035082.1	29152892	.	A	T	.	.	MAF_INRAE=5.263;MAF_USDA=7.377
NC_035082.1	29152983	.	G	T	.	.	MAF_USDA=4.167
NC_035082.1	29153001	.	G	A	.	.	MAF_INRAE=10.759;MAF_USDA=2.941
NC_035082.1	29153077	.	A	C	.	.	MAF_INRAE=9.167
NC_035082.1	29153105	.	T	G	.	.	MAF_USDA=1.765
NC_035082.1	29153106	.	T	G	.	.	MAF_USDA=5.294
NC_035082.1	29153163	.	G	C	.	.	MAF_USDA=4.167
NC_035082.1	29153239	.	T	C	.	.	MAF_INRAE=3.333;MAF_USDA=4.762
NC_035082.1	29153347	.	C	T	.	.	MAF_INRAE=10.759;MAF_USDA=9.412
NC_035082.1	29153517	.	A	T	.	.	MAF_USDA=3.279
NC_035082.1	29153574	.	A	G	.	.	MAF_INRAE=49.367;MAF_USDA=42.941
NC_035082.1	29153639	.	G	T	.	.	MAF_USDA=15.294
NC_035082.1	29153662	.	A	T	.	.	MAF_INRAE=45.57;MAF_USDA=10.0
NC_035082.1	29153786	.	A	G	.	.	MAF_USDA=1.639
NC_035082.1	29153897	.	C	T	.	.	MAF_INRAE=9.167
NC_035082.1	29153917	.	C	T	.	.	MAF_USDA=27.083
NC_035082.1	29154189	.	G	A	.	.	MAF_INRAE=10.526;MAF_USDA=45.882
NC_035082.1	29154215	.	C	G	.	.	MAF_INRAE=31.579
NC_035082.1	29154232	.	T	A	.	.	MAF_USDA=18.235
NC_035082.1	29154233	.	C	T	.	.	MAF_USDA=18.235
NC_035082.1	29154234	.	C	T	.	.	MAF_USDA=18.235
NC_035082.1	29154315	.	G	A	.	.	MAF_INRAE=22.785;MAF_USDA=12.941
NC_035082.1	29154326	.	T	G	.	.	MAF_INRAE=33.544;MAF_USDA=27.059
NC_035082.1	29154444	.	A	T	.	.	MAF_INRAE=19.62;MAF_USDA=40.588
NC_035082.1	29154463	.	A	G	.	.	MAF_USDA=5.294
NC_035082.1	29154465	.	A	G	.	.	MAF_INRAE=7.595;MAF_USDA=10.0
NC_035082.1	29154519	.	T	C	.	.	MAF_INRAE=48.734;MAF_USDA=15.294
NC_035082.1	29154521	.	C	T	.	.	MAF_INRAE=5.0;MAF_USDA=10.417
NC_035082.1	29154522	.	A	T	.	.	MAF_INRAE=5.0;MAF_USDA=10.417
NC_035082.1	29154569	.	T	A	.	.	MAF_INRAE=23.418;MAF_USDA=15.294
NC_035082.1	29154583	.	A	C	.	.	MAF_INRAE=23.418;MAF_USDA=14.706
NC_035082.1	29154589	.	G	T	.	.	MAF_INRAE=47.368;MAF_USDA=14.706
NC_035082.1	29154642	.	C	A	.	.	MAF_INRAE=42.405;MAF_USDA=48.235
NC_035082.1	29154648	.	T	C	.	.	MAF_INRAE=42.405;MAF_USDA=48.235
NC_035082.1	29154658	.	C	T	.	.	MAF_INRAE=42.405;MAF_USDA=48.235
NC_035082.1	29154690	.	A	C	.	.	MAF_INRAE=42.105;MAF_USDA=48.235
NC_035082.1	29154766	.	A	C	.	.	MAF_INRAE=34.81;MAF_USDA=42.353
NC_035082.1	29154772	.	T	A	.	.	MAF_USDA=4.167
NC_035082.1	29154808	.	C	T	.	.	MAF_INRAE=34.177;MAF_USDA=41.765
NC_035082.1	29154819	.	C	T	.	.	MAF_INRAE=34.177;MAF_USDA=42.353
NC_035082.1	29154867	.	A	C	.	.	MAF_USDA=1.639
NC_035082.1	29155156	.	T	G	.	.	MAF_INRAE=34.81;MAF_USDA=42.353
NC_035082.1	29155165	.	G	C	.	.	MAF_INRAE=34.81;MAF_USDA=42.353
NC_035082.1	29155245	.	A	G	.	.	MAF_USDA=14.583
NC_035082.1	29155253	.	G	T	.	.	MAF_USDA=14.583
NC_035082.1	29155310	.	T	A	.	.	MAF_INRAE=34.177;MAF_USDA=43.529
NC_035082.1	29155313	.	C	T	.	.	MAF_INRAE=30.0;MAF_USDA=43.529
NC_035082.1	29155354	.	C	G	.	.	MAF_INRAE=7.5
NC_035082.1	29155385	.	A	T	.	.	MAF_USDA=20.833
NC_035082.1	29155386	.	C	G	.	.	MAF_USDA=22.917
NC_035082.1	29155399	.	C	G	.	.	MAF_USDA=20.833
NC_035082.1	29155400	.	T	A	.	.	MAF_USDA=20.833
NC_035082.1	29155401	.	T	A	.	.	MAF_USDA=20.833
NC_035082.1	29155474	.	C	T	.	.	MAF_INRAE=7.595;MAF_USDA=8.824
NC_035082.1	29155501	.	G	A	.	.	MAF_USDA=7.377
NC_035082.1	29155558	.	A	G	.	.	MAF_USDA=14.583
NC_035082.1	29155697	.	T	C	.	.	MAF_INRAE=5.0;MAF_USDA=10.417
NC_035082.1	29155845	.	T	G	.	.	MAF_INRAE=18.354;MAF_USDA=15.882
NC_035082.1	29155888	.	C	A	.	.	MAF_INRAE=5.263;MAF_USDA=5.738
NC_035082.1	29155958	.	C	T	.	.	MAF_USDA=2.459
NC_035082.1	29156037	.	C	T	.	.	MAF_INRAE=10.759;MAF_USDA=7.647
NC_035082.1	29156038	.	G	A	.	.	MAF_USDA=15.294
NC_035082.1	29156064	.	G	A	.	.	MAF_INRAE=9.167;MAF_USDA=9.412
NC_035082.1	29156076	.	A	G	.	.	MAF_INRAE=9.167;MAF_USDA=14.706
NC_035082.1	29156105	.	C	A	.	.	MAF_USDA=14.118
NC_035082.1	29156135	.	A	T	.	.	MAF_USDA=13.529
NC_035082.1	29156148	.	C	G	.	.	MAF_INRAE=14.167;MAF_USDA=50.0
NC_035082.1	29156149	.	C	A	.	.	MAF_INRAE=14.167;MAF_USDA=50.0
NC_035082.1	29156192	.	T	C	.	.	MAF_INRAE=9.167;MAF_USDA=14.706
NC_035082.1	29156481	.	T	A	.	.	MAF_USDA=1.639
NC_035082.1	29156619	.	G	A	.	.	MAF_USDA=1.639
NC_035082.1	29156628	.	C	T	.	.	MAF_USDA=4.167
NC_035082.1	29156648	.	C	A	.	.	MAF_INRAE=5.263
NC_035082.1	29156685	.	A	G	.	.	MAF_USDA=4.167
NC_035082.1	29156697	.	G	A	.	.	MAF_USDA=2.459
NC_035082.1	29156823	.	G	C	.	.	MAF_INRAE=7.595;MAF_USDA=3.279
NC_035082.1	29156930	.	T	A	.	.	MAF_INRAE=13.291;MAF_USDA=3.529
NC_035082.1	29156944	.	T	C	.	.	MAF_INRAE=17.089;MAF_USDA=2.941
NC_035082.1	29156946	.	T	G	.	.	MAF_INRAE=9.167;MAF_USDA=14.583
NC_035082.1	29156952	.	A	G	.	.	MAF_INRAE=25.316;MAF_USDA=43.75
NC_035082.1	29156953	.	A	T	.	.	MAF_INRAE=23.333;MAF_USDA=43.75
NC_035082.1	29156960	.	T	G	.	.	MAF_INRAE=25.316;MAF_USDA=46.471
NC_035082.1	29156979	.	G	A	.	.	MAF_INRAE=5.0;MAF_USDA=4.706
NC_035082.1	29156983	.	G	A	.	.	MAF_USDA=4.918
NC_035082.1	29157044	.	C	G	.	.	MAF_INRAE=9.167;MAF_USDA=28.235
NC_035082.1	29157058	.	C	T	.	.	MAF_INRAE=3.333;MAF_USDA=10.0
NC_035082.1	29157061	.	A	T	.	.	MAF_INRAE=14.167;MAF_USDA=9.412
NC_035082.1	29157106	.	G	T	.	.	MAF_INRAE=7.5;MAF_USDA=4.118
NC_035082.1	29157194	.	C	T	.	.	MAF_USDA=1.639
NC_035082.1	29157213	.	T	C	.	.	MAF_USDA=1.639
NC_035082.1	29157219	.	G	T	.	.	MAF_USDA=1.639
NC_035082.1	29157247	.	T	A	.	.	MAF_USDA=2.083
NC_035082.1	29157250	.	A	T	.	.	MAF_INRAE=10.0;MAF_USDA=28.824
NC_035082.1	29157310	.	A	C	.	.	MAF_INRAE=7.5;MAF_USDA=4.118
NC_035082.1	29157336	.	C	G	.	.	MAF_INRAE=9.167;MAF_USDA=27.647
NC_035082.1	29157400	.	G	A	.	.	MAF_INRAE=13.291;MAF_USDA=4.098
NC_035082.1	29157406	.	G	A	.	.	MAF_INRAE=7.595;MAF_USDA=13.115
NC_035082.1	29157479	.	G	T	.	.	MAF_USDA=5.294
NC_035082.1	29157497	.	G	A	.	.	MAF_USDA=15.882
NC_035082.1	29157577	.	A	G	.	.	MAF_INRAE=5.263
NC_035082.1	29157661	.	G	A	.	.	MAF_INRAE=10.0;MAF_USDA=8.235
NC_035082.1	29157828	.	T	G	.	.	MAF_USDA=1.639
NC_035082.1	29157840	.	G	A	.	.	MAF_USDA=1.639
NC_035082.1	29157841	.	T	C	.	.	MAF_USDA=1.639
NC_035082.1	29157856	.	G	A	.	.	MAF_USDA=1.639
NC_035082.1	29157857	.	T	A	.	.	MAF_INRAE=10.833;MAF_USDA=8.235
NC_035082.1	29158001	.	C	T	.	.	MAF_INRAE=13.291;MAF_USDA=4.118
NC_035082.1	29158037	.	T	C	.	.	MAF_INRAE=11.667;MAF_USDA=27.647
NC_035082.1	29158067	.	T	A	.	.	MAF_INRAE=13.291;MAF_USDA=3.529
NC_035082.1	29158085	.	G	A	.	.	MAF_INRAE=13.291;MAF_USDA=12.941
NC_035082.1	29158215	.	T	C	.	.	MAF_INRAE=40.506;MAF_USDA=11.765
NC_035082.1	29158237	.	T	C	.	.	MAF_USDA=5.738
NC_035082.1	29158277	.	C	T	.	.	MAF_USDA=1.639
NC_035082.1	29158324	.	T	C	.	.	MAF_USDA=43.75
NC_035082.1	29158378	.	T	G	.	.	MAF_INRAE=1.667
NC_035082.1	29158385	.	C	T	.	.	MAF_INRAE=1.667
NC_035082.1	29158392	.	A	G	.	.	MAF_INRAE=1.667
NC_035082.1	29158468	.	T	G	.	.	MAF_INRAE=1.667
NC_035082.1	29159673	.	C	A	.	.	MAF_USDA=47.917
NC_035082.1	29159680	.	G	T	.	.	MAF_USDA=18.75
NC_035082.1	29159714	.	A	C	.	.	MAF_USDA=47.917
NC_035082.1	29159810	.	A	T	.	.	MAF_INRAE=3.333;MAF_USDA=11.176
NC_035082.1	29159837	.	C	A	.	.	MAF_INRAE=7.5;MAF_USDA=2.083
NC_035082.1	29160037	.	A	G	.	.	MAF_INRAE=24.051;MAF_USDA=31.765
NC_035082.1	29160114	.	G	T	.	.	MAF_INRAE=18.354;MAF_USDA=20.588
NC_035082.1	29160286	.	C	T	.	.	MAF_INRAE=10.833;MAF_USDA=10.588
NC_035082.1	29160367	.	T	A	.	.	MAF_INRAE=17.089;MAF_USDA=14.706
NC_035082.1	29160399	.	C	A	.	.	MAF_USDA=22.917
NC_035082.1	29160407	.	C	T	.	.	MAF_USDA=1.639
NC_035082.1	29160495	.	T	C	.	.	MAF_USDA=5.882
NC_035082.1	29160514	.	G	A	.	.	MAF_INRAE=3.333;MAF_USDA=5.294
NC_035082.1	29160575	.	C	T	.	.	MAF_USDA=1.639
NC_035082.1	29160658	.	T	C	.	.	MAF_INRAE=31.579;MAF_USDA=24.118
NC_035082.1	29160703	.	C	T	.	.	MAF_INRAE=10.759;MAF_USDA=9.412
NC_035082.1	29160800	.	A	G	.	.	MAF_USDA=8.197
NC_035082.1	29160811	.	G	A	.	.	MAF_USDA=4.918
NC_035082.1	29160819	.	A	T	.	.	MAF_INRAE=7.5;MAF_USDA=11.176
NC_035082.1	29160821	.	A	G	.	.	MAF_USDA=5.294
NC_035082.1	29160831	.	T	C	.	.	MAF_USDA=9.836
NC_035082.1	29160845	.	C	G	.	.	MAF_USDA=6.557
NC_035082.1	29160908	.	C	T	.	.	MAF_INRAE=6.667;MAF_USDA=2.941
NC_035082.1	29161011	.	G	T	.	.	MAF_INRAE=17.089;MAF_USDA=6.471
NC_035082.1	29161035	.	C	T	.	.	MAF_INRAE=3.333
NC_035082.1	29161041	.	T	A	.	.	MAF_INRAE=3.333;MAF_USDA=6.471
NC_035082.1	29161152	.	A	T	.	.	MAF_INRAE=7.595
NC_035082.1	29161170	.	G	A	.	.	MAF_INRAE=17.089;MAF_USDA=8.824
NC_035082.1	29161239	.	A	C	.	.	MAF_INRAE=40.506;MAF_USDA=6.471
NC_035082.1	29161280	.	G	A	.	.	MAF_INRAE=12.5;MAF_USDA=5.882
NC_035082.1	29161294	.	T	C	.	.	MAF_INRAE=9.167;MAF_USDA=10.588
NC_035082.1	29161352	.	C	T	.	.	MAF_INRAE=41.139;MAF_USDA=6.471
NC_035082.1	29161366	.	T	G	.	.	MAF_INRAE=15.823;MAF_USDA=11.765
NC_035082.1	29161406	.	A	G	.	.	MAF_USDA=7.377
NC_035082.1	29161699	.	T	G	.	.	MAF_INRAE=6.667;MAF_USDA=7.647
NC_035082.1	29161720	.	C	A	.	.	MAF_INRAE=5.263;MAF_USDA=5.738
NC_035082.1	29161737	.	T	A	.	.	MAF_USDA=4.918
NC_035082.1	29161746	.	G	T	.	.	MAF_INRAE=17.089;MAF_USDA=2.941
NC_035082.1	29161791	.	T	A	.	.	MAF_INRAE=40.506;MAF_USDA=25.882
NC_035082.1	29161808	.	T	A	.	.	MAF_INRAE=11.392;MAF_USDA=38.235
NC_035082.1	29161948	.	C	T	.	.	MAF_USDA=2.459
NC_035082.1	29162059	.	C	T	.	.	MAF_INRAE=49.367;MAF_USDA=19.412
NC_035082.1	29162215	.	C	T	.	.	MAF_INRAE=6.667;MAF_USDA=13.529
NC_035082.1	29162265	.	A	G	.	.	MAF_INRAE=13.924;MAF_USDA=12.941
NC_035082.1	29162284	.	C	T	.	.	MAF_INRAE=14.557;MAF_USDA=11.765
NC_035082.1	29162328	.	T	C	.	.	MAF_USDA=1.639
NC_035082.1	29162342	.	C	A	.	.	MAF_INRAE=44.304;MAF_USDA=32.941
NC_035082.1	29162344	.	T	A	.	.	MAF_INRAE=40.0;MAF_USDA=33.529
NC_035082.1	29162381	.	T	G	.	.	MAF_INRAE=36.076;MAF_USDA=32.353
NC_035082.1	29162491	.	A	G	.	.	MAF_INRAE=22.785;MAF_USDA=47.059
NC_035082.1	29162511	.	C	T	.	.	MAF_USDA=2.459
NC_035082.1	29162554	.	G	A	.	.	MAF_INRAE=3.333;MAF_USDA=4.918
NC_035082.1	29162612	.	C	A	.	.	MAF_USDA=14.118
NC_035082.1	29162707	.	C	T	.	.	MAF_USDA=4.098
NC_035082.1	29162818	.	C	T	.	.	MAF_INRAE=15.823;MAF_USDA=14.754
NC_035082.1	29162833	.	C	T	.	.	MAF_USDA=3.529
NC_035082.1	29162835	.	T	A	.	.	MAF_INRAE=14.557;MAF_USDA=7.377
NC_035082.1	29162883	.	T	C	.	.	MAF_INRAE=48.734;MAF_USDA=9.412
NC_035082.1	29162885	.	A	T	.	.	MAF_INRAE=45.833;MAF_USDA=9.412
NC_035082.1	29162917	.	T	C	.	.	MAF_INRAE=13.924;MAF_USDA=5.294
NC_035082.1	29163014	.	A	G	.	.	MAF_INRAE=18.987;MAF_USDA=17.647
NC_035082.1	29163100	.	T	G	.	.	MAF_INRAE=7.595;MAF_USDA=3.279
NC_035082.1	29163102	.	C	A	.	.	MAF_INRAE=6.667;MAF_USDA=3.279
NC_035082.1	29163137	.	C	G	.	.	MAF_INRAE=19.62;MAF_USDA=18.824
NC_035082.1	29163141	.	A	G	.	.	MAF_INRAE=5.263;MAF_USDA=5.882
NC_035082.1	29163162	.	GCCCCC	GCCCCA	.	.	MAF_USDA=10.417
NC_035082.1	29163167	.	C	A	.	.	MAF_INRAE=21.667
NC_035082.1	29163215	.	T	C	.	.	MAF_INRAE=8.861
NC_035082.1	29163297	.	C	T	.	.	MAF_USDA=1.639
NC_035082.1	29163310	.	A	C	.	.	MAF_INRAE=28.481;MAF_USDA=31.176
NC_035082.1	29163392	.	G	A	.	.	MAF_INRAE=10.526;MAF_USDA=28.824
NC_035082.1	29163548	.	G	T	.	.	MAF_USDA=1.639
NC_035082.1	29163766	.	T	G	.	.	MAF_INRAE=7.5;MAF_USDA=2.941
NC_035082.1	29163801	.	G	A	.	.	MAF_INRAE=8.333;MAF_USDA=2.083
NC_035082.1	29163849	.	T	G	.	.	MAF_INRAE=9.494;MAF_USDA=12.941
NC_035082.1	29163856	.	A	G	.	.	MAF_INRAE=9.494;MAF_USDA=12.353
NC_035082.1	29163958	.	A	T	.	.	MAF_INRAE=6.667;MAF_USDA=14.706
NC_035082.1	29163971	.	T	G	.	.	MAF_USDA=4.918
NC_035082.1	29164002	.	T	C	.	.	MAF_INRAE=5.263
NC_035082.1	29164007	.	A	G	.	.	MAF_USDA=50.0
NC_035082.1	29164015	.	T	A	.	.	MAF_USDA=10.656
NC_035082.1	29164039	.	G	A	.	.	MAF_USDA=8.197
NC_035082.1	29164042	.	T	C	.	.	MAF_INRAE=19.62;MAF_USDA=16.667
NC_035082.1	29164058	.	T	C	.	.	MAF_USDA=4.167
NC_035082.1	29164080	.	A	T	.	.	MAF_INRAE=15.833;MAF_USDA=12.941
NC_035082.1	29164092	.	G	A	.	.	MAF_USDA=1.639
NC_035082.1	29164122	.	T	C	.	.	MAF_USDA=4.098
NC_035082.1	29164183	.	A	G	.	.	MAF_USDA=1.639
NC_035082.1	29164297	.	T	G	.	.	MAF_INRAE=9.494;MAF_USDA=12.353
NC_035082.1	29164312	.	A	T	.	.	MAF_INRAE=9.494;MAF_USDA=12.353
NC_035082.1	29164328	.	G	A	.	.	MAF_USDA=4.098
NC_035082.1	29164338	.	G	A	.	.	MAF_INRAE=9.494;MAF_USDA=11.176
NC_035082.1	29164343	.	G	A	.	.	MAF_USDA=2.459
NC_035082.1	29164430	.	A	G	.	.	MAF_INRAE=9.494;MAF_USDA=11.765
NC_035082.1	29164445	.	T	C	.	.	MAF_INRAE=14.557;MAF_USDA=27.059
NC_035082.1	29164455	.	T	C	.	.	MAF_INRAE=14.557;MAF_USDA=26.471
NC_035082.1	29164470	.	C	G	.	.	MAF_USDA=1.639
NC_035082.1	29164487	.	G	C	.	.	MAF_INRAE=9.494;MAF_USDA=12.353
NC_035082.1	29164653	.	A	T	.	.	MAF_INRAE=3.333;MAF_USDA=4.098
NC_035082.1	29164656	.	C	T	.	.	MAF_INRAE=9.494;MAF_USDA=12.353
NC_035082.1	29164669	.	T	C	.	.	MAF_INRAE=10.759;MAF_USDA=48.235
NC_035082.1	29164710	.	G	T	.	.	MAF_INRAE=10.759;MAF_USDA=37.059
NC_035082.1	29164791	.	G	A	.	.	MAF_INRAE=48.101;MAF_USDA=11.176
NC_035082.1	29164820	.	G	A	.	.	MAF_INRAE=10.127;MAF_USDA=12.353
NC_035082.1	29164840	.	G	A	.	.	MAF_USDA=4.167
NC_035082.1	29164851	.	G	A	.	.	MAF_USDA=2.353
NC_035082.1	29164923	.	C	A	.	.	MAF_INRAE=9.494;MAF_USDA=12.941
NC_035082.1	29165102	.	T	C	.	.	MAF_INRAE=10.127;MAF_USDA=12.353
NC_035082.1	29165191	.	A	G	.	.	MAF_INRAE=9.494
NC_035082.1	29165244	.	A	G	.	.	MAF_USDA=27.083
NC_035082.1	29165288	.	C	A	.	.	MAF_INRAE=9.494;MAF_USDA=11.765
NC_035082.1	29165361	.	T	G	.	.	MAF_USDA=1.639
NC_035082.1	29165440	.	G	T	.	.	MAF_USDA=4.098
NC_035082.1	29165442	.	C	T	.	.	MAF_USDA=2.459
NC_035082.1	29165447	.	G	A	.	.	MAF_INRAE=40.506;MAF_USDA=41.176
NC_035082.1	29165590	.	T	G	.	.	MAF_INRAE=9.167;MAF_USDA=2.459
NC_035082.1	29165621	.	T	G	.	.	MAF_INRAE=43.038;MAF_USDA=45.882
NC_035082.1	29165672	.	T	C	.	.	MAF_INRAE=42.405;MAF_USDA=44.118
NC_035082.1	29165683	.	A	C	.	.	MAF_INRAE=5.263;MAF_USDA=8.824
NC_035082.1	29165694	.	G	A	.	.	MAF_USDA=2.353
NC_035082.1	29165727	.	C	A	.	.	MAF_INRAE=32.911;MAF_USDA=40.984
NC_035082.1	29165731	.	T	A	.	.	MAF_USDA=6.557
NC_035082.1	29165758	.	T	A	.	.	MAF_INRAE=42.105;MAF_USDA=47.541
NC_035082.1	29165760	.	A	T	.	.	MAF_INRAE=15.789;MAF_USDA=11.176
NC_035082.1	29165764	.	C	A	.	.	MAF_INRAE=42.105;MAF_USDA=44.118
NC_035082.1	29165769	.	A	T	.	.	MAF_INRAE=9.494;MAF_USDA=12.941
NC_035082.1	29165784	.	T	C	.	.	MAF_USDA=5.738
NC_035082.1	29165931	.	G	A	.	.	MAF_INRAE=13.291;MAF_USDA=12.941
NC_035082.1	29165943	.	T	C	.	.	MAF_INRAE=42.405;MAF_USDA=44.706
NC_035082.1	29165948	.	G	C	.	.	MAF_USDA=4.918
NC_035082.1	29166006	.	C	T	.	.	MAF_USDA=1.639
NC_035082.1	29166077	.	G	A	.	.	MAF_USDA=5.738
NC_035082.1	29166166	.	A	G	.	.	MAF_USDA=14.706
NC_035082.1	29166200	.	G	C	.	.	MAF_USDA=3.571
NC_035082.1	29166230	.	C	T	.	.	MAF_USDA=3.279
NC_035082.1	29166368	.	A	G	.	.	MAF_USDA=2.459
NC_035082.1	29166397	.	T	C	.	.	MAF_USDA=3.279
NC_035082.1	29166415	.	C	T	.	.	MAF_INRAE=42.405;MAF_USDA=44.706
NC_035082.1	29166487	.	T	G	.	.	MAF_INRAE=17.722;MAF_USDA=27.647
NC_035082.1	29166497	.	A	G	.	.	MAF_INRAE=42.405;MAF_USDA=44.706
NC_035082.1	29166563	.	G	A	.	.	MAF_INRAE=9.494;MAF_USDA=2.459
NC_035082.1	29166592	.	G	A	.	.	MAF_INRAE=43.038;MAF_USDA=45.882
NC_035082.1	29166593	.	G	A	.	.	MAF_INRAE=38.333;MAF_USDA=46.471
NC_035082.1	29166604	.	G	A	.	.	MAF_INRAE=43.038;MAF_USDA=47.059
NC_035082.1	29166644	.	T	C	.	.	MAF_INRAE=9.167
NC_035082.1	29166658	.	C	A	.	.	MAF_INRAE=46.835;MAF_USDA=42.941
NC_035082.1	29166766	.	A	G	.	.	MAF_INRAE=23.418;MAF_USDA=11.765
NC_035082.1	29167089	.	G	C	.	.	MAF_USDA=29.167
NC_035082.1	29168181	.	A	G	.	.	MAF_USDA=4.706
NC_035082.1	29168183	.	T	G	.	.	MAF_USDA=5.738
NC_035082.1	29168244	.	G	T	.	.	MAF_USDA=1.639
NC_035082.1	29168278	.	C	A	.	.	MAF_INRAE=16.456;MAF_USDA=1.19
NC_035082.1	29168820	.	C	A	.	.	MAF_INRAE=4.167
NC_035082.1	29168897	.	T	A	.	.	MAF_INRAE=5.263
NC_035082.1	29168915	.	T	C	.	.	MAF_USDA=9.412
NC_035082.1	29168926	.	G	T	.	.	MAF_INRAE=5.263;MAF_USDA=2.083
NC_035082.1	29169040	.	C	T	.	.	MAF_USDA=2.459
NC_035082.1	29169054	.	C	G	.	.	MAF_USDA=2.459
NC_035082.1	29169067	.	A	G	.	.	MAF_INRAE=48.333
NC_035082.1	29169273	.	C	A	.	.	MAF_INRAE=44.304;MAF_USDA=8.824
NC_035082.1	29169290	.	C	T	.	.	MAF_INRAE=9.494;MAF_USDA=2.353
NC_035082.1	29169388	.	G	A	.	.	MAF_USDA=1.639
NC_035082.1	29169403	.	A	G	.	.	MAF_USDA=2.459
NC_035082.1	29169461	.	G	A	.	.	MAF_INRAE=5.263;MAF_USDA=8.197
NC_035082.1	29169593	.	C	T	.	.	MAF_USDA=3.279
NC_035082.1	29169853	.	G	T	.	.	MAF_INRAE=44.304;MAF_USDA=10.714
NC_035082.1	29169970	.	T	C	.	.	MAF_INRAE=43.671;MAF_USDA=10.588
NC_035082.1	29169974	.	C	G	.	.	MAF_USDA=1.639
NC_035082.1	29170015	.	G	A	.	.	MAF_USDA=1.639
NC_035082.1	29170107	.	G	A	.	.	MAF_USDA=2.353
NC_035082.1	29170109	.	C	T	.	.	MAF_INRAE=5.263;MAF_USDA=2.083
NC_035082.1	29170244	.	T	C	.	.	MAF_INRAE=5.263;MAF_USDA=25.294
NC_035082.1	29170389	.	G	A	.	.	MAF_INRAE=15.789;MAF_USDA=2.353
NC_035082.1	29170533	.	C	T	.	.	MAF_USDA=2.459
NC_035082.1	29170539	.	G	A	.	.	MAF_USDA=2.459
NC_035082.1	29170541	.	A	G	.	.	MAF_USDA=2.459
NC_035082.1	29170543	.	G	A	.	.	MAF_USDA=2.459
NC_035082.1	29170554	.	A	C	.	.	MAF_USDA=4.098
NC_035082.1	29170556	.	A	G	.	.	MAF_USDA=2.459
NC_035082.1	29170561	.	C	A	.	.	MAF_INRAE=5.263;MAF_USDA=20.588
NC_035082.1	29170606	.	A	C	.	.	MAF_USDA=1.639
NC_035082.1	29170691	.	A	C	.	.	MAF_USDA=2.941
NC_035082.1	29171046	.	A	T	.	.	MAF_INRAE=45.833;MAF_USDA=9.412
NC_035082.1	29171047	.	C	T	.	.	MAF_USDA=1.639
NC_035082.1	29171058	.	A	T	.	.	MAF_USDA=4.918
NC_035082.1	29171060	.	C	A	.	.	MAF_INRAE=35.0;MAF_USDA=48.235
NC_035082.1	29171112	.	G	T	.	.	MAF_INRAE=39.873;MAF_USDA=6.471
NC_035082.1	29171123	.	C	A	.	.	MAF_USDA=25.0
NC_035082.1	29171135	.	G	A	.	.	MAF_INRAE=9.167;MAF_USDA=11.475
NC_035082.1	29171255	.	C	A	.	.	MAF_INRAE=17.089;MAF_USDA=5.294
NC_035082.1	29171266	.	C	T	.	.	MAF_USDA=4.918
NC_035082.1	29171330	.	G	T	.	.	MAF_INRAE=8.228;MAF_USDA=11.475
NC_035082.1	29171525	.	G	C	.	.	MAF_INRAE=43.038;MAF_USDA=8.824
NC_035082.1	29171554	.	G	C	.	.	MAF_USDA=9.412
NC_035082.1	29171681	.	T	C	.	.	MAF_INRAE=43.671;MAF_USDA=9.412
NC_035082.1	29171711	.	G	A	.	.	MAF_INRAE=43.671;MAF_USDA=12.5
NC_035082.1	29171752	.	T	C	.	.	MAF_INRAE=5.263
NC_035082.1	29171760	.	C	A	.	.	MAF_INRAE=9.494;MAF_USDA=8.824
NC_035082.1	29171844	.	T	G	.	.	MAF_INRAE=48.734;MAF_USDA=25.882
NC_035082.1	29171847	.	A	G	.	.	MAF_USDA=14.754
NC_035082.1	29172141	.	C	A	.	.	MAF_USDA=6.25
NC_035082.1	29172163	.	A	G	.	.	MAF_USDA=13.115
NC_035082.1	29172243	.	C	A	.	.	MAF_USDA=5.738
NC_035082.1	29172249	.	C	T	.	.	MAF_INRAE=9.167;MAF_USDA=9.836
NC_035082.1	29172285	.	A	G	.	.	MAF_INRAE=44.937;MAF_USDA=7.647
NC_035082.1	29172338	.	G	A	.	.	MAF_INRAE=9.167
NC_035082.1	29172417	.	C	A	.	.	MAF_USDA=2.083
NC_035082.1	29172490	.	G	A	.	.	MAF_USDA=2.083
NC_035082.1	29172864	.	C	T	.	.	MAF_USDA=12.5
NC_035082.1	29173047	.	C	A	.	.	MAF_INRAE=15.789;MAF_USDA=8.333
NC_035082.1	29173115	.	G	A	.	.	MAF_INRAE=15.789;MAF_USDA=2.083
NC_035082.1	29173148	.	T	G	.	.	MAF_INRAE=36.842;MAF_USDA=12.5
NC_035082.1	29173173	.	C	T	.	.	MAF_INRAE=42.105;MAF_USDA=15.217
NC_035082.1	29174425	.	C	T	.	.	MAF_USDA=8.235
NC_035082.1	29174480	.	T	G	.	.	MAF_USDA=12.295
NC_035082.1	29174539	.	A	C	.	.	MAF_USDA=25.0
NC_035082.1	29174589	.	G	A	.	.	MAF_USDA=25.0
NC_035082.1	29174665	.	G	T	.	.	MAF_INRAE=39.873;MAF_USDA=6.471
NC_035082.1	29174824	.	T	G	.	.	MAF_USDA=4.167
NC_035082.1	29174945	.	G	A	.	.	MAF_INRAE=48.734;MAF_USDA=12.941
NC_035082.1	29174992	.	C	T	.	.	MAF_INRAE=42.405;MAF_USDA=21.765
NC_035082.1	29175155	.	A	G	.	.	MAF_INRAE=6.667;MAF_USDA=8.235
NC_035082.1	29175175	.	A	G	.	.	MAF_INRAE=42.405;MAF_USDA=21.176
NC_035082.1	29175245	.	C	A	.	.	MAF_INRAE=41.772;MAF_USDA=21.765
NC_035082.1	29175249	.	T	C	.	.	MAF_INRAE=9.167;MAF_USDA=10.656
NC_035082.1	29175336	.	G	A	.	.	MAF_USDA=4.167
NC_035082.1	29175413	.	A	G	.	.	MAF_INRAE=9.494;MAF_USDA=8.235
NC_035082.1	29175422	.	A	G	.	.	MAF_INRAE=9.167;MAF_USDA=9.016
NC_035082.1	29175455	.	G	T	.	.	MAF_INRAE=5.263;MAF_USDA=6.557
NC_035082.1	29175491	.	C	T	.	.	MAF_INRAE=9.167;MAF_USDA=1.639
NC_035082.1	29175570	.	A	G	.	.	MAF_USDA=4.167
NC_035082.1	29175742	.	A	C	.	.	MAF_USDA=1.639
NC_035082.1	29175760	.	G	A	.	.	MAF_INRAE=8.333;MAF_USDA=9.836
NC_035082.1	29175764	.	G	A	.	.	MAF_USDA=1.639
NC_035082.1	29176098	.	C	A	.	.	MAF_INRAE=9.167;MAF_USDA=11.475
NC_035082.1	29176145	.	T	C	.	.	MAF_INRAE=3.333
NC_035082.1	29176149	.	G	A	.	.	MAF_INRAE=47.468;MAF_USDA=12.5
NC_035082.1	29176176	.	C	T	.	.	MAF_INRAE=41.772;MAF_USDA=22.024
NC_035082.1	29176189	.	C	T	.	.	MAF_INRAE=41.139;MAF_USDA=21.429
NC_035082.1	29176209	.	G	T	.	.	MAF_INRAE=36.842;MAF_USDA=6.548
NC_035082.1	29176395	.	A	T	.	.	MAF_INRAE=8.861;MAF_USDA=6.471
NC_035082.1	29176398	.	C	A	.	.	MAF_INRAE=6.667;MAF_USDA=6.471
NC_035082.1	29176408	.	A	T	.	.	MAF_INRAE=8.861;MAF_USDA=6.471
NC_035082.1	29176439	.	G	T	.	.	MAF_INRAE=6.667;MAF_USDA=11.765
NC_035082.1	29176444	.	A	G	.	.	MAF_USDA=3.279
NC_035082.1	29176554	.	A	G	.	.	MAF_INRAE=9.494;MAF_USDA=3.529
NC_035082.1	29176576	.	C	T	.	.	MAF_USDA=6.25
NC_035082.1	29176586	.	C	T	.	.	MAF_INRAE=7.5;MAF_USDA=3.529
NC_035082.1	29176587	.	C	A	.	.	MAF_USDA=3.279
NC_035082.1	29176632	.	G	T	.	.	MAF_INRAE=40.506;MAF_USDA=6.471
NC_035082.1	29176687	.	G	A	.	.	MAF_INRAE=9.167;MAF_USDA=5.738
NC_035082.1	29176758	.	G	T	.	.	MAF_USDA=4.118
NC_035082.1	29176830	.	G	A	.	.	MAF_INRAE=47.468;MAF_USDA=13.529
NC_035082.1	29177007	.	A	G	.	.	MAF_INRAE=3.333;MAF_USDA=3.279
NC_035082.1	29177190	.	A	G	.	.	MAF_USDA=3.279
NC_035082.1	29177221	.	T	A	.	.	MAF_INRAE=8.333
NC_035082.1	29177232	.	T	G	.	.	MAF_INRAE=24.051;MAF_USDA=22.131
NC_035082.1	29177435	.	A	C	.	.	MAF_INRAE=34.81;MAF_USDA=27.647
NC_035082.1	29177680	.	G	T	.	.	MAF_USDA=2.353
NC_035082.1	29177701	.	A	G	.	.	MAF_INRAE=29.114;MAF_USDA=34.118
NC_035082.1	29177828	.	G	A	.	.	MAF_INRAE=46.203;MAF_USDA=19.412
NC_035082.1	29177921	.	G	T	.	.	MAF_INRAE=46.835;MAF_USDA=15.574
NC_035082.1	29177984	.	A	G	.	.	MAF_USDA=2.459
NC_035082.1	29177996	.	A	T	.	.	MAF_INRAE=7.5;MAF_USDA=2.083
NC_035082.1	29178027	.	A	G	.	.	MAF_USDA=5.738
NC_035082.1	29178079	.	G	A	.	.	MAF_INRAE=7.5;MAF_USDA=4.706
NC_035082.1	29178099	.	C	T	.	.	MAF_USDA=2.459
NC_035082.1	29178111	.	C	T	.	.	MAF_INRAE=46.203;MAF_USDA=18.824
NC_035082.1	29178115	.	T	C	.	.	MAF_INRAE=7.5;MAF_USDA=4.706
NC_035082.1	29178243	.	G	T	.	.	MAF_USDA=1.639
NC_035082.1	29178245	.	G	T	.	.	MAF_USDA=11.765
NC_035082.1	29178263	.	T	G	.	.	MAF_INRAE=7.5;MAF_USDA=3.529
NC_035082.1	29178304	.	C	T	.	.	MAF_USDA=1.639
NC_035082.1	29178328	.	A	T	.	.	MAF_USDA=3.279
NC_035082.1	29178329	.	T	G	.	.	MAF_INRAE=9.167;MAF_USDA=20.0
NC_035082.1	29178399	.	C	T	.	.	MAF_INRAE=7.5;MAF_USDA=2.941
NC_035082.1	29178464	.	G	T	.	.	MAF_USDA=2.353
NC_035082.1	29178497	.	C	T	.	.	MAF_USDA=2.459
NC_035082.1	29178517	.	G	T	.	.	MAF_INRAE=9.167
NC_035082.1	29178562	.	C	T	.	.	MAF_INRAE=9.167;MAF_USDA=9.836
NC_035082.1	29178565	.	G	A	.	.	MAF_USDA=25.0
NC_035082.1	29178589	.	A	T	.	.	MAF_USDA=25.0
NC_035082.1	29178731	.	C	A	.	.	MAF_INRAE=13.924;MAF_USDA=13.529
NC_035082.1	29178734	.	A	C	.	.	MAF_USDA=1.639
NC_035082.1	29178783	.	G	A	.	.	MAF_INRAE=5.263
NC_035082.1	29179017	.	T	C	.	.	MAF_USDA=3.279
NC_035082.1	29179030	.	G	A	.	.	MAF_INRAE=14.167;MAF_USDA=10.588
NC_035082.1	29179103	.	G	A	.	.	MAF_USDA=24.405
NC_035082.1	29179107	.	G	A	.	.	MAF_INRAE=5.263
NC_035082.1	29181856	.	T	G	.	.	MAF_USDA=3.279
NC_035082.1	29182086	.	G	A	.	.	MAF_INRAE=1.667;MAF_USDA=10.417
NC_035082.1	29182148	.	G	T	.	.	MAF_INRAE=35.443;MAF_USDA=18.824
NC_035082.1	29182239	.	A	G	.	.	MAF_INRAE=34.81;MAF_USDA=18.824
NC_035082.1	29182262	.	C	T	.	.	MAF_INRAE=8.333;MAF_USDA=2.941
NC_035082.1	29182295	.	G	A	.	.	MAF_USDA=9.836
NC_035082.1	29182412	.	A	C	.	.	MAF_INRAE=35.443;MAF_USDA=18.824
NC_035082.1	29182488	.	G	C	.	.	MAF_USDA=4.167
NC_035082.1	29182501	.	G	A	.	.	MAF_INRAE=8.333;MAF_USDA=2.941
NC_035082.1	29182508	.	G	T	.	.	MAF_INRAE=35.443;MAF_USDA=18.824
NC_035082.1	29182510	.	A	G	.	.	MAF_USDA=2.353
NC_035082.1	29182529	.	C	T	.	.	MAF_INRAE=35.443;MAF_USDA=18.824
NC_035082.1	29182646	.	T	A	.	.	MAF_USDA=2.941
NC_035082.1	29190837	.	A	G	.	.	MAF_USDA=3.279
NC_035082.1	29190972	.	C	T	.	.	MAF_INRAE=7.5;MAF_USDA=2.941
NC_035082.1	29191041	.	A	G	.	.	MAF_INRAE=47.468;MAF_USDA=30.12
NC_035082.1	29191062	.	A	G	.	.	MAF_USDA=2.542
NC_035082.1	29191167	.	T	C	.	.	MAF_INRAE=9.494;MAF_USDA=9.412
NC_035082.1	29191207	.	C	T	.	.	MAF_USDA=25.0
NC_035082.1	29191222	.	C	T	.	.	MAF_INRAE=22.785;MAF_USDA=2.941
NC_035082.1	29191239	.	C	T	.	.	MAF_INRAE=12.025;MAF_USDA=2.353
NC_035082.1	29191308	.	G	T	.	.	MAF_USDA=1.765
NC_035082.1	29191613	.	A	C	.	.	MAF_INRAE=40.0;MAF_USDA=18.75
NC_035082.1	29191647	.	T	G	.	.	MAF_INRAE=33.333
NC_035082.1	29191755	.	G	A	.	.	MAF_USDA=2.542
NC_035082.1	29191760	.	G	A	.	.	MAF_INRAE=26.667;MAF_USDA=13.253
NC_035082.1	29191764	.	T	G	.	.	MAF_INRAE=26.667;MAF_USDA=13.253
NC_035082.1	29191795	.	C	T	.	.	MAF_INRAE=11.392;MAF_USDA=2.381
NC_035082.1	29191840	.	C	T	.	.	MAF_INRAE=39.241;MAF_USDA=22.024
NC_035082.1	29191901	.	C	G	.	.	MAF_USDA=1.176
NC_035082.1	29191907	.	G	A	.	.	MAF_INRAE=34.177;MAF_USDA=22.941
NC_035082.1	29191972	.	G	A	.	.	MAF_INRAE=7.595;MAF_USDA=3.279
NC_035082.1	29191981	.	T	C	.	.	MAF_INRAE=6.667;MAF_USDA=5.882
NC_035082.1	29192042	.	G	A	.	.	MAF_INRAE=39.873;MAF_USDA=43.529
NC_035082.1	29192071	.	C	A	.	.	MAF_USDA=3.279
NC_035082.1	29192085	.	G	A	.	.	MAF_INRAE=35.443;MAF_USDA=28.235
NC_035082.1	29192171	.	G	T	.	.	MAF_USDA=1.639
NC_035082.1	29192189	.	T	C	.	.	MAF_INRAE=44.937;MAF_USDA=31.176
NC_035082.1	29192236	.	A	T	.	.	MAF_INRAE=22.785;MAF_USDA=8.333
NC_035082.1	29192299	.	C	T	.	.	MAF_INRAE=7.595;MAF_USDA=8.824
NC_035082.1	29192306	.	C	T	.	.	MAF_INRAE=9.167
NC_035082.1	29192479	.	A	C	.	.	MAF_INRAE=22.785;MAF_USDA=8.333
NC_035082.1	29192622	.	A	T	.	.	MAF_INRAE=30.38;MAF_USDA=9.412
NC_035082.1	29192724	.	G	T	.	.	MAF_USDA=1.639
NC_035082.1	29192747	.	C	T	.	.	MAF_USDA=35.882
NC_035082.1	29192847	.	G	T	.	.	MAF_USDA=11.765
NC_035082.1	29192881	.	T	A	.	.	MAF_USDA=2.941
NC_035082.1	29192977	.	A	C	.	.	MAF_USDA=20.339
NC_035082.1	29192995	.	C	T	.	.	MAF_USDA=1.639
NC_035082.1	29193027	.	A	T	.	.	MAF_USDA=2.083
NC_035082.1	29193030	.	T	A	.	.	MAF_USDA=2.083
NC_035082.1	29193183	.	T	C	.	.	MAF_USDA=47.826
NC_035082.1	29193205	.	G	A	.	.	MAF_USDA=34.118
NC_035082.1	29193265	.	C	T	.	.	MAF_USDA=3.333
NC_035082.1	29193298	.	T	A	.	.	MAF_INRAE=44.167
NC_035082.1	29193390	.	T	A	.	.	MAF_INRAE=48.734;MAF_USDA=33.529
NC_035082.1	29193551	.	G	T	.	.	MAF_USDA=1.639
NC_035082.1	29193569	.	A	T	.	.	MAF_INRAE=22.785;MAF_USDA=8.235
NC_035082.1	29193577	.	C	T	.	.	MAF_USDA=1.639
NC_035082.1	29193677	.	C	T	.	.	MAF_INRAE=48.101;MAF_USDA=35.882
NC_035082.1	29193684	.	A	G	.	.	MAF_INRAE=48.101;MAF_USDA=37.059
NC_035082.1	29193688	.	G	T	.	.	MAF_INRAE=45.0;MAF_USDA=35.294
NC_035082.1	29193697	.	C	A	.	.	MAF_INRAE=15.833;MAF_USDA=8.235
NC_035082.1	29193813	.	C	A	.	.	MAF_INRAE=48.734;MAF_USDA=34.706
NC_035082.1	29193864	.	A	T	.	.	MAF_USDA=4.098
NC_035082.1	29193866	.	T	A	.	.	MAF_USDA=33.333
NC_035082.1	29193915	.	A	C	.	.	MAF_INRAE=9.167;MAF_USDA=7.647
NC_035082.1	29193993	.	A	G	.	.	MAF_USDA=1.639
NC_035082.1	29194003	.	G	A	.	.	MAF_USDA=4.167
NC_035082.1	29194021	.	T	C	.	.	MAF_INRAE=48.734;MAF_USDA=39.412
NC_035082.1	29194073	.	G	A	.	.	MAF_INRAE=9.494;MAF_USDA=31.25
NC_035082.1	29194078	.	C	T	.	.	MAF_USDA=4.167
NC_035082.1	29194093	.	C	T	.	.	MAF_USDA=2.083
NC_035082.1	29194358	.	T	G	.	.	MAF_INRAE=9.167
NC_035082.1	29194439	.	G	A	.	.	MAF_INRAE=5.263;MAF_USDA=12.295
NC_035082.1	29194452	.	G	A	.	.	MAF_INRAE=40.0;MAF_USDA=41.176
NC_035082.1	29194557	.	C	T	.	.	MAF_INRAE=11.392;MAF_USDA=6.471
NC_035082.1	29194579	.	C	T	.	.	MAF_USDA=4.918
NC_035082.1	29194602	.	T	A	.	.	MAF_USDA=2.353
NC_035082.1	29194622	.	A	T	.	.	MAF_INRAE=34.81;MAF_USDA=18.235
NC_035082.1	29194665	.	CCCTGCATTGTAGTATGTAT	CCCTGCATTGTAGTATGTAA	.	.	MAF_USDA=4.167
NC_035082.1	29194684	.	T	A	.	.	MAF_INRAE=18.987;MAF_USDA=14.167
NC_035082.1	29194794	.	T	G	.	.	MAF_INRAE=6.962;MAF_USDA=15.882
NC_035082.1	29194809	.	G	T	.	.	MAF_USDA=1.639
NC_035082.1	29194818	.	C	T	.	.	MAF_USDA=1.639
NC_035082.1	29194819	.	G	A	.	.	MAF_USDA=4.706
NC_035082.1	29194822	.	T	C	.	.	MAF_INRAE=22.785;MAF_USDA=8.824
NC_035082.1	29194884	.	G	T	.	.	MAF_USDA=5.294
NC_035082.1	29194946	.	A	G	.	.	MAF_INRAE=15.833;MAF_USDA=7.647
NC_035082.1	29194987	.	G	A	.	.	MAF_INRAE=22.785;MAF_USDA=2.941
NC_035082.1	29195004	.	G	A	.	.	MAF_INRAE=22.785;MAF_USDA=6.471
NC_035082.1	29195006	.	ATC	ATA	.	.	MAF_USDA=12.5
NC_035082.1	29195076	.	G	A	.	.	MAF_INRAE=5.263;MAF_USDA=2.459
NC_035082.1	29195117	.	C	T	.	.	MAF_INRAE=39.873;MAF_USDA=35.294
NC_035082.1	29195124	.	G	T	.	.	MAF_INRAE=7.595;MAF_USDA=3.279
NC_035082.1	29195133	.	C	T	.	.	MAF_INRAE=9.167;MAF_USDA=9.016
NC_035082.1	29195187	.	C	T	.	.	MAF_INRAE=5.263
NC_035082.1	29195227	.	T	A	.	.	MAF_INRAE=10.759;MAF_USDA=6.471
NC_035082.1	29195299	.	G	A	.	.	MAF_INRAE=34.81;MAF_USDA=17.059
NC_035082.1	29195309	.	G	T	.	.	MAF_INRAE=9.167
NC_035082.1	29195448	.	C	A	.	.	MAF_INRAE=15.833;MAF_USDA=7.647
NC_035082.1	29195491	.	A	C	.	.	MAF_INRAE=22.785;MAF_USDA=2.941
NC_035082.1	29195527	.	C	A	.	.	MAF_USDA=4.918
NC_035082.1	29195549	.	A	G	.	.	MAF_USDA=2.459
NC_035082.1	29195624	.	G	A	.	.	MAF_INRAE=9.494;MAF_USDA=8.824
NC_035082.1	29195639	.	T	C	.	.	MAF_USDA=1.639
NC_035082.1	29195664	.	C	T	.	.	MAF_USDA=4.706
NC_035082.1	29195690	.	T	G	.	.	MAF_INRAE=30.38;MAF_USDA=22.941
NC_035082.1	29195703	.	C	T	.	.	MAF_USDA=1.639
NC_035082.1	29195717	.	C	T	.	.	MAF_INRAE=5.833;MAF_USDA=8.235
NC_035082.1	29195785	.	C	T	.	.	MAF_INRAE=28.481;MAF_USDA=17.059
NC_035082.1	29195856	.	G	A	.	.	MAF_USDA=1.765
NC_035082.1	29195884	.	C	A	.	.	MAF_INRAE=5.263
NC_035082.1	29195944	.	G	A	.	.	MAF_USDA=1.765
NC_035082.1	29196040	.	A	T	.	.	MAF_INRAE=8.228;MAF_USDA=2.353
NC_035082.1	29196045	.	C	T	.	.	MAF_INRAE=45.0;MAF_USDA=20.588
NC_035082.1	29196067	.	T	G	.	.	MAF_USDA=2.459
NC_035082.1	29196108	.	C	A	.	.	MAF_INRAE=9.167;MAF_USDA=2.459
NC_035082.1	29196117	.	A	T	.	.	MAF_INRAE=9.167
NC_035082.1	29196140	.	G	A	.	.	MAF_USDA=1.639
NC_035082.1	29196145	.	C	A	.	.	MAF_INRAE=17.089;MAF_USDA=13.529
NC_035082.1	29196162	.	G	A	.	.	MAF_INRAE=30.38;MAF_USDA=24.118
NC_035082.1	29196232	.	C	T	.	.	MAF_USDA=2.459
NC_035082.1	29196291	.	A	G	.	.	MAF_USDA=22.917
NC_035082.1	29196296	.	G	A	.	.	MAF_INRAE=9.494;MAF_USDA=8.824
NC_035082.1	29196308	.	T	C	.	.	MAF_INRAE=24.051;MAF_USDA=38.824
NC_035082.1	29196369	.	C	A	.	.	MAF_INRAE=39.241;MAF_USDA=48.824
NC_035082.1	29196508	.	G	C	.	.	MAF_USDA=3.529
NC_035082.1	29196597	.	C	A	.	.	MAF_INRAE=16.456;MAF_USDA=20.0
NC_035082.1	29196737	.	G	T	.	.	MAF_USDA=14.583
NC_035082.1	29196762	.	G	A	.	.	MAF_USDA=8.333
NC_035082.1	29196814	.	A	G	.	.	MAF_USDA=2.083
NC_035082.1	29198363	.	C	T	.	.	MAF_USDA=43.75
NC_035082.1	29198444	.	C	T	.	.	MAF_USDA=25.0
NC_035082.1	29198471	.	C	T	.	.	MAF_USDA=25.0
NC_035082.1	29198475	.	G	C	.	.	MAF_USDA=22.951
NC_035082.1	29198476	.	T	C	.	.	MAF_USDA=40.164
NC_035082.1	29198478	.	T	C	.	.	MAF_USDA=9.836
NC_035082.1	29198492	.	T	C	.	.	MAF_USDA=14.754
NC_035082.1	29198496	.	C	T	.	.	MAF_INRAE=7.595;MAF_USDA=2.353
NC_035082.1	29198539	.	G	A	.	.	MAF_USDA=2.459
NC_035082.1	29198642	.	C	T	.	.	MAF_INRAE=22.785;MAF_USDA=2.941
NC_035082.1	29198655	.	C	A	.	.	MAF_INRAE=6.329;MAF_USDA=14.118
NC_035082.1	29198656	.	A	G	.	.	MAF_INRAE=8.228;MAF_USDA=2.459
NC_035082.1	29198660	.	A	T	.	.	MAF_USDA=2.459
NC_035082.1	29198692	.	T	C	.	.	MAF_INRAE=17.089;MAF_USDA=11.765
NC_035082.1	29198774	.	A	C	.	.	MAF_USDA=1.639
NC_035082.1	29198785	.	T	C	.	.	MAF_INRAE=44.937;MAF_USDA=33.529
NC_035082.1	29198812	.	C	A	.	.	MAF_INRAE=22.785;MAF_USDA=2.941
NC_035082.1	29198815	.	A	T	.	.	MAF_USDA=2.459
NC_035082.1	29198853	.	A	C	.	.	MAF_USDA=1.765
NC_035082.1	29198904	.	A	G	.	.	MAF_USDA=1.639
NC_035082.1	29198953	.	G	A	.	.	MAF_USDA=1.639
NC_035082.1	29199000	.	C	T	.	.	MAF_USDA=4.918
NC_035082.1	29199012	.	A	G	.	.	MAF_USDA=35.833
NC_035082.1	29199016	.	G	C	.	.	MAF_INRAE=17.5;MAF_USDA=47.917
NC_035082.1	29199034	.	G	A	.	.	MAF_INRAE=23.418;MAF_USDA=31.176
NC_035082.1	29199059	.	A	G	.	.	MAF_INRAE=5.263
NC_035082.1	29199152	.	G	A	.	.	MAF_INRAE=17.089;MAF_USDA=11.765
NC_035082.1	29199234	.	T	C	.	.	MAF_USDA=3.279
NC_035082.1	29199344	.	C	G	.	.	MAF_INRAE=5.263
NC_035082.1	29199394	.	G	A	.	.	MAF_USDA=1.639
NC_035082.1	29199457	.	A	G	.	.	MAF_INRAE=17.5
NC_035082.1	29199484	.	C	G	.	.	MAF_INRAE=46.203;MAF_USDA=35.294
NC_035082.1	29199488	.	T	G	.	.	MAF_INRAE=23.333;MAF_USDA=24.706
NC_035082.1	29199504	.	G	A	.	.	MAF_INRAE=10.759;MAF_USDA=7.059
NC_035082.1	29199635	.	G	A	.	.	MAF_INRAE=17.722;MAF_USDA=43.443
NC_035082.1	29199646	.	A	T	.	.	MAF_USDA=2.459
NC_035082.1	29199656	.	C	T	.	.	MAF_INRAE=39.873;MAF_USDA=42.353
NC_035082.1	29199682	.	C	A	.	.	MAF_USDA=10.656
NC_035082.1	29199690	.	G	T	.	.	MAF_INRAE=17.722;MAF_USDA=31.765
NC_035082.1	29199714	.	T	G	.	.	MAF_USDA=2.459
NC_035082.1	29199729	.	G	A	.	.	MAF_INRAE=41.139;MAF_USDA=46.471
NC_035082.1	29200014	.	T	G	.	.	MAF_INRAE=15.833;MAF_USDA=18.824
NC_035082.1	29200031	.	C	A	.	.	MAF_USDA=2.459
NC_035082.1	29200123	.	T	A	.	.	MAF_USDA=1.639
NC_035082.1	29200253	.	C	A	.	.	MAF_USDA=4.762
NC_035082.1	29200703	.	A	G	.	.	MAF_USDA=1.639
NC_035082.1	29200765	.	G	A	.	.	MAF_USDA=3.279
NC_035082.1	29200792	.	T	C	.	.	MAF_USDA=18.824
NC_035082.1	29200794	.	T	C	.	.	MAF_USDA=5.738
NC_035082.1	29200963	.	A	C	.	.	MAF_USDA=31.25
NC_035082.1	29201468	.	A	C	.	.	MAF_INRAE=3.333
NC_035082.1	29201577	.	C	T	.	.	MAF_USDA=2.459
NC_035082.1	29201603	.	A	C	.	.	MAF_USDA=2.5
NC_035082.1	29201731	.	A	C	.	.	MAF_USDA=3.279
NC_035082.1	29201772	.	A	T	.	.	MAF_USDA=14.583
NC_035082.1	29201842	.	G	A	.	.	MAF_USDA=4.118
NC_035082.1	29201888	.	G	A	.	.	MAF_INRAE=9.494;MAF_USDA=8.235
NC_035082.1	29201896	.	T	C	.	.	MAF_USDA=3.529
NC_035082.1	29201939	.	C	T	.	.	MAF_INRAE=17.089;MAF_USDA=12.353
NC_035082.1	29201940	.	G	A	.	.	MAF_USDA=22.917
NC_035082.1	29202106	.	T	C	.	.	MAF_INRAE=49.367;MAF_USDA=38.824
NC_035082.1	29202176	.	G	A	.	.	MAF_INRAE=22.785;MAF_USDA=4.118
NC_035082.1	29202183	.	C	G	.	.	MAF_USDA=3.279
NC_035082.1	29202203	.	C	T	.	.	MAF_USDA=4.918
NC_035082.1	29202276	.	T	C	.	.	MAF_INRAE=22.785;MAF_USDA=4.706
NC_035082.1	29202356	.	G	A	.	.	MAF_INRAE=5.263
NC_035082.1	29202369	.	C	G	.	.	MAF_INRAE=5.263
NC_035082.1	29202379	.	G	A	.	.	MAF_USDA=1.639
NC_035082.1	29202404	.	A	G	.	.	MAF_INRAE=8.228;MAF_USDA=14.754
NC_035082.1	29202469	.	A	G	.	.	MAF_INRAE=47.468;MAF_USDA=31.765
NC_035082.1	29202550	.	G	A	.	.	MAF_USDA=1.639
NC_035082.1	29202661	.	G	A	.	.	MAF_USDA=3.279
NC_035082.1	29202702	.	T	A	.	.	MAF_USDA=8.197
NC_035082.1	29202711	.	A	C	.	.	MAF_USDA=10.588
NC_035082.1	29202783	.	A	G	.	.	MAF_INRAE=17.089;MAF_USDA=4.118
NC_035082.1	29202792	.	A	T	.	.	MAF_INRAE=48.734;MAF_USDA=37.059
NC_035082.1	29202814	.	C	T	.	.	MAF_INRAE=7.595;MAF_USDA=3.279
NC_035082.1	29202818	.	A	T	.	.	MAF_INRAE=5.263
NC_035082.1	29202860	.	G	A	.	.	MAF_INRAE=32.278;MAF_USDA=20.0
NC_035082.1	29202927	.	A	T	.	.	MAF_USDA=25.0
NC_035082.1	29202928	.	A	C	.	.	MAF_USDA=25.0
NC_035082.1	29202951	.	A	G	.	.	MAF_USDA=2.459
NC_035082.1	29203187	.	T	A	.	.	MAF_INRAE=5.263;MAF_USDA=4.098
NC_035082.1	29203224	.	A	G	.	.	MAF_INRAE=5.263;MAF_USDA=4.098
NC_035082.1	29203327	.	A	G	.	.	MAF_INRAE=5.263;MAF_USDA=16.471
NC_035082.1	29203369	.	A	G	.	.	MAF_INRAE=5.263;MAF_USDA=14.706
NC_035082.1	29203387	.	T	A	.	.	MAF_INRAE=5.263;MAF_USDA=15.294
NC_035082.1	29203394	.	T	G	.	.	MAF_INRAE=5.263
NC_035082.1	29203399	.	A	C	.	.	MAF_INRAE=5.263
NC_035082.1	29203400	.	G	C	.	.	MAF_INRAE=22.785
NC_035082.1	29203432	.	C	T	.	.	MAF_INRAE=5.263;MAF_USDA=3.279
NC_035082.1	29203451	.	G	A	.	.	MAF_INRAE=5.263;MAF_USDA=4.098
NC_035082.1	29203493	.	G	A	.	.	MAF_INRAE=5.263
NC_035082.1	29203514	.	G	A	.	.	MAF_INRAE=5.263;MAF_USDA=4.098
NC_035082.1	29203531	.	C	A	.	.	MAF_USDA=4.918
NC_035082.1	29203628	.	G	C	.	.	MAF_INRAE=5.263;MAF_USDA=4.918
NC_035082.1	29203805	.	G	A	.	.	MAF_INRAE=5.263
NC_035082.1	29203820	.	A	G	.	.	MAF_USDA=1.639
NC_035082.1	29203827	.	T	C	.	.	MAF_INRAE=5.263;MAF_USDA=4.918
NC_035082.1	29203836	.	T	G	.	.	MAF_USDA=1.639
NC_035082.1	29203845	.	T	C	.	.	MAF_USDA=4.098
NC_035082.1	29203869	.	G	A	.	.	MAF_USDA=2.459
NC_035082.1	29204050	.	C	T	.	.	MAF_USDA=4.918
NC_035082.1	29204090	.	A	C	.	.	MAF_USDA=11.176
NC_035082.1	29204092	.	A	C	.	.	MAF_USDA=4.918
NC_035082.1	29204122	.	G	A	.	.	MAF_INRAE=7.5;MAF_USDA=3.529
NC_035082.1	29204162	.	G	T	.	.	MAF_INRAE=7.5;MAF_USDA=4.706
NC_035082.1	29204223	.	T	C	.	.	MAF_USDA=4.918
NC_035082.1	29204299	.	A	T	.	.	MAF_USDA=7.647
NC_035082.1	29204306	.	T	G	.	.	MAF_INRAE=5.263
NC_035082.1	29204407	.	T	G	.	.	MAF_USDA=4.098
NC_035082.1	29204424	.	C	A	.	.	MAF_USDA=1.639
NC_035082.1	29204438	.	A	G	.	.	MAF_USDA=7.377
NC_035082.1	29204472	.	C	T	.	.	MAF_USDA=17.059
NC_035082.1	29204610	.	T	C	.	.	MAF_USDA=15.294
NC_035082.1	29204698	.	G	A	.	.	MAF_INRAE=22.785;MAF_USDA=14.706
NC_035082.1	29204714	.	T	G	.	.	MAF_USDA=4.706
NC_035082.1	29204872	.	G	T	.	.	MAF_INRAE=10.526;MAF_USDA=4.918
NC_035082.1	29204902	.	C	A	.	.	MAF_INRAE=22.152;MAF_USDA=3.529
NC_035082.1	29204976	.	G	A	.	.	MAF_INRAE=33.544;MAF_USDA=17.059
NC_035082.1	29204991	.	C	A	.	.	MAF_INRAE=40.506;MAF_USDA=32.353
NC_035082.1	29205065	.	C	G	.	.	MAF_INRAE=22.785;MAF_USDA=5.294
NC_035082.1	29205120	.	C	T	.	.	MAF_USDA=7.143
NC_035082.1	29205320	.	T	G	.	.	MAF_INRAE=10.833;MAF_USDA=6.548
NC_035082.1	29205351	.	G	T	.	.	MAF_INRAE=7.5;MAF_USDA=3.571
NC_035082.1	29205412	.	C	T	.	.	MAF_INRAE=28.481;MAF_USDA=10.241
NC_035082.1	29205554	.	A	C	.	.	MAF_USDA=11.667
NC_035082.1	29205603	.	T	A	.	.	MAF_USDA=2.083
NC_035082.1	29205662	.	G	A	.	.	MAF_INRAE=37.975;MAF_USDA=17.059
NC_035082.1	29205761	.	T	C	.	.	MAF_USDA=5.738
NC_035082.1	29205783	.	A	T	.	.	MAF_INRAE=5.263;MAF_USDA=8.235
NC_035082.1	29205791	.	A	C	.	.	MAF_USDA=2.459
NC_035082.1	29205802	.	C	T	.	.	MAF_USDA=1.639
NC_035082.1	29206015	.	G	A	.	.	MAF_INRAE=2.532;MAF_USDA=12.941
NC_035082.1	29206036	.	A	G	.	.	MAF_INRAE=41.772;MAF_USDA=15.882
NC_035082.1	29206049	.	C	T	.	.	MAF_USDA=1.639
NC_035082.1	29206063	.	A	T	.	.	MAF_USDA=1.639
NC_035082.1	29206183	.	G	T	.	.	MAF_INRAE=17.089;MAF_USDA=3.529
NC_035082.1	29206206	.	A	G	.	.	MAF_USDA=2.083
NC_035082.1	29206207	.	T	G	.	.	MAF_INRAE=41.772;MAF_USDA=11.176
NC_035082.1	29206226	.	A	G	.	.	MAF_INRAE=2.532;MAF_USDA=7.647
NC_035082.1	29206230	.	G	A	.	.	MAF_USDA=8.235
NC_035082.1	29206324	.	A	G	.	.	MAF_USDA=1.639
NC_035082.1	29206406	.	A	C	.	.	MAF_USDA=1.639
NC_035082.1	29206513	.	A	T	.	.	MAF_INRAE=10.127;MAF_USDA=4.819
NC_035082.1	29206550	.	A	G	.	.	MAF_USDA=2.459
NC_035082.1	29206812	.	A	T	.	.	MAF_USDA=1.639
NC_035082.1	29206954	.	CAT	CAC	.	.	MAF_USDA=29.167
NC_035082.1	29207042	.	T	C	.	.	MAF_INRAE=24.684;MAF_USDA=4.706
NC_035082.1	29207122	.	G	T	.	.	MAF_USDA=1.639
NC_035082.1	29207129	.	A	G	.	.	MAF_USDA=2.459
NC_035082.1	29207153	.	G	A	.	.	MAF_USDA=17.647
NC_035082.1	29207161	.	G	A	.	.	MAF_INRAE=10.526;MAF_USDA=7.5
NC_035082.1	29207194	.	A	T	.	.	MAF_USDA=5.294
NC_035082.1	29207240	.	A	T	.	.	MAF_USDA=23.529
NC_035082.1	29207241	.	C	T	.	.	MAF_USDA=23.529
NC_035082.1	29207276	.	C	A	.	.	MAF_USDA=37.059
NC_035082.1	29207283	.	C	T	.	.	MAF_USDA=35.294
NC_035082.1	29207945	.	G	T	.	.	MAF_USDA=1.639
NC_035082.1	29207994	.	G	T	.	.	MAF_INRAE=10.759;MAF_USDA=4.706
NC_035082.1	29208096	.	C	T	.	.	MAF_INRAE=45.57;MAF_USDA=27.059
NC_035082.1	29208236	.	C	G	.	.	MAF_USDA=2.459
NC_035082.1	29208287	.	C	T	.	.	MAF_USDA=4.167
NC_035082.1	29208475	.	C	A	.	.	MAF_USDA=2.5
NC_035082.1	29208494	.	G	T	.	.	MAF_USDA=3.279
NC_035082.1	29208503	.	T	A	.	.	MAF_USDA=6.471
NC_035082.1	29208515	.	T	C	.	.	MAF_INRAE=9.167
NC_035082.1	29208523	.	C	T	.	.	MAF_INRAE=17.089;MAF_USDA=4.706
NC_035082.1	29208632	.	A	T	.	.	MAF_USDA=2.083
NC_035082.1	29208651	.	C	A	.	.	MAF_USDA=8.824
NC_035082.1	29208683	.	A	T	.	.	MAF_USDA=2.083
NC_035082.1	29208706	.	C	G	.	.	MAF_INRAE=8.333
NC_035082.1	29208719	.	G	A	.	.	MAF_USDA=2.459
NC_035082.1	29208819	.	T	G	.	.	MAF_USDA=7.059
NC_035082.1	29208820	.	C	T	.	.	MAF_USDA=7.059
NC_035082.1	29208916	.	C	A	.	.	MAF_INRAE=11.392;MAF_USDA=8.333
NC_035082.1	29208926	.	G	A	.	.	MAF_USDA=6.25
NC_035082.1	29209038	.	A	G	.	.	MAF_USDA=4.098
NC_035082.1	29209097	.	G	A	.	.	MAF_INRAE=11.392;MAF_USDA=25.882
NC_035082.1	29209107	.	T	C	.	.	MAF_INRAE=47.468;MAF_USDA=45.882
NC_035082.1	29209214	.	A	C	.	.	MAF_INRAE=12.025;MAF_USDA=12.295
NC_035082.1	29209289	.	T	A	.	.	MAF_INRAE=22.152;MAF_USDA=5.882
NC_035082.1	29209291	.	G	A	.	.	MAF_USDA=3.279
NC_035082.1	29209314	.	A	G	.	.	MAF_USDA=1.639
NC_035082.1	29209330	.	C	T	.	.	MAF_INRAE=2.532;MAF_USDA=11.176
NC_035082.1	29209390	.	A	C	.	.	MAF_INRAE=17.089;MAF_USDA=20.0
NC_035082.1	29209478	.	G	A	.	.	MAF_INRAE=10.0
NC_035082.1	29209550	.	A	G	.	.	MAF_INRAE=37.975;MAF_USDA=42.353
NC_035082.1	29209577	.	C	G	.	.	MAF_INRAE=28.481;MAF_USDA=13.529
NC_035082.1	29209581	.	C	T	.	.	MAF_INRAE=25.833;MAF_USDA=13.529
NC_035082.1	29209633	.	C	A	.	.	MAF_INRAE=49.367;MAF_USDA=18.235
NC_035082.1	29209644	.	C	T	.	.	MAF_INRAE=37.342;MAF_USDA=42.353
NC_035082.1	29209688	.	C	G	.	.	MAF_INRAE=17.722;MAF_USDA=3.529
NC_035082.1	29209702	.	T	G	.	.	MAF_INRAE=38.608;MAF_USDA=24.706
NC_035082.1	29209708	.	C	T	.	.	MAF_USDA=1.639
NC_035082.1	29209725	.	A	G	.	.	MAF_INRAE=37.975;MAF_USDA=37.059
NC_035082.1	29209776	.	C	T	.	.	MAF_INRAE=7.595;MAF_USDA=3.333
NC_035082.1	29209814	.	A	T	.	.	MAF_INRAE=26.316;MAF_USDA=1.176
NC_035082.1	29209856	.	A	G	.	.	MAF_INRAE=37.342;MAF_USDA=31.176
NC_035082.1	29209897	.	A	T	.	.	MAF_INRAE=36.076;MAF_USDA=21.765
NC_035082.1	29209913	.	A	C	.	.	MAF_INRAE=11.392;MAF_USDA=8.824
NC_035082.1	29209951	.	T	C	.	.	MAF_INRAE=36.076;MAF_USDA=44.118
NC_035082.1	29210029	.	A	C	.	.	MAF_INRAE=49.367;MAF_USDA=35.882
NC_035082.1	29210080	.	G	A	.	.	MAF_USDA=1.639
NC_035082.1	29210098	.	A	G	.	.	MAF_USDA=2.941
NC_035082.1	29210107	.	G	A	.	.	MAF_USDA=2.941
NC_035082.1	29210137	.	A	G	.	.	MAF_USDA=1.639
NC_035082.1	29210154	.	A	G	.	.	MAF_INRAE=24.051;MAF_USDA=12.353
NC_035082.1	29210173	.	G	A	.	.	MAF_USDA=22.917
NC_035082.1	29210182	.	C	G	.	.	MAF_INRAE=39.241;MAF_USDA=46.471
NC_035082.1	29210197	.	T	C	.	.	MAF_INRAE=25.949;MAF_USDA=8.235
NC_035082.1	29210270	.	A	T	.	.	MAF_USDA=1.639
NC_035082.1	29210273	.	G	T	.	.	MAF_USDA=1.639
NC_035082.1	29210275	.	C	T	.	.	MAF_USDA=1.639
NC_035082.1	29210279	.	A	G	.	.	MAF_INRAE=4.43;MAF_USDA=5.738
NC_035082.1	29210332	.	A	C	.	.	MAF_INRAE=34.81;MAF_USDA=20.588
NC_035082.1	29210355	.	A	G	.	.	MAF_INRAE=43.038;MAF_USDA=11.765
NC_035082.1	29210362	.	A	C	.	.	MAF_INRAE=43.671;MAF_USDA=24.706
NC_035082.1	29210363	.	T	A	.	.	MAF_INRAE=9.167;MAF_USDA=1.639
NC_035082.1	29210409	.	A	C	.	.	MAF_INRAE=13.291;MAF_USDA=14.706
NC_035082.1	29210414	.	T	C	.	.	MAF_USDA=2.353
NC_035082.1	29210419	.	C	A	.	.	MAF_INRAE=5.263
NC_035082.1	29210433	.	C	G	.	.	MAF_USDA=2.5
NC_035082.1	29210506	.	C	A	.	.	MAF_USDA=3.333
NC_035082.1	29210516	.	C	T	.	.	MAF_USDA=1.667
NC_035082.1	29210657	.	T	G	.	.	MAF_INRAE=9.167;MAF_USDA=5.738
NC_035082.1	29210848	.	G	C	.	.	MAF_USDA=1.639
NC_035082.1	29210958	.	C	T	.	.	MAF_USDA=4.918
NC_035082.1	29211157	.	T	C	.	.	MAF_INRAE=31.579
NC_035082.1	29211170	.	C	A	.	.	MAF_USDA=7.377
NC_035082.1	29211274	.	G	A	.	.	MAF_INRAE=34.81;MAF_USDA=7.059
NC_035082.1	29211374	.	G	A	.	.	MAF_USDA=1.639
NC_035082.1	29211395	.	C	T	.	.	MAF_INRAE=34.81;MAF_USDA=5.882
NC_035082.1	29211548	.	C	G	.	.	MAF_INRAE=9.167;MAF_USDA=3.529
NC_035082.1	29211615	.	G	A	.	.	MAF_INRAE=10.127;MAF_USDA=42.353
NC_035082.1	29211635	.	G	A	.	.	MAF_INRAE=18.354;MAF_USDA=15.294
NC_035082.1	29211636	.	C	A	.	.	MAF_INRAE=14.167;MAF_USDA=15.882
NC_035082.1	29211672	.	A	C	.	.	MAF_INRAE=34.177;MAF_USDA=7.059
NC_035082.1	29211680	.	T	G	.	.	MAF_USDA=4.918
NC_035082.1	29211725	.	G	T	.	.	MAF_INRAE=24.684;MAF_USDA=44.118
NC_035082.1	29211747	.	A	T	.	.	MAF_INRAE=10.127;MAF_USDA=36.471
NC_035082.1	29211834	.	T	A	.	.	MAF_INRAE=14.557;MAF_USDA=8.333
NC_035082.1	29211868	.	A	G	.	.	MAF_INRAE=32.911;MAF_USDA=37.647
NC_035082.1	29211903	.	C	A	.	.	MAF_USDA=5.738
NC_035082.1	29211971	.	G	T	.	.	MAF_USDA=1.639
NC_035082.1	29212061	.	G	T	.	.	MAF_INRAE=15.19;MAF_USDA=26.471
NC_035082.1	29212078	.	T	A	.	.	MAF_USDA=2.083
NC_035082.1	29212133	.	C	A	.	.	MAF_INRAE=3.333;MAF_USDA=1.639
NC_035082.1	29212214	.	T	A	.	.	MAF_USDA=1.639
NC_035082.1	29212229	.	C	A	.	.	MAF_USDA=3.279
NC_035082.1	29212237	.	G	T	.	.	MAF_INRAE=3.333;MAF_USDA=6.471
NC_035082.1	29212296	.	T	G	.	.	MAF_USDA=4.706
NC_035082.1	29212335	.	T	G	.	.	MAF_USDA=4.167
NC_035082.1	29212336	.	T	A	.	.	MAF_USDA=4.167
NC_035082.1	29212337	.	C	A	.	.	MAF_USDA=4.167
NC_035082.1	29212435	.	G	T	.	.	MAF_INRAE=34.81;MAF_USDA=11.765
NC_035082.1	29212515	.	A	C	.	.	MAF_USDA=4.118
NC_035082.1	29212524	.	C	A	.	.	MAF_INRAE=32.278;MAF_USDA=5.294
NC_035082.1	29212533	.	T	A	.	.	MAF_USDA=2.083
NC_035082.1	29212534	.	A	T	.	.	MAF_USDA=2.083
NC_035082.1	29212559	.	T	G	.	.	MAF_USDA=1.639
NC_035082.1	29212597	.	C	T	.	.	MAF_INRAE=32.278;MAF_USDA=5.294
NC_035082.1	29212616	.	G	A	.	.	MAF_USDA=1.639
NC_035082.1	29212617	.	T	C	.	.	MAF_INRAE=36.076;MAF_USDA=11.765
NC_035082.1	29212825	.	C	A	.	.	MAF_INRAE=36.076;MAF_USDA=6.471
NC_035082.1	29212828	.	G	A	.	.	MAF_USDA=1.639
NC_035082.1	29213070	.	C	T	.	.	MAF_USDA=1.667
NC_035082.1	29213108	.	C	T	.	.	MAF_USDA=4.819
NC_035082.1	29213143	.	A	G	.	.	MAF_USDA=3.614
NC_035082.1	29213169	.	T	G	.	.	MAF_INRAE=21.667;MAF_USDA=26.829
NC_035082.1	29213181	.	C	T	.	.	MAF_USDA=4.268
NC_035082.1	29213183	.	CAAAAAAT	CAAAAAAA	.	.	MAF_USDA=2.174
NC_035082.1	29213204	.	C	T	.	.	MAF_INRAE=40.833;MAF_USDA=4.938
NC_035082.1	29214618	.	T	C	.	.	MAF_INRAE=21.053;MAF_USDA=33.333
NC_035082.1	29214652	.	G	A	.	.	MAF_USDA=14.583
NC_035082.1	29214707	.	A	C	.	.	MAF_USDA=2.976
NC_035082.1	29214710	.	T	G	.	.	MAF_USDA=2.083
NC_035082.1	29214715	.	A	C	.	.	MAF_INRAE=45.0;MAF_USDA=6.548
NC_035082.1	29214736	.	T	C	.	.	MAF_INRAE=9.167;MAF_USDA=2.5
NC_035082.1	29214766	.	A	G	.	.	MAF_INRAE=7.595;MAF_USDA=3.279
NC_035082.1	29214790	.	C	T	.	.	MAF_INRAE=7.5
NC_035082.1	29214884	.	C	A	.	.	MAF_INRAE=3.165
NC_035082.1	29214890	.	C	A	.	.	MAF_USDA=3.529
NC_035082.1	29215024	.	A	C	.	.	MAF_INRAE=3.333;MAF_USDA=1.639
NC_035082.1	29215046	.	A	C	.	.	MAF_USDA=2.459
NC_035082.1	29215066	.	A	C	.	.	MAF_USDA=4.706
NC_035082.1	29215090	.	A	G	.	.	MAF_INRAE=34.81;MAF_USDA=7.059
NC_035082.1	29215104	.	C	T	.	.	MAF_INRAE=36.076;MAF_USDA=41.176
NC_035082.1	29215168	.	G	A	.	.	MAF_USDA=5.294
NC_035082.1	29215180	.	T	C	.	.	MAF_USDA=9.836
NC_035082.1	29215243	.	G	C	.	.	MAF_INRAE=9.167;MAF_USDA=3.529
NC_035082.1	29215314	.	T	A	.	.	MAF_INRAE=9.167;MAF_USDA=4.098
NC_035082.1	29215315	.	C	T	.	.	MAF_INRAE=9.167;MAF_USDA=4.098
NC_035082.1	29215323	.	T	A	.	.	MAF_USDA=1.639
NC_035082.1	29215331	.	T	C	.	.	MAF_INRAE=34.177;MAF_USDA=27.059
NC_035082.1	29215378	.	T	G	.	.	MAF_INRAE=14.557;MAF_USDA=16.471
NC_035082.1	29215379	.	T	G	.	.	MAF_INRAE=44.167;MAF_USDA=11.176
NC_035082.1	29215394	.	A	G	.	.	MAF_USDA=2.459
NC_035082.1	29215403	.	T	A	.	.	MAF_USDA=1.639
NC_035082.1	29215447	.	C	A	.	.	MAF_INRAE=3.165;MAF_USDA=9.412
NC_035082.1	29215498	.	G	A	.	.	MAF_INRAE=34.177;MAF_USDA=12.353
NC_035082.1	29215508	.	A	T	.	.	MAF_INRAE=34.81
NC_035082.1	29215521	.	T	A	.	.	MAF_USDA=1.176
NC_035082.1	29215536	.	G	C	.	.	MAF_INRAE=13.924;MAF_USDA=17.059
NC_035082.1	29215603	.	T	G	.	.	MAF_INRAE=35.443;MAF_USDA=37.647
NC_035082.1	29215677	.	A	C	.	.	MAF_INRAE=29.114;MAF_USDA=45.294
NC_035082.1	29215689	.	T	C	.	.	MAF_INRAE=3.797;MAF_USDA=9.412
NC_035082.1	29215737	.	C	A	.	.	MAF_INRAE=37.342;MAF_USDA=21.765
NC_035082.1	29215741	.	C	T	.	.	MAF_INRAE=2.5;MAF_USDA=9.412
NC_035082.1	29215850	.	C	T	.	.	MAF_USDA=2.083
NC_035082.1	29215862	.	C	T	.	.	MAF_INRAE=3.165;MAF_USDA=9.412
NC_035082.1	29215882	.	C	G	.	.	MAF_USDA=2.459
NC_035082.1	29215926	.	C	G	.	.	MAF_USDA=4.098
NC_035082.1	29215942	.	C	T	.	.	MAF_INRAE=37.342;MAF_USDA=20.588
NC_035082.1	29215956	.	G	A	.	.	MAF_USDA=3.529
NC_035082.1	29215959	.	A	G	.	.	MAF_INRAE=37.342;MAF_USDA=36.471
NC_035082.1	29216024	.	C	G	.	.	MAF_INRAE=29.747;MAF_USDA=30.357
NC_035082.1	29216051	.	T	A	.	.	MAF_USDA=13.69
NC_035082.1	29216091	.	C	A	.	.	MAF_USDA=2.083
NC_035082.1	29216097	.	G	A	.	.	MAF_USDA=2.083
NC_035082.1	29216100	.	C	G	.	.	MAF_INRAE=29.747;MAF_USDA=44.048
NC_035082.1	29216140	.	G	A	.	.	MAF_USDA=2.083
NC_035082.1	29216204	.	G	C	.	.	MAF_INRAE=31.646;MAF_USDA=5.882
NC_035082.1	29216209	.	T	A	.	.	MAF_INRAE=3.165;MAF_USDA=9.412
NC_035082.1	29216231	.	G	A	.	.	MAF_USDA=12.941
NC_035082.1	29216266	.	G	C	.	.	MAF_INRAE=32.911;MAF_USDA=37.5
NC_035082.1	29216277	.	A	T	.	.	MAF_INRAE=35.443;MAF_USDA=37.647
NC_035082.1	29216299	.	A	C	.	.	MAF_INRAE=13.924;MAF_USDA=17.059
NC_035082.1	29216351	.	C	G	.	.	MAF_INRAE=3.165;MAF_USDA=4.167
NC_035082.1	29216352	.	G	A	.	.	MAF_USDA=2.083
NC_035082.1	29216371	.	T	C	.	.	MAF_INRAE=14.557;MAF_USDA=16.471
NC_035082.1	29216397	.	C	T	.	.	MAF_INRAE=3.165;MAF_USDA=9.412
NC_035082.1	29216403	.	C	A	.	.	MAF_INRAE=37.975;MAF_USDA=42.941
NC_035082.1	29216404	.	A	C	.	.	MAF_INRAE=2.5;MAF_USDA=9.412
NC_035082.1	29216410	.	A	C	.	.	MAF_INRAE=3.165;MAF_USDA=10.0
NC_035082.1	29216414	.	A	C	.	.	MAF_INRAE=34.81;MAF_USDA=48.235
NC_035082.1	29216428	.	T	C	.	.	MAF_INRAE=37.975;MAF_USDA=42.353
NC_035082.1	29216434	.	T	A	.	.	MAF_USDA=2.459
NC_035082.1	29216435	.	C	T	.	.	MAF_USDA=1.639
NC_035082.1	29216480	.	C	T	.	.	MAF_INRAE=3.333;MAF_USDA=2.459
NC_035082.1	29216560	.	A	T	.	.	MAF_INRAE=32.278;MAF_USDA=7.059
NC_035082.1	29216571	.	A	G	.	.	MAF_USDA=2.083
NC_035082.1	29216660	.	C	A	.	.	MAF_USDA=2.459
NC_035082.1	29216663	.	A	G	.	.	MAF_INRAE=18.354;MAF_USDA=17.647
NC_035082.1	29216696	.	C	T	.	.	MAF_USDA=5.882
NC_035082.1	29216761	.	G	A	.	.	MAF_USDA=8.824
NC_035082.1	29216789	.	A	G	.	.	MAF_INRAE=3.333;MAF_USDA=1.639
NC_035082.1	29216870	.	G	A	.	.	MAF_USDA=1.639
NC_035082.1	29216937	.	A	T	.	.	MAF_INRAE=46.203;MAF_USDA=42.353
NC_035082.1	29216997	.	T	C	.	.	MAF_USDA=2.459
NC_035082.1	29217061	.	A	G	.	.	MAF_INRAE=33.544;MAF_USDA=38.235
NC_035082.1	29217206	.	C	A	.	.	MAF_USDA=2.083
NC_035082.1	29217209	.	G	T	.	.	MAF_INRAE=31.646;MAF_USDA=26.471
NC_035082.1	29217308	.	A	C	.	.	MAF_INRAE=10.127;MAF_USDA=12.295
NC_035082.1	29217383	.	G	C	.	.	MAF_INRAE=20.886;MAF_USDA=18.235
NC_035082.1	29217422	.	C	T	.	.	MAF_INRAE=18.354;MAF_USDA=9.412
NC_035082.1	29217423	.	G	A	.	.	MAF_INRAE=28.481;MAF_USDA=20.0
NC_035082.1	29217513	.	C	T	.	.	MAF_INRAE=3.165;MAF_USDA=2.941
NC_035082.1	29217555	.	T	G	.	.	MAF_INRAE=3.165;MAF_USDA=2.941
NC_035082.1	29217684	.	T	C	.	.	MAF_INRAE=3.165;MAF_USDA=2.941
NC_035082.1	29217847	.	A	T	.	.	MAF_USDA=2.083
NC_035082.1	29217992	.	C	T	.	.	MAF_INRAE=22.152;MAF_USDA=11.176
NC_035082.1	29218026	.	T	G	.	.	MAF_INRAE=22.152;MAF_USDA=11.176
NC_035082.1	29218036	.	A	G	.	.	MAF_USDA=4.098
NC_035082.1	29218098	.	G	A	.	.	MAF_USDA=1.639
NC_035082.1	29218110	.	C	A	.	.	MAF_INRAE=3.333;MAF_USDA=2.083
NC_035082.1	29218121	.	G	A	.	.	MAF_INRAE=14.557
NC_035082.1	29218143	.	G	T	.	.	MAF_USDA=5.738
NC_035082.1	29218169	.	G	T	.	.	MAF_INRAE=15.823;MAF_USDA=7.059
NC_035082.1	29218202	.	A	G	.	.	MAF_USDA=1.176
NC_035082.1	29218214	.	T	G	.	.	MAF_INRAE=3.165;MAF_USDA=3.529
NC_035082.1	29218226	.	G	A	.	.	MAF_USDA=2.353
NC_035082.1	29218279	.	A	G	.	.	MAF_USDA=4.167
NC_035082.1	29218286	.	G	T	.	.	MAF_INRAE=5.263;MAF_USDA=4.098
NC_035082.1	29218320	.	T	A	.	.	MAF_USDA=5.294
NC_035082.1	29218338	.	T	G	.	.	MAF_INRAE=11.667
NC_035082.1	29218364	.	A	T	.	.	MAF_USDA=9.016
NC_035082.1	29218367	.	A	G	.	.	MAF_USDA=10.656
NC_035082.1	29218396	.	C	T	.	.	MAF_USDA=17.647
NC_035082.1	29218433	.	G	T	.	.	MAF_INRAE=8.333;MAF_USDA=20.0
NC_035082.1	29218451	.	A	T	.	.	MAF_USDA=14.583
NC_035082.1	29218465	.	C	T	.	.	MAF_INRAE=5.0;MAF_USDA=19.412
NC_035082.1	29218499	.	A	G	.	.	MAF_USDA=3.279
NC_035082.1	29218527	.	T	A	.	.	MAF_INRAE=25.316;MAF_USDA=36.471
NC_035082.1	29218529	.	G	A	.	.	MAF_INRAE=24.167;MAF_USDA=42.941
NC_035082.1	29218551	.	A	G	.	.	MAF_INRAE=3.333;MAF_USDA=17.213
NC_035082.1	29218558	.	C	G	.	.	MAF_INRAE=2.5;MAF_USDA=6.557
NC_035082.1	29218566	.	G	A	.	.	MAF_INRAE=1.667
NC_035082.1	29218575	.	T	C	.	.	MAF_USDA=1.639
NC_035082.1	29218608	.	C	A	.	.	MAF_USDA=9.016
NC_035082.1	29218614	.	A	C	.	.	MAF_USDA=9.016
NC_035082.1	29218635	.	T	C	.	.	MAF_USDA=14.754
NC_035082.1	29218656	.	G	A	.	.	MAF_USDA=4.918
NC_035082.1	29218712	.	C	T	.	.	MAF_USDA=19.672
NC_035082.1	29218745	.	G	T	.	.	MAF_USDA=18.033
NC_035082.1	29218746	.	C	G	.	.	MAF_USDA=18.033
NC_035082.1	29218766	.	T	C	.	.	MAF_USDA=15.574
NC_035082.1	29218781	.	T	A	.	.	MAF_USDA=18.852
NC_035082.1	29218810	.	T	A	.	.	MAF_INRAE=1.667
NC_035082.1	29218818	.	C	T	.	.	MAF_INRAE=1.667
NC_035082.1	29218824	.	T	C	.	.	MAF_INRAE=1.667
NC_035082.1	29218840	.	G	T	.	.	MAF_USDA=3.279
NC_035082.1	29218842	.	C	T	.	.	MAF_INRAE=3.333
NC_035082.1	29218854	.	G	A	.	.	MAF_USDA=4.098
NC_035082.1	29218864	.	G	A	.	.	MAF_USDA=1.639
NC_035082.1	29218869	.	C	A	.	.	MAF_INRAE=4.167
NC_035082.1	29218884	.	G	A	.	.	MAF_USDA=1.639
NC_035082.1	29218887	.	A	G	.	.	MAF_INRAE=28.947;MAF_USDA=22.941
NC_035082.1	29218917	.	G	A	.	.	MAF_INRAE=22.152;MAF_USDA=41.176
NC_035082.1	29218959	.	G	A	.	.	MAF_INRAE=18.987;MAF_USDA=7.647
NC_035082.1	29218966	.	C	T	.	.	MAF_INRAE=18.987;MAF_USDA=17.059
NC_035082.1	29219004	.	C	T	.	.	MAF_INRAE=16.456;MAF_USDA=7.059
NC_035082.1	29219007	.	T	A	.	.	MAF_USDA=2.459
NC_035082.1	29219039	.	T	G	.	.	MAF_USDA=3.279
NC_035082.1	29219062	.	C	T	.	.	MAF_INRAE=8.228
NC_035082.1	29219084	.	T	G	.	.	MAF_USDA=2.459
NC_035082.1	29219095	.	C	T	.	.	MAF_USDA=1.639
NC_035082.1	29219098	.	C	T	.	.	MAF_USDA=6.557
NC_035082.1	29219152	.	C	T	.	.	MAF_INRAE=31.646;MAF_USDA=8.235
NC_035082.1	29219156	.	T	C	.	.	MAF_USDA=2.459
NC_035082.1	29219163	.	C	A	.	.	MAF_USDA=2.459
NC_035082.1	29219168	.	A	C	.	.	MAF_USDA=4.098
NC_035082.1	29219173	.	A	T	.	.	MAF_USDA=3.279
NC_035082.1	29219216	.	A	T	.	.	MAF_INRAE=9.167;MAF_USDA=2.353
NC_035082.1	29219253	.	A	T	.	.	MAF_INRAE=4.167
NC_035082.1	29219263	.	G	T	.	.	MAF_INRAE=2.5
NC_035082.1	29219281	.	G	T	.	.	MAF_INRAE=3.333
NC_035082.1	29219285	.	G	T	.	.	MAF_INRAE=3.333
NC_035082.1	29219290	.	A	G	.	.	MAF_INRAE=4.167
NC_035082.1	29219359	.	C	A	.	.	MAF_INRAE=2.5
NC_035082.1	29219368	.	C	T	.	.	MAF_USDA=3.279
NC_035082.1	29219376	.	T	A	.	.	MAF_INRAE=3.165;MAF_USDA=1.765
NC_035082.1	29219389	.	G	T	.	.	MAF_INRAE=48.734;MAF_USDA=41.667
NC_035082.1	29219395	.	G	T	.	.	MAF_INRAE=32.278;MAF_USDA=4.706
NC_035082.1	29219462	.	C	A	.	.	MAF_INRAE=44.937;MAF_USDA=46.471
NC_035082.1	29219495	.	C	A	.	.	MAF_INRAE=31.646;MAF_USDA=5.882
NC_035082.1	29219505	.	T	A	.	.	MAF_INRAE=1.667;MAF_USDA=8.197
NC_035082.1	29219509	.	C	A	.	.	MAF_INRAE=1.667;MAF_USDA=10.0
NC_035082.1	29219618	.	G	A	.	.	MAF_INRAE=7.5;MAF_USDA=12.295
NC_035082.1	29219637	.	G	T	.	.	MAF_INRAE=13.333
NC_035082.1	29219642	.	A	G	.	.	MAF_INRAE=10.0;MAF_USDA=12.295
NC_035082.1	29219649	.	G	T	.	.	MAF_INRAE=13.333
NC_035082.1	29219663	.	A	T	.	.	MAF_INRAE=4.167
NC_035082.1	29219713	.	A	G	.	.	MAF_INRAE=11.667
NC_035082.1	29219725	.	T	A	.	.	MAF_USDA=12.5
NC_035082.1	29219730	.	T	G	.	.	MAF_INRAE=9.167
NC_035082.1	29219763	.	T	C	.	.	MAF_INRAE=2.5
NC_035082.1	29219768	.	C	A	.	.	MAF_INRAE=1.667
NC_035082.1	29219840	.	T	C	.	.	MAF_INRAE=9.167
NC_035082.1	29219865	.	T	C	.	.	MAF_INRAE=2.532
NC_035082.1	29219902	.	G	C	.	.	MAF_INRAE=1.667;MAF_USDA=4.918
NC_035082.1	29219918	.	C	T	.	.	MAF_INRAE=2.5
NC_035082.1	29219926	.	A	C	.	.	MAF_INRAE=2.5
NC_035082.1	29219944	.	C	T	.	.	MAF_INRAE=31.013;MAF_USDA=5.294
NC_035082.1	29219961	.	T	A	.	.	MAF_INRAE=4.167;MAF_USDA=2.459
NC_035082.1	29219965	.	T	C	.	.	MAF_INRAE=5.0;MAF_USDA=7.377
NC_035082.1	29219969	.	T	C	.	.	MAF_INRAE=5.0;MAF_USDA=8.197
NC_035082.1	29219992	.	G	A	.	.	MAF_USDA=4.918
NC_035082.1	29220001	.	T	C	.	.	MAF_USDA=4.918
NC_035082.1	29220004	.	A	G	.	.	MAF_INRAE=1.667
NC_035082.1	29220005	.	G	A	.	.	MAF_INRAE=3.333;MAF_USDA=4.918
NC_035082.1	29220011	.	G	T	.	.	MAF_INRAE=1.667
NC_035082.1	29220015	.	A	G	.	.	MAF_INRAE=23.333
NC_035082.1	29220047	.	C	T	.	.	MAF_USDA=7.377
NC_035082.1	29220049	.	G	T	.	.	MAF_INRAE=1.667;MAF_USDA=7.377
NC_035082.1	29220166	.	T	C	.	.	MAF_INRAE=27.848;MAF_USDA=24.706
NC_035082.1	29220192	.	G	T	.	.	MAF_USDA=6.557
NC_035082.1	29220203	.	G	A	.	.	MAF_USDA=1.639
NC_035082.1	29220269	.	T	A	.	.	MAF_USDA=5.738
NC_035082.1	29220299	.	G	A	.	.	MAF_INRAE=27.848
NC_035082.1	29220320	.	C	T	.	.	MAF_INRAE=23.418;MAF_USDA=25.882
NC_035082.1	29220475	.	C	T	.	.	MAF_INRAE=29.114;MAF_USDA=24.706
NC_035082.1	29220478	.	T	G	.	.	MAF_INRAE=11.667
NC_035082.1	29220532	.	C	T	.	.	MAF_USDA=4.918
NC_035082.1	29220541	.	G	A	.	.	MAF_INRAE=19.62;MAF_USDA=35.882
NC_035082.1	29220559	.	G	C	.	.	MAF_INRAE=32.278;MAF_USDA=5.294
NC_035082.1	29220651	.	G	T	.	.	MAF_INRAE=3.165;MAF_USDA=4.167
NC_035082.1	29220652	.	A	C	.	.	MAF_INRAE=2.5;MAF_USDA=4.167
NC_035082.1	29220656	.	T	G	.	.	MAF_INRAE=16.456;MAF_USDA=18.235
NC_035082.1	29220703	.	C	A	.	.	MAF_INRAE=1.667
NC_035082.1	29220711	.	G	A	.	.	MAF_INRAE=1.667
NC_035082.1	29220714	.	C	A	.	.	MAF_INRAE=1.667
NC_035082.1	29220717	.	G	A	.	.	MAF_INRAE=1.667
NC_035082.1	29220724	.	G	A	.	.	MAF_INRAE=1.667
NC_035082.1	29220782	.	T	C	.	.	MAF_USDA=7.377
NC_035082.1	29220835	.	T	G	.	.	MAF_INRAE=20.253;MAF_USDA=24.118
NC_035082.1	29220934	.	T	A	.	.	MAF_INRAE=28.481;MAF_USDA=44.706
NC_035082.1	29221007	.	A	G	.	.	MAF_INRAE=27.848;MAF_USDA=21.765
NC_035082.1	29221082	.	C	T	.	.	MAF_INRAE=8.333
NC_035082.1	29221104	.	C	T	.	.	MAF_INRAE=5.263;MAF_USDA=6.557
NC_035082.1	29221137	.	A	T	.	.	MAF_INRAE=36.842;MAF_USDA=8.235
NC_035082.1	29221139	.	G	C	.	.	MAF_USDA=8.235
NC_035082.1	29221148	.	G	A	.	.	MAF_INRAE=5.263;MAF_USDA=5.738
NC_035082.1	29221154	.	T	A	.	.	MAF_INRAE=32.278;MAF_USDA=5.294
NC_035082.1	29221162	.	C	T	.	.	MAF_USDA=3.279
NC_035082.1	29221205	.	G	C	.	.	MAF_USDA=6.557
NC_035082.1	29221248	.	C	T	.	.	MAF_USDA=5.738
NC_035082.1	29221249	.	G	C	.	.	MAF_INRAE=5.263;MAF_USDA=6.557
NC_035082.1	29221347	.	T	G	.	.	MAF_INRAE=35.443;MAF_USDA=37.059
NC_035082.1	29221434	.	A	C	.	.	MAF_INRAE=5.263;MAF_USDA=6.667
NC_035082.1	29221485	.	G	T	.	.	MAF_INRAE=5.263;MAF_USDA=6.557
NC_035082.1	29221508	.	T	C	.	.	MAF_USDA=1.639
NC_035082.1	29221521	.	C	G	.	.	MAF_INRAE=5.263;MAF_USDA=6.557
NC_035082.1	29221581	.	T	G	.	.	MAF_INRAE=28.481;MAF_USDA=22.353
NC_035082.1	29221596	.	A	C	.	.	MAF_INRAE=5.263;MAF_USDA=6.557
NC_035082.1	29221698	.	C	A	.	.	MAF_USDA=12.5
NC_035082.1	29221701	.	G	A	.	.	MAF_USDA=4.167
NC_035082.1	29221759	.	C	T	.	.	MAF_USDA=3.279
NC_035082.1	29221802	.	G	A	.	.	MAF_USDA=1.639
NC_035082.1	29221817	.	A	G	.	.	MAF_INRAE=5.263;MAF_USDA=6.557
NC_035082.1	29221859	.	C	T	.	.	MAF_INRAE=32.278;MAF_USDA=5.294
NC_035082.1	29221934	.	G	T	.	.	MAF_INRAE=5.263;MAF_USDA=2.353
NC_035082.1	29221952	.	A	T	.	.	MAF_USDA=6.471
NC_035082.1	29221961	.	C	T	.	.	MAF_INRAE=3.165;MAF_USDA=1.765
NC_035082.1	29222002	.	C	T	.	.	MAF_INRAE=3.333;MAF_USDA=1.176
NC_035082.1	29222102	.	T	A	.	.	MAF_USDA=1.639
NC_035082.1	29222168	.	C	A	.	.	MAF_INRAE=31.646;MAF_USDA=43.452
NC_035082.1	29222247	.	G	A	.	.	MAF_INRAE=5.263;MAF_USDA=6.557
NC_035082.1	29222438	.	T	C	.	.	MAF_USDA=12.5
NC_035082.1	29222459	.	A	T	.	.	MAF_USDA=12.5
NC_035082.1	29222515	.	AG	AA	.	.	MAF_USDA=2.083
NC_035082.1	29222526	.	A	C	.	.	MAF_USDA=6.25
NC_035082.1	29222528	.	G	A	.	.	MAF_USDA=6.25
NC_035082.1	29222541	.	G	C	.	.	MAF_USDA=6.25
NC_035082.1	29222545	.	A	T	.	.	MAF_USDA=6.25
NC_035082.1	29222725	.	T	C	.	.	MAF_INRAE=32.278;MAF_USDA=4.706
NC_035082.1	29222739	.	T	A	.	.	MAF_USDA=3.279
NC_035082.1	29222797	.	C	A	.	.	MAF_USDA=4.918
NC_035082.1	29223038	.	C	G	.	.	MAF_USDA=2.459
NC_035082.1	29223222	.	G	T	.	.	MAF_INRAE=3.165;MAF_USDA=4.167
NC_035082.1	29223231	.	A	C	.	.	MAF_INRAE=27.848;MAF_USDA=21.765
NC_035082.1	29223362	.	T	A	.	.	MAF_INRAE=5.263;MAF_USDA=6.557
NC_035082.1	29223369	.	A	C	.	.	MAF_USDA=7.059
NC_035082.1	29223380	.	T	A	.	.	MAF_INRAE=31.646;MAF_USDA=5.294
NC_035082.1	29223423	.	T	A	.	.	MAF_USDA=2.459
NC_035082.1	29223429	.	G	A	.	.	MAF_USDA=12.5
NC_035082.1	29223430	.	G	T	.	.	MAF_USDA=12.5
NC_035082.1	29223436	.	A	T	.	.	MAF_USDA=12.5
NC_035082.1	29223598	.	C	A	.	.	MAF_USDA=2.459
NC_035082.1	29223612	.	G	A	.	.	MAF_INRAE=3.797;MAF_USDA=6.557
NC_035082.1	29223639	.	A	C	.	.	MAF_INRAE=9.167
NC_035082.1	29223648	.	C	A	.	.	MAF_INRAE=44.304;MAF_USDA=35.882
NC_035082.1	29223654	.	T	A	.	.	MAF_INRAE=26.316;MAF_USDA=2.941
NC_035082.1	29223656	.	T	G	.	.	MAF_INRAE=3.797;MAF_USDA=6.557
NC_035082.1	29223699	.	C	T	.	.	MAF_INRAE=32.278;MAF_USDA=5.882
NC_035082.1	29223832	.	G	A	.	.	MAF_USDA=1.639
NC_035082.1	29223839	.	T	C	.	.	MAF_USDA=2.941
NC_035082.1	29223860	.	C	G	.	.	MAF_INRAE=9.167;MAF_USDA=6.471
NC_035082.1	29223867	.	C	T	.	.	MAF_INRAE=3.797;MAF_USDA=5.882
NC_035082.1	29223935	.	T	G	.	.	MAF_INRAE=3.797;MAF_USDA=6.557
NC_035082.1	29224118	.	A	C	.	.	MAF_INRAE=5.263;MAF_USDA=6.557
NC_035082.1	29224195	.	C	G	.	.	MAF_INRAE=3.797;MAF_USDA=7.377
NC_035082.1	29224244	.	G	A	.	.	MAF_INRAE=43.671;MAF_USDA=48.235
NC_035082.1	29224354	.	C	T	.	.	MAF_INRAE=3.797;MAF_USDA=6.557
NC_035082.1	29224406	.	C	T	.	.	MAF_USDA=18.824
NC_035082.1	29224412	.	T	G	.	.	MAF_INRAE=3.797;MAF_USDA=9.016
NC_035082.1	29224497	.	C	A	.	.	MAF_INRAE=36.709;MAF_USDA=24.118
NC_035082.1	29224523	.	G	T	.	.	MAF_INRAE=17.5;MAF_USDA=6.471
NC_035082.1	29224525	.	C	G	.	.	MAF_INRAE=3.797;MAF_USDA=6.557
NC_035082.1	29224645	.	G	A	.	.	MAF_INRAE=47.468;MAF_USDA=48.235
NC_035082.1	29224766	.	C	A	.	.	MAF_INRAE=8.333
NC_035082.1	29224807	.	T	A	.	.	MAF_USDA=9.412
NC_035082.1	29224812	.	C	A	.	.	MAF_USDA=2.083
NC_035082.1	29224813	.	C	T	.	.	MAF_USDA=1.176
NC_035082.1	29224863	.	T	A	.	.	MAF_INRAE=7.5
NC_035082.1	29224873	.	A	T	.	.	MAF_INRAE=31.646;MAF_USDA=4.762
NC_035082.1	29224926	.	A	C	.	.	MAF_USDA=1.639
NC_035082.1	29224958	.	G	T	.	.	MAF_INRAE=12.658;MAF_USDA=22.941
NC_035082.1	29225196	.	T	C	.	.	MAF_INRAE=3.333;MAF_USDA=7.738
NC_035082.1	29225219	.	C	A	.	.	MAF_USDA=9.524
NC_035082.1	29225220	.	G	A	.	.	MAF_USDA=4.762
NC_035082.1	29225444	.	G	C	.	.	MAF_USDA=2.459
NC_035082.1	29225492	.	G	A	.	.	MAF_INRAE=18.333;MAF_USDA=22.941
NC_035082.1	29225526	.	G	A	.	.	MAF_USDA=6.557
NC_035082.1	29225586	.	T	G	.	.	MAF_INRAE=3.333
NC_035082.1	29225589	.	C	T	.	.	MAF_INRAE=9.494
NC_035082.1	29225622	.	A	T	.	.	MAF_INRAE=7.595;MAF_USDA=3.279
NC_035082.1	29225625	.	T	A	.	.	MAF_INRAE=3.333
NC_035082.1	29225675	.	A	G	.	.	MAF_INRAE=46.203;MAF_USDA=46.471
NC_035082.1	29225729	.	G	A	.	.	MAF_USDA=2.083
NC_035082.1	29225757	.	T	C	.	.	MAF_USDA=3.279
NC_035082.1	29225947	.	A	C	.	.	MAF_USDA=1.639
NC_035082.1	29226177	.	G	T	.	.	MAF_USDA=4.918
NC_035082.1	29226193	.	T	C	.	.	MAF_INRAE=9.167;MAF_USDA=3.529
NC_035082.1	29226283	.	T	A	.	.	MAF_INRAE=7.5;MAF_USDA=4.098
NC_035082.1	29226316	.	T	C	.	.	MAF_USDA=1.639
NC_035082.1	29226329	.	C	T	.	.	MAF_USDA=8.235
NC_035082.1	29226348	.	A	C	.	.	MAF_INRAE=12.5;MAF_USDA=37.5
NC_035082.1	29226403	.	G	A	.	.	MAF_USDA=9.412
NC_035082.1	29226488	.	T	G	.	.	MAF_INRAE=43.671;MAF_USDA=31.765
NC_035082.1	29226536	.	C	T	.	.	MAF_USDA=7.059
NC_035082.1	29226619	.	C	A	.	.	MAF_USDA=1.639
NC_035082.1	29226627	.	C	A	.	.	MAF_USDA=1.639
NC_035082.1	29226665	.	C	A	.	.	MAF_USDA=1.639
NC_035082.1	29226702	.	C	A	.	.	MAF_USDA=1.639
NC_035082.1	29226797	.	G	A	.	.	MAF_INRAE=7.5
NC_035082.1	29226829	.	G	A	.	.	MAF_INRAE=17.5
NC_035082.1	29226835	.	G	A	.	.	MAF_INRAE=16.667
NC_035082.1	29226845	.	G	C	.	.	MAF_INRAE=16.667
NC_035082.1	29226853	.	A	G	.	.	MAF_INRAE=17.5
NC_035082.1	29226872	.	C	T	.	.	MAF_INRAE=18.333
NC_035082.1	29226922	.	C	T	.	.	MAF_INRAE=12.025
NC_035082.1	29226928	.	A	G	.	.	MAF_INRAE=7.5
NC_035082.1	29227036	.	A	C	.	.	MAF_INRAE=25.949;MAF_USDA=25.294
NC_035082.1	29227055	.	A	G	.	.	MAF_INRAE=7.5;MAF_USDA=2.353
NC_035082.1	29227161	.	C	T	.	.	MAF_USDA=2.083
NC_035082.1	29227322	.	C	T	.	.	MAF_INRAE=7.5;MAF_USDA=3.279
NC_035082.1	29227397	.	A	G	.	.	MAF_INRAE=25.949;MAF_USDA=25.294
NC_035082.1	29227491	.	G	A	.	.	MAF_INRAE=3.165
NC_035082.1	29227544	.	G	A	.	.	MAF_INRAE=25.949;MAF_USDA=36.471
NC_035082.1	29227610	.	C	T	.	.	MAF_USDA=7.647
NC_035082.1	29227664	.	G	C	.	.	MAF_USDA=2.353
NC_035082.1	29227673	.	G	T	.	.	MAF_USDA=4.167
NC_035082.1	29227721	.	G	A	.	.	MAF_INRAE=9.167;MAF_USDA=2.941
NC_035082.1	29227805	.	C	T	.	.	MAF_INRAE=9.167;MAF_USDA=2.353
NC_035082.1	29227947	.	A	G	.	.	MAF_USDA=6.557
NC_035082.1	29227954	.	T	A	.	.	MAF_INRAE=44.937;MAF_USDA=34.706
NC_035082.1	29228019	.	C	T	.	.	MAF_USDA=7.647
NC_035082.1	29228236	.	C	A	.	.	MAF_USDA=1.639
NC_035082.1	29228265	.	T	C	.	.	MAF_INRAE=40.833;MAF_USDA=8.333
NC_035082.1	29228307	.	T	A	.	.	MAF_USDA=7.377
NC_035082.1	29228369	.	G	C	.	.	MAF_INRAE=32.278;MAF_USDA=4.706
NC_035082.1	29228442	.	G	A	.	.	MAF_USDA=2.083
NC_035082.1	29228512	.	T	C	.	.	MAF_INRAE=18.987;MAF_USDA=45.294
NC_035082.1	29228536	.	T	C	.	.	MAF_USDA=2.459
NC_035082.1	29228583	.	C	T	.	.	MAF_USDA=14.583
NC_035082.1	29228634	.	A	C	.	.	MAF_USDA=4.098
NC_035082.1	29228705	.	G	T	.	.	MAF_INRAE=9.494
NC_035082.1	29228707	.	A	G	.	.	MAF_USDA=7.377
NC_035082.1	29228736	.	A	G	.	.	MAF_USDA=2.083
NC_035082.1	29228761	.	T	G	.	.	MAF_INRAE=22.785;MAF_USDA=32.941
NC_035082.1	29228781	.	A	G	.	.	MAF_INRAE=3.165;MAF_USDA=14.118
NC_035082.1	29228796	.	G	A	.	.	MAF_USDA=12.5
NC_035082.1	29228976	.	C	T	.	.	MAF_USDA=5.738
NC_035082.1	29229005	.	G	T	.	.	MAF_INRAE=8.333
NC_035082.1	29229025	.	A	G	.	.	MAF_INRAE=9.494
NC_035082.1	29229184	.	G	A	.	.	MAF_USDA=2.459
NC_035082.1	29229290	.	G	A	.	.	MAF_USDA=4.167
NC_035082.1	29229445	.	T	G	.	.	MAF_INRAE=13.291;MAF_USDA=11.176
NC_035082.1	29229448	.	C	T	.	.	MAF_INRAE=7.5;MAF_USDA=2.459
NC_035082.1	29229527	.	A	G	.	.	MAF_INRAE=9.167
NC_035082.1	29229752	.	C	A	.	.	MAF_INRAE=9.167;MAF_USDA=4.118
NC_035082.1	29229804	.	G	A	.	.	MAF_INRAE=9.167;MAF_USDA=3.529
NC_035082.1	29229822	.	G	A	.	.	MAF_USDA=2.083
NC_035082.1	29229936	.	A	C	.	.	MAF_INRAE=9.167
NC_035082.1	29230147	.	C	G	.	.	MAF_USDA=3.529
NC_035082.1	29230152	.	T	G	.	.	MAF_USDA=1.639
NC_035082.1	29230182	.	T	G	.	.	MAF_INRAE=9.494;MAF_USDA=14.706
NC_035082.1	29230300	.	G	T	.	.	MAF_INRAE=3.333
NC_035082.1	29230470	.	C	T	.	.	MAF_USDA=7.647
NC_035082.1	29230532	.	C	A	.	.	MAF_USDA=2.083
NC_035082.1	29230706	.	C	A	.	.	MAF_INRAE=3.333
NC_035082.1	29230867	.	C	G	.	.	MAF_USDA=1.765
NC_035082.1	29230931	.	C	T	.	.	MAF_INRAE=5.263;MAF_USDA=5.738
NC_035082.1	29230948	.	T	C	.	.	MAF_USDA=9.412
NC_035082.1	29230951	.	G	T	.	.	MAF_INRAE=7.5;MAF_USDA=3.279
NC_035082.1	29230986	.	G	C	.	.	MAF_INRAE=18.987;MAF_USDA=13.529
NC_035082.1	29230987	.	G	A	.	.	MAF_INRAE=20.0;MAF_USDA=13.529
NC_035082.1	29230997	.	C	A	.	.	MAF_USDA=4.167
NC_035082.1	29231128	.	G	T	.	.	MAF_USDA=1.639
NC_035082.1	29231131	.	T	G	.	.	MAF_USDA=8.824
NC_035082.1	29231198	.	A	G	.	.	MAF_INRAE=9.167
NC_035082.1	29231314	.	G	A	.	.	MAF_USDA=12.5
NC_035082.1	29231411	.	G	T	.	.	MAF_USDA=2.459
NC_035082.1	29231447	.	T	C	.	.	MAF_INRAE=5.263;MAF_USDA=10.0
NC_035082.1	29231634	.	C	T	.	.	MAF_INRAE=13.291;MAF_USDA=14.706
NC_035082.1	29231826	.	A	C	.	.	MAF_INRAE=3.165;MAF_USDA=4.118
NC_035082.1	29231875	.	C	T	.	.	MAF_INRAE=9.167;MAF_USDA=1.765
NC_035082.1	29231997	.	A	T	.	.	MAF_INRAE=9.167;MAF_USDA=2.353
NC_035082.1	29232001	.	T	A	.	.	MAF_USDA=2.083
NC_035082.1	29232047	.	G	A	.	.	MAF_INRAE=2.5
NC_035082.1	29232086	.	G	A	.	.	MAF_USDA=2.083
NC_035082.1	29232179	.	T	C	.	.	MAF_INRAE=5.263;MAF_USDA=4.118
NC_035082.1	29232216	.	T	G	.	.	MAF_INRAE=3.165;MAF_USDA=4.706
NC_035082.1	29232224	.	C	A	.	.	MAF_INRAE=4.43;MAF_USDA=10.0
NC_035082.1	29232293	.	T	G	.	.	MAF_INRAE=4.43;MAF_USDA=8.824
NC_035082.1	29232358	.	A	C	.	.	MAF_USDA=2.083
NC_035082.1	29232386	.	G	A	.	.	MAF_USDA=1.639
NC_035082.1	29232454	.	A	C	.	.	MAF_INRAE=26.316;MAF_USDA=38.824
NC_035082.1	29232456	.	G	A	.	.	MAF_USDA=1.639
NC_035082.1	29232464	.	C	A	.	.	MAF_USDA=4.098
NC_035082.1	29232502	.	G	C	.	.	MAF_USDA=1.639
NC_035082.1	29232511	.	A	C	.	.	MAF_USDA=29.508
NC_035082.1	29232550	.	A	G	.	.	MAF_USDA=29.508
NC_035082.1	29232756	.	A	C	.	.	MAF_INRAE=5.263;MAF_USDA=4.706
NC_035082.1	29232789	.	C	A	.	.	MAF_INRAE=1.667
NC_035082.1	29232954	.	G	A	.	.	MAF_INRAE=20.253;MAF_USDA=21.176
NC_035082.1	29232955	.	T	C	.	.	MAF_USDA=3.279
NC_035082.1	29232972	.	T	A	.	.	MAF_INRAE=9.167
NC_035082.1	29232984	.	A	C	.	.	MAF_INRAE=17.5
NC_035082.1	29233020	.	C	A	.	.	MAF_INRAE=5.263;MAF_USDA=7.059
NC_035082.1	29233038	.	G	T	.	.	MAF_INRAE=5.263
NC_035082.1	29233048	.	A	G	.	.	MAF_INRAE=5.263;MAF_USDA=5.882
NC_035082.1	29233060	.	T	C	.	.	MAF_INRAE=30.38;MAF_USDA=41.765
NC_035082.1	29233075	.	A	G	.	.	MAF_INRAE=8.228;MAF_USDA=7.647
NC_035082.1	29233085	.	G	A	.	.	MAF_INRAE=8.228;MAF_USDA=15.574
NC_035082.1	29233098	.	A	G	.	.	MAF_USDA=2.083
NC_035082.1	29233103	.	C	T	.	.	MAF_INRAE=15.19;MAF_USDA=17.059
NC_035082.1	29233113	.	A	T	.	.	MAF_USDA=2.083
NC_035082.1	29233120	.	C	T	.	.	MAF_USDA=2.083
NC_035082.1	29233191	.	A	C	.	.	MAF_INRAE=39.241;MAF_USDA=7.059
NC_035082.1	29233218	.	T	C	.	.	MAF_INRAE=3.797;MAF_USDA=10.0
NC_035082.1	29233290	.	G	A	.	.	MAF_INRAE=11.392;MAF_USDA=6.557
NC_035082.1	29233291	.	T	C	.	.	MAF_INRAE=27.848;MAF_USDA=32.353
NC_035082.1	29233297	.	C	G	.	.	MAF_INRAE=11.392;MAF_USDA=7.377
NC_035082.1	29233299	.	A	T	.	.	MAF_USDA=1.639
NC_035082.1	29233334	.	A	G	.	.	MAF_INRAE=31.646;MAF_USDA=38.235
NC_035082.1	29233440	.	T	C	.	.	MAF_INRAE=13.291;MAF_USDA=5.294
NC_035082.1	29233474	.	C	T	.	.	MAF_USDA=1.639
NC_035082.1	29233478	.	C	T	.	.	MAF_USDA=1.639
NC_035082.1	29233490	.	A	T	.	.	MAF_INRAE=13.291;MAF_USDA=7.059
NC_035082.1	29233520	.	G	A	.	.	MAF_INRAE=15.19;MAF_USDA=28.824
NC_035082.1	29233522	.	T	C	.	.	MAF_INRAE=13.291;MAF_USDA=7.059
NC_035082.1	29233535	.	G	A	.	.	MAF_INRAE=7.595;MAF_USDA=3.279
NC_035082.1	29233602	.	A	G	.	.	MAF_USDA=2.083
NC_035082.1	29233625	.	G	T	.	.	MAF_INRAE=13.291;MAF_USDA=7.647
NC_035082.1	29233645	.	G	T	.	.	MAF_INRAE=6.962;MAF_USDA=3.279
NC_035082.1	29233667	.	C	T	.	.	MAF_USDA=1.667
NC_035082.1	29233762	.	T	C	.	.	MAF_USDA=2.083
NC_035082.1	29233763	.	G	T	.	.	MAF_USDA=2.083
NC_035082.1	29233777	.	A	G	.	.	MAF_USDA=2.083
NC_035082.1	29233787	.	T	A	.	.	MAF_USDA=3.529
NC_035082.1	29233788	.	A	T	.	.	MAF_INRAE=6.667
NC_035082.1	29233825	.	G	A	.	.	MAF_USDA=2.459
NC_035082.1	29233832	.	C	T	.	.	MAF_USDA=2.083
NC_035082.1	29233833	.	G	A	.	.	MAF_INRAE=13.924;MAF_USDA=7.059
NC_035082.1	29233877	.	T	G	.	.	MAF_USDA=1.639
NC_035082.1	29233897	.	G	A	.	.	MAF_USDA=12.295
NC_035082.1	29233988	.	A	C	.	.	MAF_INRAE=7.5;MAF_USDA=2.459
NC_035082.1	29234020	.	A	G	.	.	MAF_INRAE=26.316;MAF_USDA=5.294
NC_035082.1	29234061	.	A	T	.	.	MAF_INRAE=26.316;MAF_USDA=4.706
NC_035082.1	29234087	.	T	C	.	.	MAF_USDA=2.083
NC_035082.1	29234099	.	T	A	.	.	MAF_USDA=1.639
NC_035082.1	29234105	.	C	A	.	.	MAF_INRAE=13.924;MAF_USDA=7.647
NC_035082.1	29234110	.	A	C	.	.	MAF_INRAE=26.316;MAF_USDA=2.941
NC_035082.1	29234118	.	T	G	.	.	MAF_INRAE=9.167;MAF_USDA=22.941
NC_035082.1	29234123	.	A	T	.	.	MAF_USDA=1.639
NC_035082.1	29234175	.	C	T	.	.	MAF_INRAE=8.333;MAF_USDA=17.213
NC_035082.1	29234232	.	C	A	.	.	MAF_USDA=1.639
NC_035082.1	29234233	.	C	A	.	.	MAF_USDA=12.353
NC_035082.1	29234371	.	T	C	.	.	MAF_INRAE=9.167
NC_035082.1	29234439	.	C	A	.	.	MAF_INRAE=10.0;MAF_USDA=13.934
NC_035082.1	29234484	.	C	T	.	.	MAF_INRAE=6.962;MAF_USDA=2.941
NC_035082.1	29234518	.	T	C	.	.	MAF_INRAE=6.329;MAF_USDA=11.176
NC_035082.1	29234643	.	C	T	.	.	MAF_USDA=1.639
NC_035082.1	29234661	.	A	G	.	.	MAF_INRAE=10.526
NC_035082.1	29234679	.	T	G	.	.	MAF_INRAE=9.167
NC_035082.1	29234715	.	A	C	.	.	MAF_USDA=1.639
NC_035082.1	29234731	.	G	A	.	.	MAF_INRAE=36.076;MAF_USDA=30.588
NC_035082.1	29234743	.	G	T	.	.	MAF_INRAE=6.329;MAF_USDA=3.279
NC_035082.1	29234754	.	G	A	.	.	MAF_USDA=2.459
NC_035082.1	29234757	.	A	T	.	.	MAF_INRAE=16.667;MAF_USDA=12.353
NC_035082.1	29234830	.	C	A	.	.	MAF_INRAE=7.595;MAF_USDA=3.279
NC_035082.1	29234865	.	T	A	.	.	MAF_USDA=1.639
NC_035082.1	29234873	.	T	C	.	.	MAF_USDA=1.639
NC_035082.1	29234944	.	C	T	.	.	MAF_INRAE=6.962;MAF_USDA=4.098
NC_035082.1	29234966	.	G	A	.	.	MAF_INRAE=5.263;MAF_USDA=6.667
NC_035082.1	29234967	.	G	A	.	.	MAF_INRAE=6.962;MAF_USDA=3.333
NC_035082.1	29234988	.	A	T	.	.	MAF_INRAE=12.025;MAF_USDA=7.5
NC_035082.1	29234993	.	C	T	.	.	MAF_INRAE=45.57;MAF_USDA=22.5
NC_035082.1	29235046	.	A	G	.	.	MAF_INRAE=7.595;MAF_USDA=3.279
NC_035082.1	29235109	.	G	A	.	.	MAF_INRAE=33.544;MAF_USDA=43.75
NC_035082.1	29235128	.	C	A	.	.	MAF_INRAE=3.333;MAF_USDA=3.279
NC_035082.1	29235146	.	C	T	.	.	MAF_USDA=5.294
NC_035082.1	29235239	.	T	G	.	.	MAF_INRAE=15.833;MAF_USDA=12.941
NC_035082.1	29235298	.	A	G	.	.	MAF_USDA=12.295
NC_035082.1	29235305	.	C	G	.	.	MAF_USDA=2.459
NC_035082.1	29235338	.	A	C	.	.	MAF_INRAE=44.167;MAF_USDA=21.176
NC_035082.1	29235341	.	A	T	.	.	MAF_INRAE=44.167;MAF_USDA=27.059
NC_035082.1	29235378	.	G	A	.	.	MAF_USDA=3.279
NC_035082.1	29235380	.	G	A	.	.	MAF_USDA=3.279
NC_035082.1	29235413	.	G	A	.	.	MAF_INRAE=40.833;MAF_USDA=7.143
NC_035082.1	29235468	.	C	A	.	.	MAF_INRAE=3.333;MAF_USDA=3.279
NC_035082.1	29235515	.	T	C	.	.	MAF_INRAE=13.924;MAF_USDA=11.475
NC_035082.1	29235525	.	A	C	.	.	MAF_INRAE=13.924;MAF_USDA=11.475
NC_035082.1	29235603	.	T	C	.	.	MAF_USDA=2.174
NC_035082.1	29235607	.	C	A	.	.	MAF_USDA=2.459
NC_035082.1	29235708	.	T	C	.	.	MAF_INRAE=3.333;MAF_USDA=3.279
NC_035082.1	29235709	.	G	A	.	.	MAF_INRAE=48.734;MAF_USDA=25.595
NC_035082.1	29235827	.	A	C	.	.	MAF_INRAE=22.152;MAF_USDA=47.619
NC_035082.1	29235837	.	C	T	.	.	MAF_USDA=4.098
NC_035082.1	29235838	.	A	G	.	.	MAF_USDA=3.279
NC_035082.1	29235839	.	T	A	.	.	MAF_USDA=4.098
NC_035082.1	29235841	.	T	G	.	.	MAF_INRAE=26.316;MAF_USDA=2.976
NC_035082.1	29235851	.	G	A	.	.	MAF_USDA=4.348
NC_035082.1	29235859	.	A	C	.	.	MAF_INRAE=3.333
NC_035082.1	29235861	.	G	A	.	.	MAF_INRAE=8.228
NC_035082.1	29235862	.	G	A	.	.	MAF_USDA=4.348
NC_035082.1	29235899	.	T	A	.	.	MAF_INRAE=3.333;MAF_USDA=4.098
NC_035082.1	29236034	.	G	A	.	.	MAF_INRAE=42.105;MAF_USDA=13.855
NC_035082.1	29236059	.	G	T	.	.	MAF_INRAE=17.722;MAF_USDA=13.855
NC_035082.1	29236157	.	G	C	.	.	MAF_INRAE=7.595;MAF_USDA=2.459
NC_035082.1	29236308	.	C	G	.	.	MAF_INRAE=7.595;MAF_USDA=3.279
NC_035082.1	29236310	.	C	A	.	.	MAF_INRAE=6.667;MAF_USDA=3.279
NC_035082.1	29236339	.	C	T	.	.	MAF_INRAE=6.667;MAF_USDA=3.279
NC_035082.1	29236342	.	G	T	.	.	MAF_INRAE=3.333;MAF_USDA=3.279
NC_035082.1	29236352	.	C	T	.	.	MAF_INRAE=3.333;MAF_USDA=3.279
NC_035082.1	29236356	.	A	G	.	.	MAF_INRAE=6.667;MAF_USDA=3.279
NC_035082.1	29236361	.	G	T	.	.	MAF_INRAE=6.667;MAF_USDA=2.459
NC_035082.1	29236404	.	A	G	.	.	MAF_USDA=2.273
NC_035082.1	29236416	.	T	G	.	.	MAF_USDA=9.756
NC_035082.1	29236454	.	C	T	.	.	MAF_USDA=4.167
NC_035082.1	29236475	.	G	T	.	.	MAF_INRAE=8.333;MAF_USDA=5.0
NC_035082.1	29236579	.	G	T	.	.	MAF_INRAE=7.5
NC_035082.1	29236629	.	G	A	.	.	MAF_INRAE=10.833
NC_035082.1	29236650	.	G	T	.	.	MAF_INRAE=45.833;MAF_USDA=5.952
NC_035082.1	29236698	.	C	T	.	.	MAF_USDA=6.818
NC_035082.1	29236701	.	G	A	.	.	MAF_INRAE=9.167
NC_035082.1	29236702	.	G	A	.	.	MAF_USDA=1.639
NC_035082.1	29236722	.	T	C	.	.	MAF_USDA=1.639
NC_035082.1	29236728	.	G	A	.	.	MAF_USDA=1.639
NC_035082.1	29236734	.	A	G	.	.	MAF_USDA=1.639
NC_035082.1	29236740	.	C	A	.	.	MAF_USDA=6.548
NC_035082.1	29236758	.	G	C	.	.	MAF_USDA=3.279
NC_035082.1	29236803	.	G	A	.	.	MAF_INRAE=42.5;MAF_USDA=26.829
NC_035082.1	29236842	.	A	G	.	.	MAF_INRAE=4.167;MAF_USDA=3.279
NC_035082.1	29236849	.	A	G	.	.	MAF_INRAE=26.316;MAF_USDA=13.253
NC_035082.1	29236880	.	C	A	.	.	MAF_INRAE=7.595;MAF_USDA=3.279
NC_035082.1	29237003	.	C	G	.	.	MAF_USDA=2.459
NC_035082.1	29237058	.	C	T	.	.	MAF_USDA=1.639
NC_035082.1	29237064	.	A	G	.	.	MAF_INRAE=7.595;MAF_USDA=3.279
NC_035082.1	29237117	.	C	T	.	.	MAF_INRAE=7.595;MAF_USDA=3.279
NC_035082.1	29237204	.	T	C	.	.	MAF_USDA=1.639
NC_035082.1	29237211	.	C	A	.	.	MAF_INRAE=11.392;MAF_USDA=8.197
NC_035082.1	29237229	.	G	C	.	.	MAF_INRAE=8.333
NC_035082.1	29237295	.	C	T	.	.	MAF_INRAE=17.722;MAF_USDA=12.941
NC_035082.1	29237501	.	A	T	.	.	MAF_INRAE=4.167;MAF_USDA=3.279
NC_035082.1	29237532	.	G	A	.	.	MAF_USDA=4.918
NC_035082.1	29237656	.	G	A	.	.	MAF_INRAE=26.316;MAF_USDA=12.941
NC_035082.1	29237661	.	T	G	.	.	MAF_INRAE=26.316;MAF_USDA=13.529
NC_035082.1	29237698	.	G	C	.	.	MAF_INRAE=3.333;MAF_USDA=3.279
NC_035082.1	29237700	.	T	C	.	.	MAF_INRAE=26.316;MAF_USDA=14.706
NC_035082.1	29237736	.	T	A	.	.	MAF_USDA=5.738
NC_035082.1	29237739	.	T	A	.	.	MAF_USDA=9.836
NC_035082.1	29237748	.	C	T	.	.	MAF_USDA=1.639
NC_035082.1	29237760	.	A	G	.	.	MAF_USDA=2.083
NC_035082.1	29237768	.	T	C	.	.	MAF_INRAE=8.333;MAF_USDA=1.639
NC_035082.1	29237777	.	C	T	.	.	MAF_USDA=2.083
NC_035082.1	29237781	.	G	A	.	.	MAF_USDA=8.197
NC_035082.1	29237797	.	C	T	.	.	MAF_USDA=4.918
NC_035082.1	29237801	.	T	A	.	.	MAF_INRAE=2.5
NC_035082.1	29237821	.	T	C	.	.	MAF_INRAE=2.5
NC_035082.1	29237845	.	C	T	.	.	MAF_INRAE=40.0;MAF_USDA=5.882
NC_035082.1	29237862	.	A	G	.	.	MAF_INRAE=41.139;MAF_USDA=42.941
NC_035082.1	29237959	.	G	C	.	.	MAF_INRAE=27.215;MAF_USDA=29.412
NC_035082.1	29237960	.	G	A	.	.	MAF_INRAE=3.333
NC_035082.1	29238142	.	G	A	.	.	MAF_INRAE=2.632
NC_035082.1	29238259	.	T	C	.	.	MAF_INRAE=4.167;MAF_USDA=14.583
NC_035082.1	29238263	.	A	T	.	.	MAF_USDA=2.459
NC_035082.1	29238268	.	A	G	.	.	MAF_INRAE=5.0;MAF_USDA=12.941
NC_035082.1	29238275	.	G	T	.	.	MAF_USDA=12.295
NC_035082.1	29238278	.	T	C	.	.	MAF_INRAE=5.0;MAF_USDA=10.417
NC_035082.1	29238287	.	C	A	.	.	MAF_USDA=18.824
NC_035082.1	29238291	.	T	A	.	.	MAF_INRAE=5.833
NC_035082.1	29238300	.	C	T	.	.	MAF_USDA=2.459
NC_035082.1	29238321	.	G	A	.	.	MAF_USDA=20.833
NC_035082.1	29238325	.	A	C	.	.	MAF_USDA=14.583
NC_035082.1	29238360	.	A	T	.	.	MAF_USDA=6.557
NC_035082.1	29238367	.	A	G	.	.	MAF_USDA=6.557
NC_035082.1	29238428	.	A	C	.	.	MAF_INRAE=1.667
NC_035082.1	29238431	.	C	G	.	.	MAF_INRAE=1.667
NC_035082.1	29238475	.	A	G	.	.	MAF_USDA=6.557
NC_035082.1	29238480	.	G	A	.	.	MAF_INRAE=7.595;MAF_USDA=3.279
NC_035082.1	29238491	.	G	C	.	.	MAF_INRAE=2.5
NC_035082.1	29238512	.	A	G	.	.	MAF_INRAE=45.57;MAF_USDA=20.588
NC_035082.1	29238652	.	A	C	.	.	MAF_INRAE=46.835;MAF_USDA=24.118
NC_035082.1	29238777	.	C	T	.	.	MAF_INRAE=26.316;MAF_USDA=12.941
NC_035082.1	29238778	.	A	G	.	.	MAF_INRAE=37.5;MAF_USDA=34.706
NC_035082.1	29238816	.	A	G	.	.	MAF_INRAE=5.263
NC_035082.1	29238832	.	G	T	.	.	MAF_USDA=2.459
NC_035082.1	29238877	.	G	A	.	.	MAF_USDA=4.098
NC_035082.1	29238907	.	G	A	.	.	MAF_INRAE=9.167;MAF_USDA=3.279
NC_035082.1	29238963	.	A	G	.	.	MAF_USDA=2.459
NC_035082.1	29238974	.	C	T	.	.	MAF_INRAE=10.759;MAF_USDA=8.197
NC_035082.1	29238981	.	C	T	.	.	MAF_INRAE=3.333
NC_035082.1	29238984	.	C	T	.	.	MAF_INRAE=3.333;MAF_USDA=3.279
NC_035082.1	29239033	.	T	A	.	.	MAF_USDA=5.738
NC_035082.1	29239042	.	G	T	.	.	MAF_INRAE=7.595;MAF_USDA=3.279
NC_035082.1	29239136	.	C	T	.	.	MAF_INRAE=39.873;MAF_USDA=34.118
NC_035082.1	29239190	.	C	T	.	.	MAF_INRAE=46.203;MAF_USDA=19.412
NC_035082.1	29239218	.	A	G	.	.	MAF_INRAE=42.405;MAF_USDA=30.0
NC_035082.1	29239227	.	A	G	.	.	MAF_INRAE=11.392;MAF_USDA=2.083
NC_035082.1	29239289	.	C	T	.	.	MAF_INRAE=3.797;MAF_USDA=8.824
NC_035082.1	29239303	.	C	T	.	.	MAF_INRAE=1.667;MAF_USDA=2.353
NC_035082.1	29239384	.	C	T	.	.	MAF_INRAE=26.316;MAF_USDA=12.941
NC_035082.1	29239385	.	G	A	.	.	MAF_USDA=2.083
NC_035082.1	29239406	.	T	A	.	.	MAF_INRAE=11.392;MAF_USDA=8.197
NC_035082.1	29239407	.	G	T	.	.	MAF_INRAE=11.667;MAF_USDA=8.197
NC_035082.1	29239416	.	G	A	.	.	MAF_INRAE=11.392;MAF_USDA=11.176
NC_035082.1	29239418	.	G	A	.	.	MAF_USDA=1.765
NC_035082.1	29239446	.	C	T	.	.	MAF_USDA=7.647
NC_035082.1	29239556	.	C	A	.	.	MAF_INRAE=3.333;MAF_USDA=3.279
NC_035082.1	29239615	.	G	A	.	.	MAF_INRAE=11.392;MAF_USDA=11.176
NC_035082.1	29239641	.	C	T	.	.	MAF_INRAE=31.646;MAF_USDA=6.471
NC_035082.1	29239657	.	C	T	.	.	MAF_USDA=1.639
NC_035082.1	29239763	.	G	A	.	.	MAF_USDA=1.765
NC_035082.1	29239775	.	A	C	.	.	MAF_INRAE=45.57;MAF_USDA=14.583
NC_035082.1	29239804	.	A	G	.	.	MAF_INRAE=9.167;MAF_USDA=2.353
NC_035082.1	29239839	.	T	A	.	.	MAF_USDA=1.765
NC_035082.1	29239872	.	G	A	.	.	MAF_INRAE=5.263
NC_035082.1	29239874	.	G	A	.	.	MAF_USDA=1.765
NC_035082.1	29239887	.	C	T	.	.	MAF_INRAE=26.316;MAF_USDA=12.941
NC_035082.1	29239892	.	C	A	.	.	MAF_INRAE=11.392;MAF_USDA=10.0
NC_035082.1	29239894	.	C	T	.	.	MAF_INRAE=11.667;MAF_USDA=10.0
NC_035082.1	29239922	.	G	A	.	.	MAF_INRAE=7.595;MAF_USDA=2.353
NC_035082.1	29239944	.	A	G	.	.	MAF_USDA=6.557
NC_035082.1	29239973	.	G	T	.	.	MAF_INRAE=1.667;MAF_USDA=9.412
NC_035082.1	29239976	.	C	T	.	.	MAF_USDA=7.647
NC_035082.1	29240002	.	C	T	.	.	MAF_INRAE=26.316;MAF_USDA=12.353
NC_035082.1	29240007	.	C	G	.	.	MAF_USDA=5.294
NC_035082.1	29240016	.	C	T	.	.	MAF_USDA=1.639
NC_035082.1	29240036	.	C	T	.	.	MAF_INRAE=46.203;MAF_USDA=19.412
NC_035082.1	29240038	.	C	T	.	.	MAF_USDA=8.197
NC_035082.1	29240039	.	A	G	.	.	MAF_INRAE=37.5;MAF_USDA=35.882
NC_035082.1	29240051	.	G	T	.	.	MAF_USDA=9.016
NC_035082.1	29240059	.	C	T	.	.	MAF_USDA=9.836
NC_035082.1	29240089	.	C	A	.	.	MAF_USDA=2.459
NC_035082.1	29240090	.	G	A	.	.	MAF_INRAE=10.759;MAF_USDA=3.529
NC_035082.1	29240129	.	G	A	.	.	MAF_INRAE=3.333;MAF_USDA=3.279
NC_035082.1	29240309	.	T	C	.	.	MAF_INRAE=40.506;MAF_USDA=35.882
NC_035082.1	29240350	.	G	A	.	.	MAF_INRAE=10.759;MAF_USDA=8.197
NC_035082.1	29240379	.	A	G	.	.	MAF_INRAE=40.506;MAF_USDA=18.75
NC_035082.1	29240384	.	C	A	.	.	MAF_INRAE=18.354;MAF_USDA=43.75
NC_035082.1	29240397	.	G	A	.	.	MAF_USDA=3.333
NC_035082.1	29240440	.	G	T	.	.	MAF_INRAE=9.167;MAF_USDA=9.524
NC_035082.1	29240478	.	T	C	.	.	MAF_INRAE=43.671;MAF_USDA=31.765
NC_035082.1	29240483	.	A	C	.	.	MAF_INRAE=41.139;MAF_USDA=34.706
NC_035082.1	29240484	.	T	C	.	.	MAF_INRAE=39.167;MAF_USDA=34.706
NC_035082.1	29240490	.	C	G	.	.	MAF_INRAE=36.709;MAF_USDA=18.824
NC_035082.1	29240529	.	A	G	.	.	MAF_INRAE=7.595;MAF_USDA=2.459
NC_035082.1	29240582	.	G	A	.	.	MAF_INRAE=7.595;MAF_USDA=4.098
NC_035082.1	29240638	.	C	T	.	.	MAF_INRAE=31.646;MAF_USDA=4.706
NC_035082.1	29240721	.	G	A	.	.	MAF_INRAE=26.316;MAF_USDA=12.353
NC_035082.1	29240728	.	G	A	.	.	MAF_INRAE=11.392;MAF_USDA=8.824
NC_035082.1	29240734	.	C	T	.	.	MAF_INRAE=1.667;MAF_USDA=7.647
NC_035082.1	29240736	.	C	T	.	.	MAF_INRAE=9.167
NC_035082.1	29240740	.	A	G	.	.	MAF_INRAE=38.333;MAF_USDA=31.765
NC_035082.1	29240871	.	C	T	.	.	MAF_INRAE=7.595;MAF_USDA=2.459
NC_035082.1	29240872	.	A	G	.	.	MAF_INRAE=7.5
NC_035082.1	29240927	.	G	A	.	.	MAF_INRAE=26.316;MAF_USDA=12.353
NC_035082.1	29240932	.	C	T	.	.	MAF_INRAE=3.333;MAF_USDA=3.279
NC_035082.1	29240956	.	A	T	.	.	MAF_INRAE=39.873;MAF_USDA=34.118
NC_035082.1	29241005	.	G	A	.	.	MAF_USDA=14.118
NC_035082.1	29241023	.	G	A	.	.	MAF_INRAE=3.333;MAF_USDA=3.279
NC_035082.1	29241121	.	C	T	.	.	MAF_USDA=2.083
NC_035082.1	29241124	.	A	C	.	.	MAF_INRAE=3.333
NC_035082.1	29241125	.	C	G	.	.	MAF_USDA=11.176
NC_035082.1	29241127	.	G	C	.	.	MAF_INRAE=6.667;MAF_USDA=3.279
NC_035082.1	29241157	.	T	C	.	.	MAF_INRAE=42.405;MAF_USDA=31.765
NC_035082.1	29241208	.	G	A	.	.	MAF_INRAE=11.392;MAF_USDA=8.197
NC_035082.1	29241217	.	C	T	.	.	MAF_INRAE=11.392
NC_035082.1	29241230	.	G	T	.	.	MAF_INRAE=7.595;MAF_USDA=3.279
NC_035082.1	29241282	.	C	T	.	.	MAF_USDA=2.353
NC_035082.1	29241355	.	A	G	.	.	MAF_USDA=5.738
NC_035082.1	29241361	.	T	G	.	.	MAF_INRAE=3.333;MAF_USDA=3.279
NC_035082.1	29241365	.	C	T	.	.	MAF_INRAE=26.316;MAF_USDA=12.353
NC_035082.1	29241427	.	C	T	.	.	MAF_INRAE=3.333
NC_035082.1	29241428	.	G	A	.	.	MAF_USDA=2.083
NC_035082.1	29241437	.	T	C	.	.	MAF_INRAE=39.873;MAF_USDA=35.294
NC_035082.1	29241520	.	G	A	.	.	MAF_INRAE=6.962;MAF_USDA=3.279
NC_035082.1	29241571	.	C	T	.	.	MAF_INRAE=10.127;MAF_USDA=7.377
NC_035082.1	29241609	.	T	A	.	.	MAF_INRAE=6.962
NC_035082.1	29241624	.	C	A	.	.	MAF_INRAE=26.316;MAF_USDA=2.353
NC_035082.1	29241639	.	C	A	.	.	MAF_INRAE=31.579;MAF_USDA=14.583
NC_035082.1	29241667	.	A	G	.	.	MAF_USDA=14.583
NC_035082.1	29241670	.	C	A	.	.	MAF_INRAE=10.833
NC_035082.1	29241845	.	G	A	.	.	MAF_INRAE=42.5;MAF_USDA=14.583
NC_035082.1	29241971	.	C	G	.	.	MAF_USDA=2.083
NC_035082.1	29242074	.	G	T	.	.	MAF_INRAE=3.333;MAF_USDA=3.279
NC_035082.1	29242083	.	C	A	.	.	MAF_USDA=2.459
NC_035082.1	29242089	.	C	A	.	.	MAF_USDA=1.639
NC_035082.1	29242139	.	A	C	.	.	MAF_INRAE=26.316;MAF_USDA=12.941
NC_035082.1	29242219	.	C	T	.	.	MAF_INRAE=39.873;MAF_USDA=34.706
NC_035082.1	29242240	.	A	T	.	.	MAF_INRAE=47.368;MAF_USDA=34.118
NC_035082.1	29242357	.	A	C	.	.	MAF_INRAE=7.595;MAF_USDA=3.279
NC_035082.1	29242425	.	C	T	.	.	MAF_INRAE=41.139;MAF_USDA=20.588
NC_035082.1	29242536	.	T	A	.	.	MAF_INRAE=41.139;MAF_USDA=20.588
NC_035082.1	29242554	.	G	A	.	.	MAF_INRAE=3.333;MAF_USDA=3.279
NC_035082.1	29242561	.	G	A	.	.	MAF_INRAE=3.333;MAF_USDA=3.279
NC_035082.1	29242639	.	A	G	.	.	MAF_INRAE=39.241;MAF_USDA=33.529
NC_035082.1	29242641	.	G	A	.	.	MAF_INRAE=16.667;MAF_USDA=38.235
NC_035082.1	29242656	.	C	A	.	.	MAF_INRAE=32.911;MAF_USDA=5.294
NC_035082.1	29242659	.	C	A	.	.	MAF_USDA=7.377
NC_035082.1	29242677	.	T	G	.	.	MAF_INRAE=11.392;MAF_USDA=8.197
NC_035082.1	29242691	.	C	A	.	.	MAF_INRAE=8.228;MAF_USDA=7.377
NC_035082.1	29242705	.	C	T	.	.	MAF_INRAE=11.392;MAF_USDA=8.197
NC_035082.1	29242716	.	A	T	.	.	MAF_INRAE=32.278;MAF_USDA=5.294
NC_035082.1	29242718	.	C	A	.	.	MAF_USDA=2.083
NC_035082.1	29242727	.	T	A	.	.	MAF_INRAE=3.333;MAF_USDA=2.459
NC_035082.1	29242728	.	C	A	.	.	MAF_INRAE=3.333;MAF_USDA=2.459
NC_035082.1	29242768	.	A	C	.	.	MAF_INRAE=3.333;MAF_USDA=3.279
NC_035082.1	29242810	.	C	T	.	.	MAF_INRAE=5.263;MAF_USDA=6.557
NC_035082.1	29242833	.	A	G	.	.	MAF_INRAE=39.873;MAF_USDA=34.118
NC_035082.1	29242847	.	G	A	.	.	MAF_INRAE=26.316;MAF_USDA=2.941
NC_035082.1	29242853	.	T	G	.	.	MAF_INRAE=17.722;MAF_USDA=12.941
NC_035082.1	29242874	.	G	C	.	.	MAF_INRAE=3.333;MAF_USDA=2.459
NC_035082.1	29242881	.	A	G	.	.	MAF_USDA=2.459
NC_035082.1	29242946	.	C	T	.	.	MAF_INRAE=17.722;MAF_USDA=12.941
NC_035082.1	29242950	.	G	T	.	.	MAF_INRAE=3.333;MAF_USDA=3.279
NC_035082.1	29242998	.	G	T	.	.	MAF_INRAE=7.595;MAF_USDA=3.279
NC_035082.1	29243069	.	A	T	.	.	MAF_INRAE=8.228;MAF_USDA=7.377
NC_035082.1	29243071	.	C	A	.	.	MAF_USDA=2.083
NC_035082.1	29243142	.	A	G	.	.	MAF_INRAE=46.203;MAF_USDA=18.235
NC_035082.1	29243184	.	G	A	.	.	MAF_INRAE=1.667;MAF_USDA=9.412
NC_035082.1	29243191	.	A	T	.	.	MAF_USDA=4.167
NC_035082.1	29243194	.	G	A	.	.	MAF_USDA=4.167
NC_035082.1	29243216	.	A	C	.	.	MAF_INRAE=45.57;MAF_USDA=18.824
NC_035082.1	29243251	.	A	G	.	.	MAF_INRAE=26.316;MAF_USDA=13.529
NC_035082.1	29243315	.	C	T	.	.	MAF_INRAE=43.038;MAF_USDA=16.471
NC_035082.1	29243331	.	G	A	.	.	MAF_USDA=4.098
NC_035082.1	29243342	.	C	T	.	.	MAF_USDA=5.738
NC_035082.1	29243372	.	T	C	.	.	MAF_INRAE=3.333;MAF_USDA=4.918
NC_035082.1	29243373	.	G	A	.	.	MAF_INRAE=7.5
NC_035082.1	29243423	.	C	T	.	.	MAF_INRAE=5.263
NC_035082.1	29243449	.	C	G	.	.	MAF_USDA=2.459
NC_035082.1	29243505	.	T	C	.	.	MAF_INRAE=9.167;MAF_USDA=9.412
NC_035082.1	29243512	.	C	G	.	.	MAF_USDA=4.098
NC_035082.1	29243546	.	A	G	.	.	MAF_USDA=1.639
NC_035082.1	29243559	.	G	A	.	.	MAF_INRAE=5.263;MAF_USDA=5.738
NC_035082.1	29243583	.	G	A	.	.	MAF_USDA=1.639
NC_035082.1	29243657	.	T	G	.	.	MAF_INRAE=9.167;MAF_USDA=2.459
NC_035082.1	29243700	.	C	A	.	.	MAF_INRAE=17.722;MAF_USDA=12.941
NC_035082.1	29243757	.	A	G	.	.	MAF_INRAE=5.263;MAF_USDA=6.557
NC_035082.1	29243781	.	A	C	.	.	MAF_USDA=1.639
NC_035082.1	29243801	.	G	A	.	.	MAF_USDA=14.118
NC_035082.1	29243857	.	T	A	.	.	MAF_USDA=2.083
NC_035082.1	29243867	.	T	C	.	.	MAF_INRAE=26.316;MAF_USDA=11.765
NC_035082.1	29243919	.	C	A	.	.	MAF_INRAE=27.215;MAF_USDA=31.765
NC_035082.1	29243955	.	A	T	.	.	MAF_INRAE=16.667;MAF_USDA=25.294
NC_035082.1	29243959	.	T	C	.	.	MAF_INRAE=7.595;MAF_USDA=3.279
NC_035082.1	29243962	.	T	G	.	.	MAF_INRAE=6.667;MAF_USDA=3.279
NC_035082.1	29243963	.	T	G	.	.	MAF_INRAE=6.667;MAF_USDA=4.098
NC_035082.1	29243964	.	A	G	.	.	MAF_INRAE=6.667;MAF_USDA=3.279
NC_035082.1	29243965	.	T	G	.	.	MAF_INRAE=1.667;MAF_USDA=2.941
NC_035082.1	29243993	.	A	G	.	.	MAF_INRAE=1.667;MAF_USDA=9.412
NC_035082.1	29244008	.	T	G	.	.	MAF_INRAE=7.5
NC_035082.1	29244013	.	A	G	.	.	MAF_USDA=10.0
NC_035082.1	29244018	.	G	A	.	.	MAF_USDA=25.294
NC_035082.1	29244058	.	G	A	.	.	MAF_USDA=5.294
NC_035082.1	29244074	.	C	A	.	.	MAF_USDA=6.25
NC_035082.1	29244097	.	C	T	.	.	MAF_USDA=6.557
NC_035082.1	29244259	.	C	T	.	.	MAF_INRAE=31.013;MAF_USDA=10.0
NC_035082.1	29244298	.	A	G	.	.	MAF_INRAE=50.0;MAF_USDA=23.529
NC_035082.1	29244312	.	C	T	.	.	MAF_INRAE=3.333
NC_035082.1	29244350	.	G	A	.	.	MAF_INRAE=5.263;MAF_USDA=1.639
NC_035082.1	29244391	.	C	T	.	.	MAF_INRAE=9.167
NC_035082.1	29244474	.	C	T	.	.	MAF_USDA=7.647
NC_035082.1	29244492	.	G	T	.	.	MAF_USDA=1.639
NC_035082.1	29244497	.	G	A	.	.	MAF_INRAE=3.333;MAF_USDA=4.918
NC_035082.1	29244505	.	C	A	.	.	MAF_USDA=1.765
NC_035082.1	29244572	.	G	A	.	.	MAF_USDA=1.765
NC_035082.1	29244576	.	C	G	.	.	MAF_USDA=1.639
NC_035082.1	29244577	.	A	T	.	.	MAF_USDA=2.083
NC_035082.1	29244610	.	A	G	.	.	MAF_INRAE=31.013;MAF_USDA=10.0
NC_035082.1	29244637	.	C	A	.	.	MAF_INRAE=31.013;MAF_USDA=8.824
NC_035082.1	29244673	.	C	T	.	.	MAF_INRAE=31.013;MAF_USDA=5.294
NC_035082.1	29244692	.	G	A	.	.	MAF_INRAE=7.5;MAF_USDA=10.656
NC_035082.1	29244731	.	C	T	.	.	MAF_INRAE=10.759;MAF_USDA=7.377
NC_035082.1	29244735	.	T	C	.	.	MAF_INRAE=32.278;MAF_USDA=9.412
NC_035082.1	29244807	.	A	G	.	.	MAF_INRAE=32.278;MAF_USDA=9.412
NC_035082.1	29244839	.	A	G	.	.	MAF_INRAE=32.278;MAF_USDA=10.588
NC_035082.1	29244857	.	C	T	.	.	MAF_INRAE=32.278;MAF_USDA=8.235
NC_035082.1	29245049	.	G	A	.	.	MAF_INRAE=32.278;MAF_USDA=10.0
NC_035082.1	29245121	.	G	T	.	.	MAF_USDA=1.639
NC_035082.1	29245153	.	G	A	.	.	MAF_USDA=1.639
NC_035082.1	29245194	.	A	T	.	.	MAF_USDA=1.176
NC_035082.1	29245255	.	G	C	.	.	MAF_INRAE=9.167;MAF_USDA=1.639
NC_035082.1	29245330	.	G	T	.	.	MAF_USDA=3.279
NC_035082.1	29245594	.	T	A	.	.	MAF_USDA=6.557
NC_035082.1	29245635	.	T	C	.	.	MAF_USDA=8.824
NC_035082.1	29246035	.	C	T	.	.	MAF_USDA=1.639
NC_035082.1	29246167	.	T	C	.	.	MAF_USDA=1.639
NC_035082.1	29246249	.	C	T	.	.	MAF_USDA=1.639
NC_035082.1	29246391	.	C	T	.	.	MAF_INRAE=39.873;MAF_USDA=6.557
NC_035082.1	29246392	.	G	A	.	.	MAF_INRAE=5.263
NC_035082.1	29246397	.	A	C	.	.	MAF_INRAE=40.506;MAF_USDA=28.689
NC_035082.1	29246481	.	G	T	.	.	MAF_USDA=5.738
NC_035082.1	29246482	.	G	T	.	.	MAF_USDA=6.557
NC_035082.1	29246596	.	T	C	.	.	MAF_INRAE=19.62;MAF_USDA=12.941
NC_035082.1	29246644	.	T	C	.	.	MAF_INRAE=26.316;MAF_USDA=3.529
NC_035082.1	29246650	.	T	C	.	.	MAF_USDA=7.377
NC_035082.1	29246655	.	T	C	.	.	MAF_INRAE=17.722;MAF_USDA=24.118
NC_035082.1	29246807	.	G	T	.	.	MAF_INRAE=7.5
NC_035082.1	29246893	.	G	T	.	.	MAF_INRAE=17.722;MAF_USDA=14.706
NC_035082.1	29246900	.	T	C	.	.	MAF_USDA=7.377
NC_035082.1	29246922	.	A	G	.	.	MAF_USDA=6.557
NC_035082.1	29246959	.	C	G	.	.	MAF_INRAE=18.354;MAF_USDA=24.118
NC_035082.1	29247164	.	G	T	.	.	MAF_USDA=6.557
NC_035082.1	29247215	.	C	A	.	.	MAF_USDA=7.647
NC_035082.1	29247224	.	T	A	.	.	MAF_USDA=6.471
NC_035082.1	29247252	.	C	A	.	.	MAF_USDA=6.557
NC_035082.1	29247257	.	G	A	.	.	MAF_USDA=6.471
NC_035082.1	29247273	.	A	G	.	.	MAF_USDA=8.824
NC_035082.1	29247281	.	T	A	.	.	MAF_USDA=1.765
NC_035082.1	29247304	.	T	C	.	.	MAF_USDA=6.557
NC_035082.1	29247309	.	A	T	.	.	MAF_USDA=7.377
NC_035082.1	29247311	.	C	T	.	.	MAF_USDA=8.197
NC_035082.1	29247328	.	C	A	.	.	MAF_USDA=8.197
NC_035082.1	29247473	.	T	A	.	.	MAF_USDA=7.377
NC_035082.1	29247492	.	T	G	.	.	MAF_USDA=6.557
NC_035082.1	29247517	.	T	G	.	.	MAF_USDA=8.197
NC_035082.1	29247559	.	G	A	.	.	MAF_INRAE=3.797;MAF_USDA=9.412
NC_035082.1	29247596	.	C	T	.	.	MAF_INRAE=3.333
NC_035082.1	29247604	.	G	A	.	.	MAF_USDA=1.639
NC_035082.1	29247607	.	G	A	.	.	MAF_INRAE=5.696;MAF_USDA=5.882
NC_035082.1	29247655	.	T	G	.	.	MAF_USDA=7.377
NC_035082.1	29247671	.	C	A	.	.	MAF_USDA=7.377
NC_035082.1	29247672	.	A	G	.	.	MAF_USDA=7.377
NC_035082.1	29247697	.	G	A	.	.	MAF_INRAE=3.333
NC_035082.1	29247722	.	G	A	.	.	MAF_USDA=7.377
NC_035082.1	29247866	.	A	T	.	.	MAF_INRAE=2.5
NC_035082.1	29247877	.	C	T	.	.	MAF_INRAE=2.5
NC_035082.1	29247898	.	G	A	.	.	MAF_INRAE=1.667
NC_035082.1	29247914	.	G	A	.	.	MAF_USDA=4.918
NC_035082.1	29247935	.	T	A	.	.	MAF_USDA=5.738
NC_035082.1	29247936	.	T	G	.	.	MAF_USDA=5.738
NC_035082.1	29248020	.	C	A	.	.	MAF_USDA=5.738
NC_035082.1	29248021	.	C	A	.	.	MAF_USDA=5.738
NC_035082.1	29248022	.	T	A	.	.	MAF_USDA=5.738
NC_035082.1	29248037	.	C	T	.	.	MAF_USDA=6.557
NC_035082.1	29248043	.	T	C	.	.	MAF_USDA=1.639
NC_035082.1	29248083	.	G	A	.	.	MAF_USDA=7.377
NC_035082.1	29248103	.	A	T	.	.	MAF_USDA=1.639
NC_035082.1	29248122	.	T	A	.	.	MAF_INRAE=6.667
NC_035082.1	29248279	.	T	C	.	.	MAF_USDA=4.918
NC_035082.1	29248323	.	G	T	.	.	MAF_USDA=6.557
NC_035082.1	29248423	.	G	A	.	.	MAF_INRAE=5.263
NC_035082.1	29248463	.	C	T	.	.	MAF_USDA=1.639
NC_035082.1	29248604	.	T	C	.	.	MAF_USDA=5.738
NC_035082.1	29248610	.	G	T	.	.	MAF_INRAE=3.165
NC_035082.1	29248657	.	T	C	.	.	MAF_USDA=4.706
NC_035082.1	29248670	.	C	T	.	.	MAF_USDA=5.738
NC_035082.1	29248690	.	A	G	.	.	MAF_USDA=1.639
NC_035082.1	29248702	.	G	A	.	.	MAF_USDA=5.738
NC_035082.1	29248821	.	A	G	.	.	MAF_USDA=3.333
NC_035082.1	29248826	.	A	C	.	.	MAF_INRAE=24.684;MAF_USDA=25.0
NC_035082.1	29248837	.	C	T	.	.	MAF_USDA=6.557
NC_035082.1	29248866	.	G	C	.	.	MAF_USDA=6.557
NC_035082.1	29248895	.	T	G	.	.	MAF_INRAE=47.468;MAF_USDA=21.765
NC_035082.1	29248905	.	A	G	.	.	MAF_USDA=8.824
NC_035082.1	29248970	.	C	T	.	.	MAF_USDA=5.738
NC_035082.1	29248972	.	G	A	.	.	MAF_USDA=5.738
NC_035082.1	29249008	.	G	A	.	.	MAF_USDA=6.557
NC_035082.1	29249009	.	T	C	.	.	MAF_USDA=1.639
NC_035082.1	29249035	.	G	A	.	.	MAF_USDA=6.557
NC_035082.1	29249093	.	T	A	.	.	MAF_USDA=1.639
NC_035082.1	29249095	.	C	A	.	.	MAF_INRAE=5.0;MAF_USDA=5.294
NC_035082.1	29249100	.	G	A	.	.	MAF_USDA=6.557
NC_035082.1	29249174	.	T	A	.	.	MAF_USDA=6.557
NC_035082.1	29249176	.	G	T	.	.	MAF_USDA=6.557
NC_035082.1	29249196	.	C	G	.	.	MAF_INRAE=8.333
NC_035082.1	29249411	.	A	C	.	.	MAF_USDA=5.738
NC_035082.1	29249424	.	T	G	.	.	MAF_USDA=4.167
NC_035082.1	29249606	.	A	C	.	.	MAF_USDA=5.738
NC_035082.1	29249675	.	C	T	.	.	MAF_INRAE=26.316;MAF_USDA=4.706
NC_035082.1	29249686	.	A	T	.	.	MAF_USDA=6.471
NC_035082.1	29249748	.	T	A	.	.	MAF_USDA=5.882
NC_035082.1	29249749	.	C	A	.	.	MAF_USDA=5.882
NC_035082.1	29249773	.	C	T	.	.	MAF_INRAE=8.333
NC_035082.1	29249774	.	G	A	.	.	MAF_USDA=5.738
NC_035082.1	29249786	.	A	T	.	.	MAF_INRAE=45.57;MAF_USDA=19.412
NC_035082.1	29250160	.	C	G	.	.	MAF_INRAE=9.167;MAF_USDA=9.412
NC_035082.1	29250182	.	A	C	.	.	MAF_INRAE=37.975;MAF_USDA=30.0
NC_035082.1	29250196	.	T	C	.	.	MAF_INRAE=35.443;MAF_USDA=30.0
NC_035082.1	29250283	.	A	T	.	.	MAF_USDA=3.279
NC_035082.1	29250291	.	A	C	.	.	MAF_USDA=2.083
NC_035082.1	29250304	.	T	G	.	.	MAF_USDA=1.639
NC_035082.1	29250474	.	T	G	.	.	MAF_USDA=6.557
NC_035082.1	29250633	.	G	A	.	.	MAF_USDA=5.738
NC_035082.1	29250704	.	T	G	.	.	MAF_INRAE=10.759;MAF_USDA=6.557
NC_035082.1	29250755	.	T	G	.	.	MAF_USDA=1.176
NC_035082.1	29250933	.	C	T	.	.	MAF_INRAE=6.667
NC_035082.1	29250948	.	C	T	.	.	MAF_INRAE=3.165
NC_035082.1	29250983	.	C	A	.	.	MAF_USDA=1.765
NC_035082.1	29251039	.	G	A	.	.	MAF_INRAE=5.0;MAF_USDA=2.941
NC_035082.1	29251054	.	A	C	.	.	MAF_USDA=1.765
NC_035082.1	29251062	.	C	A	.	.	MAF_USDA=1.765
NC_035082.1	29251083	.	A	G	.	.	MAF_USDA=1.765
NC_035082.1	29251149	.	A	G	.	.	MAF_INRAE=5.833;MAF_USDA=2.941
NC_035082.1	29251168	.	G	A	.	.	MAF_USDA=1.765
NC_035082.1	29251175	.	G	T	.	.	MAF_USDA=1.639
NC_035082.1	29251246	.	T	C	.	.	MAF_USDA=1.176
NC_035082.1	29251248	.	C	G	.	.	MAF_USDA=1.765
NC_035082.1	29251357	.	T	C	.	.	MAF_INRAE=29.114;MAF_USDA=29.412
NC_035082.1	29251399	.	C	T	.	.	MAF_USDA=4.918
NC_035082.1	29251545	.	T	G	.	.	MAF_USDA=5.294
NC_035082.1	29251564	.	T	G	.	.	MAF_USDA=1.176
NC_035082.1	29251617	.	T	A	.	.	MAF_USDA=1.765
NC_035082.1	29251622	.	C	T	.	.	MAF_INRAE=29.747;MAF_USDA=28.235
NC_035082.1	29251652	.	G	A	.	.	MAF_USDA=1.765
NC_035082.1	29251687	.	G	A	.	.	MAF_INRAE=9.167;MAF_USDA=2.353
NC_035082.1	29251707	.	A	G	.	.	MAF_USDA=2.353
NC_035082.1	29251781	.	A	C	.	.	MAF_USDA=1.176
NC_035082.1	29251840	.	G	T	.	.	MAF_USDA=1.176
NC_035082.1	29251940	.	G	A	.	.	MAF_USDA=1.765
NC_035082.1	29251970	.	A	T	.	.	MAF_USDA=1.639
NC_035082.1	29252058	.	G	A	.	.	MAF_USDA=2.459
NC_035082.1	29252059	.	C	T	.	.	MAF_USDA=1.639
NC_035082.1	29252092	.	G	A	.	.	MAF_INRAE=10.526;MAF_USDA=9.412
NC_035082.1	29252165	.	C	A	.	.	MAF_INRAE=26.316;MAF_USDA=4.706
NC_035082.1	29252183	.	C	A	.	.	MAF_USDA=1.176
NC_035082.1	29252345	.	A	G	.	.	MAF_USDA=1.765
NC_035082.1	29252369	.	A	G	.	.	MAF_USDA=1.765
NC_035082.1	29252481	.	A	T	.	.	MAF_USDA=1.765
NC_035082.1	29252532	.	G	A	.	.	MAF_USDA=13.69
NC_035082.1	29252609	.	G	C	.	.	MAF_USDA=1.667
NC_035082.1	29252634	.	G	A	.	.	MAF_USDA=2.083
NC_035082.1	29252641	.	G	A	.	.	MAF_INRAE=15.823;MAF_USDA=9.412
NC_035082.1	29252691	.	G	T	.	.	MAF_USDA=1.765
NC_035082.1	29252812	.	T	C	.	.	MAF_USDA=1.639
NC_035082.1	29252825	.	A	G	.	.	MAF_USDA=1.639
NC_035082.1	29252843	.	C	T	.	.	MAF_INRAE=5.263;MAF_USDA=6.557
NC_035082.1	29252916	.	A	T	.	.	MAF_INRAE=26.582
NC_035082.1	29252932	.	G	A	.	.	MAF_USDA=1.765
NC_035082.1	29252984	.	A	G	.	.	MAF_INRAE=20.886;MAF_USDA=27.647
NC_035082.1	29252993	.	C	T	.	.	MAF_USDA=1.639
NC_035082.1	29252997	.	G	A	.	.	MAF_USDA=1.639
NC_035082.1	29253019	.	A	G	.	.	MAF_INRAE=5.0;MAF_USDA=3.279
NC_035082.1	29253226	.	T	A	.	.	MAF_USDA=5.738
NC_035082.1	29253269	.	C	T	.	.	MAF_INRAE=30.38;MAF_USDA=27.049
NC_035082.1	29253364	.	A	T	.	.	MAF_USDA=1.639
NC_035082.1	29253366	.	T	A	.	.	MAF_INRAE=5.263
NC_035082.1	29253369	.	A	G	.	.	MAF_USDA=5.738
NC_035082.1	29253453	.	T	G	.	.	MAF_INRAE=13.291;MAF_USDA=10.0
NC_035082.1	29253577	.	G	A	.	.	MAF_INRAE=10.759;MAF_USDA=8.235
NC_035082.1	29253758	.	A	G	.	.	MAF_INRAE=25.316;MAF_USDA=12.353
NC_035082.1	29253766	.	G	C	.	.	MAF_INRAE=25.316;MAF_USDA=12.353
NC_035082.1	29253875	.	G	A	.	.	MAF_USDA=1.639
NC_035082.1	29253916	.	A	T	.	.	MAF_INRAE=36.842;MAF_USDA=28.235
NC_035082.1	29253942	.	C	A	.	.	MAF_USDA=10.588
NC_035082.1	29253958	.	C	A	.	.	MAF_INRAE=10.526;MAF_USDA=27.059
NC_035082.1	29253968	.	G	T	.	.	MAF_USDA=1.639
NC_035082.1	29254003	.	G	T	.	.	MAF_INRAE=36.842;MAF_USDA=27.647
NC_035082.1	29254023	.	C	T	.	.	MAF_USDA=2.459
NC_035082.1	29254027	.	G	A	.	.	MAF_USDA=1.639
NC_035082.1	29254121	.	A	C	.	.	MAF_USDA=11.765
NC_035082.1	29254124	.	C	A	.	.	MAF_INRAE=5.0;MAF_USDA=2.941
NC_035082.1	29254133	.	G	A	.	.	MAF_USDA=8.235
NC_035082.1	29254179	.	C	A	.	.	MAF_USDA=2.941
NC_035082.1	29254231	.	C	G	.	.	MAF_USDA=9.836
NC_035082.1	29254277	.	G	A	.	.	MAF_USDA=6.471
NC_035082.1	29254346	.	A	G	.	.	MAF_INRAE=15.19;MAF_USDA=11.765
NC_035082.1	29254397	.	T	C	.	.	MAF_INRAE=26.316;MAF_USDA=14.706
NC_035082.1	29254415	.	T	G	.	.	MAF_USDA=1.176
NC_035082.1	29254419	.	A	T	.	.	MAF_USDA=21.176
NC_035082.1	29254436	.	C	A	.	.	MAF_USDA=4.167
NC_035082.1	29254513	.	C	T	.	.	MAF_USDA=12.5
NC_035082.1	29254533	.	T	C	.	.	MAF_USDA=8.235
NC_035082.1	29254578	.	A	G	.	.	MAF_USDA=10.656
NC_035082.1	29254681	.	C	A	.	.	MAF_INRAE=13.291;MAF_USDA=6.471
NC_035082.1	29254698	.	C	A	.	.	MAF_USDA=1.765
NC_035082.1	29254706	.	C	T	.	.	MAF_USDA=7.647
NC_035082.1	29254776	.	C	T	.	.	MAF_USDA=1.176
NC_035082.1	29254777	.	A	G	.	.	MAF_USDA=5.882
NC_035082.1	29254793	.	A	G	.	.	MAF_USDA=12.5
NC_035082.1	29254839	.	C	T	.	.	MAF_INRAE=3.333
NC_035082.1	29254843	.	G	T	.	.	MAF_USDA=1.639
NC_035082.1	29254882	.	T	C	.	.	MAF_INRAE=12.5
NC_035082.1	29254921	.	T	C	.	.	MAF_USDA=11.765
NC_035082.1	29254988	.	G	A	.	.	MAF_USDA=5.882
NC_035082.1	29255007	.	C	T	.	.	MAF_USDA=11.176
NC_035082.1	29255026	.	G	A	.	.	MAF_USDA=1.765
NC_035082.1	29255112	.	C	A	.	.	MAF_INRAE=26.582;MAF_USDA=6.471
NC_035082.1	29255234	.	A	G	.	.	MAF_USDA=12.5
NC_035082.1	29255239	.	T	G	.	.	MAF_USDA=12.353
NC_035082.1	29255295	.	A	G	.	.	MAF_USDA=1.176
NC_035082.1	29255307	.	C	T	.	.	MAF_USDA=6.25
NC_035082.1	29255357	.	A	G	.	.	MAF_USDA=2.976
NC_035082.1	29255394	.	G	C	.	.	MAF_USDA=1.205
NC_035082.1	29255462	.	A	G	.	.	MAF_USDA=10.417
NC_035082.1	29256214	.	C	A	.	.	MAF_INRAE=14.557;MAF_USDA=31.148
NC_035082.1	29256219	.	G	T	.	.	MAF_INRAE=13.291;MAF_USDA=4.167
NC_035082.1	29256238	.	A	G	.	.	MAF_USDA=5.0
NC_035082.1	29256240	.	A	G	.	.	MAF_INRAE=17.5;MAF_USDA=5.294
NC_035082.1	29256339	.	C	A	.	.	MAF_USDA=1.639
NC_035082.1	29256367	.	T	A	.	.	MAF_USDA=8.824
NC_035082.1	29256523	.	T	C	.	.	MAF_INRAE=4.167;MAF_USDA=3.529
NC_035082.1	29256537	.	A	T	.	.	MAF_USDA=12.5
NC_035082.1	29256543	.	T	A	.	.	MAF_USDA=10.417
NC_035082.1	29256578	.	A	G	.	.	MAF_USDA=9.412
NC_035082.1	29256685	.	A	G	.	.	MAF_INRAE=5.0;MAF_USDA=2.941
NC_035082.1	29256818	.	G	A	.	.	MAF_USDA=1.639
NC_035082.1	29256892	.	T	A	.	.	MAF_USDA=1.639
NC_035082.1	29256921	.	G	T	.	.	MAF_INRAE=36.709;MAF_USDA=15.294
NC_035082.1	29256922	.	G	A	.	.	MAF_USDA=1.639
NC_035082.1	29256924	.	T	G	.	.	MAF_USDA=1.639
NC_035082.1	29257008	.	G	A	.	.	MAF_USDA=4.706
NC_035082.1	29257030	.	A	G	.	.	MAF_USDA=4.918
NC_035082.1	29257082	.	A	T	.	.	MAF_INRAE=5.263;MAF_USDA=15.294
NC_035082.1	29257196	.	G	A	.	.	MAF_INRAE=5.263;MAF_USDA=10.417
NC_035082.1	29257233	.	T	C	.	.	MAF_INRAE=5.263;MAF_USDA=15.882
NC_035082.1	29257238	.	C	A	.	.	MAF_INRAE=5.263;MAF_USDA=15.882
NC_035082.1	29257254	.	T	A	.	.	MAF_INRAE=5.263
NC_035082.1	29257280	.	C	T	.	.	MAF_INRAE=5.263;MAF_USDA=15.882
NC_035082.1	29257314	.	T	C	.	.	MAF_USDA=5.738
NC_035082.1	29257348	.	C	A	.	.	MAF_USDA=1.765
NC_035082.1	29257437	.	C	G	.	.	MAF_INRAE=38.608;MAF_USDA=37.647
NC_035082.1	29257510	.	G	T	.	.	MAF_INRAE=5.263;MAF_USDA=14.706
NC_035082.1	29257546	.	G	A	.	.	MAF_INRAE=5.263;MAF_USDA=15.294
NC_035082.1	29257588	.	C	A	.	.	MAF_USDA=12.5
NC_035082.1	29257625	.	A	T	.	.	MAF_USDA=8.333
NC_035082.1	29257629	.	A	T	.	.	MAF_USDA=8.333
NC_035082.1	29257693	.	T	A	.	.	MAF_INRAE=5.263;MAF_USDA=14.706
NC_035082.1	29257702	.	T	A	.	.	MAF_INRAE=5.263;MAF_USDA=14.706
NC_035082.1	29257809	.	T	G	.	.	MAF_INRAE=5.263;MAF_USDA=15.294
NC_035082.1	29257946	.	C	T	.	.	MAF_INRAE=5.263;MAF_USDA=14.706
NC_035082.1	29257954	.	G	A	.	.	MAF_INRAE=29.114;MAF_USDA=33.529
NC_035082.1	29257974	.	A	C	.	.	MAF_INRAE=5.263;MAF_USDA=14.706
NC_035082.1	29257988	.	A	G	.	.	MAF_USDA=1.176
NC_035082.1	29257994	.	C	T	.	.	MAF_INRAE=26.316;MAF_USDA=2.941
NC_035082.1	29258001	.	C	T	.	.	MAF_USDA=1.639
NC_035082.1	29258026	.	A	T	.	.	MAF_USDA=1.765
NC_035082.1	29258092	.	G	T	.	.	MAF_INRAE=22.152;MAF_USDA=34.118
NC_035082.1	29258102	.	A	T	.	.	MAF_USDA=1.639
NC_035082.1	29258135	.	G	T	.	.	MAF_USDA=2.083
NC_035082.1	29258251	.	G	A	.	.	MAF_INRAE=29.114;MAF_USDA=35.882
NC_035082.1	29258283	.	T	G	.	.	MAF_USDA=1.176
NC_035082.1	29258323	.	A	T	.	.	MAF_INRAE=18.354;MAF_USDA=5.882
NC_035082.1	29258337	.	G	A	.	.	MAF_INRAE=32.911;MAF_USDA=21.176
NC_035082.1	29258362	.	T	C	.	.	MAF_INRAE=3.333;MAF_USDA=10.0
NC_035082.1	29258368	.	C	T	.	.	MAF_INRAE=3.333;MAF_USDA=9.016
NC_035082.1	29258410	.	T	C	.	.	MAF_INRAE=2.5;MAF_USDA=2.459
NC_035082.1	29258439	.	G	A	.	.	MAF_USDA=4.706
NC_035082.1	29258452	.	C	A	.	.	MAF_USDA=3.529
NC_035082.1	29258469	.	G	A	.	.	MAF_USDA=3.529
NC_035082.1	29258495	.	C	T	.	.	MAF_INRAE=9.494;MAF_USDA=1.765
NC_035082.1	29258502	.	C	T	.	.	MAF_INRAE=10.759;MAF_USDA=24.118
NC_035082.1	29258658	.	C	A	.	.	MAF_INRAE=29.114;MAF_USDA=34.118
NC_035082.1	29258670	.	C	T	.	.	MAF_USDA=1.765
NC_035082.1	29258720	.	T	C	.	.	MAF_INRAE=5.263;MAF_USDA=7.377
NC_035082.1	29258762	.	G	T	.	.	MAF_INRAE=8.333;MAF_USDA=2.353
NC_035082.1	29258928	.	G	A	.	.	MAF_USDA=3.529
NC_035082.1	29258940	.	C	T	.	.	MAF_USDA=5.882
NC_035082.1	29259103	.	C	A	.	.	MAF_USDA=4.118
NC_035082.1	29259203	.	G	A	.	.	MAF_USDA=1.22
NC_035082.1	29259318	.	G	A	.	.	MAF_USDA=1.639
NC_035082.1	29259324	.	T	G	.	.	MAF_USDA=5.882
NC_035082.1	29259325	.	T	A	.	.	MAF_USDA=10.588
NC_035082.1	29259368	.	T	A	.	.	MAF_INRAE=15.789;MAF_USDA=12.353
NC_035082.1	29259389	.	T	A	.	.	MAF_USDA=5.738
NC_035082.1	29259401	.	T	C	.	.	MAF_USDA=5.738
NC_035082.1	29259455	.	T	G	.	.	MAF_INRAE=15.789;MAF_USDA=25.882
NC_035082.1	29259465	.	T	C	.	.	MAF_USDA=5.294
NC_035082.1	29259530	.	G	T	.	.	MAF_INRAE=10.526;MAF_USDA=6.471
NC_035082.1	29259582	.	G	A	.	.	MAF_INRAE=21.053;MAF_USDA=33.529
NC_035082.1	29259616	.	T	G	.	.	MAF_USDA=5.294
NC_035082.1	29259634	.	G	A	.	.	MAF_INRAE=15.789;MAF_USDA=20.0
NC_035082.1	29259653	.	G	A	.	.	MAF_USDA=4.118
NC_035082.1	29259877	.	G	T	.	.	MAF_INRAE=2.5
NC_035082.1	29259879	.	A	T	.	.	MAF_INRAE=2.5
NC_035082.1	29259885	.	A	T	.	.	MAF_INRAE=2.5
NC_035082.1	29260053	.	A	T	.	.	MAF_USDA=3.529
NC_035082.1	29260059	.	C	T	.	.	MAF_USDA=1.176
NC_035082.1	29260118	.	G	T	.	.	MAF_INRAE=10.759;MAF_USDA=16.667
NC_035082.1	29260120	.	T	G	.	.	MAF_USDA=2.083
NC_035082.1	29260143	.	A	C	.	.	MAF_INRAE=18.354;MAF_USDA=14.706
NC_035082.1	29260263	.	A	C	.	.	MAF_INRAE=12.5;MAF_USDA=3.279
NC_035082.1	29260340	.	C	A	.	.	MAF_USDA=1.176
NC_035082.1	29260385	.	C	G	.	.	MAF_USDA=5.738
NC_035082.1	29260398	.	C	T	.	.	MAF_INRAE=3.165
NC_035082.1	29260421	.	G	A	.	.	MAF_INRAE=5.0;MAF_USDA=2.941
NC_035082.1	29260488	.	G	A	.	.	MAF_INRAE=12.5;MAF_USDA=2.083
NC_035082.1	29260600	.	C	T	.	.	MAF_INRAE=29.114;MAF_USDA=35.294
NC_035082.1	29260613	.	G	A	.	.	MAF_INRAE=29.114;MAF_USDA=36.31
NC_035082.1	29260686	.	C	A	.	.	MAF_USDA=5.738
NC_035082.1	29260715	.	C	A	.	.	MAF_INRAE=29.114;MAF_USDA=34.706
NC_035082.1	29260739	.	C	T	.	.	MAF_USDA=1.765
NC_035082.1	29260786	.	G	T	.	.	MAF_USDA=1.639
NC_035082.1	29260948	.	G	A	.	.	MAF_INRAE=8.333;MAF_USDA=4.706
NC_035082.1	29260990	.	T	C	.	.	MAF_USDA=4.918
NC_035082.1	29261131	.	C	T	.	.	MAF_USDA=13.529
NC_035082.1	29261866	.	C	A	.	.	MAF_INRAE=5.263
NC_035082.1	29261946	.	G	T	.	.	MAF_INRAE=3.333
NC_035082.1	29261951	.	C	T	.	.	MAF_INRAE=5.263
NC_035082.1	29262050	.	T	C	.	.	MAF_INRAE=29.114
NC_035082.1	29262077	.	A	G	.	.	MAF_INRAE=13.291
NC_035082.1	29262238	.	C	T	.	.	MAF_USDA=1.639
NC_035082.1	29262256	.	C	T	.	.	MAF_INRAE=28.481;MAF_USDA=40.984
NC_035082.1	29262278	.	C	T	.	.	MAF_INRAE=5.263
NC_035082.1	29262509	.	C	T	.	.	MAF_INRAE=8.333;MAF_USDA=2.083
NC_035082.1	29262577	.	C	A	.	.	MAF_INRAE=9.167
NC_035082.1	29262792	.	A	T	.	.	MAF_INRAE=8.333
NC_035082.1	29262869	.	C	T	.	.	MAF_INRAE=5.0
NC_035082.1	29262873	.	C	T	.	.	MAF_USDA=6.25
NC_035082.1	29263020	.	C	T	.	.	MAF_INRAE=9.167
NC_035082.1	29263026	.	C	T	.	.	MAF_INRAE=31.667
NC_035082.1	29263057	.	C	T	.	.	MAF_INRAE=25.833;MAF_USDA=13.934
NC_035082.1	29263077	.	C	T	.	.	MAF_INRAE=25.0;MAF_USDA=11.765
NC_035082.1	29263124	.	T	C	.	.	MAF_INRAE=5.833;MAF_USDA=22.951
NC_035082.1	29263233	.	C	A	.	.	MAF_INRAE=29.114;MAF_USDA=39.344
NC_035082.1	29263303	.	C	T	.	.	MAF_INRAE=7.595
NC_035082.1	29263409	.	C	T	.	.	MAF_INRAE=7.5
NC_035082.1	29263825	.	G	A	.	.	MAF_INRAE=29.114
NC_035082.1	29263979	.	G	T	.	.	MAF_INRAE=5.0;MAF_USDA=2.941
NC_035082.1	29264052	.	C	T	.	.	MAF_INRAE=37.975;MAF_USDA=31.176
NC_035082.1	29264076	.	C	A	.	.	MAF_INRAE=5.0;MAF_USDA=2.941
NC_035082.1	29264181	.	A	C	.	.	MAF_USDA=4.167
NC_035082.1	29264227	.	G	T	.	.	MAF_INRAE=22.785;MAF_USDA=11.765
NC_035082.1	29264232	.	C	A	.	.	MAF_INRAE=39.241;MAF_USDA=35.882
NC_035082.1	29264241	.	T	A	.	.	MAF_INRAE=35.833
NC_035082.1	29264271	.	T	A	.	.	MAF_INRAE=5.263;MAF_USDA=6.557
NC_035082.1	29264331	.	T	A	.	.	MAF_INRAE=5.263
NC_035082.1	29264339	.	G	A	.	.	MAF_INRAE=12.5;MAF_USDA=4.118
NC_035082.1	29264394	.	T	C	.	.	MAF_INRAE=10.833;MAF_USDA=2.459
NC_035082.1	29264454	.	G	A	.	.	MAF_INRAE=24.051;MAF_USDA=15.882
NC_035082.1	29264489	.	G	A	.	.	MAF_INRAE=47.368
NC_035082.1	29264512	.	G	A	.	.	MAF_INRAE=5.833;MAF_USDA=4.118
NC_035082.1	29264662	.	C	A	.	.	MAF_INRAE=9.494;MAF_USDA=1.765
NC_035082.1	29264690	.	C	A	.	.	MAF_INRAE=11.667;MAF_USDA=5.882
NC_035082.1	29264740	.	T	C	.	.	MAF_INRAE=9.494;MAF_USDA=2.353
NC_035082.1	29264802	.	T	C	.	.	MAF_INRAE=18.987;MAF_USDA=8.824
NC_035082.1	29264870	.	T	A	.	.	MAF_INRAE=5.263;MAF_USDA=6.557
NC_035082.1	29264878	.	T	G	.	.	MAF_INRAE=5.263;MAF_USDA=5.738
NC_035082.1	29264980	.	A	C	.	.	MAF_INRAE=41.139;MAF_USDA=17.059
NC_035082.1	29265109	.	C	G	.	.	MAF_INRAE=5.0;MAF_USDA=2.941
NC_035082.1	29265118	.	A	T	.	.	MAF_USDA=2.941
NC_035082.1	29265151	.	G	C	.	.	MAF_INRAE=5.263
NC_035082.1	29265183	.	T	C	.	.	MAF_INRAE=11.392;MAF_USDA=18.235
NC_035082.1	29265188	.	A	T	.	.	MAF_USDA=1.639
NC_035082.1	29265195	.	A	T	.	.	MAF_INRAE=9.494;MAF_USDA=1.765
NC_035082.1	29265267	.	T	C	.	.	MAF_INRAE=18.354;MAF_USDA=21.176
NC_035082.1	29265292	.	C	T	.	.	MAF_USDA=1.765
NC_035082.1	29265295	.	A	G	.	.	MAF_USDA=1.765
NC_035082.1	29265388	.	A	C	.	.	MAF_INRAE=5.0;MAF_USDA=2.941
NC_035082.1	29265515	.	T	G	.	.	MAF_INRAE=5.263;MAF_USDA=6.557
NC_035082.1	29265555	.	G	T	.	.	MAF_INRAE=17.722;MAF_USDA=20.0
NC_035082.1	29265701	.	C	T	.	.	MAF_USDA=1.639
NC_035082.1	29265756	.	C	A	.	.	MAF_INRAE=9.494;MAF_USDA=4.118
NC_035082.1	29265769	.	G	T	.	.	MAF_INRAE=13.291;MAF_USDA=6.471
NC_035082.1	29265808	.	C	G	.	.	MAF_INRAE=5.263
NC_035082.1	29265819	.	T	G	.	.	MAF_INRAE=12.5;MAF_USDA=14.118
NC_035082.1	29265840	.	G	T	.	.	MAF_INRAE=33.544;MAF_USDA=22.353
NC_035082.1	29265847	.	A	G	.	.	MAF_INRAE=9.167
NC_035082.1	29265949	.	G	A	.	.	MAF_INRAE=22.152;MAF_USDA=27.647
NC_035082.1	29266040	.	T	G	.	.	MAF_INRAE=9.494;MAF_USDA=3.529
NC_035082.1	29266061	.	A	G	.	.	MAF_INRAE=32.278;MAF_USDA=23.529
NC_035082.1	29266069	.	C	T	.	.	MAF_INRAE=43.333;MAF_USDA=27.647
NC_035082.1	29266084	.	G	A	.	.	MAF_USDA=5.738
NC_035082.1	29266131	.	A	C	.	.	MAF_INRAE=13.291;MAF_USDA=8.235
NC_035082.1	29266268	.	A	G	.	.	MAF_INRAE=22.152;MAF_USDA=25.294
NC_035082.1	29266270	.	A	G	.	.	MAF_INRAE=31.667;MAF_USDA=47.647
NC_035082.1	29266280	.	T	C	.	.	MAF_INRAE=22.152;MAF_USDA=26.471
NC_035082.1	29266285	.	C	T	.	.	MAF_USDA=4.098
NC_035082.1	29266357	.	C	A	.	.	MAF_USDA=1.639
NC_035082.1	29266430	.	C	T	.	.	MAF_INRAE=36.076;MAF_USDA=46.429
NC_035082.1	29266437	.	A	G	.	.	MAF_INRAE=36.076;MAF_USDA=44.048
NC_035082.1	29266473	.	C	T	.	.	MAF_USDA=2.083
NC_035082.1	29266659	.	A	T	.	.	MAF_INRAE=9.494;MAF_USDA=2.976
NC_035082.1	29266694	.	G	A	.	.	MAF_INRAE=9.494;MAF_USDA=4.118
NC_035082.1	29266875	.	C	T	.	.	MAF_INRAE=9.167
NC_035082.1	29266876	.	G	A	.	.	MAF_INRAE=5.0;MAF_USDA=4.706
NC_035082.1	29266880	.	C	T	.	.	MAF_INRAE=5.263
NC_035082.1	29266894	.	T	G	.	.	MAF_INRAE=34.81;MAF_USDA=41.765
NC_035082.1	29266915	.	C	G	.	.	MAF_INRAE=9.494;MAF_USDA=2.353
NC_035082.1	29266950	.	C	T	.	.	MAF_INRAE=34.81;MAF_USDA=41.765
NC_035082.1	29266957	.	G	T	.	.	MAF_INRAE=33.544;MAF_USDA=21.765
NC_035082.1	29267027	.	G	A	.	.	MAF_INRAE=44.304;MAF_USDA=48.235
NC_035082.1	29267064	.	G	A	.	.	MAF_USDA=1.639
NC_035082.1	29267091	.	T	C	.	.	MAF_INRAE=48.101;MAF_USDA=48.824
NC_035082.1	29267102	.	A	G	.	.	MAF_USDA=4.167
NC_035082.1	29267107	.	G	A	.	.	MAF_INRAE=33.544;MAF_USDA=21.765
NC_035082.1	29267262	.	T	G	.	.	MAF_INRAE=48.734;MAF_USDA=44.706
NC_035082.1	29267323	.	C	T	.	.	MAF_INRAE=13.291;MAF_USDA=6.471
NC_035082.1	29267434	.	T	C	.	.	MAF_INRAE=18.354;MAF_USDA=21.176
NC_035082.1	29267614	.	G	A	.	.	MAF_INRAE=9.494;MAF_USDA=5.294
NC_035082.1	29267620	.	C	T	.	.	MAF_INRAE=5.263;MAF_USDA=6.25
NC_035082.1	29267705	.	C	G	.	.	MAF_INRAE=9.494;MAF_USDA=4.118
NC_035082.1	29267719	.	G	T	.	.	MAF_INRAE=17.5;MAF_USDA=12.353
NC_035082.1	29267736	.	G	T	.	.	MAF_INRAE=17.5;MAF_USDA=12.353
NC_035082.1	29267739	.	A	T	.	.	MAF_INRAE=17.5;MAF_USDA=12.353
NC_035082.1	29267797	.	A	G	.	.	MAF_INRAE=37.975;MAF_USDA=37.647
NC_035082.1	29267801	.	C	A	.	.	MAF_INRAE=2.5;MAF_USDA=4.118
NC_035082.1	29267826	.	G	A	.	.	MAF_INRAE=9.494;MAF_USDA=4.118
NC_035082.1	29267845	.	G	A	.	.	MAF_INRAE=21.667
NC_035082.1	29267904	.	T	G	.	.	MAF_USDA=35.417
NC_035082.1	29267909	.	T	C	.	.	MAF_USDA=14.583
NC_035082.1	29267919	.	A	G	.	.	MAF_USDA=15.217
NC_035082.1	29267923	.	T	C	.	.	MAF_USDA=2.174
NC_035082.1	29267937	.	G	A	.	.	MAF_INRAE=2.5
NC_035082.1	29267952	.	T	A	.	.	MAF_INRAE=2.5
NC_035082.1	29267954	.	T	G	.	.	MAF_INRAE=2.5
NC_035082.1	29267966	.	A	G	.	.	MAF_INRAE=2.5
NC_035082.1	29267970	.	A	T	.	.	MAF_INRAE=2.5
NC_035082.1	29267979	.	T	A	.	.	MAF_INRAE=35.833;MAF_USDA=12.5
NC_035082.1	29267982	.	A	T	.	.	MAF_INRAE=2.5
NC_035082.1	29267986	.	T	G	.	.	MAF_INRAE=2.5;MAF_USDA=1.639
NC_035082.1	29267996	.	T	C	.	.	MAF_INRAE=32.5;MAF_USDA=28.824
NC_035082.1	29268148	.	T	A	.	.	MAF_USDA=2.083
NC_035082.1	29268149	.	C	T	.	.	MAF_USDA=4.167
NC_035082.1	29268150	.	G	A	.	.	MAF_USDA=39.583
NC_035082.1	29268177	.	G	A	.	.	MAF_USDA=6.557
NC_035082.1	29268200	.	C	T	.	.	MAF_INRAE=10.526;MAF_USDA=4.167
NC_035082.1	29268202	.	C	T	.	.	MAF_USDA=41.667
NC_035082.1	29268204	.	A	G	.	.	MAF_USDA=9.836
NC_035082.1	29268252	.	C	T	.	.	MAF_USDA=2.083
NC_035082.1	29268255	.	G	A	.	.	MAF_USDA=2.083
NC_035082.1	29268315	.	G	T	.	.	MAF_USDA=2.083
NC_035082.1	29268316	.	C	T	.	.	MAF_USDA=2.083
NC_035082.1	29268346	.	A	T	.	.	MAF_USDA=2.542
NC_035082.1	29268349	.	G	T	.	.	MAF_USDA=6.557
NC_035082.1	29268414	.	C	T	.	.	MAF_USDA=1.639
NC_035082.1	29268418	.	G	A	.	.	MAF_USDA=4.167
NC_035082.1	29268431	.	C	T	.	.	MAF_INRAE=26.316
NC_035082.1	29268455	.	T	A	.	.	MAF_INRAE=24.051;MAF_USDA=47.917
NC_035082.1	29268485	.	T	C	.	.	MAF_USDA=4.918
NC_035082.1	29268538	.	C	T	.	.	MAF_INRAE=13.291;MAF_USDA=5.882
NC_035082.1	29268584	.	C	T	.	.	MAF_INRAE=3.333
NC_035082.1	29268590	.	G	C	.	.	MAF_INRAE=17.5;MAF_USDA=15.574
NC_035082.1	29268626	.	C	T	.	.	MAF_USDA=1.667
NC_035082.1	29268635	.	G	T	.	.	MAF_INRAE=24.051;MAF_USDA=28.571
NC_035082.1	29268747	.	A	G	.	.	MAF_USDA=9.016
NC_035082.1	29268761	.	A	G,*	.	.	MAF_INRAE=5.263;MAF_USDA=6.25
NC_035082.1	29268834	.	C	T	.	.	MAF_USDA=1.639
NC_035082.1	29268894	.	T	C	.	.	MAF_USDA=1.667
NC_035082.1	29268910	.	T	A	.	.	MAF_INRAE=44.167;MAF_USDA=32.353
NC_035082.1	29268911	.	T	C	.	.	MAF_INRAE=12.5;MAF_USDA=12.941
NC_035082.1	29268927	.	C	T	.	.	MAF_INRAE=31.579;MAF_USDA=4.118
NC_035082.1	29269029	.	C	T	.	.	MAF_INRAE=26.582;MAF_USDA=28.235
NC_035082.1	29269034	.	G	A	.	.	MAF_INRAE=12.658;MAF_USDA=5.882
NC_035082.1	29269075	.	C	A	.	.	MAF_INRAE=5.263;MAF_USDA=4.098
NC_035082.1	29269092	.	T	C	.	.	MAF_USDA=2.083
NC_035082.1	29269094	.	C	A	.	.	MAF_USDA=2.083
NC_035082.1	29269108	.	C	A	.	.	MAF_USDA=5.882
NC_035082.1	29269138	.	G	C	.	.	MAF_INRAE=10.0;MAF_USDA=13.529
NC_035082.1	29269175	.	G	T	.	.	MAF_USDA=2.459
NC_035082.1	29269179	.	T	G	.	.	MAF_USDA=4.118
NC_035082.1	29269188	.	G	A	.	.	MAF_USDA=1.176
NC_035082.1	29269222	.	A	G	.	.	MAF_USDA=13.529
NC_035082.1	29269253	.	A	T	.	.	MAF_USDA=6.25
NC_035082.1	29269259	.	A	C	.	.	MAF_USDA=16.667
NC_035082.1	29269263	.	A	C	.	.	MAF_USDA=8.333
NC_035082.1	29269266	.	A	T	.	.	MAF_USDA=41.667
NC_035082.1	29269268	.	A	T	.	.	MAF_USDA=22.917
NC_035082.1	29269284	.	A	C	.	.	MAF_USDA=4.167
NC_035082.1	29269293	.	C	T	.	.	MAF_USDA=2.083
NC_035082.1	29269316	.	G	T	.	.	MAF_USDA=10.417
NC_035082.1	29269515	.	A	G	.	.	MAF_USDA=4.167
NC_035082.1	29269527	.	G	T	.	.	MAF_USDA=6.25
NC_035082.1	29269528	.	C	T	.	.	MAF_USDA=2.083
NC_035082.1	29269529	.	G	A	.	.	MAF_USDA=4.348
NC_035082.1	29270059	.	A	T	.	.	MAF_USDA=1.724
NC_035082.1	29270083	.	A	T	.	.	MAF_USDA=1.807
NC_035082.1	29270097	.	G	T	.	.	MAF_INRAE=31.579;MAF_USDA=3.571
NC_035082.1	29270174	.	G	T	.	.	MAF_INRAE=31.579;MAF_USDA=4.118
NC_035082.1	29270184	.	G	A	.	.	MAF_INRAE=5.0;MAF_USDA=1.765
NC_035082.1	29270262	.	T	A	.	.	MAF_USDA=1.639
NC_035082.1	29270391	.	A	G	.	.	MAF_USDA=1.639
NC_035082.1	29270504	.	T	G	.	.	MAF_INRAE=9.494;MAF_USDA=4.118
NC_035082.1	29270556	.	T	C	.	.	MAF_INRAE=9.494;MAF_USDA=4.118
NC_035082.1	29270558	.	T	C	.	.	MAF_INRAE=2.5;MAF_USDA=4.118
NC_035082.1	29270583	.	G	A	.	.	MAF_USDA=1.639
NC_035082.1	29270643	.	C	G	.	.	MAF_INRAE=8.228;MAF_USDA=24.59
NC_035082.1	29270655	.	C	T	.	.	MAF_INRAE=9.494;MAF_USDA=1.765
NC_035082.1	29270689	.	T	A	.	.	MAF_INRAE=9.494;MAF_USDA=4.706
NC_035082.1	29270734	.	C	T	.	.	MAF_INRAE=22.785;MAF_USDA=15.882
NC_035082.1	29270735	.	G	T	.	.	MAF_USDA=2.083
NC_035082.1	29270752	.	G	A	.	.	MAF_INRAE=9.494;MAF_USDA=2.353
NC_035082.1	29270858	.	T	G	.	.	MAF_INRAE=39.873;MAF_USDA=45.882
NC_035082.1	29270874	.	A	G	.	.	MAF_USDA=15.294
NC_035082.1	29271203	.	A	C	.	.	MAF_INRAE=26.582;MAF_USDA=5.882
NC_035082.1	29271262	.	C	T	.	.	MAF_INRAE=5.263
NC_035082.1	29271265	.	T	A	.	.	MAF_INRAE=31.646;MAF_USDA=25.882
NC_035082.1	29271268	.	G	T	.	.	MAF_USDA=4.918
NC_035082.1	29271269	.	T	A	.	.	MAF_INRAE=20.833;MAF_USDA=14.118
NC_035082.1	29271273	.	A	T	.	.	MAF_INRAE=25.833;MAF_USDA=18.824
NC_035082.1	29271324	.	C	A	.	.	MAF_USDA=5.738
NC_035082.1	29271354	.	C	G	.	.	MAF_INRAE=25.0;MAF_USDA=26.471
NC_035082.1	29271373	.	C	T	.	.	MAF_USDA=3.529
NC_035082.1	29271399	.	C	T	.	.	MAF_USDA=2.459
NC_035082.1	29271432	.	T	A	.	.	MAF_INRAE=5.263
NC_035082.1	29271448	.	C	T	.	.	MAF_USDA=2.941
NC_035082.1	29271483	.	T	G	.	.	MAF_INRAE=5.263
NC_035082.1	29271500	.	C	A	.	.	MAF_INRAE=5.263;MAF_USDA=7.377
NC_035082.1	29271579	.	C	T	.	.	MAF_INRAE=25.316;MAF_USDA=31.176
NC_035082.1	29271591	.	A	T	.	.	MAF_INRAE=25.316;MAF_USDA=31.176
NC_035082.1	29271602	.	G	T	.	.	MAF_USDA=1.639
NC_035082.1	29271741	.	G	A	.	.	MAF_USDA=9.836
NC_035082.1	29271857	.	T	G	.	.	MAF_INRAE=27.215;MAF_USDA=24.118
NC_035082.1	29271869	.	G	T	.	.	MAF_USDA=4.167
NC_035082.1	29271909	.	T	A	.	.	MAF_USDA=6.557
NC_035082.1	29272022	.	G	A	.	.	MAF_INRAE=27.215;MAF_USDA=22.941
NC_035082.1	29272063	.	A	G	.	.	MAF_INRAE=27.215;MAF_USDA=22.353
NC_035082.1	29272065	.	C	A	.	.	MAF_INRAE=36.076;MAF_USDA=33.529
NC_035082.1	29272127	.	C	A	.	.	MAF_INRAE=40.506;MAF_USDA=28.824
NC_035082.1	29272129	.	C	A	.	.	MAF_INRAE=23.333
NC_035082.1	29272148	.	G	T	.	.	MAF_USDA=2.459
NC_035082.1	29272156	.	G	T	.	.	MAF_INRAE=36.842;MAF_USDA=20.588
NC_035082.1	29272164	.	T	G	.	.	MAF_INRAE=10.526;MAF_USDA=7.059
NC_035082.1	29272184	.	G	T	.	.	MAF_INRAE=26.582;MAF_USDA=21.176
NC_035082.1	29272203	.	G	A	.	.	MAF_INRAE=27.215;MAF_USDA=21.765
NC_035082.1	29272241	.	C	T,G	.	.	MAF_INRAE=42.105
NC_035082.1	29272244	.	C	T	.	.	MAF_INRAE=17.5;MAF_USDA=14.583
NC_035082.1	29272278	.	A	G	.	.	MAF_INRAE=9.167;MAF_USDA=12.295
NC_035082.1	29272287	.	T	C,G	.	.	MAF_INRAE=5.263
NC_035082.1	29272341	.	G	C	.	.	MAF_USDA=4.167
NC_035082.1	29272350	.	G	A	.	.	MAF_USDA=9.016
NC_035082.1	29272356	.	A	T	.	.	MAF_INRAE=9.167;MAF_USDA=5.738
NC_035082.1	29272360	.	C	A	.	.	MAF_USDA=1.639
NC_035082.1	29272382	.	T	C	.	.	MAF_INRAE=5.0;MAF_USDA=2.941
NC_035082.1	29272390	.	T	A	.	.	MAF_USDA=6.557
NC_035082.1	29272392	.	C	T	.	.	MAF_USDA=1.639
NC_035082.1	29272397	.	A	C	.	.	MAF_USDA=3.279
NC_035082.1	29272410	.	T	C	.	.	MAF_USDA=1.639
NC_035082.1	29272520	.	A	T	.	.	MAF_INRAE=37.342;MAF_USDA=28.824
NC_035082.1	29272535	.	C	A	.	.	MAF_USDA=11.176
NC_035082.1	29272543	.	A	T	.	.	MAF_USDA=11.765
NC_035082.1	29272728	.	G	A	.	.	MAF_INRAE=9.167;MAF_USDA=2.459
NC_035082.1	29272756	.	C	T	.	.	MAF_INRAE=5.0;MAF_USDA=4.118
NC_035082.1	29272774	.	A	G	.	.	MAF_INRAE=5.263;MAF_USDA=14.706
NC_035082.1	29272810	.	A	C	.	.	MAF_INRAE=10.759;MAF_USDA=8.235
NC_035082.1	29272826	.	C	A	.	.	MAF_INRAE=14.557;MAF_USDA=12.941
NC_035082.1	29272827	.	A	T	.	.	MAF_INRAE=5.0;MAF_USDA=2.941
NC_035082.1	29273110	.	G	A	.	.	MAF_INRAE=20.833;MAF_USDA=18.824
NC_035082.1	29273163	.	C	T	.	.	MAF_INRAE=42.105;MAF_USDA=40.588
NC_035082.1	29273164	.	C	T	.	.	MAF_INRAE=5.0;MAF_USDA=2.941
NC_035082.1	29273177	.	G	T	.	.	MAF_INRAE=42.105;MAF_USDA=41.176
NC_035082.1	29273231	.	C	A	.	.	MAF_USDA=1.639
NC_035082.1	29273256	.	A	G	.	.	MAF_USDA=39.412
NC_035082.1	29273267	.	T	G	.	.	MAF_USDA=3.279
NC_035082.1	29273269	.	A	C	.	.	MAF_INRAE=5.263
NC_035082.1	29273274	.	G	T	.	.	MAF_INRAE=10.833;MAF_USDA=14.118
NC_035082.1	29273305	.	A	C	.	.	MAF_INRAE=10.526;MAF_USDA=31.765
NC_035082.1	29273306	.	C	A	.	.	MAF_USDA=31.765
NC_035082.1	29273343	.	C	A	.	.	MAF_INRAE=9.167;MAF_USDA=2.459
NC_035082.1	29273359	.	G	A	.	.	MAF_INRAE=9.494;MAF_USDA=2.353
NC_035082.1	29273396	.	A	C	.	.	MAF_USDA=1.639
NC_035082.1	29273413	.	G	A	.	.	MAF_INRAE=7.895;MAF_USDA=27.059
NC_035082.1	29273426	.	G	T	.	.	MAF_USDA=2.941
NC_035082.1	29273664	.	C	T	.	.	MAF_USDA=10.87
NC_035082.1	29273666	.	A	T	.	.	MAF_USDA=10.87
NC_035082.1	29273870	.	T	G	.	.	MAF_INRAE=11.392;MAF_USDA=7.647
NC_035082.1	29273882	.	C	A	.	.	MAF_INRAE=3.797;MAF_USDA=1.639
NC_035082.1	29273934	.	T	C	.	.	MAF_INRAE=43.038;MAF_USDA=27.083
NC_035082.1	29273935	.	C	T	.	.	MAF_INRAE=3.165
NC_035082.1	29273936	.	G	A	.	.	MAF_INRAE=31.579;MAF_USDA=8.333
NC_035082.1	29273941	.	C	A	.	.	MAF_INRAE=46.203;MAF_USDA=33.333
NC_035082.1	29273951	.	G	A	.	.	MAF_INRAE=5.263;MAF_USDA=15.882
NC_035082.1	29274060	.	G	T	.	.	MAF_INRAE=16.456
NC_035082.1	29274082	.	A	G	.	.	MAF_INRAE=47.368;MAF_USDA=39.412
NC_035082.1	29274091	.	A	G	.	.	MAF_USDA=1.765
NC_035082.1	29274167	.	T	C	.	.	MAF_INRAE=42.405;MAF_USDA=30.588
NC_035082.1	29274205	.	A	G	.	.	MAF_INRAE=43.671;MAF_USDA=22.941
NC_035082.1	29274222	.	T	C	.	.	MAF_INRAE=32.911;MAF_USDA=16.071
NC_035082.1	29274234	.	G	A	.	.	MAF_USDA=6.557
NC_035082.1	29274255	.	T	C	.	.	MAF_INRAE=32.911;MAF_USDA=14.118
NC_035082.1	29274268	.	G	C	.	.	MAF_INRAE=5.263;MAF_USDA=5.738
NC_035082.1	29274270	.	C	A	.	.	MAF_USDA=5.738
NC_035082.1	29274310	.	T	C	.	.	MAF_INRAE=48.734;MAF_USDA=39.412
NC_035082.1	29274328	.	G	A	.	.	MAF_INRAE=5.063;MAF_USDA=32.353
NC_035082.1	29274357	.	T	C	.	.	MAF_USDA=1.639
NC_035082.1	29274400	.	G	A	.	.	MAF_INRAE=5.063;MAF_USDA=34.118
NC_035082.1	29274446	.	A	T	.	.	MAF_INRAE=5.263
NC_035082.1	29274537	.	A	G	.	.	MAF_INRAE=33.544;MAF_USDA=15.294
NC_035082.1	29274583	.	T	C	.	.	MAF_INRAE=33.544;MAF_USDA=15.294
NC_035082.1	29274592	.	C	G	.	.	MAF_INRAE=46.203;MAF_USDA=37.059
NC_035082.1	29274598	.	C	T	.	.	MAF_USDA=1.639
NC_035082.1	29274610	.	T	C	.	.	MAF_INRAE=43.671
NC_035082.1	29274696	.	C	T	.	.	MAF_INRAE=23.333;MAF_USDA=7.647
NC_035082.1	29274760	.	T	C	.	.	MAF_INRAE=11.667;MAF_USDA=13.934
NC_035082.1	29274900	.	A	C	.	.	MAF_USDA=29.167
NC_035082.1	29274911	.	C	A	.	.	MAF_USDA=22.024
NC_035082.1	29275213	.	A	G	.	.	MAF_USDA=8.235
NC_035082.1	29275247	.	C	A	.	.	MAF_INRAE=48.734;MAF_USDA=44.706
NC_035082.1	29275250	.	T	G	.	.	MAF_INRAE=1.667;MAF_USDA=25.882
NC_035082.1	29275271	.	C	T	.	.	MAF_INRAE=42.5;MAF_USDA=39.412
NC_035082.1	29275274	.	T	G	.	.	MAF_INRAE=42.5;MAF_USDA=37.059
NC_035082.1	29275335	.	C	T	.	.	MAF_INRAE=23.684;MAF_USDA=6.25
NC_035082.1	29275336	.	C	T	.	.	MAF_USDA=6.25
NC_035082.1	29275349	.	C	A	.	.	MAF_USDA=12.069
NC_035082.1	29275501	.	C	T	.	.	MAF_USDA=9.091
NC_035082.1	29275529	.	T	C	.	.	MAF_USDA=10.417
NC_035082.1	29275565	.	A	C	.	.	MAF_USDA=4.918
NC_035082.1	29275566	.	G	T	.	.	MAF_USDA=6.25
NC_035082.1	29276124	.	T	C	.	.	MAF_INRAE=50.0;MAF_USDA=42.771
NC_035082.1	29276132	.	T	C	.	.	MAF_INRAE=12.5;MAF_USDA=15.06
NC_035082.1	29276133	.	A	G	.	.	MAF_USDA=6.25
NC_035082.1	29276154	.	A	G	.	.	MAF_INRAE=46.835;MAF_USDA=34.337
NC_035082.1	29276211	.	C	T	.	.	MAF_USDA=11.017
NC_035082.1	29276214	.	T	A	.	.	MAF_INRAE=44.167;MAF_USDA=41.667
NC_035082.1	29276269	.	T	G	.	.	MAF_INRAE=3.333
NC_035082.1	29276276	.	A	T	.	.	MAF_INRAE=44.937;MAF_USDA=48.81
NC_035082.1	29276296	.	G	T	.	.	MAF_INRAE=37.342;MAF_USDA=41.667
NC_035082.1	29276363	.	T	C	.	.	MAF_INRAE=33.544;MAF_USDA=12.5
NC_035082.1	29276369	.	A	C	.	.	MAF_USDA=10.833
NC_035082.1	29276396	.	A	G	.	.	MAF_INRAE=10.127;MAF_USDA=21.429
NC_035082.1	29276435	.	T	C	.	.	MAF_INRAE=33.544;MAF_USDA=13.095
NC_035082.1	29276492	.	A	G	.	.	MAF_USDA=10.169
NC_035082.1	29276559	.	G	A	.	.	MAF_USDA=9.836
NC_035082.1	29276569	.	C	A	.	.	MAF_INRAE=5.263;MAF_USDA=5.738
NC_035082.1	29276594	.	G	A	.	.	MAF_INRAE=37.975;MAF_USDA=40.588
NC_035082.1	29276596	.	G	T	.	.	MAF_INRAE=31.579;MAF_USDA=7.059
NC_035082.1	29276607	.	A	G	.	.	MAF_INRAE=10.127;MAF_USDA=23.529
NC_035082.1	29276614	.	T	G	.	.	MAF_INRAE=38.608;MAF_USDA=40.588
NC_035082.1	29276651	.	A	G	.	.	MAF_INRAE=11.667;MAF_USDA=15.294
NC_035082.1	29276740	.	T	C	.	.	MAF_INRAE=20.253;MAF_USDA=11.765
NC_035082.1	29276746	.	A	T	.	.	MAF_USDA=20.0
NC_035082.1	29276814	.	C	A	.	.	MAF_USDA=4.167
NC_035082.1	29276823	.	A	G	.	.	MAF_USDA=14.881
NC_035082.1	29276824	.	C	T	.	.	MAF_USDA=2.083
NC_035082.1	29276959	.	G	T	.	.	MAF_USDA=37.5
NC_035082.1	29276983	.	G	T	.	.	MAF_USDA=1.639
NC_035082.1	29277020	.	C	A	.	.	MAF_USDA=1.765
NC_035082.1	29277025	.	C	T	.	.	MAF_USDA=1.639
NC_035082.1	29277026	.	G	A	.	.	MAF_INRAE=42.105;MAF_USDA=12.353
NC_035082.1	29277101	.	A	G	.	.	MAF_INRAE=20.253;MAF_USDA=13.529
NC_035082.1	29277115	.	G	T	.	.	MAF_INRAE=5.263
NC_035082.1	29277158	.	C	T	.	.	MAF_INRAE=20.253;MAF_USDA=12.941
NC_035082.1	29277188	.	T	A	.	.	MAF_INRAE=20.253;MAF_USDA=12.941
NC_035082.1	29277233	.	G	A	.	.	MAF_USDA=1.639
NC_035082.1	29277287	.	T	G	.	.	MAF_INRAE=3.165;MAF_USDA=1.639
NC_035082.1	29277299	.	A	G	.	.	MAF_INRAE=20.886;MAF_USDA=12.941
NC_035082.1	29277409	.	G	A	.	.	MAF_INRAE=31.579;MAF_USDA=7.059
NC_035082.1	29277531	.	T	C	.	.	MAF_USDA=9.836
NC_035082.1	29277539	.	A	G	.	.	MAF_INRAE=31.013;MAF_USDA=29.412
NC_035082.1	29277579	.	T	G	.	.	MAF_INRAE=14.167;MAF_USDA=6.471
NC_035082.1	29277641	.	C	G	.	.	MAF_USDA=2.353
NC_035082.1	29277668	.	T	A	.	.	MAF_INRAE=22.152;MAF_USDA=20.0
NC_035082.1	29277734	.	A	T	.	.	MAF_INRAE=5.263;MAF_USDA=9.016
NC_035082.1	29277736	.	T	G	.	.	MAF_INRAE=13.333;MAF_USDA=15.294
NC_035082.1	29277776	.	G	A	.	.	MAF_USDA=2.083
NC_035082.1	29277803	.	G	A	.	.	MAF_USDA=5.738
NC_035082.1	29277808	.	T	C	.	.	MAF_INRAE=35.443;MAF_USDA=49.412
NC_035082.1	29277818	.	A	T	.	.	MAF_INRAE=25.316;MAF_USDA=19.412
NC_035082.1	29277819	.	T	G	.	.	MAF_INRAE=16.667;MAF_USDA=19.412
NC_035082.1	29277846	.	C	T	.	.	MAF_USDA=3.279
NC_035082.1	29277859	.	A	T	.	.	MAF_INRAE=20.886;MAF_USDA=13.529
NC_035082.1	29277872	.	T	G	.	.	MAF_INRAE=3.165
NC_035082.1	29277881	.	G	A	.	.	MAF_INRAE=9.167;MAF_USDA=2.459
NC_035082.1	29277908	.	G	C	.	.	MAF_USDA=10.656
NC_035082.1	29277918	.	G	A	.	.	MAF_USDA=1.639
NC_035082.1	29277967	.	C	A	.	.	MAF_USDA=7.647
NC_035082.1	29277994	.	C	T	.	.	MAF_USDA=2.459
NC_035082.1	29278042	.	A	C	.	.	MAF_INRAE=25.0;MAF_USDA=7.059
NC_035082.1	29278057	.	G	T	.	.	MAF_INRAE=3.797
NC_035082.1	29278133	.	G	T	.	.	MAF_INRAE=24.684;MAF_USDA=22.353
NC_035082.1	29278167	.	T	C	.	.	MAF_USDA=4.918
NC_035082.1	29278170	.	C	A	.	.	MAF_INRAE=4.43;MAF_USDA=8.235
NC_035082.1	29278197	.	G	T	.	.	MAF_INRAE=13.291;MAF_USDA=6.471
NC_035082.1	29278230	.	G	C	.	.	MAF_INRAE=10.833;MAF_USDA=14.706
NC_035082.1	29278365	.	C	A	.	.	MAF_INRAE=20.253;MAF_USDA=13.529
NC_035082.1	29278374	.	C	G	.	.	MAF_USDA=1.639
NC_035082.1	29278434	.	G	A	.	.	MAF_INRAE=3.797;MAF_USDA=19.412
NC_035082.1	29278449	.	C	G	.	.	MAF_INRAE=43.671;MAF_USDA=34.706
NC_035082.1	29278450	.	C	A	.	.	MAF_INRAE=1.667;MAF_USDA=20.588
NC_035082.1	29278462	.	C	A	.	.	MAF_INRAE=31.579;MAF_USDA=7.059
NC_035082.1	29278543	.	T	C	.	.	MAF_INRAE=4.43;MAF_USDA=9.412
NC_035082.1	29278624	.	A	C	.	.	MAF_INRAE=11.667;MAF_USDA=14.118
NC_035082.1	29278652	.	A	G	.	.	MAF_USDA=9.836
NC_035082.1	29278654	.	C	G	.	.	MAF_USDA=2.941
NC_035082.1	29278692	.	C	G	.	.	MAF_INRAE=3.797;MAF_USDA=15.882
NC_035082.1	29278702	.	T	G	.	.	MAF_INRAE=4.43;MAF_USDA=8.824
NC_035082.1	29278723	.	T	G	.	.	MAF_INRAE=9.494;MAF_USDA=2.353
NC_035082.1	29278745	.	C	A	.	.	MAF_USDA=7.377
NC_035082.1	29278753	.	T	C	.	.	MAF_INRAE=12.658;MAF_USDA=6.471
NC_035082.1	29278781	.	G	T	.	.	MAF_INRAE=11.667;MAF_USDA=14.118
NC_035082.1	29278785	.	T	C	.	.	MAF_INRAE=32.911;MAF_USDA=14.118
NC_035082.1	29278792	.	T	C	.	.	MAF_INRAE=11.667;MAF_USDA=14.706
NC_035082.1	29278829	.	G	A	.	.	MAF_INRAE=9.167
NC_035082.1	29278896	.	T	C	.	.	MAF_USDA=4.167
NC_035082.1	29278918	.	C	T	.	.	MAF_INRAE=14.167;MAF_USDA=5.294
NC_035082.1	29279019	.	A	G	.	.	MAF_INRAE=5.263;MAF_USDA=5.738
NC_035082.1	29279112	.	T	G	.	.	MAF_USDA=1.639
NC_035082.1	29279155	.	T	C	.	.	MAF_INRAE=23.418;MAF_USDA=44.118
NC_035082.1	29279225	.	T	G	.	.	MAF_USDA=4.167
NC_035082.1	29279285	.	G	T	.	.	MAF_USDA=3.279
NC_035082.1	29279327	.	A	C	.	.	MAF_INRAE=49.367;MAF_USDA=29.412
NC_035082.1	29279384	.	A	C	.	.	MAF_INRAE=46.203;MAF_USDA=26.471
NC_035082.1	29279438	.	A	G	.	.	MAF_USDA=5.738
NC_035082.1	29279521	.	A	T	.	.	MAF_INRAE=12.658;MAF_USDA=6.471
NC_035082.1	29279556	.	T	C	.	.	MAF_INRAE=46.835;MAF_USDA=22.941
NC_035082.1	29279579	.	G	A	.	.	MAF_INRAE=5.263
NC_035082.1	29279591	.	T	C	.	.	MAF_INRAE=10.127;MAF_USDA=2.353
NC_035082.1	29279681	.	C	T	.	.	MAF_INRAE=3.333
NC_035082.1	29279702	.	T	C	.	.	MAF_USDA=1.639
NC_035082.1	29279768	.	A	C	.	.	MAF_INRAE=5.263
NC_035082.1	29279895	.	A	G	.	.	MAF_INRAE=31.579;MAF_USDA=2.941
NC_035082.1	29279925	.	T	C	.	.	MAF_USDA=2.459
NC_035082.1	29279931	.	G	A	.	.	MAF_INRAE=13.291;MAF_USDA=6.471
NC_035082.1	29279940	.	A	C	.	.	MAF_USDA=2.459
NC_035082.1	29279961	.	A	G	.	.	MAF_INRAE=12.025;MAF_USDA=40.588
NC_035082.1	29279978	.	A	T	.	.	MAF_INRAE=31.579;MAF_USDA=6.25
NC_035082.1	29280014	.	C	A	.	.	MAF_USDA=3.279
NC_035082.1	29280069	.	G	A	.	.	MAF_USDA=1.639
NC_035082.1	29280094	.	C	T	.	.	MAF_INRAE=18.354;MAF_USDA=37.059
NC_035082.1	29280187	.	G	T	.	.	MAF_INRAE=9.167;MAF_USDA=13.115
NC_035082.1	29280224	.	G	A	.	.	MAF_INRAE=5.263
NC_035082.1	29280255	.	G	A	.	.	MAF_INRAE=13.291;MAF_USDA=7.059
NC_035082.1	29280261	.	G	A	.	.	MAF_INRAE=33.544;MAF_USDA=12.353
NC_035082.1	29280334	.	G	A	.	.	MAF_USDA=1.639
NC_035082.1	29280350	.	C	T	.	.	MAF_INRAE=46.835;MAF_USDA=20.588
NC_035082.1	29280369	.	G	T	.	.	MAF_INRAE=19.62;MAF_USDA=10.0
NC_035082.1	29280432	.	G	T	.	.	MAF_INRAE=26.316;MAF_USDA=2.941
NC_035082.1	29280582	.	G	A	.	.	MAF_INRAE=24.167;MAF_USDA=28.235
NC_035082.1	29280682	.	C	A	.	.	MAF_INRAE=12.658;MAF_USDA=6.471
NC_035082.1	29281016	.	A	G	.	.	MAF_INRAE=5.263
NC_035082.1	29281052	.	A	T	.	.	MAF_INRAE=5.263
NC_035082.1	29281075	.	C	G	.	.	MAF_INRAE=14.557;MAF_USDA=12.295
NC_035082.1	29281152	.	C	G	.	.	MAF_INRAE=27.215;MAF_USDA=49.412
NC_035082.1	29281186	.	GGGGAAACAGACAGAGCAGTCCCAGGGGAC	GGGGAAACAGACAGAGCAGTCCCAGGGGAT	.	.	MAF_USDA=2.083
NC_035082.1	29282163	.	AGTGG	AGTGT	.	.	MAF_USDA=22.917
NC_035082.1	29282264	.	T	C	.	.	MAF_INRAE=14.557;MAF_USDA=6.471
NC_035082.1	29282312	.	G	A	.	.	MAF_INRAE=26.316;MAF_USDA=2.941
NC_035082.1	29282377	.	C	T	.	.	MAF_INRAE=9.167;MAF_USDA=11.475
NC_035082.1	29282534	.	G	T	.	.	MAF_USDA=4.918
NC_035082.1	29282595	.	T	G	.	.	MAF_INRAE=26.316;MAF_USDA=1.639
NC_035082.1	29282902	.	G	T	.	.	MAF_USDA=2.941
NC_035082.1	29282955	.	T	C	.	.	MAF_INRAE=9.167;MAF_USDA=7.059
NC_035082.1	29282998	.	G	T	.	.	MAF_INRAE=14.557;MAF_USDA=18.235
NC_035082.1	29283033	.	T	C	.	.	MAF_INRAE=48.101;MAF_USDA=33.529
NC_035082.1	29283091	.	C	T	.	.	MAF_INRAE=46.835;MAF_USDA=31.765
NC_035082.1	29283118	.	C	T	.	.	MAF_INRAE=43.671;MAF_USDA=28.824
NC_035082.1	29283185	.	T	G	.	.	MAF_INRAE=26.316;MAF_USDA=24.118
NC_035082.1	29283186	.	G	T	.	.	MAF_USDA=24.118
NC_035082.1	29283236	.	G	T	.	.	MAF_INRAE=46.835;MAF_USDA=37.647
NC_035082.1	29283280	.	T	C	.	.	MAF_INRAE=48.101;MAF_USDA=30.0
NC_035082.1	29283306	.	T	G	.	.	MAF_USDA=1.639
NC_035082.1	29283344	.	C	T	.	.	MAF_INRAE=9.167
NC_035082.1	29283370	.	C	T	.	.	MAF_INRAE=9.167
NC_035082.1	29283406	.	G	A	.	.	MAF_USDA=1.639
NC_035082.1	29283408	.	C	T	.	.	MAF_USDA=1.639
NC_035082.1	29283487	.	G	T	.	.	MAF_INRAE=3.797;MAF_USDA=20.0
NC_035082.1	29283561	.	A	G	.	.	MAF_INRAE=3.165
NC_035082.1	29283647	.	T	A	.	.	MAF_INRAE=3.797;MAF_USDA=11.765
NC_035082.1	29283680	.	G	T	.	.	MAF_INRAE=10.759;MAF_USDA=18.235
NC_035082.1	29283698	.	A	T	.	.	MAF_USDA=5.738
NC_035082.1	29283718	.	G	A	.	.	MAF_USDA=1.639
NC_035082.1	29283920	.	C	A	.	.	MAF_USDA=1.639
NC_035082.1	29284004	.	C	G	.	.	MAF_INRAE=22.152;MAF_USDA=27.083
NC_035082.1	29284006	.	A	C	.	.	MAF_USDA=9.016
NC_035082.1	29284028	.	T	G	.	.	MAF_INRAE=3.797;MAF_USDA=19.412
NC_035082.1	29284050	.	A	T	.	.	MAF_USDA=1.667
NC_035082.1	29284054	.	G	A	.	.	MAF_USDA=1.667
NC_035082.1	29284096	.	A	G	.	.	MAF_USDA=5.0
NC_035082.1	29284110	.	T	G	.	.	MAF_USDA=5.0
NC_035082.1	29284117	.	A	C	.	.	MAF_USDA=4.118
NC_035082.1	29284140	.	A	T	.	.	MAF_INRAE=9.167
NC_035082.1	29284242	.	C	A	.	.	MAF_INRAE=25.316;MAF_USDA=45.455
NC_035082.1	29284252	.	G	T	.	.	MAF_INRAE=25.316;MAF_USDA=36.471
NC_035082.1	29284268	.	G	A	.	.	MAF_INRAE=8.228;MAF_USDA=13.529
NC_035082.1	29284309	.	C	T	.	.	MAF_USDA=2.083
NC_035082.1	29284334	.	G	C	.	.	MAF_INRAE=3.333;MAF_USDA=12.5
NC_035082.1	29284427	.	C	T	.	.	MAF_INRAE=25.316;MAF_USDA=36.471
NC_035082.1	29284449	.	A	G	.	.	MAF_INRAE=25.316;MAF_USDA=37.059
NC_035082.1	29284464	.	T	C	.	.	MAF_USDA=2.941
NC_035082.1	29284468	.	T	G	.	.	MAF_INRAE=37.975;MAF_USDA=34.706
NC_035082.1	29284471	.	C	G	.	.	MAF_USDA=1.639
NC_035082.1	29284493	.	T	G	.	.	MAF_INRAE=37.975;MAF_USDA=34.118
NC_035082.1	29284504	.	C	T	.	.	MAF_USDA=5.294
NC_035082.1	29284559	.	G	T	.	.	MAF_USDA=27.083
NC_035082.1	29284576	.	G	A	.	.	MAF_INRAE=25.949;MAF_USDA=40.0
NC_035082.1	29284612	.	G	A	.	.	MAF_INRAE=11.392;MAF_USDA=3.279
NC_035082.1	29284631	.	T	C	.	.	MAF_INRAE=9.167;MAF_USDA=2.459
NC_035082.1	29284692	.	T	A	.	.	MAF_INRAE=12.658;MAF_USDA=3.279
NC_035082.1	29284743	.	G	A	.	.	MAF_INRAE=8.861
NC_035082.1	29284754	.	G	A	.	.	MAF_INRAE=9.167;MAF_USDA=2.941
NC_035082.1	29284760	.	A	G	.	.	MAF_INRAE=36.076;MAF_USDA=21.765
NC_035082.1	29284848	.	C	A	.	.	MAF_INRAE=5.263;MAF_USDA=10.588
NC_035082.1	29284870	.	G	A	.	.	MAF_INRAE=5.263;MAF_USDA=9.412
NC_035082.1	29284903	.	G	A	.	.	MAF_INRAE=5.263;MAF_USDA=10.588
NC_035082.1	29284986	.	T	C	.	.	MAF_USDA=1.639
NC_035082.1	29284988	.	A	T	.	.	MAF_USDA=3.279
NC_035082.1	29285006	.	T	C	.	.	MAF_INRAE=8.228;MAF_USDA=14.118
NC_035082.1	29285032	.	C	T	.	.	MAF_INRAE=9.167;MAF_USDA=2.941
NC_035082.1	29285083	.	A	G	.	.	MAF_INRAE=5.063;MAF_USDA=13.529
NC_035082.1	29285099	.	A	T	.	.	MAF_USDA=1.639
NC_035082.1	29285229	.	C	A	.	.	MAF_INRAE=4.43;MAF_USDA=26.786
NC_035082.1	29285321	.	G	A	.	.	MAF_INRAE=5.263;MAF_USDA=27.083
NC_035082.1	29285440	.	G	A	.	.	MAF_INRAE=6.962;MAF_USDA=17.262
NC_035082.1	29285620	.	C	T	.	.	MAF_INRAE=3.797;MAF_USDA=30.952
NC_035082.1	29285674	.	T	C	.	.	MAF_INRAE=3.797;MAF_USDA=30.0
NC_035082.1	29285682	.	T	A	.	.	MAF_INRAE=3.797;MAF_USDA=29.412
NC_035082.1	29285702	.	A	G	.	.	MAF_INRAE=13.291;MAF_USDA=9.412
NC_035082.1	29285715	.	G	T	.	.	MAF_INRAE=27.215;MAF_USDA=41.176
NC_035082.1	29285829	.	G	T	.	.	MAF_INRAE=5.263;MAF_USDA=8.824
NC_035082.1	29285849	.	A	C	.	.	MAF_USDA=2.459
NC_035082.1	29285856	.	A	C	.	.	MAF_USDA=8.197
NC_035082.1	29285883	.	T	A	.	.	MAF_INRAE=8.228;MAF_USDA=10.588
NC_035082.1	29285945	.	A	T	.	.	MAF_USDA=8.824
NC_035082.1	29285954	.	C	T	.	.	MAF_INRAE=9.167;MAF_USDA=6.25
NC_035082.1	29285984	.	C	T	.	.	MAF_USDA=6.557
NC_035082.1	29286057	.	T	G	.	.	MAF_INRAE=3.797
NC_035082.1	29286119	.	C	T	.	.	MAF_INRAE=34.81;MAF_USDA=39.286
NC_035082.1	29286224	.	G	A	.	.	MAF_USDA=2.5
NC_035082.1	29286316	.	T	G	.	.	MAF_INRAE=13.924;MAF_USDA=11.31
NC_035082.1	29286422	.	C	T	.	.	MAF_INRAE=8.333;MAF_USDA=11.176
NC_035082.1	29286506	.	G	A	.	.	MAF_USDA=2.083
NC_035082.1	29286511	.	C	T	.	.	MAF_INRAE=8.333;MAF_USDA=20.588
NC_035082.1	29286512	.	A	G	.	.	MAF_INRAE=21.667;MAF_USDA=32.353
NC_035082.1	29286514	.	A	G	.	.	MAF_INRAE=18.333;MAF_USDA=16.667
NC_035082.1	29286560	.	G	C	.	.	MAF_INRAE=47.468;MAF_USDA=32.353
NC_035082.1	29286660	.	G	C	.	.	MAF_USDA=1.639
NC_035082.1	29286673	.	G	T	.	.	MAF_USDA=6.471
NC_035082.1	29286677	.	G	C	.	.	MAF_USDA=9.412
NC_035082.1	29286735	.	C	T	.	.	MAF_USDA=12.5
NC_035082.1	29286798	.	A	G	.	.	MAF_INRAE=10.0
NC_035082.1	29286866	.	T	A	.	.	MAF_USDA=5.0
NC_035082.1	29286904	.	A	C	.	.	MAF_USDA=6.557
NC_035082.1	29286963	.	T	A	.	.	MAF_INRAE=14.557;MAF_USDA=2.941
NC_035082.1	29286991	.	G	C	.	.	MAF_INRAE=9.167;MAF_USDA=2.083
NC_035082.1	29286996	.	T	A	.	.	MAF_INRAE=14.557;MAF_USDA=2.083
NC_035082.1	29287022	.	T	G	.	.	MAF_USDA=1.639
NC_035082.1	29287141	.	T	A	.	.	MAF_INRAE=3.333;MAF_USDA=3.529
NC_035082.1	29287263	.	T	C	.	.	MAF_INRAE=7.5;MAF_USDA=2.941
NC_035082.1	29287292	.	A	C	.	.	MAF_INRAE=7.5;MAF_USDA=12.941
NC_035082.1	29287324	.	T	C	.	.	MAF_USDA=2.083
NC_035082.1	29287427	.	G	T	.	.	MAF_USDA=1.639
NC_035082.1	29287550	.	T	C	.	.	MAF_INRAE=14.557;MAF_USDA=12.353
NC_035082.1	29287647	.	A	G	.	.	MAF_INRAE=23.418;MAF_USDA=26.471
NC_035082.1	29287663	.	C	G	.	.	MAF_USDA=4.118
NC_035082.1	29287667	.	C	T	.	.	MAF_USDA=1.639
NC_035082.1	29287691	.	G	A	.	.	MAF_INRAE=49.367;MAF_USDA=31.176
NC_035082.1	29287693	.	A	G	.	.	MAF_INRAE=9.167;MAF_USDA=11.765
NC_035082.1	29287712	.	G	A	.	.	MAF_USDA=4.118
NC_035082.1	29287779	.	T	C	.	.	MAF_INRAE=11.392;MAF_USDA=11.765
NC_035082.1	29287803	.	C	T	.	.	MAF_INRAE=10.0;MAF_USDA=6.557
NC_035082.1	29287846	.	T	C	.	.	MAF_INRAE=9.167;MAF_USDA=6.557
NC_035082.1	29287867	.	T	C	.	.	MAF_INRAE=7.5
NC_035082.1	29287868	.	T	G	.	.	MAF_USDA=1.695
NC_035082.1	29287875	.	T	G	.	.	MAF_INRAE=7.5
NC_035082.1	29287876	.	T	C	.	.	MAF_USDA=2.542
NC_035082.1	29287929	.	G	T	.	.	MAF_INRAE=13.291;MAF_USDA=10.714
NC_035082.1	29287936	.	T	A	.	.	MAF_USDA=1.667
NC_035082.1	29287977	.	G	A	.	.	MAF_INRAE=11.392;MAF_USDA=19.412
NC_035082.1	29288075	.	A	G	.	.	MAF_USDA=4.118
NC_035082.1	29288083	.	T	G	.	.	MAF_USDA=4.118
NC_035082.1	29288085	.	T	G	.	.	MAF_USDA=4.118
NC_035082.1	29288101	.	C	T	.	.	MAF_USDA=1.639
NC_035082.1	29288102	.	A	G	.	.	MAF_USDA=1.639
NC_035082.1	29288103	.	A	C	.	.	MAF_USDA=2.459
NC_035082.1	29288157	.	G	A	.	.	MAF_USDA=4.918
NC_035082.1	29288158	.	A	T	.	.	MAF_USDA=4.918
NC_035082.1	29288164	.	C	T	.	.	MAF_USDA=8.235
NC_035082.1	29288173	.	T	C	.	.	MAF_USDA=10.656
NC_035082.1	29288181	.	C	A	.	.	MAF_USDA=2.083
NC_035082.1	29288198	.	T	C	.	.	MAF_INRAE=14.557;MAF_USDA=8.824
NC_035082.1	29288216	.	G	C	.	.	MAF_USDA=9.836
NC_035082.1	29288228	.	G	T	.	.	MAF_USDA=11.475
NC_035082.1	29288291	.	A	C	.	.	MAF_USDA=1.639
NC_035082.1	29288293	.	C	A	.	.	MAF_USDA=10.656
NC_035082.1	29288309	.	T	G	.	.	MAF_USDA=29.412
NC_035082.1	29288327	.	G	A	.	.	MAF_USDA=9.836
NC_035082.1	29288335	.	T	G	.	.	MAF_USDA=10.656
NC_035082.1	29288353	.	C	A	.	.	MAF_USDA=10.656
NC_035082.1	29288355	.	T	A	.	.	MAF_USDA=11.475
NC_035082.1	29288362	.	T	A	.	.	MAF_USDA=10.656
NC_035082.1	29288369	.	G	A	.	.	MAF_USDA=6.557
NC_035082.1	29288409	.	A	G	.	.	MAF_USDA=2.083
NC_035082.1	29288496	.	T	A	.	.	MAF_INRAE=15.19;MAF_USDA=13.095
NC_035082.1	29288497	.	A	G	.	.	MAF_INRAE=10.0;MAF_USDA=13.095
NC_035082.1	29288507	.	C	T	.	.	MAF_INRAE=15.19;MAF_USDA=9.412
NC_035082.1	29288508	.	G	A	.	.	MAF_USDA=5.738
NC_035082.1	29288515	.	C	T	.	.	MAF_USDA=4.918
NC_035082.1	29288521	.	G	A	.	.	MAF_INRAE=8.333;MAF_USDA=2.941
NC_035082.1	29288524	.	C	A	.	.	MAF_INRAE=15.19;MAF_USDA=10.0
NC_035082.1	29288532	.	T	C	.	.	MAF_INRAE=32.911;MAF_USDA=40.588
NC_035082.1	29288534	.	G	A	.	.	MAF_USDA=3.279
NC_035082.1	29288539	.	G	A	.	.	MAF_INRAE=3.333;MAF_USDA=3.279
NC_035082.1	29288549	.	G	A	.	.	MAF_INRAE=20.253;MAF_USDA=30.588
NC_035082.1	29288551	.	T	A	.	.	MAF_USDA=12.295
NC_035082.1	29288563	.	C	T	.	.	MAF_USDA=4.918
NC_035082.1	29288566	.	G	A	.	.	MAF_USDA=18.033
NC_035082.1	29288569	.	A	G	.	.	MAF_USDA=6.557
NC_035082.1	29288573	.	A	T	.	.	MAF_INRAE=10.0;MAF_USDA=5.738
NC_035082.1	29288599	.	A	G	.	.	MAF_INRAE=12.025;MAF_USDA=19.412
NC_035082.1	29288607	.	C	T	.	.	MAF_INRAE=8.333;MAF_USDA=2.941
NC_035082.1	29288613	.	C	T	.	.	MAF_INRAE=30.38;MAF_USDA=44.706
NC_035082.1	29288646	.	A	T	.	.	MAF_USDA=4.098
NC_035082.1	29288996	.	C	T	.	.	MAF_USDA=2.941
NC_035082.1	29289020	.	T	A	.	.	MAF_INRAE=9.167;MAF_USDA=27.083
NC_035082.1	29289021	.	A	T	.	.	MAF_INRAE=9.167
NC_035082.1	29289036	.	A	G	.	.	MAF_INRAE=20.886;MAF_USDA=38.235
NC_035082.1	29289075	.	T	C	.	.	MAF_INRAE=15.19;MAF_USDA=10.588
NC_035082.1	29289166	.	A	G	.	.	MAF_USDA=3.279
NC_035082.1	29289201	.	C	T	.	.	MAF_USDA=1.639
NC_035082.1	29289269	.	A	T	.	.	MAF_INRAE=45.57;MAF_USDA=29.412
NC_035082.1	29289279	.	G	A	.	.	MAF_INRAE=8.333;MAF_USDA=2.941
NC_035082.1	29289415	.	T	C	.	.	MAF_USDA=1.639
NC_035082.1	29289543	.	T	A	.	.	MAF_INRAE=15.19;MAF_USDA=10.588
NC_035082.1	29289567	.	G	C	.	.	MAF_USDA=4.918
NC_035082.1	29289583	.	G	C	.	.	MAF_INRAE=20.886;MAF_USDA=45.882
NC_035082.1	29289672	.	A	C	.	.	MAF_INRAE=8.333;MAF_USDA=2.941
NC_035082.1	29289678	.	G	T	.	.	MAF_USDA=1.639
NC_035082.1	29289758	.	T	G	.	.	MAF_INRAE=8.333;MAF_USDA=2.941
NC_035082.1	29289896	.	T	C	.	.	MAF_USDA=10.0
NC_035082.1	29289919	.	G	A	.	.	MAF_USDA=10.588
NC_035082.1	29289965	.	C	T	.	.	MAF_INRAE=44.304;MAF_USDA=10.0
NC_035082.1	29290060	.	A	G	.	.	MAF_INRAE=3.165;MAF_USDA=7.377
NC_035082.1	29290142	.	G	A	.	.	MAF_USDA=3.279
NC_035082.1	29290144	.	G	T	.	.	MAF_USDA=7.647
NC_035082.1	29290151	.	G	T	.	.	MAF_USDA=8.197
NC_035082.1	29290170	.	A	G	.	.	MAF_INRAE=9.167;MAF_USDA=4.167
NC_035082.1	29290228	.	G	A	.	.	MAF_USDA=4.118
NC_035082.1	29290289	.	G	C	.	.	MAF_INRAE=15.19;MAF_USDA=10.588
NC_035082.1	29290292	.	C	A	.	.	MAF_USDA=10.0
NC_035082.1	29290305	.	A	C	.	.	MAF_INRAE=15.19;MAF_USDA=10.588
NC_035082.1	29290382	.	G	A	.	.	MAF_INRAE=12.025;MAF_USDA=12.353
NC_035082.1	29290455	.	G	T	.	.	MAF_USDA=2.941
NC_035082.1	29290460	.	G	T	.	.	MAF_INRAE=5.263;MAF_USDA=2.941
NC_035082.1	29290491	.	C	T	.	.	MAF_INRAE=8.333;MAF_USDA=2.941
NC_035082.1	29290545	.	C	T	.	.	MAF_INRAE=22.152;MAF_USDA=46.471
NC_035082.1	29290600	.	G	T	.	.	MAF_INRAE=22.785;MAF_USDA=45.294
NC_035082.1	29290655	.	C	T	.	.	MAF_INRAE=9.167;MAF_USDA=5.294
NC_035082.1	29290677	.	C	T	.	.	MAF_INRAE=22.785;MAF_USDA=47.647
NC_035082.1	29290678	.	G	A	.	.	MAF_INRAE=15.19;MAF_USDA=2.941
NC_035082.1	29290972	.	T	C	.	.	MAF_USDA=9.016
NC_035082.1	29291001	.	C	T	.	.	MAF_USDA=1.639
NC_035082.1	29291058	.	G	T	.	.	MAF_USDA=1.639
NC_035082.1	29291220	.	G	A	.	.	MAF_USDA=2.083
NC_035082.1	29291242	.	A	G	.	.	MAF_USDA=1.639
NC_035082.1	29291258	.	C	A	.	.	MAF_INRAE=46.203;MAF_USDA=23.529
NC_035082.1	29291290	.	GCT	GCC	.	.	MAF_USDA=50.0
NC_035082.1	29291292	.	T	C	.	.	MAF_INRAE=23.418
NC_035082.1	29291323	.	G	A	.	.	MAF_USDA=1.639
NC_035082.1	29291356	.	T	C	.	.	MAF_INRAE=22.5;MAF_USDA=27.083
NC_035082.1	29291371	.	G	T	.	.	MAF_INRAE=9.167;MAF_USDA=4.706
NC_035082.1	29291430	.	C	T	.	.	MAF_USDA=8.235
NC_035082.1	29291431	.	G	C	.	.	MAF_USDA=2.459
NC_035082.1	29291457	.	T	G	.	.	MAF_USDA=1.639
NC_035082.1	29291504	.	T	C	.	.	MAF_USDA=8.824
NC_035082.1	29291595	.	A	G	.	.	MAF_USDA=7.647
NC_035082.1	29291598	.	A	G	.	.	MAF_USDA=4.918
NC_035082.1	29291606	.	C	T	.	.	MAF_USDA=1.639
NC_035082.1	29291625	.	G	T	.	.	MAF_USDA=7.647
NC_035082.1	29291639	.	G	T	.	.	MAF_USDA=4.118
NC_035082.1	29291686	.	T	A	.	.	MAF_INRAE=10.833;MAF_USDA=18.824
NC_035082.1	29291693	.	T	G	.	.	MAF_USDA=9.016
NC_035082.1	29291698	.	G	A	.	.	MAF_USDA=6.557
NC_035082.1	29291705	.	A	C	.	.	MAF_INRAE=10.833;MAF_USDA=18.824
NC_035082.1	29291712	.	T	C	.	.	MAF_INRAE=10.833;MAF_USDA=19.412
NC_035082.1	29291738	.	A	G	.	.	MAF_INRAE=30.38;MAF_USDA=39.412
NC_035082.1	29291854	.	A	G	.	.	MAF_USDA=2.083
NC_035082.1	29291922	.	C	A	.	.	MAF_INRAE=8.333;MAF_USDA=2.941
NC_035082.1	29291938	.	T	A	.	.	MAF_INRAE=8.333
NC_035082.1	29291955	.	T	A	.	.	MAF_USDA=1.639
NC_035082.1	29291956	.	C	T	.	.	MAF_USDA=1.639
NC_035082.1	29291991	.	A	G	.	.	MAF_USDA=7.647
NC_035082.1	29292042	.	C	A	.	.	MAF_INRAE=9.167;MAF_USDA=10.656
NC_035082.1	29292153	.	C	T	.	.	MAF_INRAE=10.127;MAF_USDA=2.941
NC_035082.1	29292279	.	C	T	.	.	MAF_INRAE=15.19;MAF_USDA=10.588
NC_035082.1	29292321	.	G	A	.	.	MAF_INRAE=8.333;MAF_USDA=2.273
NC_035082.1	29292331	.	T	C	.	.	MAF_USDA=9.016
NC_035082.1	29292357	.	G	A	.	.	MAF_INRAE=10.833;MAF_USDA=31.765
NC_035082.1	29292376	.	C	T	.	.	MAF_INRAE=12.025;MAF_USDA=21.765
NC_035082.1	29292377	.	G	T	.	.	MAF_USDA=22.917
NC_035082.1	29292412	.	A	G	.	.	MAF_INRAE=10.0;MAF_USDA=11.765
NC_035082.1	29292432	.	C	T	.	.	MAF_INRAE=8.333;MAF_USDA=2.941
NC_035082.1	29292442	.	G	T	.	.	MAF_INRAE=45.57;MAF_USDA=29.412
NC_035082.1	29292448	.	C	G	.	.	MAF_USDA=1.639
NC_035082.1	29292460	.	T	A	.	.	MAF_USDA=1.639
NC_035082.1	29292474	.	T	G	.	.	MAF_USDA=1.765
NC_035082.1	29292496	.	G	A	.	.	MAF_INRAE=12.025;MAF_USDA=11.765
NC_035082.1	29292550	.	C	A	.	.	MAF_INRAE=15.19;MAF_USDA=2.941
NC_035082.1	29292603	.	A	G	.	.	MAF_USDA=4.098
NC_035082.1	29292605	.	C	T	.	.	MAF_USDA=2.941
NC_035082.1	29292616	.	A	G	.	.	MAF_INRAE=10.833;MAF_USDA=11.176
NC_035082.1	29292619	.	G	T	.	.	MAF_INRAE=8.333;MAF_USDA=2.941
NC_035082.1	29292671	.	A	G	.	.	MAF_USDA=8.235
NC_035082.1	29292738	.	T	G	.	.	MAF_USDA=4.167
NC_035082.1	29292787	.	G	A	.	.	MAF_USDA=1.639
NC_035082.1	29292826	.	C	T	.	.	MAF_USDA=4.098
NC_035082.1	29292854	.	G	T	.	.	MAF_INRAE=18.354;MAF_USDA=31.967
NC_035082.1	29292924	.	C	T	.	.	MAF_USDA=1.639
NC_035082.1	29292943	.	C	A	.	.	MAF_INRAE=12.025;MAF_USDA=18.235
NC_035082.1	29292946	.	A	C	.	.	MAF_INRAE=9.167;MAF_USDA=18.235
NC_035082.1	29292977	.	A	T	.	.	MAF_INRAE=10.127;MAF_USDA=4.706
NC_035082.1	29292991	.	C	G	.	.	MAF_INRAE=10.127
NC_035082.1	29293020	.	C	G	.	.	MAF_INRAE=21.053;MAF_USDA=42.353
NC_035082.1	29293168	.	C	T	.	.	MAF_USDA=1.639
NC_035082.1	29293214	.	T	A	.	.	MAF_USDA=7.647
NC_035082.1	29293339	.	C	T	.	.	MAF_INRAE=45.57;MAF_USDA=28.824
NC_035082.1	29293385	.	C	A	.	.	MAF_INRAE=10.0;MAF_USDA=29.167
NC_035082.1	29293390	.	A	T	.	.	MAF_USDA=2.083
NC_035082.1	29293428	.	T	A	.	.	MAF_INRAE=8.333
NC_035082.1	29293499	.	C	T	.	.	MAF_USDA=1.639
NC_035082.1	29293507	.	G	A	.	.	MAF_USDA=1.639
NC_035082.1	29293580	.	G	A	.	.	MAF_USDA=1.639
NC_035082.1	29293590	.	G	A	.	.	MAF_USDA=1.639
NC_035082.1	29293636	.	A	G	.	.	MAF_USDA=4.918
NC_035082.1	29293827	.	A	T	.	.	MAF_USDA=1.639
NC_035082.1	29293828	.	T	A	.	.	MAF_USDA=2.459
NC_035082.1	29293835	.	C	T	.	.	MAF_INRAE=12.025;MAF_USDA=11.765
NC_035082.1	29293844	.	C	T	.	.	MAF_USDA=1.639
NC_035082.1	29293904	.	C	G	.	.	MAF_INRAE=12.025;MAF_USDA=17.647
NC_035082.1	29293965	.	C	A	.	.	MAF_USDA=1.667
NC_035082.1	29294032	.	T	C	.	.	MAF_USDA=1.786
NC_035082.1	29294034	.	T	C	.	.	MAF_USDA=1.667
NC_035082.1	29294146	.	A	T	.	.	MAF_USDA=1.176
NC_035082.1	29294304	.	C	A	.	.	MAF_USDA=2.459
NC_035082.1	29294337	.	A	G	.	.	MAF_USDA=2.459
NC_035082.1	29294409	.	C	T	.	.	MAF_USDA=1.639
NC_035082.1	29294410	.	G	T	.	.	MAF_INRAE=18.354;MAF_USDA=2.083
NC_035082.1	29294415	.	A	T	.	.	MAF_INRAE=34.81;MAF_USDA=38.235
NC_035082.1	29294543	.	C	G	.	.	MAF_USDA=12.941
NC_035082.1	29294592	.	C	T	.	.	MAF_INRAE=39.241;MAF_USDA=32.353
NC_035082.1	29294604	.	C	A	.	.	MAF_INRAE=8.333;MAF_USDA=2.941
NC_035082.1	29294611	.	A	G	.	.	MAF_INRAE=8.333;MAF_USDA=2.941
NC_035082.1	29294631	.	T	C	.	.	MAF_INRAE=41.772;MAF_USDA=9.412
NC_035082.1	29294706	.	G	A	.	.	MAF_INRAE=10.0
NC_035082.1	29294917	.	G	C	.	.	MAF_INRAE=40.506;MAF_USDA=31.765
NC_035082.1	29294969	.	C	T	.	.	MAF_USDA=1.176
NC_035082.1	29294980	.	A	T	.	.	MAF_USDA=4.098
NC_035082.1	29295040	.	C	A	.	.	MAF_INRAE=3.797;MAF_USDA=4.918
NC_035082.1	29295081	.	C	A	.	.	MAF_INRAE=3.797;MAF_USDA=7.377
NC_035082.1	29295098	.	C	A	.	.	MAF_INRAE=8.333;MAF_USDA=2.941
NC_035082.1	29295109	.	C	A	.	.	MAF_INRAE=1.667;MAF_USDA=2.941
NC_035082.1	29295228	.	C	G	.	.	MAF_USDA=1.639
NC_035082.1	29295237	.	C	G	.	.	MAF_USDA=1.765
NC_035082.1	29295239	.	G	T	.	.	MAF_USDA=7.059
NC_035082.1	29295309	.	A	T	.	.	MAF_INRAE=47.368;MAF_USDA=40.588
NC_035082.1	29295314	.	T	A	.	.	MAF_INRAE=31.579;MAF_USDA=7.059
NC_035082.1	29295348	.	A	G	.	.	MAF_USDA=24.59
NC_035082.1	29295372	.	A	C	.	.	MAF_INRAE=10.0
NC_035082.1	29295379	.	C	T	.	.	MAF_INRAE=8.333;MAF_USDA=2.941
NC_035082.1	29295380	.	G	A	.	.	MAF_INRAE=15.19;MAF_USDA=4.706
NC_035082.1	29295460	.	A	C	.	.	MAF_USDA=16.471
NC_035082.1	29295480	.	C	T	.	.	MAF_USDA=2.083
NC_035082.1	29295549	.	T	C	.	.	MAF_INRAE=3.333;MAF_USDA=5.882
NC_035082.1	29295647	.	A	C	.	.	MAF_USDA=5.738
NC_035082.1	29295710	.	G	T	.	.	MAF_USDA=2.941
NC_035082.1	29295724	.	C	T	.	.	MAF_INRAE=3.165;MAF_USDA=4.918
NC_035082.1	29295756	.	A	G	.	.	MAF_INRAE=26.316;MAF_USDA=6.471
NC_035082.1	29295760	.	G	A	.	.	MAF_USDA=2.941
NC_035082.1	29295784	.	C	T	.	.	MAF_INRAE=10.759;MAF_USDA=15.294
NC_035082.1	29295836	.	A	T	.	.	MAF_USDA=6.471
NC_035082.1	29295860	.	G	C	.	.	MAF_INRAE=8.333;MAF_USDA=5.952
NC_035082.1	29295870	.	A	C	.	.	MAF_USDA=2.083
NC_035082.1	29295876	.	A	C	.	.	MAF_INRAE=8.333;MAF_USDA=5.882
NC_035082.1	29295880	.	G	T	.	.	MAF_INRAE=8.333;MAF_USDA=6.471
NC_035082.1	29295892	.	T	G	.	.	MAF_INRAE=24.684;MAF_USDA=26.471
NC_035082.1	29295955	.	G	A	.	.	MAF_INRAE=50.0;MAF_USDA=33.529
NC_035082.1	29295964	.	G	T	.	.	MAF_INRAE=15.19;MAF_USDA=2.941
NC_035082.1	29296075	.	A	C	.	.	MAF_USDA=2.083
NC_035082.1	29296095	.	G	A	.	.	MAF_USDA=4.098
NC_035082.1	29296102	.	G	T	.	.	MAF_USDA=1.639
NC_035082.1	29296143	.	G	C	.	.	MAF_INRAE=5.263;MAF_USDA=5.738
NC_035082.1	29296299	.	A	C	.	.	MAF_INRAE=24.684;MAF_USDA=10.417
NC_035082.1	29296357	.	A	G	.	.	MAF_USDA=2.353
NC_035082.1	29296459	.	G	T	.	.	MAF_USDA=2.083
NC_035082.1	29296518	.	A	G	.	.	MAF_INRAE=15.19;MAF_USDA=10.0
NC_035082.1	29296545	.	C	G	.	.	MAF_INRAE=24.684;MAF_USDA=7.059
NC_035082.1	29296555	.	T	C	.	.	MAF_INRAE=8.333;MAF_USDA=5.882
NC_035082.1	29296579	.	G	A	.	.	MAF_INRAE=15.19;MAF_USDA=2.941
NC_035082.1	29296682	.	G	A	.	.	MAF_USDA=2.353
NC_035082.1	29296699	.	T	C	.	.	MAF_USDA=3.279
NC_035082.1	29296709	.	G	A	.	.	MAF_INRAE=3.797;MAF_USDA=4.098
NC_035082.1	29296799	.	C	T	.	.	MAF_USDA=2.083
NC_035082.1	29296996	.	C	T	.	.	MAF_USDA=2.459
NC_035082.1	29297282	.	T	C	.	.	MAF_USDA=1.639
NC_035082.1	29297295	.	C	T	.	.	MAF_INRAE=24.684;MAF_USDA=7.647
NC_035082.1	29297415	.	G	T	.	.	MAF_INRAE=27.215;MAF_USDA=22.353
NC_035082.1	29297434	.	A	T	.	.	MAF_USDA=1.639
NC_035082.1	29297485	.	C	A	.	.	MAF_INRAE=8.333
NC_035082.1	29297527	.	T	C	.	.	MAF_INRAE=13.333
NC_035082.1	29297575	.	G	A	.	.	MAF_INRAE=5.263
NC_035082.1	29297658	.	C	T	.	.	MAF_USDA=6.557
NC_035082.1	29297896	.	C	A	.	.	MAF_USDA=4.118
NC_035082.1	29297909	.	G	A	.	.	MAF_USDA=4.118
NC_035082.1	29297921	.	A	C	.	.	MAF_USDA=4.098
NC_035082.1	29297977	.	G	A	.	.	MAF_USDA=2.353
NC_035082.1	29298001	.	A	C	.	.	MAF_INRAE=3.797;MAF_USDA=5.738
NC_035082.1	29298025	.	G	T	.	.	MAF_USDA=1.639
NC_035082.1	29298044	.	G	T	.	.	MAF_USDA=2.459
NC_035082.1	29298142	.	C	T	.	.	MAF_USDA=3.279
NC_035082.1	29298165	.	G	A	.	.	MAF_INRAE=7.5;MAF_USDA=2.941
NC_035082.1	29298201	.	T	A	.	.	MAF_USDA=2.353
NC_035082.1	29298219	.	A	G	.	.	MAF_INRAE=15.19;MAF_USDA=3.529
NC_035082.1	29298315	.	G	A	.	.	MAF_INRAE=26.582;MAF_USDA=20.0
NC_035082.1	29298415	.	C	T	.	.	MAF_USDA=3.279
NC_035082.1	29298425	.	G	A	.	.	MAF_USDA=3.529
NC_035082.1	29298452	.	G	A	.	.	MAF_INRAE=28.481;MAF_USDA=40.588
NC_035082.1	29298569	.	C	T	.	.	MAF_USDA=3.279
NC_035082.1	29298580	.	C	G	.	.	MAF_USDA=2.083
NC_035082.1	29298608	.	C	T	.	.	MAF_INRAE=3.797;MAF_USDA=6.557
NC_035082.1	29298626	.	C	G	.	.	MAF_INRAE=3.797;MAF_USDA=5.294
NC_035082.1	29298677	.	T	A	.	.	MAF_INRAE=13.333;MAF_USDA=4.918
NC_035082.1	29298700	.	G	A	.	.	MAF_INRAE=33.333
NC_035082.1	29298787	.	C	A	.	.	MAF_USDA=2.459
NC_035082.1	29298809	.	A	T	.	.	MAF_INRAE=14.557;MAF_USDA=2.941
NC_035082.1	29298832	.	G	C	.	.	MAF_USDA=4.167
NC_035082.1	29298833	.	T	C	.	.	MAF_USDA=4.167
NC_035082.1	29298835	.	A	C	.	.	MAF_USDA=4.167
NC_035082.1	29298857	.	A	T	.	.	MAF_USDA=4.167
NC_035082.1	29298860	.	A	C	.	.	MAF_INRAE=28.481;MAF_USDA=42.941
NC_035082.1	29298945	.	A	G	.	.	MAF_INRAE=27.848;MAF_USDA=41.176
NC_035082.1	29299016	.	G	A	.	.	MAF_INRAE=21.053;MAF_USDA=39.583
NC_035082.1	29299028	.	C	A	.	.	MAF_INRAE=26.316;MAF_USDA=35.417
NC_035082.1	29299057	.	G	C	.	.	MAF_USDA=2.174
NC_035082.1	29299147	.	C	T	.	.	MAF_USDA=43.75
NC_035082.1	29299153	.	G	T	.	.	MAF_USDA=2.083
NC_035082.1	29299154	.	T	G	.	.	MAF_USDA=2.083
NC_035082.1	29299185	.	G	A	.	.	MAF_USDA=45.833
NC_035082.1	29299428	.	C	A	.	.	MAF_USDA=2.459
NC_035082.1	29299443	.	A	C	.	.	MAF_USDA=1.667
NC_035082.1	29299499	.	C	T	.	.	MAF_USDA=13.253
NC_035082.1	29299521	.	A	C	.	.	MAF_INRAE=5.0
NC_035082.1	29299531	.	C	A	.	.	MAF_USDA=2.5
NC_035082.1	29299581	.	G	T	.	.	MAF_USDA=2.459
NC_035082.1	29300187	.	T	C	.	.	MAF_USDA=13.636
NC_035082.1	29300413	.	C	T	.	.	MAF_USDA=47.826
NC_035082.1	29300437	.	A	G	.	.	MAF_INRAE=31.579
NC_035082.1	29300458	.	A	G	.	.	MAF_USDA=2.083
NC_035082.1	29300509	.	G	A	.	.	MAF_INRAE=11.392;MAF_USDA=13.529
NC_035082.1	29300511	.	T	C	.	.	MAF_INRAE=11.392;MAF_USDA=25.0
NC_035082.1	29300512	.	G	A	.	.	MAF_USDA=1.639
NC_035082.1	29300528	.	C	A	.	.	MAF_INRAE=8.333
NC_035082.1	29300539	.	C	T	.	.	MAF_USDA=4.918
NC_035082.1	29300568	.	T	C	.	.	MAF_INRAE=9.167;MAF_USDA=2.976
NC_035082.1	29300692	.	T	C	.	.	MAF_USDA=2.381
NC_035082.1	29300699	.	G	A	.	.	MAF_USDA=2.976
NC_035082.1	29300721	.	C	T	.	.	MAF_USDA=1.667
NC_035082.1	29300722	.	A	C	.	.	MAF_USDA=1.667
NC_035082.1	29300906	.	T	C	.	.	MAF_USDA=5.738
NC_035082.1	29300946	.	G	A	.	.	MAF_INRAE=37.342;MAF_USDA=49.412
NC_035082.1	29300951	.	A	G	.	.	MAF_USDA=1.639
NC_035082.1	29300959	.	C	A	.	.	MAF_USDA=2.353
NC_035082.1	29300998	.	T	A	.	.	MAF_USDA=1.639
NC_035082.1	29301109	.	C	A	.	.	MAF_INRAE=25.949;MAF_USDA=41.765
NC_035082.1	29301156	.	G	T	.	.	MAF_USDA=2.459
NC_035082.1	29301196	.	T	C	.	.	MAF_INRAE=9.167
NC_035082.1	29301215	.	G	A	.	.	MAF_INRAE=8.333;MAF_USDA=5.738
NC_035082.1	29301229	.	G	T	.	.	MAF_INRAE=22.785;MAF_USDA=17.647
NC_035082.1	29301321	.	C	A	.	.	MAF_USDA=4.167
NC_035082.1	29301342	.	C	G	.	.	MAF_USDA=3.279
NC_035082.1	29301359	.	C	T	.	.	MAF_USDA=2.941
NC_035082.1	29301424	.	C	A	.	.	MAF_INRAE=26.582;MAF_USDA=40.361
NC_035082.1	29301516	.	G	A	.	.	MAF_USDA=3.39
NC_035082.1	29301525	.	T	G	.	.	MAF_INRAE=14.557;MAF_USDA=10.843
NC_035082.1	29301853	.	A	G	.	.	MAF_USDA=1.695
NC_035082.1	29301868	.	G	A	.	.	MAF_INRAE=14.557;MAF_USDA=3.012
NC_035082.1	29301932	.	C	T	.	.	MAF_USDA=2.542
NC_035082.1	29302026	.	G	A	.	.	MAF_USDA=2.083
NC_035082.1	29302110	.	G	T	.	.	MAF_INRAE=15.19;MAF_USDA=10.0
NC_035082.1	29303014	.	T	C	.	.	MAF_USDA=44.643
NC_035082.1	29303097	.	G	T	.	.	MAF_INRAE=22.785;MAF_USDA=10.417
NC_035082.1	29303162	.	G	A	.	.	MAF_USDA=6.471
NC_035082.1	29303206	.	G	A	.	.	MAF_INRAE=26.316;MAF_USDA=50.0
NC_035082.1	29303238	.	G	A	.	.	MAF_USDA=2.459
NC_035082.1	29303267	.	C	A	.	.	MAF_INRAE=7.5;MAF_USDA=2.353
NC_035082.1	29303292	.	C	T	.	.	MAF_USDA=3.529
NC_035082.1	29303295	.	A	G	.	.	MAF_USDA=5.738
NC_035082.1	29303474	.	C	A	.	.	MAF_USDA=3.279
NC_035082.1	29303512	.	A	T	.	.	MAF_INRAE=3.165;MAF_USDA=4.167
NC_035082.1	29303527	.	C	A	.	.	MAF_INRAE=27.215;MAF_USDA=43.452
NC_035082.1	29303564	.	G	A	.	.	MAF_INRAE=7.5;MAF_USDA=2.381
NC_035082.1	29303581	.	C	T	.	.	MAF_USDA=2.083
NC_035082.1	29303582	.	G	A	.	.	MAF_INRAE=20.886;MAF_USDA=37.5
NC_035082.1	29303635	.	T	G	.	.	MAF_INRAE=29.747;MAF_USDA=30.952
NC_035082.1	29303670	.	C	A	.	.	MAF_INRAE=8.333;MAF_USDA=5.294
NC_035082.1	29303682	.	A	G	.	.	MAF_INRAE=13.291;MAF_USDA=16.471
NC_035082.1	29303831	.	C	A	.	.	MAF_INRAE=9.167
NC_035082.1	29303833	.	C	A	.	.	MAF_INRAE=9.167
NC_035082.1	29304023	.	G	C	.	.	MAF_INRAE=12.5;MAF_USDA=4.918
NC_035082.1	29304024	.	A	C	.	.	MAF_INRAE=21.519;MAF_USDA=4.118
NC_035082.1	29304115	.	A	G	.	.	MAF_INRAE=21.519;MAF_USDA=20.588
NC_035082.1	29304222	.	C	G	.	.	MAF_USDA=1.639
NC_035082.1	29304226	.	A	C	.	.	MAF_INRAE=8.333;MAF_USDA=5.738
NC_035082.1	29304384	.	A	C	.	.	MAF_USDA=1.639
NC_035082.1	29304508	.	C	A	.	.	MAF_INRAE=22.785;MAF_USDA=17.647
NC_035082.1	29304610	.	C	A	.	.	MAF_INRAE=27.215;MAF_USDA=42.353
NC_035082.1	29304618	.	G	A	.	.	MAF_USDA=1.639
NC_035082.1	29304675	.	A	G	.	.	MAF_INRAE=14.557;MAF_USDA=2.353
NC_035082.1	29304716	.	A	C	.	.	MAF_USDA=2.083
NC_035082.1	29304784	.	G	A	.	.	MAF_INRAE=47.468;MAF_USDA=29.167
NC_035082.1	29304801	.	A	G	.	.	MAF_INRAE=3.165;MAF_USDA=5.738
NC_035082.1	29304915	.	G	A	.	.	MAF_USDA=2.083
NC_035082.1	29304942	.	C	T	.	.	MAF_INRAE=3.165;MAF_USDA=5.738
NC_035082.1	29305070	.	G	T	.	.	MAF_USDA=9.016
NC_035082.1	29305075	.	G	C	.	.	MAF_USDA=2.459
NC_035082.1	29305097	.	G	T	.	.	MAF_USDA=47.917
NC_035082.1	29305198	.	C	T	.	.	MAF_USDA=6.25
NC_035082.1	29305313	.	C	T	.	.	MAF_INRAE=21.519;MAF_USDA=8.235
NC_035082.1	29305492	.	G	A	.	.	MAF_INRAE=9.167
NC_035082.1	29305517	.	C	T	.	.	MAF_INRAE=25.949;MAF_USDA=30.0
NC_035082.1	29305570	.	C	T	.	.	MAF_INRAE=21.519;MAF_USDA=20.588
NC_035082.1	29305585	.	G	A	.	.	MAF_INRAE=25.949;MAF_USDA=29.412
NC_035082.1	29305602	.	G	A	.	.	MAF_USDA=1.639
NC_035082.1	29305667	.	T	C	.	.	MAF_INRAE=3.165;MAF_USDA=4.918
NC_035082.1	29305744	.	C	A	.	.	MAF_INRAE=47.468;MAF_USDA=44.706
NC_035082.1	29306079	.	T	A	.	.	MAF_INRAE=25.316;MAF_USDA=21.176
NC_035082.1	29306116	.	A	G	.	.	MAF_INRAE=25.949;MAF_USDA=30.0
NC_035082.1	29306129	.	T	G	.	.	MAF_INRAE=29.747;MAF_USDA=38.095
NC_035082.1	29306133	.	C	A	.	.	MAF_INRAE=27.5;MAF_USDA=30.952
NC_035082.1	29306158	.	A	T	.	.	MAF_INRAE=9.167
NC_035082.1	29306259	.	A	T	.	.	MAF_USDA=2.083
NC_035082.1	29306269	.	G	A	.	.	MAF_INRAE=48.101;MAF_USDA=48.824
NC_035082.1	29306489	.	G	A	.	.	MAF_INRAE=8.333;MAF_USDA=9.836
NC_035082.1	29306547	.	A	T	.	.	MAF_INRAE=22.785;MAF_USDA=7.738
NC_035082.1	29306555	.	C	T	.	.	MAF_USDA=2.459
NC_035082.1	29306605	.	C	T	.	.	MAF_INRAE=22.785;MAF_USDA=3.529
NC_035082.1	29306629	.	G	A	.	.	MAF_USDA=1.639
NC_035082.1	29306641	.	A	G	.	.	MAF_USDA=4.167
NC_035082.1	29306660	.	G	A	.	.	MAF_INRAE=22.785;MAF_USDA=9.412
NC_035082.1	29306720	.	C	A	.	.	MAF_INRAE=9.167;MAF_USDA=3.279
NC_035082.1	29306890	.	G	T	.	.	MAF_USDA=1.639
NC_035082.1	29306904	.	A	G	.	.	MAF_USDA=9.016
NC_035082.1	29306920	.	A	G	.	.	MAF_USDA=11.765
NC_035082.1	29307018	.	C	A	.	.	MAF_INRAE=9.167;MAF_USDA=3.279
NC_035082.1	29307084	.	C	G	.	.	MAF_USDA=3.529
NC_035082.1	29307122	.	A	T	.	.	MAF_INRAE=44.304;MAF_USDA=37.647
NC_035082.1	29307138	.	T	C	.	.	MAF_INRAE=3.333;MAF_USDA=2.459
NC_035082.1	29307215	.	C	T	.	.	MAF_INRAE=14.557;MAF_USDA=4.118
NC_035082.1	29307312	.	C	T	.	.	MAF_USDA=1.639
NC_035082.1	29307313	.	G	A	.	.	MAF_INRAE=50.0;MAF_USDA=25.882
NC_035082.1	29307381	.	T	A	.	.	MAF_INRAE=17.089;MAF_USDA=9.016
NC_035082.1	29307411	.	T	C	.	.	MAF_USDA=9.016
NC_035082.1	29307438	.	G	A	.	.	MAF_INRAE=3.165;MAF_USDA=4.918
NC_035082.1	29307440	.	A	T	.	.	MAF_INRAE=9.167;MAF_USDA=2.459
NC_035082.1	29307491	.	C	T	.	.	MAF_INRAE=49.367;MAF_USDA=25.882
NC_035082.1	29307513	.	A	G	.	.	MAF_INRAE=22.152;MAF_USDA=7.059
NC_035082.1	29307566	.	C	T	.	.	MAF_INRAE=14.557
NC_035082.1	29307573	.	G	A	.	.	MAF_INRAE=44.304;MAF_USDA=20.588
NC_035082.1	29307581	.	T	C	.	.	MAF_USDA=9.016
NC_035082.1	29307591	.	C	T	.	.	MAF_INRAE=14.557;MAF_USDA=7.143
NC_035082.1	29307675	.	T	A	.	.	MAF_USDA=1.639
NC_035082.1	29307679	.	C	G	.	.	MAF_USDA=3.279
NC_035082.1	29307684	.	A	T	.	.	MAF_INRAE=3.165;MAF_USDA=4.918
NC_035082.1	29307691	.	T	G	.	.	MAF_INRAE=3.165;MAF_USDA=4.098
NC_035082.1	29307734	.	A	T	.	.	MAF_USDA=1.639
NC_035082.1	29307760	.	A	T	.	.	MAF_INRAE=14.557;MAF_USDA=7.059
NC_035082.1	29307796	.	C	A	.	.	MAF_INRAE=35.443;MAF_USDA=24.118
NC_035082.1	29307816	.	C	T	.	.	MAF_USDA=1.639
NC_035082.1	29307820	.	G	A	.	.	MAF_INRAE=32.278;MAF_USDA=15.294
NC_035082.1	29307840	.	T	A	.	.	MAF_INRAE=32.278;MAF_USDA=20.0
NC_035082.1	29307916	.	G	A	.	.	MAF_USDA=1.639
NC_035082.1	29307978	.	A	C	.	.	MAF_INRAE=5.263;MAF_USDA=5.738
NC_035082.1	29308007	.	A	T	.	.	MAF_USDA=5.738
NC_035082.1	29308013	.	C	T	.	.	MAF_USDA=3.279
NC_035082.1	29308044	.	G	A	.	.	MAF_USDA=1.639
NC_035082.1	29308092	.	A	G	.	.	MAF_INRAE=14.557;MAF_USDA=6.471
NC_035082.1	29308095	.	T	C	.	.	MAF_INRAE=43.333;MAF_USDA=26.471
NC_035082.1	29308119	.	A	G	.	.	MAF_INRAE=35.443
NC_035082.1	29308153	.	G	A	.	.	MAF_INRAE=46.835;MAF_USDA=21.176
NC_035082.1	29308186	.	C	T	.	.	MAF_INRAE=17.089;MAF_USDA=16.471
NC_035082.1	29308331	.	C	T	.	.	MAF_INRAE=24.684;MAF_USDA=31.176
NC_035082.1	29308342	.	G	T	.	.	MAF_INRAE=22.785;MAF_USDA=7.647
NC_035082.1	29308354	.	T	C	.	.	MAF_USDA=2.459
NC_035082.1	29308424	.	T	G	.	.	MAF_INRAE=50.0;MAF_USDA=28.824
NC_035082.1	29308448	.	C	T	.	.	MAF_INRAE=25.316;MAF_USDA=32.353
NC_035082.1	29308449	.	C	T	.	.	MAF_INRAE=8.333
NC_035082.1	29308543	.	C	A	.	.	MAF_USDA=2.083
NC_035082.1	29308584	.	G	A	.	.	MAF_USDA=1.639
NC_035082.1	29308630	.	G	A	.	.	MAF_INRAE=32.278;MAF_USDA=41.667
NC_035082.1	29308660	.	A	T	.	.	MAF_INRAE=3.165;MAF_USDA=4.918
NC_035082.1	29308809	.	C	A	.	.	MAF_INRAE=17.089;MAF_USDA=17.647
NC_035082.1	29308928	.	C	T	.	.	MAF_USDA=1.639
NC_035082.1	29308947	.	C	T	.	.	MAF_INRAE=10.759;MAF_USDA=13.934
NC_035082.1	29308952	.	G	T	.	.	MAF_INRAE=16.456;MAF_USDA=27.083
NC_035082.1	29308953	.	C	T	.	.	MAF_INRAE=15.0;MAF_USDA=27.083
NC_035082.1	29308966	.	G	T	.	.	MAF_INRAE=3.165;MAF_USDA=4.918
NC_035082.1	29309008	.	G	A	.	.	MAF_USDA=2.459
NC_035082.1	29309072	.	G	T	.	.	MAF_USDA=1.639
NC_035082.1	29309144	.	G	A	.	.	MAF_INRAE=14.557;MAF_USDA=4.118
NC_035082.1	29309165	.	C	A	.	.	MAF_USDA=5.294
NC_035082.1	29309182	.	T	A	.	.	MAF_USDA=2.083
NC_035082.1	29309208	.	G	T	.	.	MAF_INRAE=3.797;MAF_USDA=9.412
NC_035082.1	29309247	.	T	G	.	.	MAF_INRAE=7.5
NC_035082.1	29309294	.	C	G	.	.	MAF_INRAE=49.367;MAF_USDA=28.235
NC_035082.1	29309332	.	G	A	.	.	MAF_INRAE=32.278;MAF_USDA=16.471
NC_035082.1	29309341	.	G	A	.	.	MAF_USDA=1.639
NC_035082.1	29309382	.	G	T	.	.	MAF_USDA=3.279
NC_035082.1	29309387	.	A	C	.	.	MAF_INRAE=50.0;MAF_USDA=29.412
NC_035082.1	29309434	.	C	A	.	.	MAF_INRAE=14.557;MAF_USDA=4.706
NC_035082.1	29309457	.	C	A	.	.	MAF_INRAE=17.722;MAF_USDA=12.941
NC_035082.1	29309472	.	C	T	.	.	MAF_INRAE=3.165;MAF_USDA=4.098
NC_035082.1	29309489	.	G	T	.	.	MAF_USDA=1.639
NC_035082.1	29309518	.	C	A	.	.	MAF_INRAE=7.5;MAF_USDA=2.941
NC_035082.1	29309584	.	G	A	.	.	MAF_INRAE=3.165;MAF_USDA=8.197
NC_035082.1	29309602	.	C	A	.	.	MAF_INRAE=14.557;MAF_USDA=4.706
NC_035082.1	29309603	.	A	G	.	.	MAF_INRAE=9.167;MAF_USDA=4.118
NC_035082.1	29309606	.	G	T	.	.	MAF_USDA=5.294
NC_035082.1	29309635	.	C	T	.	.	MAF_USDA=1.639
NC_035082.1	29309641	.	C	A	.	.	MAF_INRAE=3.165;MAF_USDA=5.738
NC_035082.1	29309808	.	G	T	.	.	MAF_INRAE=11.392;MAF_USDA=13.529
NC_035082.1	29309813	.	A	T	.	.	MAF_USDA=2.459
NC_035082.1	29309814	.	A	C	.	.	MAF_INRAE=12.025;MAF_USDA=10.656
NC_035082.1	29309858	.	G	T	.	.	MAF_INRAE=7.5
NC_035082.1	29309860	.	T	C	.	.	MAF_USDA=2.459
NC_035082.1	29309886	.	T	A	.	.	MAF_USDA=2.459
NC_035082.1	29309943	.	C	T	.	.	MAF_INRAE=31.667
NC_035082.1	29309948	.	G	A	.	.	MAF_USDA=27.083
NC_035082.1	29309965	.	A	T	.	.	MAF_INRAE=8.333
NC_035082.1	29310008	.	T	A	.	.	MAF_USDA=4.167
NC_035082.1	29310054	.	G	A	.	.	MAF_INRAE=31.646;MAF_USDA=18.824
NC_035082.1	29310111	.	A	C	.	.	MAF_USDA=1.639
NC_035082.1	29310496	.	G	A	.	.	MAF_INRAE=10.759;MAF_USDA=10.0
NC_035082.1	29310539	.	C	T	.	.	MAF_INRAE=17.089;MAF_USDA=19.412
NC_035082.1	29310604	.	T	C	.	.	MAF_USDA=27.083
NC_035082.1	29310651	.	T	A	.	.	MAF_USDA=12.5
NC_035082.1	29310679	.	A	G	.	.	MAF_INRAE=2.5;MAF_USDA=2.459
NC_035082.1	29310744	.	G	A	.	.	MAF_USDA=1.639
NC_035082.1	29310852	.	C	T	.	.	MAF_INRAE=3.165;MAF_USDA=6.557
NC_035082.1	29310985	.	G	A	.	.	MAF_INRAE=21.519;MAF_USDA=7.647
NC_035082.1	29311052	.	A	G	.	.	MAF_INRAE=41.772;MAF_USDA=32.353
NC_035082.1	29311065	.	C	A	.	.	MAF_USDA=3.279
NC_035082.1	29311081	.	T	C	.	.	MAF_INRAE=21.519;MAF_USDA=4.118
NC_035082.1	29311311	.	T	G	.	.	MAF_USDA=2.353
NC_035082.1	29311368	.	G	A	.	.	MAF_INRAE=9.167
NC_035082.1	29311396	.	G	A	.	.	MAF_INRAE=24.684;MAF_USDA=14.583
NC_035082.1	29311441	.	A	C	.	.	MAF_INRAE=33.544;MAF_USDA=24.118
NC_035082.1	29311593	.	C	T	.	.	MAF_INRAE=24.684;MAF_USDA=14.706
NC_035082.1	29311978	.	C	T	.	.	MAF_USDA=4.167
NC_035082.1	29311986	.	T	A	.	.	MAF_INRAE=21.667;MAF_USDA=6.25
NC_035082.1	29312002	.	A	T	.	.	MAF_USDA=7.059
NC_035082.1	29312071	.	G	A	.	.	MAF_INRAE=9.167
NC_035082.1	29312079	.	G	A	.	.	MAF_INRAE=9.167
NC_035082.1	29312113	.	T	C	.	.	MAF_INRAE=41.772;MAF_USDA=43.529
NC_035082.1	29312157	.	C	G	.	.	MAF_INRAE=7.5;MAF_USDA=2.941
NC_035082.1	29312327	.	A	G	.	.	MAF_INRAE=10.127;MAF_USDA=10.656
NC_035082.1	29312453	.	C	T	.	.	MAF_INRAE=21.667;MAF_USDA=5.882
NC_035082.1	29312468	.	C	T	.	.	MAF_INRAE=9.167
NC_035082.1	29312501	.	T	G	.	.	MAF_INRAE=33.544;MAF_USDA=24.706
NC_035082.1	29312524	.	C	A	.	.	MAF_USDA=1.639
NC_035082.1	29312550	.	C	T	.	.	MAF_INRAE=22.785;MAF_USDA=10.417
NC_035082.1	29312623	.	T	A	.	.	MAF_INRAE=25.316;MAF_USDA=15.294
NC_035082.1	29312665	.	C	T	.	.	MAF_INRAE=10.0
NC_035082.1	29312760	.	A	G	.	.	MAF_USDA=22.917
NC_035082.1	29312842	.	A	T	.	.	MAF_USDA=13.043
NC_035082.1	29312987	.	G	A	.	.	MAF_USDA=31.25
NC_035082.1	29314246	.	T	G	.	.	MAF_INRAE=21.519;MAF_USDA=7.647
NC_035082.1	29314270	.	A	T	.	.	MAF_INRAE=17.5;MAF_USDA=15.294
NC_035082.1	29314448	.	T	G	.	.	MAF_INRAE=41.772;MAF_USDA=39.412
NC_035082.1	29314470	.	A	T	.	.	MAF_USDA=3.529
NC_035082.1	29314484	.	A	C	.	.	MAF_INRAE=9.167
NC_035082.1	29314489	.	C	T	.	.	MAF_USDA=1.765
NC_035082.1	29314624	.	T	A	.	.	MAF_USDA=3.571
NC_035082.1	29314666	.	G	T	.	.	MAF_INRAE=8.333;MAF_USDA=1.667
NC_035082.1	29314690	.	C	T	.	.	MAF_USDA=2.976
NC_035082.1	29314699	.	A	C	.	.	MAF_USDA=2.083
NC_035082.1	29314759	.	A	C	.	.	MAF_INRAE=33.544;MAF_USDA=26.471
NC_035082.1	29314776	.	A	T	.	.	MAF_INRAE=3.165;MAF_USDA=4.918
NC_035082.1	29314823	.	A	T	.	.	MAF_INRAE=7.5;MAF_USDA=2.941
NC_035082.1	29314824	.	G	C	.	.	MAF_INRAE=33.544;MAF_USDA=26.471
NC_035082.1	29314836	.	C	A	.	.	MAF_USDA=4.098
NC_035082.1	29314879	.	T	G	.	.	MAF_USDA=4.706
NC_035082.1	29314896	.	G	A	.	.	MAF_INRAE=33.544;MAF_USDA=25.882
NC_035082.1	29314914	.	A	T	.	.	MAF_USDA=4.762
NC_035082.1	29315043	.	T	C	.	.	MAF_USDA=1.765
NC_035082.1	29315066	.	G	A	.	.	MAF_INRAE=36.709;MAF_USDA=31.765
NC_035082.1	29315237	.	A	G	.	.	MAF_USDA=7.143
NC_035082.1	29315269	.	A	G	.	.	MAF_USDA=1.176
NC_035082.1	29315279	.	A	G	.	.	MAF_INRAE=42.405;MAF_USDA=45.294
NC_035082.1	29315304	.	C	G	.	.	MAF_USDA=6.25
NC_035082.1	29315305	.	G	T	.	.	MAF_USDA=6.25
NC_035082.1	29315438	.	G	A	.	.	MAF_USDA=2.459
NC_035082.1	29315465	.	T	G	.	.	MAF_USDA=20.588
NC_035082.1	29315466	.	A	G	.	.	MAF_USDA=20.588
NC_035082.1	29315469	.	G	A	.	.	MAF_USDA=20.588
NC_035082.1	29315520	.	C	T	.	.	MAF_INRAE=10.127;MAF_USDA=12.295
NC_035082.1	29315531	.	G	A	.	.	MAF_USDA=2.353
NC_035082.1	29315594	.	T	C	.	.	MAF_INRAE=3.165;MAF_USDA=4.098
NC_035082.1	29315619	.	T	G	.	.	MAF_USDA=1.639
NC_035082.1	29315630	.	G	A	.	.	MAF_USDA=4.167
NC_035082.1	29315669	.	C	T	.	.	MAF_USDA=1.639
NC_035082.1	29315701	.	A	G	.	.	MAF_USDA=7.059
NC_035082.1	29315710	.	A	T	.	.	MAF_INRAE=30.0;MAF_USDA=20.0
NC_035082.1	29315719	.	T	G	.	.	MAF_USDA=2.083
NC_035082.1	29315749	.	T	A	.	.	MAF_USDA=2.083
NC_035082.1	29315795	.	G	A	.	.	MAF_USDA=1.639
NC_035082.1	29315819	.	C	T	.	.	MAF_INRAE=42.405;MAF_USDA=47.647
NC_035082.1	29315827	.	G	A	.	.	MAF_INRAE=42.405;MAF_USDA=45.294
NC_035082.1	29315850	.	T	A	.	.	MAF_USDA=1.639
NC_035082.1	29315928	.	A	T	.	.	MAF_INRAE=22.152;MAF_USDA=7.647
NC_035082.1	29315971	.	T	A	.	.	MAF_USDA=22.917
NC_035082.1	29315978	.	A	G	.	.	MAF_INRAE=3.165;MAF_USDA=12.941
NC_035082.1	29316139	.	A	C	.	.	MAF_INRAE=22.152;MAF_USDA=12.353
NC_035082.1	29316161	.	C	A	.	.	MAF_USDA=2.459
NC_035082.1	29316178	.	C	T	.	.	MAF_INRAE=10.127;MAF_USDA=14.118
NC_035082.1	29316180	.	A	T	.	.	MAF_INRAE=8.228;MAF_USDA=8.197
NC_035082.1	29316233	.	C	T	.	.	MAF_INRAE=3.165;MAF_USDA=7.647
NC_035082.1	29316245	.	G	A	.	.	MAF_INRAE=29.747;MAF_USDA=12.941
NC_035082.1	29316275	.	C	T	.	.	MAF_USDA=4.918
NC_035082.1	29316290	.	C	A	.	.	MAF_INRAE=13.333
NC_035082.1	29316317	.	T	A	.	.	MAF_INRAE=3.165;MAF_USDA=4.918
NC_035082.1	29316425	.	G	T	.	.	MAF_INRAE=5.263;MAF_USDA=5.738
NC_035082.1	29316430	.	C	A	.	.	MAF_INRAE=3.165;MAF_USDA=7.647
NC_035082.1	29316474	.	G	T	.	.	MAF_INRAE=17.089;MAF_USDA=34.706
NC_035082.1	29316476	.	A	G	.	.	MAF_INRAE=15.833;MAF_USDA=34.118
NC_035082.1	29316500	.	C	T	.	.	MAF_INRAE=8.333
NC_035082.1	29316572	.	C	A	.	.	MAF_INRAE=46.203;MAF_USDA=47.647
NC_035082.1	29316574	.	T	A	.	.	MAF_INRAE=15.833;MAF_USDA=34.118
NC_035082.1	29316711	.	C	T	.	.	MAF_INRAE=50.0;MAF_USDA=42.857
NC_035082.1	29316712	.	G	A	.	.	MAF_USDA=2.083
NC_035082.1	29316785	.	A	G	.	.	MAF_INRAE=8.228;MAF_USDA=8.197
NC_035082.1	29316816	.	C	T	.	.	MAF_USDA=2.353
NC_035082.1	29316845	.	G	A	.	.	MAF_INRAE=21.519;MAF_USDA=8.235
NC_035082.1	29316847	.	C	A	.	.	MAF_INRAE=9.167
NC_035082.1	29316853	.	A	C	.	.	MAF_USDA=3.279
NC_035082.1	29316863	.	T	C	.	.	MAF_USDA=7.647
NC_035082.1	29316866	.	A	T	.	.	MAF_INRAE=39.241;MAF_USDA=43.529
NC_035082.1	29316873	.	G	A	.	.	MAF_INRAE=19.167;MAF_USDA=10.417
NC_035082.1	29316892	.	G	A	.	.	MAF_INRAE=8.228;MAF_USDA=8.197
NC_035082.1	29316921	.	A	T	.	.	MAF_INRAE=49.367;MAF_USDA=42.941
NC_035082.1	29316989	.	C	T	.	.	MAF_USDA=8.235
NC_035082.1	29317078	.	G	A	.	.	MAF_USDA=3.529
NC_035082.1	29317092	.	A	G	.	.	MAF_USDA=6.25
NC_035082.1	29317107	.	G	A	.	.	MAF_INRAE=16.456;MAF_USDA=31.765
NC_035082.1	29317182	.	A	G	.	.	MAF_INRAE=23.418;MAF_USDA=10.588
NC_035082.1	29317207	.	C	T	.	.	MAF_USDA=3.529
NC_035082.1	29317210	.	G	A	.	.	MAF_INRAE=21.519;MAF_USDA=8.824
NC_035082.1	29317270	.	A	C	.	.	MAF_INRAE=7.5;MAF_USDA=2.941
NC_035082.1	29317291	.	G	A	.	.	MAF_INRAE=3.333;MAF_USDA=2.459
NC_035082.1	29317346	.	T	G	.	.	MAF_INRAE=3.165;MAF_USDA=3.279
NC_035082.1	29317410	.	C	T	.	.	MAF_USDA=3.529
NC_035082.1	29317421	.	A	G	.	.	MAF_USDA=3.529
NC_035082.1	29317431	.	G	T	.	.	MAF_USDA=37.059
NC_035082.1	29317462	.	A	T	.	.	MAF_INRAE=7.5;MAF_USDA=6.557
NC_035082.1	29317463	.	A	G	.	.	MAF_INRAE=7.5;MAF_USDA=6.557
NC_035082.1	29317511	.	G	A	.	.	MAF_USDA=1.639
NC_035082.1	29317550	.	A	G	.	.	MAF_INRAE=22.785;MAF_USDA=10.588
NC_035082.1	29317559	.	C	A	.	.	MAF_INRAE=3.165;MAF_USDA=4.918
NC_035082.1	29317623	.	G	T	.	.	MAF_USDA=22.917
NC_035082.1	29317646	.	A	T	.	.	MAF_USDA=2.083
NC_035082.1	29317655	.	A	G	.	.	MAF_USDA=2.083
NC_035082.1	29317675	.	T	G	.	.	MAF_USDA=1.639
NC_035082.1	29317695	.	A	T	.	.	MAF_INRAE=17.089;MAF_USDA=30.588
NC_035082.1	29317729	.	G	C	.	.	MAF_INRAE=3.165;MAF_USDA=5.738
NC_035082.1	29317866	.	C	T	.	.	MAF_INRAE=3.165
NC_035082.1	29317915	.	G	T	.	.	MAF_INRAE=9.167;MAF_USDA=1.639
NC_035082.1	29317925	.	T	G	.	.	MAF_INRAE=2.5
NC_035082.1	29317942	.	T	A	.	.	MAF_INRAE=21.519;MAF_USDA=8.824
NC_035082.1	29317943	.	C	A	.	.	MAF_INRAE=18.333;MAF_USDA=8.824
NC_035082.1	29317959	.	G	A	.	.	MAF_USDA=1.19
NC_035082.1	29317968	.	C	G	.	.	MAF_INRAE=3.165
NC_035082.1	29317991	.	T	A	.	.	MAF_INRAE=2.5
NC_035082.1	29318009	.	A	T	.	.	MAF_INRAE=20.886;MAF_USDA=7.738
NC_035082.1	29318033	.	G	A	.	.	MAF_USDA=3.571
NC_035082.1	29318051	.	T	A	.	.	MAF_USDA=3.279
NC_035082.1	29318104	.	G	T	.	.	MAF_USDA=36.747
NC_035082.1	29318139	.	G	T	.	.	MAF_INRAE=36.667;MAF_USDA=40.964
NC_035082.1	29318194	.	A	G	.	.	MAF_USDA=6.78
NC_035082.1	29318207	.	G	T	.	.	MAF_USDA=1.695
NC_035082.1	29318238	.	C	G	.	.	MAF_INRAE=17.089;MAF_USDA=23.529
NC_035082.1	29318274	.	G	A	.	.	MAF_USDA=2.083
NC_035082.1	29318327	.	T	A	.	.	MAF_INRAE=3.165;MAF_USDA=7.377
NC_035082.1	29318334	.	A	G	.	.	MAF_INRAE=9.167
NC_035082.1	29318359	.	C	A	.	.	MAF_INRAE=21.519;MAF_USDA=4.118
NC_035082.1	29318368	.	G	A	.	.	MAF_INRAE=21.519;MAF_USDA=11.176
NC_035082.1	29318400	.	T	C	.	.	MAF_INRAE=3.165;MAF_USDA=5.738
NC_035082.1	29318426	.	A	G	.	.	MAF_USDA=1.639
NC_035082.1	29318434	.	C	T	.	.	MAF_USDA=1.639
NC_035082.1	29318449	.	C	A	.	.	MAF_INRAE=2.532;MAF_USDA=4.918
NC_035082.1	29318473	.	C	T	.	.	MAF_INRAE=21.519;MAF_USDA=7.647
NC_035082.1	29318491	.	T	A	.	.	MAF_INRAE=8.228
NC_035082.1	29318514	.	T	A	.	.	MAF_INRAE=3.333;MAF_USDA=3.279
NC_035082.1	29318531	.	A	T	.	.	MAF_INRAE=7.5;MAF_USDA=3.529
NC_035082.1	29318645	.	T	C	.	.	MAF_USDA=2.083
NC_035082.1	29318653	.	G	A	.	.	MAF_USDA=3.529
NC_035082.1	29318722	.	C	T	.	.	MAF_INRAE=8.228;MAF_USDA=8.197
NC_035082.1	29318723	.	G	A	.	.	MAF_INRAE=14.557;MAF_USDA=2.941
NC_035082.1	29318730	.	A	T	.	.	MAF_INRAE=20.886;MAF_USDA=7.059
NC_035082.1	29318731	.	C	T	.	.	MAF_INRAE=41.772;MAF_USDA=43.529
NC_035082.1	29318744	.	A	T	.	.	MAF_USDA=1.639
NC_035082.1	29318749	.	C	A	.	.	MAF_INRAE=23.418
NC_035082.1	29318765	.	A	C	.	.	MAF_INRAE=20.886;MAF_USDA=8.235
NC_035082.1	29318881	.	G	T	.	.	MAF_INRAE=22.152;MAF_USDA=7.059
NC_035082.1	29318918	.	A	G	.	.	MAF_INRAE=17.089;MAF_USDA=29.518
NC_035082.1	29318947	.	A	G	.	.	MAF_INRAE=41.139;MAF_USDA=42.941
NC_035082.1	29318951	.	T	C	.	.	MAF_INRAE=35.833;MAF_USDA=42.941
NC_035082.1	29318960	.	A	G	.	.	MAF_INRAE=2.532;MAF_USDA=7.059
NC_035082.1	29319009	.	C	A	.	.	MAF_USDA=2.5
NC_035082.1	29319070	.	A	T	.	.	MAF_INRAE=3.165;MAF_USDA=4.167
NC_035082.1	29319075	.	A	C	.	.	MAF_USDA=2.459
NC_035082.1	29319090	.	C	T	.	.	MAF_INRAE=3.165;MAF_USDA=7.059
NC_035082.1	29319096	.	T	A	.	.	MAF_INRAE=23.418;MAF_USDA=10.588
NC_035082.1	29319132	.	C	A	.	.	MAF_USDA=50.0
NC_035082.1	29319134	.	T	C	.	.	MAF_USDA=27.083
NC_035082.1	29319141	.	C	T,G	.	.	MAF_INRAE=9.167;MAF_USDA=2.459
NC_035082.1	29319176	.	C	T	.	.	MAF_INRAE=34.177;MAF_USDA=43.529
NC_035082.1	29319195	.	G	A	.	.	MAF_USDA=5.882
NC_035082.1	29319228	.	C	A	.	.	MAF_INRAE=17.089;MAF_USDA=28.235
NC_035082.1	29319241	.	G	A	.	.	MAF_INRAE=29.747;MAF_USDA=47.647
NC_035082.1	29319251	.	T	G	.	.	MAF_INRAE=33.333;MAF_USDA=40.588
NC_035082.1	29319266	.	G	C	.	.	MAF_USDA=4.706
NC_035082.1	29319277	.	A	C	.	.	MAF_USDA=13.529
NC_035082.1	29319290	.	A	T	.	.	MAF_INRAE=18.333;MAF_USDA=27.083
NC_035082.1	29319322	.	G	A	.	.	MAF_INRAE=21.519;MAF_USDA=7.647
NC_035082.1	29319408	.	C	G	.	.	MAF_INRAE=8.228;MAF_USDA=8.197
NC_035082.1	29319460	.	C	A	.	.	MAF_USDA=27.083
NC_035082.1	29319466	.	T	G	.	.	MAF_INRAE=3.165;MAF_USDA=8.235
NC_035082.1	29319468	.	A	G	.	.	MAF_INRAE=29.167;MAF_USDA=35.882
NC_035082.1	29319469	.	G	A	.	.	MAF_INRAE=2.5;MAF_USDA=8.235
NC_035082.1	29319522	.	G	A	.	.	MAF_INRAE=17.089;MAF_USDA=27.059
NC_035082.1	29319530	.	A	G	.	.	MAF_INRAE=17.089;MAF_USDA=26.786
NC_035082.1	29319589	.	G	A	.	.	MAF_INRAE=36.709;MAF_USDA=37.059
NC_035082.1	29319675	.	C	A	.	.	MAF_USDA=28.916
NC_035082.1	29319777	.	A	G	.	.	MAF_USDA=22.917
NC_035082.1	29319853	.	T	C	.	.	MAF_INRAE=36.667
NC_035082.1	29319883	.	T	C	.	.	MAF_INRAE=25.833;MAF_USDA=11.765
NC_035082.1	29319902	.	A	T	.	.	MAF_INRAE=5.0
NC_035082.1	29319903	.	T	G	.	.	MAF_INRAE=5.0
NC_035082.1	29319911	.	T	C	.	.	MAF_INRAE=10.0
NC_035082.1	29319913	.	G	A	.	.	MAF_INRAE=3.333
NC_035082.1	29319915	.	C	T	.	.	MAF_USDA=27.083
NC_035082.1	29319916	.	A	G	.	.	MAF_INRAE=3.333
NC_035082.1	29319938	.	G	A	.	.	MAF_USDA=34.337
NC_035082.1	29319965	.	G	A	.	.	MAF_USDA=2.542
NC_035082.1	29319989	.	T	A	.	.	MAF_USDA=2.542
NC_035082.1	29319998	.	C	T	.	.	MAF_INRAE=25.833;MAF_USDA=21.084
NC_035082.1	29320024	.	G	T	.	.	MAF_USDA=10.241
NC_035082.1	29320074	.	A	C	.	.	MAF_USDA=2.542
NC_035082.1	29320082	.	G	C	.	.	MAF_INRAE=2.5;MAF_USDA=5.085
NC_035082.1	29320104	.	C	A	.	.	MAF_USDA=10.169
NC_035082.1	29320109	.	A	C	.	.	MAF_USDA=27.711
NC_035082.1	29320121	.	G	T	.	.	MAF_INRAE=21.053;MAF_USDA=26.471
NC_035082.1	29320175	.	C	T	.	.	MAF_USDA=8.235
NC_035082.1	29320192	.	T	A	.	.	MAF_USDA=6.471
NC_035082.1	29320202	.	T	A	.	.	MAF_USDA=7.059
NC_035082.1	29320210	.	C	A	.	.	MAF_INRAE=16.456;MAF_USDA=31.176
NC_035082.1	29320220	.	C	A	.	.	MAF_USDA=12.5
NC_035082.1	29320226	.	A	G	.	.	MAF_USDA=10.656
NC_035082.1	29320228	.	T	C	.	.	MAF_USDA=9.836
NC_035082.1	29320232	.	C	A	.	.	MAF_USDA=7.377
NC_035082.1	29320247	.	T	C	.	.	MAF_INRAE=3.333;MAF_USDA=4.098
NC_035082.1	29320258	.	G	A	.	.	MAF_USDA=6.557
NC_035082.1	29320286	.	C	A	.	.	MAF_USDA=5.294
NC_035082.1	29320291	.	T	A	.	.	MAF_USDA=1.639
NC_035082.1	29320299	.	G	C	.	.	MAF_USDA=4.918
NC_035082.1	29320431	.	T	C	.	.	MAF_INRAE=41.772;MAF_USDA=40.0
NC_035082.1	29320484	.	T	C	.	.	MAF_INRAE=22.785;MAF_USDA=10.417
NC_035082.1	29320504	.	G	A	.	.	MAF_INRAE=22.785;MAF_USDA=7.647
NC_035082.1	29320565	.	G	T	.	.	MAF_INRAE=8.333
NC_035082.1	29320581	.	T	G	.	.	MAF_INRAE=44.937;MAF_USDA=25.882
NC_035082.1	29320618	.	C	A	.	.	MAF_USDA=4.098
NC_035082.1	29320658	.	A	C	.	.	MAF_INRAE=29.114;MAF_USDA=14.118
NC_035082.1	29320667	.	G	T	.	.	MAF_INRAE=47.468;MAF_USDA=22.941
NC_035082.1	29320686	.	C	T	.	.	MAF_USDA=6.557
NC_035082.1	29320707	.	C	G	.	.	MAF_INRAE=17.089;MAF_USDA=26.471
NC_035082.1	29320713	.	A	T	.	.	MAF_INRAE=32.278;MAF_USDA=17.059
NC_035082.1	29320718	.	G	C	.	.	MAF_INRAE=17.089;MAF_USDA=27.059
NC_035082.1	29320728	.	C	A	.	.	MAF_INRAE=23.418;MAF_USDA=7.647
NC_035082.1	29320800	.	A	T	.	.	MAF_INRAE=41.139;MAF_USDA=37.059
NC_035082.1	29320805	.	C	A	.	.	MAF_INRAE=22.785;MAF_USDA=7.059
NC_035082.1	29320843	.	G	A	.	.	MAF_INRAE=50.0;MAF_USDA=45.882
NC_035082.1	29320844	.	T	G	.	.	MAF_INRAE=2.5;MAF_USDA=4.098
NC_035082.1	29320853	.	T	C	.	.	MAF_INRAE=27.848;MAF_USDA=47.059
NC_035082.1	29320860	.	C	T	.	.	MAF_USDA=2.353
NC_035082.1	29320937	.	C	T	.	.	MAF_INRAE=5.263
NC_035082.1	29320941	.	T	C	.	.	MAF_INRAE=22.785;MAF_USDA=7.059
NC_035082.1	29320964	.	C	A	.	.	MAF_INRAE=3.165
NC_035082.1	29320976	.	C	T	.	.	MAF_INRAE=27.215;MAF_USDA=40.588
NC_035082.1	29320988	.	T	C	.	.	MAF_INRAE=22.785;MAF_USDA=7.647
NC_035082.1	29321015	.	T	A	.	.	MAF_INRAE=49.367;MAF_USDA=44.118
NC_035082.1	29321031	.	A	C	.	.	MAF_INRAE=27.848;MAF_USDA=47.647
NC_035082.1	29321071	.	A	C	.	.	MAF_INRAE=31.579;MAF_USDA=7.059
NC_035082.1	29321085	.	G	A	.	.	MAF_INRAE=17.089;MAF_USDA=24.699
NC_035082.1	29321089	.	C	T	.	.	MAF_INRAE=15.833;MAF_USDA=27.083
NC_035082.1	29321117	.	G	T	.	.	MAF_INRAE=23.418;MAF_USDA=7.647
NC_035082.1	29321122	.	G	C	.	.	MAF_INRAE=17.089;MAF_USDA=27.083
NC_035082.1	29321158	.	A	G	.	.	MAF_INRAE=49.367;MAF_USDA=44.706
NC_035082.1	29321161	.	C	T	.	.	MAF_INRAE=46.667;MAF_USDA=49.18
NC_035082.1	29321173	.	A	T	.	.	MAF_INRAE=30.833;MAF_USDA=2.083
NC_035082.1	29321215	.	T	A	.	.	MAF_INRAE=17.089;MAF_USDA=27.059
NC_035082.1	29321255	.	A	G	.	.	MAF_INRAE=31.646;MAF_USDA=17.059
NC_035082.1	29321271	.	C	G	.	.	MAF_INRAE=22.152;MAF_USDA=7.059
NC_035082.1	29321405	.	T	A	.	.	MAF_INRAE=36.842;MAF_USDA=17.059
NC_035082.1	29321571	.	A	T	.	.	MAF_USDA=25.294
NC_035082.1	29321801	.	G	A	.	.	MAF_INRAE=5.263;MAF_USDA=3.279
NC_035082.1	29321820	.	C	A	.	.	MAF_INRAE=15.789;MAF_USDA=48.235
NC_035082.1	29321852	.	T	C	.	.	MAF_INRAE=26.582;MAF_USDA=32.941
NC_035082.1	29321954	.	G	A	.	.	MAF_INRAE=25.316;MAF_USDA=31.548
NC_035082.1	29322062	.	T	C	.	.	MAF_USDA=38.235
NC_035082.1	29322091	.	G	A	.	.	MAF_USDA=40.0
NC_035082.1	29322093	.	A	G	.	.	MAF_USDA=11.176
NC_035082.1	29322096	.	G	A	.	.	MAF_INRAE=7.595;MAF_USDA=3.279
NC_035082.1	29322113	.	G	T	.	.	MAF_INRAE=31.579;MAF_USDA=11.176
NC_035082.1	29322134	.	A	C	.	.	MAF_USDA=48.824
NC_035082.1	29322144	.	C	T	.	.	MAF_USDA=4.167
NC_035082.1	29322420	.	T	A	.	.	MAF_USDA=7.647
NC_035082.1	29322444	.	C	A	.	.	MAF_USDA=36.905
NC_035082.1	29322475	.	T	C	.	.	MAF_USDA=18.824
NC_035082.1	29322511	.	T	C	.	.	MAF_USDA=20.0
NC_035082.1	29322530	.	G	T	.	.	MAF_USDA=11.765
NC_035082.1	29322549	.	T	A	.	.	MAF_USDA=11.176
NC_035082.1	29322583	.	G	A	.	.	MAF_USDA=40.588
NC_035082.1	29322634	.	C	T	.	.	MAF_INRAE=8.228;MAF_USDA=7.377
NC_035082.1	29322668	.	T	C	.	.	MAF_INRAE=20.886;MAF_USDA=30.588
NC_035082.1	29322677	.	C	T	.	.	MAF_INRAE=8.228;MAF_USDA=9.836
NC_035082.1	29322739	.	A	G	.	.	MAF_INRAE=8.333;MAF_USDA=9.016
NC_035082.1	29322764	.	T	C	.	.	MAF_INRAE=3.165;MAF_USDA=4.918
NC_035082.1	29322832	.	T	A	.	.	MAF_INRAE=31.013;MAF_USDA=32.941
NC_035082.1	29322861	.	G	T	.	.	MAF_INRAE=30.833;MAF_USDA=18.824
NC_035082.1	29322882	.	G	A	.	.	MAF_INRAE=3.797;MAF_USDA=9.412
NC_035082.1	29322908	.	C	A	.	.	MAF_USDA=3.529
NC_035082.1	29322913	.	C	T	.	.	MAF_USDA=2.083
NC_035082.1	29322984	.	A	T	.	.	MAF_USDA=4.706
NC_035082.1	29323005	.	C	A	.	.	MAF_INRAE=32.911;MAF_USDA=40.0
NC_035082.1	29323040	.	C	A	.	.	MAF_USDA=4.118
NC_035082.1	29323204	.	C	T	.	.	MAF_USDA=8.333
NC_035082.1	29323252	.	T	C	.	.	MAF_INRAE=2.5;MAF_USDA=2.976
NC_035082.1	29323275	.	C	G	.	.	MAF_INRAE=29.114;MAF_USDA=15.882
NC_035082.1	29323278	.	T	A	.	.	MAF_INRAE=9.167
NC_035082.1	29323279	.	G	A	.	.	MAF_INRAE=3.333;MAF_USDA=2.941
NC_035082.1	29323323	.	T	G	.	.	MAF_USDA=2.459
NC_035082.1	29323341	.	G	A	.	.	MAF_INRAE=36.076;MAF_USDA=28.235
NC_035082.1	29323409	.	T	G	.	.	MAF_INRAE=34.81;MAF_USDA=27.059
NC_035082.1	29323461	.	T	G	.	.	MAF_INRAE=30.38;MAF_USDA=14.118
NC_035082.1	29323486	.	G	T	.	.	MAF_USDA=2.083
NC_035082.1	29323513	.	C	T	.	.	MAF_INRAE=8.228;MAF_USDA=7.377
NC_035082.1	29323515	.	A	T	.	.	MAF_INRAE=9.167;MAF_USDA=6.557
NC_035082.1	29323540	.	G	C	.	.	MAF_USDA=2.083
NC_035082.1	29323563	.	G	C	.	.	MAF_INRAE=3.333;MAF_USDA=5.738
NC_035082.1	29323636	.	C	T	.	.	MAF_USDA=2.083
NC_035082.1	29323670	.	G	A	.	.	MAF_INRAE=3.333;MAF_USDA=4.098
NC_035082.1	29323701	.	G	A	.	.	MAF_USDA=2.459
NC_035082.1	29323715	.	T	C	.	.	MAF_INRAE=33.544;MAF_USDA=24.706
NC_035082.1	29323732	.	T	C	.	.	MAF_INRAE=33.544;MAF_USDA=17.647
NC_035082.1	29323762	.	T	A	.	.	MAF_INRAE=39.873;MAF_USDA=35.294
NC_035082.1	29323859	.	A	G	.	.	MAF_INRAE=2.5;MAF_USDA=4.762
NC_035082.1	29323923	.	G	A	.	.	MAF_USDA=2.542
NC_035082.1	29323962	.	G	T	.	.	MAF_USDA=24.699
NC_035082.1	29324138	.	G	T	.	.	MAF_USDA=3.571
NC_035082.1	29324180	.	C	A	.	.	MAF_USDA=12.5
NC_035082.1	29324198	.	C	A	.	.	MAF_INRAE=32.278;MAF_USDA=15.294
NC_035082.1	29324217	.	A	G	.	.	MAF_USDA=7.647
NC_035082.1	29324223	.	C	T	.	.	MAF_USDA=2.459
NC_035082.1	29324286	.	A	T	.	.	MAF_INRAE=41.139;MAF_USDA=15.294
NC_035082.1	29324343	.	A	T	.	.	MAF_INRAE=25.316;MAF_USDA=14.118
NC_035082.1	29324345	.	A	G	.	.	MAF_INRAE=25.0;MAF_USDA=14.118
NC_035082.1	29324360	.	G	C	.	.	MAF_USDA=4.098
NC_035082.1	29324410	.	C	T	.	.	MAF_USDA=1.639
NC_035082.1	29324411	.	T	G	.	.	MAF_INRAE=41.772;MAF_USDA=39.881
NC_035082.1	29324451	.	C	T	.	.	MAF_USDA=1.19
NC_035082.1	29324462	.	A	G	.	.	MAF_USDA=2.083
NC_035082.1	29324564	.	G	A	.	.	MAF_INRAE=8.861;MAF_USDA=6.557
NC_035082.1	29324565	.	G	A	.	.	MAF_INRAE=10.0;MAF_USDA=6.557
NC_035082.1	29324677	.	A	G	.	.	MAF_INRAE=7.595;MAF_USDA=9.836
NC_035082.1	29324690	.	T	C	.	.	MAF_INRAE=3.797;MAF_USDA=9.412
NC_035082.1	29324878	.	A	C	.	.	MAF_USDA=2.083
NC_035082.1	29324908	.	C	A	.	.	MAF_USDA=2.083
NC_035082.1	29324928	.	T	C	.	.	MAF_INRAE=39.873;MAF_USDA=41.176
NC_035082.1	29325000	.	A	G	.	.	MAF_INRAE=2.532;MAF_USDA=7.059
NC_035082.1	29325006	.	C	A	.	.	MAF_INRAE=8.228;MAF_USDA=6.557
NC_035082.1	29325076	.	T	G	.	.	MAF_INRAE=25.949;MAF_USDA=14.118
NC_035082.1	29325087	.	T	A	.	.	MAF_INRAE=23.418;MAF_USDA=9.412
NC_035082.1	29325181	.	C	T	.	.	MAF_INRAE=3.165;MAF_USDA=6.471
NC_035082.1	29325201	.	A	T	.	.	MAF_USDA=2.083
NC_035082.1	29325238	.	A	G	.	.	MAF_INRAE=13.924;MAF_USDA=2.083
NC_035082.1	29325241	.	C	A	.	.	MAF_INRAE=3.797;MAF_USDA=12.353
NC_035082.1	29325283	.	T	G	.	.	MAF_USDA=4.167
NC_035082.1	29325291	.	A	T	.	.	MAF_USDA=1.639
NC_035082.1	29325420	.	T	A	.	.	MAF_USDA=2.353
NC_035082.1	29325518	.	T	G	.	.	MAF_USDA=1.639
NC_035082.1	29325555	.	T	A	.	.	MAF_USDA=3.279
NC_035082.1	29325580	.	A	T	.	.	MAF_USDA=3.279
NC_035082.1	29325650	.	T	G	.	.	MAF_INRAE=31.013;MAF_USDA=14.881
NC_035082.1	29325734	.	T	G	.	.	MAF_INRAE=8.228;MAF_USDA=6.557
NC_035082.1	29325880	.	C	G	.	.	MAF_INRAE=5.263
NC_035082.1	29325885	.	T	G	.	.	MAF_INRAE=9.167;MAF_USDA=2.941
NC_035082.1	29325992	.	G	A	.	.	MAF_USDA=1.639
NC_035082.1	29326066	.	G	T	.	.	MAF_INRAE=3.333
NC_035082.1	29326395	.	C	T	.	.	MAF_USDA=1.639
NC_035082.1	29326419	.	C	T	.	.	MAF_INRAE=3.165
NC_035082.1	29326528	.	G	A	.	.	MAF_USDA=2.459
NC_035082.1	29326895	.	T	A	.	.	MAF_USDA=4.098
NC_035082.1	29326906	.	T	G	.	.	MAF_INRAE=15.823;MAF_USDA=13.115
NC_035082.1	29326979	.	C	T	.	.	MAF_INRAE=39.873;MAF_USDA=40.0
NC_035082.1	29326980	.	A	G	.	.	MAF_INRAE=45.833;MAF_USDA=17.647
NC_035082.1	29326988	.	C	A	.	.	MAF_INRAE=7.5;MAF_USDA=2.941
NC_035082.1	29327044	.	C	A	.	.	MAF_USDA=2.083
NC_035082.1	29327083	.	C	T	.	.	MAF_USDA=12.941
NC_035082.1	29327135	.	C	A	.	.	MAF_USDA=2.459
NC_035082.1	29327178	.	C	A	.	.	MAF_INRAE=16.456;MAF_USDA=4.706
NC_035082.1	29327248	.	C	A	.	.	MAF_INRAE=48.734;MAF_USDA=17.647
NC_035082.1	29327314	.	C	T	.	.	MAF_INRAE=23.418;MAF_USDA=10.0
NC_035082.1	29327359	.	C	T	.	.	MAF_USDA=2.459
NC_035082.1	29327395	.	G	A	.	.	MAF_USDA=1.639
NC_035082.1	29327425	.	C	T	.	.	MAF_USDA=4.118
NC_035082.1	29327426	.	T	G	.	.	MAF_USDA=4.118
NC_035082.1	29327582	.	C	A	.	.	MAF_USDA=2.459
NC_035082.1	29328171	.	C	G	.	.	MAF_USDA=1.667
NC_035082.1	29328265	.	G	C	.	.	MAF_USDA=2.083
NC_035082.1	29328286	.	T	C	.	.	MAF_INRAE=41.772;MAF_USDA=12.353
NC_035082.1	29328289	.	A	C	.	.	MAF_INRAE=9.167;MAF_USDA=6.557
NC_035082.1	29328451	.	G	A	.	.	MAF_USDA=1.639
NC_035082.1	29328613	.	C	G	.	.	MAF_USDA=1.639
NC_035082.1	29328698	.	G	A	.	.	MAF_INRAE=8.333;MAF_USDA=35.119
NC_035082.1	29328850	.	T	C	.	.	MAF_USDA=3.279
NC_035082.1	29328919	.	G	A	.	.	MAF_USDA=1.639
NC_035082.1	29329033	.	C	A	.	.	MAF_INRAE=9.167
NC_035082.1	29329152	.	C	A	.	.	MAF_USDA=1.639
NC_035082.1	29329156	.	G	A	.	.	MAF_USDA=1.639
NC_035082.1	29329255	.	C	A	.	.	MAF_INRAE=3.797;MAF_USDA=9.412
NC_035082.1	29329363	.	G	A	.	.	MAF_INRAE=23.418;MAF_USDA=11.176
NC_035082.1	29329420	.	G	C	.	.	MAF_INRAE=3.333;MAF_USDA=2.459
NC_035082.1	29329499	.	A	T	.	.	MAF_INRAE=11.667;MAF_USDA=37.647
NC_035082.1	29329532	.	A	G	.	.	MAF_INRAE=33.544;MAF_USDA=48.235
NC_035082.1	29329628	.	T	C	.	.	MAF_INRAE=41.772;MAF_USDA=45.294
NC_035082.1	29329709	.	T	A	.	.	MAF_INRAE=8.228;MAF_USDA=6.557
NC_035082.1	29329711	.	T	C	.	.	MAF_USDA=2.459
NC_035082.1	29329744	.	A	T	.	.	MAF_INRAE=8.228;MAF_USDA=6.557
NC_035082.1	29329833	.	G	T	.	.	MAF_INRAE=34.177;MAF_USDA=49.412
NC_035082.1	29329844	.	A	T	.	.	MAF_USDA=3.279
NC_035082.1	29329849	.	C	T	.	.	MAF_INRAE=8.228;MAF_USDA=8.197
NC_035082.1	29329873	.	G	A	.	.	MAF_INRAE=34.177;MAF_USDA=48.235
NC_035082.1	29329888	.	T	A	.	.	MAF_USDA=2.459
NC_035082.1	29330044	.	C	T	.	.	MAF_INRAE=6.329;MAF_USDA=7.143
NC_035082.1	29330075	.	G	A	.	.	MAF_USDA=1.639
NC_035082.1	29330110	.	G	A	.	.	MAF_USDA=2.459
NC_035082.1	29330167	.	C	A	.	.	MAF_INRAE=23.418;MAF_USDA=9.412
NC_035082.1	29330439	.	T	C	.	.	MAF_USDA=12.5
NC_035082.1	29330443	.	C	T	.	.	MAF_USDA=12.941
NC_035082.1	29330444	.	G	T	.	.	MAF_USDA=41.176
NC_035082.1	29330542	.	A	G	.	.	MAF_USDA=44.048
NC_035082.1	29330544	.	G	C	.	.	MAF_USDA=4.167
NC_035082.1	29330571	.	G	T	.	.	MAF_USDA=26.19
NC_035082.1	29330616	.	A	C	.	.	MAF_USDA=2.5
NC_035082.1	29330722	.	C	T	.	.	MAF_USDA=12.5
NC_035082.1	29330742	.	T	C	.	.	MAF_USDA=41.667
NC_035082.1	29330753	.	G	A	.	.	MAF_USDA=41.071
NC_035082.1	29331096	.	T	C	.	.	MAF_INRAE=33.544;MAF_USDA=46.471
NC_035082.1	29331102	.	C	T	.	.	MAF_USDA=4.098
NC_035082.1	29331116	.	C	T	.	.	MAF_INRAE=5.263;MAF_USDA=6.557
NC_035082.1	29331117	.	C	T	.	.	MAF_USDA=10.656
NC_035082.1	29331165	.	T	G	.	.	MAF_INRAE=46.835;MAF_USDA=34.118
NC_035082.1	29331169	.	A	C	.	.	MAF_USDA=1.639
NC_035082.1	29331295	.	A	T	.	.	MAF_INRAE=7.5;MAF_USDA=2.941
NC_035082.1	29331317	.	T	A	.	.	MAF_INRAE=33.333;MAF_USDA=37.5
NC_035082.1	29331404	.	T	G	.	.	MAF_USDA=1.639
NC_035082.1	29331405	.	A	T	.	.	MAF_INRAE=8.228;MAF_USDA=5.294
NC_035082.1	29331406	.	A	C	.	.	MAF_INRAE=3.165
NC_035082.1	29331500	.	A	C	.	.	MAF_USDA=2.459
NC_035082.1	29331529	.	A	G	.	.	MAF_INRAE=31.579;MAF_USDA=45.882
NC_035082.1	29331821	.	T	G	.	.	MAF_USDA=1.639
NC_035082.1	29331861	.	A	T	.	.	MAF_INRAE=8.333
NC_035082.1	29331864	.	G	A	.	.	MAF_USDA=1.639
NC_035082.1	29332063	.	A	G	.	.	MAF_INRAE=32.911;MAF_USDA=46.471
NC_035082.1	29332102	.	T	C	.	.	MAF_INRAE=7.595;MAF_USDA=3.279
NC_035082.1	29332290	.	C	A	.	.	MAF_INRAE=22.785;MAF_USDA=10.588
NC_035082.1	29332420	.	C	T	.	.	MAF_USDA=1.639
NC_035082.1	29332432	.	A	C	.	.	MAF_INRAE=8.228;MAF_USDA=6.557
NC_035082.1	29332525	.	A	C	.	.	MAF_USDA=1.639
NC_035082.1	29332537	.	G	A	.	.	MAF_USDA=3.279
NC_035082.1	29332570	.	C	A	.	.	MAF_USDA=1.639
NC_035082.1	29332723	.	G	A	.	.	MAF_USDA=2.459
NC_035082.1	29332728	.	C	T	.	.	MAF_USDA=1.639
NC_035082.1	29332808	.	T	G	.	.	MAF_USDA=1.639
NC_035082.1	29332841	.	C	T	.	.	MAF_USDA=1.639
NC_035082.1	29332893	.	T	A	.	.	MAF_USDA=4.918
NC_035082.1	29333022	.	T	G	.	.	MAF_USDA=1.639
NC_035082.1	29333171	.	G	A	.	.	MAF_USDA=1.639
NC_035082.1	29333203	.	C	A	.	.	MAF_INRAE=9.167;MAF_USDA=3.279
NC_035082.1	29333229	.	T	G	.	.	MAF_INRAE=7.5;MAF_USDA=2.941
NC_035082.1	29333247	.	T	A	.	.	MAF_USDA=2.083
NC_035082.1	29333270	.	C	T	.	.	MAF_INRAE=23.418;MAF_USDA=12.941
NC_035082.1	29333340	.	C	T	.	.	MAF_USDA=12.5
NC_035082.1	29333371	.	A	C	.	.	MAF_INRAE=16.456;MAF_USDA=3.529
NC_035082.1	29333391	.	G	T	.	.	MAF_INRAE=3.797;MAF_USDA=9.412
NC_035082.1	29333454	.	A	C	.	.	MAF_INRAE=8.228;MAF_USDA=6.557
NC_035082.1	29333607	.	T	C	.	.	MAF_USDA=2.459
NC_035082.1	29333632	.	A	C	.	.	MAF_INRAE=23.418;MAF_USDA=13.69
NC_035082.1	29333729	.	A	G	.	.	MAF_INRAE=10.759;MAF_USDA=6.557
NC_035082.1	29333848	.	C	T	.	.	MAF_INRAE=8.861;MAF_USDA=6.557
NC_035082.1	29333922	.	A	T	.	.	MAF_INRAE=32.278;MAF_USDA=46.429
NC_035082.1	29334020	.	C	T	.	.	MAF_USDA=1.639
NC_035082.1	29334077	.	A	G	.	.	MAF_USDA=4.098
NC_035082.1	29334096	.	C	T	.	.	MAF_INRAE=9.167;MAF_USDA=2.353
NC_035082.1	29334225	.	C	T	.	.	MAF_USDA=2.459
NC_035082.1	29334358	.	G	T	.	.	MAF_USDA=1.639
NC_035082.1	29334359	.	G	A	.	.	MAF_USDA=5.738
NC_035082.1	29334404	.	G	T	.	.	MAF_USDA=1.639
NC_035082.1	29334457	.	C	A	.	.	MAF_INRAE=31.579;MAF_USDA=2.941
NC_035082.1	29334570	.	C	T	.	.	MAF_INRAE=41.772;MAF_USDA=14.706
NC_035082.1	29334583	.	G	A	.	.	MAF_INRAE=14.557;MAF_USDA=3.529
NC_035082.1	29334688	.	T	C	.	.	MAF_INRAE=23.418;MAF_USDA=10.714
NC_035082.1	29334737	.	T	G	.	.	MAF_INRAE=33.333;MAF_USDA=44.643
NC_035082.1	29334792	.	C	A	.	.	MAF_USDA=22.917
NC_035082.1	29334806	.	T	G	.	.	MAF_INRAE=7.5;MAF_USDA=2.083
NC_035082.1	29334807	.	T	G	.	.	MAF_USDA=1.639
NC_035082.1	29334812	.	A	G	.	.	MAF_USDA=12.5
NC_035082.1	29334819	.	A	T	.	.	MAF_INRAE=15.19;MAF_USDA=9.016
NC_035082.1	29334851	.	C	A	.	.	MAF_USDA=1.639
NC_035082.1	29334863	.	C	A	.	.	MAF_INRAE=7.5;MAF_USDA=2.083
NC_035082.1	29334864	.	A	C	.	.	MAF_USDA=1.639
NC_035082.1	29334892	.	G	A	.	.	MAF_USDA=2.459
NC_035082.1	29334893	.	A	C	.	.	MAF_INRAE=7.5;MAF_USDA=2.083
NC_035082.1	29334918	.	G	T	.	.	MAF_USDA=4.098
NC_035082.1	29334919	.	C	T	.	.	MAF_USDA=2.459
NC_035082.1	29334924	.	G	A	.	.	MAF_USDA=2.459
NC_035082.1	29334964	.	T	G	.	.	MAF_USDA=8.197
NC_035082.1	29334979	.	C	G	.	.	MAF_USDA=3.279
NC_035082.1	29335004	.	G	A	.	.	MAF_USDA=2.941
NC_035082.1	29335025	.	G	A	.	.	MAF_USDA=8.333
NC_035082.1	29335044	.	T	G	.	.	MAF_INRAE=7.5;MAF_USDA=2.083
NC_035082.1	29335049	.	T	G	.	.	MAF_USDA=22.917
NC_035082.1	29335106	.	C	T	.	.	MAF_USDA=3.279
NC_035082.1	29335180	.	C	T	.	.	MAF_INRAE=22.785;MAF_USDA=12.941
NC_035082.1	29335181	.	G	A	.	.	MAF_INRAE=7.595;MAF_USDA=6.557
NC_035082.1	29335236	.	T	G	.	.	MAF_USDA=1.639
NC_035082.1	29335265	.	T	A	.	.	MAF_INRAE=15.823;MAF_USDA=3.529
NC_035082.1	29335294	.	C	T	.	.	MAF_USDA=1.639
NC_035082.1	29335323	.	C	A	.	.	MAF_USDA=1.639
NC_035082.1	29335325	.	G	A	.	.	MAF_USDA=4.098
NC_035082.1	29335388	.	C	G	.	.	MAF_INRAE=16.456;MAF_USDA=4.118
NC_035082.1	29335392	.	T	A	.	.	MAF_INRAE=8.228;MAF_USDA=6.557
NC_035082.1	29335396	.	T	A	.	.	MAF_INRAE=16.456;MAF_USDA=4.706
NC_035082.1	29335449	.	T	G	.	.	MAF_USDA=2.459
NC_035082.1	29335496	.	C	A	.	.	MAF_INRAE=11.667;MAF_USDA=24.118
NC_035082.1	29335505	.	A	C	.	.	MAF_INRAE=33.544;MAF_USDA=37.5
NC_035082.1	29335576	.	G	A	.	.	MAF_INRAE=3.797;MAF_USDA=9.412
NC_035082.1	29335608	.	G	T	.	.	MAF_USDA=4.098
NC_035082.1	29335625	.	G	C	.	.	MAF_INRAE=2.5
NC_035082.1	29335642	.	C	A	.	.	MAF_INRAE=1.667
NC_035082.1	29335658	.	T	C	.	.	MAF_INRAE=31.646
NC_035082.1	29335668	.	T	G	.	.	MAF_INRAE=3.333
NC_035082.1	29335669	.	C	T	.	.	MAF_INRAE=3.333
NC_035082.1	29335686	.	G	A	.	.	MAF_INRAE=9.167;MAF_USDA=1.639
NC_035082.1	29335700	.	G	A	.	.	MAF_INRAE=9.167
NC_035082.1	29335769	.	C	A	.	.	MAF_INRAE=11.667;MAF_USDA=40.0
NC_035082.1	29335848	.	G	A	.	.	MAF_INRAE=33.544;MAF_USDA=45.294
NC_035082.1	29335862	.	A	G	.	.	MAF_INRAE=47.468;MAF_USDA=31.765
NC_035082.1	29335872	.	T	C	.	.	MAF_INRAE=10.759;MAF_USDA=5.738
NC_035082.1	29335881	.	C	T	.	.	MAF_INRAE=23.418;MAF_USDA=11.765
NC_035082.1	29335906	.	C	T	.	.	MAF_USDA=1.639
NC_035082.1	29335911	.	C	T	.	.	MAF_INRAE=8.228;MAF_USDA=7.377
NC_035082.1	29335918	.	T	A	.	.	MAF_USDA=15.294
NC_035082.1	29336015	.	G	A	.	.	MAF_USDA=3.529
NC_035082.1	29336068	.	T	G	.	.	MAF_USDA=14.118
NC_035082.1	29336114	.	C	T	.	.	MAF_INRAE=9.167;MAF_USDA=1.765
NC_035082.1	29336191	.	T	C	.	.	MAF_INRAE=23.418;MAF_USDA=10.0
NC_035082.1	29336229	.	C	A	.	.	MAF_USDA=3.279
NC_035082.1	29336271	.	G	C	.	.	MAF_INRAE=3.797;MAF_USDA=9.412
NC_035082.1	29336273	.	A	T	.	.	MAF_INRAE=5.063;MAF_USDA=2.941
NC_035082.1	29336294	.	C	T	.	.	MAF_USDA=3.279
NC_035082.1	29336304	.	A	C	.	.	MAF_USDA=3.279
NC_035082.1	29336306	.	A	T	.	.	MAF_USDA=3.279
NC_035082.1	29336421	.	G	A	.	.	MAF_INRAE=7.5;MAF_USDA=2.941
NC_035082.1	29336481	.	A	G	.	.	MAF_INRAE=47.468;MAF_USDA=31.176
NC_035082.1	29336483	.	T	C	.	.	MAF_INRAE=7.5;MAF_USDA=3.279
NC_035082.1	29336515	.	A	C	.	.	MAF_INRAE=33.544;MAF_USDA=45.294
NC_035082.1	29336535	.	G	T	.	.	MAF_INRAE=33.544;MAF_USDA=44.706
NC_035082.1	29336587	.	A	T	.	.	MAF_INRAE=23.418;MAF_USDA=10.0
NC_035082.1	29336626	.	T	C	.	.	MAF_INRAE=11.667;MAF_USDA=24.59
NC_035082.1	29336717	.	C	T	.	.	MAF_INRAE=8.228;MAF_USDA=6.667
NC_035082.1	29336826	.	C	T	.	.	MAF_USDA=4.918
NC_035082.1	29336836	.	C	T	.	.	MAF_INRAE=20.0;MAF_USDA=8.824
NC_035082.1	29336839	.	A	G	.	.	MAF_USDA=5.738
NC_035082.1	29336847	.	T	G	.	.	MAF_USDA=1.639
NC_035082.1	29336848	.	T	A	.	.	MAF_INRAE=3.333
NC_035082.1	29336850	.	G	T	.	.	MAF_USDA=8.197
NC_035082.1	29336853	.	C	T	.	.	MAF_USDA=2.083
NC_035082.1	29336858	.	T	C	.	.	MAF_INRAE=2.5
NC_035082.1	29336860	.	T	A	.	.	MAF_INRAE=2.5
NC_035082.1	29336866	.	G	A	.	.	MAF_USDA=5.738
NC_035082.1	29336878	.	C	G	.	.	MAF_USDA=1.639
NC_035082.1	29336887	.	G	A	.	.	MAF_USDA=16.667
NC_035082.1	29336905	.	C	A	.	.	MAF_USDA=3.279
NC_035082.1	29336930	.	G	T	.	.	MAF_USDA=8.197
NC_035082.1	29336943	.	A	T	.	.	MAF_USDA=20.492
NC_035082.1	29336947	.	C	T	.	.	MAF_USDA=5.738
NC_035082.1	29336953	.	G	A	.	.	MAF_USDA=9.016
NC_035082.1	29337088	.	C	G	.	.	MAF_USDA=11.176
NC_035082.1	29337112	.	T	C	.	.	MAF_INRAE=8.228;MAF_USDA=6.557
NC_035082.1	29337157	.	A	G	.	.	MAF_INRAE=8.333;MAF_USDA=1.639
NC_035082.1	29337172	.	G	A	.	.	MAF_INRAE=7.5;MAF_USDA=2.083
NC_035082.1	29337240	.	T	C	.	.	MAF_INRAE=33.544;MAF_USDA=42.941
NC_035082.1	29337269	.	G	A	.	.	MAF_USDA=4.098
NC_035082.1	29337332	.	G	A	.	.	MAF_USDA=5.738
NC_035082.1	29337348	.	G	T	.	.	MAF_USDA=4.098
NC_035082.1	29337405	.	T	A	.	.	MAF_USDA=2.459
NC_035082.1	29337427	.	T	C	.	.	MAF_USDA=1.639
NC_035082.1	29337443	.	G	A	.	.	MAF_INRAE=3.165
NC_035082.1	29337472	.	C	T	.	.	MAF_USDA=1.639
NC_035082.1	29337527	.	A	G	.	.	MAF_USDA=2.083
NC_035082.1	29337646	.	C	T	.	.	MAF_INRAE=8.228;MAF_USDA=6.667
NC_035082.1	29337690	.	A	C	.	.	MAF_USDA=3.333
NC_035082.1	29337780	.	G	T	.	.	MAF_INRAE=9.167;MAF_USDA=2.083
NC_035082.1	29337850	.	C	A	.	.	MAF_INRAE=41.772;MAF_USDA=37.5
NC_035082.1	29337851	.	A	T	.	.	MAF_INRAE=43.333;MAF_USDA=37.5
NC_035082.1	29337892	.	T	A	.	.	MAF_INRAE=7.5;MAF_USDA=2.941
NC_035082.1	29337935	.	C	T	.	.	MAF_INRAE=3.797;MAF_USDA=8.824
NC_035082.1	29338143	.	C	T	.	.	MAF_INRAE=10.0
NC_035082.1	29338146	.	T	A	.	.	MAF_USDA=2.083
NC_035082.1	29338247	.	C	A	.	.	MAF_INRAE=7.5;MAF_USDA=2.353
NC_035082.1	29338396	.	CTAGTTAAATAAAGATAATACAC	CTAGTTAAATAAAGATAATACAA	.	.	MAF_USDA=33.333
NC_035082.1	29338418	.	C	A	.	.	MAF_INRAE=47.468
NC_035082.1	29338488	.	C	T	.	.	MAF_INRAE=33.544;MAF_USDA=45.882
NC_035082.1	29338514	.	C	T	.	.	MAF_USDA=1.639
NC_035082.1	29338551	.	T	G	.	.	MAF_INRAE=33.544;MAF_USDA=45.294
NC_035082.1	29338561	.	A	T	.	.	MAF_INRAE=8.228;MAF_USDA=6.557
NC_035082.1	29338656	.	C	A	.	.	MAF_USDA=1.639
NC_035082.1	29338660	.	A	G	.	.	MAF_USDA=2.353
NC_035082.1	29338705	.	A	G	.	.	MAF_INRAE=32.911;MAF_USDA=41.667
NC_035082.1	29338832	.	C	T	.	.	MAF_USDA=16.471
NC_035082.1	29339059	.	G	A	.	.	MAF_INRAE=8.228;MAF_USDA=5.738
NC_035082.1	29339142	.	G	T	.	.	MAF_USDA=1.639
NC_035082.1	29339152	.	C	T	.	.	MAF_INRAE=8.861;MAF_USDA=6.557
NC_035082.1	29339178	.	T	C	.	.	MAF_USDA=1.639
NC_035082.1	29339195	.	C	A	.	.	MAF_USDA=1.639
NC_035082.1	29339241	.	G	C	.	.	MAF_INRAE=7.5;MAF_USDA=2.941
NC_035082.1	29339371	.	G	C	.	.	MAF_USDA=2.459
NC_035082.1	29339432	.	T	A	.	.	MAF_USDA=2.353
NC_035082.1	29339478	.	A	G	.	.	MAF_USDA=2.353
NC_035082.1	29339511	.	G	A	.	.	MAF_USDA=1.639
NC_035082.1	29339530	.	T	G	.	.	MAF_INRAE=16.667
NC_035082.1	29339615	.	C	A	.	.	MAF_USDA=2.083
NC_035082.1	29339747	.	A	C	.	.	MAF_USDA=2.459
NC_035082.1	29339756	.	A	T	.	.	MAF_INRAE=34.177;MAF_USDA=45.882
NC_035082.1	29339838	.	G	A	.	.	MAF_USDA=1.765
NC_035082.1	29339899	.	A	G	.	.	MAF_USDA=9.016
NC_035082.1	29340046	.	G	A	.	.	MAF_USDA=4.098
NC_035082.1	29340409	.	T	C	.	.	MAF_INRAE=32.911;MAF_USDA=45.882
NC_035082.1	29340432	.	C	T	.	.	MAF_INRAE=8.228;MAF_USDA=6.557
NC_035082.1	29340888	.	G	A	.	.	MAF_INRAE=3.333;MAF_USDA=2.459
NC_035082.1	29340974	.	G	A	.	.	MAF_USDA=2.083
NC_035082.1	29341009	.	C	A	.	.	MAF_INRAE=47.468;MAF_USDA=36.471
NC_035082.1	29341085	.	T	C	.	.	MAF_USDA=1.639
NC_035082.1	29341090	.	G	T	.	.	MAF_INRAE=8.228;MAF_USDA=7.377
NC_035082.1	29341141	.	C	T	.	.	MAF_INRAE=32.911;MAF_USDA=44.706
NC_035082.1	29341153	.	A	T	.	.	MAF_USDA=1.639
NC_035082.1	29341167	.	T	G	.	.	MAF_INRAE=3.165
NC_035082.1	29341327	.	C	T	.	.	MAF_INRAE=16.456;MAF_USDA=2.083
NC_035082.1	29341350	.	C	T	.	.	MAF_INRAE=33.544;MAF_USDA=45.294
NC_035082.1	29341443	.	C	A	.	.	MAF_INRAE=7.595;MAF_USDA=3.279
NC_035082.1	29341555	.	G	T	.	.	MAF_INRAE=16.456;MAF_USDA=4.706
NC_035082.1	29341558	.	G	A	.	.	MAF_USDA=2.459
NC_035082.1	29341633	.	G	A	.	.	MAF_USDA=2.083
NC_035082.1	29341810	.	T	C	.	.	MAF_INRAE=14.557;MAF_USDA=3.279
NC_035082.1	29341988	.	C	A	.	.	MAF_USDA=2.459
NC_035082.1	29342029	.	A	C	.	.	MAF_INRAE=23.418;MAF_USDA=11.176
NC_035082.1	29342080	.	T	A	.	.	MAF_INRAE=45.57;MAF_USDA=24.118
NC_035082.1	29342106	.	A	G	.	.	MAF_INRAE=32.911;MAF_USDA=45.882
NC_035082.1	29342160	.	C	T	.	.	MAF_USDA=5.738
NC_035082.1	29342195	.	A	T	.	.	MAF_INRAE=33.544;MAF_USDA=44.706
NC_035082.1	29342411	.	G	A	.	.	MAF_INRAE=9.167;MAF_USDA=1.639
NC_035082.1	29342542	.	C	T	.	.	MAF_INRAE=8.228;MAF_USDA=6.557
NC_035082.1	29342582	.	C	T	.	.	MAF_INRAE=33.544;MAF_USDA=45.882
NC_035082.1	29342588	.	A	G	.	.	MAF_USDA=4.098
NC_035082.1	29342609	.	G	A	.	.	MAF_INRAE=8.228;MAF_USDA=6.557
NC_035082.1	29342680	.	C	T	.	.	MAF_USDA=2.459
NC_035082.1	29342700	.	T	A	.	.	MAF_USDA=3.529
NC_035082.1	29342778	.	A	G	.	.	MAF_INRAE=31.013;MAF_USDA=47.647
NC_035082.1	29342875	.	C	T	.	.	MAF_INRAE=22.785;MAF_USDA=11.176
NC_035082.1	29342947	.	G	A	.	.	MAF_USDA=4.918
NC_035082.1	29342997	.	G	A	.	.	MAF_USDA=2.459
NC_035082.1	29342998	.	G	T	.	.	MAF_USDA=2.459
NC_035082.1	29343013	.	A	T	.	.	MAF_USDA=2.459
NC_035082.1	29343113	.	T	C	.	.	MAF_INRAE=45.57;MAF_USDA=26.471
NC_035082.1	29343136	.	C	T	.	.	MAF_INRAE=8.228;MAF_USDA=6.557
NC_035082.1	29343178	.	C	A	.	.	MAF_USDA=2.083
NC_035082.1	29343231	.	G	T	.	.	MAF_INRAE=11.392;MAF_USDA=11.765
NC_035082.1	29343366	.	T	G	.	.	MAF_INRAE=40.506;MAF_USDA=28.824
NC_035082.1	29343410	.	C	G	.	.	MAF_INRAE=32.911;MAF_USDA=46.471
NC_035082.1	29343462	.	C	T	.	.	MAF_USDA=22.917
NC_035082.1	29343493	.	T	G	.	.	MAF_INRAE=46.835;MAF_USDA=31.176
NC_035082.1	29343663	.	G	A	.	.	MAF_USDA=1.639
NC_035082.1	29343690	.	C	T	.	.	MAF_INRAE=8.333;MAF_USDA=1.639
NC_035082.1	29343737	.	A	G	.	.	MAF_INRAE=7.5;MAF_USDA=2.941
NC_035082.1	29343921	.	C	A	.	.	MAF_INRAE=36.842;MAF_USDA=35.417
NC_035082.1	29343999	.	GAAAAAC	GAAAAAA	.	.	MAF_USDA=37.5
NC_035082.1	29344005	.	C	A	.	.	MAF_INRAE=28.947
NC_035082.1	29344008	.	C	A	.	.	MAF_INRAE=29.167;MAF_USDA=37.5
NC_035082.1	29344013	.	G	A	.	.	MAF_INRAE=34.81;MAF_USDA=35.417
NC_035082.1	29344055	.	T	G	.	.	MAF_INRAE=7.5;MAF_USDA=2.941
NC_035082.1	29344073	.	T	C	.	.	MAF_INRAE=36.842;MAF_USDA=32.353
NC_035082.1	29344095	.	A	G	.	.	MAF_INRAE=36.842;MAF_USDA=24.706
NC_035082.1	29344151	.	G	C	.	.	MAF_INRAE=49.167;MAF_USDA=31.765
NC_035082.1	29344166	.	A	G	.	.	MAF_INRAE=8.861;MAF_USDA=6.557
NC_035082.1	29344168	.	G	A	.	.	MAF_INRAE=32.911;MAF_USDA=39.412
NC_035082.1	29344191	.	A	T	.	.	MAF_INRAE=31.579;MAF_USDA=46.471
NC_035082.1	29344248	.	G	A	.	.	MAF_USDA=2.459
NC_035082.1	29344309	.	C	T	.	.	MAF_INRAE=9.167;MAF_USDA=2.083
NC_035082.1	29344310	.	A	T	.	.	MAF_INRAE=9.167;MAF_USDA=4.167
NC_035082.1	29344327	.	G	C	.	.	MAF_USDA=2.459
NC_035082.1	29344342	.	C	T	.	.	MAF_USDA=2.459
NC_035082.1	29344343	.	G	A	.	.	MAF_USDA=3.279
NC_035082.1	29344348	.	C	T	.	.	MAF_INRAE=8.228;MAF_USDA=6.557
NC_035082.1	29344352	.	G	A	.	.	MAF_USDA=6.557
NC_035082.1	29344355	.	G	A	.	.	MAF_USDA=6.557
NC_035082.1	29344387	.	T	C	.	.	MAF_INRAE=9.167;MAF_USDA=11.475
NC_035082.1	29344397	.	G	A	.	.	MAF_USDA=10.656
NC_035082.1	29344421	.	A	T	.	.	MAF_INRAE=5.263
NC_035082.1	29344426	.	A	G	.	.	MAF_USDA=3.279
NC_035082.1	29344445	.	G	A	.	.	MAF_INRAE=37.975;MAF_USDA=37.059
NC_035082.1	29344488	.	C	G	.	.	MAF_INRAE=7.595;MAF_USDA=7.377
NC_035082.1	29344503	.	A	T	.	.	MAF_INRAE=46.835;MAF_USDA=30.0
NC_035082.1	29344510	.	G	T	.	.	MAF_INRAE=3.797;MAF_USDA=4.118
NC_035082.1	29344551	.	A	T	.	.	MAF_INRAE=46.835;MAF_USDA=30.588
NC_035082.1	29344564	.	T	C	.	.	MAF_INRAE=11.667;MAF_USDA=39.412
NC_035082.1	29344651	.	G	A	.	.	MAF_INRAE=7.5;MAF_USDA=2.353
NC_035082.1	29344684	.	C	T	.	.	MAF_INRAE=7.5;MAF_USDA=2.976
NC_035082.1	29344707	.	G	A	.	.	MAF_INRAE=8.228;MAF_USDA=6.667
NC_035082.1	29344715	.	G	A	.	.	MAF_USDA=1.667
NC_035082.1	29344773	.	G	C	.	.	MAF_INRAE=10.833;MAF_USDA=39.412
NC_035082.1	29344839	.	A	G	.	.	MAF_INRAE=38.608;MAF_USDA=35.417
NC_035082.1	29344853	.	C	T	.	.	MAF_USDA=13.095
NC_035082.1	29345006	.	T	C	.	.	MAF_INRAE=47.468;MAF_USDA=30.588
NC_035082.1	29345034	.	C	T	.	.	MAF_INRAE=8.228;MAF_USDA=6.667
NC_035082.1	29345123	.	T	A	.	.	MAF_USDA=43.75
NC_035082.1	29345129	.	G	A	.	.	MAF_USDA=4.167
NC_035082.1	29345810	.	T	A	.	.	MAF_INRAE=31.579;MAF_USDA=37.5
NC_035082.1	29345816	.	G	A	.	.	MAF_INRAE=31.579;MAF_USDA=37.5
NC_035082.1	29345886	.	T	G	.	.	MAF_USDA=14.583
NC_035082.1	29345900	.	G	T	.	.	MAF_INRAE=44.937;MAF_USDA=28.571
NC_035082.1	29345961	.	G	T	.	.	MAF_USDA=4.167
NC_035082.1	29346003	.	G	T	.	.	MAF_INRAE=8.228;MAF_USDA=6.557
NC_035082.1	29346060	.	T	C	.	.	MAF_INRAE=8.228;MAF_USDA=5.738
NC_035082.1	29346062	.	A	C	.	.	MAF_INRAE=14.167;MAF_USDA=7.059
NC_035082.1	29346081	.	C	T	.	.	MAF_INRAE=5.263;MAF_USDA=6.557
NC_035082.1	29346159	.	C	T	.	.	MAF_USDA=14.583
NC_035082.1	29346160	.	G	T	.	.	MAF_INRAE=7.5;MAF_USDA=2.941
NC_035082.1	29346246	.	C	T	.	.	MAF_INRAE=8.228;MAF_USDA=6.557
NC_035082.1	29346273	.	G	A	.	.	MAF_USDA=2.459
NC_035082.1	29346283	.	A	T	.	.	MAF_USDA=9.016
NC_035082.1	29346299	.	C	A	.	.	MAF_INRAE=8.333
NC_035082.1	29346310	.	C	A	.	.	MAF_INRAE=22.785;MAF_USDA=9.524
NC_035082.1	29346378	.	G	A	.	.	MAF_USDA=9.836
NC_035082.1	29346402	.	G	A	.	.	MAF_INRAE=8.228;MAF_USDA=15.574
NC_035082.1	29346454	.	C	T	.	.	MAF_INRAE=8.228;MAF_USDA=6.557
NC_035082.1	29346665	.	C	T	.	.	MAF_INRAE=8.228;MAF_USDA=6.557
NC_035082.1	29346704	.	T	G	.	.	MAF_INRAE=34.167;MAF_USDA=39.583
NC_035082.1	29346740	.	G	A	.	.	MAF_INRAE=32.911;MAF_USDA=47.024
NC_035082.1	29346877	.	C	A	.	.	MAF_USDA=1.639
NC_035082.1	29347026	.	C	A	.	.	MAF_INRAE=7.5;MAF_USDA=2.941
NC_035082.1	29347074	.	T	C	.	.	MAF_USDA=9.016
NC_035082.1	29347107	.	C	T	.	.	MAF_USDA=2.941
NC_035082.1	29347124	.	A	T	.	.	MAF_INRAE=7.595;MAF_USDA=3.279
NC_035082.1	29347137	.	G	T	.	.	MAF_INRAE=8.228;MAF_USDA=6.557
NC_035082.1	29347187	.	A	G	.	.	MAF_INRAE=9.494;MAF_USDA=6.557
NC_035082.1	29347205	.	C	T	.	.	MAF_INRAE=5.263;MAF_USDA=7.5
NC_035082.1	29347223	.	C	A	.	.	MAF_USDA=9.016
NC_035082.1	29347241	.	A	G	.	.	MAF_USDA=9.016
NC_035082.1	29347249	.	G	T	.	.	MAF_INRAE=8.861;MAF_USDA=6.557
NC_035082.1	29347273	.	T	C	.	.	MAF_INRAE=7.595
NC_035082.1	29347293	.	A	C	.	.	MAF_INRAE=9.167
NC_035082.1	29347304	.	C	A	.	.	MAF_USDA=1.639
NC_035082.1	29347305	.	G	A	.	.	MAF_USDA=8.197
NC_035082.1	29347364	.	A	T	.	.	MAF_INRAE=9.167
NC_035082.1	29347368	.	G	T	.	.	MAF_INRAE=8.228;MAF_USDA=18.033
NC_035082.1	29347433	.	C	A	.	.	MAF_USDA=10.656
NC_035082.1	29347638	.	G	A	.	.	MAF_USDA=1.639
NC_035082.1	29347649	.	C	T	.	.	MAF_USDA=1.639
NC_035082.1	29347752	.	C	T	.	.	MAF_USDA=1.639
NC_035082.1	29347880	.	C	G	.	.	MAF_INRAE=8.333;MAF_USDA=6.557
NC_035082.1	29347947	.	T	C	.	.	MAF_USDA=9.836
NC_035082.1	29347968	.	T	A	.	.	MAF_USDA=9.836
NC_035082.1	29347969	.	A	G	.	.	MAF_USDA=9.836
NC_035082.1	29348037	.	G	A	.	.	MAF_USDA=12.5
NC_035082.1	29348121	.	C	T	.	.	MAF_INRAE=9.167;MAF_USDA=2.353
NC_035082.1	29348444	.	C	T	.	.	MAF_INRAE=47.468;MAF_USDA=47.647
NC_035082.1	29348566	.	C	A	.	.	MAF_USDA=2.083
NC_035082.1	29348666	.	C	T	.	.	MAF_USDA=2.459
NC_035082.1	29348781	.	G	A	.	.	MAF_INRAE=7.5;MAF_USDA=3.279
NC_035082.1	29348905	.	C	T	.	.	MAF_USDA=22.917
NC_035082.1	29348923	.	G	T	.	.	MAF_INRAE=7.595;MAF_USDA=3.279
NC_035082.1	29348991	.	A	G	.	.	MAF_INRAE=16.456;MAF_USDA=5.294
NC_035082.1	29349090	.	G	A	.	.	MAF_USDA=7.647
NC_035082.1	29349173	.	A	C	.	.	MAF_USDA=1.639
NC_035082.1	29349221	.	A	T	.	.	MAF_INRAE=22.785;MAF_USDA=7.647
NC_035082.1	29349381	.	T	C	.	.	MAF_USDA=2.459
NC_035082.1	29349609	.	G	A	.	.	MAF_USDA=1.639
NC_035082.1	29349615	.	A	T	.	.	MAF_INRAE=47.468;MAF_USDA=23.529
NC_035082.1	29349667	.	A	C	.	.	MAF_USDA=2.459
NC_035082.1	29349804	.	A	G	.	.	MAF_USDA=4.237
NC_035082.1	29350662	.	T	C	.	.	MAF_USDA=2.353
NC_035082.1	29350694	.	C	T	.	.	MAF_INRAE=12.5;MAF_USDA=8.197
NC_035082.1	29350722	.	C	T	.	.	MAF_USDA=1.639
NC_035082.1	29350724	.	G	A	.	.	MAF_USDA=1.639
NC_035082.1	29350737	.	A	G	.	.	MAF_INRAE=22.152;MAF_USDA=10.0
NC_035082.1	29350757	.	T	C	.	.	MAF_INRAE=12.5;MAF_USDA=9.167
NC_035082.1	29350763	.	G	T	.	.	MAF_INRAE=12.5;MAF_USDA=4.918
NC_035082.1	29350768	.	A	G	.	.	MAF_INRAE=3.797;MAF_USDA=10.588
NC_035082.1	29350771	.	G	A	.	.	MAF_INRAE=1.667;MAF_USDA=10.0
NC_035082.1	29350785	.	A	T	.	.	MAF_INRAE=7.5;MAF_USDA=2.941
NC_035082.1	29350786	.	G	T	.	.	MAF_INRAE=3.797;MAF_USDA=15.882
NC_035082.1	29350789	.	G	C	.	.	MAF_INRAE=1.667
NC_035082.1	29350811	.	T	C	.	.	MAF_INRAE=3.797;MAF_USDA=10.0
NC_035082.1	29350821	.	T	A	.	.	MAF_INRAE=13.291;MAF_USDA=16.471
NC_035082.1	29350834	.	C	G	.	.	MAF_INRAE=26.582;MAF_USDA=38.235
NC_035082.1	29350848	.	A	T	.	.	MAF_INRAE=14.557;MAF_USDA=2.083
NC_035082.1	29350857	.	A	T	.	.	MAF_USDA=2.083
NC_035082.1	29350870	.	C	T	.	.	MAF_INRAE=25.949;MAF_USDA=41.176
NC_035082.1	29350873	.	G	T	.	.	MAF_INRAE=9.167;MAF_USDA=5.294
NC_035082.1	29350874	.	G	T	.	.	MAF_INRAE=9.167;MAF_USDA=5.294
NC_035082.1	29350879	.	A	T	.	.	MAF_USDA=6.471
NC_035082.1	29350890	.	G	T	.	.	MAF_INRAE=42.105
NC_035082.1	29350958	.	T	C	.	.	MAF_INRAE=29.114;MAF_USDA=20.0
NC_035082.1	29350997	.	T	A	.	.	MAF_USDA=1.639
NC_035082.1	29351015	.	T	C	.	.	MAF_USDA=2.941
NC_035082.1	29351106	.	C	T	.	.	MAF_INRAE=44.937;MAF_USDA=47.059
NC_035082.1	29351270	.	G	A	.	.	MAF_USDA=1.639
NC_035082.1	29351349	.	G	A	.	.	MAF_INRAE=27.215;MAF_USDA=21.176
NC_035082.1	29351375	.	C	T	.	.	MAF_INRAE=1.667;MAF_USDA=2.941
NC_035082.1	29351388	.	C	A	.	.	MAF_USDA=2.459
NC_035082.1	29351669	.	G	T	.	.	MAF_INRAE=37.342;MAF_USDA=34.118
NC_035082.1	29351753	.	T	A	.	.	MAF_INRAE=7.5;MAF_USDA=9.412
NC_035082.1	29351776	.	C	G	.	.	MAF_INRAE=14.557;MAF_USDA=6.557
NC_035082.1	29351840	.	G	C	.	.	MAF_INRAE=7.5;MAF_USDA=2.941
NC_035082.1	29351966	.	G	T	.	.	MAF_INRAE=14.557;MAF_USDA=4.706
NC_035082.1	29351977	.	C	T	.	.	MAF_INRAE=9.167;MAF_USDA=1.639
NC_035082.1	29352128	.	T	C	.	.	MAF_USDA=7.377
NC_035082.1	29352129	.	A	T	.	.	MAF_USDA=2.459
NC_035082.1	29352237	.	C	A	.	.	MAF_USDA=19.412
NC_035082.1	29352269	.	G	T	.	.	MAF_INRAE=10.759;MAF_USDA=12.353
NC_035082.1	29352274	.	T	A	.	.	MAF_INRAE=10.759;MAF_USDA=10.833
NC_035082.1	29352283	.	T	C	.	.	MAF_INRAE=7.595;MAF_USDA=5.932
NC_035082.1	29352477	.	G	A	.	.	MAF_USDA=1.639
NC_035082.1	29352549	.	C	T	.	.	MAF_INRAE=15.19;MAF_USDA=20.588
NC_035082.1	29352624	.	C	A	.	.	MAF_INRAE=21.519;MAF_USDA=25.882
NC_035082.1	29352674	.	G	T	.	.	MAF_USDA=10.588
NC_035082.1	29352722	.	A	C	.	.	MAF_USDA=3.279
NC_035082.1	29352790	.	C	A	.	.	MAF_INRAE=7.595;MAF_USDA=6.557
NC_035082.1	29352859	.	C	T	.	.	MAF_INRAE=50.0;MAF_USDA=22.941
NC_035082.1	29352861	.	G	A	.	.	MAF_INRAE=3.797;MAF_USDA=10.0
NC_035082.1	29352918	.	G	T	.	.	MAF_INRAE=14.557;MAF_USDA=4.706
NC_035082.1	29352943	.	G	A	.	.	MAF_INRAE=49.167;MAF_USDA=22.917
NC_035082.1	29352997	.	G	C	.	.	MAF_INRAE=3.333;MAF_USDA=2.459
NC_035082.1	29353020	.	G	T	.	.	MAF_USDA=2.459
NC_035082.1	29353058	.	G	A	.	.	MAF_USDA=1.639
NC_035082.1	29353079	.	C	T	.	.	MAF_USDA=4.118
NC_035082.1	29353117	.	T	C	.	.	MAF_INRAE=50.0;MAF_USDA=48.235
NC_035082.1	29353118	.	T	G	.	.	MAF_INRAE=9.167;MAF_USDA=4.706
NC_035082.1	29353135	.	G	A	.	.	MAF_INRAE=47.468;MAF_USDA=14.706
NC_035082.1	29353142	.	C	T	.	.	MAF_INRAE=7.5
NC_035082.1	29353144	.	G	T	.	.	MAF_INRAE=7.5
NC_035082.1	29353173	.	T	C	.	.	MAF_INRAE=25.949;MAF_USDA=26.471
NC_035082.1	29353222	.	C	A	.	.	MAF_USDA=2.459
NC_035082.1	29353242	.	C	G	.	.	MAF_USDA=1.639
NC_035082.1	29353243	.	A	C	.	.	MAF_INRAE=25.316;MAF_USDA=10.417
NC_035082.1	29353303	.	A	C	.	.	MAF_INRAE=7.5;MAF_USDA=4.918
NC_035082.1	29353304	.	A	G	.	.	MAF_INRAE=25.949;MAF_USDA=25.882
NC_035082.1	29353314	.	C	T	.	.	MAF_INRAE=7.5;MAF_USDA=2.941
NC_035082.1	29353359	.	C	T	.	.	MAF_USDA=6.557
NC_035082.1	29353368	.	G	C	.	.	MAF_INRAE=48.101;MAF_USDA=22.353
NC_035082.1	29353398	.	C	A	.	.	MAF_INRAE=3.165;MAF_USDA=3.279
NC_035082.1	29353422	.	C	T	.	.	MAF_INRAE=7.595;MAF_USDA=4.918
NC_035082.1	29353435	.	G	A	.	.	MAF_USDA=1.639
NC_035082.1	29353437	.	C	T	.	.	MAF_INRAE=14.557;MAF_USDA=4.706
NC_035082.1	29353458	.	G	A	.	.	MAF_USDA=5.738
NC_035082.1	29353517	.	C	T	.	.	MAF_INRAE=40.506;MAF_USDA=35.294
NC_035082.1	29353652	.	G	A	.	.	MAF_INRAE=7.5;MAF_USDA=2.353
NC_035082.1	29353676	.	G	C	.	.	MAF_USDA=6.557
NC_035082.1	29353708	.	G	A	.	.	MAF_USDA=4.098
NC_035082.1	29353739	.	A	T	.	.	MAF_INRAE=14.557;MAF_USDA=4.706
NC_035082.1	29353806	.	G	C	.	.	MAF_USDA=7.377
NC_035082.1	29353845	.	A	G	.	.	MAF_USDA=1.639
NC_035082.1	29353940	.	T	C	.	.	MAF_USDA=2.083
NC_035082.1	29353963	.	A	T	.	.	MAF_INRAE=3.797;MAF_USDA=9.412
NC_035082.1	29353989	.	A	C	.	.	MAF_INRAE=40.506;MAF_USDA=34.706
NC_035082.1	29353994	.	G	T	.	.	MAF_INRAE=7.595;MAF_USDA=5.738
NC_035082.1	29354030	.	A	G	.	.	MAF_INRAE=25.949;MAF_USDA=45.294
NC_035082.1	29354066	.	G	A	.	.	MAF_USDA=2.353
NC_035082.1	29354147	.	G	C	.	.	MAF_USDA=5.738
NC_035082.1	29354215	.	G	C	.	.	MAF_USDA=3.279
NC_035082.1	29354226	.	A	G	.	.	MAF_USDA=2.083
NC_035082.1	29354242	.	G	A	.	.	MAF_INRAE=7.595;MAF_USDA=5.738
NC_035082.1	29354244	.	G	A	.	.	MAF_INRAE=50.0;MAF_USDA=22.353
NC_035082.1	29354304	.	C	G	.	.	MAF_USDA=8.824
NC_035082.1	29354338	.	G	A	.	.	MAF_INRAE=14.557;MAF_USDA=4.706
NC_035082.1	29354411	.	G	A	.	.	MAF_INRAE=9.167;MAF_USDA=1.639
NC_035082.1	29354580	.	C	G	.	.	MAF_USDA=1.639
NC_035082.1	29354606	.	A	G	.	.	MAF_USDA=2.459
NC_035082.1	29354624	.	G	A	.	.	MAF_INRAE=14.557;MAF_USDA=4.706
NC_035082.1	29354702	.	G	A	.	.	MAF_INRAE=14.557;MAF_USDA=4.706
NC_035082.1	29354742	.	G	A	.	.	MAF_USDA=1.639
NC_035082.1	29355173	.	A	C	.	.	MAF_USDA=8.333
NC_035082.1	29355250	.	C	T	.	.	MAF_INRAE=3.333
NC_035082.1	29355411	.	G	A	.	.	MAF_INRAE=48.333;MAF_USDA=24.39
NC_035082.1	29355457	.	C	A	.	.	MAF_USDA=8.197
NC_035082.1	29355471	.	G	T	.	.	MAF_INRAE=2.532;MAF_USDA=3.279
NC_035082.1	29355537	.	T	G	.	.	MAF_INRAE=23.418;MAF_USDA=46.471
NC_035082.1	29355539	.	G	A	.	.	MAF_INRAE=8.333;MAF_USDA=4.706
NC_035082.1	29355540	.	A	G	.	.	MAF_USDA=2.083
NC_035082.1	29355627	.	T	G	.	.	MAF_USDA=1.639
NC_035082.1	29355668	.	A	T	.	.	MAF_USDA=6.557
NC_035082.1	29355688	.	G	A	.	.	MAF_USDA=6.557
NC_035082.1	29355708	.	C	A	.	.	MAF_INRAE=7.595;MAF_USDA=4.918
NC_035082.1	29355748	.	A	C	.	.	MAF_USDA=27.083
NC_035082.1	29355751	.	G	A	.	.	MAF_INRAE=8.333;MAF_USDA=12.5
NC_035082.1	29355903	.	T	G	.	.	MAF_USDA=4.167
NC_035082.1	29355904	.	T	C	.	.	MAF_USDA=4.167
NC_035082.1	29357262	.	T	G	.	.	MAF_INRAE=29.114;MAF_USDA=43.976
NC_035082.1	29357266	.	C	T	.	.	MAF_USDA=12.048
NC_035082.1	29357296	.	C	A	.	.	MAF_INRAE=6.667
NC_035082.1	29357313	.	AATA	AATG	.	.	MAF_USDA=16.667
NC_035082.1	29357316	.	A	G	.	.	MAF_USDA=42.5
NC_035082.1	29357322	.	G	T	.	.	MAF_USDA=5.0
NC_035082.1	29357327	.	T	G	.	.	MAF_INRAE=6.667
NC_035082.1	29357875	.	A	T	.	.	MAF_USDA=10.0
NC_035082.1	29357900	.	C	T	.	.	MAF_USDA=4.118
NC_035082.1	29357947	.	A	G	.	.	MAF_INRAE=44.304;MAF_USDA=23.529
NC_035082.1	29357955	.	C	T	.	.	MAF_USDA=9.836
NC_035082.1	29357956	.	G	A	.	.	MAF_INRAE=3.165
NC_035082.1	29357980	.	A	G	.	.	MAF_INRAE=2.5
NC_035082.1	29358028	.	A	T	.	.	MAF_INRAE=3.165;MAF_USDA=5.738
NC_035082.1	29358032	.	T	C	.	.	MAF_USDA=4.918
NC_035082.1	29358096	.	C	T	.	.	MAF_INRAE=42.105;MAF_USDA=38.824
NC_035082.1	29358102	.	C	T	.	.	MAF_INRAE=5.263;MAF_USDA=5.738
NC_035082.1	29358116	.	A	T	.	.	MAF_USDA=2.083
NC_035082.1	29358137	.	G	T	.	.	MAF_USDA=2.083
NC_035082.1	29358142	.	T	C	.	.	MAF_USDA=6.557
NC_035082.1	29358192	.	T	C	.	.	MAF_USDA=3.571
NC_035082.1	29358193	.	G	A	.	.	MAF_USDA=3.571
NC_035082.1	29358219	.	T	G	.	.	MAF_USDA=4.918
NC_035082.1	29358242	.	C	T	.	.	MAF_USDA=4.706
NC_035082.1	29358244	.	C	T	.	.	MAF_INRAE=8.861;MAF_USDA=9.412
NC_035082.1	29358261	.	C	G	.	.	MAF_USDA=6.25
NC_035082.1	29358270	.	C	T	.	.	MAF_USDA=2.083
NC_035082.1	29358330	.	C	A	.	.	MAF_USDA=7.738
NC_035082.1	29358341	.	C	A	.	.	MAF_USDA=14.881
NC_035082.1	29359095	.	A	G	.	.	MAF_USDA=37.5
NC_035082.1	29359134	.	C	G	.	.	MAF_USDA=6.557
NC_035082.1	29359135	.	T	C	.	.	MAF_USDA=1.639
NC_035082.1	29359166	.	A	G	.	.	MAF_INRAE=2.5
NC_035082.1	29359171	.	G	A	.	.	MAF_INRAE=5.0
NC_035082.1	29359189	.	G	C	.	.	MAF_INRAE=2.5
NC_035082.1	29359191	.	A	G	.	.	MAF_INRAE=4.167
NC_035082.1	29359197	.	A	G	.	.	MAF_INRAE=1.667
NC_035082.1	29359198	.	G	A	.	.	MAF_USDA=4.098
NC_035082.1	29359207	.	A	C	.	.	MAF_INRAE=2.5
NC_035082.1	29359228	.	A	C	.	.	MAF_INRAE=1.667
NC_035082.1	29359231	.	T	C	.	.	MAF_INRAE=1.667
NC_035082.1	29359232	.	T	C	.	.	MAF_INRAE=1.667
NC_035082.1	29359243	.	G	A	.	.	MAF_INRAE=1.667
NC_035082.1	29359247	.	C	T	.	.	MAF_INRAE=3.333
NC_035082.1	29359248	.	A	G	.	.	MAF_INRAE=5.0
NC_035082.1	29359275	.	G	T	.	.	MAF_USDA=5.738
NC_035082.1	29359281	.	A	G	.	.	MAF_INRAE=1.667
NC_035082.1	29359384	.	G	T	.	.	MAF_INRAE=10.526;MAF_USDA=25.882
NC_035082.1	29359479	.	C	T	.	.	MAF_USDA=2.459
NC_035082.1	29359499	.	G	A	.	.	MAF_INRAE=3.797;MAF_USDA=10.0
NC_035082.1	29359517	.	G	T	.	.	MAF_INRAE=49.367;MAF_USDA=21.765
NC_035082.1	29359560	.	A	C	.	.	MAF_INRAE=31.646;MAF_USDA=37.5
NC_035082.1	29359588	.	G	A	.	.	MAF_USDA=4.118
NC_035082.1	29359722	.	G	T	.	.	MAF_INRAE=3.333;MAF_USDA=1.639
NC_035082.1	29359738	.	A	G	.	.	MAF_INRAE=46.203;MAF_USDA=34.118
NC_035082.1	29359766	.	C	T	.	.	MAF_INRAE=45.833;MAF_USDA=25.294
NC_035082.1	29359833	.	G	A	.	.	MAF_INRAE=29.747;MAF_USDA=27.059
NC_035082.1	29359834	.	C	A	.	.	MAF_INRAE=6.667;MAF_USDA=30.0
NC_035082.1	29359903	.	A	C	.	.	MAF_INRAE=14.557;MAF_USDA=4.706
NC_035082.1	29360105	.	C	A	.	.	MAF_INRAE=15.19;MAF_USDA=21.765
NC_035082.1	29360185	.	A	G	.	.	MAF_INRAE=7.5;MAF_USDA=2.941
NC_035082.1	29360284	.	C	T	.	.	MAF_INRAE=9.167;MAF_USDA=1.765
NC_035082.1	29360379	.	A	C	.	.	MAF_INRAE=3.165;MAF_USDA=5.294
NC_035082.1	29360425	.	A	T	.	.	MAF_INRAE=24.684;MAF_USDA=15.882
NC_035082.1	29360505	.	G	T	.	.	MAF_INRAE=39.873;MAF_USDA=7.059
NC_035082.1	29360520	.	C	G	.	.	MAF_USDA=9.412
NC_035082.1	29360583	.	T	A	.	.	MAF_USDA=2.083
NC_035082.1	29360731	.	A	G	.	.	MAF_INRAE=7.5;MAF_USDA=5.294
NC_035082.1	29360831	.	A	T	.	.	MAF_INRAE=14.557;MAF_USDA=14.118
NC_035082.1	29360881	.	C	T	.	.	MAF_INRAE=10.833;MAF_USDA=26.19
NC_035082.1	29360882	.	T	G	.	.	MAF_INRAE=10.833;MAF_USDA=26.786
NC_035082.1	29360921	.	C	T	.	.	MAF_USDA=8.197
NC_035082.1	29360944	.	A	T	.	.	MAF_INRAE=15.833;MAF_USDA=8.824
NC_035082.1	29361054	.	G	T	.	.	MAF_USDA=1.639
NC_035082.1	29361079	.	A	T	.	.	MAF_INRAE=9.167;MAF_USDA=2.353
NC_035082.1	29361090	.	C	T	.	.	MAF_INRAE=50.0;MAF_USDA=18.75
NC_035082.1	29361108	.	C	T	.	.	MAF_INRAE=7.5;MAF_USDA=6.557
NC_035082.1	29361111	.	T	C	.	.	MAF_INRAE=15.19;MAF_USDA=12.941
NC_035082.1	29361133	.	T	C	.	.	MAF_INRAE=34.81;MAF_USDA=38.235
NC_035082.1	29361145	.	G	A	.	.	MAF_INRAE=5.833;MAF_USDA=7.377
NC_035082.1	29361148	.	T	A	.	.	MAF_INRAE=5.833;MAF_USDA=6.557
NC_035082.1	29361168	.	G	A	.	.	MAF_INRAE=5.833;MAF_USDA=4.918
NC_035082.1	29361206	.	A	G	.	.	MAF_INRAE=4.167
NC_035082.1	29361242	.	G	A	.	.	MAF_USDA=7.377
NC_035082.1	29361266	.	A	T	.	.	MAF_USDA=31.25
NC_035082.1	29361424	.	C	T	.	.	MAF_INRAE=3.797;MAF_USDA=10.588
NC_035082.1	29361441	.	C	T	.	.	MAF_USDA=2.459
NC_035082.1	29361459	.	C	T	.	.	MAF_INRAE=8.333;MAF_USDA=10.656
NC_035082.1	29361473	.	C	T	.	.	MAF_INRAE=36.076;MAF_USDA=45.294
NC_035082.1	29361520	.	A	T	.	.	MAF_INRAE=7.5
NC_035082.1	29361522	.	C	T	.	.	MAF_INRAE=7.5
NC_035082.1	29361546	.	C	T	.	.	MAF_INRAE=15.823;MAF_USDA=15.882
NC_035082.1	29361581	.	T	A	.	.	MAF_USDA=2.459
NC_035082.1	29361641	.	G	A	.	.	MAF_INRAE=8.333;MAF_USDA=10.656
NC_035082.1	29361690	.	G	T	.	.	MAF_INRAE=29.747;MAF_USDA=14.706
NC_035082.1	29361762	.	G	T	.	.	MAF_USDA=1.639
NC_035082.1	29361890	.	G	A	.	.	MAF_USDA=1.639
NC_035082.1	29361940	.	G	A	.	.	MAF_USDA=25.882
NC_035082.1	29361941	.	C	A	.	.	MAF_USDA=25.882
NC_035082.1	29361955	.	T	G	.	.	MAF_INRAE=49.367;MAF_USDA=21.765
NC_035082.1	29362010	.	T	C	.	.	MAF_INRAE=15.19;MAF_USDA=14.706
NC_035082.1	29362022	.	A	T	.	.	MAF_USDA=2.459
NC_035082.1	29362075	.	G	A	.	.	MAF_INRAE=9.167;MAF_USDA=8.197
NC_035082.1	29362212	.	T	C	.	.	MAF_INRAE=8.333;MAF_USDA=9.016
NC_035082.1	29362232	.	G	A	.	.	MAF_INRAE=7.5;MAF_USDA=2.941
NC_035082.1	29362321	.	T	A	.	.	MAF_USDA=1.639
NC_035082.1	29362330	.	A	T	.	.	MAF_USDA=1.639
NC_035082.1	29362361	.	G	T	.	.	MAF_USDA=24.706
NC_035082.1	29362480	.	G	A	.	.	MAF_INRAE=8.333;MAF_USDA=6.557
NC_035082.1	29362591	.	A	T	.	.	MAF_USDA=1.639
NC_035082.1	29362603	.	G	A	.	.	MAF_INRAE=39.873;MAF_USDA=8.235
NC_035082.1	29362635	.	C	T	.	.	MAF_INRAE=1.667;MAF_USDA=2.083
NC_035082.1	29362642	.	T	C	.	.	MAF_USDA=1.639
NC_035082.1	29362643	.	C	T	.	.	MAF_INRAE=3.797;MAF_USDA=9.412
NC_035082.1	29362650	.	G	C	.	.	MAF_USDA=1.639
NC_035082.1	29362665	.	G	A	.	.	MAF_USDA=1.639
NC_035082.1	29362670	.	A	T	.	.	MAF_USDA=1.639
NC_035082.1	29362677	.	A	C	.	.	MAF_USDA=1.639
NC_035082.1	29362678	.	G	A	.	.	MAF_USDA=1.639
NC_035082.1	29362687	.	TCTGCTAG	TCTGCTAC	.	.	MAF_USDA=4.348
NC_035082.1	29362699	.	G	A	.	.	MAF_USDA=1.639
NC_035082.1	29362704	.	G	T	.	.	MAF_USDA=1.639
NC_035082.1	29362710	.	T	A	.	.	MAF_USDA=1.639
NC_035082.1	29362723	.	G	T	.	.	MAF_USDA=1.639
NC_035082.1	29362725	.	G	A	.	.	MAF_USDA=1.639
NC_035082.1	29362847	.	G	A	.	.	MAF_USDA=9.836
NC_035082.1	29362923	.	A	C	.	.	MAF_USDA=1.639
NC_035082.1	29362930	.	G	A	.	.	MAF_USDA=1.639
NC_035082.1	29363002	.	A	T	.	.	MAF_USDA=4.098
NC_035082.1	29363088	.	G	A	.	.	MAF_USDA=1.639
NC_035082.1	29363101	.	G	A	.	.	MAF_USDA=1.765
NC_035082.1	29363144	.	A	T	.	.	MAF_USDA=21.765
NC_035082.1	29363154	.	A	G	.	.	MAF_USDA=9.016
NC_035082.1	29363188	.	G	T	.	.	MAF_INRAE=21.053;MAF_USDA=48.824
NC_035082.1	29363221	.	G	A	.	.	MAF_USDA=4.098
NC_035082.1	29363239	.	A	T	.	.	MAF_USDA=43.75
NC_035082.1	29363273	.	A	C	.	.	MAF_INRAE=14.167;MAF_USDA=2.083
NC_035082.1	29363299	.	C	G	.	.	MAF_USDA=45.833
NC_035082.1	29363319	.	G	T	.	.	MAF_USDA=4.167
NC_035082.1	29363371	.	G	T	.	.	MAF_USDA=29.167
NC_035082.1	29363904	.	C	T	.	.	MAF_INRAE=21.667
NC_035082.1	29363914	.	G	C	.	.	MAF_INRAE=4.167
NC_035082.1	29364029	.	G	A	.	.	MAF_INRAE=7.5;MAF_USDA=5.738
NC_035082.1	29364033	.	G	A	.	.	MAF_USDA=1.639
NC_035082.1	29364034	.	C	T	.	.	MAF_USDA=24.706
NC_035082.1	29364035	.	G	A	.	.	MAF_USDA=4.918
NC_035082.1	29364086	.	G	A	.	.	MAF_USDA=24.118
NC_035082.1	29364149	.	T	A	.	.	MAF_INRAE=7.5;MAF_USDA=2.976
NC_035082.1	29364182	.	G	A	.	.	MAF_INRAE=3.797;MAF_USDA=10.588
NC_035082.1	29364225	.	T	C	.	.	MAF_INRAE=14.557;MAF_USDA=4.706
NC_035082.1	29364239	.	G	A	.	.	MAF_INRAE=3.333;MAF_USDA=3.279
NC_035082.1	29364267	.	A	G	.	.	MAF_INRAE=7.5;MAF_USDA=7.377
NC_035082.1	29364347	.	T	G	.	.	MAF_USDA=1.639
NC_035082.1	29364360	.	C	G	.	.	MAF_USDA=1.639
NC_035082.1	29364367	.	T	G	.	.	MAF_INRAE=7.595;MAF_USDA=8.197
NC_035082.1	29364372	.	C	T	.	.	MAF_INRAE=14.557;MAF_USDA=4.706
NC_035082.1	29364459	.	C	T	.	.	MAF_INRAE=9.167;MAF_USDA=8.824
NC_035082.1	29364495	.	G	A	.	.	MAF_USDA=9.412
NC_035082.1	29364505	.	C	T	.	.	MAF_USDA=1.639
NC_035082.1	29364529	.	G	A	.	.	MAF_INRAE=7.595;MAF_USDA=14.706
NC_035082.1	29364621	.	T	A	.	.	MAF_INRAE=8.333;MAF_USDA=7.377
NC_035082.1	29364648	.	A	T	.	.	MAF_INRAE=8.228;MAF_USDA=16.471
NC_035082.1	29364672	.	A	C	.	.	MAF_USDA=1.639
NC_035082.1	29364756	.	G	T	.	.	MAF_INRAE=13.924;MAF_USDA=4.118
NC_035082.1	29364821	.	A	C	.	.	MAF_INRAE=8.333;MAF_USDA=7.377
NC_035082.1	29364835	.	C	A	.	.	MAF_USDA=2.083
NC_035082.1	29364864	.	C	A	.	.	MAF_INRAE=3.333;MAF_USDA=3.279
NC_035082.1	29364998	.	T	A	.	.	MAF_USDA=1.639
NC_035082.1	29365044	.	G	A	.	.	MAF_INRAE=9.167
NC_035082.1	29365052	.	T	A	.	.	MAF_USDA=9.016
NC_035082.1	29365085	.	G	A	.	.	MAF_USDA=21.176
NC_035082.1	29365111	.	A	T	.	.	MAF_INRAE=7.5;MAF_USDA=2.941
NC_035082.1	29365124	.	T	C	.	.	MAF_USDA=1.765
NC_035082.1	29365177	.	C	A	.	.	MAF_INRAE=8.228;MAF_USDA=15.882
NC_035082.1	29365180	.	A	C	.	.	MAF_INRAE=24.684;MAF_USDA=49.412
NC_035082.1	29365196	.	C	T	.	.	MAF_INRAE=9.167;MAF_USDA=8.824
NC_035082.1	29365225	.	A	G	.	.	MAF_USDA=1.639
NC_035082.1	29365248	.	A	T	.	.	MAF_INRAE=1.667
NC_035082.1	29365269	.	A	G	.	.	MAF_USDA=2.459
NC_035082.1	29365394	.	A	T	.	.	MAF_USDA=7.377
NC_035082.1	29365420	.	C	T	.	.	MAF_USDA=6.557
NC_035082.1	29365636	.	A	G	.	.	MAF_USDA=45.833
NC_035082.1	29365656	.	A	G	.	.	MAF_INRAE=31.579;MAF_USDA=2.941
NC_035082.1	29365667	.	C	A	.	.	MAF_USDA=27.647
NC_035082.1	29365741	.	T	A	.	.	MAF_USDA=1.639
NC_035082.1	29365755	.	T	G	.	.	MAF_USDA=3.279
NC_035082.1	29365776	.	A	T	.	.	MAF_USDA=37.5
NC_035082.1	29365795	.	A	G	.	.	MAF_USDA=2.083
NC_035082.1	29365913	.	G	T	.	.	MAF_USDA=2.083
NC_035082.1	29365925	.	A	G	.	.	MAF_USDA=2.459
NC_035082.1	29365954	.	T	C	.	.	MAF_INRAE=14.557;MAF_USDA=4.706
NC_035082.1	29365994	.	C	G	.	.	MAF_INRAE=3.333;MAF_USDA=4.706
NC_035082.1	29366028	.	A	T	.	.	MAF_INRAE=43.038;MAF_USDA=40.588
NC_035082.1	29366042	.	A	G	.	.	MAF_INRAE=48.734;MAF_USDA=22.941
NC_035082.1	29366063	.	G	T	.	.	MAF_USDA=24.706
NC_035082.1	29366089	.	C	T	.	.	MAF_INRAE=7.5;MAF_USDA=5.294
NC_035082.1	29366103	.	A	G	.	.	MAF_INRAE=3.333;MAF_USDA=2.083
NC_035082.1	29366106	.	G	T	.	.	MAF_INRAE=21.667;MAF_USDA=43.529
NC_035082.1	29366115	.	G	C	.	.	MAF_INRAE=18.333;MAF_USDA=6.557
NC_035082.1	29366135	.	C	T	.	.	MAF_INRAE=7.5;MAF_USDA=2.941
NC_035082.1	29366188	.	C	A	.	.	MAF_INRAE=3.797;MAF_USDA=9.412
NC_035082.1	29366333	.	T	G	.	.	MAF_INRAE=9.167
NC_035082.1	29366456	.	G	T	.	.	MAF_USDA=1.765
NC_035082.1	29366558	.	C	T	.	.	MAF_INRAE=2.632
NC_035082.1	29366597	.	A	G	.	.	MAF_INRAE=31.646;MAF_USDA=35.294
NC_035082.1	29366613	.	A	C	.	.	MAF_USDA=1.639
NC_035082.1	29366704	.	A	C	.	.	MAF_INRAE=25.316;MAF_USDA=27.381
NC_035082.1	29366713	.	G	T	.	.	MAF_INRAE=7.5;MAF_USDA=2.976
NC_035082.1	29366733	.	T	C	.	.	MAF_INRAE=7.595;MAF_USDA=5.833
NC_035082.1	29366737	.	T	A	.	.	MAF_INRAE=7.5;MAF_USDA=36.31
NC_035082.1	29366844	.	A	G	.	.	MAF_INRAE=7.5;MAF_USDA=2.941
NC_035082.1	29366872	.	C	A	.	.	MAF_USDA=9.836
NC_035082.1	29366873	.	G	A	.	.	MAF_USDA=21.765
NC_035082.1	29366928	.	T	A	.	.	MAF_USDA=1.639
NC_035082.1	29366971	.	C	A	.	.	MAF_INRAE=9.167
NC_035082.1	29367260	.	G	T	.	.	MAF_INRAE=17.089;MAF_USDA=11.765
NC_035082.1	29367277	.	C	T	.	.	MAF_USDA=1.639
NC_035082.1	29367340	.	T	G	.	.	MAF_USDA=1.639
NC_035082.1	29367341	.	G	T	.	.	MAF_USDA=7.059
NC_035082.1	29367350	.	G	T	.	.	MAF_USDA=21.765
NC_035082.1	29367388	.	G	A	.	.	MAF_USDA=1.639
NC_035082.1	29367562	.	T	A	.	.	MAF_INRAE=39.873;MAF_USDA=11.765
NC_035082.1	29367570	.	G	T	.	.	MAF_INRAE=7.5;MAF_USDA=3.529
NC_035082.1	29367671	.	G	A	.	.	MAF_USDA=1.639
NC_035082.1	29367709	.	T	C	.	.	MAF_INRAE=15.19;MAF_USDA=2.941
NC_035082.1	29367710	.	C	A	.	.	MAF_USDA=1.639
NC_035082.1	29367724	.	A	C	.	.	MAF_INRAE=14.557;MAF_USDA=2.941
NC_035082.1	29367754	.	G	T	.	.	MAF_INRAE=7.5;MAF_USDA=2.353
NC_035082.1	29367781	.	T	C	.	.	MAF_USDA=2.083
NC_035082.1	29367810	.	C	T	.	.	MAF_INRAE=7.5;MAF_USDA=2.941
NC_035082.1	29367844	.	C	T	.	.	MAF_INRAE=25.949;MAF_USDA=21.765
NC_035082.1	29367848	.	T	G	.	.	MAF_USDA=1.639
NC_035082.1	29367932	.	C	T	.	.	MAF_INRAE=45.57;MAF_USDA=43.529
NC_035082.1	29367945	.	A	G	.	.	MAF_INRAE=17.5;MAF_USDA=6.471
NC_035082.1	29368022	.	A	G	.	.	MAF_INRAE=8.228;MAF_USDA=16.471
NC_035082.1	29368089	.	C	T	.	.	MAF_INRAE=40.506;MAF_USDA=36.471
NC_035082.1	29368195	.	T	G	.	.	MAF_USDA=1.639
NC_035082.1	29368241	.	G	C	.	.	MAF_USDA=1.639
NC_035082.1	29368246	.	G	T	.	.	MAF_USDA=1.639
NC_035082.1	29368286	.	A	G	.	.	MAF_INRAE=29.114;MAF_USDA=34.706
NC_035082.1	29368319	.	T	C	.	.	MAF_INRAE=7.595;MAF_USDA=15.882
NC_035082.1	29368384	.	A	G	.	.	MAF_USDA=1.639
NC_035082.1	29368482	.	T	C	.	.	MAF_INRAE=3.333;MAF_USDA=3.279
NC_035082.1	29368519	.	T	A	.	.	MAF_INRAE=39.241;MAF_USDA=12.353
NC_035082.1	29368569	.	G	T	.	.	MAF_INRAE=7.595;MAF_USDA=3.279
NC_035082.1	29368636	.	C	T	.	.	MAF_USDA=2.459
NC_035082.1	29368680	.	C	T	.	.	MAF_USDA=1.639
NC_035082.1	29368774	.	G	C	.	.	MAF_INRAE=11.392;MAF_USDA=25.294
NC_035082.1	29368775	.	C	A	.	.	MAF_INRAE=6.667;MAF_USDA=4.098
NC_035082.1	29368800	.	T	G	.	.	MAF_USDA=2.083
NC_035082.1	29368846	.	T	C	.	.	MAF_USDA=2.083
NC_035082.1	29368861	.	C	T	.	.	MAF_INRAE=7.5;MAF_USDA=2.941
NC_035082.1	29368897	.	C	T	.	.	MAF_USDA=27.647
NC_035082.1	29368939	.	G	A	.	.	MAF_USDA=2.353
NC_035082.1	29368978	.	C	G	.	.	MAF_INRAE=39.241;MAF_USDA=11.765
NC_035082.1	29368984	.	G	C	.	.	MAF_INRAE=7.595;MAF_USDA=3.279
NC_035082.1	29369039	.	A	T	.	.	MAF_USDA=20.0
NC_035082.1	29369073	.	G	A	.	.	MAF_INRAE=7.5;MAF_USDA=4.118
NC_035082.1	29369139	.	G	A	.	.	MAF_USDA=2.459
NC_035082.1	29369175	.	G	A	.	.	MAF_USDA=22.917
NC_035082.1	29369213	.	C	T	.	.	MAF_USDA=1.639
NC_035082.1	29369224	.	C	G	.	.	MAF_INRAE=3.333;MAF_USDA=4.118
NC_035082.1	29369284	.	T	C	.	.	MAF_USDA=4.918
NC_035082.1	29369316	.	A	C	.	.	MAF_INRAE=5.263;MAF_USDA=9.836
NC_035082.1	29369380	.	G	A	.	.	MAF_INRAE=12.5;MAF_USDA=31.176
NC_035082.1	29369413	.	T	C	.	.	MAF_USDA=3.279
NC_035082.1	29369481	.	G	T	.	.	MAF_INRAE=35.443;MAF_USDA=16.667
NC_035082.1	29369662	.	A	C	.	.	MAF_INRAE=3.797;MAF_USDA=8.824
NC_035082.1	29369685	.	A	G	.	.	MAF_USDA=2.459
NC_035082.1	29369733	.	G	C	.	.	MAF_USDA=8.235
NC_035082.1	29369748	.	G	A	.	.	MAF_INRAE=9.167
NC_035082.1	29369753	.	C	A	.	.	MAF_INRAE=18.354;MAF_USDA=48.235
NC_035082.1	29369764	.	A	C	.	.	MAF_INRAE=5.263;MAF_USDA=4.918
NC_035082.1	29369772	.	G	T	.	.	MAF_INRAE=15.789;MAF_USDA=43.75
NC_035082.1	29369844	.	A	C	.	.	MAF_INRAE=24.051;MAF_USDA=29.412
NC_035082.1	29369857	.	T	G	.	.	MAF_USDA=2.083
NC_035082.1	29369924	.	G	A	.	.	MAF_USDA=2.083
NC_035082.1	29369972	.	C	T	.	.	MAF_USDA=11.176
NC_035082.1	29370081	.	C	T	.	.	MAF_INRAE=18.987;MAF_USDA=46.471
NC_035082.1	29370255	.	C	T	.	.	MAF_INRAE=9.167;MAF_USDA=2.083
NC_035082.1	29370274	.	C	T	.	.	MAF_INRAE=3.333;MAF_USDA=3.279
NC_035082.1	29370318	.	G	C	.	.	MAF_INRAE=35.443;MAF_USDA=14.583
NC_035082.1	29370325	.	G	A	.	.	MAF_USDA=1.639
NC_035082.1	29370337	.	T	C	.	.	MAF_INRAE=14.557;MAF_USDA=2.941
NC_035082.1	29370355	.	C	A	.	.	MAF_USDA=1.639
NC_035082.1	29370357	.	T	C	.	.	MAF_USDA=1.765
NC_035082.1	29370444	.	G	A	.	.	MAF_INRAE=3.797
NC_035082.1	29370446	.	T	A	.	.	MAF_INRAE=1.667
NC_035082.1	29370456	.	C	A	.	.	MAF_USDA=3.279
NC_035082.1	29370460	.	C	G	.	.	MAF_USDA=5.738
NC_035082.1	29370500	.	A	C	.	.	MAF_INRAE=7.5;MAF_USDA=15.294
NC_035082.1	29370506	.	A	C	.	.	MAF_USDA=12.5
NC_035082.1	29370532	.	T	G	.	.	MAF_INRAE=9.167;MAF_USDA=2.083
NC_035082.1	29370544	.	G	T	.	.	MAF_INRAE=7.5;MAF_USDA=10.588
NC_035082.1	29370555	.	C	A	.	.	MAF_USDA=2.083
NC_035082.1	29370923	.	T	C	.	.	MAF_USDA=20.588
NC_035082.1	29370926	.	G	A	.	.	MAF_INRAE=9.167
NC_035082.1	29370931	.	C	T	.	.	MAF_USDA=12.5
NC_035082.1	29371012	.	T	A	.	.	MAF_USDA=1.765
NC_035082.1	29371083	.	G	A	.	.	MAF_USDA=4.098
NC_035082.1	29371094	.	G	A	.	.	MAF_INRAE=37.342;MAF_USDA=10.0
NC_035082.1	29371095	.	G	A	.	.	MAF_INRAE=39.167;MAF_USDA=10.0
NC_035082.1	29371198	.	C	T	.	.	MAF_INRAE=3.333;MAF_USDA=4.098
NC_035082.1	29371252	.	G	A	.	.	MAF_INRAE=18.987;MAF_USDA=49.412
NC_035082.1	29371275	.	C	T	.	.	MAF_USDA=4.118
NC_035082.1	29371295	.	T	G	.	.	MAF_USDA=3.279
NC_035082.1	29371304	.	G	T	.	.	MAF_USDA=2.459
NC_035082.1	29371305	.	T	C	.	.	MAF_USDA=1.639
NC_035082.1	29371327	.	A	G	.	.	MAF_USDA=4.098
NC_035082.1	29371473	.	G	T	.	.	MAF_INRAE=7.5;MAF_USDA=14.706
NC_035082.1	29371483	.	G	A	.	.	MAF_USDA=2.083
NC_035082.1	29371544	.	G	A	.	.	MAF_INRAE=18.987;MAF_USDA=48.235
NC_035082.1	29371564	.	T	A	.	.	MAF_USDA=1.639
NC_035082.1	29371578	.	G	C	.	.	MAF_USDA=2.459
NC_035082.1	29371620	.	A	G	.	.	MAF_INRAE=31.013;MAF_USDA=24.706
NC_035082.1	29371623	.	C	T	.	.	MAF_USDA=4.918
NC_035082.1	29371879	.	T	C	.	.	MAF_USDA=23.494
NC_035082.1	29371925	.	C	T	.	.	MAF_INRAE=18.987;MAF_USDA=45.181
NC_035082.1	29372098	.	T	C	.	.	MAF_INRAE=24.684;MAF_USDA=29.878
NC_035082.1	29372143	.	G	A	.	.	MAF_USDA=12.5
NC_035082.1	29372181	.	A	T	.	.	MAF_USDA=1.695
NC_035082.1	29372343	.	A	T	.	.	MAF_USDA=1.639
NC_035082.1	29372347	.	C	A	.	.	MAF_INRAE=5.263
NC_035082.1	29372355	.	C	T	.	.	MAF_USDA=3.529
NC_035082.1	29372388	.	C	T	.	.	MAF_INRAE=9.167;MAF_USDA=2.459
NC_035082.1	29372414	.	A	C	.	.	MAF_USDA=1.639
NC_035082.1	29372475	.	C	T	.	.	MAF_INRAE=7.5;MAF_USDA=11.176
NC_035082.1	29372498	.	A	T	.	.	MAF_INRAE=5.263;MAF_USDA=5.738
NC_035082.1	29372515	.	A	T	.	.	MAF_USDA=2.083
NC_035082.1	29372527	.	G	T	.	.	MAF_USDA=1.639
NC_035082.1	29372532	.	A	C	.	.	MAF_INRAE=18.987;MAF_USDA=47.059
NC_035082.1	29372615	.	T	G	.	.	MAF_INRAE=31.646;MAF_USDA=20.0
NC_035082.1	29372632	.	T	A	.	.	MAF_INRAE=39.873;MAF_USDA=5.882
NC_035082.1	29372658	.	G	C	.	.	MAF_USDA=4.167
NC_035082.1	29372704	.	A	C	.	.	MAF_INRAE=7.5;MAF_USDA=17.647
NC_035082.1	29372774	.	C	T	.	.	MAF_INRAE=9.167;MAF_USDA=2.083
NC_035082.1	29372833	.	G	A	.	.	MAF_USDA=4.918
NC_035082.1	29372870	.	G	A	.	.	MAF_INRAE=18.987;MAF_USDA=48.824
NC_035082.1	29372932	.	C	T	.	.	MAF_USDA=1.639
NC_035082.1	29372954	.	T	A	.	.	MAF_INRAE=7.5;MAF_USDA=17.647
NC_035082.1	29372981	.	C	T	.	.	MAF_INRAE=7.595;MAF_USDA=3.333
NC_035082.1	29373037	.	T	C	.	.	MAF_INRAE=7.595;MAF_USDA=3.333
NC_035082.1	29373055	.	A	G	.	.	MAF_USDA=4.098
NC_035082.1	29373106	.	T	C	.	.	MAF_INRAE=7.5;MAF_USDA=16.471
NC_035082.1	29373204	.	T	C	.	.	MAF_INRAE=7.5;MAF_USDA=14.118
NC_035082.1	29373258	.	G	T	.	.	MAF_USDA=3.279
NC_035082.1	29373338	.	A	T	.	.	MAF_INRAE=31.646;MAF_USDA=21.765
NC_035082.1	29373438	.	G	C	.	.	MAF_USDA=7.647
NC_035082.1	29373440	.	G	A	.	.	MAF_INRAE=8.861;MAF_USDA=9.016
NC_035082.1	29373495	.	C	T	.	.	MAF_USDA=8.235
NC_035082.1	29373509	.	C	T	.	.	MAF_USDA=1.765
NC_035082.1	29373511	.	C	T	.	.	MAF_INRAE=3.797;MAF_USDA=9.412
NC_035082.1	29373577	.	A	C	.	.	MAF_INRAE=3.797;MAF_USDA=12.353
NC_035082.1	29373599	.	G	A	.	.	MAF_INRAE=29.747;MAF_USDA=12.941
NC_035082.1	29373737	.	G	T	.	.	MAF_INRAE=30.38;MAF_USDA=22.941
NC_035082.1	29373746	.	A	G	.	.	MAF_INRAE=26.582;MAF_USDA=35.294
NC_035082.1	29373764	.	T	G	.	.	MAF_INRAE=10.526;MAF_USDA=10.0
NC_035082.1	29373792	.	A	T	.	.	MAF_USDA=2.083
NC_035082.1	29373905	.	T	G	.	.	MAF_INRAE=3.333;MAF_USDA=2.459
NC_035082.1	29373913	.	G	T	.	.	MAF_USDA=3.279
NC_035082.1	29373932	.	C	A	.	.	MAF_USDA=1.765
NC_035082.1	29374029	.	C	T	.	.	MAF_INRAE=10.526;MAF_USDA=10.0
NC_035082.1	29374047	.	G	A	.	.	MAF_USDA=4.706
NC_035082.1	29374170	.	G	A	.	.	MAF_USDA=4.706
NC_035082.1	29374242	.	T	C	.	.	MAF_USDA=1.639
NC_035082.1	29374268	.	G	C	.	.	MAF_USDA=3.279
NC_035082.1	29374272	.	C	G	.	.	MAF_INRAE=21.053;MAF_USDA=14.706
NC_035082.1	29374286	.	G	C	.	.	MAF_INRAE=3.333;MAF_USDA=18.824
NC_035082.1	29374307	.	T	G	.	.	MAF_INRAE=26.582;MAF_USDA=25.882
NC_035082.1	29374310	.	G	A	.	.	MAF_INRAE=16.456;MAF_USDA=14.118
NC_035082.1	29374327	.	A	G	.	.	MAF_USDA=4.706
NC_035082.1	29374340	.	G	A	.	.	MAF_USDA=7.647
NC_035082.1	29374341	.	A	T	.	.	MAF_USDA=7.647
NC_035082.1	29374375	.	G	A	.	.	MAF_USDA=18.235
NC_035082.1	29374387	.	T	C	.	.	MAF_USDA=2.941
NC_035082.1	29374424	.	C	A	.	.	MAF_USDA=2.083
NC_035082.1	29374448	.	T	C	.	.	MAF_USDA=1.639
NC_035082.1	29374549	.	G	A	.	.	MAF_INRAE=28.481;MAF_USDA=26.471
NC_035082.1	29374588	.	T	G	.	.	MAF_INRAE=31.579;MAF_USDA=2.941
NC_035082.1	29374626	.	A	T	.	.	MAF_INRAE=9.167;MAF_USDA=2.353
NC_035082.1	29374639	.	G	A	.	.	MAF_USDA=1.639
NC_035082.1	29374640	.	C	A	.	.	MAF_USDA=1.639
NC_035082.1	29374709	.	T	C	.	.	MAF_INRAE=5.263;MAF_USDA=20.588
NC_035082.1	29374787	.	T	A	.	.	MAF_USDA=2.083
NC_035082.1	29374840	.	A	T	.	.	MAF_USDA=2.083
NC_035082.1	29374842	.	A	T	.	.	MAF_USDA=2.083
NC_035082.1	29374891	.	C	T	.	.	MAF_USDA=4.918
NC_035082.1	29374892	.	G	A	.	.	MAF_USDA=1.639
NC_035082.1	29374950	.	C	A	.	.	MAF_USDA=2.083
NC_035082.1	29374951	.	G	A	.	.	MAF_INRAE=9.167
NC_035082.1	29375060	.	C	T	.	.	MAF_INRAE=3.333;MAF_USDA=8.235
NC_035082.1	29375069	.	C	T	.	.	MAF_INRAE=7.5;MAF_USDA=12.941
NC_035082.1	29375124	.	A	T	.	.	MAF_USDA=2.459
NC_035082.1	29375125	.	T	G	.	.	MAF_USDA=2.459
NC_035082.1	29375231	.	A	C	.	.	MAF_USDA=18.75
NC_035082.1	29375235	.	G	A	.	.	MAF_USDA=20.833
NC_035082.1	29375254	.	A	G	.	.	MAF_INRAE=8.228;MAF_USDA=37.059
NC_035082.1	29375313	.	G	T	.	.	MAF_USDA=12.353
NC_035082.1	29375454	.	T	C	.	.	MAF_USDA=2.459
NC_035082.1	29375556	.	G	A	.	.	MAF_INRAE=9.167
NC_035082.1	29375704	.	C	T	.	.	MAF_INRAE=3.797;MAF_USDA=10.0
NC_035082.1	29375713	.	G	A	.	.	MAF_INRAE=3.797;MAF_USDA=23.529
NC_035082.1	29375761	.	T	G	.	.	MAF_USDA=4.098
NC_035082.1	29375865	.	G	T	.	.	MAF_USDA=4.098
NC_035082.1	29375894	.	C	T	.	.	MAF_INRAE=3.165;MAF_USDA=4.706
NC_035082.1	29375950	.	G	T	.	.	MAF_USDA=1.639
NC_035082.1	29375998	.	C	T	.	.	MAF_INRAE=9.167
NC_035082.1	29376001	.	A	C	.	.	MAF_USDA=11.765
NC_035082.1	29376037	.	C	T	.	.	MAF_USDA=1.639
NC_035082.1	29376063	.	G	A	.	.	MAF_USDA=2.083
NC_035082.1	29376081	.	T	C	.	.	MAF_USDA=4.098
NC_035082.1	29376165	.	C	T	.	.	MAF_INRAE=3.333
NC_035082.1	29376206	.	C	T	.	.	MAF_INRAE=32.911;MAF_USDA=15.882
NC_035082.1	29376357	.	T	G	.	.	MAF_USDA=2.353
NC_035082.1	29376458	.	C	T	.	.	MAF_USDA=3.279
NC_035082.1	29376532	.	A	G	.	.	MAF_INRAE=5.263;MAF_USDA=5.738
NC_035082.1	29376555	.	C	A	.	.	MAF_USDA=10.588
NC_035082.1	29376600	.	G	T	.	.	MAF_INRAE=5.263;MAF_USDA=6.557
NC_035082.1	29376636	.	C	A	.	.	MAF_USDA=4.118
NC_035082.1	29376683	.	C	T	.	.	MAF_INRAE=5.263;MAF_USDA=6.557
NC_035082.1	29376765	.	G	A	.	.	MAF_USDA=1.639
NC_035082.1	29376775	.	C	G	.	.	MAF_INRAE=9.167;MAF_USDA=4.118
NC_035082.1	29376819	.	G	A	.	.	MAF_USDA=4.098
NC_035082.1	29376976	.	G	T	.	.	MAF_USDA=1.639
NC_035082.1	29377022	.	G	A	.	.	MAF_INRAE=9.167;MAF_USDA=1.639
NC_035082.1	29377046	.	C	T	.	.	MAF_INRAE=9.167;MAF_USDA=1.639
NC_035082.1	29377169	.	G	T	.	.	MAF_USDA=4.098
NC_035082.1	29377219	.	G	A	.	.	MAF_USDA=4.118
NC_035082.1	29377315	.	G	A	.	.	MAF_USDA=10.0
NC_035082.1	29377373	.	C	A	.	.	MAF_USDA=5.294
NC_035082.1	29377421	.	G	A	.	.	MAF_USDA=8.235
NC_035082.1	29377522	.	A	C	.	.	MAF_USDA=6.667
NC_035082.1	29377526	.	G	T	.	.	MAF_INRAE=16.456;MAF_USDA=3.571
NC_035082.1	29377583	.	A	G	.	.	MAF_USDA=4.167
NC_035082.1	29377596	.	G	C	.	.	MAF_INRAE=42.405;MAF_USDA=16.071
NC_035082.1	29377606	.	A	T	.	.	MAF_INRAE=6.962;MAF_USDA=15.476
NC_035082.1	29377616	.	C	A	.	.	MAF_USDA=3.333
NC_035082.1	29377728	.	G	A	.	.	MAF_USDA=2.083
NC_035082.1	29377746	.	G	A	.	.	MAF_USDA=4.918
NC_035082.1	29377910	.	T	G	.	.	MAF_USDA=2.459
NC_035082.1	29378295	.	G	A	.	.	MAF_USDA=1.639
NC_035082.1	29378465	.	T	C	.	.	MAF_INRAE=14.557;MAF_USDA=3.529
NC_035082.1	29378571	.	C	A	.	.	MAF_INRAE=34.177;MAF_USDA=14.118
NC_035082.1	29378585	.	G	A	.	.	MAF_INRAE=7.595;MAF_USDA=4.098
NC_035082.1	29378691	.	T	C	.	.	MAF_USDA=2.083
NC_035082.1	29378726	.	A	C	.	.	MAF_USDA=1.639
NC_035082.1	29378739	.	T	G	.	.	MAF_USDA=1.639
NC_035082.1	29378800	.	G	A	.	.	MAF_INRAE=31.667;MAF_USDA=14.118
NC_035082.1	29378861	.	C	A	.	.	MAF_INRAE=9.167
NC_035082.1	29378870	.	A	C	.	.	MAF_USDA=3.279
NC_035082.1	29378966	.	A	G	.	.	MAF_INRAE=9.167;MAF_USDA=5.738
NC_035082.1	29379097	.	C	T	.	.	MAF_USDA=2.353
NC_035082.1	29379157	.	A	T	.	.	MAF_USDA=4.098
NC_035082.1	29379240	.	G	A	.	.	MAF_INRAE=6.962;MAF_USDA=15.294
NC_035082.1	29379347	.	T	A	.	.	MAF_INRAE=6.962;MAF_USDA=15.476
NC_035082.1	29379387	.	T	A	.	.	MAF_USDA=12.5
NC_035082.1	29379413	.	A	G	.	.	MAF_INRAE=9.167;MAF_USDA=1.639
NC_035082.1	29379527	.	A	C	.	.	MAF_USDA=4.167
NC_035082.1	29379594	.	T	A	.	.	MAF_INRAE=21.519;MAF_USDA=15.294
NC_035082.1	29379595	.	C	T	.	.	MAF_INRAE=23.333;MAF_USDA=15.882
NC_035082.1	29379620	.	A	G	.	.	MAF_USDA=1.639
NC_035082.1	29379622	.	G	A	.	.	MAF_USDA=6.557
NC_035082.1	29379669	.	C	A	.	.	MAF_INRAE=3.333;MAF_USDA=4.098
NC_035082.1	29379691	.	T	A	.	.	MAF_USDA=4.098
NC_035082.1	29379826	.	G	A	.	.	MAF_USDA=1.639
NC_035082.1	29379896	.	C	A	.	.	MAF_INRAE=14.557;MAF_USDA=9.167
NC_035082.1	29380089	.	G	A	.	.	MAF_USDA=9.524
NC_035082.1	29380124	.	G	T	.	.	MAF_USDA=1.667
NC_035082.1	29380283	.	T	A	.	.	MAF_USDA=2.083
NC_035082.1	29380393	.	C	T	.	.	MAF_INRAE=8.333
NC_035082.1	29380447	.	C	A	.	.	MAF_USDA=4.918
NC_035082.1	29380453	.	T	G	.	.	MAF_USDA=1.639
NC_035082.1	29380516	.	T	G	.	.	MAF_INRAE=3.797;MAF_USDA=10.0
NC_035082.1	29380617	.	C	A	.	.	MAF_INRAE=32.911;MAF_USDA=17.059
NC_035082.1	29380618	.	A	T	.	.	MAF_INRAE=31.667;MAF_USDA=17.059
NC_035082.1	29380655	.	G	A	.	.	MAF_INRAE=9.167
NC_035082.1	29380668	.	A	G	.	.	MAF_USDA=4.098
NC_035082.1	29380734	.	A	G	.	.	MAF_USDA=2.459
NC_035082.1	29380762	.	A	G	.	.	MAF_USDA=2.083
NC_035082.1	29380838	.	G	C	.	.	MAF_USDA=2.083
NC_035082.1	29380888	.	C	G	.	.	MAF_USDA=3.279
NC_035082.1	29380893	.	C	A	.	.	MAF_USDA=12.353
NC_035082.1	29380918	.	T	G	.	.	MAF_INRAE=22.785
NC_035082.1	29380929	.	T	C	.	.	MAF_INRAE=3.797;MAF_USDA=10.0
NC_035082.1	29380961	.	G	T	.	.	MAF_USDA=4.918
NC_035082.1	29381014	.	C	G	.	.	MAF_INRAE=8.333
NC_035082.1	29381199	.	G	A	.	.	MAF_INRAE=22.152;MAF_USDA=16.471
NC_035082.1	29381359	.	G	A	.	.	MAF_INRAE=14.557;MAF_USDA=4.118
NC_035082.1	29381432	.	T	G	.	.	MAF_USDA=4.098
NC_035082.1	29381434	.	C	T	.	.	MAF_USDA=1.639
NC_035082.1	29381480	.	T	C	.	.	MAF_USDA=1.639
NC_035082.1	29381551	.	G	T	.	.	MAF_USDA=4.098
NC_035082.1	29381553	.	T	C	.	.	MAF_INRAE=29.114;MAF_USDA=31.176
NC_035082.1	29381566	.	C	T	.	.	MAF_USDA=2.083
NC_035082.1	29381584	.	G	T	.	.	MAF_USDA=4.706
NC_035082.1	29381660	.	C	T	.	.	MAF_USDA=4.918
NC_035082.1	29381721	.	T	C	.	.	MAF_USDA=6.557
NC_035082.1	29381732	.	G	A	.	.	MAF_USDA=1.639
NC_035082.1	29381734	.	T	C	.	.	MAF_INRAE=8.333
NC_035082.1	29381749	.	C	A	.	.	MAF_INRAE=21.519;MAF_USDA=11.765
NC_035082.1	29381754	.	C	T	.	.	MAF_INRAE=3.797;MAF_USDA=10.0
NC_035082.1	29381877	.	T	G	.	.	MAF_INRAE=26.316
NC_035082.1	29381878	.	T	G	.	.	MAF_USDA=12.195
NC_035082.1	29381959	.	G	A	.	.	MAF_USDA=4.118
NC_035082.1	29382071	.	C	T	.	.	MAF_USDA=11.176
NC_035082.1	29382110	.	C	A	.	.	MAF_INRAE=5.263;MAF_USDA=8.197
NC_035082.1	29382178	.	T	A	.	.	MAF_USDA=2.459
NC_035082.1	29382228	.	A	G	.	.	MAF_USDA=4.098
NC_035082.1	29382265	.	G	A	.	.	MAF_USDA=1.639
NC_035082.1	29382300	.	T	C	.	.	MAF_INRAE=28.481;MAF_USDA=47.647
NC_035082.1	29382591	.	C	T	.	.	MAF_USDA=2.083
NC_035082.1	29382609	.	T	C	.	.	MAF_USDA=2.459
NC_035082.1	29382614	.	A	G	.	.	MAF_INRAE=21.519;MAF_USDA=8.929
NC_035082.1	29382740	.	C	T	.	.	MAF_USDA=3.333
NC_035082.1	29382760	.	G	C	.	.	MAF_INRAE=31.646;MAF_USDA=16.471
NC_035082.1	29382842	.	C	A	.	.	MAF_USDA=1.667
NC_035082.1	29382956	.	T	G	.	.	MAF_INRAE=32.278;MAF_USDA=17.059
NC_035082.1	29383037	.	A	T	.	.	MAF_USDA=11.765
NC_035082.1	29383096	.	T	C	.	.	MAF_USDA=1.639
NC_035082.1	29383139	.	C	A	.	.	MAF_USDA=2.083
NC_035082.1	29383201	.	T	C	.	.	MAF_INRAE=29.114;MAF_USDA=46.471
NC_035082.1	29383234	.	A	G	.	.	MAF_USDA=12.941
NC_035082.1	29383276	.	G	T	.	.	MAF_USDA=1.639
NC_035082.1	29383280	.	A	C	.	.	MAF_INRAE=26.316;MAF_USDA=2.941
NC_035082.1	29383348	.	T	C	.	.	MAF_USDA=12.941
NC_035082.1	29383427	.	G	A	.	.	MAF_USDA=2.083
NC_035082.1	29383448	.	T	A	.	.	MAF_USDA=4.918
NC_035082.1	29383564	.	C	A	.	.	MAF_INRAE=16.456;MAF_USDA=3.529
NC_035082.1	29383616	.	G	C	.	.	MAF_INRAE=29.114;MAF_USDA=32.353
NC_035082.1	29383635	.	C	A	.	.	MAF_USDA=1.639
NC_035082.1	29383751	.	C	A	.	.	MAF_INRAE=21.519;MAF_USDA=11.176
NC_035082.1	29383767	.	G	T	.	.	MAF_USDA=8.824
NC_035082.1	29383775	.	A	G	.	.	MAF_USDA=6.557
NC_035082.1	29383799	.	T	C	.	.	MAF_USDA=8.197
NC_035082.1	29383807	.	G	A	.	.	MAF_INRAE=28.481;MAF_USDA=28.824
NC_035082.1	29383820	.	A	G	.	.	MAF_INRAE=2.532;MAF_USDA=4.706
NC_035082.1	29383822	.	G	A	.	.	MAF_USDA=8.197
NC_035082.1	29383826	.	A	G	.	.	MAF_USDA=7.377
NC_035082.1	29383845	.	G	T	.	.	MAF_INRAE=5.263;MAF_USDA=7.377
NC_035082.1	29383848	.	G	T	.	.	MAF_USDA=7.377
NC_035082.1	29383897	.	A	G	.	.	MAF_USDA=2.941
NC_035082.1	29383900	.	T	A	.	.	MAF_USDA=12.353
NC_035082.1	29383903	.	C	A	.	.	MAF_USDA=6.557
NC_035082.1	29383917	.	G	A	.	.	MAF_USDA=7.377
NC_035082.1	29383920	.	C	T	.	.	MAF_USDA=8.197
NC_035082.1	29383930	.	A	G	.	.	MAF_USDA=7.377
NC_035082.1	29384021	.	C	T	.	.	MAF_INRAE=3.165;MAF_USDA=7.059
NC_035082.1	29384162	.	C	T	.	.	MAF_INRAE=3.165;MAF_USDA=4.167
NC_035082.1	29384342	.	T	C	.	.	MAF_USDA=1.639
NC_035082.1	29384391	.	C	G	.	.	MAF_USDA=2.083
NC_035082.1	29384443	.	G	T	.	.	MAF_USDA=2.083
NC_035082.1	29384465	.	G	A	.	.	MAF_INRAE=7.595;MAF_USDA=6.557
NC_035082.1	29384549	.	C	T	.	.	MAF_USDA=4.167
NC_035082.1	29384561	.	G	T	.	.	MAF_INRAE=25.316;MAF_USDA=21.765
NC_035082.1	29384619	.	C	T	.	.	MAF_INRAE=3.333;MAF_USDA=7.059
NC_035082.1	29384662	.	T	G	.	.	MAF_USDA=4.706
NC_035082.1	29384683	.	G	T	.	.	MAF_INRAE=3.165
NC_035082.1	29384725	.	A	T	.	.	MAF_INRAE=25.316;MAF_USDA=21.176
NC_035082.1	29384742	.	A	C	.	.	MAF_INRAE=16.667;MAF_USDA=24.118
NC_035082.1	29384745	.	A	G	.	.	MAF_INRAE=6.962;MAF_USDA=38.235
NC_035082.1	29384762	.	G	T	.	.	MAF_INRAE=3.333;MAF_USDA=28.235
NC_035082.1	29384850	.	T	G	.	.	MAF_INRAE=32.278;MAF_USDA=14.706
NC_035082.1	29384853	.	G	A	.	.	MAF_INRAE=5.263
NC_035082.1	29384857	.	C	A	.	.	MAF_USDA=25.0
NC_035082.1	29384858	.	A	G	.	.	MAF_USDA=4.918
NC_035082.1	29384862	.	A	C	.	.	MAF_INRAE=3.333;MAF_USDA=27.083
NC_035082.1	29384863	.	G	A	.	.	MAF_USDA=6.25
NC_035082.1	29384878	.	A	G	.	.	MAF_USDA=4.918
NC_035082.1	29384900	.	C	G	.	.	MAF_USDA=4.098
NC_035082.1	29384901	.	A	T	.	.	MAF_USDA=4.918
NC_035082.1	29384903	.	C	G	.	.	MAF_USDA=4.918
NC_035082.1	29384904	.	C	A	.	.	MAF_USDA=5.738
NC_035082.1	29384907	.	T	A	.	.	MAF_USDA=4.918
NC_035082.1	29384920	.	C	A	.	.	MAF_USDA=4.918
NC_035082.1	29385001	.	C	A	.	.	MAF_USDA=2.083
NC_035082.1	29385144	.	C	A	.	.	MAF_USDA=12.353
NC_035082.1	29385151	.	A	T	.	.	MAF_USDA=5.738
NC_035082.1	29385193	.	C	A	.	.	MAF_USDA=14.706
NC_035082.1	29385838	.	A	T	.	.	MAF_USDA=12.5
NC_035082.1	29385851	.	C	T	.	.	MAF_USDA=1.667
NC_035082.1	29385878	.	A	C	.	.	MAF_INRAE=15.789;MAF_USDA=28.235
NC_035082.1	29385883	.	T	C	.	.	MAF_USDA=5.0
NC_035082.1	29385912	.	A	C	.	.	MAF_USDA=4.167
NC_035082.1	29385963	.	G	T	.	.	MAF_USDA=5.833
NC_035082.1	29385977	.	G	C	.	.	MAF_USDA=10.0
NC_035082.1	29385980	.	T	G	.	.	MAF_USDA=2.083
NC_035082.1	29385988	.	G	T	.	.	MAF_USDA=1.786
NC_035082.1	29385993	.	T	A	.	.	MAF_USDA=5.357
NC_035082.1	29386012	.	A	C	.	.	MAF_USDA=5.833
NC_035082.1	29386020	.	C	G	.	.	MAF_USDA=8.333
NC_035082.1	29386031	.	G	A	.	.	MAF_INRAE=17.5;MAF_USDA=9.412
NC_035082.1	29386061	.	A	G	.	.	MAF_INRAE=20.886;MAF_USDA=49.412
NC_035082.1	29386115	.	A	G	.	.	MAF_INRAE=5.696;MAF_USDA=17.647
NC_035082.1	29386125	.	A	T	.	.	MAF_USDA=2.459
NC_035082.1	29386160	.	G	A	.	.	MAF_USDA=13.043
NC_035082.1	29386162	.	G	A	.	.	MAF_USDA=2.083
NC_035082.1	29386179	.	A	C	.	.	MAF_USDA=13.529
NC_035082.1	29386182	.	G	A	.	.	MAF_USDA=1.765
NC_035082.1	29386185	.	T	A	.	.	MAF_USDA=13.529
NC_035082.1	29386223	.	C	T	.	.	MAF_USDA=1.639
NC_035082.1	29386228	.	C	A	.	.	MAF_INRAE=17.5;MAF_USDA=11.475
NC_035082.1	29386236	.	G	A	.	.	MAF_INRAE=8.228;MAF_USDA=4.098
NC_035082.1	29386249	.	A	G	.	.	MAF_USDA=17.647
NC_035082.1	29386250	.	C	A	.	.	MAF_USDA=12.5
NC_035082.1	29386254	.	T	C	.	.	MAF_USDA=2.459
NC_035082.1	29386313	.	T	A	.	.	MAF_INRAE=13.333
NC_035082.1	29386376	.	T	A	.	.	MAF_USDA=5.738
NC_035082.1	29386429	.	G	A	.	.	MAF_INRAE=3.797;MAF_USDA=9.412
NC_035082.1	29386459	.	C	G	.	.	MAF_INRAE=26.316
NC_035082.1	29386986	.	T	A	.	.	MAF_INRAE=10.526
NC_035082.1	29388238	.	G	A	.	.	MAF_USDA=2.083
NC_035082.1	29388565	.	G	A	.	.	MAF_INRAE=3.165
NC_035082.1	29388882	.	T	C	.	.	MAF_INRAE=16.667;MAF_USDA=21.176
NC_035082.1	29388962	.	C	T	.	.	MAF_USDA=1.639
NC_035082.1	29389001	.	A	G	.	.	MAF_INRAE=29.747;MAF_USDA=41.765
NC_035082.1	29389125	.	G	A	.	.	MAF_INRAE=3.333;MAF_USDA=2.083
NC_035082.1	29389143	.	C	T	.	.	MAF_USDA=1.639
NC_035082.1	29389147	.	G	A	.	.	MAF_USDA=1.639
NC_035082.1	29389245	.	T	C	.	.	MAF_INRAE=3.165;MAF_USDA=14.118
NC_035082.1	29389275	.	C	T	.	.	MAF_USDA=7.059
NC_035082.1	29389320	.	C	A	.	.	MAF_INRAE=3.165;MAF_USDA=14.118
NC_035082.1	29389475	.	T	C	.	.	MAF_INRAE=3.333;MAF_USDA=4.918
NC_035082.1	29389502	.	G	A	.	.	MAF_INRAE=3.333;MAF_USDA=3.279
NC_035082.1	29389517	.	C	G	.	.	MAF_INRAE=18.354;MAF_USDA=22.951
NC_035082.1	29389529	.	T	A	.	.	MAF_USDA=4.918
NC_035082.1	29389566	.	G	C	.	.	MAF_INRAE=33.544;MAF_USDA=14.706
NC_035082.1	29389703	.	C	T	.	.	MAF_INRAE=8.333
NC_035082.1	29389708	.	T	A	.	.	MAF_USDA=14.118
NC_035082.1	29389713	.	C	A	.	.	MAF_USDA=4.706
NC_035082.1	29389714	.	T	C	.	.	MAF_INRAE=3.333;MAF_USDA=6.471
NC_035082.1	29389715	.	C	T	.	.	MAF_USDA=2.459
NC_035082.1	29389738	.	T	G	.	.	MAF_USDA=2.941
NC_035082.1	29389772	.	G	T	.	.	MAF_USDA=14.118
NC_035082.1	29389802	.	A	G	.	.	MAF_USDA=1.639
NC_035082.1	29389823	.	C	T	.	.	MAF_INRAE=8.333;MAF_USDA=5.738
NC_035082.1	29389894	.	G	A	.	.	MAF_INRAE=7.595;MAF_USDA=4.918
NC_035082.1	29389943	.	CTCCA	CTCCG	.	.	MAF_USDA=16.667
NC_035082.1	29389947	.	A	G	.	.	MAF_INRAE=32.911;MAF_USDA=15.574
NC_035082.1	29389954	.	G	T	.	.	MAF_INRAE=31.579;MAF_USDA=9.412
NC_035082.1	29389961	.	A	G	.	.	MAF_USDA=4.098
NC_035082.1	29389984	.	A	T	.	.	MAF_USDA=1.639
NC_035082.1	29390035	.	T	C	.	.	MAF_INRAE=3.165
NC_035082.1	29390064	.	G	A	.	.	MAF_USDA=2.459
NC_035082.1	29390107	.	G	A	.	.	MAF_USDA=3.529
NC_035082.1	29390133	.	G	A	.	.	MAF_USDA=15.882
NC_035082.1	29390169	.	G	T	.	.	MAF_INRAE=18.333;MAF_USDA=9.836
NC_035082.1	29390170	.	C	T	.	.	MAF_INRAE=18.333;MAF_USDA=9.836
NC_035082.1	29390331	.	G	T	.	.	MAF_USDA=12.941
NC_035082.1	29390404	.	G	T	.	.	MAF_INRAE=17.5;MAF_USDA=9.836
NC_035082.1	29390405	.	C	G	.	.	MAF_USDA=6.557
NC_035082.1	29390486	.	C	T	.	.	MAF_USDA=1.639
NC_035082.1	29390488	.	C	T	.	.	MAF_INRAE=7.595;MAF_USDA=4.706
NC_035082.1	29390495	.	G	A	.	.	MAF_INRAE=22.152;MAF_USDA=40.0
NC_035082.1	29390545	.	C	G	.	.	MAF_INRAE=14.557;MAF_USDA=3.529
NC_035082.1	29390760	.	C	T	.	.	MAF_USDA=2.083
NC_035082.1	29390769	.	C	T	.	.	MAF_INRAE=22.152;MAF_USDA=44.118
NC_035082.1	29390838	.	G	A	.	.	MAF_USDA=4.167
NC_035082.1	29390880	.	G	A	.	.	MAF_USDA=2.941
NC_035082.1	29390996	.	C	G	.	.	MAF_INRAE=14.557;MAF_USDA=44.262
NC_035082.1	29391007	.	A	T	.	.	MAF_INRAE=9.167;MAF_USDA=9.016
NC_035082.1	29391022	.	G	A	.	.	MAF_INRAE=5.263;MAF_USDA=5.738
NC_035082.1	29391028	.	G	A	.	.	MAF_INRAE=3.333;MAF_USDA=10.656
NC_035082.1	29391071	.	G	A	.	.	MAF_INRAE=11.392;MAF_USDA=22.353
NC_035082.1	29391157	.	C	A	.	.	MAF_USDA=6.557
NC_035082.1	29391274	.	T	A	.	.	MAF_USDA=9.412
NC_035082.1	29391357	.	C	T	.	.	MAF_INRAE=29.114;MAF_USDA=31.765
NC_035082.1	29391385	.	C	A	.	.	MAF_INRAE=10.759;MAF_USDA=7.377
NC_035082.1	29391440	.	C	A	.	.	MAF_USDA=10.0
NC_035082.1	29391495	.	A	C	.	.	MAF_USDA=9.016
NC_035082.1	29391592	.	A	G	.	.	MAF_INRAE=8.333;MAF_USDA=5.738
NC_035082.1	29391597	.	C	G	.	.	MAF_INRAE=3.797;MAF_USDA=10.0
NC_035082.1	29391617	.	A	T	.	.	MAF_USDA=2.459
NC_035082.1	29391628	.	G	T	.	.	MAF_INRAE=14.557;MAF_USDA=3.529
NC_035082.1	29391653	.	G	T	.	.	MAF_INRAE=40.506;MAF_USDA=35.294
NC_035082.1	29391680	.	A	G	.	.	MAF_USDA=1.639
NC_035082.1	29391859	.	G	C	.	.	MAF_USDA=5.294
NC_035082.1	29391866	.	A	G	.	.	MAF_INRAE=9.167
NC_035082.1	29392040	.	G	A	.	.	MAF_USDA=1.639
NC_035082.1	29392066	.	G	A	.	.	MAF_USDA=4.167
NC_035082.1	29392287	.	C	A	.	.	MAF_USDA=4.167
NC_035082.1	29392319	.	A	C	.	.	MAF_USDA=5.738
NC_035082.1	29392326	.	A	G	.	.	MAF_INRAE=3.165;MAF_USDA=5.882
NC_035082.1	29392334	.	A	G	.	.	MAF_USDA=3.529
NC_035082.1	29392392	.	T	C	.	.	MAF_INRAE=31.646;MAF_USDA=16.667
NC_035082.1	29392409	.	C	T	.	.	MAF_INRAE=8.228;MAF_USDA=13.934
NC_035082.1	29392471	.	T	G	.	.	MAF_INRAE=9.167;MAF_USDA=6.557
NC_035082.1	29392492	.	C	T	.	.	MAF_USDA=16.471
NC_035082.1	29392493	.	G	A	.	.	MAF_INRAE=12.658;MAF_USDA=29.412
NC_035082.1	29392515	.	C	A	.	.	MAF_INRAE=5.063;MAF_USDA=3.529
NC_035082.1	29392714	.	T	A	.	.	MAF_INRAE=10.0;MAF_USDA=21.176
NC_035082.1	29392979	.	G	A	.	.	MAF_USDA=9.412
NC_035082.1	29393210	.	A	G	.	.	MAF_USDA=2.459
NC_035082.1	29393237	.	G	T	.	.	MAF_USDA=2.459
NC_035082.1	29393242	.	A	C	.	.	MAF_INRAE=9.167;MAF_USDA=4.918
NC_035082.1	29393276	.	G	A	.	.	MAF_USDA=2.941
NC_035082.1	29393442	.	C	T	.	.	MAF_INRAE=4.167;MAF_USDA=5.738
NC_035082.1	29393523	.	G	A	.	.	MAF_INRAE=7.595;MAF_USDA=7.647
NC_035082.1	29393561	.	A	G	.	.	MAF_USDA=1.639
NC_035082.1	29393750	.	C	T	.	.	MAF_INRAE=9.167
NC_035082.1	29393774	.	T	C	.	.	MAF_USDA=2.083
NC_035082.1	29393822	.	C	A	.	.	MAF_USDA=12.353
NC_035082.1	29393908	.	C	T	.	.	MAF_USDA=1.176
NC_035082.1	29394012	.	C	T	.	.	MAF_INRAE=8.333;MAF_USDA=6.557
NC_035082.1	29394084	.	T	G	.	.	MAF_INRAE=7.595;MAF_USDA=3.279
NC_035082.1	29394114	.	G	A	.	.	MAF_USDA=1.639
NC_035082.1	29394187	.	C	T	.	.	MAF_USDA=4.098
NC_035082.1	29394225	.	G	A	.	.	MAF_USDA=4.098
NC_035082.1	29394298	.	G	C	.	.	MAF_INRAE=8.333
NC_035082.1	29394389	.	T	G	.	.	MAF_USDA=4.118
NC_035082.1	29394392	.	A	C	.	.	MAF_USDA=2.083
NC_035082.1	29394412	.	C	G	.	.	MAF_INRAE=9.167;MAF_USDA=2.083
NC_035082.1	29394419	.	C	T	.	.	MAF_INRAE=5.063;MAF_USDA=27.059
NC_035082.1	29394460	.	G	A	.	.	MAF_INRAE=7.595;MAF_USDA=24.118
NC_035082.1	29394495	.	T	C	.	.	MAF_USDA=2.083
NC_035082.1	29394521	.	G	T	.	.	MAF_USDA=1.639
NC_035082.1	29394658	.	A	G	.	.	MAF_USDA=2.459
NC_035082.1	29394678	.	G	A	.	.	MAF_INRAE=28.481;MAF_USDA=18.824
NC_035082.1	29394695	.	C	T	.	.	MAF_USDA=2.083
NC_035082.1	29394700	.	A	G	.	.	MAF_INRAE=3.333
NC_035082.1	29394719	.	A	T	.	.	MAF_INRAE=9.167;MAF_USDA=4.918
NC_035082.1	29394736	.	G	A	.	.	MAF_USDA=2.083
NC_035082.1	29394770	.	T	A	.	.	MAF_USDA=2.083
NC_035082.1	29394791	.	G	A	.	.	MAF_USDA=2.083
NC_035082.1	29394849	.	A	T	.	.	MAF_USDA=2.083
NC_035082.1	29394856	.	A	G	.	.	MAF_USDA=1.667
NC_035082.1	29394859	.	C	A	.	.	MAF_USDA=2.083
NC_035082.1	29394871	.	G	C	.	.	MAF_USDA=6.557
NC_035082.1	29394894	.	A	C	.	.	MAF_USDA=1.639
NC_035082.1	29394919	.	T	G	.	.	MAF_INRAE=6.962;MAF_USDA=50.0
NC_035082.1	29394959	.	G	A	.	.	MAF_USDA=2.083
NC_035082.1	29394975	.	C	T	.	.	MAF_USDA=1.639
NC_035082.1	29394979	.	T	C	.	.	MAF_USDA=2.083
NC_035082.1	29395031	.	C	G	.	.	MAF_INRAE=5.063;MAF_USDA=40.588
NC_035082.1	29395068	.	C	T	.	.	MAF_INRAE=9.167;MAF_USDA=4.098
NC_035082.1	29395237	.	C	T	.	.	MAF_INRAE=9.167
NC_035082.1	29395321	.	C	A	.	.	MAF_INRAE=7.595;MAF_USDA=5.882
NC_035082.1	29395438	.	G	T	.	.	MAF_USDA=2.459
NC_035082.1	29395523	.	G	A	.	.	MAF_USDA=12.353
NC_035082.1	29395559	.	C	A	.	.	MAF_USDA=2.083
NC_035082.1	29395572	.	A	C	.	.	MAF_INRAE=9.167;MAF_USDA=4.118
NC_035082.1	29395620	.	T	G	.	.	MAF_INRAE=28.481;MAF_USDA=18.235
NC_035082.1	29395712	.	A	G	.	.	MAF_INRAE=6.962;MAF_USDA=48.824
NC_035082.1	29395765	.	C	G	.	.	MAF_USDA=4.098
NC_035082.1	29395887	.	T	G	.	.	MAF_INRAE=28.481;MAF_USDA=17.647
NC_035082.1	29396007	.	T	C	.	.	MAF_INRAE=9.167;MAF_USDA=4.918
NC_035082.1	29396008	.	A	G	.	.	MAF_USDA=1.639
NC_035082.1	29396023	.	T	G	.	.	MAF_USDA=1.667
NC_035082.1	29396061	.	T	A	.	.	MAF_USDA=1.639
NC_035082.1	29396096	.	C	A	.	.	MAF_INRAE=9.167
NC_035082.1	29396110	.	G	T	.	.	MAF_USDA=1.639
NC_035082.1	29396117	.	C	T	.	.	MAF_USDA=4.098
NC_035082.1	29396159	.	T	C	.	.	MAF_INRAE=18.333;MAF_USDA=5.952
NC_035082.1	29396190	.	C	G	.	.	MAF_USDA=1.667
NC_035082.1	29396204	.	T	A	.	.	MAF_USDA=2.083
NC_035082.1	29396257	.	A	C	.	.	MAF_USDA=2.5
NC_035082.1	29396260	.	T	G	.	.	MAF_INRAE=9.167;MAF_USDA=6.667
NC_035082.1	29396368	.	T	A	.	.	MAF_INRAE=23.418;MAF_USDA=18.235
NC_035082.1	29396400	.	G	A	.	.	MAF_USDA=6.557
NC_035082.1	29396432	.	G	A	.	.	MAF_USDA=1.176
NC_035082.1	29396437	.	T	G	.	.	MAF_INRAE=10.833;MAF_USDA=9.412
NC_035082.1	29396444	.	T	C	.	.	MAF_INRAE=6.962;MAF_USDA=11.176
NC_035082.1	29396491	.	G	C	.	.	MAF_INRAE=10.0;MAF_USDA=3.529
NC_035082.1	29396565	.	G	T	.	.	MAF_USDA=8.235
NC_035082.1	29396576	.	T	G	.	.	MAF_INRAE=7.595;MAF_USDA=4.098
NC_035082.1	29396650	.	T	C	.	.	MAF_USDA=3.333
NC_035082.1	29396678	.	T	G	.	.	MAF_INRAE=9.494;MAF_USDA=1.639
NC_035082.1	29396691	.	A	G	.	.	MAF_INRAE=36.709;MAF_USDA=24.118
NC_035082.1	29396713	.	A	T	.	.	MAF_INRAE=10.0
NC_035082.1	29396722	.	A	C	.	.	MAF_INRAE=10.833;MAF_USDA=5.738
NC_035082.1	29396733	.	C	T	.	.	MAF_INRAE=10.0
NC_035082.1	29396747	.	C	T	.	.	MAF_USDA=2.459
NC_035082.1	29396759	.	A	C	.	.	MAF_INRAE=5.263;MAF_USDA=7.377
NC_035082.1	29396776	.	A	T	.	.	MAF_USDA=5.0
NC_035082.1	29396822	.	A	C	.	.	MAF_USDA=3.279
NC_035082.1	29396847	.	G	T	.	.	MAF_USDA=8.235
NC_035082.1	29396869	.	A	C	.	.	MAF_USDA=3.279
NC_035082.1	29396886	.	G	T	.	.	MAF_INRAE=13.333;MAF_USDA=2.083
NC_035082.1	29396980	.	G	C	.	.	MAF_INRAE=48.101;MAF_USDA=18.824
NC_035082.1	29397038	.	A	G	.	.	MAF_INRAE=3.333
NC_035082.1	29397089	.	T	A	.	.	MAF_USDA=1.639
NC_035082.1	29397090	.	T	A	.	.	MAF_INRAE=16.456;MAF_USDA=11.765
NC_035082.1	29397113	.	G	A	.	.	MAF_INRAE=7.5;MAF_USDA=28.824
NC_035082.1	29397131	.	T	A	.	.	MAF_INRAE=10.759;MAF_USDA=12.353
NC_035082.1	29397145	.	C	T	.	.	MAF_INRAE=3.797;MAF_USDA=2.083
NC_035082.1	29397230	.	T	G	.	.	MAF_INRAE=11.392;MAF_USDA=7.647
NC_035082.1	29397302	.	C	T	.	.	MAF_USDA=1.639
NC_035082.1	29397307	.	C	A	.	.	MAF_USDA=15.882
NC_035082.1	29397308	.	A	C	.	.	MAF_USDA=15.882
NC_035082.1	29397394	.	C	T	.	.	MAF_INRAE=5.263;MAF_USDA=5.738
NC_035082.1	29397575	.	C	A	.	.	MAF_INRAE=7.5;MAF_USDA=38.235
NC_035082.1	29397642	.	T	C	.	.	MAF_USDA=7.059
NC_035082.1	29397674	.	G	A	.	.	MAF_USDA=4.918
NC_035082.1	29397679	.	A	G	.	.	MAF_INRAE=7.5;MAF_USDA=32.941
NC_035082.1	29397757	.	G	A	.	.	MAF_USDA=4.098
NC_035082.1	29397876	.	A	T	.	.	MAF_INRAE=9.167
NC_035082.1	29397880	.	T	C	.	.	MAF_USDA=2.353
NC_035082.1	29398025	.	A	G	.	.	MAF_USDA=7.647
NC_035082.1	29398120	.	C	T	.	.	MAF_USDA=5.738
NC_035082.1	29398198	.	G	T	.	.	MAF_INRAE=17.089;MAF_USDA=27.049
NC_035082.1	29398247	.	AGAACATTCCG	AGAACATTCCA	.	.	MAF_USDA=35.417
NC_035082.1	29398257	.	G	A	.	.	MAF_INRAE=17.089;MAF_USDA=27.049
NC_035082.1	29398304	.	C	G	.	.	MAF_INRAE=11.392;MAF_USDA=10.0
NC_035082.1	29398412	.	T	C	.	.	MAF_USDA=2.459
NC_035082.1	29398484	.	T	C	.	.	MAF_USDA=2.459
NC_035082.1	29398486	.	C	T	.	.	MAF_INRAE=6.667;MAF_USDA=3.529
NC_035082.1	29398514	.	A	C	.	.	MAF_USDA=2.941
NC_035082.1	29398544	.	C	T	.	.	MAF_INRAE=7.595;MAF_USDA=3.279
NC_035082.1	29398682	.	T	C	.	.	MAF_USDA=1.639
NC_035082.1	29398684	.	T	A	.	.	MAF_INRAE=41.139;MAF_USDA=39.412
NC_035082.1	29398969	.	G	A	.	.	MAF_USDA=2.083
NC_035082.1	29398971	.	C	T	.	.	MAF_USDA=2.941
NC_035082.1	29399010	.	C	T	.	.	MAF_INRAE=17.089;MAF_USDA=45.238
NC_035082.1	29399016	.	T	C	.	.	MAF_USDA=2.459
NC_035082.1	29399025	.	G	A	.	.	MAF_USDA=3.279
NC_035082.1	29399133	.	A	T	.	.	MAF_INRAE=9.494;MAF_USDA=8.235
NC_035082.1	29399163	.	C	T	.	.	MAF_USDA=4.098
NC_035082.1	29399258	.	A	T	.	.	MAF_INRAE=9.494;MAF_USDA=8.824
NC_035082.1	29399294	.	G	T	.	.	MAF_INRAE=10.759;MAF_USDA=17.647
NC_035082.1	29399322	.	A	G	.	.	MAF_INRAE=10.759;MAF_USDA=34.118
NC_035082.1	29399391	.	G	A	.	.	MAF_USDA=1.639
NC_035082.1	29399450	.	A	G	.	.	MAF_USDA=1.765
NC_035082.1	29399476	.	T	C	.	.	MAF_USDA=1.639
NC_035082.1	29399479	.	C	T	.	.	MAF_INRAE=7.595;MAF_USDA=3.279
NC_035082.1	29399502	.	G	A	.	.	MAF_USDA=12.5
NC_035082.1	29399546	.	C	A	.	.	MAF_USDA=4.098
NC_035082.1	29399549	.	T	A	.	.	MAF_USDA=4.098
NC_035082.1	29399550	.	T	A	.	.	MAF_USDA=4.098
NC_035082.1	29399599	.	G	C	.	.	MAF_USDA=1.639
NC_035082.1	29399676	.	G	A	.	.	MAF_INRAE=48.734;MAF_USDA=24.706
NC_035082.1	29399698	.	G	T	.	.	MAF_INRAE=10.759;MAF_USDA=24.706
NC_035082.1	29399720	.	A	G	.	.	MAF_USDA=3.279
NC_035082.1	29399779	.	G	T	.	.	MAF_USDA=2.459
NC_035082.1	29399888	.	C	T	.	.	MAF_USDA=7.059
NC_035082.1	29399919	.	C	T	.	.	MAF_INRAE=9.494;MAF_USDA=9.412
NC_035082.1	29400056	.	T	C	.	.	MAF_INRAE=27.848;MAF_USDA=30.0
NC_035082.1	29400064	.	G	T	.	.	MAF_INRAE=8.861;MAF_USDA=4.706
NC_035082.1	29400082	.	T	C	.	.	MAF_USDA=2.459
NC_035082.1	29400087	.	G	C	.	.	MAF_USDA=2.459
NC_035082.1	29400203	.	T	C	.	.	MAF_USDA=4.918
NC_035082.1	29400219	.	A	C	.	.	MAF_INRAE=9.167;MAF_USDA=4.098
NC_035082.1	29400412	.	A	C	.	.	MAF_INRAE=10.833;MAF_USDA=6.25
NC_035082.1	29400434	.	A	G	.	.	MAF_USDA=3.279
NC_035082.1	29400438	.	G	A	.	.	MAF_USDA=3.279
NC_035082.1	29400486	.	C	T	.	.	MAF_INRAE=9.494;MAF_USDA=7.059
NC_035082.1	29400513	.	A	C	.	.	MAF_INRAE=10.833;MAF_USDA=9.412
NC_035082.1	29400515	.	T	G	.	.	MAF_INRAE=19.167;MAF_USDA=36.471
NC_035082.1	29400518	.	T	C	.	.	MAF_INRAE=11.667;MAF_USDA=9.412
NC_035082.1	29400539	.	C	T	.	.	MAF_USDA=12.353
NC_035082.1	29400577	.	C	T	.	.	MAF_USDA=20.833
NC_035082.1	29400610	.	A	T	.	.	MAF_USDA=2.941
NC_035082.1	29400649	.	C	A	.	.	MAF_INRAE=5.0
NC_035082.1	29400664	.	C	T	.	.	MAF_INRAE=5.0
NC_035082.1	29400701	.	G	A	.	.	MAF_USDA=11.176
NC_035082.1	29400711	.	G	A	.	.	MAF_INRAE=9.494;MAF_USDA=10.417
NC_035082.1	29400748	.	T	C	.	.	MAF_USDA=2.459
NC_035082.1	29400762	.	C	A	.	.	MAF_USDA=1.639
NC_035082.1	29400806	.	T	C	.	.	MAF_INRAE=9.494;MAF_USDA=7.647
NC_035082.1	29400821	.	A	G	.	.	MAF_INRAE=7.595;MAF_USDA=7.647
NC_035082.1	29400853	.	C	T	.	.	MAF_INRAE=8.333
NC_035082.1	29400863	.	T	A	.	.	MAF_INRAE=2.5
NC_035082.1	29400898	.	A	G	.	.	MAF_INRAE=20.833
NC_035082.1	29400904	.	G	A	.	.	MAF_INRAE=20.833
NC_035082.1	29400913	.	A	T	.	.	MAF_INRAE=20.833
NC_035082.1	29400914	.	C	T	.	.	MAF_INRAE=20.833
NC_035082.1	29400915	.	T	A	.	.	MAF_INRAE=33.333
NC_035082.1	29400916	.	G	T	.	.	MAF_INRAE=33.333
NC_035082.1	29400928	.	T	C	.	.	MAF_INRAE=20.833
NC_035082.1	29400933	.	G	A	.	.	MAF_INRAE=20.833
NC_035082.1	29401045	.	A	T	.	.	MAF_INRAE=9.494;MAF_USDA=7.647
NC_035082.1	29401199	.	G	T	.	.	MAF_USDA=1.786
NC_035082.1	29401236	.	T	C	.	.	MAF_INRAE=10.833
NC_035082.1	29401352	.	A	C	.	.	MAF_INRAE=9.494;MAF_USDA=8.824
NC_035082.1	29401367	.	T	C	.	.	MAF_INRAE=17.089;MAF_USDA=13.529
NC_035082.1	29401378	.	G	T	.	.	MAF_USDA=7.377
NC_035082.1	29401396	.	C	T	.	.	MAF_INRAE=44.937;MAF_USDA=8.824
NC_035082.1	29401434	.	C	T	.	.	MAF_INRAE=9.494;MAF_USDA=7.647
NC_035082.1	29401471	.	G	C	.	.	MAF_USDA=4.098
NC_035082.1	29401481	.	T	G	.	.	MAF_USDA=3.279
NC_035082.1	29401684	.	A	C	.	.	MAF_USDA=4.098
NC_035082.1	29401935	.	C	T	.	.	MAF_USDA=10.588
NC_035082.1	29402050	.	T	C	.	.	MAF_INRAE=9.494;MAF_USDA=7.647
NC_035082.1	29402066	.	T	G	.	.	MAF_INRAE=9.494;MAF_USDA=2.941
NC_035082.1	29402244	.	C	T	.	.	MAF_USDA=2.459
NC_035082.1	29402258	.	G	A	.	.	MAF_INRAE=9.494;MAF_USDA=7.647
NC_035082.1	29402365	.	G	A	.	.	MAF_INRAE=17.089;MAF_USDA=15.294
NC_035082.1	29402370	.	G	A	.	.	MAF_INRAE=27.215;MAF_USDA=46.471
NC_035082.1	29402435	.	C	T	.	.	MAF_INRAE=3.165;MAF_USDA=2.459
NC_035082.1	29402455	.	T	C	.	.	MAF_INRAE=14.557;MAF_USDA=7.647
NC_035082.1	29402615	.	G	T	.	.	MAF_INRAE=9.167
NC_035082.1	29402653	.	G	A	.	.	MAF_INRAE=9.494;MAF_USDA=7.647
NC_035082.1	29402663	.	T	C	.	.	MAF_USDA=2.083
NC_035082.1	29402670	.	G	T	.	.	MAF_USDA=1.639
NC_035082.1	29402709	.	C	T	.	.	MAF_USDA=1.639
NC_035082.1	29402710	.	G	A	.	.	MAF_INRAE=9.494;MAF_USDA=4.118
NC_035082.1	29402731	.	C	T	.	.	MAF_USDA=2.083
NC_035082.1	29402784	.	A	G	.	.	MAF_INRAE=17.722;MAF_USDA=19.412
NC_035082.1	29402828	.	A	T	.	.	MAF_INRAE=9.494;MAF_USDA=7.647
NC_035082.1	29402891	.	C	T	.	.	MAF_USDA=3.279
NC_035082.1	29402962	.	A	C	.	.	MAF_INRAE=5.263;MAF_USDA=9.412
NC_035082.1	29403020	.	C	T	.	.	MAF_INRAE=9.494;MAF_USDA=7.647
NC_035082.1	29403095	.	A	T	.	.	MAF_USDA=1.765
NC_035082.1	29403170	.	C	T	.	.	MAF_USDA=9.412
NC_035082.1	29403171	.	A	T	.	.	MAF_INRAE=9.494;MAF_USDA=7.647
NC_035082.1	29403176	.	T	G	.	.	MAF_USDA=2.5
NC_035082.1	29403179	.	T	C	.	.	MAF_USDA=2.459
NC_035082.1	29403181	.	C	T	.	.	MAF_USDA=1.639
NC_035082.1	29403197	.	C	G	.	.	MAF_USDA=1.639
NC_035082.1	29403201	.	G	T	.	.	MAF_USDA=1.639
NC_035082.1	29403298	.	G	A	.	.	MAF_INRAE=13.333;MAF_USDA=2.083
NC_035082.1	29403307	.	G	T	.	.	MAF_USDA=10.0
NC_035082.1	29403428	.	C	T	.	.	MAF_USDA=7.647
NC_035082.1	29403435	.	C	A	.	.	MAF_INRAE=6.329;MAF_USDA=7.377
NC_035082.1	29403441	.	G	A	.	.	MAF_INRAE=6.329;MAF_USDA=4.118
NC_035082.1	29403505	.	T	G	.	.	MAF_INRAE=18.354;MAF_USDA=25.294
NC_035082.1	29403522	.	T	C	.	.	MAF_INRAE=7.5;MAF_USDA=6.557
NC_035082.1	29403583	.	T	G	.	.	MAF_INRAE=10.0;MAF_USDA=7.059
NC_035082.1	29403584	.	T	A	.	.	MAF_INRAE=10.0;MAF_USDA=7.059
NC_035082.1	29403604	.	A	C	.	.	MAF_INRAE=8.861;MAF_USDA=7.059
NC_035082.1	29403608	.	C	T	.	.	MAF_INRAE=1.667;MAF_USDA=2.941
NC_035082.1	29403677	.	C	T	.	.	MAF_INRAE=8.861;MAF_USDA=5.882
NC_035082.1	29403712	.	A	C	.	.	MAF_INRAE=17.089;MAF_USDA=12.941
NC_035082.1	29403858	.	C	T	.	.	MAF_USDA=2.083
NC_035082.1	29403911	.	G	C	.	.	MAF_USDA=4.098
NC_035082.1	29403913	.	G	A	.	.	MAF_USDA=4.918
NC_035082.1	29403953	.	A	T	.	.	MAF_INRAE=10.759;MAF_USDA=19.412
NC_035082.1	29403985	.	A	G	.	.	MAF_INRAE=9.494;MAF_USDA=7.647
NC_035082.1	29404008	.	T	G	.	.	MAF_INRAE=10.127;MAF_USDA=7.647
NC_035082.1	29404097	.	G	A	.	.	MAF_INRAE=9.494;MAF_USDA=2.083
NC_035082.1	29404168	.	T	G	.	.	MAF_USDA=4.167
NC_035082.1	29404184	.	C	T	.	.	MAF_USDA=5.738
NC_035082.1	29404296	.	C	A	.	.	MAF_USDA=20.833
NC_035082.1	29404301	.	C	A	.	.	MAF_USDA=20.833
NC_035082.1	29404302	.	C	A	.	.	MAF_USDA=20.833
NC_035082.1	29404331	.	T	G	.	.	MAF_INRAE=17.089;MAF_USDA=17.647
NC_035082.1	29404370	.	G	A	.	.	MAF_INRAE=10.759;MAF_USDA=11.176
NC_035082.1	29404378	.	T	C	.	.	MAF_INRAE=36.842;MAF_USDA=14.118
NC_035082.1	29404453	.	C	G	.	.	MAF_INRAE=9.494;MAF_USDA=7.647
NC_035082.1	29404521	.	C	T	.	.	MAF_INRAE=9.494;MAF_USDA=7.647
NC_035082.1	29404572	.	C	T	.	.	MAF_INRAE=5.263;MAF_USDA=9.412
NC_035082.1	29404604	.	A	C	.	.	MAF_INRAE=10.759;MAF_USDA=19.412
NC_035082.1	29404618	.	G	T	.	.	MAF_USDA=4.098
NC_035082.1	29404629	.	C	T	.	.	MAF_INRAE=9.494;MAF_USDA=7.647
NC_035082.1	29404636	.	C	T	.	.	MAF_INRAE=9.494;MAF_USDA=7.647
NC_035082.1	29404644	.	T	C	.	.	MAF_INRAE=9.494;MAF_USDA=7.647
NC_035082.1	29404657	.	T	C	.	.	MAF_USDA=4.918
NC_035082.1	29404688	.	G	T	.	.	MAF_USDA=2.083
NC_035082.1	29404712	.	G	T	.	.	MAF_USDA=1.639
NC_035082.1	29404751	.	G	C	.	.	MAF_INRAE=9.494;MAF_USDA=7.647
NC_035082.1	29404852	.	A	C	.	.	MAF_USDA=2.459
NC_035082.1	29404870	.	C	T	.	.	MAF_USDA=5.738
NC_035082.1	29404906	.	T	C	.	.	MAF_USDA=4.098
NC_035082.1	29404966	.	T	G	.	.	MAF_INRAE=9.494;MAF_USDA=5.882
NC_035082.1	29404973	.	C	T	.	.	MAF_INRAE=17.089;MAF_USDA=18.824
NC_035082.1	29404975	.	G	A	.	.	MAF_USDA=6.471
NC_035082.1	29404979	.	A	G	.	.	MAF_INRAE=15.19;MAF_USDA=8.824
NC_035082.1	29404990	.	C	G	.	.	MAF_USDA=1.639
NC_035082.1	29405016	.	C	A	.	.	MAF_INRAE=10.759;MAF_USDA=12.941
NC_035082.1	29405093	.	T	C	.	.	MAF_INRAE=48.734;MAF_USDA=24.118
NC_035082.1	29405236	.	T	C	.	.	MAF_USDA=1.639
NC_035082.1	29405459	.	T	C	.	.	MAF_USDA=2.459
NC_035082.1	29405490	.	G	A	.	.	MAF_USDA=4.918
NC_035082.1	29405503	.	C	A	.	.	MAF_USDA=10.0
NC_035082.1	29405535	.	C	T	.	.	MAF_INRAE=8.228;MAF_USDA=7.647
NC_035082.1	29405582	.	C	A	.	.	MAF_USDA=10.0
NC_035082.1	29405600	.	A	G	.	.	MAF_INRAE=10.759;MAF_USDA=24.706
NC_035082.1	29405689	.	T	A	.	.	MAF_USDA=2.941
NC_035082.1	29405721	.	T	C	.	.	MAF_USDA=2.459
NC_035082.1	29405728	.	G	A	.	.	MAF_INRAE=9.167
NC_035082.1	29405766	.	G	C	.	.	MAF_USDA=7.059
NC_035082.1	29405781	.	C	T	.	.	MAF_USDA=4.918
NC_035082.1	29405827	.	G	A	.	.	MAF_USDA=10.0
NC_035082.1	29405961	.	G	A	.	.	MAF_USDA=4.918
NC_035082.1	29405966	.	C	A	.	.	MAF_USDA=5.294
NC_035082.1	29406021	.	G	A	.	.	MAF_USDA=2.083
NC_035082.1	29406022	.	A	C	.	.	MAF_USDA=2.083
NC_035082.1	29406027	.	T	G	.	.	MAF_USDA=2.083
NC_035082.1	29406039	.	C	A	.	.	MAF_INRAE=10.759;MAF_USDA=40.0
NC_035082.1	29406230	.	C	G	.	.	MAF_INRAE=16.456;MAF_USDA=5.294
NC_035082.1	29406241	.	A	T	.	.	MAF_INRAE=17.089;MAF_USDA=18.235
NC_035082.1	29406243	.	C	T	.	.	MAF_INRAE=9.167;MAF_USDA=45.294
NC_035082.1	29406244	.	C	T	.	.	MAF_INRAE=9.167;MAF_USDA=44.706
NC_035082.1	29406290	.	G	A	.	.	MAF_USDA=11.176
NC_035082.1	29406324	.	A	C	.	.	MAF_INRAE=17.089;MAF_USDA=18.235
NC_035082.1	29406346	.	G	A	.	.	MAF_USDA=1.639
NC_035082.1	29406356	.	T	A	.	.	MAF_USDA=4.706
NC_035082.1	29406363	.	C	G	.	.	MAF_USDA=2.459
NC_035082.1	29406399	.	A	G	.	.	MAF_INRAE=11.392;MAF_USDA=11.765
NC_035082.1	29406540	.	T	A	.	.	MAF_INRAE=7.595;MAF_USDA=7.647
NC_035082.1	29406598	.	G	A	.	.	MAF_INRAE=33.544;MAF_USDA=24.405
NC_035082.1	29406614	.	G	C	.	.	MAF_USDA=4.167
NC_035082.1	29406618	.	T	A	.	.	MAF_USDA=4.762
NC_035082.1	29406649	.	A	G	.	.	MAF_INRAE=5.696;MAF_USDA=14.706
NC_035082.1	29406663	.	C	T	.	.	MAF_USDA=1.639
NC_035082.1	29406782	.	G	T	.	.	MAF_INRAE=2.5
NC_035082.1	29406818	.	C	T	.	.	MAF_USDA=3.529
NC_035082.1	29406832	.	A	G	.	.	MAF_USDA=20.0
NC_035082.1	29406880	.	C	T	.	.	MAF_USDA=1.639
NC_035082.1	29406884	.	G	A	.	.	MAF_INRAE=16.456;MAF_USDA=1.765
NC_035082.1	29406936	.	A	G	.	.	MAF_USDA=11.765
NC_035082.1	29406937	.	G	A	.	.	MAF_USDA=4.118
NC_035082.1	29406966	.	C	T	.	.	MAF_USDA=6.557
NC_035082.1	29406999	.	A	C	.	.	MAF_INRAE=7.595;MAF_USDA=39.412
NC_035082.1	29407088	.	C	T	.	.	MAF_USDA=5.294
NC_035082.1	29407093	.	A	G	.	.	MAF_INRAE=7.595;MAF_USDA=32.941
NC_035082.1	29407107	.	C	T	.	.	MAF_USDA=1.639
NC_035082.1	29407111	.	G	T	.	.	MAF_USDA=1.639
NC_035082.1	29407203	.	A	G	.	.	MAF_INRAE=7.595;MAF_USDA=7.647
NC_035082.1	29407235	.	G	A	.	.	MAF_USDA=2.353
NC_035082.1	29407288	.	CTGTGTGTGTGTGT	CTGTGTGTGTGTGG	.	.	MAF_USDA=12.5
NC_035082.1	29407301	.	T	G	.	.	MAF_INRAE=5.263;MAF_USDA=14.754
NC_035082.1	29407407	.	A	G	.	.	MAF_INRAE=49.367;MAF_USDA=25.882
NC_035082.1	29407409	.	C	G	.	.	MAF_INRAE=48.333;MAF_USDA=25.882
NC_035082.1	29407520	.	C	T	.	.	MAF_USDA=2.083
NC_035082.1	29407530	.	C	G	.	.	MAF_USDA=1.639
NC_035082.1	29407531	.	A	G	.	.	MAF_USDA=3.279
NC_035082.1	29407534	.	T	G	.	.	MAF_USDA=12.353
NC_035082.1	29407557	.	G	A	.	.	MAF_USDA=10.0
NC_035082.1	29407580	.	A	C	.	.	MAF_INRAE=7.595;MAF_USDA=18.235
NC_035082.1	29407616	.	C	A	.	.	MAF_USDA=4.706
NC_035082.1	29407740	.	T	G	.	.	MAF_USDA=4.706
NC_035082.1	29407757	.	C	A	.	.	MAF_USDA=4.118
NC_035082.1	29407784	.	T	A	.	.	MAF_USDA=2.941
NC_035082.1	29407809	.	T	G	.	.	MAF_USDA=6.471
NC_035082.1	29407921	.	C	T	.	.	MAF_USDA=4.098
NC_035082.1	29407925	.	C	T	.	.	MAF_USDA=5.294
NC_035082.1	29407959	.	T	C	.	.	MAF_USDA=5.294
NC_035082.1	29407979	.	C	A	.	.	MAF_USDA=5.294
NC_035082.1	29408055	.	C	T	.	.	MAF_INRAE=9.167
NC_035082.1	29408146	.	C	T	.	.	MAF_USDA=4.918
NC_035082.1	29408207	.	G	C	.	.	MAF_INRAE=16.456;MAF_USDA=2.459
NC_035082.1	29408354	.	A	G	.	.	MAF_INRAE=5.263;MAF_USDA=5.738
NC_035082.1	29408554	.	A	T	.	.	MAF_USDA=1.765
NC_035082.1	29408555	.	A	T	.	.	MAF_USDA=1.765
NC_035082.1	29408561	.	T	C	.	.	MAF_USDA=3.279
NC_035082.1	29408611	.	G	A	.	.	MAF_USDA=4.918
NC_035082.1	29408619	.	G	A	.	.	MAF_USDA=2.353
NC_035082.1	29408638	.	A	G	.	.	MAF_INRAE=7.595;MAF_USDA=17.059
NC_035082.1	29408645	.	C	T	.	.	MAF_USDA=22.917
NC_035082.1	29408684	.	C	T	.	.	MAF_USDA=2.941
NC_035082.1	29408706	.	C	G	.	.	MAF_INRAE=9.494;MAF_USDA=2.353
NC_035082.1	29408738	.	C	A	.	.	MAF_USDA=6.557
NC_035082.1	29408746	.	C	T	.	.	MAF_USDA=1.765
NC_035082.1	29408758	.	G	A	.	.	MAF_USDA=4.918
NC_035082.1	29408771	.	G	T	.	.	MAF_USDA=1.639
NC_035082.1	29408785	.	G	A	.	.	MAF_USDA=3.279
NC_035082.1	29408795	.	A	T	.	.	MAF_USDA=1.639
NC_035082.1	29408798	.	T	C	.	.	MAF_INRAE=48.101;MAF_USDA=25.882
NC_035082.1	29408840	.	G	T	.	.	MAF_USDA=4.918
NC_035082.1	29408852	.	G	T	.	.	MAF_USDA=5.294
NC_035082.1	29408856	.	C	T	.	.	MAF_INRAE=24.051;MAF_USDA=48.235
NC_035082.1	29408865	.	A	G	.	.	MAF_INRAE=3.165;MAF_USDA=2.459
NC_035082.1	29408882	.	G	T	.	.	MAF_INRAE=17.089;MAF_USDA=5.294
NC_035082.1	29408899	.	G	A	.	.	MAF_USDA=4.167
NC_035082.1	29408907	.	C	G	.	.	MAF_INRAE=3.797;MAF_USDA=25.0
NC_035082.1	29408938	.	C	T	.	.	MAF_USDA=1.639
NC_035082.1	29408963	.	C	T	.	.	MAF_USDA=6.557
NC_035082.1	29408965	.	G	A	.	.	MAF_USDA=4.918
NC_035082.1	29409124	.	T	C	.	.	MAF_USDA=22.917
NC_035082.1	29409185	.	C	T	.	.	MAF_INRAE=3.797;MAF_USDA=8.929
NC_035082.1	29409186	.	C	G	.	.	MAF_INRAE=3.797;MAF_USDA=4.167
NC_035082.1	29409218	.	C	T	.	.	MAF_USDA=2.459
NC_035082.1	29409233	.	C	A	.	.	MAF_USDA=1.639
NC_035082.1	29409332	.	G	T	.	.	MAF_USDA=16.667
NC_035082.1	29409356	.	A	G	.	.	MAF_USDA=2.5
NC_035082.1	29409389	.	C	T	.	.	MAF_USDA=5.0
NC_035082.1	29409402	.	T	A	.	.	MAF_INRAE=17.089;MAF_USDA=14.286
NC_035082.1	29409403	.	T	G	.	.	MAF_USDA=2.5
NC_035082.1	29409419	.	G	A	.	.	MAF_INRAE=16.456;MAF_USDA=5.357
NC_035082.1	29409445	.	G	A	.	.	MAF_USDA=1.667
NC_035082.1	29409470	.	C	G	.	.	MAF_INRAE=16.456;MAF_USDA=5.357
NC_035082.1	29409475	.	C	T	.	.	MAF_USDA=19.643
NC_035082.1	29409501	.	C	T	.	.	MAF_USDA=1.667
NC_035082.1	29409538	.	C	T	.	.	MAF_USDA=22.353
NC_035082.1	29409539	.	G	A	.	.	MAF_USDA=2.459
NC_035082.1	29409634	.	G	A	.	.	MAF_INRAE=16.456;MAF_USDA=27.059
NC_035082.1	29409644	.	C	A	.	.	MAF_INRAE=16.456;MAF_USDA=21.765
NC_035082.1	29409778	.	C	A	.	.	MAF_USDA=22.353
NC_035082.1	29409784	.	G	T	.	.	MAF_USDA=3.279
NC_035082.1	29409885	.	C	T	.	.	MAF_USDA=4.167
NC_035082.1	29409922	.	G	A	.	.	MAF_USDA=1.639
NC_035082.1	29409928	.	A	C	.	.	MAF_USDA=1.765
NC_035082.1	29409998	.	C	A	.	.	MAF_USDA=1.639
NC_035082.1	29410088	.	T	C	.	.	MAF_INRAE=15.823;MAF_USDA=5.294
NC_035082.1	29410119	.	C	A	.	.	MAF_USDA=4.918
NC_035082.1	29410123	.	A	C	.	.	MAF_USDA=1.639
NC_035082.1	29410128	.	G	T	.	.	MAF_USDA=1.639
NC_035082.1	29410167	.	G	T	.	.	MAF_USDA=1.667
NC_035082.1	29410181	.	T	C	.	.	MAF_INRAE=17.089;MAF_USDA=18.824
NC_035082.1	29410345	.	A	C	.	.	MAF_USDA=1.765
NC_035082.1	29410484	.	G	A	.	.	MAF_INRAE=49.367;MAF_USDA=22.941
NC_035082.1	29410625	.	C	A	.	.	MAF_USDA=2.459
NC_035082.1	29410641	.	A	G	.	.	MAF_USDA=13.529
NC_035082.1	29410699	.	G	A	.	.	MAF_USDA=1.639
NC_035082.1	29410771	.	A	T	.	.	MAF_USDA=2.083
NC_035082.1	29410785	.	A	G	.	.	MAF_USDA=1.639
NC_035082.1	29410788	.	G	A	.	.	MAF_USDA=2.353
NC_035082.1	29410822	.	G	A	.	.	MAF_USDA=3.279
NC_035082.1	29410829	.	T	C	.	.	MAF_INRAE=23.418;MAF_USDA=20.0
NC_035082.1	29410855	.	G	A	.	.	MAF_USDA=1.639
NC_035082.1	29410912	.	T	C	.	.	MAF_INRAE=24.051;MAF_USDA=27.647
NC_035082.1	29410960	.	C	T	.	.	MAF_INRAE=50.0;MAF_USDA=22.941
NC_035082.1	29411011	.	C	A	.	.	MAF_USDA=3.279
NC_035082.1	29411021	.	C	T	.	.	MAF_USDA=1.639
NC_035082.1	29411061	.	C	T	.	.	MAF_USDA=1.765
NC_035082.1	29411421	.	C	T	.	.	MAF_USDA=1.639
NC_035082.1	29411462	.	A	G	.	.	MAF_USDA=1.765
NC_035082.1	29411579	.	C	T	.	.	MAF_USDA=3.279
NC_035082.1	29411703	.	A	T	.	.	MAF_INRAE=7.595
NC_035082.1	29411711	.	C	G	.	.	MAF_USDA=1.639
NC_035082.1	29411712	.	C	G	.	.	MAF_USDA=1.639
NC_035082.1	29411736	.	C	A	.	.	MAF_USDA=4.098
NC_035082.1	29411738	.	T	G	.	.	MAF_USDA=6.25
NC_035082.1	29411757	.	C	A	.	.	MAF_USDA=4.098
NC_035082.1	29411822	.	G	T	.	.	MAF_INRAE=7.595;MAF_USDA=17.059
NC_035082.1	29411824	.	A	C	.	.	MAF_INRAE=10.833;MAF_USDA=13.529
NC_035082.1	29411828	.	T	G	.	.	MAF_INRAE=6.667;MAF_USDA=18.235
NC_035082.1	29411844	.	C	A	.	.	MAF_USDA=2.083
NC_035082.1	29411850	.	C	T	.	.	MAF_INRAE=9.494;MAF_USDA=5.294
NC_035082.1	29411885	.	A	C	.	.	MAF_INRAE=7.595;MAF_USDA=18.235
NC_035082.1	29411899	.	C	G	.	.	MAF_USDA=1.639
NC_035082.1	29411911	.	C	A	.	.	MAF_USDA=1.639
NC_035082.1	29411968	.	T	C	.	.	MAF_USDA=1.639
NC_035082.1	29412002	.	C	A	.	.	MAF_USDA=1.639
NC_035082.1	29412035	.	A	C	.	.	MAF_USDA=1.639
NC_035082.1	29412066	.	T	G	.	.	MAF_USDA=14.118
NC_035082.1	29412120	.	G	T	.	.	MAF_USDA=10.0
NC_035082.1	29412154	.	C	T	.	.	MAF_INRAE=9.494
NC_035082.1	29412178	.	A	T	.	.	MAF_INRAE=8.333
NC_035082.1	29412186	.	A	G	.	.	MAF_USDA=1.639
NC_035082.1	29412351	.	A	T	.	.	MAF_USDA=3.279
NC_035082.1	29412364	.	A	T	.	.	MAF_INRAE=48.333
NC_035082.1	29412395	.	A	T	.	.	MAF_INRAE=49.367
NC_035082.1	29412489	.	A	T	.	.	MAF_USDA=7.059
NC_035082.1	29412541	.	A	G	.	.	MAF_USDA=1.639
NC_035082.1	29412609	.	A	C	.	.	MAF_USDA=1.639
NC_035082.1	29412617	.	T	C	.	.	MAF_INRAE=24.051;MAF_USDA=20.0
NC_035082.1	29412643	.	TCGTGAGCTAA	TCGTGAGCTAG	.	.	MAF_USDA=4.348
NC_035082.1	29412735	.	T	A	.	.	MAF_USDA=2.459
NC_035082.1	29412736	.	G	T	.	.	MAF_INRAE=9.167
NC_035082.1	29412819	.	G	A	.	.	MAF_INRAE=50.0;MAF_USDA=22.941
NC_035082.1	29412871	.	G	A	.	.	MAF_USDA=2.941
NC_035082.1	29412956	.	A	T	.	.	MAF_USDA=14.706
NC_035082.1	29412957	.	A	C	.	.	MAF_USDA=1.639
NC_035082.1	29413036	.	G	T	.	.	MAF_USDA=1.639
NC_035082.1	29413106	.	C	A	.	.	MAF_USDA=1.639
NC_035082.1	29413135	.	C	G	.	.	MAF_USDA=1.639
NC_035082.1	29413159	.	A	G	.	.	MAF_USDA=2.459
NC_035082.1	29413166	.	A	G	.	.	MAF_USDA=1.639
NC_035082.1	29413168	.	C	T	.	.	MAF_USDA=1.639
NC_035082.1	29413257	.	A	T	.	.	MAF_USDA=1.639
NC_035082.1	29413275	.	C	A	.	.	MAF_USDA=4.098
NC_035082.1	29413281	.	T	G	.	.	MAF_USDA=2.459
NC_035082.1	29413329	.	C	A	.	.	MAF_USDA=4.167
NC_035082.1	29413378	.	C	T	.	.	MAF_USDA=1.639
NC_035082.1	29413390	.	A	T	.	.	MAF_USDA=1.639
NC_035082.1	29413407	.	G	T	.	.	MAF_USDA=1.639
NC_035082.1	29413418	.	A	G	.	.	MAF_USDA=3.279
NC_035082.1	29413440	.	C	T	.	.	MAF_USDA=1.639
NC_035082.1	29413551	.	C	T	.	.	MAF_USDA=1.765
NC_035082.1	29413562	.	A	C	.	.	MAF_INRAE=24.051;MAF_USDA=20.0
NC_035082.1	29413649	.	C	G	.	.	MAF_INRAE=9.167
NC_035082.1	29413740	.	G	A	.	.	MAF_USDA=1.639
NC_035082.1	29413743	.	C	A	.	.	MAF_USDA=1.639
NC_035082.1	29413771	.	G	T	.	.	MAF_USDA=7.647
NC_035082.1	29413893	.	A	C	.	.	MAF_USDA=16.471
NC_035082.1	29413897	.	T	G	.	.	MAF_USDA=5.738
NC_035082.1	29413898	.	A	G	.	.	MAF_USDA=3.279
NC_035082.1	29413902	.	A	C	.	.	MAF_USDA=2.459
NC_035082.1	29413946	.	C	T	.	.	MAF_INRAE=9.494;MAF_USDA=5.294
NC_035082.1	29413954	.	T	A	.	.	MAF_USDA=3.529
NC_035082.1	29413975	.	A	C	.	.	MAF_USDA=1.639
NC_035082.1	29413988	.	T	G	.	.	MAF_USDA=1.639
NC_035082.1	29414036	.	G	T	.	.	MAF_USDA=1.765
NC_035082.1	29414037	.	A	G	.	.	MAF_USDA=1.639
NC_035082.1	29414108	.	T	A	.	.	MAF_INRAE=9.167;MAF_USDA=4.167
NC_035082.1	29414126	.	C	T	.	.	MAF_USDA=4.167
NC_035082.1	29414140	.	G	C	.	.	MAF_INRAE=10.0;MAF_USDA=30.0
NC_035082.1	29414148	.	T	G	.	.	MAF_INRAE=7.595;MAF_USDA=22.941
NC_035082.1	29414179	.	G	A	.	.	MAF_INRAE=7.5
NC_035082.1	29414197	.	T	G	.	.	MAF_USDA=1.639
NC_035082.1	29414282	.	A	G,C	.	.	MAF_INRAE=10.0;MAF_USDA=12.5
NC_035082.1	29414283	.	C	T	.	.	MAF_USDA=12.5
NC_035082.1	29414291	.	G	T	.	.	MAF_INRAE=5.263;MAF_USDA=5.738
NC_035082.1	29414477	.	G	A	.	.	MAF_INRAE=7.5;MAF_USDA=1.765
NC_035082.1	29414516	.	A	T	.	.	MAF_USDA=1.765
NC_035082.1	29414557	.	G	A	.	.	MAF_INRAE=31.646;MAF_USDA=42.353
NC_035082.1	29414589	.	T	G	.	.	MAF_USDA=1.639
NC_035082.1	29414770	.	C	T	.	.	MAF_INRAE=30.38;MAF_USDA=43.529
NC_035082.1	29414800	.	T	G	.	.	MAF_INRAE=7.595;MAF_USDA=16.471
NC_035082.1	29414890	.	T	G	.	.	MAF_INRAE=9.167
NC_035082.1	29414915	.	G	T	.	.	MAF_INRAE=24.051;MAF_USDA=20.0
NC_035082.1	29414932	.	G	A	.	.	MAF_INRAE=31.646;MAF_USDA=40.588
NC_035082.1	29414933	.	C	A	.	.	MAF_INRAE=26.667;MAF_USDA=41.176
NC_035082.1	29415077	.	A	G	.	.	MAF_INRAE=7.595;MAF_USDA=17.647
NC_035082.1	29415084	.	A	C	.	.	MAF_INRAE=32.278;MAF_USDA=43.529
NC_035082.1	29415100	.	C	T	.	.	MAF_INRAE=32.911;MAF_USDA=46.471
NC_035082.1	29415103	.	C	T	.	.	MAF_INRAE=27.5;MAF_USDA=45.238
NC_035082.1	29415127	.	A	C	.	.	MAF_USDA=12.5
NC_035082.1	29415151	.	C	T	.	.	MAF_INRAE=50.0
NC_035082.1	29415274	.	G	A	.	.	MAF_USDA=45.294
NC_035082.1	29415311	.	T	C	.	.	MAF_USDA=3.279
NC_035082.1	29415322	.	C	T	.	.	MAF_USDA=2.459
NC_035082.1	29415351	.	T	A	.	.	MAF_INRAE=32.911;MAF_USDA=41.765
NC_035082.1	29415462	.	C	A	.	.	MAF_INRAE=32.278;MAF_USDA=42.353
NC_035082.1	29415494	.	T	A	.	.	MAF_INRAE=32.911;MAF_USDA=42.353
NC_035082.1	29415519	.	A	T	.	.	MAF_INRAE=33.544;MAF_USDA=43.452
NC_035082.1	29415580	.	G	T	.	.	MAF_INRAE=33.333;MAF_USDA=44.118
NC_035082.1	29415623	.	G	A	.	.	MAF_USDA=8.235
NC_035082.1	29415634	.	T	C	.	.	MAF_INRAE=8.861;MAF_USDA=33.333
NC_035082.1	29415641	.	C	T	.	.	MAF_INRAE=5.063;MAF_USDA=12.353
NC_035082.1	29415714	.	A	G	.	.	MAF_USDA=23.913
NC_035082.1	29415763	.	G	A	.	.	MAF_USDA=33.333
NC_035082.1	29415776	.	C	G	.	.	MAF_USDA=29.167
NC_035082.1	29415882	.	T	G	.	.	MAF_USDA=22.917
NC_035082.1	29416058	.	C	T	.	.	MAF_INRAE=39.241;MAF_USDA=41.667
NC_035082.1	29416061	.	G	C	.	.	MAF_INRAE=36.667;MAF_USDA=41.667
NC_035082.1	29416065	.	C	A	.	.	MAF_USDA=2.083
NC_035082.1	29416080	.	G	A	.	.	MAF_USDA=14.118
NC_035082.1	29416252	.	T	A	.	.	MAF_USDA=27.083
NC_035082.1	29416272	.	C	T	.	.	MAF_USDA=27.083
NC_035082.1	29416303	.	T	C	.	.	MAF_USDA=13.043
NC_035082.1	29416393	.	C	T	.	.	MAF_INRAE=10.833
NC_035082.1	29416442	.	T	G	.	.	MAF_USDA=4.167
NC_035082.1	29416468	.	C	T	.	.	MAF_INRAE=27.5;MAF_USDA=39.583
NC_035082.1	29416487	.	A	C	.	.	MAF_INRAE=30.0;MAF_USDA=35.417
NC_035082.1	29416494	.	T	A	.	.	MAF_INRAE=30.0;MAF_USDA=35.417
NC_035082.1	29416560	.	T	C	.	.	MAF_INRAE=8.333
NC_035082.1	29416624	.	G	T	.	.	MAF_USDA=12.5
NC_035082.1	29416669	.	A	C	.	.	MAF_INRAE=31.646;MAF_USDA=42.353
NC_035082.1	29416724	.	A	C	.	.	MAF_USDA=2.083
NC_035082.1	29416728	.	T	G	.	.	MAF_USDA=22.917
NC_035082.1	29416757	.	A	G	.	.	MAF_INRAE=31.646;MAF_USDA=42.353
NC_035082.1	29416844	.	A	G	.	.	MAF_INRAE=31.646;MAF_USDA=41.176
NC_035082.1	29416854	.	T	C	.	.	MAF_USDA=2.083
NC_035082.1	29416870	.	G	A	.	.	MAF_INRAE=7.595;MAF_USDA=17.647
NC_035082.1	29416894	.	A	G	.	.	MAF_USDA=8.824
NC_035082.1	29416961	.	A	C	.	.	MAF_INRAE=31.646;MAF_USDA=42.353
NC_035082.1	29417013	.	A	C	.	.	MAF_INRAE=38.608;MAF_USDA=44.118
NC_035082.1	29417029	.	C	T	.	.	MAF_INRAE=31.646;MAF_USDA=41.765
NC_035082.1	29417046	.	C	A	.	.	MAF_INRAE=31.646;MAF_USDA=41.765
NC_035082.1	29417055	.	A	C	.	.	MAF_USDA=3.279
NC_035082.1	29417072	.	C	G	.	.	MAF_INRAE=31.646;MAF_USDA=42.941
NC_035082.1	29417127	.	T	G	.	.	MAF_USDA=1.639
NC_035082.1	29417201	.	A	C	.	.	MAF_INRAE=32.278;MAF_USDA=41.765
NC_035082.1	29417320	.	T	G	.	.	MAF_INRAE=31.646;MAF_USDA=44.118
NC_035082.1	29417333	.	T	A	.	.	MAF_USDA=1.765
NC_035082.1	29417334	.	A	C	.	.	MAF_INRAE=26.667
NC_035082.1	29417336	.	A	C	.	.	MAF_INRAE=26.667
NC_035082.1	29417338	.	T	C	.	.	MAF_INRAE=26.667
NC_035082.1	29417339	.	T	C	.	.	MAF_INRAE=26.667
NC_035082.1	29417345	.	T	G	.	.	MAF_INRAE=26.667
NC_035082.1	29417376	.	G	A	.	.	MAF_INRAE=32.911;MAF_USDA=42.941
NC_035082.1	29417407	.	T	C	.	.	MAF_INRAE=36.842;MAF_USDA=13.529
NC_035082.1	29417419	.	A	C	.	.	MAF_USDA=1.639
NC_035082.1	29417431	.	A	C	.	.	MAF_INRAE=31.646;MAF_USDA=41.176
NC_035082.1	29417451	.	A	T	.	.	MAF_INRAE=7.595;MAF_USDA=17.647
NC_035082.1	29417458	.	C	T	.	.	MAF_INRAE=31.646;MAF_USDA=41.765
NC_035082.1	29417479	.	G	A	.	.	MAF_INRAE=9.494;MAF_USDA=2.353
NC_035082.1	29417557	.	C	T	.	.	MAF_USDA=7.059
NC_035082.1	29417593	.	T	C	.	.	MAF_USDA=5.738
NC_035082.1	29417603	.	T	C	.	.	MAF_USDA=1.639
NC_035082.1	29417607	.	C	G	.	.	MAF_INRAE=7.595;MAF_USDA=16.471
NC_035082.1	29417644	.	G	A	.	.	MAF_USDA=1.639
NC_035082.1	29417652	.	C	A	.	.	MAF_INRAE=49.367;MAF_USDA=22.353
NC_035082.1	29417679	.	T	C	.	.	MAF_INRAE=5.263;MAF_USDA=9.412
NC_035082.1	29417685	.	C	T	.	.	MAF_INRAE=50.0;MAF_USDA=22.353
NC_035082.1	29417742	.	A	G	.	.	MAF_INRAE=17.089;MAF_USDA=12.941
NC_035082.1	29417763	.	G	T	.	.	MAF_USDA=1.639
NC_035082.1	29417767	.	T	G	.	.	MAF_INRAE=31.646;MAF_USDA=43.529
NC_035082.1	29417875	.	C	T	.	.	MAF_USDA=43.529
NC_035082.1	29417881	.	A	G	.	.	MAF_USDA=42.353
NC_035082.1	29417905	.	G	C	.	.	MAF_USDA=15.294
NC_035082.1	29417963	.	C	T	.	.	MAF_USDA=23.529
NC_035082.1	29417977	.	G	T	.	.	MAF_USDA=23.529
NC_035082.1	29418003	.	G	A	.	.	MAF_INRAE=36.842;MAF_USDA=23.529
NC_035082.1	29418056	.	A	T	.	.	MAF_INRAE=36.842;MAF_USDA=25.294
NC_035082.1	29418057	.	T	G	.	.	MAF_USDA=25.294
NC_035082.1	29418158	.	G	T	.	.	MAF_INRAE=8.861
NC_035082.1	29418181	.	G	T	.	.	MAF_USDA=5.294
NC_035082.1	29418221	.	G	A	.	.	MAF_INRAE=24.051;MAF_USDA=25.294
NC_035082.1	29418287	.	C	G	.	.	MAF_INRAE=8.333
NC_035082.1	29418289	.	T	G	.	.	MAF_INRAE=8.333
NC_035082.1	29418303	.	G	C	.	.	MAF_USDA=1.639
NC_035082.1	29418308	.	C	T	.	.	MAF_INRAE=23.418;MAF_USDA=25.882
NC_035082.1	29418350	.	T	G	.	.	MAF_INRAE=24.051;MAF_USDA=24.706
NC_035082.1	29418364	.	C	G	.	.	MAF_INRAE=24.051;MAF_USDA=24.118
NC_035082.1	29418406	.	C	A	.	.	MAF_USDA=1.639
NC_035082.1	29418445	.	G	C	.	.	MAF_INRAE=9.494;MAF_USDA=14.118
NC_035082.1	29418478	.	G	T	.	.	MAF_INRAE=8.333
NC_035082.1	29418535	.	A	T	.	.	MAF_INRAE=24.051;MAF_USDA=33.333
NC_035082.1	29418541	.	T	G	.	.	MAF_USDA=1.639
NC_035082.1	29418563	.	T	A	.	.	MAF_INRAE=50.0;MAF_USDA=22.353
NC_035082.1	29418615	.	A	G	.	.	MAF_INRAE=24.051;MAF_USDA=33.333
NC_035082.1	29418676	.	G	A	.	.	MAF_INRAE=19.167;MAF_USDA=24.706
NC_035082.1	29418711	.	A	C	.	.	MAF_USDA=9.412
NC_035082.1	29418809	.	C	T	.	.	MAF_USDA=1.639
NC_035082.1	29418819	.	C	T	.	.	MAF_INRAE=9.494;MAF_USDA=18.033
NC_035082.1	29418826	.	C	A	.	.	MAF_USDA=1.639
NC_035082.1	29418831	.	T	C	.	.	MAF_INRAE=9.494;MAF_USDA=15.294
NC_035082.1	29418848	.	C	G	.	.	MAF_INRAE=9.494;MAF_USDA=16.471
NC_035082.1	29418849	.	G	A	.	.	MAF_USDA=1.639
NC_035082.1	29418850	.	G	T	.	.	MAF_INRAE=10.833;MAF_USDA=14.706
NC_035082.1	29418934	.	A	C	.	.	MAF_INRAE=24.051;MAF_USDA=24.706
NC_035082.1	29418964	.	CAG	CAT	.	.	MAF_USDA=27.083
NC_035082.1	29419019	.	G	A	.	.	MAF_INRAE=23.418;MAF_USDA=32.941
NC_035082.1	29419034	.	A	G	.	.	MAF_INRAE=23.418;MAF_USDA=32.941
NC_035082.1	29419104	.	G	A	.	.	MAF_INRAE=9.167
NC_035082.1	29419117	.	C	T	.	.	MAF_INRAE=7.5;MAF_USDA=2.941
NC_035082.1	29419150	.	C	A	.	.	MAF_USDA=9.412
NC_035082.1	29419167	.	G	A	.	.	MAF_INRAE=24.051;MAF_USDA=23.529
NC_035082.1	29419174	.	T	C	.	.	MAF_INRAE=17.089;MAF_USDA=17.059
NC_035082.1	29419178	.	C	T	.	.	MAF_INRAE=20.0;MAF_USDA=24.118
NC_035082.1	29419248	.	G	A	.	.	MAF_USDA=4.098
NC_035082.1	29419257	.	A	T	.	.	MAF_INRAE=47.468;MAF_USDA=21.765
NC_035082.1	29419293	.	G	C	.	.	MAF_USDA=5.882
NC_035082.1	29419294	.	A	C	.	.	MAF_USDA=3.279
NC_035082.1	29419328	.	T	C	.	.	MAF_INRAE=23.418;MAF_USDA=34.118
NC_035082.1	29419356	.	G	A	.	.	MAF_INRAE=24.051;MAF_USDA=24.118
NC_035082.1	29419382	.	A	G	.	.	MAF_USDA=9.412
NC_035082.1	29419411	.	T	G	.	.	MAF_USDA=4.098
NC_035082.1	29419413	.	G	A	.	.	MAF_INRAE=3.797
NC_035082.1	29419436	.	C	T	.	.	MAF_USDA=8.235
NC_035082.1	29419481	.	T	A	.	.	MAF_USDA=2.083
NC_035082.1	29419482	.	C	T	.	.	MAF_USDA=8.235
NC_035082.1	29419483	.	G	A	.	.	MAF_USDA=8.824
NC_035082.1	29419513	.	G	C	.	.	MAF_INRAE=8.333
NC_035082.1	29419517	.	C	T	.	.	MAF_USDA=2.459
NC_035082.1	29419542	.	G	A	.	.	MAF_INRAE=10.833;MAF_USDA=12.353
NC_035082.1	29419549	.	C	T	.	.	MAF_USDA=6.25
NC_035082.1	29419550	.	G	A	.	.	MAF_USDA=4.167
NC_035082.1	29419569	.	A	G	.	.	MAF_INRAE=20.0
NC_035082.1	29419575	.	A	G	.	.	MAF_INRAE=18.333
NC_035082.1	29419577	.	T	G	.	.	MAF_INRAE=17.5
NC_035082.1	29419589	.	G	A	.	.	MAF_USDA=2.083
NC_035082.1	29419609	.	C	T	.	.	MAF_INRAE=9.167
NC_035082.1	29419616	.	T	C	.	.	MAF_INRAE=15.833
NC_035082.1	29419668	.	T	G	.	.	MAF_INRAE=48.734;MAF_USDA=11.176
NC_035082.1	29419696	.	T	G	.	.	MAF_INRAE=50.0;MAF_USDA=23.529
NC_035082.1	29419699	.	T	C	.	.	MAF_USDA=4.098
NC_035082.1	29419708	.	A	C	.	.	MAF_INRAE=18.333;MAF_USDA=24.118
NC_035082.1	29419769	.	T	C	.	.	MAF_INRAE=10.0;MAF_USDA=16.393
NC_035082.1	29419819	.	G	T	.	.	MAF_USDA=2.976
NC_035082.1	29419973	.	C	T	.	.	MAF_USDA=8.824
NC_035082.1	29420073	.	G	A	.	.	MAF_INRAE=22.785;MAF_USDA=24.706
NC_035082.1	29420256	.	C	T	.	.	MAF_INRAE=24.051;MAF_USDA=23.81
NC_035082.1	29420258	.	T	G	.	.	MAF_INRAE=20.0;MAF_USDA=33.333
NC_035082.1	29420274	.	C	A	.	.	MAF_INRAE=24.051;MAF_USDA=22.619
NC_035082.1	29420295	.	T	G	.	.	MAF_INRAE=14.557;MAF_USDA=16.471
NC_035082.1	29420304	.	G	A	.	.	MAF_USDA=4.098
NC_035082.1	29420311	.	T	G	.	.	MAF_INRAE=14.557;MAF_USDA=16.471
NC_035082.1	29420321	.	C	G	.	.	MAF_USDA=16.471
NC_035082.1	29420368	.	T	C	.	.	MAF_INRAE=24.051;MAF_USDA=35.417
NC_035082.1	29420389	.	C	T	.	.	MAF_INRAE=24.051;MAF_USDA=24.706
NC_035082.1	29420390	.	G	A	.	.	MAF_USDA=1.765
NC_035082.1	29420476	.	A	T	.	.	MAF_INRAE=23.418;MAF_USDA=23.529
NC_035082.1	29420500	.	C	T	.	.	MAF_USDA=3.279
NC_035082.1	29420543	.	T	A	.	.	MAF_USDA=8.197
NC_035082.1	29420550	.	C	T	.	.	MAF_INRAE=19.167;MAF_USDA=24.118
NC_035082.1	29420555	.	C	T	.	.	MAF_USDA=4.918
NC_035082.1	29420565	.	A	G	.	.	MAF_INRAE=19.167;MAF_USDA=35.714
NC_035082.1	29420576	.	G	A	.	.	MAF_INRAE=19.167;MAF_USDA=24.706
NC_035082.1	29420606	.	G	C	.	.	MAF_USDA=22.917
NC_035082.1	29420635	.	C	T	.	.	MAF_USDA=4.167
NC_035082.1	29420679	.	T	A	.	.	MAF_INRAE=24.051;MAF_USDA=22.941
NC_035082.1	29420717	.	C	T	.	.	MAF_INRAE=14.557;MAF_USDA=19.048
NC_035082.1	29420758	.	C	A	.	.	MAF_USDA=1.667
NC_035082.1	29420776	.	C	T	.	.	MAF_INRAE=7.595;MAF_USDA=3.333
NC_035082.1	29420789	.	C	A	.	.	MAF_USDA=1.667
NC_035082.1	29420836	.	C	T	.	.	MAF_USDA=20.238
NC_035082.1	29420838	.	G	T	.	.	MAF_USDA=22.619
NC_035082.1	29420857	.	A	G	.	.	MAF_USDA=21.687
NC_035082.1	29421418	.	C	T	.	.	MAF_USDA=5.172
NC_035082.1	29421426	.	T	C	.	.	MAF_USDA=23.81
NC_035082.1	29421427	.	G	C	.	.	MAF_USDA=10.241
NC_035082.1	29421497	.	G	A	.	.	MAF_INRAE=6.667;MAF_USDA=17.647
NC_035082.1	29421538	.	A	G	.	.	MAF_INRAE=16.667;MAF_USDA=32.353
NC_035082.1	29421570	.	C	T	.	.	MAF_USDA=11.176
NC_035082.1	29421599	.	A	G	.	.	MAF_INRAE=37.975;MAF_USDA=41.667
NC_035082.1	29421644	.	G	T	.	.	MAF_INRAE=47.5;MAF_USDA=29.167
NC_035082.1	29421651	.	G	T	.	.	MAF_USDA=10.0
NC_035082.1	29421697	.	T	C	.	.	MAF_INRAE=23.418;MAF_USDA=34.118
NC_035082.1	29421727	.	A	G	.	.	MAF_USDA=5.294
NC_035082.1	29421789	.	C	T	.	.	MAF_USDA=4.167
NC_035082.1	29421919	.	G	A	.	.	MAF_INRAE=3.797;MAF_USDA=2.083
NC_035082.1	29421933	.	C	A	.	.	MAF_INRAE=24.051;MAF_USDA=25.294
NC_035082.1	29421936	.	T	G	.	.	MAF_INRAE=20.0;MAF_USDA=25.294
NC_035082.1	29421986	.	T	C	.	.	MAF_INRAE=23.418;MAF_USDA=34.706
NC_035082.1	29422049	.	A	T	.	.	MAF_USDA=8.824
NC_035082.1	29422068	.	A	T	.	.	MAF_INRAE=23.418;MAF_USDA=24.706
NC_035082.1	29422134	.	A	G	.	.	MAF_USDA=8.235
NC_035082.1	29422145	.	C	T	.	.	MAF_USDA=4.167
NC_035082.1	29422180	.	C	A	.	.	MAF_USDA=2.459
NC_035082.1	29422312	.	G	A	.	.	MAF_USDA=9.016
NC_035082.1	29422317	.	T	C	.	.	MAF_INRAE=24.051;MAF_USDA=24.706
NC_035082.1	29422392	.	A	C	.	.	MAF_INRAE=20.0;MAF_USDA=24.706
NC_035082.1	29422468	.	C	G	.	.	MAF_INRAE=24.051;MAF_USDA=34.706
NC_035082.1	29422565	.	G	T	.	.	MAF_USDA=6.557
NC_035082.1	29422580	.	G	A	.	.	MAF_INRAE=9.494;MAF_USDA=16.471
NC_035082.1	29422581	.	A	T	.	.	MAF_INRAE=49.367;MAF_USDA=23.529
NC_035082.1	29422583	.	T	C	.	.	MAF_INRAE=24.051;MAF_USDA=34.706
NC_035082.1	29422720	.	C	A	.	.	MAF_INRAE=50.0;MAF_USDA=23.529
NC_035082.1	29422803	.	G	A	.	.	MAF_INRAE=47.468;MAF_USDA=27.647
NC_035082.1	29422823	.	C	T	.	.	MAF_USDA=9.412
NC_035082.1	29422847	.	AGGTCCTCCGGCATTT	AGGTCCTCCGGCATTC	.	.	MAF_USDA=20.833
NC_035082.1	29422862	.	T	C	.	.	MAF_INRAE=16.667
NC_035082.1	29422874	.	CT	CA	.	.	MAF_USDA=12.5
NC_035082.1	29422920	.	C	G	.	.	MAF_INRAE=21.519;MAF_USDA=29.412
NC_035082.1	29422923	.	C	T	.	.	MAF_USDA=1.639
NC_035082.1	29424272	.	A	T	.	.	MAF_USDA=2.083
NC_035082.1	29424273	.	C	G	.	.	MAF_USDA=2.083
NC_035082.1	29424280	.	A	G	.	.	MAF_USDA=2.083
NC_035082.1	29424321	.	A	G	.	.	MAF_USDA=37.5
NC_035082.1	29424322	.	T	G	.	.	MAF_USDA=41.667
NC_035082.1	29424323	.	G	A	.	.	MAF_USDA=4.167
NC_035082.1	29424356	.	T	C	.	.	MAF_USDA=3.39
NC_035082.1	29424359	.	T	G	.	.	MAF_USDA=11.017
NC_035082.1	29424364	.	T	G	.	.	MAF_USDA=38.095
NC_035082.1	29424368	.	G	A	.	.	MAF_USDA=22.917
NC_035082.1	29424400	.	T	C	.	.	MAF_USDA=15.476
NC_035082.1	29424445	.	C	T	.	.	MAF_INRAE=32.278;MAF_USDA=10.417
NC_035082.1	29424496	.	G	A	.	.	MAF_INRAE=7.595;MAF_USDA=3.279
NC_035082.1	29424549	.	G	A	.	.	MAF_INRAE=24.684;MAF_USDA=45.882
NC_035082.1	29424572	.	G	A	.	.	MAF_USDA=8.929
NC_035082.1	29424606	.	G	A	.	.	MAF_INRAE=27.215;MAF_USDA=41.765
NC_035082.1	29424621	.	T	C	.	.	MAF_INRAE=40.506;MAF_USDA=30.0
NC_035082.1	29424648	.	A	G	.	.	MAF_USDA=1.639
NC_035082.1	29424671	.	G	C	.	.	MAF_USDA=7.647
NC_035082.1	29424694	.	G	T	.	.	MAF_USDA=3.279
NC_035082.1	29424705	.	G	A	.	.	MAF_USDA=9.412
NC_035082.1	29424728	.	A	C	.	.	MAF_USDA=7.377
NC_035082.1	29424797	.	C	T	.	.	MAF_USDA=9.524
NC_035082.1	29424806	.	A	G	.	.	MAF_USDA=7.738
NC_035082.1	29424810	.	G	T	.	.	MAF_USDA=9.524
NC_035082.1	29424845	.	A	C	.	.	MAF_USDA=2.5
NC_035082.1	29424848	.	G	T	.	.	MAF_INRAE=3.333;MAF_USDA=10.714
NC_035082.1	29424864	.	T	G	.	.	MAF_USDA=2.083
NC_035082.1	29424875	.	T	A	.	.	MAF_INRAE=27.215;MAF_USDA=50.0
NC_035082.1	29424927	.	A	C	.	.	MAF_USDA=9.836
NC_035082.1	29425303	.	A	G	.	.	MAF_USDA=47.826
NC_035082.1	29425336	.	G	A	.	.	MAF_USDA=4.098
NC_035082.1	29425431	.	T	C	.	.	MAF_INRAE=10.526;MAF_USDA=37.059
NC_035082.1	29425439	.	G	A	.	.	MAF_INRAE=10.526;MAF_USDA=47.647
NC_035082.1	29425450	.	G	A	.	.	MAF_USDA=2.459
NC_035082.1	29425480	.	A	G	.	.	MAF_INRAE=10.526;MAF_USDA=49.412
NC_035082.1	29425497	.	C	A	.	.	MAF_USDA=1.639
NC_035082.1	29425558	.	G	A	.	.	MAF_INRAE=41.139;MAF_USDA=29.412
NC_035082.1	29425562	.	A	G	.	.	MAF_USDA=9.412
NC_035082.1	29425582	.	G	A	.	.	MAF_USDA=9.412
NC_035082.1	29425611	.	C	T	.	.	MAF_INRAE=14.557;MAF_USDA=8.824
NC_035082.1	29425612	.	C	T	.	.	MAF_USDA=2.083
NC_035082.1	29425615	.	G	A	.	.	MAF_USDA=10.0
NC_035082.1	29425620	.	C	T	.	.	MAF_USDA=2.083
NC_035082.1	29425644	.	T	C	.	.	MAF_USDA=1.639
NC_035082.1	29425709	.	C	A	.	.	MAF_USDA=1.765
NC_035082.1	29425780	.	C	G	.	.	MAF_USDA=7.738
NC_035082.1	29425791	.	A	C	.	.	MAF_USDA=4.167
NC_035082.1	29425794	.	G	T	.	.	MAF_USDA=6.471
NC_035082.1	29425849	.	T	C	.	.	MAF_USDA=2.083
NC_035082.1	29425858	.	C	A	.	.	MAF_USDA=10.0
NC_035082.1	29425871	.	G	A	.	.	MAF_USDA=10.0
NC_035082.1	29425911	.	C	T	.	.	MAF_INRAE=9.167;MAF_USDA=2.083
NC_035082.1	29425927	.	G	T	.	.	MAF_USDA=5.294
NC_035082.1	29425966	.	G	A	.	.	MAF_INRAE=10.833;MAF_USDA=5.294
NC_035082.1	29426009	.	G	A	.	.	MAF_INRAE=9.167;MAF_USDA=13.529
NC_035082.1	29426056	.	T	G	.	.	MAF_INRAE=25.316;MAF_USDA=50.0
NC_035082.1	29426096	.	C	T	.	.	MAF_INRAE=26.582
NC_035082.1	29426101	.	G	T	.	.	MAF_USDA=7.059
NC_035082.1	29426106	.	G	A	.	.	MAF_USDA=9.524
NC_035082.1	29426118	.	A	C	.	.	MAF_INRAE=10.0;MAF_USDA=2.083
NC_035082.1	29426129	.	A	G	.	.	MAF_INRAE=33.333;MAF_USDA=40.588
NC_035082.1	29426163	.	G	A	.	.	MAF_USDA=16.667
NC_035082.1	29426165	.	G	T	.	.	MAF_USDA=43.75
NC_035082.1	29426211	.	A	T	.	.	MAF_USDA=22.917
NC_035082.1	29426255	.	C	A	.	.	MAF_INRAE=25.316;MAF_USDA=47.647
NC_035082.1	29426298	.	C	T	.	.	MAF_INRAE=9.167;MAF_USDA=14.118
NC_035082.1	29426372	.	A	G	.	.	MAF_INRAE=25.949;MAF_USDA=40.0
NC_035082.1	29426408	.	C	T	.	.	MAF_INRAE=25.949;MAF_USDA=40.0
NC_035082.1	29426583	.	G	T	.	.	MAF_USDA=8.824
NC_035082.1	29426586	.	A	T	.	.	MAF_INRAE=24.051;MAF_USDA=40.588
NC_035082.1	29426711	.	G	T	.	.	MAF_INRAE=29.747;MAF_USDA=41.667
NC_035082.1	29426740	.	C	T	.	.	MAF_INRAE=29.747;MAF_USDA=39.583
NC_035082.1	29426755	.	T	C	.	.	MAF_USDA=2.083
NC_035082.1	29426896	.	A	G	.	.	MAF_INRAE=8.228;MAF_USDA=39.583
NC_035082.1	29426897	.	A	G	.	.	MAF_INRAE=7.5;MAF_USDA=37.5
NC_035082.1	29426926	.	C	T	.	.	MAF_INRAE=29.747;MAF_USDA=43.75
NC_035082.1	29426965	.	G	T	.	.	MAF_INRAE=29.114;MAF_USDA=43.75
NC_035082.1	29426987	.	C	T	.	.	MAF_INRAE=29.114;MAF_USDA=41.667
NC_035082.1	29427000	.	G	A	.	.	MAF_INRAE=10.0;MAF_USDA=4.167
NC_035082.1	29427054	.	A	T	.	.	MAF_INRAE=15.19;MAF_USDA=22.917
NC_035082.1	29427055	.	T	A	.	.	MAF_INRAE=8.333;MAF_USDA=22.917
NC_035082.1	29427132	.	G	A	.	.	MAF_INRAE=14.557;MAF_USDA=12.195
NC_035082.1	29427171	.	G	T	.	.	MAF_USDA=16.667
NC_035082.1	29427207	.	T	G	.	.	MAF_INRAE=34.177;MAF_USDA=32.353
NC_035082.1	29427229	.	T	A	.	.	MAF_USDA=43.75
NC_035082.1	29427237	.	A	G	.	.	MAF_INRAE=9.167
NC_035082.1	29427284	.	G	A	.	.	MAF_INRAE=9.167;MAF_USDA=22.353
NC_035082.1	29427364	.	G	T	.	.	MAF_INRAE=9.167;MAF_USDA=17.059
NC_035082.1	29427378	.	T	A	.	.	MAF_INRAE=33.544;MAF_USDA=37.059
NC_035082.1	29427421	.	T	C	.	.	MAF_INRAE=7.595;MAF_USDA=17.647
NC_035082.1	29427472	.	A	C	.	.	MAF_INRAE=32.911;MAF_USDA=38.235
NC_035082.1	29427502	.	G	A	.	.	MAF_INRAE=32.911;MAF_USDA=38.235
NC_035082.1	29427597	.	G	T	.	.	MAF_INRAE=32.911;MAF_USDA=38.824
NC_035082.1	29427619	.	A	G	.	.	MAF_INRAE=32.911;MAF_USDA=38.235
NC_035082.1	29427647	.	T	C	.	.	MAF_INRAE=32.911;MAF_USDA=38.235
NC_035082.1	29427656	.	C	T	.	.	MAF_USDA=5.738
NC_035082.1	29427715	.	A	T	.	.	MAF_INRAE=17.722;MAF_USDA=11.176
NC_035082.1	29427723	.	T	G	.	.	MAF_USDA=4.098
NC_035082.1	29427732	.	G	T	.	.	MAF_USDA=1.765
NC_035082.1	29427804	.	G	A	.	.	MAF_INRAE=17.089;MAF_USDA=23.214
NC_035082.1	29427853	.	G	C	.	.	MAF_USDA=4.918
NC_035082.1	29427892	.	G	A	.	.	MAF_INRAE=6.667
NC_035082.1	29428038	.	A	T	.	.	MAF_USDA=7.377
NC_035082.1	29428074	.	C	T	.	.	MAF_USDA=1.765
NC_035082.1	29428085	.	T	A	.	.	MAF_INRAE=36.667
NC_035082.1	29428096	.	T	G	.	.	MAF_INRAE=9.167;MAF_USDA=9.524
NC_035082.1	29428256	.	T	C	.	.	MAF_USDA=14.706
NC_035082.1	29428284	.	A	T	.	.	MAF_INRAE=6.667;MAF_USDA=9.836
NC_035082.1	29428287	.	T	A	.	.	MAF_USDA=4.118
NC_035082.1	29428288	.	G	T	.	.	MAF_USDA=4.118
NC_035082.1	29428289	.	C	T	.	.	MAF_USDA=4.118
NC_035082.1	29428290	.	A	T	.	.	MAF_USDA=1.176
NC_035082.1	29428296	.	C	A	.	.	MAF_INRAE=32.911;MAF_USDA=37.647
NC_035082.1	29428301	.	C	G	.	.	MAF_USDA=4.098
NC_035082.1	29428304	.	C	T	.	.	MAF_INRAE=32.911;MAF_USDA=47.059
NC_035082.1	29428309	.	T	G	.	.	MAF_INRAE=36.667
NC_035082.1	29428505	.	C	A	.	.	MAF_INRAE=12.025;MAF_USDA=10.588
NC_035082.1	29428552	.	A	T	.	.	MAF_INRAE=9.167;MAF_USDA=20.0
NC_035082.1	29428593	.	G	A	.	.	MAF_INRAE=18.354;MAF_USDA=10.588
NC_035082.1	29428644	.	A	C	.	.	MAF_USDA=6.557
NC_035082.1	29428684	.	C	T	.	.	MAF_INRAE=32.911;MAF_USDA=37.647
NC_035082.1	29428690	.	C	T	.	.	MAF_INRAE=9.167;MAF_USDA=2.083
NC_035082.1	29428708	.	G	A	.	.	MAF_USDA=2.459
NC_035082.1	29428809	.	C	T	.	.	MAF_INRAE=9.167;MAF_USDA=2.083
NC_035082.1	29428953	.	C	A	.	.	MAF_INRAE=5.263;MAF_USDA=5.882
NC_035082.1	29428974	.	A	G	.	.	MAF_USDA=2.083
NC_035082.1	29428975	.	G	T	.	.	MAF_USDA=2.083
NC_035082.1	29429021	.	C	A	.	.	MAF_INRAE=16.456;MAF_USDA=6.471
NC_035082.1	29429081	.	G	A	.	.	MAF_USDA=1.639
NC_035082.1	29429107	.	C	T	.	.	MAF_USDA=6.557
NC_035082.1	29429138	.	T	G	.	.	MAF_INRAE=32.911;MAF_USDA=48.235
NC_035082.1	29429161	.	C	A	.	.	MAF_USDA=1.639
NC_035082.1	29429416	.	A	G	.	.	MAF_INRAE=27.848;MAF_USDA=42.941
NC_035082.1	29429443	.	G	A	.	.	MAF_USDA=5.738
NC_035082.1	29429497	.	C	T	.	.	MAF_USDA=4.918
NC_035082.1	29429544	.	G	A	.	.	MAF_USDA=4.167
NC_035082.1	29429685	.	A	G	.	.	MAF_INRAE=7.595;MAF_USDA=15.882
NC_035082.1	29429779	.	T	C	.	.	MAF_INRAE=29.747;MAF_USDA=46.471
NC_035082.1	29429890	.	G	A	.	.	MAF_USDA=1.639
NC_035082.1	29429901	.	A	T	.	.	MAF_USDA=5.294
NC_035082.1	29429973	.	A	T	.	.	MAF_USDA=1.639
NC_035082.1	29429993	.	T	A	.	.	MAF_USDA=5.294
NC_035082.1	29430019	.	A	T	.	.	MAF_USDA=30.588
NC_035082.1	29430111	.	A	T	.	.	MAF_INRAE=7.895;MAF_USDA=20.833
NC_035082.1	29430131	.	A	T	.	.	MAF_INRAE=10.526;MAF_USDA=5.738
NC_035082.1	29430134	.	G	T	.	.	MAF_USDA=5.738
NC_035082.1	29430135	.	T	G	.	.	MAF_USDA=4.706
NC_035082.1	29430157	.	A	T	.	.	MAF_INRAE=10.526;MAF_USDA=22.353
NC_035082.1	29430171	.	G	T	.	.	MAF_INRAE=21.053;MAF_USDA=48.235
NC_035082.1	29430196	.	A	C	.	.	MAF_INRAE=36.842;MAF_USDA=8.333
NC_035082.1	29430200	.	A	T	.	.	MAF_USDA=8.333
NC_035082.1	29430245	.	G	A	.	.	MAF_INRAE=10.833;MAF_USDA=11.176
NC_035082.1	29430304	.	C	A	.	.	MAF_INRAE=12.025;MAF_USDA=15.882
NC_035082.1	29430320	.	A	T	.	.	MAF_USDA=3.279
NC_035082.1	29430336	.	C	G	.	.	MAF_USDA=4.167
NC_035082.1	29430344	.	C	T	.	.	MAF_INRAE=26.582;MAF_USDA=37.647
NC_035082.1	29430507	.	G	A	.	.	MAF_INRAE=20.886;MAF_USDA=25.294
NC_035082.1	29430539	.	G	T	.	.	MAF_USDA=4.098
NC_035082.1	29430584	.	A	C	.	.	MAF_USDA=4.098
NC_035082.1	29430664	.	T	C	.	.	MAF_USDA=9.016
NC_035082.1	29430793	.	A	G	.	.	MAF_INRAE=29.747;MAF_USDA=6.471
NC_035082.1	29430795	.	G	T	.	.	MAF_INRAE=27.5;MAF_USDA=8.824
NC_035082.1	29430805	.	T	A	.	.	MAF_USDA=8.197
NC_035082.1	29430843	.	T	G	.	.	MAF_USDA=7.377
NC_035082.1	29430856	.	C	T	.	.	MAF_USDA=5.738
NC_035082.1	29430858	.	G	A	.	.	MAF_USDA=6.557
NC_035082.1	29430871	.	C	A	.	.	MAF_USDA=4.167
NC_035082.1	29430884	.	C	T	.	.	MAF_USDA=3.279
NC_035082.1	29430887	.	G	A	.	.	MAF_USDA=2.459
NC_035082.1	29430895	.	T	C	.	.	MAF_USDA=12.295
NC_035082.1	29430908	.	C	T	.	.	MAF_INRAE=9.167
NC_035082.1	29430925	.	G	A	.	.	MAF_USDA=3.279
NC_035082.1	29430957	.	G	A	.	.	MAF_INRAE=36.842;MAF_USDA=4.167
NC_035082.1	29430963	.	A	G	.	.	MAF_USDA=4.098
NC_035082.1	29431044	.	C	A	.	.	MAF_USDA=4.098
NC_035082.1	29431059	.	A	T	.	.	MAF_USDA=4.098
NC_035082.1	29431090	.	C	T	.	.	MAF_USDA=4.098
NC_035082.1	29431133	.	G	A	.	.	MAF_USDA=4.918
NC_035082.1	29431144	.	G	A	.	.	MAF_USDA=2.083
NC_035082.1	29431148	.	T	C	.	.	MAF_USDA=9.836
NC_035082.1	29431199	.	C	T	.	.	MAF_USDA=1.639
NC_035082.1	29431224	.	A	G	.	.	MAF_USDA=4.918
NC_035082.1	29431329	.	T	G	.	.	MAF_USDA=9.836
NC_035082.1	29431352	.	A	C	.	.	MAF_USDA=3.279
NC_035082.1	29431358	.	G	A	.	.	MAF_USDA=8.197
NC_035082.1	29431387	.	C	G	.	.	MAF_USDA=7.059
NC_035082.1	29431521	.	G	A	.	.	MAF_USDA=10.588
NC_035082.1	29431595	.	C	T	.	.	MAF_USDA=1.639
NC_035082.1	29431649	.	G	T	.	.	MAF_USDA=3.279
NC_035082.1	29431654	.	A	G	.	.	MAF_USDA=4.918
NC_035082.1	29431661	.	G	A	.	.	MAF_USDA=1.176
NC_035082.1	29431674	.	C	G	.	.	MAF_USDA=4.918
NC_035082.1	29431801	.	C	T	.	.	MAF_INRAE=13.924;MAF_USDA=37.059
NC_035082.1	29431803	.	G	A	.	.	MAF_USDA=4.098
NC_035082.1	29431829	.	T	C	.	.	MAF_INRAE=8.861;MAF_USDA=38.824
NC_035082.1	29431865	.	T	A	.	.	MAF_INRAE=5.696;MAF_USDA=10.0
NC_035082.1	29432101	.	T	G	.	.	MAF_USDA=3.529
NC_035082.1	29432129	.	G	A	.	.	MAF_INRAE=9.167
NC_035082.1	29432151	.	T	G	.	.	MAF_INRAE=5.696;MAF_USDA=13.529
NC_035082.1	29432184	.	C	T	.	.	MAF_INRAE=7.5;MAF_USDA=2.353
NC_035082.1	29432227	.	T	A	.	.	MAF_INRAE=29.114;MAF_USDA=16.471
NC_035082.1	29432229	.	T	G	.	.	MAF_INRAE=9.167
NC_035082.1	29432250	.	T	G	.	.	MAF_INRAE=5.263;MAF_USDA=13.529
NC_035082.1	29432263	.	A	G	.	.	MAF_USDA=4.098
NC_035082.1	29432271	.	G	A	.	.	MAF_USDA=5.294
NC_035082.1	29432317	.	C	T	.	.	MAF_INRAE=33.333;MAF_USDA=27.647
NC_035082.1	29432343	.	C	T	.	.	MAF_USDA=1.176
NC_035082.1	29432426	.	G	T	.	.	MAF_INRAE=9.167
NC_035082.1	29432435	.	G	A	.	.	MAF_USDA=5.738
NC_035082.1	29432436	.	T	A	.	.	MAF_USDA=4.819
NC_035082.1	29432437	.	G	A	.	.	MAF_USDA=5.738
NC_035082.1	29432438	.	A	T	.	.	MAF_USDA=5.738
NC_035082.1	29432439	.	G	A	.	.	MAF_USDA=4.706
NC_035082.1	29432498	.	G	T	.	.	MAF_INRAE=20.886;MAF_USDA=8.197
NC_035082.1	29432520	.	T	C	.	.	MAF_USDA=3.529
NC_035082.1	29432625	.	G	T	.	.	MAF_USDA=2.083
NC_035082.1	29432639	.	C	A	.	.	MAF_INRAE=29.747;MAF_USDA=12.941
NC_035082.1	29432664	.	G	A	.	.	MAF_INRAE=12.658;MAF_USDA=12.5
NC_035082.1	29432710	.	G	A	.	.	MAF_INRAE=29.747;MAF_USDA=17.647
NC_035082.1	29432722	.	G	A	.	.	MAF_INRAE=9.167
NC_035082.1	29432761	.	C	T	.	.	MAF_INRAE=29.747;MAF_USDA=17.059
NC_035082.1	29432850	.	A	G	.	.	MAF_INRAE=29.747;MAF_USDA=17.059
NC_035082.1	29432915	.	T	C	.	.	MAF_INRAE=29.747;MAF_USDA=14.118
NC_035082.1	29432919	.	C	G	.	.	MAF_INRAE=27.5;MAF_USDA=15.882
NC_035082.1	29432968	.	T	C	.	.	MAF_INRAE=11.392
NC_035082.1	29433045	.	G	A	.	.	MAF_INRAE=43.671;MAF_USDA=37.647
NC_035082.1	29433069	.	C	T	.	.	MAF_INRAE=49.367;MAF_USDA=22.353
NC_035082.1	29433112	.	A	G	.	.	MAF_USDA=4.706
NC_035082.1	29433235	.	G	A	.	.	MAF_INRAE=42.405;MAF_USDA=17.647
NC_035082.1	29433242	.	T	C	.	.	MAF_INRAE=48.101;MAF_USDA=32.941
NC_035082.1	29433245	.	A	G	.	.	MAF_INRAE=44.167;MAF_USDA=20.588
NC_035082.1	29433264	.	T	A	.	.	MAF_INRAE=42.405;MAF_USDA=17.647
NC_035082.1	29433271	.	C	T	.	.	MAF_INRAE=6.962;MAF_USDA=31.765
NC_035082.1	29433299	.	T	G	.	.	MAF_USDA=10.417
NC_035082.1	29433301	.	T	C	.	.	MAF_USDA=10.417
NC_035082.1	29433302	.	G	A	.	.	MAF_USDA=10.417
NC_035082.1	29433304	.	A	T	.	.	MAF_INRAE=35.0;MAF_USDA=10.417
NC_035082.1	29433354	.	T	A	.	.	MAF_INRAE=11.392;MAF_USDA=34.118
NC_035082.1	29433358	.	T	C	.	.	MAF_INRAE=11.667;MAF_USDA=34.118
NC_035082.1	29433411	.	T	C	.	.	MAF_INRAE=11.392;MAF_USDA=22.353
NC_035082.1	29433441	.	A	T	.	.	MAF_USDA=2.459
NC_035082.1	29433442	.	A	T	.	.	MAF_USDA=1.639
NC_035082.1	29433617	.	A	G	.	.	MAF_INRAE=5.696;MAF_USDA=4.098
NC_035082.1	29433643	.	G	A	.	.	MAF_USDA=4.167
NC_035082.1	29433731	.	C	A	.	.	MAF_INRAE=7.5;MAF_USDA=14.118
NC_035082.1	29433734	.	T	G	.	.	MAF_INRAE=7.5;MAF_USDA=14.706
NC_035082.1	29433873	.	C	T	.	.	MAF_INRAE=50.0;MAF_USDA=42.941
NC_035082.1	29433932	.	C	T	.	.	MAF_INRAE=29.747;MAF_USDA=3.529
NC_035082.1	29434080	.	A	G	.	.	MAF_INRAE=6.667
NC_035082.1	29434087	.	G	T	.	.	MAF_INRAE=6.667
NC_035082.1	29434093	.	G	A	.	.	MAF_INRAE=35.833;MAF_USDA=28.235
NC_035082.1	29434094	.	G	T	.	.	MAF_USDA=1.639
NC_035082.1	29434095	.	G	T	.	.	MAF_INRAE=6.667
NC_035082.1	29434100	.	T	C	.	.	MAF_INRAE=6.667
NC_035082.1	29434101	.	A	G	.	.	MAF_INRAE=3.333
NC_035082.1	29434103	.	T	G	.	.	MAF_INRAE=7.5
NC_035082.1	29434140	.	A	G	.	.	MAF_INRAE=13.333
NC_035082.1	29434153	.	T	C	.	.	MAF_INRAE=15.833;MAF_USDA=8.824
NC_035082.1	29434169	.	C	T	.	.	MAF_INRAE=11.667;MAF_USDA=7.377
NC_035082.1	29434170	.	A	G	.	.	MAF_INRAE=6.962;MAF_USDA=20.588
NC_035082.1	29434173	.	A	C	.	.	MAF_INRAE=5.0;MAF_USDA=8.197
NC_035082.1	29434177	.	T	C	.	.	MAF_INRAE=4.167;MAF_USDA=7.377
NC_035082.1	29434180	.	T	C	.	.	MAF_INRAE=2.5;MAF_USDA=7.377
NC_035082.1	29434193	.	C	T	.	.	MAF_USDA=18.824
NC_035082.1	29434200	.	T	G	.	.	MAF_INRAE=7.595;MAF_USDA=12.353
NC_035082.1	29434259	.	C	G	.	.	MAF_INRAE=1.667;MAF_USDA=39.583
NC_035082.1	29434274	.	C	T	.	.	MAF_INRAE=2.5
NC_035082.1	29434276	.	C	G	.	.	MAF_INRAE=1.667
NC_035082.1	29434278	.	G	C	.	.	MAF_INRAE=2.5
NC_035082.1	29434289	.	C	G	.	.	MAF_INRAE=5.0
NC_035082.1	29434294	.	C	T	.	.	MAF_INRAE=5.0
NC_035082.1	29434298	.	T	C	.	.	MAF_INRAE=5.0
NC_035082.1	29434302	.	A	G	.	.	MAF_INRAE=5.833
NC_035082.1	29434308	.	A	C	.	.	MAF_INRAE=2.632
NC_035082.1	29434319	.	A	T	.	.	MAF_INRAE=5.833
NC_035082.1	29434356	.	G	A	.	.	MAF_INRAE=40.0
NC_035082.1	29434361	.	G	T	.	.	MAF_INRAE=40.0
NC_035082.1	29434377	.	G	A	.	.	MAF_INRAE=2.632;MAF_USDA=4.167
NC_035082.1	29434404	.	A	G	.	.	MAF_INRAE=41.667
NC_035082.1	29434407	.	C	G	.	.	MAF_INRAE=42.5
NC_035082.1	29434409	.	A	G	.	.	MAF_INRAE=42.5
NC_035082.1	29434437	.	C	T	.	.	MAF_INRAE=31.667
NC_035082.1	29434452	.	G	A	.	.	MAF_INRAE=23.333
NC_035082.1	29434512	.	G	T	.	.	MAF_USDA=10.417
NC_035082.1	29434523	.	C	A	.	.	MAF_INRAE=4.167;MAF_USDA=12.941
NC_035082.1	29434533	.	A	G	.	.	MAF_INRAE=4.167;MAF_USDA=11.765
NC_035082.1	29434538	.	T	G	.	.	MAF_INRAE=6.962;MAF_USDA=18.235
NC_035082.1	29434540	.	C	T	.	.	MAF_USDA=11.176
NC_035082.1	29434545	.	A	C	.	.	MAF_USDA=9.412
NC_035082.1	29434573	.	C	A	.	.	MAF_INRAE=6.962;MAF_USDA=19.412
NC_035082.1	29434623	.	T	A	.	.	MAF_INRAE=6.962;MAF_USDA=4.706
NC_035082.1	29434680	.	G	A	.	.	MAF_INRAE=2.5
NC_035082.1	29434725	.	C	A	.	.	MAF_INRAE=15.19;MAF_USDA=29.412
NC_035082.1	29434928	.	A	T	.	.	MAF_INRAE=15.19;MAF_USDA=29.412
NC_035082.1	29434964	.	A	C	.	.	MAF_INRAE=15.19;MAF_USDA=28.824
NC_035082.1	29435006	.	A	T	.	.	MAF_USDA=10.0
NC_035082.1	29435007	.	T	A	.	.	MAF_USDA=10.0
NC_035082.1	29435008	.	A	T	.	.	MAF_USDA=10.0
NC_035082.1	29435010	.	A	T	.	.	MAF_INRAE=5.833;MAF_USDA=10.0
NC_035082.1	29435011	.	T	G	.	.	MAF_INRAE=15.19;MAF_USDA=29.412
NC_035082.1	29435026	.	T	A	.	.	MAF_INRAE=15.19;MAF_USDA=28.824
NC_035082.1	29435027	.	C	T	.	.	MAF_INRAE=13.333;MAF_USDA=28.824
NC_035082.1	29435052	.	A	C	.	.	MAF_USDA=4.098
NC_035082.1	29435081	.	G	T	.	.	MAF_INRAE=5.833;MAF_USDA=7.647
NC_035082.1	29435092	.	T	G	.	.	MAF_INRAE=22.152;MAF_USDA=50.0
NC_035082.1	29435181	.	A	G	.	.	MAF_INRAE=14.557;MAF_USDA=29.412
NC_035082.1	29435268	.	A	G	.	.	MAF_INRAE=5.263;MAF_USDA=5.294
NC_035082.1	29435271	.	G	C	.	.	MAF_INRAE=6.962;MAF_USDA=18.235
NC_035082.1	29435276	.	C	G	.	.	MAF_USDA=1.639
NC_035082.1	29435295	.	A	G	.	.	MAF_INRAE=14.557;MAF_USDA=30.588
NC_035082.1	29435382	.	T	G	.	.	MAF_USDA=22.917
NC_035082.1	29435434	.	C	A	.	.	MAF_INRAE=13.924;MAF_USDA=24.118
NC_035082.1	29435448	.	C	T	.	.	MAF_USDA=1.639
NC_035082.1	29435543	.	C	T	.	.	MAF_INRAE=27.848;MAF_USDA=4.706
NC_035082.1	29435582	.	T	C	.	.	MAF_INRAE=5.263;MAF_USDA=1.765
NC_035082.1	29435604	.	C	G	.	.	MAF_INRAE=2.5
NC_035082.1	29435611	.	T	A	.	.	MAF_INRAE=10.0
NC_035082.1	29435629	.	C	A	.	.	MAF_USDA=1.639
NC_035082.1	29435711	.	A	T	.	.	MAF_INRAE=5.263;MAF_USDA=5.294
NC_035082.1	29435891	.	G	T	.	.	MAF_USDA=13.115
NC_035082.1	29435938	.	T	A	.	.	MAF_USDA=12.295
NC_035082.1	29435949	.	G	A	.	.	MAF_INRAE=17.089;MAF_USDA=2.941
NC_035082.1	29435958	.	C	T	.	.	MAF_INRAE=13.924;MAF_USDA=25.294
NC_035082.1	29436053	.	C	G	.	.	MAF_USDA=2.353
NC_035082.1	29436154	.	G	A	.	.	MAF_USDA=11.475
NC_035082.1	29436181	.	C	G	.	.	MAF_INRAE=27.848;MAF_USDA=4.706
NC_035082.1	29436331	.	T	A	.	.	MAF_USDA=8.824
NC_035082.1	29436369	.	A	G	.	.	MAF_INRAE=3.333;MAF_USDA=11.176
NC_035082.1	29436444	.	G	T	.	.	MAF_INRAE=6.667
NC_035082.1	29436456	.	C	A	.	.	MAF_INRAE=49.367;MAF_USDA=41.176
NC_035082.1	29436480	.	C	G	.	.	MAF_USDA=2.459
NC_035082.1	29436492	.	A	T	.	.	MAF_INRAE=27.848;MAF_USDA=4.118
NC_035082.1	29436502	.	T	G	.	.	MAF_INRAE=48.734;MAF_USDA=33.333
NC_035082.1	29436648	.	T	G	.	.	MAF_USDA=1.639
NC_035082.1	29436771	.	A	C	.	.	MAF_INRAE=7.5;MAF_USDA=1.176
NC_035082.1	29436805	.	C	A	.	.	MAF_USDA=4.167
NC_035082.1	29436849	.	C	A	.	.	MAF_USDA=4.167
NC_035082.1	29436932	.	G	C	.	.	MAF_INRAE=13.924;MAF_USDA=29.412
NC_035082.1	29436939	.	C	T	.	.	MAF_INRAE=13.924;MAF_USDA=30.0
NC_035082.1	29436991	.	C	A	.	.	MAF_INRAE=5.263;MAF_USDA=4.167
NC_035082.1	29437003	.	C	T	.	.	MAF_INRAE=27.848;MAF_USDA=4.706
NC_035082.1	29437032	.	C	T	.	.	MAF_USDA=2.083
NC_035082.1	29437122	.	T	C	.	.	MAF_INRAE=5.263;MAF_USDA=4.167
NC_035082.1	29437131	.	A	C	.	.	MAF_USDA=2.083
NC_035082.1	29437145	.	C	T	.	.	MAF_INRAE=8.333
NC_035082.1	29437179	.	G	A	.	.	MAF_INRAE=13.924;MAF_USDA=28.824
NC_035082.1	29437396	.	A	T	.	.	MAF_USDA=1.639
NC_035082.1	29437419	.	T	C	.	.	MAF_INRAE=5.263;MAF_USDA=4.167
NC_035082.1	29437469	.	A	T	.	.	MAF_INRAE=5.263;MAF_USDA=4.167
NC_035082.1	29437491	.	G	T	.	.	MAF_INRAE=13.924;MAF_USDA=27.059
NC_035082.1	29437519	.	T	A	.	.	MAF_INRAE=5.263;MAF_USDA=1.765
NC_035082.1	29437566	.	G	A	.	.	MAF_INRAE=5.263;MAF_USDA=2.353
NC_035082.1	29437588	.	C	T	.	.	MAF_INRAE=5.263;MAF_USDA=1.765
NC_035082.1	29437663	.	T	G	.	.	MAF_INRAE=5.263;MAF_USDA=1.765
NC_035082.1	29437682	.	T	A	.	.	MAF_INRAE=5.263;MAF_USDA=1.765
NC_035082.1	29437688	.	C	T	.	.	MAF_INRAE=13.924;MAF_USDA=29.412
NC_035082.1	29437712	.	A	C	.	.	MAF_INRAE=15.19;MAF_USDA=33.529
NC_035082.1	29437719	.	G	A	.	.	MAF_INRAE=9.167
NC_035082.1	29437721	.	C	A	.	.	MAF_INRAE=9.167
NC_035082.1	29437728	.	C	A	.	.	MAF_INRAE=5.263;MAF_USDA=1.765
NC_035082.1	29437819	.	T	C	.	.	MAF_INRAE=6.667;MAF_USDA=11.176
NC_035082.1	29437831	.	A	C	.	.	MAF_INRAE=5.263;MAF_USDA=1.765
NC_035082.1	29437857	.	T	C	.	.	MAF_INRAE=8.333
NC_035082.1	29437892	.	G	C	.	.	MAF_INRAE=5.263;MAF_USDA=1.765
NC_035082.1	29437917	.	A	T	.	.	MAF_INRAE=6.667;MAF_USDA=13.529
NC_035082.1	29437934	.	C	T	.	.	MAF_INRAE=5.263;MAF_USDA=1.765
NC_035082.1	29438003	.	A	G	.	.	MAF_INRAE=13.333
NC_035082.1	29438028	.	C	A	.	.	MAF_INRAE=12.025;MAF_USDA=1.639
NC_035082.1	29438032	.	T	A	.	.	MAF_INRAE=5.263;MAF_USDA=1.765
NC_035082.1	29438069	.	A	G	.	.	MAF_INRAE=13.924;MAF_USDA=28.824
NC_035082.1	29438077	.	A	T	.	.	MAF_INRAE=15.19;MAF_USDA=30.588
NC_035082.1	29438102	.	T	G	.	.	MAF_INRAE=5.263;MAF_USDA=1.765
NC_035082.1	29438130	.	G	T	.	.	MAF_INRAE=13.924;MAF_USDA=29.412
NC_035082.1	29438164	.	C	T	.	.	MAF_INRAE=5.263;MAF_USDA=6.25
NC_035082.1	29438173	.	G	A	.	.	MAF_USDA=1.639
NC_035082.1	29438218	.	C	T	.	.	MAF_INRAE=5.263;MAF_USDA=1.765
NC_035082.1	29438250	.	C	T	.	.	MAF_INRAE=4.167
NC_035082.1	29438416	.	G	A	.	.	MAF_INRAE=13.291;MAF_USDA=28.824
NC_035082.1	29438466	.	G	A	.	.	MAF_INRAE=5.263;MAF_USDA=1.765
NC_035082.1	29438491	.	G	A	.	.	MAF_INRAE=5.263;MAF_USDA=1.765
NC_035082.1	29438496	.	T	C	.	.	MAF_INRAE=5.263;MAF_USDA=1.765
NC_035082.1	29438497	.	C	A	.	.	MAF_USDA=1.765
NC_035082.1	29438500	.	C	T	.	.	MAF_USDA=1.765
NC_035082.1	29438502	.	G	T	.	.	MAF_USDA=1.765
NC_035082.1	29438522	.	G	T	.	.	MAF_INRAE=5.263;MAF_USDA=1.765
NC_035082.1	29438623	.	A	T	.	.	MAF_INRAE=5.263;MAF_USDA=1.765
NC_035082.1	29438665	.	T	A	.	.	MAF_INRAE=5.263;MAF_USDA=4.167
NC_035082.1	29438695	.	A	C	.	.	MAF_INRAE=12.025
NC_035082.1	29438704	.	C	A	.	.	MAF_INRAE=12.025
NC_035082.1	29438713	.	A	C	.	.	MAF_INRAE=5.263;MAF_USDA=1.765
NC_035082.1	29438721	.	A	G	.	.	MAF_INRAE=5.263;MAF_USDA=1.765
NC_035082.1	29438819	.	A	T	.	.	MAF_INRAE=22.785;MAF_USDA=24.706
NC_035082.1	29438831	.	A	T	.	.	MAF_INRAE=35.443;MAF_USDA=20.588
NC_035082.1	29438832	.	A	G	.	.	MAF_INRAE=5.263;MAF_USDA=4.167
NC_035082.1	29438852	.	C	T	.	.	MAF_INRAE=5.696;MAF_USDA=5.738
NC_035082.1	29438855	.	C	T	.	.	MAF_INRAE=9.494;MAF_USDA=20.588
NC_035082.1	29438873	.	G	C	.	.	MAF_USDA=5.882
NC_035082.1	29438911	.	G	C	.	.	MAF_INRAE=9.494;MAF_USDA=20.0
NC_035082.1	29438912	.	C	A	.	.	MAF_INRAE=9.167;MAF_USDA=20.0
NC_035082.1	29438948	.	C	A	.	.	MAF_USDA=1.639
NC_035082.1	29438967	.	A	C	.	.	MAF_USDA=4.167
NC_035082.1	29439001	.	G	T	.	.	MAF_USDA=4.167
NC_035082.1	29439002	.	A	G	.	.	MAF_USDA=4.167
NC_035082.1	29439040	.	T	G	.	.	MAF_USDA=4.167
NC_035082.1	29439045	.	T	G	.	.	MAF_USDA=4.167
NC_035082.1	29439070	.	T	G	.	.	MAF_USDA=4.167
NC_035082.1	29439095	.	T	A	.	.	MAF_USDA=4.167
NC_035082.1	29439111	.	C	A	.	.	MAF_USDA=4.167
NC_035082.1	29439119	.	T	C	.	.	MAF_USDA=16.667
NC_035082.1	29439138	.	T	A	.	.	MAF_USDA=4.167
NC_035082.1	29439154	.	C	T	.	.	MAF_USDA=4.167
NC_035082.1	29439221	.	T	G	.	.	MAF_INRAE=9.494;MAF_USDA=20.0
NC_035082.1	29439304	.	A	C	.	.	MAF_USDA=5.738
NC_035082.1	29439332	.	G	T	.	.	MAF_USDA=3.529
NC_035082.1	29439374	.	C	T	.	.	MAF_INRAE=10.526;MAF_USDA=19.412
NC_035082.1	29439404	.	G	T	.	.	MAF_INRAE=10.526;MAF_USDA=20.0
NC_035082.1	29439432	.	G	A	.	.	MAF_INRAE=5.263;MAF_USDA=4.167
NC_035082.1	29439435	.	C	G	.	.	MAF_USDA=21.765
NC_035082.1	29439450	.	A	C	.	.	MAF_INRAE=15.789;MAF_USDA=21.765
NC_035082.1	29439464	.	C	A	.	.	MAF_INRAE=12.025
NC_035082.1	29439501	.	G	T	.	.	MAF_USDA=21.176
NC_035082.1	29439513	.	G	T	.	.	MAF_INRAE=5.263;MAF_USDA=1.765
NC_035082.1	29439532	.	A	G	.	.	MAF_USDA=21.176
NC_035082.1	29439558	.	T	A	.	.	MAF_USDA=2.083
NC_035082.1	29439563	.	A	G	.	.	MAF_USDA=20.588
NC_035082.1	29439621	.	C	T	.	.	MAF_USDA=14.118
NC_035082.1	29439627	.	G	T	.	.	MAF_INRAE=12.025
NC_035082.1	29439661	.	C	T	.	.	MAF_INRAE=7.5;MAF_USDA=21.765
NC_035082.1	29439719	.	A	C	.	.	MAF_INRAE=15.789;MAF_USDA=21.176
NC_035082.1	29439744	.	C	T	.	.	MAF_INRAE=15.789;MAF_USDA=21.176
NC_035082.1	29439747	.	G	A	.	.	MAF_INRAE=12.025
NC_035082.1	29439781	.	G	C	.	.	MAF_INRAE=10.526;MAF_USDA=19.412
NC_035082.1	29439864	.	C	A	.	.	MAF_USDA=2.083
NC_035082.1	29439958	.	T	G	.	.	MAF_INRAE=12.025;MAF_USDA=6.557
NC_035082.1	29439960	.	G	A	.	.	MAF_INRAE=5.263;MAF_USDA=4.167
NC_035082.1	29439977	.	C	A	.	.	MAF_INRAE=8.861;MAF_USDA=21.176
NC_035082.1	29439988	.	T	C	.	.	MAF_INRAE=7.595;MAF_USDA=12.941
NC_035082.1	29440011	.	C	A	.	.	MAF_INRAE=9.167;MAF_USDA=2.083
NC_035082.1	29440049	.	A	G	.	.	MAF_USDA=4.167
NC_035082.1	29440068	.	G	T	.	.	MAF_INRAE=5.263;MAF_USDA=8.929
NC_035082.1	29440087	.	A	C	.	.	MAF_INRAE=9.494
NC_035082.1	29440090	.	T	G	.	.	MAF_INRAE=3.165;MAF_USDA=8.824
NC_035082.1	29440091	.	T	A	.	.	MAF_INRAE=2.5;MAF_USDA=8.824
NC_035082.1	29440096	.	G	T	.	.	MAF_USDA=7.377
NC_035082.1	29440141	.	G	A	.	.	MAF_INRAE=5.263;MAF_USDA=7.059
NC_035082.1	29440151	.	A	C	.	.	MAF_INRAE=5.263;MAF_USDA=4.167
NC_035082.1	29440222	.	G	T	.	.	MAF_INRAE=5.263;MAF_USDA=7.647
NC_035082.1	29440262	.	T	A	.	.	MAF_INRAE=5.263;MAF_USDA=7.377
NC_035082.1	29440268	.	C	A	.	.	MAF_INRAE=5.263;MAF_USDA=2.941
NC_035082.1	29440276	.	C	A	.	.	MAF_USDA=1.639
NC_035082.1	29440337	.	G	C	.	.	MAF_USDA=6.557
NC_035082.1	29440357	.	C	T	.	.	MAF_INRAE=5.263;MAF_USDA=4.167
NC_035082.1	29440375	.	C	G	.	.	MAF_INRAE=5.263;MAF_USDA=14.706
NC_035082.1	29440440	.	G	C	.	.	MAF_USDA=1.639
NC_035082.1	29440457	.	C	T	.	.	MAF_USDA=6.557
NC_035082.1	29440464	.	G	C	.	.	MAF_INRAE=12.025
NC_035082.1	29440508	.	G	A	.	.	MAF_USDA=9.016
NC_035082.1	29440533	.	A	G	.	.	MAF_INRAE=9.167
NC_035082.1	29440535	.	C	T	.	.	MAF_INRAE=12.025
NC_035082.1	29440541	.	G	T	.	.	MAF_INRAE=5.263;MAF_USDA=7.059
NC_035082.1	29440563	.	T	C	.	.	MAF_USDA=4.918
NC_035082.1	29440741	.	G	T	.	.	MAF_INRAE=5.263;MAF_USDA=4.167
NC_035082.1	29440753	.	G	A	.	.	MAF_USDA=1.639
NC_035082.1	29440760	.	C	T	.	.	MAF_USDA=2.459
NC_035082.1	29440794	.	A	G	.	.	MAF_USDA=7.377
NC_035082.1	29440841	.	T	C	.	.	MAF_USDA=4.098
NC_035082.1	29440844	.	G	A	.	.	MAF_INRAE=5.263;MAF_USDA=7.059
NC_035082.1	29440858	.	G	A	.	.	MAF_INRAE=5.263;MAF_USDA=4.167
NC_035082.1	29440861	.	A	T	.	.	MAF_USDA=4.167
NC_035082.1	29440862	.	T	C	.	.	MAF_USDA=1.765
NC_035082.1	29440877	.	T	G	.	.	MAF_INRAE=4.167
NC_035082.1	29440880	.	T	G	.	.	MAF_INRAE=24.167
NC_035082.1	29440883	.	T	A	.	.	MAF_INRAE=4.167
NC_035082.1	29440888	.	T	A	.	.	MAF_INRAE=6.667
NC_035082.1	29440937	.	C	T	.	.	MAF_INRAE=5.263;MAF_USDA=1.765
NC_035082.1	29440947	.	A	T	.	.	MAF_INRAE=12.025
NC_035082.1	29440951	.	T	G	.	.	MAF_USDA=5.0
NC_035082.1	29440954	.	G	A	.	.	MAF_USDA=4.167
NC_035082.1	29441057	.	A	T	.	.	MAF_USDA=5.738
NC_035082.1	29441058	.	G	A	.	.	MAF_USDA=5.738
NC_035082.1	29441062	.	T	A	.	.	MAF_INRAE=5.263;MAF_USDA=15.882
NC_035082.1	29441134	.	T	C	.	.	MAF_INRAE=3.165;MAF_USDA=5.357
NC_035082.1	29441144	.	G	T	.	.	MAF_USDA=9.412
NC_035082.1	29441199	.	C	T	.	.	MAF_INRAE=2.5
NC_035082.1	29441215	.	C	A	.	.	MAF_INRAE=12.658;MAF_USDA=15.294
NC_035082.1	29441221	.	T	G	.	.	MAF_INRAE=5.263;MAF_USDA=5.882
NC_035082.1	29441258	.	A	G	.	.	MAF_INRAE=12.025;MAF_USDA=1.667
NC_035082.1	29441277	.	T	C	.	.	MAF_USDA=6.667
NC_035082.1	29441349	.	C	T	.	.	MAF_INRAE=5.263;MAF_USDA=7.143
NC_035082.1	29441390	.	T	C	.	.	MAF_INRAE=13.333;MAF_USDA=9.412
NC_035082.1	29441392	.	A	C	.	.	MAF_INRAE=10.526
NC_035082.1	29441393	.	G	A	.	.	MAF_INRAE=4.167;MAF_USDA=9.412
NC_035082.1	29441401	.	T	G	.	.	MAF_USDA=5.738
NC_035082.1	29441419	.	C	T	.	.	MAF_INRAE=12.025
NC_035082.1	29441444	.	T	G	.	.	MAF_INRAE=7.595;MAF_USDA=3.279
NC_035082.1	29441448	.	C	A	.	.	MAF_USDA=1.639
NC_035082.1	29441531	.	C	T	.	.	MAF_USDA=1.639
NC_035082.1	29441539	.	G	A	.	.	MAF_INRAE=13.333;MAF_USDA=12.5
NC_035082.1	29441584	.	A	G	.	.	MAF_USDA=5.294
NC_035082.1	29441587	.	G	T	.	.	MAF_USDA=2.083
NC_035082.1	29441594	.	A	G	.	.	MAF_USDA=6.557
NC_035082.1	29441608	.	T	A	.	.	MAF_INRAE=5.263;MAF_USDA=5.294
NC_035082.1	29441671	.	G	A	.	.	MAF_USDA=1.639
NC_035082.1	29441683	.	C	T	.	.	MAF_INRAE=5.263;MAF_USDA=4.706
NC_035082.1	29441770	.	C	T	.	.	MAF_USDA=33.333
NC_035082.1	29441819	.	C	A	.	.	MAF_INRAE=2.632
NC_035082.1	29441833	.	T	C	.	.	MAF_INRAE=5.263
NC_035082.1	29441858	.	A	T	.	.	MAF_USDA=8.333
NC_035082.1	29442391	.	G	A	.	.	MAF_USDA=5.738
NC_035082.1	29442520	.	T	G	.	.	MAF_USDA=4.098
NC_035082.1	29442632	.	T	A	.	.	MAF_INRAE=5.263;MAF_USDA=4.167
NC_035082.1	29442633	.	T	A	.	.	MAF_USDA=4.167
NC_035082.1	29442718	.	G	A	.	.	MAF_USDA=1.639
NC_035082.1	29442778	.	G	T	.	.	MAF_INRAE=5.263;MAF_USDA=5.882
NC_035082.1	29442837	.	T	C	.	.	MAF_USDA=1.639
NC_035082.1	29442924	.	C	A	.	.	MAF_USDA=1.639
NC_035082.1	29442941	.	T	C	.	.	MAF_INRAE=45.57;MAF_USDA=22.917
NC_035082.1	29443038	.	C	T	.	.	MAF_INRAE=2.5;MAF_USDA=4.098
NC_035082.1	29443090	.	G	A	.	.	MAF_USDA=1.639
NC_035082.1	29443107	.	A	G	.	.	MAF_INRAE=5.263;MAF_USDA=5.882
NC_035082.1	29443128	.	G	A	.	.	MAF_USDA=1.639
NC_035082.1	29443181	.	C	T	.	.	MAF_USDA=5.738
NC_035082.1	29443229	.	C	T	.	.	MAF_INRAE=12.025
NC_035082.1	29443240	.	C	A	.	.	MAF_USDA=1.765
NC_035082.1	29443270	.	C	A	.	.	MAF_USDA=1.639
NC_035082.1	29443276	.	A	T	.	.	MAF_INRAE=1.667
NC_035082.1	29443282	.	C	T	.	.	MAF_INRAE=4.167;MAF_USDA=1.667
NC_035082.1	29443290	.	A	G	.	.	MAF_INRAE=1.667
NC_035082.1	29443338	.	A	G	.	.	MAF_INRAE=3.165;MAF_USDA=7.059
NC_035082.1	29443461	.	T	C	.	.	MAF_USDA=25.0
NC_035082.1	29443464	.	T	A	.	.	MAF_INRAE=35.443;MAF_USDA=23.529
NC_035082.1	29443604	.	G	T	.	.	MAF_USDA=5.294
NC_035082.1	29443652	.	T	G	.	.	MAF_USDA=25.0
NC_035082.1	29443654	.	G	T	.	.	MAF_USDA=25.0
NC_035082.1	29443656	.	C	T	.	.	MAF_USDA=6.471
NC_035082.1	29443729	.	T	G	.	.	MAF_USDA=23.529
NC_035082.1	29443797	.	T	A	.	.	MAF_INRAE=5.263;MAF_USDA=7.059
NC_035082.1	29443849	.	G	A	.	.	MAF_USDA=5.882
NC_035082.1	29443896	.	A	G	.	.	MAF_INRAE=5.263;MAF_USDA=6.471
NC_035082.1	29443920	.	G	A	.	.	MAF_INRAE=7.595;MAF_USDA=7.059
NC_035082.1	29443962	.	T	C	.	.	MAF_USDA=25.0
NC_035082.1	29444002	.	C	A	.	.	MAF_INRAE=2.5
NC_035082.1	29444045	.	A	G	.	.	MAF_INRAE=5.263;MAF_USDA=4.167
NC_035082.1	29444047	.	G	A	.	.	MAF_USDA=5.882
NC_035082.1	29444236	.	T	A	.	.	MAF_USDA=5.738
NC_035082.1	29444286	.	C	T	.	.	MAF_INRAE=32.911;MAF_USDA=5.882
NC_035082.1	29444480	.	T	C	.	.	MAF_INRAE=5.263;MAF_USDA=4.167
NC_035082.1	29444489	.	A	G	.	.	MAF_USDA=6.557
NC_035082.1	29444540	.	G	T	.	.	MAF_INRAE=5.263;MAF_USDA=6.471
NC_035082.1	29444546	.	G	C	.	.	MAF_USDA=2.083
NC_035082.1	29444693	.	G	T	.	.	MAF_USDA=9.016
NC_035082.1	29444722	.	T	C	.	.	MAF_INRAE=3.165;MAF_USDA=7.647
NC_035082.1	29444763	.	C	A	.	.	MAF_USDA=6.557
NC_035082.1	29444764	.	C	T	.	.	MAF_INRAE=11.392;MAF_USDA=9.412
NC_035082.1	29444768	.	A	C	.	.	MAF_INRAE=2.5
NC_035082.1	29444860	.	C	T	.	.	MAF_INRAE=26.667;MAF_USDA=23.529
NC_035082.1	29444931	.	G	T	.	.	MAF_USDA=2.083
NC_035082.1	29444937	.	T	G	.	.	MAF_USDA=6.557
NC_035082.1	29444984	.	C	G	.	.	MAF_INRAE=3.165;MAF_USDA=4.167
NC_035082.1	29445071	.	G	A	.	.	MAF_INRAE=5.263;MAF_USDA=5.294
NC_035082.1	29445126	.	G	A	.	.	MAF_USDA=4.918
NC_035082.1	29445153	.	G	A	.	.	MAF_INRAE=5.263;MAF_USDA=7.059
NC_035082.1	29445160	.	C	G	.	.	MAF_INRAE=5.263;MAF_USDA=6.471
NC_035082.1	29445186	.	A	T	.	.	MAF_INRAE=5.263;MAF_USDA=1.765
NC_035082.1	29445219	.	A	G	.	.	MAF_INRAE=5.263;MAF_USDA=7.059
NC_035082.1	29445226	.	T	C	.	.	MAF_INRAE=5.263;MAF_USDA=1.765
NC_035082.1	29445254	.	T	A	.	.	MAF_INRAE=5.263;MAF_USDA=6.471
NC_035082.1	29445416	.	G	A	.	.	MAF_INRAE=5.263;MAF_USDA=6.471
NC_035082.1	29445559	.	G	T	.	.	MAF_INRAE=5.263;MAF_USDA=6.471
NC_035082.1	29445818	.	A	C	.	.	MAF_INRAE=5.263;MAF_USDA=5.882
NC_035082.1	29445969	.	T	C	.	.	MAF_USDA=6.557
NC_035082.1	29446060	.	C	T	.	.	MAF_USDA=6.471
NC_035082.1	29446076	.	C	T	.	.	MAF_INRAE=5.696;MAF_USDA=7.647
NC_035082.1	29446091	.	A	C	.	.	MAF_INRAE=5.263;MAF_USDA=5.294
NC_035082.1	29446149	.	C	A	.	.	MAF_USDA=2.459
NC_035082.1	29446161	.	G	A	.	.	MAF_USDA=6.557
NC_035082.1	29446226	.	A	G	.	.	MAF_INRAE=2.5
NC_035082.1	29446272	.	C	G	.	.	MAF_USDA=2.459
NC_035082.1	29446350	.	G	C	.	.	MAF_USDA=1.639
NC_035082.1	29446366	.	T	C	.	.	MAF_USDA=4.167
NC_035082.1	29446404	.	G	T	.	.	MAF_USDA=1.639
NC_035082.1	29446569	.	T	C	.	.	MAF_INRAE=6.962;MAF_USDA=14.706
NC_035082.1	29446575	.	C	A	.	.	MAF_INRAE=5.263;MAF_USDA=5.294
NC_035082.1	29446617	.	T	C	.	.	MAF_INRAE=5.263;MAF_USDA=5.882
NC_035082.1	29446632	.	T	C	.	.	MAF_INRAE=5.263;MAF_USDA=5.882
NC_035082.1	29446657	.	A	C	.	.	MAF_INRAE=5.263;MAF_USDA=4.167
NC_035082.1	29446659	.	T	C	.	.	MAF_INRAE=5.696;MAF_USDA=8.235
NC_035082.1	29446660	.	G	T	.	.	MAF_INRAE=5.833;MAF_USDA=8.235
NC_035082.1	29446684	.	T	A	.	.	MAF_INRAE=10.0
NC_035082.1	29446733	.	G	A	.	.	MAF_INRAE=5.263;MAF_USDA=9.412
NC_035082.1	29446735	.	A	T	.	.	MAF_USDA=1.639
NC_035082.1	29446738	.	G	C	.	.	MAF_INRAE=28.481;MAF_USDA=31.176
NC_035082.1	29446765	.	T	G	.	.	MAF_INRAE=35.443;MAF_USDA=21.765
NC_035082.1	29446893	.	C	G	.	.	MAF_USDA=4.167
NC_035082.1	29446896	.	C	A	.	.	MAF_INRAE=5.263;MAF_USDA=4.918
NC_035082.1	29446936	.	G	A	.	.	MAF_USDA=1.639
NC_035082.1	29446972	.	C	T	.	.	MAF_USDA=1.639
NC_035082.1	29446984	.	A	C	.	.	MAF_USDA=8.197
NC_035082.1	29446987	.	A	G	.	.	MAF_INRAE=10.0;MAF_USDA=28.235
NC_035082.1	29447140	.	G	A	.	.	MAF_INRAE=8.861;MAF_USDA=40.0
NC_035082.1	29447175	.	C	A	.	.	MAF_INRAE=5.263;MAF_USDA=4.167
NC_035082.1	29447210	.	A	G	.	.	MAF_INRAE=7.5
NC_035082.1	29447229	.	C	A	.	.	MAF_INRAE=22.785;MAF_USDA=49.412
NC_035082.1	29447331	.	A	G	.	.	MAF_INRAE=10.127;MAF_USDA=30.0
NC_035082.1	29447411	.	A	C	.	.	MAF_INRAE=7.595;MAF_USDA=27.059
NC_035082.1	29447417	.	A	G	.	.	MAF_INRAE=7.595;MAF_USDA=22.353
NC_035082.1	29447444	.	G	A	.	.	MAF_INRAE=31.646;MAF_USDA=17.647
NC_035082.1	29447557	.	C	G	.	.	MAF_USDA=5.294
NC_035082.1	29447569	.	A	C	.	.	MAF_INRAE=20.886;MAF_USDA=48.824
NC_035082.1	29447662	.	T	C	.	.	MAF_INRAE=5.263;MAF_USDA=11.176
NC_035082.1	29447733	.	G	T	.	.	MAF_INRAE=26.316
NC_035082.1	29447782	.	T	C	.	.	MAF_USDA=6.557
NC_035082.1	29447903	.	A	T	.	.	MAF_INRAE=22.785;MAF_USDA=43.75
NC_035082.1	29447991	.	C	T	.	.	MAF_INRAE=24.051;MAF_USDA=34.706
NC_035082.1	29448045	.	T	C	.	.	MAF_USDA=2.459
NC_035082.1	29448056	.	T	C	.	.	MAF_INRAE=23.418;MAF_USDA=41.765
NC_035082.1	29448070	.	G	A	.	.	MAF_INRAE=34.81;MAF_USDA=32.353
NC_035082.1	29448079	.	C	G	.	.	MAF_INRAE=28.333
NC_035082.1	29448134	.	A	G	.	.	MAF_INRAE=21.519;MAF_USDA=48.235
NC_035082.1	29448148	.	G	T	.	.	MAF_INRAE=11.392;MAF_USDA=8.824
NC_035082.1	29448238	.	A	G	.	.	MAF_INRAE=5.263;MAF_USDA=5.882
NC_035082.1	29448321	.	C	T	.	.	MAF_USDA=2.353
NC_035082.1	29448403	.	C	T	.	.	MAF_USDA=2.459
NC_035082.1	29448418	.	T	G	.	.	MAF_INRAE=11.392;MAF_USDA=9.412
NC_035082.1	29448504	.	G	A	.	.	MAF_INRAE=34.177;MAF_USDA=35.882
NC_035082.1	29448512	.	C	A	.	.	MAF_INRAE=13.291;MAF_USDA=9.412
NC_035082.1	29448591	.	T	C	.	.	MAF_INRAE=19.62;MAF_USDA=18.235
NC_035082.1	29448628	.	C	G	.	.	MAF_USDA=5.882
NC_035082.1	29448633	.	C	T	.	.	MAF_USDA=7.059
NC_035082.1	29448688	.	A	C	.	.	MAF_INRAE=5.263;MAF_USDA=7.647
NC_035082.1	29448769	.	G	T	.	.	MAF_INRAE=13.924;MAF_USDA=7.647
NC_035082.1	29448783	.	T	G	.	.	MAF_INRAE=10.0;MAF_USDA=3.279
NC_035082.1	29448816	.	G	A	.	.	MAF_INRAE=34.81;MAF_USDA=35.882
NC_035082.1	29448920	.	T	C	.	.	MAF_USDA=2.083
NC_035082.1	29448933	.	A	G	.	.	MAF_INRAE=7.595;MAF_USDA=5.952
NC_035082.1	29448956	.	T	G	.	.	MAF_INRAE=28.481;MAF_USDA=31.176
NC_035082.1	29448982	.	G	T	.	.	MAF_INRAE=7.595;MAF_USDA=5.882
NC_035082.1	29448985	.	C	A	.	.	MAF_INRAE=2.5
NC_035082.1	29448993	.	A	G	.	.	MAF_INRAE=2.5
NC_035082.1	29449050	.	A	G	.	.	MAF_INRAE=35.443;MAF_USDA=25.294
NC_035082.1	29449118	.	A	T	.	.	MAF_INRAE=35.443;MAF_USDA=25.294
NC_035082.1	29449200	.	C	T	.	.	MAF_INRAE=18.987;MAF_USDA=12.353
NC_035082.1	29449217	.	G	A	.	.	MAF_INRAE=5.263;MAF_USDA=5.294
NC_035082.1	29449241	.	C	G	.	.	MAF_USDA=8.824
NC_035082.1	29449294	.	G	A	.	.	MAF_INRAE=7.595;MAF_USDA=5.882
NC_035082.1	29449342	.	G	A	.	.	MAF_INRAE=27.848;MAF_USDA=31.176
NC_035082.1	29449347	.	C	T	.	.	MAF_USDA=1.639
NC_035082.1	29449388	.	G	T	.	.	MAF_INRAE=7.595;MAF_USDA=5.882
NC_035082.1	29449444	.	G	T	.	.	MAF_INRAE=7.595;MAF_USDA=5.882
NC_035082.1	29449495	.	C	A	.	.	MAF_USDA=8.197
NC_035082.1	29449569	.	G	A	.	.	MAF_USDA=4.118
NC_035082.1	29449573	.	C	T	.	.	MAF_USDA=1.639
NC_035082.1	29449631	.	C	A	.	.	MAF_INRAE=5.263;MAF_USDA=5.882
NC_035082.1	29449639	.	C	A	.	.	MAF_USDA=17.059
NC_035082.1	29449652	.	G	A	.	.	MAF_USDA=21.176
NC_035082.1	29449669	.	T	G	.	.	MAF_USDA=10.588
NC_035082.1	29449730	.	C	A	.	.	MAF_INRAE=35.443;MAF_USDA=24.706
NC_035082.1	29449733	.	C	T	.	.	MAF_USDA=2.459
NC_035082.1	29449734	.	G	T	.	.	MAF_INRAE=26.667;MAF_USDA=25.294
NC_035082.1	29449758	.	C	T	.	.	MAF_INRAE=35.443;MAF_USDA=25.294
NC_035082.1	29449768	.	A	G	.	.	MAF_INRAE=35.443;MAF_USDA=25.882
NC_035082.1	29449799	.	C	A	.	.	MAF_INRAE=7.595;MAF_USDA=5.882
NC_035082.1	29449853	.	A	G	.	.	MAF_USDA=17.059
NC_035082.1	29449872	.	C	A	.	.	MAF_INRAE=35.443;MAF_USDA=24.118
NC_035082.1	29449879	.	G	A	.	.	MAF_INRAE=7.595;MAF_USDA=5.294
NC_035082.1	29449949	.	G	T	.	.	MAF_USDA=1.639
NC_035082.1	29449955	.	C	T	.	.	MAF_USDA=1.639
NC_035082.1	29450003	.	T	A	.	.	MAF_INRAE=5.263;MAF_USDA=9.836
NC_035082.1	29450114	.	C	T	.	.	MAF_INRAE=5.263;MAF_USDA=5.882
NC_035082.1	29450123	.	C	A	.	.	MAF_INRAE=35.443;MAF_USDA=24.706
NC_035082.1	29450139	.	G	T	.	.	MAF_USDA=5.294
NC_035082.1	29450155	.	T	A	.	.	MAF_INRAE=20.0;MAF_USDA=43.75
NC_035082.1	29450169	.	G	C	.	.	MAF_INRAE=7.5;MAF_USDA=4.706
NC_035082.1	29450260	.	C	T	.	.	MAF_USDA=2.459
NC_035082.1	29450317	.	C	A	.	.	MAF_USDA=3.529
NC_035082.1	29450334	.	G	A	.	.	MAF_INRAE=7.5;MAF_USDA=5.882
NC_035082.1	29450589	.	G	A	.	.	MAF_INRAE=7.5;MAF_USDA=5.294
NC_035082.1	29450621	.	G	A	.	.	MAF_INRAE=27.848;MAF_USDA=45.294
NC_035082.1	29450628	.	T	A	.	.	MAF_INRAE=27.848;MAF_USDA=42.169
NC_035082.1	29450631	.	G	A	.	.	MAF_INRAE=20.0;MAF_USDA=41.566
NC_035082.1	29450634	.	T	A	.	.	MAF_USDA=41.566
NC_035082.1	29450637	.	T	A	.	.	MAF_INRAE=20.0
NC_035082.1	29450638	.	T	A	.	.	MAF_USDA=41.566
NC_035082.1	29450639	.	T	C	.	.	MAF_USDA=40.964
NC_035082.1	29450642	.	G	C,A	.	.	MAF_INRAE=20.0;MAF_USDA=31.25
NC_035082.1	29450643	.	T	A	.	.	MAF_USDA=42.169
NC_035082.1	29450646	.	A	C	.	.	MAF_USDA=42.169
NC_035082.1	29450647	.	T	A	.	.	MAF_INRAE=20.0;MAF_USDA=40.964
NC_035082.1	29450650	.	T	C	.	.	MAF_INRAE=20.0;MAF_USDA=41.566
NC_035082.1	29450653	.	T	A	.	.	MAF_INRAE=20.0;MAF_USDA=42.169
NC_035082.1	29450697	.	C	T	.	.	MAF_INRAE=8.861;MAF_USDA=11.765
NC_035082.1	29450700	.	T	C	.	.	MAF_INRAE=20.0;MAF_USDA=38.824
NC_035082.1	29450732	.	C	T	.	.	MAF_INRAE=27.848;MAF_USDA=48.235
NC_035082.1	29450735	.	A	G	.	.	MAF_USDA=1.639
NC_035082.1	29450746	.	T	C	.	.	MAF_INRAE=27.848;MAF_USDA=47.647
NC_035082.1	29450757	.	A	T	.	.	MAF_INRAE=27.848;MAF_USDA=47.647
NC_035082.1	29450822	.	A	T	.	.	MAF_INRAE=36.076;MAF_USDA=24.118
NC_035082.1	29450823	.	A	C	.	.	MAF_INRAE=19.62;MAF_USDA=12.941
NC_035082.1	29450826	.	T	G	.	.	MAF_INRAE=5.263;MAF_USDA=12.941
NC_035082.1	29450844	.	G	A	.	.	MAF_INRAE=6.962;MAF_USDA=17.059
NC_035082.1	29450848	.	A	G	.	.	MAF_INRAE=26.582;MAF_USDA=47.059
NC_035082.1	29450913	.	T	C	.	.	MAF_USDA=4.098
NC_035082.1	29451068	.	C	A	.	.	MAF_INRAE=34.177;MAF_USDA=27.647
NC_035082.1	29451072	.	A	G	.	.	MAF_USDA=1.639
NC_035082.1	29451075	.	A	T	.	.	MAF_INRAE=5.696;MAF_USDA=4.706
NC_035082.1	29451103	.	C	T	.	.	MAF_USDA=5.738
NC_035082.1	29451127	.	G	T	.	.	MAF_USDA=5.882
NC_035082.1	29451129	.	A	C	.	.	MAF_USDA=3.279
NC_035082.1	29451159	.	C	A	.	.	MAF_INRAE=11.392;MAF_USDA=13.529
NC_035082.1	29451160	.	G	T	.	.	MAF_USDA=19.412
NC_035082.1	29451165	.	G	T	.	.	MAF_USDA=4.098
NC_035082.1	29451268	.	A	G	.	.	MAF_USDA=1.639
NC_035082.1	29451354	.	C	A	.	.	MAF_USDA=1.639
NC_035082.1	29451389	.	G	A	.	.	MAF_INRAE=5.696;MAF_USDA=31.25
NC_035082.1	29451408	.	G	T	.	.	MAF_INRAE=5.833;MAF_USDA=33.333
NC_035082.1	29451437	.	T	A	.	.	MAF_INRAE=6.329;MAF_USDA=22.941
NC_035082.1	29451438	.	G	T	.	.	MAF_INRAE=5.833;MAF_USDA=23.529
NC_035082.1	29451474	.	G	T	.	.	MAF_INRAE=5.263;MAF_USDA=5.882
NC_035082.1	29451569	.	T	G	.	.	MAF_USDA=17.059
NC_035082.1	29451575	.	T	C	.	.	MAF_INRAE=41.139;MAF_USDA=21.765
NC_035082.1	29451634	.	C	A	.	.	MAF_USDA=31.25
NC_035082.1	29451638	.	G	A	.	.	MAF_USDA=4.167
NC_035082.1	29451689	.	A	C	.	.	MAF_INRAE=8.333;MAF_USDA=3.279
NC_035082.1	29451742	.	G	A	.	.	MAF_INRAE=10.0;MAF_USDA=4.098
NC_035082.1	29451771	.	G	A	.	.	MAF_INRAE=7.5;MAF_USDA=1.765
NC_035082.1	29451781	.	A	T	.	.	MAF_USDA=4.167
NC_035082.1	29451945	.	G	A	.	.	MAF_USDA=4.918
NC_035082.1	29452030	.	T	C	.	.	MAF_INRAE=11.667;MAF_USDA=22.941
NC_035082.1	29452051	.	G	T	.	.	MAF_INRAE=22.5
NC_035082.1	29452055	.	T	C	.	.	MAF_INRAE=23.333;MAF_USDA=12.5
NC_035082.1	29452069	.	C	T	.	.	MAF_INRAE=27.5;MAF_USDA=15.294
NC_035082.1	29452070	.	G	A	.	.	MAF_USDA=2.459
NC_035082.1	29452101	.	C	T	.	.	MAF_INRAE=37.5
NC_035082.1	29452126	.	C	T	.	.	MAF_INRAE=5.0;MAF_USDA=12.5
NC_035082.1	29452132	.	C	T	.	.	MAF_INRAE=17.5;MAF_USDA=20.833
NC_035082.1	29452141	.	G	C	.	.	MAF_USDA=3.529
NC_035082.1	29452144	.	C	G	.	.	MAF_USDA=4.118
NC_035082.1	29452154	.	A	C	.	.	MAF_USDA=2.459
NC_035082.1	29452159	.	G	A	.	.	MAF_USDA=2.941
NC_035082.1	29452161	.	A	T	.	.	MAF_INRAE=6.667;MAF_USDA=4.167
NC_035082.1	29452166	.	C	T	.	.	MAF_INRAE=5.0;MAF_USDA=12.5
NC_035082.1	29452170	.	C	T	.	.	MAF_USDA=1.639
NC_035082.1	29452189	.	C	A	.	.	MAF_INRAE=35.0
NC_035082.1	29452192	.	C	A	.	.	MAF_INRAE=5.833
NC_035082.1	29452194	.	G	A	.	.	MAF_INRAE=36.667
NC_035082.1	29452202	.	C	T	.	.	MAF_INRAE=40.0
NC_035082.1	29452212	.	G	T	.	.	MAF_INRAE=48.333;MAF_USDA=42.941
NC_035082.1	29452246	.	T	G	.	.	MAF_INRAE=4.167
NC_035082.1	29452249	.	T	C	.	.	MAF_INRAE=3.333
NC_035082.1	29452275	.	T	A	.	.	MAF_INRAE=7.5;MAF_USDA=4.118
NC_035082.1	29452281	.	C	T	.	.	MAF_INRAE=5.263;MAF_USDA=4.167
NC_035082.1	29452424	.	G	T,A	.	.	MAF_INRAE=36.842
NC_035082.1	29452427	.	C	T	.	.	MAF_USDA=12.941
NC_035082.1	29452453	.	G	A	.	.	MAF_USDA=10.588
NC_035082.1	29452455	.	G	A	.	.	MAF_INRAE=5.263;MAF_USDA=1.765
NC_035082.1	29452463	.	G	T	.	.	MAF_INRAE=5.263;MAF_USDA=2.941
NC_035082.1	29452474	.	T	G	.	.	MAF_INRAE=5.263;MAF_USDA=1.765
NC_035082.1	29452508	.	G	A	.	.	MAF_USDA=2.459
NC_035082.1	29452563	.	G	T	.	.	MAF_INRAE=12.5;MAF_USDA=9.412
NC_035082.1	29452567	.	A	C	.	.	MAF_INRAE=5.263;MAF_USDA=19.412
NC_035082.1	29452581	.	C	T	.	.	MAF_INRAE=5.263;MAF_USDA=4.167
NC_035082.1	29452604	.	C	A	.	.	MAF_INRAE=5.263;MAF_USDA=4.167
NC_035082.1	29452634	.	G	A	.	.	MAF_INRAE=5.263;MAF_USDA=1.765
NC_035082.1	29452695	.	C	A	.	.	MAF_INRAE=5.263;MAF_USDA=1.765
NC_035082.1	29452720	.	T	C	.	.	MAF_USDA=10.588
NC_035082.1	29452780	.	A	C	.	.	MAF_INRAE=5.263;MAF_USDA=12.353
NC_035082.1	29452833	.	C	T	.	.	MAF_USDA=17.059
NC_035082.1	29452848	.	T	G	.	.	MAF_INRAE=5.263;MAF_USDA=1.765
NC_035082.1	29452861	.	T	C	.	.	MAF_INRAE=5.263;MAF_USDA=1.765
NC_035082.1	29452922	.	C	A	.	.	MAF_INRAE=6.962;MAF_USDA=4.706
NC_035082.1	29452945	.	C	A	.	.	MAF_INRAE=5.263;MAF_USDA=1.765
NC_035082.1	29452967	.	C	A	.	.	MAF_INRAE=8.861;MAF_USDA=18.235
NC_035082.1	29452991	.	C	T	.	.	MAF_USDA=1.639
NC_035082.1	29453030	.	A	G	.	.	MAF_INRAE=7.5;MAF_USDA=4.706
NC_035082.1	29453137	.	G	T	.	.	MAF_INRAE=11.667
NC_035082.1	29453145	.	T	A	.	.	MAF_INRAE=11.667
NC_035082.1	29453160	.	A	C	.	.	MAF_INRAE=11.667
NC_035082.1	29453176	.	C	T	.	.	MAF_USDA=4.706
NC_035082.1	29453208	.	T	A	.	.	MAF_USDA=1.639
NC_035082.1	29453213	.	G	A	.	.	MAF_USDA=7.647
NC_035082.1	29453227	.	G	A	.	.	MAF_INRAE=8.333;MAF_USDA=33.333
NC_035082.1	29453290	.	A	G	.	.	MAF_USDA=17.647
NC_035082.1	29453291	.	C	A	.	.	MAF_USDA=2.353
NC_035082.1	29453330	.	G	A	.	.	MAF_INRAE=7.595;MAF_USDA=12.941
NC_035082.1	29453361	.	C	T	.	.	MAF_USDA=17.647
NC_035082.1	29453408	.	T	A	.	.	MAF_INRAE=47.468;MAF_USDA=15.882
NC_035082.1	29453426	.	T	C	.	.	MAF_USDA=4.167
NC_035082.1	29453467	.	A	G	.	.	MAF_INRAE=5.263;MAF_USDA=2.353
NC_035082.1	29453471	.	A	C	.	.	MAF_INRAE=27.848;MAF_USDA=38.824
NC_035082.1	29453472	.	GTTTTTTA	GTTTTTTC	.	.	MAF_USDA=2.083
NC_035082.1	29453512	.	A	T	.	.	MAF_USDA=17.647
NC_035082.1	29453523	.	A	T	.	.	MAF_USDA=7.647
NC_035082.1	29453573	.	G	A	.	.	MAF_INRAE=2.5;MAF_USDA=13.529
NC_035082.1	29453575	.	C	T	.	.	MAF_INRAE=7.5;MAF_USDA=1.765
NC_035082.1	29453623	.	A	C	.	.	MAF_INRAE=10.526
NC_035082.1	29453648	.	G	A	.	.	MAF_INRAE=5.263;MAF_USDA=4.167
NC_035082.1	29453723	.	C	T	.	.	MAF_USDA=7.059
NC_035082.1	29453804	.	A	T	.	.	MAF_USDA=4.167
NC_035082.1	29453816	.	C	T	.	.	MAF_INRAE=35.443;MAF_USDA=24.706
NC_035082.1	29453838	.	G	A	.	.	MAF_INRAE=45.57;MAF_USDA=5.882
NC_035082.1	29453863	.	T	C	.	.	MAF_INRAE=36.076;MAF_USDA=25.294
NC_035082.1	29453869	.	G	A	.	.	MAF_INRAE=5.263;MAF_USDA=4.167
NC_035082.1	29453911	.	C	T	.	.	MAF_USDA=22.917
NC_035082.1	29453917	.	T	C	.	.	MAF_USDA=4.167
NC_035082.1	29453927	.	A	C	.	.	MAF_USDA=7.059
NC_035082.1	29453939	.	G	T	.	.	MAF_USDA=1.176
NC_035082.1	29453966	.	T	G	.	.	MAF_INRAE=27.848;MAF_USDA=38.235
NC_035082.1	29454067	.	G	A	.	.	MAF_INRAE=2.5
NC_035082.1	29454084	.	A	T	.	.	MAF_USDA=2.459
NC_035082.1	29454172	.	C	T	.	.	MAF_INRAE=7.5;MAF_USDA=2.941
NC_035082.1	29454184	.	G	A	.	.	MAF_INRAE=10.0;MAF_USDA=3.279
NC_035082.1	29454280	.	C	T	.	.	MAF_USDA=1.639
NC_035082.1	29454429	.	C	T	.	.	MAF_INRAE=5.263;MAF_USDA=1.765
NC_035082.1	29454484	.	T	C	.	.	MAF_INRAE=5.263;MAF_USDA=1.765
NC_035082.1	29454487	.	T	A	.	.	MAF_USDA=6.557
NC_035082.1	29454504	.	T	G	.	.	MAF_INRAE=3.165;MAF_USDA=10.588
NC_035082.1	29454525	.	C	T	.	.	MAF_USDA=2.459
NC_035082.1	29454528	.	C	T	.	.	MAF_USDA=1.639
NC_035082.1	29454533	.	C	A	.	.	MAF_INRAE=12.025;MAF_USDA=5.882
NC_035082.1	29454539	.	T	C	.	.	MAF_INRAE=31.013;MAF_USDA=26.471
NC_035082.1	29454543	.	T	C	.	.	MAF_USDA=7.647
NC_035082.1	29454565	.	A	G	.	.	MAF_USDA=3.529
NC_035082.1	29454618	.	C	T	.	.	MAF_USDA=12.941
NC_035082.1	29454635	.	C	T	.	.	MAF_USDA=2.083
NC_035082.1	29454653	.	C	T	.	.	MAF_USDA=9.412
NC_035082.1	29454726	.	G	A	.	.	MAF_INRAE=31.013;MAF_USDA=24.118
NC_035082.1	29454751	.	G	A	.	.	MAF_INRAE=14.557;MAF_USDA=18.824
NC_035082.1	29454788	.	G	C	.	.	MAF_INRAE=5.263;MAF_USDA=4.167
NC_035082.1	29454828	.	A	T	.	.	MAF_USDA=2.083
NC_035082.1	29454834	.	T	C	.	.	MAF_USDA=4.098
NC_035082.1	29454838	.	G	A	.	.	MAF_INRAE=31.646;MAF_USDA=24.706
NC_035082.1	29454848	.	A	C	.	.	MAF_INRAE=7.5;MAF_USDA=2.941
NC_035082.1	29454850	.	T	C	.	.	MAF_INRAE=7.5;MAF_USDA=2.941
NC_035082.1	29454881	.	G	T	.	.	MAF_INRAE=13.333;MAF_USDA=12.5
NC_035082.1	29454887	.	G	A	.	.	MAF_INRAE=5.263;MAF_USDA=1.765
NC_035082.1	29454909	.	A	G	.	.	MAF_INRAE=5.263;MAF_USDA=1.765
NC_035082.1	29454919	.	C	T	.	.	MAF_INRAE=5.263;MAF_USDA=2.941
NC_035082.1	29454984	.	T	G	.	.	MAF_INRAE=31.013;MAF_USDA=24.706
NC_035082.1	29455061	.	C	A	.	.	MAF_USDA=15.294
NC_035082.1	29455087	.	C	A	.	.	MAF_USDA=14.706
NC_035082.1	29455124	.	T	C	.	.	MAF_INRAE=2.5;MAF_USDA=17.647
NC_035082.1	29455127	.	T	C	.	.	MAF_INRAE=33.544;MAF_USDA=41.765
NC_035082.1	29455151	.	G	A	.	.	MAF_USDA=1.639
NC_035082.1	29455179	.	T	G	.	.	MAF_INRAE=5.263;MAF_USDA=2.353
NC_035082.1	29455206	.	G	T	.	.	MAF_INRAE=5.263;MAF_USDA=4.167
NC_035082.1	29455247	.	C	T	.	.	MAF_USDA=2.353
NC_035082.1	29455274	.	C	T	.	.	MAF_INRAE=12.025
NC_035082.1	29455275	.	A	T	.	.	MAF_INRAE=27.5;MAF_USDA=24.118
NC_035082.1	29455286	.	T	A	.	.	MAF_USDA=3.279
NC_035082.1	29455326	.	C	A	.	.	MAF_INRAE=5.263;MAF_USDA=4.167
NC_035082.1	29455328	.	T	A	.	.	MAF_USDA=4.167
NC_035082.1	29455366	.	A	G	.	.	MAF_INRAE=5.263;MAF_USDA=4.706
NC_035082.1	29455415	.	C	T	.	.	MAF_USDA=6.557
NC_035082.1	29455465	.	C	T	.	.	MAF_INRAE=12.025;MAF_USDA=2.459
NC_035082.1	29455508	.	C	T	.	.	MAF_INRAE=2.5
NC_035082.1	29455523	.	C	T	.	.	MAF_USDA=1.639
NC_035082.1	29455525	.	C	A	.	.	MAF_USDA=1.639
NC_035082.1	29455584	.	A	G	.	.	MAF_INRAE=5.263;MAF_USDA=4.167
NC_035082.1	29455585	.	C	A	.	.	MAF_USDA=38.824
NC_035082.1	29455601	.	T	G	.	.	MAF_USDA=4.167
NC_035082.1	29455724	.	A	T	.	.	MAF_USDA=4.167
NC_035082.1	29455758	.	A	C	.	.	MAF_USDA=4.167
NC_035082.1	29455806	.	G	A	.	.	MAF_USDA=4.167
NC_035082.1	29455854	.	G	A	.	.	MAF_USDA=4.167
NC_035082.1	29455856	.	A	T	.	.	MAF_USDA=6.25
NC_035082.1	29455857	.	G	T	.	.	MAF_USDA=6.25
NC_035082.1	29455876	.	C	T	.	.	MAF_USDA=4.167
NC_035082.1	29455938	.	A	C	.	.	MAF_INRAE=29.167;MAF_USDA=41.667
NC_035082.1	29455961	.	T	G	.	.	MAF_USDA=4.167
NC_035082.1	29455989	.	C	A	.	.	MAF_USDA=4.167
NC_035082.1	29456098	.	C	A	.	.	MAF_USDA=35.417
NC_035082.1	29456110	.	T	A	.	.	MAF_USDA=4.167
NC_035082.1	29456124	.	A	G	.	.	MAF_USDA=37.5
NC_035082.1	29456147	.	C	A	.	.	MAF_USDA=4.167
NC_035082.1	29456152	.	G	A	.	.	MAF_USDA=37.5
NC_035082.1	29456277	.	G	T	.	.	MAF_USDA=39.13
NC_035082.1	29456375	.	A	G	.	.	MAF_USDA=4.348
NC_035082.1	29456393	.	C	T	.	.	MAF_USDA=4.348
NC_035082.1	29456420	.	A	G	.	.	MAF_INRAE=5.833;MAF_USDA=16.667
NC_035082.1	29456443	.	C	T	.	.	MAF_INRAE=5.833;MAF_USDA=12.5
NC_035082.1	29456483	.	T	C	.	.	MAF_INRAE=10.0;MAF_USDA=4.31
NC_035082.1	29456484	.	T	A	.	.	MAF_USDA=4.167
NC_035082.1	29456488	.	G	T	.	.	MAF_INRAE=10.0;MAF_USDA=4.31
NC_035082.1	29456585	.	G	A	.	.	MAF_USDA=15.06
NC_035082.1	29456606	.	G	T	.	.	MAF_INRAE=35.833;MAF_USDA=30.723
NC_035082.1	29456614	.	A	T	.	.	MAF_USDA=3.614
NC_035082.1	29456636	.	C	T	.	.	MAF_INRAE=9.167;MAF_USDA=26.506
NC_035082.1	29456639	.	C	T	.	.	MAF_USDA=1.695
NC_035082.1	29456645	.	G	C	.	.	MAF_USDA=1.695
NC_035082.1	29456657	.	G	C	.	.	MAF_INRAE=50.0;MAF_USDA=5.932
NC_035082.1	29456670	.	G	A	.	.	MAF_USDA=1.695
NC_035082.1	29456740	.	C	A	.	.	MAF_USDA=16.071
NC_035082.1	29456798	.	T	C	.	.	MAF_INRAE=12.658;MAF_USDA=15.294
NC_035082.1	29456804	.	T	C	.	.	MAF_INRAE=5.263
NC_035082.1	29456815	.	C	T	.	.	MAF_INRAE=5.263
NC_035082.1	29456823	.	G	A	.	.	MAF_INRAE=2.5
NC_035082.1	29456826	.	G	C	.	.	MAF_INRAE=2.5
NC_035082.1	29456869	.	T	G	.	.	MAF_INRAE=5.263
NC_035082.1	29456953	.	C	T	.	.	MAF_INRAE=10.0;MAF_USDA=4.098
NC_035082.1	29456971	.	G	A	.	.	MAF_USDA=1.639
NC_035082.1	29457027	.	G	T	.	.	MAF_USDA=1.639
NC_035082.1	29457030	.	G	A	.	.	MAF_INRAE=5.263
NC_035082.1	29457047	.	G	T	.	.	MAF_USDA=2.459
NC_035082.1	29457049	.	G	A	.	.	MAF_INRAE=2.5;MAF_USDA=1.639
NC_035082.1	29457066	.	G	A	.	.	MAF_USDA=4.098
NC_035082.1	29457075	.	G	C	.	.	MAF_USDA=4.098
NC_035082.1	29457151	.	A	T	.	.	MAF_INRAE=5.263;MAF_USDA=1.765
NC_035082.1	29457160	.	C	A	.	.	MAF_USDA=14.118
NC_035082.1	29457161	.	A	C	.	.	MAF_USDA=27.083
NC_035082.1	29457168	.	A	C	.	.	MAF_USDA=14.118
NC_035082.1	29457176	.	G	C	.	.	MAF_USDA=1.639
NC_035082.1	29457186	.	C	T	.	.	MAF_USDA=1.639
NC_035082.1	29457217	.	C	T	.	.	MAF_INRAE=5.263;MAF_USDA=4.167
NC_035082.1	29457227	.	C	T	.	.	MAF_INRAE=5.696;MAF_USDA=4.118
NC_035082.1	29457274	.	T	A	.	.	MAF_USDA=35.417
NC_035082.1	29457288	.	A	C	.	.	MAF_USDA=6.25
NC_035082.1	29457405	.	A	G	.	.	MAF_USDA=18.75
NC_035082.1	29457420	.	G	A	.	.	MAF_USDA=14.583
NC_035082.1	29457428	.	A	C	.	.	MAF_USDA=6.25
NC_035082.1	29457453	.	C	T	.	.	MAF_USDA=43.75
NC_035082.1	29457515	.	A	G	.	.	MAF_USDA=4.167
NC_035082.1	29457542	.	A	C	.	.	MAF_USDA=4.167
NC_035082.1	29457549	.	A	C	.	.	MAF_USDA=1.639
NC_035082.1	29457591	.	A	C	.	.	MAF_USDA=2.459
NC_035082.1	29457626	.	G	A	.	.	MAF_INRAE=2.632;MAF_USDA=4.167
NC_035082.1	29457643	.	T	G	.	.	MAF_USDA=2.381
NC_035082.1	29457753	.	GCTGGGGTTTGAACTCGGGTC	GCTGGGGTTTGAACTCGGGTT	.	.	MAF_USDA=4.167
NC_035082.1	29457809	.	A	G	.	.	MAF_USDA=14.706
NC_035082.1	29457835	.	G	A	.	.	MAF_USDA=2.083
NC_035082.1	29457844	.	G	T	.	.	MAF_INRAE=5.263;MAF_USDA=8.824
NC_035082.1	29457854	.	C	T	.	.	MAF_USDA=2.941
NC_035082.1	29457895	.	C	T	.	.	MAF_INRAE=13.333;MAF_USDA=9.412
NC_035082.1	29457904	.	G	A	.	.	MAF_INRAE=5.263;MAF_USDA=1.765
NC_035082.1	29458019	.	C	T	.	.	MAF_INRAE=8.861;MAF_USDA=20.0
NC_035082.1	29458106	.	A	C	.	.	MAF_USDA=6.557
NC_035082.1	29458247	.	G	A	.	.	MAF_USDA=2.353
NC_035082.1	29458447	.	A	G	.	.	MAF_USDA=1.639
NC_035082.1	29458509	.	C	A	.	.	MAF_INRAE=10.0;MAF_USDA=3.279
NC_035082.1	29458771	.	G	T	.	.	MAF_INRAE=5.263;MAF_USDA=4.167
NC_035082.1	29458799	.	T	G	.	.	MAF_INRAE=45.57;MAF_USDA=12.353
NC_035082.1	29458817	.	G	A	.	.	MAF_USDA=3.279
NC_035082.1	29458883	.	A	T	.	.	MAF_USDA=1.639
NC_035082.1	29458910	.	C	A	.	.	MAF_USDA=5.882
NC_035082.1	29459022	.	T	G	.	.	MAF_INRAE=40.506;MAF_USDA=45.294
NC_035082.1	29459047	.	G	T	.	.	MAF_INRAE=41.772;MAF_USDA=34.118
NC_035082.1	29459116	.	A	T	.	.	MAF_USDA=4.167
NC_035082.1	29459122	.	C	T	.	.	MAF_INRAE=46.203;MAF_USDA=12.353
NC_035082.1	29459170	.	G	A	.	.	MAF_INRAE=9.167
NC_035082.1	29459190	.	G	A	.	.	MAF_USDA=3.279
NC_035082.1	29459200	.	T	C	.	.	MAF_USDA=17.059
NC_035082.1	29459235	.	A	T	.	.	MAF_INRAE=44.937;MAF_USDA=48.824
NC_035082.1	29459291	.	A	T	.	.	MAF_INRAE=44.937;MAF_USDA=34.706
NC_035082.1	29459344	.	C	T	.	.	MAF_INRAE=5.263;MAF_USDA=4.167
NC_035082.1	29459361	.	A	C	.	.	MAF_INRAE=10.0
NC_035082.1	29459393	.	G	T	.	.	MAF_INRAE=7.595;MAF_USDA=5.882
NC_035082.1	29459493	.	T	A	.	.	MAF_INRAE=9.167
NC_035082.1	29459577	.	G	T	.	.	MAF_INRAE=9.167;MAF_USDA=1.639
NC_035082.1	29459652	.	C	T	.	.	MAF_INRAE=26.582;MAF_USDA=14.706
NC_035082.1	29459655	.	A	G	.	.	MAF_INRAE=41.667;MAF_USDA=32.353
NC_035082.1	29459762	.	T	C	.	.	MAF_INRAE=36.842;MAF_USDA=30.588
NC_035082.1	29459767	.	A	T	.	.	MAF_INRAE=36.842;MAF_USDA=29.412
NC_035082.1	29459811	.	C	T	.	.	MAF_INRAE=5.263;MAF_USDA=6.557
NC_035082.1	29459834	.	T	G	.	.	MAF_USDA=2.459
NC_035082.1	29459856	.	C	T	.	.	MAF_USDA=2.353
NC_035082.1	29459873	.	C	T	.	.	MAF_INRAE=2.5
NC_035082.1	29459953	.	G	A	.	.	MAF_INRAE=16.456;MAF_USDA=13.095
NC_035082.1	29459979	.	T	C	.	.	MAF_USDA=1.667
NC_035082.1	29460013	.	T	G	.	.	MAF_USDA=4.167
NC_035082.1	29460023	.	T	C	.	.	MAF_INRAE=37.975;MAF_USDA=29.412
NC_035082.1	29460111	.	T	G	.	.	MAF_INRAE=9.494;MAF_USDA=11.765
NC_035082.1	29460140	.	G	A	.	.	MAF_INRAE=9.494;MAF_USDA=1.765
NC_035082.1	29460162	.	C	T	.	.	MAF_INRAE=10.127;MAF_USDA=13.529
NC_035082.1	29460163	.	G	A	.	.	MAF_USDA=6.557
NC_035082.1	29460241	.	G	T	.	.	MAF_INRAE=5.263;MAF_USDA=1.765
NC_035082.1	29460254	.	C	T	.	.	MAF_INRAE=34.81;MAF_USDA=47.647
NC_035082.1	29460278	.	G	A	.	.	MAF_INRAE=9.494;MAF_USDA=16.667
NC_035082.1	29460287	.	C	T	.	.	MAF_INRAE=34.81;MAF_USDA=48.214
NC_035082.1	29460296	.	G	A	.	.	MAF_INRAE=9.494;MAF_USDA=17.262
NC_035082.1	29460312	.	G	T	.	.	MAF_INRAE=5.263;MAF_USDA=1.786
NC_035082.1	29460345	.	G	A	.	.	MAF_USDA=1.639
NC_035082.1	29460359	.	T	C	.	.	MAF_INRAE=10.526;MAF_USDA=8.235
NC_035082.1	29460380	.	A	G	.	.	MAF_INRAE=19.62;MAF_USDA=38.235
NC_035082.1	29460485	.	C	T	.	.	MAF_INRAE=9.494;MAF_USDA=15.294
NC_035082.1	29460514	.	G	T	.	.	MAF_INRAE=9.494;MAF_USDA=15.882
NC_035082.1	29460553	.	G	A	.	.	MAF_USDA=1.639
NC_035082.1	29460571	.	G	A	.	.	MAF_INRAE=10.127;MAF_USDA=14.118
NC_035082.1	29460663	.	C	T	.	.	MAF_INRAE=45.57;MAF_USDA=12.353
NC_035082.1	29460695	.	T	C	.	.	MAF_USDA=3.279
NC_035082.1	29460698	.	T	G	.	.	MAF_INRAE=19.62;MAF_USDA=38.235
NC_035082.1	29460715	.	T	C	.	.	MAF_USDA=2.083
NC_035082.1	29460766	.	C	T	.	.	MAF_USDA=1.639
NC_035082.1	29460806	.	G	A	.	.	MAF_USDA=1.639
NC_035082.1	29460898	.	A	G	.	.	MAF_USDA=2.083
NC_035082.1	29460922	.	A	C	.	.	MAF_INRAE=10.526;MAF_USDA=11.176
NC_035082.1	29460967	.	T	C	.	.	MAF_INRAE=5.263;MAF_USDA=5.738
NC_035082.1	29460993	.	C	T	.	.	MAF_INRAE=7.595;MAF_USDA=9.412
NC_035082.1	29460994	.	G	A	.	.	MAF_USDA=4.098
NC_035082.1	29461003	.	G	T	.	.	MAF_INRAE=7.595;MAF_USDA=10.0
NC_035082.1	29461023	.	T	C	.	.	MAF_INRAE=17.722;MAF_USDA=36.471
NC_035082.1	29461024	.	G	C	.	.	MAF_INRAE=9.167;MAF_USDA=3.529
NC_035082.1	29461077	.	T	C	.	.	MAF_USDA=4.098
NC_035082.1	29461167	.	A	G	.	.	MAF_INRAE=36.076;MAF_USDA=30.588
NC_035082.1	29461192	.	C	A	.	.	MAF_USDA=1.639
NC_035082.1	29461263	.	C	A	.	.	MAF_USDA=3.279
NC_035082.1	29461266	.	C	A	.	.	MAF_USDA=3.279
NC_035082.1	29461310	.	G	A	.	.	MAF_INRAE=9.494;MAF_USDA=18.824
NC_035082.1	29461315	.	G	A	.	.	MAF_USDA=1.639
NC_035082.1	29461392	.	G	A	.	.	MAF_INRAE=7.595;MAF_USDA=13.529
NC_035082.1	29461447	.	T	C	.	.	MAF_INRAE=7.595;MAF_USDA=14.118
NC_035082.1	29461482	.	A	C	.	.	MAF_INRAE=9.494;MAF_USDA=1.639
NC_035082.1	29461486	.	A	C	.	.	MAF_USDA=4.098
NC_035082.1	29461497	.	A	C	.	.	MAF_INRAE=5.263;MAF_USDA=5.738
NC_035082.1	29461545	.	C	G	.	.	MAF_USDA=10.417
NC_035082.1	29461569	.	T	A	.	.	MAF_INRAE=6.667;MAF_USDA=31.25
NC_035082.1	29461575	.	A	G	.	.	MAF_USDA=2.083
NC_035082.1	29461605	.	A	T	.	.	MAF_USDA=8.333
NC_035082.1	29461611	.	A	T	.	.	MAF_INRAE=7.5;MAF_USDA=22.917
NC_035082.1	29461615	.	A	T	.	.	MAF_INRAE=7.5;MAF_USDA=22.917
NC_035082.1	29461627	.	C	T	.	.	MAF_USDA=6.25
NC_035082.1	29461652	.	G	A	.	.	MAF_USDA=20.833
NC_035082.1	29461717	.	G	A	.	.	MAF_INRAE=7.5;MAF_USDA=31.25
NC_035082.1	29461816	.	G	A	.	.	MAF_USDA=8.333
NC_035082.1	29461861	.	G	T	.	.	MAF_INRAE=24.167;MAF_USDA=39.583
NC_035082.1	29462043	.	T	C	.	.	MAF_INRAE=24.167;MAF_USDA=39.583
NC_035082.1	29462092	.	T	A	.	.	MAF_USDA=8.333
NC_035082.1	29462094	.	G	T	.	.	MAF_INRAE=10.0
NC_035082.1	29462158	.	C	T	.	.	MAF_INRAE=2.5
NC_035082.1	29462167	.	A	T	.	.	MAF_USDA=22.917
NC_035082.1	29462168	.	T	G	.	.	MAF_INRAE=4.167;MAF_USDA=2.083
NC_035082.1	29462207	.	TAAAAAT	TAAAAAA	.	.	MAF_USDA=22.917
NC_035082.1	29462213	.	T	A	.	.	MAF_INRAE=15.0
NC_035082.1	29462235	.	G	C	.	.	MAF_INRAE=18.987;MAF_USDA=20.833
NC_035082.1	29462279	.	G	A	.	.	MAF_USDA=1.639
NC_035082.1	29462286	.	C	T	.	.	MAF_INRAE=7.595;MAF_USDA=17.059
NC_035082.1	29462354	.	A	T	.	.	MAF_INRAE=18.987;MAF_USDA=36.471
NC_035082.1	29462406	.	G	T	.	.	MAF_USDA=3.529
NC_035082.1	29462463	.	C	T	.	.	MAF_INRAE=17.722;MAF_USDA=35.882
NC_035082.1	29462470	.	T	G	.	.	MAF_USDA=3.279
NC_035082.1	29462488	.	C	T	.	.	MAF_INRAE=17.722;MAF_USDA=35.882
NC_035082.1	29462552	.	T	G	.	.	MAF_USDA=10.0
NC_035082.1	29462574	.	T	G	.	.	MAF_USDA=1.765
NC_035082.1	29462605	.	G	T	.	.	MAF_USDA=1.639
NC_035082.1	29462609	.	A	C	.	.	MAF_USDA=4.098
NC_035082.1	29462628	.	T	C	.	.	MAF_USDA=4.098
NC_035082.1	29462655	.	G	T	.	.	MAF_USDA=1.639
NC_035082.1	29462697	.	T	A	.	.	MAF_USDA=5.294
NC_035082.1	29462722	.	C	A	.	.	MAF_USDA=1.639
NC_035082.1	29462734	.	G	T	.	.	MAF_USDA=4.167
NC_035082.1	29462737	.	A	T	.	.	MAF_INRAE=17.722;MAF_USDA=34.706
NC_035082.1	29462754	.	G	C	.	.	MAF_USDA=2.353
NC_035082.1	29462803	.	C	A	.	.	MAF_INRAE=4.167;MAF_USDA=9.412
NC_035082.1	29462816	.	T	A	.	.	MAF_INRAE=10.526;MAF_USDA=6.471
NC_035082.1	29462850	.	C	A	.	.	MAF_USDA=29.167
NC_035082.1	29462900	.	T	G	.	.	MAF_INRAE=44.937;MAF_USDA=5.294
NC_035082.1	29462920	.	T	G	.	.	MAF_USDA=5.738
NC_035082.1	29462972	.	G	T	.	.	MAF_INRAE=9.494;MAF_USDA=20.0
NC_035082.1	29463018	.	A	G	.	.	MAF_INRAE=42.105;MAF_USDA=34.118
NC_035082.1	29463019	.	T	A	.	.	MAF_USDA=7.377
NC_035082.1	29463161	.	C	G	.	.	MAF_INRAE=22.152;MAF_USDA=36.905
NC_035082.1	29463239	.	T	G	.	.	MAF_INRAE=18.354;MAF_USDA=27.059
NC_035082.1	29463262	.	C	A	.	.	MAF_INRAE=17.089;MAF_USDA=34.118
NC_035082.1	29463277	.	A	C	.	.	MAF_INRAE=2.5;MAF_USDA=2.459
NC_035082.1	29463308	.	C	T	.	.	MAF_USDA=3.279
NC_035082.1	29463379	.	T	C	.	.	MAF_INRAE=9.494;MAF_USDA=4.118
NC_035082.1	29463435	.	C	T	.	.	MAF_INRAE=7.595;MAF_USDA=14.118
NC_035082.1	29463468	.	T	C	.	.	MAF_INRAE=10.127;MAF_USDA=14.706
NC_035082.1	29463509	.	G	T	.	.	MAF_USDA=1.639
NC_035082.1	29463532	.	T	G	.	.	MAF_INRAE=7.595;MAF_USDA=12.941
NC_035082.1	29463566	.	A	C	.	.	MAF_INRAE=18.987;MAF_USDA=37.647
NC_035082.1	29463577	.	T	C	.	.	MAF_INRAE=7.595;MAF_USDA=12.941
NC_035082.1	29463661	.	G	A	.	.	MAF_INRAE=5.263;MAF_USDA=4.706
NC_035082.1	29463669	.	G	C	.	.	MAF_USDA=4.706
NC_035082.1	29463671	.	G	T	.	.	MAF_USDA=16.471
NC_035082.1	29463685	.	C	A	.	.	MAF_USDA=4.167
NC_035082.1	29463749	.	G	C	.	.	MAF_INRAE=17.722;MAF_USDA=32.353
NC_035082.1	29463779	.	C	T	.	.	MAF_USDA=3.279
NC_035082.1	29463783	.	G	A	.	.	MAF_USDA=3.279
NC_035082.1	29463886	.	G	T	.	.	MAF_INRAE=17.722;MAF_USDA=33.333
NC_035082.1	29463901	.	G	T	.	.	MAF_INRAE=9.167
NC_035082.1	29463955	.	G	A	.	.	MAF_INRAE=7.595;MAF_USDA=12.941
NC_035082.1	29463956	.	C	G	.	.	MAF_INRAE=6.667;MAF_USDA=12.941
NC_035082.1	29463958	.	C	T	.	.	MAF_USDA=1.639
NC_035082.1	29463978	.	C	A	.	.	MAF_INRAE=5.263;MAF_USDA=4.118
NC_035082.1	29463996	.	C	A	.	.	MAF_INRAE=31.013;MAF_USDA=48.235
NC_035082.1	29464016	.	G	A	.	.	MAF_INRAE=7.595;MAF_USDA=16.667
NC_035082.1	29464017	.	A	G	.	.	MAF_INRAE=5.263;MAF_USDA=8.333
NC_035082.1	29464035	.	G	A	.	.	MAF_USDA=5.738
NC_035082.1	29464045	.	G	T	.	.	MAF_USDA=5.738
NC_035082.1	29464147	.	C	T	.	.	MAF_INRAE=10.127;MAF_USDA=17.059
NC_035082.1	29464163	.	T	A	.	.	MAF_INRAE=5.263;MAF_USDA=4.118
NC_035082.1	29464172	.	T	G	.	.	MAF_INRAE=5.263;MAF_USDA=4.118
NC_035082.1	29464212	.	A	T	.	.	MAF_INRAE=5.263;MAF_USDA=5.738
NC_035082.1	29464267	.	A	T	.	.	MAF_INRAE=5.263;MAF_USDA=4.118
NC_035082.1	29464419	.	G	C	.	.	MAF_USDA=1.639
NC_035082.1	29464499	.	T	C	.	.	MAF_INRAE=7.595;MAF_USDA=8.235
NC_035082.1	29464526	.	A	C	.	.	MAF_INRAE=5.263;MAF_USDA=8.333
NC_035082.1	29464586	.	A	G	.	.	MAF_INRAE=18.987;MAF_USDA=32.941
NC_035082.1	29464628	.	G	C	.	.	MAF_INRAE=2.5
NC_035082.1	29464635	.	C	T	.	.	MAF_USDA=4.167
NC_035082.1	29464657	.	A	G	.	.	MAF_INRAE=5.263;MAF_USDA=8.333
NC_035082.1	29464666	.	C	T	.	.	MAF_USDA=4.098
NC_035082.1	29464679	.	C	T	.	.	MAF_USDA=4.268
NC_035082.1	29464680	.	C	A	.	.	MAF_USDA=10.417
NC_035082.1	29464693	.	A	T	.	.	MAF_USDA=22.917
NC_035082.1	29464713	.	C	A	.	.	MAF_USDA=2.381
NC_035082.1	29464716	.	T	A	.	.	MAF_USDA=8.929
NC_035082.1	29464721	.	C	T	.	.	MAF_USDA=4.167
NC_035082.1	29464725	.	G	C	.	.	MAF_USDA=1.786
NC_035082.1	29464750	.	C	T	.	.	MAF_USDA=7.927
NC_035082.1	29464767	.	C	T	.	.	MAF_USDA=1.724
NC_035082.1	29464815	.	T	G	.	.	MAF_USDA=25.0
NC_035082.1	29464867	.	T	C	.	.	MAF_INRAE=18.354;MAF_USDA=30.588
NC_035082.1	29464926	.	C	T	.	.	MAF_USDA=2.459
NC_035082.1	29464977	.	A	T	.	.	MAF_USDA=29.167
NC_035082.1	29464979	.	A	C	.	.	MAF_USDA=29.167
NC_035082.1	29464983	.	A	G	.	.	MAF_USDA=29.167
NC_035082.1	29465168	.	A	C	.	.	MAF_USDA=4.167
NC_035082.1	29465174	.	A	C	.	.	MAF_INRAE=5.263;MAF_USDA=4.118
NC_035082.1	29465181	.	T	A	.	.	MAF_USDA=2.459
NC_035082.1	29465187	.	G	A	.	.	MAF_INRAE=2.5
NC_035082.1	29465211	.	T	C	.	.	MAF_INRAE=6.667
NC_035082.1	29465215	.	T	A	.	.	MAF_USDA=4.167
NC_035082.1	29465254	.	C	T	.	.	MAF_INRAE=5.263;MAF_USDA=4.118
NC_035082.1	29465255	.	G	A	.	.	MAF_INRAE=7.595;MAF_USDA=15.882
NC_035082.1	29465266	.	G	T	.	.	MAF_INRAE=18.354;MAF_USDA=31.176
NC_035082.1	29465276	.	G	A	.	.	MAF_INRAE=5.263;MAF_USDA=8.333
NC_035082.1	29465282	.	A	G	.	.	MAF_INRAE=7.595;MAF_USDA=12.5
NC_035082.1	29465292	.	T	G	.	.	MAF_INRAE=20.833;MAF_USDA=47.917
NC_035082.1	29465364	.	G	A	.	.	MAF_USDA=2.353
NC_035082.1	29465425	.	G	A	.	.	MAF_INRAE=17.722;MAF_USDA=23.529
NC_035082.1	29465471	.	T	G	.	.	MAF_INRAE=7.595;MAF_USDA=8.824
NC_035082.1	29465490	.	T	A	.	.	MAF_INRAE=7.595;MAF_USDA=13.529
NC_035082.1	29465630	.	C	A	.	.	MAF_INRAE=5.263;MAF_USDA=4.167
NC_035082.1	29465639	.	T	A	.	.	MAF_USDA=2.083
NC_035082.1	29465704	.	A	T	.	.	MAF_INRAE=4.167;MAF_USDA=9.412
NC_035082.1	29465737	.	A	G	.	.	MAF_INRAE=49.367;MAF_USDA=5.294
NC_035082.1	29465756	.	G	C	.	.	MAF_INRAE=5.263;MAF_USDA=4.118
NC_035082.1	29465763	.	T	G	.	.	MAF_USDA=1.639
NC_035082.1	29465786	.	G	A	.	.	MAF_INRAE=5.263;MAF_USDA=4.118
NC_035082.1	29465808	.	A	C	.	.	MAF_INRAE=5.263;MAF_USDA=4.167
NC_035082.1	29465855	.	T	A	.	.	MAF_INRAE=5.263;MAF_USDA=4.118
NC_035082.1	29465867	.	C	T	.	.	MAF_USDA=5.294
NC_035082.1	29465868	.	T	A	.	.	MAF_INRAE=15.19;MAF_USDA=12.941
NC_035082.1	29465908	.	T	C	.	.	MAF_INRAE=10.0;MAF_USDA=2.941
NC_035082.1	29465924	.	A	G	.	.	MAF_INRAE=41.139;MAF_USDA=47.647
NC_035082.1	29465928	.	T	A	.	.	MAF_INRAE=10.0;MAF_USDA=1.639
NC_035082.1	29465929	.	T	A	.	.	MAF_INRAE=24.684;MAF_USDA=16.667
NC_035082.1	29465948	.	G	A	.	.	MAF_INRAE=19.167;MAF_USDA=8.824
NC_035082.1	29465959	.	T	A	.	.	MAF_INRAE=11.392;MAF_USDA=36.471
NC_035082.1	29465964	.	G	A	.	.	MAF_INRAE=11.392;MAF_USDA=37.059
NC_035082.1	29466008	.	T	G	.	.	MAF_INRAE=5.263;MAF_USDA=4.167
NC_035082.1	29466010	.	G	A	.	.	MAF_INRAE=2.5
NC_035082.1	29466043	.	T	A	.	.	MAF_INRAE=2.5
NC_035082.1	29466076	.	G	T	.	.	MAF_USDA=4.918
NC_035082.1	29466080	.	C	T	.	.	MAF_USDA=4.706
NC_035082.1	29466177	.	T	A	.	.	MAF_USDA=19.412
NC_035082.1	29466226	.	G	T	.	.	MAF_INRAE=5.263;MAF_USDA=4.118
NC_035082.1	29466293	.	T	C	.	.	MAF_INRAE=5.263;MAF_USDA=3.529
NC_035082.1	29466296	.	T	G	.	.	MAF_USDA=12.941
NC_035082.1	29466310	.	G	T	.	.	MAF_USDA=1.639
NC_035082.1	29466313	.	T	C	.	.	MAF_USDA=6.557
NC_035082.1	29466317	.	T	A	.	.	MAF_USDA=1.639
NC_035082.1	29466348	.	C	T	.	.	MAF_USDA=5.294
NC_035082.1	29466432	.	A	T	.	.	MAF_INRAE=28.481;MAF_USDA=22.024
NC_035082.1	29466451	.	C	T	.	.	MAF_USDA=7.377
NC_035082.1	29466491	.	T	A	.	.	MAF_INRAE=13.291;MAF_USDA=50.0
NC_035082.1	29466532	.	A	C	.	.	MAF_INRAE=15.789;MAF_USDA=9.412
NC_035082.1	29466542	.	T	A	.	.	MAF_INRAE=15.789;MAF_USDA=8.235
NC_035082.1	29466636	.	A	C	.	.	MAF_USDA=2.459
NC_035082.1	29466638	.	T	C	.	.	MAF_INRAE=5.263;MAF_USDA=6.471
NC_035082.1	29466794	.	G	A	.	.	MAF_INRAE=10.127;MAF_USDA=31.765
NC_035082.1	29466866	.	A	G	.	.	MAF_INRAE=10.0
NC_035082.1	29466873	.	A	T	.	.	MAF_USDA=1.639
NC_035082.1	29466890	.	G	C	.	.	MAF_INRAE=7.5
NC_035082.1	29466915	.	A	T	.	.	MAF_INRAE=5.263;MAF_USDA=1.765
NC_035082.1	29467013	.	G	A	.	.	MAF_INRAE=5.263;MAF_USDA=12.353
NC_035082.1	29467071	.	A	G	.	.	MAF_INRAE=9.167
NC_035082.1	29467183	.	A	C	.	.	MAF_INRAE=5.263;MAF_USDA=4.167
NC_035082.1	29467329	.	A	T	.	.	MAF_USDA=6.557
NC_035082.1	29467355	.	G	T	.	.	MAF_USDA=5.738
NC_035082.1	29467369	.	G	A	.	.	MAF_USDA=5.738
NC_035082.1	29467438	.	A	G	.	.	MAF_USDA=10.0
NC_035082.1	29467476	.	A	T	.	.	MAF_USDA=5.738
NC_035082.1	29467561	.	A	C	.	.	MAF_USDA=21.311
NC_035082.1	29467581	.	A	T	.	.	MAF_INRAE=10.0
NC_035082.1	29467661	.	A	T	.	.	MAF_USDA=2.459
NC_035082.1	29467678	.	T	G	.	.	MAF_USDA=10.0
NC_035082.1	29467685	.	C	A	.	.	MAF_USDA=1.639
NC_035082.1	29467740	.	T	G	.	.	MAF_INRAE=5.263;MAF_USDA=27.976
NC_035082.1	29467749	.	A	C	.	.	MAF_USDA=6.667
NC_035082.1	29467815	.	G	T	.	.	MAF_USDA=28.333
NC_035082.1	29467822	.	T	G	.	.	MAF_USDA=5.0
NC_035082.1	29467847	.	C	A	.	.	MAF_INRAE=7.595;MAF_USDA=6.667
NC_035082.1	29467858	.	G	T	.	.	MAF_INRAE=10.127;MAF_USDA=11.765
NC_035082.1	29467888	.	C	T	.	.	MAF_USDA=27.049
NC_035082.1	29467898	.	C	G	.	.	MAF_USDA=27.049
NC_035082.1	29467908	.	A	C	.	.	MAF_USDA=9.836
NC_035082.1	29467910	.	A	C	.	.	MAF_USDA=1.639
NC_035082.1	29467912	.	A	T	.	.	MAF_USDA=9.836
NC_035082.1	29467913	.	A	T	.	.	MAF_USDA=9.836
NC_035082.1	29467926	.	G	T	.	.	MAF_INRAE=7.595;MAF_USDA=6.557
NC_035082.1	29467967	.	C	T	.	.	MAF_USDA=12.5
NC_035082.1	29467977	.	G	T	.	.	MAF_INRAE=12.025;MAF_USDA=41.765
NC_035082.1	29467978	.	A	G	.	.	MAF_USDA=4.918
NC_035082.1	29468068	.	A	G	.	.	MAF_USDA=18.033
NC_035082.1	29468077	.	C	A	.	.	MAF_INRAE=48.101;MAF_USDA=18.235
NC_035082.1	29468083	.	C	T	.	.	MAF_USDA=5.738
NC_035082.1	29468091	.	A	G	.	.	MAF_INRAE=33.544;MAF_USDA=32.941
NC_035082.1	29468096	.	A	G	.	.	MAF_USDA=8.197
NC_035082.1	29468097	.	A	C	.	.	MAF_USDA=8.197
NC_035082.1	29468115	.	A	G	.	.	MAF_USDA=27.049
NC_035082.1	29468157	.	C	T	.	.	MAF_USDA=4.098
NC_035082.1	29468160	.	C	T	.	.	MAF_INRAE=33.544;MAF_USDA=33.529
NC_035082.1	29468163	.	C	G	.	.	MAF_USDA=22.917
NC_035082.1	29468210	.	C	T	.	.	MAF_USDA=27.049
NC_035082.1	29468214	.	T	C	.	.	MAF_USDA=2.353
NC_035082.1	29468232	.	C	T	.	.	MAF_USDA=27.049
NC_035082.1	29468283	.	A	G	.	.	MAF_USDA=27.049
NC_035082.1	29468294	.	A	G	.	.	MAF_USDA=27.049
NC_035082.1	29468297	.	C	A	.	.	MAF_USDA=18.033
NC_035082.1	29468314	.	G	A	.	.	MAF_USDA=27.049
NC_035082.1	29468323	.	C	T	.	.	MAF_INRAE=9.494;MAF_USDA=2.353
NC_035082.1	29468325	.	T	C	.	.	MAF_INRAE=46.835;MAF_USDA=14.706
NC_035082.1	29468469	.	T	C	.	.	MAF_INRAE=5.263
NC_035082.1	29468471	.	C	A	.	.	MAF_USDA=4.167
NC_035082.1	29468476	.	A	G	.	.	MAF_INRAE=5.263;MAF_USDA=4.167
NC_035082.1	29468479	.	T	C	.	.	MAF_USDA=4.167
NC_035082.1	29468484	.	A	G	.	.	MAF_INRAE=1.667
NC_035082.1	29468519	.	A	T	.	.	MAF_USDA=6.557
NC_035082.1	29468536	.	A	G	.	.	MAF_INRAE=5.263
NC_035082.1	29468540	.	C	T	.	.	MAF_INRAE=10.0;MAF_USDA=18.824
NC_035082.1	29468550	.	C	A	.	.	MAF_USDA=12.295
NC_035082.1	29468558	.	T	C	.	.	MAF_USDA=27.049
NC_035082.1	29468613	.	C	T	.	.	MAF_INRAE=28.481;MAF_USDA=40.0
NC_035082.1	29468629	.	G	A	.	.	MAF_USDA=21.311
NC_035082.1	29468683	.	C	T	.	.	MAF_INRAE=29.747;MAF_USDA=38.095
NC_035082.1	29468694	.	G	C	.	.	MAF_USDA=4.118
NC_035082.1	29468703	.	G	C	.	.	MAF_INRAE=29.114;MAF_USDA=38.235
NC_035082.1	29468728	.	C	T	.	.	MAF_INRAE=8.861;MAF_USDA=14.706
NC_035082.1	29468797	.	G	T	.	.	MAF_USDA=7.059
NC_035082.1	29468895	.	G	T	.	.	MAF_USDA=27.869
NC_035082.1	29468921	.	A	G	.	.	MAF_INRAE=28.481;MAF_USDA=45.783
NC_035082.1	29468922	.	C	T	.	.	MAF_INRAE=34.167;MAF_USDA=44.578
NC_035082.1	29468949	.	T	C	.	.	MAF_INRAE=28.481;MAF_USDA=45.882
NC_035082.1	29468969	.	G	T	.	.	MAF_USDA=7.377
NC_035082.1	29469029	.	C	A	.	.	MAF_USDA=2.083
NC_035082.1	29469111	.	G	T	.	.	MAF_INRAE=33.544;MAF_USDA=39.583
NC_035082.1	29469158	.	C	T	.	.	MAF_INRAE=5.263;MAF_USDA=4.167
NC_035082.1	29469170	.	C	A	.	.	MAF_INRAE=34.177;MAF_USDA=39.583
NC_035082.1	29469394	.	A	G	.	.	MAF_INRAE=2.632;MAF_USDA=2.083
NC_035082.1	29469439	.	G	A	.	.	MAF_USDA=4.167
NC_035082.1	29469621	.	A	T	.	.	MAF_USDA=5.738
NC_035082.1	29469626	.	T	C	.	.	MAF_USDA=32.787
NC_035082.1	29469640	.	G	A	.	.	MAF_USDA=5.738
NC_035082.1	29469674	.	A	G	.	.	MAF_USDA=27.869
NC_035082.1	29469700	.	G	A	.	.	MAF_USDA=21.311
NC_035082.1	29469716	.	C	T	.	.	MAF_USDA=11.765
NC_035082.1	29469740	.	G	A	.	.	MAF_INRAE=17.089;MAF_USDA=18.452
NC_035082.1	29469746	.	A	G	.	.	MAF_USDA=20.833
NC_035082.1	29469765	.	C	A	.	.	MAF_USDA=1.667
NC_035082.1	29469818	.	C	A	.	.	MAF_INRAE=5.263;MAF_USDA=4.167
NC_035082.1	29469863	.	G	T	.	.	MAF_INRAE=5.263;MAF_USDA=5.738
NC_035082.1	29469888	.	TA	TT	.	.	MAF_USDA=4.167
NC_035082.1	29469889	.	A	T	.	.	MAF_INRAE=5.263
NC_035082.1	29469993	.	T	A	.	.	MAF_USDA=5.882
NC_035082.1	29470066	.	T	C	.	.	MAF_INRAE=5.263;MAF_USDA=16.471
NC_035082.1	29470120	.	T	A	.	.	MAF_INRAE=16.456;MAF_USDA=18.75
NC_035082.1	29470215	.	C	A	.	.	MAF_USDA=2.459
NC_035082.1	29470236	.	C	T	.	.	MAF_USDA=2.353
NC_035082.1	29470290	.	C	G	.	.	MAF_INRAE=5.263;MAF_USDA=21.765
NC_035082.1	29470312	.	G	C	.	.	MAF_USDA=20.492
NC_035082.1	29470353	.	T	C	.	.	MAF_USDA=10.0
NC_035082.1	29470414	.	A	C	.	.	MAF_USDA=27.869
NC_035082.1	29470508	.	G	A	.	.	MAF_USDA=6.557
NC_035082.1	29470530	.	C	A	.	.	MAF_USDA=21.311
NC_035082.1	29470614	.	C	T	.	.	MAF_USDA=3.279
NC_035082.1	29470616	.	G	T	.	.	MAF_INRAE=9.494;MAF_USDA=2.353
NC_035082.1	29470621	.	G	T	.	.	MAF_USDA=2.459
NC_035082.1	29470646	.	G	A	.	.	MAF_USDA=2.459
NC_035082.1	29470670	.	A	G	.	.	MAF_INRAE=9.167
NC_035082.1	29470750	.	T	C	.	.	MAF_USDA=6.557
NC_035082.1	29470755	.	T	A	.	.	MAF_USDA=2.459
NC_035082.1	29470773	.	A	C	.	.	MAF_USDA=4.706
NC_035082.1	29470777	.	T	C	.	.	MAF_USDA=4.098
NC_035082.1	29470911	.	A	G	.	.	MAF_INRAE=5.263;MAF_USDA=21.765
NC_035082.1	29470915	.	T	C	.	.	MAF_USDA=6.557
NC_035082.1	29471009	.	C	T	.	.	MAF_USDA=2.083
NC_035082.1	29471016	.	C	A	.	.	MAF_USDA=18.852
NC_035082.1	29471102	.	A	T	.	.	MAF_INRAE=5.263;MAF_USDA=27.059
NC_035082.1	29471107	.	C	T	.	.	MAF_USDA=21.311
NC_035082.1	29471125	.	C	A	.	.	MAF_INRAE=10.0
NC_035082.1	29471261	.	A	G	.	.	MAF_INRAE=5.263;MAF_USDA=22.941
NC_035082.1	29471295	.	A	G	.	.	MAF_INRAE=1.667
NC_035082.1	29471339	.	C	T	.	.	MAF_INRAE=34.177;MAF_USDA=48.824
NC_035082.1	29471377	.	C	T	.	.	MAF_INRAE=7.5
NC_035082.1	29471390	.	G	C	.	.	MAF_USDA=2.459
NC_035082.1	29471402	.	A	G	.	.	MAF_USDA=12.5
NC_035082.1	29471410	.	A	C	.	.	MAF_INRAE=7.595;MAF_USDA=6.557
NC_035082.1	29471447	.	A	C	.	.	MAF_INRAE=5.263;MAF_USDA=9.412
NC_035082.1	29471449	.	A	C	.	.	MAF_USDA=9.412
NC_035082.1	29471634	.	G	A	.	.	MAF_USDA=18.033
NC_035082.1	29471687	.	C	T	.	.	MAF_USDA=5.738
NC_035082.1	29471688	.	G	A	.	.	MAF_INRAE=9.494;MAF_USDA=2.353
NC_035082.1	29471698	.	C	T	.	.	MAF_USDA=7.377
NC_035082.1	29471766	.	A	G	.	.	MAF_INRAE=10.526
NC_035082.1	29471776	.	C	T	.	.	MAF_USDA=1.639
NC_035082.1	29471814	.	C	G	.	.	MAF_USDA=7.377
NC_035082.1	29471844	.	G	T	.	.	MAF_INRAE=9.167
NC_035082.1	29471913	.	T	G	.	.	MAF_USDA=2.459
NC_035082.1	29471921	.	C	T	.	.	MAF_USDA=7.377
NC_035082.1	29471931	.	T	C	.	.	MAF_INRAE=5.263
NC_035082.1	29471980	.	T	C	.	.	MAF_INRAE=2.5;MAF_USDA=19.412
NC_035082.1	29472061	.	C	A	.	.	MAF_USDA=6.557
NC_035082.1	29472103	.	C	A	.	.	MAF_USDA=6.557
NC_035082.1	29472108	.	A	C	.	.	MAF_USDA=8.197
NC_035082.1	29472169	.	T	G	.	.	MAF_INRAE=5.263;MAF_USDA=8.824
NC_035082.1	29472190	.	G	A	.	.	MAF_USDA=5.738
NC_035082.1	29472218	.	C	T	.	.	MAF_INRAE=5.263;MAF_USDA=5.738
NC_035082.1	29472488	.	G	T	.	.	MAF_USDA=1.639
NC_035082.1	29472492	.	C	G	.	.	MAF_INRAE=5.263;MAF_USDA=1.765
NC_035082.1	29472520	.	T	G	.	.	MAF_USDA=2.353
NC_035082.1	29472536	.	A	C	.	.	MAF_USDA=18.852
NC_035082.1	29472557	.	A	T	.	.	MAF_USDA=6.557
NC_035082.1	29472558	.	A	C	.	.	MAF_USDA=6.557
NC_035082.1	29472620	.	A	G	.	.	MAF_USDA=20.0
NC_035082.1	29472661	.	G	T	.	.	MAF_USDA=1.639
NC_035082.1	29472673	.	G	T	.	.	MAF_USDA=1.639
NC_035082.1	29472750	.	T	G	.	.	MAF_USDA=12.5
NC_035082.1	29472764	.	C	T	.	.	MAF_USDA=1.639
NC_035082.1	29472878	.	A	C	.	.	MAF_USDA=4.918
NC_035082.1	29472921	.	C	T	.	.	MAF_INRAE=17.089;MAF_USDA=25.294
NC_035082.1	29472958	.	C	T	.	.	MAF_USDA=7.647
NC_035082.1	29473080	.	G	A	.	.	MAF_USDA=5.294
NC_035082.1	29473140	.	T	G	.	.	MAF_USDA=2.353
NC_035082.1	29473180	.	A	C	.	.	MAF_USDA=4.918
NC_035082.1	29473218	.	A	T	.	.	MAF_USDA=27.083
NC_035082.1	29473219	.	T	G	.	.	MAF_USDA=27.083
NC_035082.1	29473224	.	G	A	.	.	MAF_USDA=29.167
NC_035082.1	29473238	.	C	T	.	.	MAF_INRAE=40.0
NC_035082.1	29473268	.	C	G	.	.	MAF_USDA=2.459
NC_035082.1	29473370	.	C	T	.	.	MAF_INRAE=9.167
NC_035082.1	29473436	.	A	G	.	.	MAF_INRAE=40.0;MAF_USDA=20.833
NC_035082.1	29473444	.	G	C	.	.	MAF_INRAE=35.443;MAF_USDA=43.529
NC_035082.1	29473522	.	C	A	.	.	MAF_USDA=18.852
NC_035082.1	29473708	.	C	A	.	.	MAF_USDA=5.738
NC_035082.1	29473920	.	G	T	.	.	MAF_USDA=20.0
NC_035082.1	29473930	.	G	A	.	.	MAF_USDA=18.824
NC_035082.1	29473940	.	C	T	.	.	MAF_USDA=1.639
NC_035082.1	29478769	.	G	T	.	.	MAF_USDA=18.033
NC_035082.1	29478776	.	G	A	.	.	MAF_USDA=4.167
NC_035082.1	29478778	.	A	T	.	.	MAF_USDA=4.167
NC_035082.1	29478794	.	G	A	.	.	MAF_USDA=4.098
NC_035082.1	29478824	.	C	T	.	.	MAF_INRAE=5.263;MAF_USDA=4.918
NC_035082.1	29478825	.	A	G	.	.	MAF_USDA=36.471
NC_035082.1	29478852	.	C	A	.	.	MAF_USDA=5.882
NC_035082.1	29478874	.	G	A	.	.	MAF_USDA=4.098
NC_035082.1	29478929	.	A	C	.	.	MAF_USDA=1.639
NC_035082.1	29478977	.	G	A	.	.	MAF_INRAE=5.263;MAF_USDA=4.167
NC_035082.1	29478985	.	G	T	.	.	MAF_USDA=2.5
NC_035082.1	29479031	.	C	T	.	.	MAF_USDA=14.583
NC_035082.1	29479047	.	G	T	.	.	MAF_USDA=2.083
NC_035082.1	29479061	.	G	A	.	.	MAF_USDA=2.083
NC_035082.1	29479077	.	G	A	.	.	MAF_USDA=4.706
NC_035082.1	29479090	.	T	G	.	.	MAF_USDA=21.765
NC_035082.1	29479095	.	G	A	.	.	MAF_USDA=13.529
NC_035082.1	29479109	.	C	G	.	.	MAF_USDA=4.706
NC_035082.1	29479532	.	C	G	.	.	MAF_INRAE=10.526
NC_035082.1	29479564	.	T	C	.	.	MAF_INRAE=5.263;MAF_USDA=6.25
NC_035082.1	29479572	.	A	G	.	.	MAF_INRAE=47.368;MAF_USDA=22.917
NC_035082.1	29479578	.	G	T	.	.	MAF_USDA=22.917
NC_035082.1	29479888	.	A	G	.	.	MAF_INRAE=10.526
NC_035082.1	29480713	.	C	T	.	.	MAF_USDA=10.417
NC_035082.1	29480849	.	A	T	.	.	MAF_INRAE=21.053;MAF_USDA=39.412
NC_035082.1	29480934	.	C	T	.	.	MAF_INRAE=28.947;MAF_USDA=30.357
NC_035082.1	29480955	.	T	A	.	.	MAF_INRAE=5.263;MAF_USDA=4.167
NC_035082.1	29480961	.	A	C	.	.	MAF_INRAE=5.263;MAF_USDA=4.167
NC_035082.1	29481063	.	C	T	.	.	MAF_INRAE=28.947;MAF_USDA=4.167
NC_035082.1	29481101	.	T	A	.	.	MAF_INRAE=10.526;MAF_USDA=11.176
NC_035082.1	29481132	.	G	T	.	.	MAF_USDA=2.083
NC_035082.1	29481141	.	G	A	.	.	MAF_INRAE=26.316;MAF_USDA=15.882
NC_035082.1	29481189	.	A	C	.	.	MAF_USDA=4.167
NC_035082.1	29481244	.	C	T	.	.	MAF_USDA=4.167
NC_035082.1	29481428	.	G	C	.	.	MAF_USDA=14.583
NC_035082.1	29481510	.	G	A	.	.	MAF_INRAE=9.494
NC_035082.1	29481520	.	T	G	.	.	MAF_USDA=4.098
NC_035082.1	29481578	.	C	T	.	.	MAF_USDA=4.167
NC_035082.1	29481674	.	C	T	.	.	MAF_USDA=41.667
NC_035082.1	29481737	.	C	T	.	.	MAF_INRAE=10.526
NC_035082.1	29481743	.	T	G	.	.	MAF_INRAE=47.368;MAF_USDA=16.667
NC_035082.1	29481760	.	G	T	.	.	MAF_INRAE=48.333;MAF_USDA=17.059
NC_035082.1	29481903	.	T	C	.	.	MAF_USDA=2.459
NC_035082.1	29481951	.	T	G	.	.	MAF_INRAE=10.0;MAF_USDA=4.918
NC_035082.1	29481964	.	C	A	.	.	MAF_INRAE=34.81;MAF_USDA=46.471
NC_035082.1	29481989	.	C	A	.	.	MAF_INRAE=45.57;MAF_USDA=18.75
NC_035082.1	29482012	.	A	T	.	.	MAF_INRAE=10.0
NC_035082.1	29482126	.	C	A	.	.	MAF_INRAE=46.203;MAF_USDA=5.294
NC_035082.1	29482153	.	C	T	.	.	MAF_USDA=1.639
NC_035082.1	29482169	.	C	A	.	.	MAF_INRAE=44.937;MAF_USDA=23.529
NC_035082.1	29482207	.	T	C	.	.	MAF_USDA=22.917
NC_035082.1	29482212	.	C	T	.	.	MAF_USDA=1.639
NC_035082.1	29482264	.	C	T	.	.	MAF_INRAE=8.228;MAF_USDA=2.353
NC_035082.1	29482275	.	C	T	.	.	MAF_INRAE=4.167;MAF_USDA=18.824
NC_035082.1	29482288	.	G	T	.	.	MAF_USDA=2.941
NC_035082.1	29482381	.	T	A	.	.	MAF_INRAE=5.263;MAF_USDA=5.738
NC_035082.1	29482412	.	G	A	.	.	MAF_USDA=1.639
NC_035082.1	29482550	.	G	C	.	.	MAF_USDA=5.738
NC_035082.1	29482557	.	G	C	.	.	MAF_USDA=1.639
NC_035082.1	29482570	.	C	A	.	.	MAF_USDA=5.738
NC_035082.1	29482643	.	C	A	.	.	MAF_USDA=4.098
NC_035082.1	29482644	.	A	C	.	.	MAF_USDA=13.115
NC_035082.1	29482738	.	C	G	.	.	MAF_USDA=2.353
NC_035082.1	29482741	.	C	G	.	.	MAF_USDA=2.353
NC_035082.1	29482749	.	A	T	.	.	MAF_INRAE=6.667;MAF_USDA=5.882
NC_035082.1	29482753	.	G	A	.	.	MAF_USDA=2.353
NC_035082.1	29482801	.	T	G	.	.	MAF_USDA=1.639
NC_035082.1	29482818	.	C	A	.	.	MAF_USDA=1.639
NC_035082.1	29482829	.	C	T	.	.	MAF_INRAE=38.333;MAF_USDA=21.765
NC_035082.1	29482863	.	C	A	.	.	MAF_INRAE=28.333;MAF_USDA=47.059
NC_035082.1	29482886	.	T	C	.	.	MAF_USDA=1.639
NC_035082.1	29482905	.	AG	AA	.	.	MAF_USDA=50.0
NC_035082.1	29482906	.	G	A	.	.	MAF_INRAE=19.167
NC_035082.1	29482912	.	G	T	.	.	MAF_INRAE=2.5
NC_035082.1	29483004	.	A	T	.	.	MAF_USDA=2.459
NC_035082.1	29483029	.	G	A	.	.	MAF_USDA=6.557
NC_035082.1	29483036	.	T	A	.	.	MAF_INRAE=17.089;MAF_USDA=15.882
NC_035082.1	29483135	.	G	C	.	.	MAF_INRAE=5.263;MAF_USDA=9.016
NC_035082.1	29483144	.	C	T	.	.	MAF_USDA=1.639
NC_035082.1	29483220	.	C	A	.	.	MAF_INRAE=5.263;MAF_USDA=26.471
NC_035082.1	29483276	.	C	G	.	.	MAF_USDA=4.918
NC_035082.1	29483370	.	A	G	.	.	MAF_USDA=4.167
NC_035082.1	29483458	.	C	A	.	.	MAF_INRAE=5.263;MAF_USDA=34.706
NC_035082.1	29483464	.	A	G	.	.	MAF_USDA=5.738
NC_035082.1	29483518	.	T	G	.	.	MAF_INRAE=5.263;MAF_USDA=8.197
NC_035082.1	29483559	.	C	G	.	.	MAF_USDA=11.765
NC_035082.1	29483560	.	T	C	.	.	MAF_USDA=5.738
NC_035082.1	29483598	.	C	T	.	.	MAF_USDA=1.639
NC_035082.1	29483607	.	C	G	.	.	MAF_USDA=5.738
NC_035082.1	29483644	.	T	A	.	.	MAF_INRAE=5.263
NC_035082.1	29483664	.	C	T	.	.	MAF_USDA=6.471
NC_035082.1	29483738	.	G	A	.	.	MAF_USDA=2.941
NC_035082.1	29483827	.	A	T	.	.	MAF_INRAE=6.667;MAF_USDA=4.167
NC_035082.1	29483861	.	T	C	.	.	MAF_INRAE=5.263;MAF_USDA=21.765
NC_035082.1	29483897	.	G	A	.	.	MAF_INRAE=5.263;MAF_USDA=32.353
NC_035082.1	29483911	.	T	C	.	.	MAF_USDA=1.639
NC_035082.1	29483921	.	A	G	.	.	MAF_INRAE=5.263;MAF_USDA=22.941
NC_035082.1	29483995	.	T	A	.	.	MAF_USDA=3.279
NC_035082.1	29484026	.	C	A	.	.	MAF_INRAE=9.494;MAF_USDA=21.765
NC_035082.1	29484031	.	C	A	.	.	MAF_INRAE=2.5
NC_035082.1	29484138	.	T	C	.	.	MAF_USDA=2.941
NC_035082.1	29484168	.	T	C	.	.	MAF_USDA=2.353
NC_035082.1	29484215	.	A	G	.	.	MAF_USDA=6.25
NC_035082.1	29484223	.	G	A	.	.	MAF_INRAE=10.0;MAF_USDA=6.25
NC_035082.1	29484228	.	A	G	.	.	MAF_USDA=4.167
NC_035082.1	29484229	.	A	G	.	.	MAF_INRAE=10.0;MAF_USDA=4.167
NC_035082.1	29484237	.	C	A	.	.	MAF_USDA=4.167
NC_035082.1	29484242	.	C	A	.	.	MAF_INRAE=5.263
NC_035082.1	29484275	.	T	C	.	.	MAF_USDA=2.353
NC_035082.1	29484304	.	G	A	.	.	MAF_USDA=4.167
NC_035082.1	29484324	.	A	G	.	.	MAF_USDA=4.098
NC_035082.1	29484362	.	C	T	.	.	MAF_INRAE=23.418;MAF_USDA=12.353
NC_035082.1	29484375	.	T	G	.	.	MAF_USDA=4.167
NC_035082.1	29484398	.	C	T	.	.	MAF_INRAE=7.595;MAF_USDA=18.235
NC_035082.1	29484407	.	A	G	.	.	MAF_INRAE=47.368;MAF_USDA=34.118
NC_035082.1	29484443	.	A	G	.	.	MAF_USDA=10.0
NC_035082.1	29484454	.	T	C	.	.	MAF_INRAE=5.263;MAF_USDA=5.738
NC_035082.1	29484470	.	T	C	.	.	MAF_USDA=1.639
NC_035082.1	29484498	.	A	G	.	.	MAF_USDA=5.738
NC_035082.1	29484537	.	A	G	.	.	MAF_INRAE=5.263;MAF_USDA=5.738
NC_035082.1	29484549	.	A	G	.	.	MAF_USDA=6.557
NC_035082.1	29484583	.	A	C	.	.	MAF_USDA=1.639
NC_035082.1	29484595	.	T	G	.	.	MAF_USDA=7.377
NC_035082.1	29484641	.	A	C	.	.	MAF_INRAE=45.57;MAF_USDA=5.294
NC_035082.1	29484672	.	C	A	.	.	MAF_INRAE=45.57;MAF_USDA=5.294
NC_035082.1	29484700	.	G	A	.	.	MAF_INRAE=9.494;MAF_USDA=8.824
NC_035082.1	29484734	.	T	A	.	.	MAF_USDA=1.639
NC_035082.1	29484849	.	A	G	.	.	MAF_INRAE=6.962;MAF_USDA=8.235
NC_035082.1	29484881	.	C	T	.	.	MAF_USDA=3.279
NC_035082.1	29484938	.	T	G	.	.	MAF_INRAE=20.833;MAF_USDA=47.059
NC_035082.1	29485085	.	G	T	.	.	MAF_USDA=1.639
NC_035082.1	29485174	.	C	T	.	.	MAF_INRAE=44.937;MAF_USDA=5.294
NC_035082.1	29485175	.	G	C	.	.	MAF_USDA=10.0
NC_035082.1	29485245	.	A	G	.	.	MAF_INRAE=8.228;MAF_USDA=13.69
NC_035082.1	29485305	.	G	C	.	.	MAF_USDA=1.639
NC_035082.1	29485413	.	T	A	.	.	MAF_INRAE=7.595;MAF_USDA=5.882
NC_035082.1	29485471	.	C	A	.	.	MAF_INRAE=7.595;MAF_USDA=6.557
NC_035082.1	29485506	.	T	C	.	.	MAF_USDA=10.0
NC_035082.1	29485561	.	A	T	.	.	MAF_USDA=4.167
NC_035082.1	29485572	.	T	A	.	.	MAF_INRAE=9.494;MAF_USDA=8.333
NC_035082.1	29485612	.	C	T	.	.	MAF_USDA=5.738
NC_035082.1	29485613	.	G	T	.	.	MAF_USDA=6.557
NC_035082.1	29485726	.	C	A	.	.	MAF_USDA=6.557
NC_035082.1	29485752	.	T	C	.	.	MAF_INRAE=5.263;MAF_USDA=6.557
NC_035082.1	29485785	.	C	T	.	.	MAF_USDA=4.706
NC_035082.1	29485817	.	A	G	.	.	MAF_INRAE=5.263
NC_035082.1	29485847	.	T	G	.	.	MAF_USDA=12.295
NC_035082.1	29485851	.	G	A	.	.	MAF_INRAE=2.5
NC_035082.1	29485852	.	T	C	.	.	MAF_INRAE=2.5
NC_035082.1	29485871	.	A	T	.	.	MAF_USDA=4.706
NC_035082.1	29485875	.	C	T	.	.	MAF_USDA=5.882
NC_035082.1	29485955	.	G	C	.	.	MAF_INRAE=45.57;MAF_USDA=4.706
NC_035082.1	29485963	.	G	A	.	.	MAF_INRAE=7.595;MAF_USDA=7.059
NC_035082.1	29485966	.	G	A	.	.	MAF_INRAE=5.263;MAF_USDA=7.377
NC_035082.1	29485976	.	C	A	.	.	MAF_USDA=5.294
NC_035082.1	29485983	.	C	A	.	.	MAF_INRAE=7.595;MAF_USDA=7.059
NC_035082.1	29486044	.	A	G	.	.	MAF_USDA=7.377
NC_035082.1	29486136	.	C	A	.	.	MAF_INRAE=45.57;MAF_USDA=5.294
NC_035082.1	29486155	.	C	T	.	.	MAF_INRAE=5.263;MAF_USDA=22.353
NC_035082.1	29486174	.	C	A	.	.	MAF_INRAE=5.263;MAF_USDA=22.353
NC_035082.1	29486197	.	G	T	.	.	MAF_USDA=5.882
NC_035082.1	29486213	.	G	T	.	.	MAF_USDA=6.557
NC_035082.1	29486222	.	T	A	.	.	MAF_INRAE=2.5
NC_035082.1	29486265	.	G	A	.	.	MAF_USDA=7.377
NC_035082.1	29486286	.	C	T	.	.	MAF_INRAE=9.494;MAF_USDA=12.353
NC_035082.1	29486305	.	C	A	.	.	MAF_INRAE=45.57;MAF_USDA=5.294
NC_035082.1	29486344	.	C	T	.	.	MAF_USDA=1.639
NC_035082.1	29486346	.	GAAAAAC	GAAAAAT	.	.	MAF_USDA=14.583
NC_035082.1	29486352	.	C	T	.	.	MAF_USDA=16.379
NC_035082.1	29486365	.	A	G	.	.	MAF_USDA=5.738
NC_035082.1	29486390	.	T	G	.	.	MAF_USDA=1.639
NC_035082.1	29486393	.	A	C	.	.	MAF_USDA=1.639
NC_035082.1	29486408	.	G	A	.	.	MAF_USDA=5.738
NC_035082.1	29486495	.	C	T	.	.	MAF_USDA=2.353
NC_035082.1	29486519	.	T	G	.	.	MAF_INRAE=45.57;MAF_USDA=5.294
NC_035082.1	29486525	.	T	C	.	.	MAF_USDA=9.016
NC_035082.1	29486652	.	A	G	.	.	MAF_USDA=2.459
NC_035082.1	29486672	.	G	T	.	.	MAF_USDA=11.176
NC_035082.1	29486688	.	C	T	.	.	MAF_USDA=9.016
NC_035082.1	29486756	.	C	A	.	.	MAF_INRAE=5.263;MAF_USDA=6.557
NC_035082.1	29486760	.	A	T	.	.	MAF_INRAE=45.57;MAF_USDA=5.294
NC_035082.1	29486768	.	G	A	.	.	MAF_USDA=6.557
NC_035082.1	29486800	.	T	C	.	.	MAF_USDA=1.639
NC_035082.1	29486802	.	C	T	.	.	MAF_USDA=5.738
NC_035082.1	29486837	.	A	G	.	.	MAF_INRAE=27.848;MAF_USDA=45.882
NC_035082.1	29486904	.	T	A	.	.	MAF_USDA=1.639
NC_035082.1	29486909	.	T	C	.	.	MAF_USDA=9.016
NC_035082.1	29486913	.	C	G	.	.	MAF_INRAE=30.0;MAF_USDA=12.353
NC_035082.1	29486917	.	G	A	.	.	MAF_USDA=6.557
NC_035082.1	29486969	.	G	A	.	.	MAF_USDA=6.557
NC_035082.1	29487052	.	A	T	.	.	MAF_INRAE=10.0
NC_035082.1	29487069	.	C	T	.	.	MAF_INRAE=45.57;MAF_USDA=5.294
NC_035082.1	29487146	.	G	C	.	.	MAF_INRAE=10.526
NC_035082.1	29487240	.	T	C	.	.	MAF_INRAE=2.5;MAF_USDA=1.639
NC_035082.1	29487267	.	A	G	.	.	MAF_INRAE=9.494;MAF_USDA=8.235
NC_035082.1	29487346	.	C	T	.	.	MAF_INRAE=15.789;MAF_USDA=22.353
NC_035082.1	29487371	.	T	C	.	.	MAF_USDA=4.098
NC_035082.1	29487434	.	T	A	.	.	MAF_INRAE=9.494;MAF_USDA=1.765
NC_035082.1	29487452	.	A	T	.	.	MAF_USDA=1.639
NC_035082.1	29487453	.	A	T	.	.	MAF_INRAE=44.937;MAF_USDA=5.294
NC_035082.1	29487497	.	C	T	.	.	MAF_USDA=4.706
NC_035082.1	29487500	.	C	A	.	.	MAF_INRAE=2.5
NC_035082.1	29487519	.	A	G	.	.	MAF_USDA=1.639
NC_035082.1	29487553	.	T	C	.	.	MAF_USDA=9.016
NC_035082.1	29487634	.	C	A	.	.	MAF_USDA=9.016
NC_035082.1	29487641	.	A	C	.	.	MAF_USDA=5.738
NC_035082.1	29487667	.	C	T	.	.	MAF_USDA=4.098
NC_035082.1	29487698	.	A	C	.	.	MAF_USDA=6.557
NC_035082.1	29487715	.	G	A	.	.	MAF_USDA=6.557
NC_035082.1	29487766	.	G	A	.	.	MAF_USDA=1.639
NC_035082.1	29487795	.	T	A	.	.	MAF_INRAE=5.263;MAF_USDA=7.059
NC_035082.1	29487864	.	G	T	.	.	MAF_INRAE=7.595;MAF_USDA=7.059
NC_035082.1	29487892	.	G	T	.	.	MAF_USDA=2.459
NC_035082.1	29487914	.	A	T	.	.	MAF_USDA=1.639
NC_035082.1	29487970	.	A	G	.	.	MAF_USDA=1.639
NC_035082.1	29488046	.	T	C	.	.	MAF_INRAE=24.684;MAF_USDA=17.647
NC_035082.1	29488063	.	A	G	.	.	MAF_USDA=2.459
NC_035082.1	29488162	.	A	G	.	.	MAF_USDA=5.738
NC_035082.1	29488189	.	G	T	.	.	MAF_INRAE=7.595;MAF_USDA=5.882
NC_035082.1	29488194	.	G	A	.	.	MAF_USDA=4.918
NC_035082.1	29488228	.	C	A	.	.	MAF_USDA=4.918
NC_035082.1	29488243	.	G	A	.	.	MAF_INRAE=3.333
NC_035082.1	29488320	.	T	C	.	.	MAF_USDA=9.016
NC_035082.1	29488329	.	G	A	.	.	MAF_INRAE=3.333;MAF_USDA=7.059
NC_035082.1	29488336	.	C	T	.	.	MAF_USDA=2.459
NC_035082.1	29488387	.	G	T	.	.	MAF_INRAE=9.494;MAF_USDA=15.294
NC_035082.1	29488407	.	G	A	.	.	MAF_USDA=4.706
NC_035082.1	29488457	.	C	T	.	.	MAF_USDA=1.639
NC_035082.1	29488497	.	C	T	.	.	MAF_USDA=2.459
NC_035082.1	29488520	.	T	C	.	.	MAF_INRAE=8.228;MAF_USDA=10.0
NC_035082.1	29488567	.	C	A	.	.	MAF_INRAE=9.494;MAF_USDA=8.235
NC_035082.1	29488663	.	C	T	.	.	MAF_USDA=1.639
NC_035082.1	29488754	.	G	A	.	.	MAF_USDA=4.918
NC_035082.1	29488756	.	G	A	.	.	MAF_INRAE=5.263;MAF_USDA=28.824
NC_035082.1	29488860	.	G	A	.	.	MAF_USDA=6.557
NC_035082.1	29488870	.	G	A	.	.	MAF_USDA=1.639
NC_035082.1	29488911	.	A	T	.	.	MAF_INRAE=16.456
NC_035082.1	29488938	.	A	G	.	.	MAF_USDA=9.836
NC_035082.1	29488984	.	T	C	.	.	MAF_USDA=6.557
NC_035082.1	29489033	.	A	G	.	.	MAF_USDA=1.639
NC_035082.1	29489038	.	C	G	.	.	MAF_USDA=4.167
NC_035082.1	29489226	.	G	A	.	.	MAF_USDA=6.557
NC_035082.1	29489393	.	G	A	.	.	MAF_USDA=6.557
NC_035082.1	29489468	.	T	A	.	.	MAF_USDA=6.557
NC_035082.1	29489490	.	G	T	.	.	MAF_USDA=1.639
NC_035082.1	29489635	.	T	A	.	.	MAF_USDA=5.738
NC_035082.1	29489647	.	C	T	.	.	MAF_INRAE=46.835;MAF_USDA=10.588
NC_035082.1	29489702	.	G	A	.	.	MAF_USDA=5.738
NC_035082.1	29489789	.	G	T	.	.	MAF_USDA=6.557
NC_035082.1	29489821	.	C	T	.	.	MAF_INRAE=46.203;MAF_USDA=12.353
NC_035082.1	29489828	.	T	C	.	.	MAF_USDA=6.557
NC_035082.1	29489855	.	G	A	.	.	MAF_USDA=1.639
NC_035082.1	29489861	.	G	A	.	.	MAF_INRAE=7.595;MAF_USDA=22.941
NC_035082.1	29489876	.	C	G	.	.	MAF_USDA=2.353
NC_035082.1	29489895	.	G	A	.	.	MAF_USDA=6.557
NC_035082.1	29489907	.	T	A	.	.	MAF_USDA=5.294
NC_035082.1	29489923	.	G	C	.	.	MAF_INRAE=49.167
NC_035082.1	29489930	.	A	G	.	.	MAF_INRAE=6.667;MAF_USDA=29.167
NC_035082.1	29489941	.	C	T	.	.	MAF_INRAE=5.263;MAF_USDA=1.765
NC_035082.1	29489956	.	C	A	.	.	MAF_INRAE=5.263;MAF_USDA=5.738
NC_035082.1	29489958	.	G	A	.	.	MAF_INRAE=50.0;MAF_USDA=11.765
NC_035082.1	29490006	.	C	G	.	.	MAF_USDA=1.639
NC_035082.1	29490012	.	G	A	.	.	MAF_USDA=6.557
NC_035082.1	29490059	.	T	C	.	.	MAF_INRAE=47.468;MAF_USDA=22.353
NC_035082.1	29490066	.	T	A	.	.	MAF_USDA=4.706
NC_035082.1	29490068	.	G	A	.	.	MAF_INRAE=3.333;MAF_USDA=6.471
NC_035082.1	29490075	.	A	T	.	.	MAF_USDA=4.706
NC_035082.1	29490157	.	G	T	.	.	MAF_INRAE=5.263;MAF_USDA=8.197
NC_035082.1	29490172	.	T	A	.	.	MAF_INRAE=26.582;MAF_USDA=15.294
NC_035082.1	29490355	.	T	C	.	.	MAF_USDA=42.353
NC_035082.1	29490412	.	TA	TG	.	.	MAF_USDA=14.583
NC_035082.1	29490554	.	T	C	.	.	MAF_USDA=25.0
NC_035082.1	29490556	.	C	A	.	.	MAF_INRAE=18.987;MAF_USDA=36.905
NC_035082.1	29490600	.	G	A	.	.	MAF_INRAE=27.848;MAF_USDA=25.595
NC_035082.1	29490673	.	C	A	.	.	MAF_INRAE=18.987;MAF_USDA=36.747
NC_035082.1	29490685	.	C	A	.	.	MAF_USDA=2.083
NC_035082.1	29490742	.	A	T	.	.	MAF_USDA=6.548
NC_035082.1	29490846	.	T	G	.	.	MAF_INRAE=17.089;MAF_USDA=37.059
NC_035082.1	29490859	.	A	G	.	.	MAF_USDA=1.639
NC_035082.1	29490873	.	T	A	.	.	MAF_INRAE=17.722;MAF_USDA=32.941
NC_035082.1	29490879	.	A	C	.	.	MAF_USDA=4.918
NC_035082.1	29490884	.	A	T	.	.	MAF_USDA=4.918
NC_035082.1	29490887	.	G	T	.	.	MAF_USDA=4.918
NC_035082.1	29490893	.	G	T	.	.	MAF_USDA=4.918
NC_035082.1	29490894	.	T	A	.	.	MAF_USDA=4.918
NC_035082.1	29490980	.	G	A	.	.	MAF_USDA=7.059
NC_035082.1	29490985	.	G	A	.	.	MAF_USDA=4.167
NC_035082.1	29491029	.	C	A	.	.	MAF_USDA=1.639
NC_035082.1	29491058	.	A	G	.	.	MAF_INRAE=18.987;MAF_USDA=41.176
NC_035082.1	29491101	.	C	A	.	.	MAF_USDA=3.279
NC_035082.1	29491119	.	C	G	.	.	MAF_INRAE=20.253;MAF_USDA=45.294
NC_035082.1	29491122	.	T	A	.	.	MAF_INRAE=13.333;MAF_USDA=45.294
NC_035082.1	29491157	.	A	T	.	.	MAF_USDA=5.738
NC_035082.1	29491187	.	G	A	.	.	MAF_USDA=4.098
NC_035082.1	29492815	.	A	G	.	.	MAF_USDA=7.059
NC_035082.1	29492841	.	C	T	.	.	MAF_USDA=5.738
NC_035082.1	29492872	.	A	G	.	.	MAF_INRAE=18.987;MAF_USDA=33.929
NC_035082.1	29493003	.	G	C	.	.	MAF_INRAE=7.5
NC_035082.1	29493023	.	A	G	.	.	MAF_USDA=2.459
NC_035082.1	29493080	.	T	C	.	.	MAF_INRAE=7.595;MAF_USDA=5.294
NC_035082.1	29493133	.	T	A	.	.	MAF_INRAE=5.263;MAF_USDA=22.353
NC_035082.1	29493205	.	G	A	.	.	MAF_INRAE=5.263;MAF_USDA=18.235
NC_035082.1	29493228	.	A	C	.	.	MAF_INRAE=45.57;MAF_USDA=27.647
NC_035082.1	29493234	.	C	T	.	.	MAF_USDA=7.647
NC_035082.1	29493397	.	A	G	.	.	MAF_INRAE=9.494;MAF_USDA=8.824
NC_035082.1	29493462	.	A	G	.	.	MAF_INRAE=46.835;MAF_USDA=9.412
NC_035082.1	29493476	.	C	A	.	.	MAF_USDA=5.738
NC_035082.1	29493481	.	C	A	.	.	MAF_USDA=1.639
NC_035082.1	29493495	.	T	G	.	.	MAF_USDA=1.639
NC_035082.1	29493512	.	G	C	.	.	MAF_INRAE=41.139;MAF_USDA=40.0
NC_035082.1	29493532	.	T	C	.	.	MAF_INRAE=6.962;MAF_USDA=11.176
NC_035082.1	29493541	.	A	T	.	.	MAF_INRAE=43.671;MAF_USDA=24.118
NC_035082.1	29493542	.	C	G	.	.	MAF_INRAE=45.833;MAF_USDA=24.118
NC_035082.1	29493571	.	T	A	.	.	MAF_INRAE=37.975;MAF_USDA=40.588
NC_035082.1	29493599	.	C	T	.	.	MAF_USDA=8.235
NC_035082.1	29493614	.	A	T	.	.	MAF_INRAE=17.089;MAF_USDA=44.118
NC_035082.1	29493615	.	G	T	.	.	MAF_INRAE=15.833;MAF_USDA=44.118
NC_035082.1	29493669	.	C	T	.	.	MAF_USDA=5.738
NC_035082.1	29493711	.	G	C	.	.	MAF_INRAE=7.595;MAF_USDA=24.706
NC_035082.1	29493722	.	G	A	.	.	MAF_INRAE=2.5
NC_035082.1	29493757	.	A	G	.	.	MAF_INRAE=35.443;MAF_USDA=30.0
NC_035082.1	29493879	.	G	A	.	.	MAF_INRAE=2.5;MAF_USDA=6.471
NC_035082.1	29494134	.	G	T	.	.	MAF_USDA=2.353
NC_035082.1	29494163	.	C	T	.	.	MAF_INRAE=31.646;MAF_USDA=45.882
NC_035082.1	29494182	.	C	T	.	.	MAF_USDA=5.738
NC_035082.1	29494222	.	C	A	.	.	MAF_INRAE=7.595;MAF_USDA=6.471
NC_035082.1	29494224	.	C	A	.	.	MAF_INRAE=6.667;MAF_USDA=6.471
NC_035082.1	29494254	.	A	C	.	.	MAF_USDA=11.475
NC_035082.1	29494319	.	G	A	.	.	MAF_INRAE=13.924;MAF_USDA=9.412
NC_035082.1	29494391	.	G	A	.	.	MAF_INRAE=30.0;MAF_USDA=48.235
NC_035082.1	29494567	.	G	A	.	.	MAF_INRAE=21.519;MAF_USDA=25.294
NC_035082.1	29494697	.	G	T	.	.	MAF_USDA=2.459
NC_035082.1	29494747	.	G	A	.	.	MAF_INRAE=21.667;MAF_USDA=7.059
NC_035082.1	29494851	.	G	A	.	.	MAF_INRAE=5.263
NC_035082.1	29494998	.	G	A	.	.	MAF_USDA=2.459
NC_035082.1	29495038	.	C	G	.	.	MAF_USDA=1.639
NC_035082.1	29495049	.	C	A	.	.	MAF_USDA=4.167
NC_035082.1	29495085	.	G	A	.	.	MAF_INRAE=44.304;MAF_USDA=5.882
NC_035082.1	29495119	.	C	T	.	.	MAF_INRAE=7.595;MAF_USDA=6.557
NC_035082.1	29495187	.	G	T	.	.	MAF_INRAE=7.595;MAF_USDA=6.557
NC_035082.1	29495272	.	C	A	.	.	MAF_USDA=6.557
NC_035082.1	29495316	.	G	T	.	.	MAF_INRAE=9.494
NC_035082.1	29495335	.	G	A	.	.	MAF_USDA=2.083
NC_035082.1	29495407	.	A	G	.	.	MAF_INRAE=3.165;MAF_USDA=6.557
NC_035082.1	29495441	.	T	G	.	.	MAF_INRAE=30.0;MAF_USDA=38.824
NC_035082.1	29495497	.	C	T	.	.	MAF_USDA=10.656
NC_035082.1	29495676	.	A	G	.	.	MAF_USDA=1.639
NC_035082.1	29495712	.	C	A	.	.	MAF_USDA=5.738
NC_035082.1	29495732	.	C	T	.	.	MAF_USDA=5.294
NC_035082.1	29495741	.	T	G	.	.	MAF_USDA=45.294
NC_035082.1	29495767	.	G	A	.	.	MAF_USDA=47.917
NC_035082.1	29495837	.	A	G	.	.	MAF_INRAE=5.833
NC_035082.1	29495968	.	T	C	.	.	MAF_USDA=1.639
NC_035082.1	29495971	.	G	A	.	.	MAF_INRAE=45.57;MAF_USDA=5.294
NC_035082.1	29495986	.	T	G	.	.	MAF_USDA=5.738
NC_035082.1	29495991	.	G	A	.	.	MAF_USDA=7.647
NC_035082.1	29496042	.	T	C	.	.	MAF_USDA=1.639
NC_035082.1	29496060	.	A	G	.	.	MAF_INRAE=30.0;MAF_USDA=38.824
NC_035082.1	29496098	.	A	G	.	.	MAF_INRAE=6.962;MAF_USDA=6.557
NC_035082.1	29496108	.	A	G	.	.	MAF_INRAE=6.962;MAF_USDA=6.557
NC_035082.1	29496178	.	A	C	.	.	MAF_INRAE=5.696
NC_035082.1	29496179	.	A	G	.	.	MAF_INRAE=6.962
NC_035082.1	29496200	.	A	T	.	.	MAF_USDA=1.639
NC_035082.1	29496218	.	A	T	.	.	MAF_INRAE=34.81;MAF_USDA=48.824
NC_035082.1	29496274	.	A	G	.	.	MAF_INRAE=46.835;MAF_USDA=18.824
NC_035082.1	29496350	.	A	C	.	.	MAF_INRAE=46.835;MAF_USDA=21.176
NC_035082.1	29496721	.	C	T	.	.	MAF_INRAE=7.595;MAF_USDA=17.213
NC_035082.1	29496741	.	C	G	.	.	MAF_INRAE=45.57;MAF_USDA=5.294
NC_035082.1	29496759	.	A	C	.	.	MAF_USDA=2.353
NC_035082.1	29496793	.	A	C	.	.	MAF_USDA=2.353
NC_035082.1	29496844	.	A	C	.	.	MAF_USDA=1.639
NC_035082.1	29496884	.	G	A	.	.	MAF_INRAE=7.595;MAF_USDA=5.882
NC_035082.1	29497022	.	G	A	.	.	MAF_USDA=4.918
NC_035082.1	29497028	.	G	T	.	.	MAF_INRAE=7.5;MAF_USDA=7.647
NC_035082.1	29497071	.	G	T	.	.	MAF_USDA=2.459
NC_035082.1	29497114	.	G	T	.	.	MAF_USDA=40.588
NC_035082.1	29497131	.	T	C	.	.	MAF_USDA=2.459
NC_035082.1	29497139	.	G	T	.	.	MAF_USDA=1.639
NC_035082.1	29497173	.	A	T	.	.	MAF_USDA=1.639
NC_035082.1	29498228	.	C	T	.	.	MAF_INRAE=2.5
NC_035082.1	29498326	.	C	A	.	.	MAF_INRAE=7.595;MAF_USDA=6.557
NC_035082.1	29498388	.	C	T	.	.	MAF_USDA=5.294
NC_035082.1	29498420	.	C	T	.	.	MAF_INRAE=13.333;MAF_USDA=11.176
NC_035082.1	29498751	.	C	T	.	.	MAF_USDA=14.583
NC_035082.1	29498899	.	G	A	.	.	MAF_USDA=16.667
NC_035082.1	29498917	.	G	A	.	.	MAF_USDA=2.083
NC_035082.1	29498971	.	G	T	.	.	MAF_USDA=47.917
NC_035082.1	29499334	.	C	T	.	.	MAF_USDA=2.083
NC_035082.1	29499370	.	A	T	.	.	MAF_USDA=4.167
NC_035082.1	29499453	.	A	T	.	.	MAF_USDA=4.167
NC_035082.1	29499454	.	C	T	.	.	MAF_USDA=4.167
NC_035082.1	29499467	.	C	A	.	.	MAF_USDA=6.25
NC_035082.1	29499539	.	T	A	.	.	MAF_USDA=31.25
NC_035082.1	29499747	.	G	T	.	.	MAF_USDA=4.167
NC_035082.1	29499790	.	A	T	.	.	MAF_USDA=4.167
NC_035082.1	29499803	.	G	T	.	.	MAF_USDA=20.833
NC_035082.1	29499859	.	G	T	.	.	MAF_USDA=2.083
NC_035082.1	29499893	.	C	T	.	.	MAF_USDA=2.083
NC_035082.1	29500078	.	C	A	.	.	MAF_USDA=14.583
NC_035082.1	29500084	.	G	T	.	.	MAF_USDA=14.583
NC_035082.1	29500093	.	G	T	.	.	MAF_USDA=4.167
NC_035082.1	29500094	.	C	A	.	.	MAF_USDA=18.75
NC_035082.1	29500102	.	T	A	.	.	MAF_USDA=16.667
NC_035082.1	29500171	.	T	A	.	.	MAF_USDA=4.167
NC_035082.1	29500200	.	A	C	.	.	MAF_USDA=2.083
NC_035082.1	29500203	.	T	G	.	.	MAF_USDA=18.75
NC_035082.1	29500267	.	C	T	.	.	MAF_USDA=10.119
NC_035082.1	29500294	.	C	A	.	.	MAF_USDA=1.639
NC_035082.1	29500298	.	A	G	.	.	MAF_USDA=1.765
NC_035082.1	29500343	.	A	G	.	.	MAF_USDA=4.167
NC_035082.1	29501000	.	A	G	.	.	MAF_USDA=4.167
NC_035082.1	29501078	.	A	G	.	.	MAF_USDA=14.583
NC_035082.1	29501085	.	A	T	.	.	MAF_USDA=27.083
NC_035082.1	29501162	.	A	T	.	.	MAF_USDA=18.75
NC_035082.1	29501264	.	G	C	.	.	MAF_USDA=1.639
NC_035082.1	29501285	.	C	G	.	.	MAF_INRAE=6.667;MAF_USDA=17.647
NC_035082.1	29501327	.	C	G	.	.	MAF_INRAE=46.203;MAF_USDA=8.333
NC_035082.1	29501330	.	C	T	.	.	MAF_USDA=4.918
NC_035082.1	29501342	.	C	T	.	.	MAF_INRAE=46.203;MAF_USDA=8.333
NC_035082.1	29501372	.	C	A	.	.	MAF_INRAE=10.127;MAF_USDA=9.412
NC_035082.1	29501402	.	T	C	.	.	MAF_INRAE=10.127;MAF_USDA=8.235
NC_035082.1	29501413	.	C	T	.	.	MAF_INRAE=10.127;MAF_USDA=9.412
NC_035082.1	29501419	.	G	C	.	.	MAF_INRAE=10.127;MAF_USDA=10.0
NC_035082.1	29501425	.	G	T	.	.	MAF_INRAE=10.127;MAF_USDA=9.412
NC_035082.1	29501437	.	A	T	.	.	MAF_USDA=4.918
NC_035082.1	29501578	.	A	T	.	.	MAF_INRAE=46.203;MAF_USDA=15.882
NC_035082.1	29501587	.	A	T	.	.	MAF_INRAE=5.833;MAF_USDA=15.882
NC_035082.1	29501643	.	G	A	.	.	MAF_USDA=1.639
NC_035082.1	29501705	.	G	A	.	.	MAF_INRAE=7.595;MAF_USDA=6.471
NC_035082.1	29501775	.	G	A	.	.	MAF_INRAE=5.263;MAF_USDA=4.167
NC_035082.1	29501798	.	T	G	.	.	MAF_USDA=1.639
NC_035082.1	29501818	.	C	T	.	.	MAF_USDA=1.639
NC_035082.1	29501820	.	A	G	.	.	MAF_USDA=2.459
NC_035082.1	29501958	.	G	A	.	.	MAF_USDA=1.639
NC_035082.1	29501970	.	G	T	.	.	MAF_INRAE=8.861;MAF_USDA=10.588
NC_035082.1	29501984	.	C	T	.	.	MAF_INRAE=8.861;MAF_USDA=10.588
NC_035082.1	29502070	.	A	T	.	.	MAF_INRAE=15.789;MAF_USDA=12.195
NC_035082.1	29502115	.	T	A	.	.	MAF_USDA=4.545
NC_035082.1	29502170	.	T	A	.	.	MAF_INRAE=5.263;MAF_USDA=6.667
NC_035082.1	29502211	.	T	C	.	.	MAF_USDA=2.459
NC_035082.1	29502213	.	C	T	.	.	MAF_USDA=1.639
NC_035082.1	29502328	.	C	A	.	.	MAF_USDA=1.639
NC_035082.1	29502341	.	A	T	.	.	MAF_USDA=5.738
NC_035082.1	29502369	.	G	A	.	.	MAF_INRAE=7.5
NC_035082.1	29502403	.	T	G	.	.	MAF_INRAE=8.861;MAF_USDA=10.0
NC_035082.1	29502411	.	C	A	.	.	MAF_USDA=4.098
NC_035082.1	29502420	.	G	A	.	.	MAF_INRAE=2.5;MAF_USDA=17.213
NC_035082.1	29502449	.	C	G	.	.	MAF_INRAE=7.595;MAF_USDA=6.471
NC_035082.1	29502450	.	C	A	.	.	MAF_INRAE=6.667;MAF_USDA=6.471
NC_035082.1	29502505	.	G	A	.	.	MAF_USDA=5.294
NC_035082.1	29502511	.	T	A	.	.	MAF_USDA=2.083
NC_035082.1	29502591	.	G	A	.	.	MAF_USDA=1.639
NC_035082.1	29502603	.	T	A	.	.	MAF_INRAE=45.57;MAF_USDA=6.25
NC_035082.1	29502828	.	A	G	.	.	MAF_INRAE=7.595;MAF_USDA=6.471
NC_035082.1	29502848	.	A	G	.	.	MAF_INRAE=8.861;MAF_USDA=10.588
NC_035082.1	29502849	.	A	G	.	.	MAF_USDA=2.459
NC_035082.1	29502912	.	C	A	.	.	MAF_USDA=5.738
NC_035082.1	29503107	.	G	A	.	.	MAF_USDA=4.918
NC_035082.1	29503125	.	T	G	.	.	MAF_USDA=5.738
NC_035082.1	29503127	.	G	T	.	.	MAF_INRAE=7.5;MAF_USDA=4.706
NC_035082.1	29503138	.	G	T	.	.	MAF_INRAE=10.0;MAF_USDA=1.765
NC_035082.1	29503165	.	A	C	.	.	MAF_USDA=4.167
NC_035082.1	29503245	.	C	A	.	.	MAF_USDA=6.25
NC_035082.1	29503250	.	A	G	.	.	MAF_USDA=8.333
NC_035082.1	29503298	.	T	A	.	.	MAF_USDA=2.083
NC_035082.1	29503361	.	A	C	.	.	MAF_USDA=2.174
NC_035082.1	29503412	.	G	A	.	.	MAF_INRAE=9.494;MAF_USDA=10.843
NC_035082.1	29503433	.	C	T	.	.	MAF_INRAE=46.835;MAF_USDA=14.458
NC_035082.1	29503442	.	G	T	.	.	MAF_INRAE=7.5;MAF_USDA=5.422
NC_035082.1	29503519	.	C	A	.	.	MAF_INRAE=7.595;MAF_USDA=2.083
NC_035082.1	29503621	.	C	T	.	.	MAF_INRAE=9.494
NC_035082.1	29503633	.	G	T	.	.	MAF_USDA=10.843
NC_035082.1	29503642	.	G	A	.	.	MAF_USDA=1.667
NC_035082.1	29503669	.	C	T	.	.	MAF_INRAE=7.595;MAF_USDA=6.548
NC_035082.1	29503698	.	T	A	.	.	MAF_USDA=5.0
NC_035082.1	29503703	.	T	G	.	.	MAF_INRAE=6.667;MAF_USDA=2.083
NC_035082.1	29503705	.	A	G	.	.	MAF_USDA=1.667
NC_035082.1	29503714	.	G	A	.	.	MAF_INRAE=45.57;MAF_USDA=5.357
NC_035082.1	29503789	.	G	A	.	.	MAF_USDA=22.619
NC_035082.1	29503893	.	T	A	.	.	MAF_INRAE=8.861;MAF_USDA=10.714
NC_035082.1	29503923	.	G	T	.	.	MAF_INRAE=5.833;MAF_USDA=14.583
NC_035082.1	29503924	.	C	A	.	.	MAF_USDA=1.786
NC_035082.1	29503952	.	G	A	.	.	MAF_USDA=1.786
NC_035082.1	29503971	.	G	T	.	.	MAF_USDA=6.667
NC_035082.1	29504027	.	T	A,G	.	.	MAF_INRAE=5.263
NC_035082.1	29504083	.	C	T	.	.	MAF_INRAE=7.5;MAF_USDA=25.595
NC_035082.1	29504100	.	C	T	.	.	MAF_INRAE=5.263;MAF_USDA=4.167
NC_035082.1	29504183	.	T	A	.	.	MAF_INRAE=8.861;MAF_USDA=10.714
NC_035082.1	29504219	.	C	T	.	.	MAF_INRAE=10.0;MAF_USDA=2.381
NC_035082.1	29504268	.	C	A	.	.	MAF_INRAE=8.861;MAF_USDA=10.714
NC_035082.1	29504269	.	A	G	.	.	MAF_INRAE=39.873;MAF_USDA=44.048
NC_035082.1	29504395	.	C	T	.	.	MAF_INRAE=7.595;MAF_USDA=6.557
NC_035082.1	29504397	.	G	T	.	.	MAF_INRAE=5.833;MAF_USDA=15.294
NC_035082.1	29504421	.	C	T	.	.	MAF_USDA=1.639
NC_035082.1	29504480	.	T	G	.	.	MAF_USDA=2.353
NC_035082.1	29504542	.	C	T	.	.	MAF_INRAE=10.0;MAF_USDA=1.176
NC_035082.1	29504568	.	G	A	.	.	MAF_USDA=1.765
NC_035082.1	29504585	.	A	G	.	.	MAF_INRAE=45.57;MAF_USDA=5.294
NC_035082.1	29504755	.	C	A	.	.	MAF_INRAE=45.57;MAF_USDA=5.294
NC_035082.1	29504768	.	T	G	.	.	MAF_INRAE=8.861;MAF_USDA=10.0
NC_035082.1	29504798	.	A	C	.	.	MAF_INRAE=5.833;MAF_USDA=14.706
NC_035082.1	29504877	.	T	G	.	.	MAF_INRAE=9.167;MAF_USDA=1.765
NC_035082.1	29504885	.	G	T	.	.	MAF_USDA=2.459
NC_035082.1	29505029	.	A	C	.	.	MAF_INRAE=10.0;MAF_USDA=1.765
NC_035082.1	29505047	.	C	T	.	.	MAF_INRAE=8.861;MAF_USDA=10.588
NC_035082.1	29505094	.	C	T	.	.	MAF_INRAE=8.861;MAF_USDA=10.588
NC_035082.1	29505132	.	G	T	.	.	MAF_INRAE=39.873;MAF_USDA=42.353
NC_035082.1	29505193	.	C	A	.	.	MAF_USDA=2.083
NC_035082.1	29505265	.	G	A	.	.	MAF_USDA=4.167
NC_035082.1	29505281	.	G	C	.	.	MAF_INRAE=5.696;MAF_USDA=12.941
NC_035082.1	29505313	.	T	C	.	.	MAF_INRAE=45.57;MAF_USDA=10.588
NC_035082.1	29505329	.	C	A	.	.	MAF_USDA=1.639
NC_035082.1	29505370	.	T	C	.	.	MAF_INRAE=8.861;MAF_USDA=11.765
NC_035082.1	29505411	.	G	C	.	.	MAF_USDA=6.557
NC_035082.1	29505512	.	G	A	.	.	MAF_INRAE=7.5;MAF_USDA=4.118
NC_035082.1	29505543	.	A	T	.	.	MAF_USDA=1.765
NC_035082.1	29505651	.	T	G	.	.	MAF_INRAE=5.263;MAF_USDA=1.765
NC_035082.1	29505672	.	T	G	.	.	MAF_INRAE=26.582
NC_035082.1	29505679	.	T	G	.	.	MAF_INRAE=5.263;MAF_USDA=1.765
NC_035082.1	29505740	.	A	G	.	.	MAF_INRAE=48.734;MAF_USDA=26.471
NC_035082.1	29505768	.	T	C	.	.	MAF_INRAE=50.0;MAF_USDA=26.471
NC_035082.1	29505780	.	G	A	.	.	MAF_USDA=7.377
NC_035082.1	29505890	.	T	C	.	.	MAF_USDA=48.824
NC_035082.1	29505914	.	T	A	.	.	MAF_USDA=10.588
NC_035082.1	29505937	.	T	C	.	.	MAF_USDA=28.235
NC_035082.1	29505940	.	T	G	.	.	MAF_USDA=46.471
NC_035082.1	29505952	.	A	C	.	.	MAF_USDA=4.918
NC_035082.1	29505966	.	G	A	.	.	MAF_USDA=50.0
NC_035082.1	29505968	.	T	C	.	.	MAF_USDA=39.583
NC_035082.1	29506193	.	C	T	.	.	MAF_USDA=27.083
NC_035082.1	29506753	.	C	T	.	.	MAF_USDA=20.833
NC_035082.1	29506786	.	C	T	.	.	MAF_USDA=10.417
NC_035082.1	29506788	.	C	G	.	.	MAF_USDA=10.0
NC_035082.1	29506821	.	C	G	.	.	MAF_USDA=5.833
NC_035082.1	29506824	.	C	A	.	.	MAF_USDA=44.048
NC_035082.1	29506858	.	G	T	.	.	MAF_USDA=2.353
NC_035082.1	29506975	.	T	G	.	.	MAF_USDA=5.738
NC_035082.1	29507020	.	C	G	.	.	MAF_INRAE=5.263;MAF_USDA=4.167
NC_035082.1	29507088	.	T	A	.	.	MAF_INRAE=17.722;MAF_USDA=8.824
NC_035082.1	29507112	.	G	A	.	.	MAF_INRAE=16.456;MAF_USDA=9.836
NC_035082.1	29507180	.	C	T	.	.	MAF_INRAE=17.722;MAF_USDA=8.824
NC_035082.1	29507249	.	T	C	.	.	MAF_USDA=4.118
NC_035082.1	29507285	.	A	G	.	.	MAF_INRAE=5.263;MAF_USDA=5.738
NC_035082.1	29507290	.	G	T	.	.	MAF_INRAE=5.833;MAF_USDA=11.765
NC_035082.1	29507323	.	T	C	.	.	MAF_INRAE=17.722;MAF_USDA=14.118
NC_035082.1	29507332	.	G	A	.	.	MAF_INRAE=16.456;MAF_USDA=9.836
NC_035082.1	29507370	.	C	T	.	.	MAF_USDA=8.824
NC_035082.1	29507413	.	A	T	.	.	MAF_INRAE=5.833;MAF_USDA=11.176
NC_035082.1	29507414	.	T	A	.	.	MAF_INRAE=5.833;MAF_USDA=11.176
NC_035082.1	29507419	.	A	G	.	.	MAF_INRAE=16.456;MAF_USDA=12.941
NC_035082.1	29507427	.	C	T	.	.	MAF_INRAE=17.722;MAF_USDA=14.706
NC_035082.1	29507464	.	C	T	.	.	MAF_INRAE=15.823;MAF_USDA=9.836
NC_035082.1	29507520	.	C	T	.	.	MAF_INRAE=10.0;MAF_USDA=1.765
NC_035082.1	29507528	.	A	G	.	.	MAF_INRAE=23.418;MAF_USDA=27.647
NC_035082.1	29507556	.	T	C	.	.	MAF_USDA=7.377
NC_035082.1	29507557	.	A	T	.	.	MAF_INRAE=10.0;MAF_USDA=1.765
NC_035082.1	29507570	.	G	T	.	.	MAF_INRAE=7.5;MAF_USDA=2.941
NC_035082.1	29507711	.	G	A	.	.	MAF_USDA=1.639
NC_035082.1	29507794	.	A	G	.	.	MAF_USDA=7.647
NC_035082.1	29507820	.	T	A	.	.	MAF_USDA=8.235
NC_035082.1	29507871	.	T	A	.	.	MAF_INRAE=5.263;MAF_USDA=4.918
NC_035082.1	29507888	.	T	C	.	.	MAF_INRAE=45.57;MAF_USDA=5.294
NC_035082.1	29507896	.	T	C	.	.	MAF_INRAE=36.709;MAF_USDA=21.176
NC_035082.1	29507905	.	C	A	.	.	MAF_USDA=8.824
NC_035082.1	29507916	.	C	T	.	.	MAF_INRAE=5.263;MAF_USDA=5.294
NC_035082.1	29507953	.	C	A	.	.	MAF_USDA=4.167
NC_035082.1	29508105	.	A	C	.	.	MAF_INRAE=10.0
NC_035082.1	29508183	.	C	T	.	.	MAF_USDA=7.377
NC_035082.1	29508400	.	G	A	.	.	MAF_USDA=5.738
NC_035082.1	29508463	.	A	T	.	.	MAF_INRAE=16.456;MAF_USDA=10.656
NC_035082.1	29508533	.	C	T	.	.	MAF_INRAE=27.848;MAF_USDA=37.647
NC_035082.1	29508577	.	C	A	.	.	MAF_INRAE=16.456;MAF_USDA=9.016
NC_035082.1	29508579	.	G	A	.	.	MAF_INRAE=5.263;MAF_USDA=1.765
NC_035082.1	29508605	.	T	G	.	.	MAF_INRAE=7.595;MAF_USDA=7.647
NC_035082.1	29508615	.	A	C	.	.	MAF_USDA=5.294
NC_035082.1	29508651	.	T	A	.	.	MAF_INRAE=15.823;MAF_USDA=10.656
NC_035082.1	29508669	.	A	G	.	.	MAF_INRAE=15.19;MAF_USDA=11.475
NC_035082.1	29508683	.	C	T	.	.	MAF_INRAE=5.263;MAF_USDA=1.765
NC_035082.1	29508703	.	T	C	.	.	MAF_USDA=3.279
NC_035082.1	29508733	.	T	G	.	.	MAF_USDA=4.098
NC_035082.1	29508744	.	A	G	.	.	MAF_INRAE=5.263;MAF_USDA=4.167
NC_035082.1	29508775	.	C	T	.	.	MAF_USDA=6.557
NC_035082.1	29508911	.	C	T	.	.	MAF_USDA=22.917
NC_035082.1	29508919	.	G	T	.	.	MAF_USDA=37.5
NC_035082.1	29509082	.	G	A	.	.	MAF_USDA=4.167
NC_035082.1	29509103	.	C	G	.	.	MAF_USDA=1.639
NC_035082.1	29509123	.	T	C	.	.	MAF_INRAE=9.167;MAF_USDA=18.235
NC_035082.1	29509127	.	G	C	.	.	MAF_USDA=4.167
NC_035082.1	29509129	.	A	T	.	.	MAF_INRAE=5.833;MAF_USDA=1.765
NC_035082.1	29509130	.	A	G	.	.	MAF_INRAE=14.557;MAF_USDA=20.0
NC_035082.1	29509131	.	C	T	.	.	MAF_INRAE=5.833;MAF_USDA=2.353
NC_035082.1	29509145	.	G	A	.	.	MAF_USDA=5.294
NC_035082.1	29509221	.	A	G	.	.	MAF_USDA=19.492
NC_035082.1	29509229	.	C	T	.	.	MAF_INRAE=7.5
NC_035082.1	29509240	.	G	A	.	.	MAF_USDA=4.167
NC_035082.1	29509469	.	A	G	.	.	MAF_USDA=5.882
NC_035082.1	29509476	.	T	A	.	.	MAF_INRAE=11.667;MAF_USDA=30.0
NC_035082.1	29509483	.	C	T	.	.	MAF_USDA=10.588
NC_035082.1	29509517	.	T	G	.	.	MAF_USDA=7.377
NC_035082.1	29509532	.	G	C	.	.	MAF_USDA=1.639
NC_035082.1	29509593	.	A	G	.	.	MAF_INRAE=3.333;MAF_USDA=12.5
NC_035082.1	29509719	.	G	A	.	.	MAF_USDA=9.412
NC_035082.1	29509737	.	G	A	.	.	MAF_USDA=1.765
NC_035082.1	29509750	.	G	T	.	.	MAF_INRAE=32.5;MAF_USDA=45.294
NC_035082.1	29509823	.	G	A	.	.	MAF_USDA=3.279
NC_035082.1	29509862	.	C	G	.	.	MAF_USDA=2.459
NC_035082.1	29509894	.	G	A	.	.	MAF_USDA=11.475
NC_035082.1	29509899	.	C	T	.	.	MAF_USDA=12.295
NC_035082.1	29509942	.	G	A	.	.	MAF_USDA=2.459
NC_035082.1	29509944	.	A	G	.	.	MAF_USDA=4.167
NC_035082.1	29509948	.	C	G	.	.	MAF_INRAE=1.667
NC_035082.1	29509953	.	G	T	.	.	MAF_INRAE=1.667
NC_035082.1	29509955	.	T	A	.	.	MAF_INRAE=1.667
NC_035082.1	29509970	.	C	T	.	.	MAF_INRAE=46.667;MAF_USDA=5.882
NC_035082.1	29510142	.	A	G	.	.	MAF_INRAE=9.494
NC_035082.1	29510144	.	G	T	.	.	MAF_INRAE=7.5;MAF_USDA=4.118
NC_035082.1	29510216	.	G	C	.	.	MAF_USDA=5.294
NC_035082.1	29510256	.	G	T	.	.	MAF_USDA=6.557
NC_035082.1	29510330	.	G	A	.	.	MAF_USDA=6.557
NC_035082.1	29510344	.	C	T	.	.	MAF_USDA=5.294
NC_035082.1	29510361	.	A	G	.	.	MAF_USDA=6.557
NC_035082.1	29510462	.	C	T	.	.	MAF_USDA=5.294
NC_035082.1	29510952	.	C	T	.	.	MAF_INRAE=5.263
NC_035082.1	29510955	.	T	C	.	.	MAF_USDA=33.333
NC_035082.1	29510961	.	G	C	.	.	MAF_USDA=10.417
NC_035082.1	29510988	.	G	T	.	.	MAF_USDA=27.083
NC_035082.1	29511150	.	G	A	.	.	MAF_USDA=23.529
NC_035082.1	29511292	.	T	A	.	.	MAF_USDA=4.167
NC_035082.1	29511358	.	C	T	.	.	MAF_INRAE=5.263;MAF_USDA=7.059
NC_035082.1	29511367	.	G	T	.	.	MAF_USDA=2.083
NC_035082.1	29511376	.	C	G	.	.	MAF_USDA=2.083
NC_035082.1	29511396	.	G	A	.	.	MAF_USDA=1.765
NC_035082.1	29511404	.	T	G	.	.	MAF_INRAE=10.0;MAF_USDA=25.294
NC_035082.1	29511418	.	C	T	.	.	MAF_USDA=6.471
NC_035082.1	29511419	.	G	A	.	.	MAF_USDA=5.738
NC_035082.1	29511444	.	G	T	.	.	MAF_INRAE=5.263;MAF_USDA=5.738
NC_035082.1	29511473	.	C	T	.	.	MAF_USDA=1.765
NC_035082.1	29511560	.	A	T	.	.	MAF_INRAE=45.57;MAF_USDA=5.294
NC_035082.1	29511589	.	C	T	.	.	MAF_USDA=2.459
NC_035082.1	29511595	.	C	G	.	.	MAF_USDA=6.25
NC_035082.1	29511687	.	G	A	.	.	MAF_INRAE=6.962;MAF_USDA=9.524
NC_035082.1	29511710	.	C	G	.	.	MAF_INRAE=5.263;MAF_USDA=4.918
NC_035082.1	29511754	.	T	C	.	.	MAF_INRAE=13.333;MAF_USDA=25.882
NC_035082.1	29511825	.	A	G	.	.	MAF_USDA=12.353
NC_035082.1	29511852	.	G	T	.	.	MAF_USDA=5.0
NC_035082.1	29511893	.	A	G	.	.	MAF_USDA=5.0
NC_035082.1	29511912	.	C	T	.	.	MAF_USDA=4.118
NC_035082.1	29511947	.	T	G	.	.	MAF_INRAE=44.167;MAF_USDA=40.588
NC_035082.1	29511975	.	G	A	.	.	MAF_USDA=28.824
NC_035082.1	29511993	.	C	A	.	.	MAF_INRAE=46.667;MAF_USDA=27.976
NC_035082.1	29512047	.	T	G	.	.	MAF_INRAE=10.127;MAF_USDA=2.459
NC_035082.1	29512153	.	G	A	.	.	MAF_INRAE=15.0
NC_035082.1	29512159	.	A	G	.	.	MAF_INRAE=5.263
NC_035082.1	29512260	.	G	T	.	.	MAF_USDA=4.118
NC_035082.1	29512301	.	C	G	.	.	MAF_INRAE=5.263
NC_035082.1	29512319	.	C	T	.	.	MAF_INRAE=48.101;MAF_USDA=43.529
NC_035082.1	29512358	.	G	T	.	.	MAF_INRAE=10.0;MAF_USDA=1.765
NC_035082.1	29512614	.	G	T	.	.	MAF_INRAE=3.333;MAF_USDA=4.918
NC_035082.1	29512615	.	T	C	.	.	MAF_INRAE=3.333;MAF_USDA=4.918
NC_035082.1	29512616	.	G	A	.	.	MAF_USDA=5.738
NC_035082.1	29512783	.	C	A	.	.	MAF_USDA=4.098
NC_035082.1	29512931	.	G	A	.	.	MAF_INRAE=45.57;MAF_USDA=11.176
NC_035082.1	29512939	.	T	A	.	.	MAF_USDA=4.118
NC_035082.1	29512983	.	G	C	.	.	MAF_INRAE=9.167
NC_035082.1	29513017	.	C	T	.	.	MAF_INRAE=29.114;MAF_USDA=48.824
NC_035082.1	29513021	.	T	A	.	.	MAF_USDA=4.918
NC_035082.1	29513025	.	G	A	.	.	MAF_INRAE=10.0;MAF_USDA=1.765
NC_035082.1	29513113	.	G	C	.	.	MAF_INRAE=5.263;MAF_USDA=4.167
NC_035082.1	29513195	.	A	T	.	.	MAF_INRAE=5.263;MAF_USDA=7.377
NC_035082.1	29513222	.	C	T	.	.	MAF_USDA=4.706
NC_035082.1	29513283	.	A	G	.	.	MAF_USDA=6.557
NC_035082.1	29513288	.	C	T	.	.	MAF_USDA=5.738
NC_035082.1	29513293	.	C	T	.	.	MAF_USDA=4.918
NC_035082.1	29513313	.	G	A	.	.	MAF_USDA=5.738
NC_035082.1	29513334	.	G	A	.	.	MAF_INRAE=15.19;MAF_USDA=3.529
NC_035082.1	29513348	.	G	A	.	.	MAF_INRAE=27.215;MAF_USDA=32.353
NC_035082.1	29513394	.	A	T	.	.	MAF_INRAE=9.494
NC_035082.1	29513397	.	G	T	.	.	MAF_INRAE=21.667;MAF_USDA=5.294
NC_035082.1	29513415	.	A	G	.	.	MAF_USDA=12.353
NC_035082.1	29513434	.	C	T	.	.	MAF_INRAE=44.937;MAF_USDA=6.471
NC_035082.1	29513472	.	G	T	.	.	MAF_INRAE=5.263;MAF_USDA=6.557
NC_035082.1	29513497	.	G	C	.	.	MAF_INRAE=15.19;MAF_USDA=3.279
NC_035082.1	29513603	.	C	T	.	.	MAF_USDA=3.279
NC_035082.1	29513640	.	G	T	.	.	MAF_USDA=2.083
NC_035082.1	29513695	.	A	T	.	.	MAF_INRAE=22.152;MAF_USDA=6.25
NC_035082.1	29513697	.	C	T	.	.	MAF_INRAE=5.263;MAF_USDA=15.882
NC_035082.1	29513743	.	T	A	.	.	MAF_USDA=1.639
NC_035082.1	29513780	.	A	G	.	.	MAF_INRAE=10.0;MAF_USDA=1.765
NC_035082.1	29513812	.	A	T	.	.	MAF_INRAE=5.263;MAF_USDA=5.738
NC_035082.1	29513813	.	T	C	.	.	MAF_INRAE=2.5
NC_035082.1	29513818	.	G	A	.	.	MAF_INRAE=5.263;MAF_USDA=1.765
NC_035082.1	29513907	.	G	T	.	.	MAF_INRAE=22.785;MAF_USDA=5.294
NC_035082.1	29514160	.	C	T	.	.	MAF_USDA=1.639
NC_035082.1	29514236	.	T	C	.	.	MAF_INRAE=24.051;MAF_USDA=15.294
NC_035082.1	29514238	.	C	T	.	.	MAF_USDA=8.824
NC_035082.1	29514289	.	C	A	.	.	MAF_USDA=1.639
NC_035082.1	29514316	.	G	T	.	.	MAF_USDA=2.083
NC_035082.1	29514470	.	T	C	.	.	MAF_INRAE=44.937;MAF_USDA=7.059
NC_035082.1	29514505	.	G	A	.	.	MAF_USDA=2.083
NC_035082.1	29514543	.	A	T,C	.	.	MAF_INRAE=36.842
NC_035082.1	29514551	.	C	A	.	.	MAF_USDA=2.459
NC_035082.1	29514604	.	A	G	.	.	MAF_USDA=5.294
NC_035082.1	29514627	.	T	A	.	.	MAF_USDA=1.639
NC_035082.1	29514798	.	G	A	.	.	MAF_INRAE=3.333
NC_035082.1	29514832	.	G	T	.	.	MAF_USDA=4.167
NC_035082.1	29514899	.	C	T	.	.	MAF_USDA=8.929
NC_035082.1	29514970	.	A	G	.	.	MAF_USDA=8.824
NC_035082.1	29514997	.	G	T	.	.	MAF_INRAE=11.667;MAF_USDA=4.706
NC_035082.1	29515057	.	C	T	.	.	MAF_USDA=2.353
NC_035082.1	29515077	.	G	T	.	.	MAF_INRAE=7.5;MAF_USDA=2.353
NC_035082.1	29515083	.	C	A	.	.	MAF_USDA=5.294
NC_035082.1	29515088	.	G	A	.	.	MAF_USDA=1.639
NC_035082.1	29515092	.	G	T	.	.	MAF_INRAE=5.263;MAF_USDA=6.471
NC_035082.1	29515139	.	C	A	.	.	MAF_INRAE=45.57;MAF_USDA=7.059
NC_035082.1	29515192	.	G	T	.	.	MAF_USDA=28.235
NC_035082.1	29515200	.	T	C	.	.	MAF_INRAE=2.632;MAF_USDA=4.118
NC_035082.1	29515267	.	G	T	.	.	MAF_USDA=12.295
NC_035082.1	29515268	.	A	G	.	.	MAF_USDA=13.934
NC_035082.1	29515285	.	G	A	.	.	MAF_USDA=5.738
NC_035082.1	29515290	.	A	C	.	.	MAF_INRAE=7.5
NC_035082.1	29515312	.	C	A	.	.	MAF_INRAE=5.263;MAF_USDA=3.529
NC_035082.1	29515337	.	C	T	.	.	MAF_USDA=4.098
NC_035082.1	29515406	.	C	T	.	.	MAF_USDA=5.738
NC_035082.1	29515441	.	T	G	.	.	MAF_INRAE=44.304;MAF_USDA=41.176
NC_035082.1	29515467	.	A	T	.	.	MAF_USDA=5.294
NC_035082.1	29515528	.	G	T	.	.	MAF_INRAE=25.316;MAF_USDA=28.824
NC_035082.1	29515589	.	G	C	.	.	MAF_INRAE=5.263;MAF_USDA=4.167
NC_035082.1	29515655	.	G	T	.	.	MAF_INRAE=7.5;MAF_USDA=18.235
NC_035082.1	29515794	.	G	T	.	.	MAF_USDA=11.765
NC_035082.1	29515923	.	C	T	.	.	MAF_INRAE=9.167
NC_035082.1	29515942	.	G	T	.	.	MAF_INRAE=47.468;MAF_USDA=6.471
NC_035082.1	29516017	.	A	C	.	.	MAF_INRAE=14.167
NC_035082.1	29516069	.	A	C	.	.	MAF_INRAE=12.025;MAF_USDA=12.353
NC_035082.1	29516141	.	T	A	.	.	MAF_INRAE=7.5;MAF_USDA=14.706
NC_035082.1	29516145	.	C	T	.	.	MAF_INRAE=9.494
NC_035082.1	29516173	.	C	T	.	.	MAF_INRAE=44.937;MAF_USDA=5.294
NC_035082.1	29516175	.	G	T	.	.	MAF_USDA=1.639
NC_035082.1	29516176	.	G	A	.	.	MAF_USDA=2.083
NC_035082.1	29516254	.	G	A	.	.	MAF_USDA=1.667
NC_035082.1	29516293	.	A	G	.	.	MAF_USDA=1.639
NC_035082.1	29516315	.	T	C	.	.	MAF_USDA=2.459
NC_035082.1	29516327	.	C	T	.	.	MAF_USDA=12.353
NC_035082.1	29516335	.	A	G	.	.	MAF_USDA=35.119
NC_035082.1	29516361	.	T	C	.	.	MAF_USDA=4.918
NC_035082.1	29516369	.	G	A	.	.	MAF_USDA=4.918
NC_035082.1	29516454	.	A	T	.	.	MAF_USDA=5.738
NC_035082.1	29516456	.	G	A	.	.	MAF_USDA=21.311
NC_035082.1	29516466	.	A	C	.	.	MAF_USDA=15.574
NC_035082.1	29516475	.	A	T	.	.	MAF_USDA=17.647
NC_035082.1	29516531	.	C	T	.	.	MAF_USDA=4.167
NC_035082.1	29516565	.	G	A	.	.	MAF_USDA=6.25
NC_035082.1	29516627	.	T	C	.	.	MAF_INRAE=3.333;MAF_USDA=18.824
NC_035082.1	29516670	.	G	C	.	.	MAF_USDA=1.667
NC_035082.1	29516709	.	G	T	.	.	MAF_INRAE=24.051;MAF_USDA=21.765
NC_035082.1	29516731	.	C	T	.	.	MAF_USDA=4.167
NC_035082.1	29516735	.	T	G	.	.	MAF_INRAE=6.667;MAF_USDA=19.412
NC_035082.1	29516751	.	T	A	.	.	MAF_INRAE=48.734;MAF_USDA=14.706
NC_035082.1	29516752	.	G	T	.	.	MAF_USDA=1.176
NC_035082.1	29516990	.	C	T	.	.	MAF_USDA=11.176
NC_035082.1	29516996	.	G	A	.	.	MAF_INRAE=9.167
NC_035082.1	29517171	.	G	A	.	.	MAF_INRAE=34.177;MAF_USDA=48.361
NC_035082.1	29517195	.	G	A	.	.	MAF_USDA=2.083
NC_035082.1	29517210	.	G	A	.	.	MAF_INRAE=48.734;MAF_USDA=14.118
NC_035082.1	29517239	.	C	G	.	.	MAF_INRAE=43.038;MAF_USDA=37.059
NC_035082.1	29517331	.	A	G	.	.	MAF_INRAE=3.333;MAF_USDA=8.235
NC_035082.1	29517376	.	A	G	.	.	MAF_USDA=21.176
NC_035082.1	29517393	.	T	C	.	.	MAF_USDA=22.917
NC_035082.1	29517417	.	G	T	.	.	MAF_USDA=5.738
NC_035082.1	29517514	.	T	A	.	.	MAF_INRAE=24.051;MAF_USDA=24.706
NC_035082.1	29517594	.	G	A	.	.	MAF_USDA=1.639
NC_035082.1	29517752	.	A	G	.	.	MAF_USDA=4.167
NC_035082.1	29517758	.	T	G	.	.	MAF_USDA=4.098
NC_035082.1	29517816	.	A	T	.	.	MAF_USDA=39.583
NC_035082.1	29517819	.	A	G	.	.	MAF_INRAE=7.5;MAF_USDA=12.5
NC_035082.1	29517888	.	A	T	.	.	MAF_INRAE=36.076;MAF_USDA=24.706
NC_035082.1	29517979	.	G	A	.	.	MAF_USDA=7.377
NC_035082.1	29517988	.	T	C	.	.	MAF_INRAE=7.5;MAF_USDA=12.941
NC_035082.1	29518040	.	C	T	.	.	MAF_USDA=6.557
NC_035082.1	29518085	.	C	G	.	.	MAF_INRAE=24.051
NC_035082.1	29518172	.	T	A	.	.	MAF_INRAE=7.595;MAF_USDA=2.353
NC_035082.1	29518180	.	G	A	.	.	MAF_INRAE=7.5;MAF_USDA=12.941
NC_035082.1	29518182	.	T	C	.	.	MAF_INRAE=9.167;MAF_USDA=14.754
NC_035082.1	29518210	.	C	G	.	.	MAF_USDA=21.176
NC_035082.1	29518213	.	T	G	.	.	MAF_USDA=21.176
NC_035082.1	29518235	.	T	C	.	.	MAF_USDA=21.176
NC_035082.1	29518249	.	G	T	.	.	MAF_USDA=11.176
NC_035082.1	29518252	.	T	G	.	.	MAF_USDA=7.377
NC_035082.1	29518261	.	G	A	.	.	MAF_USDA=2.459
NC_035082.1	29518332	.	G	T	.	.	MAF_INRAE=3.333;MAF_USDA=7.647
NC_035082.1	29518363	.	A	G	.	.	MAF_USDA=10.588
NC_035082.1	29518411	.	G	A	.	.	MAF_INRAE=6.667;MAF_USDA=2.353
NC_035082.1	29518476	.	G	A	.	.	MAF_INRAE=48.734;MAF_USDA=26.471
NC_035082.1	29518597	.	C	T	.	.	MAF_USDA=2.083
NC_035082.1	29518638	.	G	A	.	.	MAF_INRAE=4.167;MAF_USDA=2.083
NC_035082.1	29518658	.	G	T	.	.	MAF_INRAE=48.734;MAF_USDA=17.647
NC_035082.1	29518671	.	C	A	.	.	MAF_INRAE=11.392;MAF_USDA=16.471
NC_035082.1	29518723	.	C	A	.	.	MAF_USDA=2.083
NC_035082.1	29518760	.	C	T	.	.	MAF_USDA=2.083
NC_035082.1	29518815	.	A	G	.	.	MAF_INRAE=23.418;MAF_USDA=36.471
NC_035082.1	29518881	.	T	C	.	.	MAF_USDA=1.639
NC_035082.1	29518884	.	T	C	.	.	MAF_USDA=18.033
NC_035082.1	29518885	.	C	G	.	.	MAF_USDA=4.706
NC_035082.1	29518890	.	C	A	.	.	MAF_USDA=2.083
NC_035082.1	29518960	.	G	C	.	.	MAF_INRAE=9.167
NC_035082.1	29518984	.	C	G	.	.	MAF_INRAE=38.608;MAF_USDA=49.412
NC_035082.1	29518996	.	T	C	.	.	MAF_INRAE=23.418;MAF_USDA=22.941
NC_035082.1	29519003	.	T	G	.	.	MAF_INRAE=16.667;MAF_USDA=35.294
NC_035082.1	29519100	.	A	T	.	.	MAF_USDA=1.639
NC_035082.1	29519112	.	T	G	.	.	MAF_INRAE=16.667;MAF_USDA=38.235
NC_035082.1	29519131	.	G	T	.	.	MAF_INRAE=5.263;MAF_USDA=5.738
NC_035082.1	29519162	.	A	G	.	.	MAF_USDA=7.647
NC_035082.1	29519220	.	T	G	.	.	MAF_INRAE=31.646;MAF_USDA=37.647
NC_035082.1	29519288	.	T	C	.	.	MAF_INRAE=12.025;MAF_USDA=4.098
NC_035082.1	29519300	.	T	A	.	.	MAF_USDA=1.639
NC_035082.1	29519309	.	T	A	.	.	MAF_INRAE=12.025;MAF_USDA=3.279
NC_035082.1	29519334	.	C	T	.	.	MAF_USDA=2.459
NC_035082.1	29519399	.	T	G	.	.	MAF_INRAE=12.025;MAF_USDA=3.279
NC_035082.1	29519402	.	T	C	.	.	MAF_INRAE=32.278;MAF_USDA=33.333
NC_035082.1	29519475	.	C	T	.	.	MAF_USDA=5.882
NC_035082.1	29519476	.	C	A	.	.	MAF_USDA=10.656
NC_035082.1	29519489	.	T	A	.	.	MAF_INRAE=12.025;MAF_USDA=2.459
NC_035082.1	29519505	.	A	G	.	.	MAF_INRAE=12.025;MAF_USDA=6.557
NC_035082.1	29519534	.	T	C	.	.	MAF_INRAE=32.278;MAF_USDA=37.647
NC_035082.1	29519548	.	C	T	.	.	MAF_INRAE=9.167
NC_035082.1	29519562	.	T	C	.	.	MAF_USDA=1.639
NC_035082.1	29519735	.	T	G	.	.	MAF_INRAE=32.278;MAF_USDA=35.294
NC_035082.1	29519779	.	T	G	.	.	MAF_USDA=1.639
NC_035082.1	29519814	.	A	G	.	.	MAF_USDA=1.639
NC_035082.1	29519843	.	G	A	.	.	MAF_USDA=1.639
NC_035082.1	29519872	.	A	C	.	.	MAF_INRAE=12.025;MAF_USDA=2.941
NC_035082.1	29519898	.	A	G	.	.	MAF_INRAE=4.167;MAF_USDA=2.941
NC_035082.1	29519901	.	A	G	.	.	MAF_INRAE=4.167;MAF_USDA=2.941
NC_035082.1	29519905	.	G	A	.	.	MAF_INRAE=4.167;MAF_USDA=2.941
NC_035082.1	29519914	.	A	T	.	.	MAF_USDA=12.353
NC_035082.1	29519926	.	T	A	.	.	MAF_INRAE=9.494
NC_035082.1	29519950	.	A	T	.	.	MAF_INRAE=9.494
NC_035082.1	29520032	.	G	A	.	.	MAF_USDA=1.639
NC_035082.1	29520034	.	G	C	.	.	MAF_INRAE=12.025;MAF_USDA=3.279
NC_035082.1	29520059	.	G	A	.	.	MAF_INRAE=12.025;MAF_USDA=3.279
NC_035082.1	29520087	.	T	C	.	.	MAF_INRAE=43.671;MAF_USDA=47.647
NC_035082.1	29520095	.	T	C	.	.	MAF_USDA=2.459
NC_035082.1	29520099	.	G	A	.	.	MAF_USDA=4.167
NC_035082.1	29520102	.	A	G	.	.	MAF_USDA=10.656
NC_035082.1	29520154	.	C	T	.	.	MAF_INRAE=44.937;MAF_USDA=38.824
NC_035082.1	29520205	.	A	G	.	.	MAF_INRAE=32.278;MAF_USDA=45.882
NC_035082.1	29520212	.	A	G	.	.	MAF_INRAE=32.278;MAF_USDA=45.882
NC_035082.1	29520217	.	C	T	.	.	MAF_USDA=4.167
NC_035082.1	29520240	.	T	C	.	.	MAF_INRAE=48.101;MAF_USDA=13.529
NC_035082.1	29520258	.	T	G	.	.	MAF_INRAE=44.304;MAF_USDA=49.412
NC_035082.1	29520264	.	A	G	.	.	MAF_INRAE=12.025;MAF_USDA=2.941
NC_035082.1	29520306	.	C	T	.	.	MAF_USDA=1.639
NC_035082.1	29520324	.	T	C	.	.	MAF_USDA=9.412
NC_035082.1	29520379	.	C	T	.	.	MAF_USDA=1.667
NC_035082.1	29520387	.	A	C	.	.	MAF_INRAE=9.167;MAF_USDA=35.714
NC_035082.1	29520449	.	C	T	.	.	MAF_USDA=1.667
NC_035082.1	29520454	.	G	A	.	.	MAF_INRAE=18.987;MAF_USDA=2.976
NC_035082.1	29520475	.	G	T	.	.	MAF_USDA=6.557
NC_035082.1	29520483	.	T	C	.	.	MAF_INRAE=3.333;MAF_USDA=12.5
NC_035082.1	29520487	.	T	C	.	.	MAF_INRAE=9.167;MAF_USDA=31.325
NC_035082.1	29520493	.	T	C	.	.	MAF_INRAE=9.167;MAF_USDA=19.412
NC_035082.1	29520537	.	G	T	.	.	MAF_USDA=4.706
NC_035082.1	29520558	.	T	A	.	.	MAF_USDA=11.475
NC_035082.1	29520671	.	C	T	.	.	MAF_USDA=4.706
NC_035082.1	29520692	.	A	C	.	.	MAF_USDA=10.656
NC_035082.1	29520694	.	C	T	.	.	MAF_INRAE=18.987;MAF_USDA=38.824
NC_035082.1	29520738	.	A	G	.	.	MAF_INRAE=20.253;MAF_USDA=40.588
NC_035082.1	29520753	.	T	G	.	.	MAF_INRAE=10.0;MAF_USDA=31.176
NC_035082.1	29520758	.	G	T	.	.	MAF_INRAE=3.333;MAF_USDA=3.279
NC_035082.1	29520771	.	C	G	.	.	MAF_INRAE=12.5;MAF_USDA=44.706
NC_035082.1	29520791	.	G	C	.	.	MAF_INRAE=45.833;MAF_USDA=12.941
NC_035082.1	29520798	.	A	G	.	.	MAF_INRAE=5.263;MAF_USDA=6.557
NC_035082.1	29520802	.	C	G	.	.	MAF_USDA=2.083
NC_035082.1	29520812	.	T	C	.	.	MAF_INRAE=30.38;MAF_USDA=33.333
NC_035082.1	29520814	.	A	C	.	.	MAF_INRAE=32.5;MAF_USDA=33.333
NC_035082.1	29520856	.	G	C	.	.	MAF_USDA=12.353
NC_035082.1	29520868	.	G	A	.	.	MAF_INRAE=36.667;MAF_USDA=35.417
NC_035082.1	29520873	.	A	G	.	.	MAF_INRAE=35.0;MAF_USDA=29.167
NC_035082.1	29520902	.	A	G	.	.	MAF_INRAE=10.0;MAF_USDA=29.412
NC_035082.1	29520945	.	G	C	.	.	MAF_INRAE=49.367;MAF_USDA=14.118
NC_035082.1	29520999	.	T	C	.	.	MAF_USDA=3.333
NC_035082.1	29521037	.	C	T	.	.	MAF_INRAE=39.873;MAF_USDA=12.353
NC_035082.1	29521139	.	C	T	.	.	MAF_INRAE=44.937;MAF_USDA=45.882
NC_035082.1	29521145	.	A	C	.	.	MAF_INRAE=9.167
NC_035082.1	29521189	.	C	T	.	.	MAF_USDA=2.083
NC_035082.1	29521198	.	G	T	.	.	MAF_INRAE=9.494
NC_035082.1	29521219	.	A	G	.	.	MAF_INRAE=31.013;MAF_USDA=48.824
NC_035082.1	29521220	.	G	A	.	.	MAF_INRAE=48.734;MAF_USDA=14.118
NC_035082.1	29521243	.	G	T	.	.	MAF_INRAE=12.025;MAF_USDA=1.639
NC_035082.1	29521281	.	G	A	.	.	MAF_USDA=1.639
NC_035082.1	29521313	.	G	A	.	.	MAF_USDA=4.167
NC_035082.1	29521316	.	T	C	.	.	MAF_USDA=4.167
NC_035082.1	29521334	.	C	T	.	.	MAF_USDA=1.639
NC_035082.1	29521338	.	T	A	.	.	MAF_USDA=4.918
NC_035082.1	29521381	.	C	T	.	.	MAF_INRAE=12.025;MAF_USDA=2.083
NC_035082.1	29521426	.	T	A	.	.	MAF_USDA=4.167
NC_035082.1	29521482	.	A	T	.	.	MAF_INRAE=36.842
NC_035082.1	29521601	.	A	T	.	.	MAF_USDA=11.475
NC_035082.1	29521647	.	T	C	.	.	MAF_USDA=1.639
NC_035082.1	29521672	.	G	A	.	.	MAF_INRAE=12.025;MAF_USDA=3.529
NC_035082.1	29521690	.	A	C	.	.	MAF_USDA=9.412
NC_035082.1	29521745	.	G	A	.	.	MAF_INRAE=31.646;MAF_USDA=37.647
NC_035082.1	29521800	.	G	A	.	.	MAF_USDA=4.167
NC_035082.1	29521816	.	A	G	.	.	MAF_USDA=4.918
NC_035082.1	29521869	.	C	A	.	.	MAF_INRAE=31.646;MAF_USDA=33.333
NC_035082.1	29521879	.	C	T	.	.	MAF_INRAE=31.646;MAF_USDA=35.294
NC_035082.1	29521907	.	CT	CC	.	.	MAF_USDA=35.417
NC_035082.1	29521922	.	G	T	.	.	MAF_USDA=9.412
NC_035082.1	29521950	.	A	G	.	.	MAF_INRAE=49.367;MAF_USDA=14.118
NC_035082.1	29521972	.	G	A	.	.	MAF_INRAE=31.013;MAF_USDA=35.119
NC_035082.1	29522045	.	A	T	.	.	MAF_USDA=3.39
NC_035082.1	29522159	.	C	T	.	.	MAF_USDA=9.836
NC_035082.1	29522160	.	G	A	.	.	MAF_INRAE=12.025;MAF_USDA=4.118
NC_035082.1	29522237	.	G	A	.	.	MAF_INRAE=32.278;MAF_USDA=32.353
NC_035082.1	29522278	.	G	A	.	.	MAF_USDA=10.656
NC_035082.1	29522434	.	A	G	.	.	MAF_INRAE=7.595;MAF_USDA=4.167
NC_035082.1	29522495	.	A	T	.	.	MAF_USDA=1.639
NC_035082.1	29522505	.	G	T	.	.	MAF_USDA=4.098
NC_035082.1	29522515	.	C	T	.	.	MAF_USDA=2.459
NC_035082.1	29522531	.	G	C	.	.	MAF_USDA=1.639
NC_035082.1	29522573	.	C	T	.	.	MAF_USDA=3.279
NC_035082.1	29522629	.	C	A	.	.	MAF_USDA=11.475
NC_035082.1	29522630	.	T	C	.	.	MAF_USDA=1.639
NC_035082.1	29522670	.	G	A	.	.	MAF_USDA=5.0
NC_035082.1	29522675	.	G	T	.	.	MAF_USDA=2.381
NC_035082.1	29522676	.	A	T	.	.	MAF_USDA=1.667
NC_035082.1	29522709	.	C	T	.	.	MAF_USDA=6.471
NC_035082.1	29522798	.	G	A	.	.	MAF_USDA=11.475
NC_035082.1	29522835	.	C	T	.	.	MAF_INRAE=44.304;MAF_USDA=49.412
NC_035082.1	29522836	.	G	T	.	.	MAF_INRAE=38.333;MAF_USDA=50.0
NC_035082.1	29522846	.	A	T	.	.	MAF_INRAE=44.304;MAF_USDA=49.412
NC_035082.1	29522850	.	A	G	.	.	MAF_USDA=9.412
NC_035082.1	29522898	.	C	A	.	.	MAF_INRAE=48.734;MAF_USDA=21.765
NC_035082.1	29522954	.	G	A	.	.	MAF_USDA=9.412
NC_035082.1	29522992	.	C	T	.	.	MAF_USDA=13.115
NC_035082.1	29523028	.	G	T	.	.	MAF_USDA=13.934
NC_035082.1	29523061	.	G	A	.	.	MAF_USDA=1.765
NC_035082.1	29523066	.	T	G	.	.	MAF_USDA=11.475
NC_035082.1	29523073	.	T	C	.	.	MAF_USDA=13.115
NC_035082.1	29523116	.	C	T	.	.	MAF_USDA=9.412
NC_035082.1	29523118	.	C	T	.	.	MAF_USDA=9.412
NC_035082.1	29523119	.	C	T	.	.	MAF_INRAE=2.5
NC_035082.1	29523124	.	C	T	.	.	MAF_USDA=4.098
NC_035082.1	29523200	.	C	A	.	.	MAF_USDA=1.639
NC_035082.1	29523265	.	T	G	.	.	MAF_INRAE=5.833
NC_035082.1	29523274	.	T	C	.	.	MAF_INRAE=5.833
NC_035082.1	29523281	.	T	C	.	.	MAF_INRAE=5.833
NC_035082.1	29523290	.	T	A	.	.	MAF_INRAE=5.833
NC_035082.1	29523292	.	G	T	.	.	MAF_INRAE=5.833
NC_035082.1	29523301	.	T	C	.	.	MAF_INRAE=5.833
NC_035082.1	29523306	.	T	C	.	.	MAF_INRAE=5.833
NC_035082.1	29523308	.	A	T	.	.	MAF_INRAE=5.833
NC_035082.1	29523320	.	C	T	.	.	MAF_INRAE=6.667
NC_035082.1	29523326	.	G	A	.	.	MAF_USDA=9.016
NC_035082.1	29523351	.	C	T	.	.	MAF_INRAE=4.167;MAF_USDA=1.639
NC_035082.1	29523353	.	C	A	.	.	MAF_INRAE=21.667
NC_035082.1	29523359	.	A	G	.	.	MAF_INRAE=4.167;MAF_USDA=13.115
NC_035082.1	29523361	.	G	A	.	.	MAF_INRAE=23.333
NC_035082.1	29523370	.	C	A	.	.	MAF_USDA=1.639
NC_035082.1	29523371	.	A	C	.	.	MAF_INRAE=27.5
NC_035082.1	29523372	.	G	A	.	.	MAF_INRAE=27.5
NC_035082.1	29523389	.	A	T	.	.	MAF_INRAE=24.167
NC_035082.1	29523394	.	G	A	.	.	MAF_INRAE=22.5
NC_035082.1	29523398	.	A	G	.	.	MAF_INRAE=22.5
NC_035082.1	29523402	.	A	C	.	.	MAF_INRAE=22.5
NC_035082.1	29523411	.	A	G	.	.	MAF_INRAE=23.333
NC_035082.1	29523413	.	G	A	.	.	MAF_USDA=2.459
NC_035082.1	29523435	.	A	G	.	.	MAF_INRAE=31.667;MAF_USDA=3.529
NC_035082.1	29523448	.	G	A	.	.	MAF_INRAE=24.167
NC_035082.1	29523495	.	C	A	.	.	MAF_INRAE=5.0
NC_035082.1	29523514	.	T	C	.	.	MAF_INRAE=34.167;MAF_USDA=37.705
NC_035082.1	29523540	.	G	A	.	.	MAF_INRAE=2.5
NC_035082.1	29523543	.	G	A	.	.	MAF_INRAE=2.5
NC_035082.1	29523544	.	C	G	.	.	MAF_INRAE=2.5
NC_035082.1	29523546	.	C	A	.	.	MAF_INRAE=1.667
NC_035082.1	29523548	.	C	G	.	.	MAF_INRAE=1.667
NC_035082.1	29523550	.	C	T	.	.	MAF_INRAE=1.667
NC_035082.1	29523617	.	C	G	.	.	MAF_USDA=2.459
NC_035082.1	29523628	.	T	A	.	.	MAF_USDA=2.459
NC_035082.1	29523695	.	C	A	.	.	MAF_INRAE=32.278;MAF_USDA=34.118
NC_035082.1	29523698	.	G	C	.	.	MAF_USDA=2.083
NC_035082.1	29523729	.	T	C	.	.	MAF_INRAE=43.671;MAF_USDA=49.412
NC_035082.1	29523781	.	A	G	.	.	MAF_USDA=9.836
NC_035082.1	29523783	.	C	A	.	.	MAF_USDA=9.836
NC_035082.1	29523784	.	A	G	.	.	MAF_USDA=9.016
NC_035082.1	29523787	.	G	T	.	.	MAF_USDA=9.016
NC_035082.1	29523864	.	A	T	.	.	MAF_INRAE=9.167
NC_035082.1	29523884	.	C	A	.	.	MAF_INRAE=19.62;MAF_USDA=29.167
NC_035082.1	29523888	.	T	G	.	.	MAF_INRAE=35.0;MAF_USDA=33.333
NC_035082.1	29523896	.	C	T	.	.	MAF_USDA=6.25
NC_035082.1	29523901	.	C	T	.	.	MAF_USDA=3.279
NC_035082.1	29523929	.	C	A	.	.	MAF_INRAE=47.468
NC_035082.1	29524019	.	T	G	.	.	MAF_INRAE=32.278;MAF_USDA=35.294
NC_035082.1	29524026	.	C	T	.	.	MAF_USDA=5.882
NC_035082.1	29524060	.	G	T	.	.	MAF_INRAE=9.167
NC_035082.1	29524194	.	C	T	.	.	MAF_USDA=1.639
NC_035082.1	29524210	.	A	T	.	.	MAF_USDA=6.024
NC_035082.1	29524714	.	T	C	.	.	MAF_USDA=2.381
NC_035082.1	29524747	.	C	T	.	.	MAF_USDA=2.459
NC_035082.1	29524784	.	A	G	.	.	MAF_USDA=5.357
NC_035082.1	29524954	.	A	C	.	.	MAF_INRAE=9.494
NC_035082.1	29525003	.	G	T	.	.	MAF_USDA=4.167
NC_035082.1	29525050	.	C	T	.	.	MAF_INRAE=32.278;MAF_USDA=38.235
NC_035082.1	29525085	.	C	T	.	.	MAF_INRAE=47.468;MAF_USDA=6.471
NC_035082.1	29525177	.	C	T	.	.	MAF_USDA=4.167
NC_035082.1	29525249	.	A	T	.	.	MAF_INRAE=49.167;MAF_USDA=14.286
NC_035082.1	29525304	.	A	T	.	.	MAF_USDA=1.695
NC_035082.1	29525306	.	T	A	.	.	MAF_INRAE=30.833
NC_035082.1	29525314	.	T	A	.	.	MAF_INRAE=4.167
NC_035082.1	29525315	.	A	T	.	.	MAF_INRAE=36.709
NC_035082.1	29525428	.	T	C	.	.	MAF_USDA=5.738
NC_035082.1	29525484	.	A	G	.	.	MAF_INRAE=47.468;MAF_USDA=20.588
NC_035082.1	29525556	.	C	T	.	.	MAF_INRAE=12.025;MAF_USDA=5.738
NC_035082.1	29525674	.	C	T	.	.	MAF_USDA=6.557
NC_035082.1	29525709	.	G	A	.	.	MAF_INRAE=2.5
NC_035082.1	29525921	.	C	T	.	.	MAF_INRAE=46.835
NC_035082.1	29525960	.	A	G	.	.	MAF_INRAE=12.025;MAF_USDA=31.25
NC_035082.1	29526009	.	T	A	.	.	MAF_INRAE=10.833;MAF_USDA=2.083
NC_035082.1	29526020	.	T	A,G	.	.	MAF_INRAE=12.025;MAF_USDA=29.167
NC_035082.1	29526087	.	T	C	.	.	MAF_USDA=5.738
NC_035082.1	29526120	.	C	T	.	.	MAF_USDA=10.588
NC_035082.1	29526133	.	T	C	.	.	MAF_INRAE=12.025;MAF_USDA=40.0
NC_035082.1	29526178	.	T	C	.	.	MAF_USDA=3.529
NC_035082.1	29526180	.	T	G	.	.	MAF_INRAE=13.291;MAF_USDA=47.059
NC_035082.1	29526213	.	A	C	.	.	MAF_INRAE=12.025
NC_035082.1	29526214	.	G	T	.	.	MAF_INRAE=5.263
NC_035082.1	29526245	.	G	A	.	.	MAF_USDA=4.118
NC_035082.1	29526324	.	G	T	.	.	MAF_USDA=4.167
NC_035082.1	29526459	.	G	A	.	.	MAF_USDA=2.941
NC_035082.1	29526551	.	T	C	.	.	MAF_USDA=2.941
NC_035082.1	29526609	.	G	A	.	.	MAF_INRAE=48.734;MAF_USDA=46.471
NC_035082.1	29526656	.	T	C	.	.	MAF_INRAE=10.0;MAF_USDA=2.083
NC_035082.1	29526701	.	C	A	.	.	MAF_USDA=1.176
NC_035082.1	29526712	.	G	A	.	.	MAF_USDA=1.639
NC_035082.1	29526720	.	TAGACAGACG	TAGACAGACA	.	.	MAF_USDA=43.75
NC_035082.1	29526729	.	G	A	.	.	MAF_INRAE=48.101;MAF_USDA=49.18
NC_035082.1	29526749	.	G	A	.	.	MAF_INRAE=22.785;MAF_USDA=6.471
NC_035082.1	29526987	.	C	T	.	.	MAF_USDA=3.571
NC_035082.1	29526992	.	C	T	.	.	MAF_INRAE=8.333;MAF_USDA=4.167
NC_035082.1	29527024	.	C	T	.	.	MAF_USDA=1.667
NC_035082.1	29527070	.	G	A	.	.	MAF_USDA=1.639
NC_035082.1	29527090	.	G	T	.	.	MAF_USDA=2.459
NC_035082.1	29527130	.	C	T	.	.	MAF_USDA=1.639
NC_035082.1	29527226	.	G	C	.	.	MAF_USDA=4.167
NC_035082.1	29527227	.	C	T	.	.	MAF_USDA=2.459
NC_035082.1	29527254	.	A	T	.	.	MAF_INRAE=39.241;MAF_USDA=45.294
NC_035082.1	29527255	.	G	A	.	.	MAF_USDA=7.059
NC_035082.1	29527256	.	C	G	.	.	MAF_USDA=45.882
NC_035082.1	29527284	.	G	A	.	.	MAF_INRAE=2.5;MAF_USDA=6.471
NC_035082.1	29527300	.	T	C	.	.	MAF_USDA=1.639
NC_035082.1	29527314	.	C	A	.	.	MAF_INRAE=22.785
NC_035082.1	29527414	.	G	A	.	.	MAF_USDA=2.459
NC_035082.1	29527435	.	G	A	.	.	MAF_USDA=1.639
NC_035082.1	29527452	.	C	T	.	.	MAF_INRAE=3.333;MAF_USDA=8.235
NC_035082.1	29527479	.	C	A	.	.	MAF_INRAE=9.167
NC_035082.1	29527702	.	C	A	.	.	MAF_USDA=4.706
NC_035082.1	29534134	.	T	C	.	.	MAF_USDA=24.118
NC_035082.1	29534143	.	T	A	.	.	MAF_USDA=30.588
NC_035082.1	29534160	.	T	C	.	.	MAF_USDA=19.412
NC_035082.1	29534161	.	G	T	.	.	MAF_INRAE=10.526;MAF_USDA=13.934
NC_035082.1	29534348	.	A	G	.	.	MAF_USDA=4.167
NC_035082.1	29534349	.	C	T	.	.	MAF_USDA=4.167
NC_035082.1	29534352	.	G	T	.	.	MAF_USDA=5.738
NC_035082.1	29534361	.	G	A	.	.	MAF_INRAE=5.833;MAF_USDA=11.475
NC_035082.1	29534363	.	T	C	.	.	MAF_INRAE=5.833;MAF_USDA=11.475
NC_035082.1	29534371	.	A	G	.	.	MAF_INRAE=5.833
NC_035082.1	29534384	.	T	A	.	.	MAF_INRAE=6.667
NC_035082.1	29534396	.	C	A	.	.	MAF_USDA=4.167
NC_035082.1	29534397	.	T	A	.	.	MAF_INRAE=26.667
NC_035082.1	29534403	.	A	G	.	.	MAF_INRAE=29.167
NC_035082.1	29534410	.	T	C	.	.	MAF_INRAE=36.667
NC_035082.1	29534419	.	T	A	.	.	MAF_INRAE=39.167
NC_035082.1	29534422	.	T	C	.	.	MAF_INRAE=38.333
NC_035082.1	29534430	.	T	G	.	.	MAF_USDA=3.279
NC_035082.1	29534460	.	A	G	.	.	MAF_INRAE=46.667
NC_035082.1	29534467	.	A	C	.	.	MAF_INRAE=46.667
NC_035082.1	29534531	.	A	C	.	.	MAF_INRAE=40.0
NC_035082.1	29534549	.	C	T	.	.	MAF_INRAE=37.5
NC_035082.1	29534571	.	A	C	.	.	MAF_INRAE=31.667
NC_035082.1	29534577	.	C	T	.	.	MAF_INRAE=31.667
NC_035082.1	29534580	.	C	T	.	.	MAF_USDA=3.279
NC_035082.1	29534607	.	G	T	.	.	MAF_INRAE=13.333
NC_035082.1	29534613	.	G	A	.	.	MAF_INRAE=11.667
NC_035082.1	29534629	.	C	T	.	.	MAF_INRAE=1.667
NC_035082.1	29534669	.	A	T	.	.	MAF_USDA=10.417
NC_035082.1	29534671	.	T	A	.	.	MAF_USDA=33.333
NC_035082.1	29534709	.	T	G	.	.	MAF_INRAE=6.667;MAF_USDA=8.333
NC_035082.1	29534767	.	A	G	.	.	MAF_USDA=4.167
NC_035082.1	29534786	.	G	A	.	.	MAF_USDA=1.786
NC_035082.1	29534812	.	C	T	.	.	MAF_INRAE=6.667;MAF_USDA=3.279
NC_035082.1	29534838	.	C	T	.	.	MAF_INRAE=46.667;MAF_USDA=5.294
NC_035082.1	29534857	.	G	A	.	.	MAF_INRAE=5.833;MAF_USDA=5.294
NC_035082.1	29534862	.	A	T	.	.	MAF_INRAE=6.962;MAF_USDA=27.647
NC_035082.1	29534871	.	G	C	.	.	MAF_USDA=1.765
NC_035082.1	29534873	.	C	T	.	.	MAF_USDA=3.279
NC_035082.1	29534894	.	A	G	.	.	MAF_USDA=2.459
NC_035082.1	29534902	.	G	T	.	.	MAF_INRAE=8.861;MAF_USDA=6.557
NC_035082.1	29534909	.	A	T	.	.	MAF_INRAE=10.833
NC_035082.1	29534976	.	A	G	.	.	MAF_USDA=13.69
NC_035082.1	29534989	.	G	T	.	.	MAF_USDA=27.083
NC_035082.1	29535000	.	T	G	.	.	MAF_USDA=1.765
NC_035082.1	29535048	.	G	A	.	.	MAF_INRAE=13.333;MAF_USDA=14.583
NC_035082.1	29535084	.	A	C	.	.	MAF_INRAE=15.19;MAF_USDA=11.765
NC_035082.1	29535259	.	G	A	.	.	MAF_INRAE=45.833;MAF_USDA=43.529
NC_035082.1	29535274	.	C	T	.	.	MAF_INRAE=5.263
NC_035082.1	29535301	.	G	A	.	.	MAF_INRAE=9.167
NC_035082.1	29535317	.	C	T	.	.	MAF_INRAE=8.861;MAF_USDA=4.918
NC_035082.1	29535366	.	C	T	.	.	MAF_INRAE=34.177;MAF_USDA=44.706
NC_035082.1	29535390	.	G	C	.	.	MAF_USDA=1.176
NC_035082.1	29535435	.	T	A	.	.	MAF_USDA=1.176
NC_035082.1	29535440	.	T	G	.	.	MAF_USDA=1.176
NC_035082.1	29535467	.	C	T	.	.	MAF_USDA=1.639
NC_035082.1	29535470	.	A	C	.	.	MAF_INRAE=47.5;MAF_USDA=32.353
NC_035082.1	29535472	.	T	G	.	.	MAF_INRAE=47.5;MAF_USDA=33.529
NC_035082.1	29535491	.	A	G	.	.	MAF_USDA=2.083
NC_035082.1	29535504	.	T	C	.	.	MAF_INRAE=1.667
NC_035082.1	29535512	.	G	T	.	.	MAF_USDA=1.176
NC_035082.1	29535516	.	A	T	.	.	MAF_INRAE=9.167
NC_035082.1	29535543	.	G	A	.	.	MAF_USDA=1.176
NC_035082.1	29535559	.	T	C	.	.	MAF_INRAE=4.167;MAF_USDA=13.529
NC_035082.1	29535561	.	C	A	.	.	MAF_INRAE=49.167;MAF_USDA=25.882
NC_035082.1	29535576	.	C	A	.	.	MAF_INRAE=50.0;MAF_USDA=8.235
NC_035082.1	29535594	.	G	A	.	.	MAF_INRAE=15.19;MAF_USDA=10.588
NC_035082.1	29535607	.	T	A	.	.	MAF_INRAE=6.667;MAF_USDA=11.765
NC_035082.1	29535631	.	C	G	.	.	MAF_INRAE=3.333;MAF_USDA=7.647
NC_035082.1	29535645	.	C	T	.	.	MAF_INRAE=3.333;MAF_USDA=14.583
NC_035082.1	29535657	.	G	A	.	.	MAF_INRAE=18.354;MAF_USDA=24.118
NC_035082.1	29535661	.	T	A	.	.	MAF_USDA=1.176
NC_035082.1	29535663	.	A	C	.	.	MAF_INRAE=9.494;MAF_USDA=7.059
NC_035082.1	29535664	.	A	T	.	.	MAF_INRAE=11.667;MAF_USDA=17.647
NC_035082.1	29535667	.	A	C	.	.	MAF_INRAE=29.167;MAF_USDA=38.824
NC_035082.1	29535669	.	T	G	.	.	MAF_INRAE=29.167;MAF_USDA=43.529
NC_035082.1	29535697	.	G	A	.	.	MAF_USDA=1.176
NC_035082.1	29535699	.	A	G	.	.	MAF_USDA=5.882
NC_035082.1	29535734	.	C	T	.	.	MAF_USDA=2.353
NC_035082.1	29535741	.	A	C	.	.	MAF_USDA=8.824
NC_035082.1	29535753	.	T	C	.	.	MAF_INRAE=30.38;MAF_USDA=31.25
NC_035082.1	29535754	.	C	A	.	.	MAF_USDA=2.083
NC_035082.1	29535771	.	G	T	.	.	MAF_INRAE=20.886;MAF_USDA=48.824
NC_035082.1	29535801	.	C	T	.	.	MAF_INRAE=12.658;MAF_USDA=34.706
NC_035082.1	29535831	.	C	T	.	.	MAF_INRAE=11.392;MAF_USDA=10.0
NC_035082.1	29535849	.	G	A	.	.	MAF_USDA=3.279
NC_035082.1	29535973	.	C	T	.	.	MAF_USDA=1.176
NC_035082.1	29536036	.	G	A	.	.	MAF_INRAE=22.152;MAF_USDA=21.176
NC_035082.1	29536044	.	G	T	.	.	MAF_INRAE=27.215
NC_035082.1	29536076	.	G	A	.	.	MAF_INRAE=5.263;MAF_USDA=1.176
NC_035082.1	29536114	.	A	T	.	.	MAF_USDA=3.279
NC_035082.1	29536120	.	A	C	.	.	MAF_INRAE=5.263;MAF_USDA=2.083
NC_035082.1	29536131	.	T	G	.	.	MAF_INRAE=45.57;MAF_USDA=10.0
NC_035082.1	29536257	.	A	C	.	.	MAF_INRAE=12.5;MAF_USDA=17.059
NC_035082.1	29536279	.	A	G	.	.	MAF_INRAE=17.089;MAF_USDA=30.0
NC_035082.1	29536320	.	C	T	.	.	MAF_INRAE=3.333;MAF_USDA=7.059
NC_035082.1	29536351	.	G	T	.	.	MAF_INRAE=8.228
NC_035082.1	29536417	.	T	C	.	.	MAF_INRAE=10.0;MAF_USDA=17.647
NC_035082.1	29536454	.	G	A	.	.	MAF_INRAE=44.937;MAF_USDA=35.882
NC_035082.1	29536491	.	T	A	.	.	MAF_INRAE=10.0;MAF_USDA=8.197
NC_035082.1	29536639	.	A	T	.	.	MAF_USDA=5.738
NC_035082.1	29536642	.	C	T	.	.	MAF_INRAE=45.57;MAF_USDA=24.59
NC_035082.1	29536722	.	T	C	.	.	MAF_USDA=5.738
NC_035082.1	29536745	.	G	C	.	.	MAF_INRAE=10.833;MAF_USDA=20.492
NC_035082.1	29536793	.	C	G	.	.	MAF_INRAE=7.5
NC_035082.1	29537041	.	C	T	.	.	MAF_INRAE=36.709;MAF_USDA=41.176
NC_035082.1	29537062	.	G	T	.	.	MAF_INRAE=45.57;MAF_USDA=20.588
NC_035082.1	29537087	.	G	T	.	.	MAF_USDA=1.765
NC_035082.1	29537098	.	C	T	.	.	MAF_INRAE=9.167
NC_035082.1	29537193	.	C	T	.	.	MAF_USDA=2.083
NC_035082.1	29537252	.	T	G	.	.	MAF_USDA=2.083
NC_035082.1	29537273	.	TTGTGTGC	TTGTGTGT	.	.	MAF_USDA=2.083
NC_035082.1	29537280	.	C	T	.	.	MAF_INRAE=7.5;MAF_USDA=6.557
NC_035082.1	29537383	.	G	T	.	.	MAF_USDA=2.083
NC_035082.1	29537391	.	T	A	.	.	MAF_INRAE=2.632
NC_035082.1	29537432	.	C	T	.	.	MAF_USDA=6.25
NC_035082.1	29537433	.	G	A	.	.	MAF_USDA=18.75
NC_035082.1	29537455	.	G	T	.	.	MAF_INRAE=2.632
NC_035082.1	29537483	.	T	C	.	.	MAF_INRAE=1.899
NC_035082.1	29537485	.	G	T	.	.	MAF_INRAE=5.0
NC_035082.1	29537534	.	T	C	.	.	MAF_USDA=10.417
NC_035082.1	29537536	.	G	T	.	.	MAF_USDA=10.417
NC_035082.1	29537585	.	C	T	.	.	MAF_USDA=39.583
NC_035082.1	29537599	.	G	A	.	.	MAF_USDA=14.583
NC_035082.1	29537649	.	G	A	.	.	MAF_USDA=4.706
NC_035082.1	29537733	.	T	C	.	.	MAF_INRAE=14.557;MAF_USDA=31.765
NC_035082.1	29537788	.	T	A	.	.	MAF_USDA=1.176
NC_035082.1	29537803	.	T	C	.	.	MAF_USDA=2.459
NC_035082.1	29537815	.	A	T	.	.	MAF_USDA=2.459
NC_035082.1	29537870	.	G	T	.	.	MAF_INRAE=1.667
NC_035082.1	29537874	.	G	A	.	.	MAF_INRAE=45.57;MAF_USDA=19.412
NC_035082.1	29537888	.	C	A	.	.	MAF_USDA=4.167
NC_035082.1	29537917	.	A	G	.	.	MAF_USDA=4.167
NC_035082.1	29537966	.	A	T	.	.	MAF_USDA=1.639
NC_035082.1	29538054	.	C	T	.	.	MAF_INRAE=6.962;MAF_USDA=8.333
NC_035082.1	29538059	.	A	G	.	.	MAF_INRAE=15.823;MAF_USDA=17.262
NC_035082.1	29538089	.	A	T	.	.	MAF_USDA=1.176
NC_035082.1	29538090	.	G	T	.	.	MAF_USDA=4.098
NC_035082.1	29538118	.	A	T	.	.	MAF_USDA=4.118
NC_035082.1	29538172	.	C	A	.	.	MAF_USDA=6.25
NC_035082.1	29538338	.	ACTATTTGAATAGCTTC	ACTATTTGAATAGCTTA	.	.	MAF_USDA=25.0
NC_035082.1	29538606	.	C	A	.	.	MAF_USDA=4.918
NC_035082.1	29538622	.	G	T	.	.	MAF_USDA=2.083
NC_035082.1	29538637	.	G	C	.	.	MAF_USDA=1.176
NC_035082.1	29538683	.	C	A	.	.	MAF_INRAE=5.263
NC_035082.1	29538778	.	G	T	.	.	MAF_USDA=7.377
NC_035082.1	29538796	.	A	G	.	.	MAF_INRAE=2.5
NC_035082.1	29538809	.	T	G	.	.	MAF_USDA=31.765
NC_035082.1	29538856	.	G	C	.	.	MAF_USDA=25.0
NC_035082.1	29538905	.	C	T	.	.	MAF_USDA=18.852
NC_035082.1	29538907	.	C	A	.	.	MAF_USDA=18.033
NC_035082.1	29538911	.	G	C	.	.	MAF_USDA=18.033
NC_035082.1	29538916	.	C	G	.	.	MAF_USDA=21.765
NC_035082.1	29538986	.	G	T	.	.	MAF_USDA=1.176
NC_035082.1	29539004	.	C	G	.	.	MAF_USDA=2.083
NC_035082.1	29539050	.	C	T	.	.	MAF_USDA=5.294
NC_035082.1	29539155	.	A	C	.	.	MAF_INRAE=41.772;MAF_USDA=38.235
NC_035082.1	29539164	.	C	A	.	.	MAF_INRAE=45.57;MAF_USDA=18.824
NC_035082.1	29539198	.	T	C	.	.	MAF_INRAE=7.5;MAF_USDA=29.412
NC_035082.1	29539277	.	G	T	.	.	MAF_INRAE=7.5;MAF_USDA=29.412
NC_035082.1	29539285	.	T	G	.	.	MAF_INRAE=45.57;MAF_USDA=18.824
NC_035082.1	29539336	.	G	C	.	.	MAF_USDA=1.639
NC_035082.1	29539364	.	C	T	.	.	MAF_USDA=1.639
NC_035082.1	29539390	.	G	A	.	.	MAF_INRAE=7.595;MAF_USDA=7.647
NC_035082.1	29539542	.	C	T	.	.	MAF_USDA=14.286
NC_035082.1	29539634	.	G	A	.	.	MAF_USDA=35.417
NC_035082.1	29539647	.	G	A	.	.	MAF_USDA=31.928
NC_035082.1	29540570	.	C	T	.	.	MAF_INRAE=10.526;MAF_USDA=7.059
NC_035082.1	29540775	.	C	T	.	.	MAF_INRAE=47.368;MAF_USDA=31.176
NC_035082.1	29540798	.	A	C	.	.	MAF_USDA=1.639
NC_035082.1	29540908	.	G	T	.	.	MAF_USDA=6.471
NC_035082.1	29540914	.	G	T	.	.	MAF_INRAE=15.833;MAF_USDA=37.059
NC_035082.1	29540926	.	A	G	.	.	MAF_INRAE=7.5;MAF_USDA=28.235
NC_035082.1	29540991	.	G	C	.	.	MAF_USDA=1.639
NC_035082.1	29540993	.	A	T	.	.	MAF_INRAE=7.595;MAF_USDA=6.471
NC_035082.1	29541015	.	A	G	.	.	MAF_USDA=14.706
NC_035082.1	29541132	.	G	A	.	.	MAF_USDA=1.176
NC_035082.1	29541230	.	A	T	.	.	MAF_INRAE=8.333;MAF_USDA=25.294
NC_035082.1	29541236	.	T	C	.	.	MAF_USDA=2.459
NC_035082.1	29541237	.	G	C	.	.	MAF_USDA=2.459
NC_035082.1	29541329	.	T	G	.	.	MAF_INRAE=32.911;MAF_USDA=39.412
NC_035082.1	29541354	.	A	T	.	.	MAF_INRAE=15.833;MAF_USDA=38.824
NC_035082.1	29541367	.	C	T	.	.	MAF_INRAE=44.937;MAF_USDA=14.706
NC_035082.1	29541418	.	T	G	.	.	MAF_INRAE=15.833;MAF_USDA=37.647
NC_035082.1	29541460	.	G	A	.	.	MAF_INRAE=46.835;MAF_USDA=30.588
NC_035082.1	29541516	.	G	A	.	.	MAF_INRAE=7.595;MAF_USDA=7.059
NC_035082.1	29541536	.	C	G	.	.	MAF_USDA=1.765
NC_035082.1	29541564	.	A	G	.	.	MAF_INRAE=32.278;MAF_USDA=30.0
NC_035082.1	29541630	.	T	G	.	.	MAF_INRAE=13.924;MAF_USDA=38.235
NC_035082.1	29541635	.	C	T	.	.	MAF_INRAE=45.57;MAF_USDA=14.118
NC_035082.1	29541677	.	C	A	.	.	MAF_INRAE=46.203;MAF_USDA=12.941
NC_035082.1	29541691	.	C	A	.	.	MAF_INRAE=23.418;MAF_USDA=20.0
NC_035082.1	29541697	.	T	C	.	.	MAF_INRAE=31.579;MAF_USDA=14.286
NC_035082.1	29541737	.	G	A	.	.	MAF_INRAE=7.5;MAF_USDA=2.083
NC_035082.1	29541786	.	A	C	.	.	MAF_USDA=8.824
NC_035082.1	29541813	.	T	A	.	.	MAF_USDA=5.294
NC_035082.1	29541895	.	C	A	.	.	MAF_USDA=16.667
NC_035082.1	29541910	.	G	T	.	.	MAF_USDA=3.529
NC_035082.1	29541946	.	T	G	.	.	MAF_USDA=1.639
NC_035082.1	29541954	.	C	A	.	.	MAF_USDA=22.917
NC_035082.1	29541977	.	A	C	.	.	MAF_USDA=4.098
NC_035082.1	29541979	.	G	A	.	.	MAF_USDA=6.557
NC_035082.1	29541985	.	G	A	.	.	MAF_USDA=3.529
NC_035082.1	29542005	.	C	T	.	.	MAF_USDA=5.882
NC_035082.1	29542030	.	A	T	.	.	MAF_INRAE=11.392;MAF_USDA=4.167
NC_035082.1	29542041	.	C	G	.	.	MAF_INRAE=47.5;MAF_USDA=29.167
NC_035082.1	29542098	.	A	T	.	.	MAF_USDA=2.083
NC_035082.1	29542104	.	A	G	.	.	MAF_USDA=22.917
NC_035082.1	29542150	.	A	G	.	.	MAF_INRAE=42.405;MAF_USDA=6.25
NC_035082.1	29542196	.	T	C	.	.	MAF_USDA=4.098
NC_035082.1	29542206	.	C	T	.	.	MAF_USDA=5.738
NC_035082.1	29542271	.	C	T	.	.	MAF_INRAE=46.835;MAF_USDA=15.294
NC_035082.1	29542343	.	A	G	.	.	MAF_INRAE=44.304;MAF_USDA=6.25
NC_035082.1	29542352	.	C	T	.	.	MAF_INRAE=3.333
NC_035082.1	29542365	.	C	T	.	.	MAF_INRAE=6.329;MAF_USDA=2.941
NC_035082.1	29542393	.	C	A	.	.	MAF_USDA=6.25
NC_035082.1	29542557	.	T	C	.	.	MAF_USDA=1.639
NC_035082.1	29542573	.	C	G	.	.	MAF_INRAE=44.937;MAF_USDA=18.235
NC_035082.1	29542574	.	C	A	.	.	MAF_USDA=6.471
NC_035082.1	29542712	.	C	A	.	.	MAF_INRAE=15.0;MAF_USDA=50.0
NC_035082.1	29542915	.	A	C	.	.	MAF_USDA=6.522
NC_035082.1	29542952	.	C	T	.	.	MAF_USDA=23.913
NC_035082.1	29542979	.	C	T	.	.	MAF_USDA=6.522
NC_035082.1	29543709	.	A	G	.	.	MAF_INRAE=21.667
NC_035082.1	29543787	.	CT	CC	.	.	MAF_USDA=35.417
NC_035082.1	29543788	.	T	C	.	.	MAF_INRAE=47.368
NC_035082.1	29543861	.	T	G	.	.	MAF_USDA=6.557
NC_035082.1	29543868	.	A	T	.	.	MAF_INRAE=9.494
NC_035082.1	29544078	.	G	A	.	.	MAF_INRAE=5.263
NC_035082.1	29544087	.	A	G	.	.	MAF_USDA=7.647
NC_035082.1	29544131	.	A	C	.	.	MAF_INRAE=5.263;MAF_USDA=11.905
NC_035082.1	29544262	.	T	G	.	.	MAF_USDA=4.167
NC_035082.1	29544301	.	A	C	.	.	MAF_USDA=7.059
NC_035082.1	29544306	.	A	G	.	.	MAF_USDA=6.471
NC_035082.1	29544315	.	A	C	.	.	MAF_USDA=8.197
NC_035082.1	29544322	.	A	T	.	.	MAF_USDA=8.197
NC_035082.1	29544324	.	A	G	.	.	MAF_USDA=8.197
NC_035082.1	29544379	.	C	A	.	.	MAF_USDA=1.639
NC_035082.1	29544395	.	T	G	.	.	MAF_INRAE=2.5;MAF_USDA=7.059
NC_035082.1	29544403	.	A	C	.	.	MAF_USDA=2.459
NC_035082.1	29544434	.	T	A	.	.	MAF_USDA=2.459
NC_035082.1	29544467	.	C	A	.	.	MAF_INRAE=2.5
NC_035082.1	29544476	.	A	G	.	.	MAF_INRAE=10.759;MAF_USDA=36.471
NC_035082.1	29544560	.	T	C	.	.	MAF_INRAE=11.392;MAF_USDA=37.647
NC_035082.1	29544567	.	G	A	.	.	MAF_USDA=1.639
NC_035082.1	29544615	.	G	C	.	.	MAF_USDA=5.294
NC_035082.1	29544619	.	C	T	.	.	MAF_USDA=22.917
NC_035082.1	29544666	.	A	G	.	.	MAF_INRAE=4.167
NC_035082.1	29544667	.	G	C	.	.	MAF_INRAE=4.167
NC_035082.1	29544735	.	G	A	.	.	MAF_INRAE=2.5;MAF_USDA=7.059
NC_035082.1	29544792	.	C	T	.	.	MAF_USDA=4.706
NC_035082.1	29544887	.	C	T	.	.	MAF_INRAE=10.0;MAF_USDA=3.279
NC_035082.1	29544957	.	G	C	.	.	MAF_INRAE=3.333;MAF_USDA=7.059
NC_035082.1	29544967	.	G	A	.	.	MAF_INRAE=11.392;MAF_USDA=37.059
NC_035082.1	29544971	.	G	A	.	.	MAF_USDA=22.917
NC_035082.1	29545002	.	T	G	.	.	MAF_INRAE=46.835;MAF_USDA=12.941
NC_035082.1	29545035	.	T	A	.	.	MAF_INRAE=11.392;MAF_USDA=30.0
NC_035082.1	29545084	.	G	A	.	.	MAF_USDA=22.917
NC_035082.1	29545158	.	A	G	.	.	MAF_USDA=8.824
NC_035082.1	29545252	.	T	C	.	.	MAF_INRAE=10.127;MAF_USDA=4.118
NC_035082.1	29545360	.	C	T	.	.	MAF_USDA=4.118
NC_035082.1	29545410	.	G	A	.	.	MAF_USDA=10.714
NC_035082.1	29545480	.	T	C	.	.	MAF_INRAE=11.392;MAF_USDA=29.167
NC_035082.1	29545504	.	A	G	.	.	MAF_USDA=5.738
NC_035082.1	29545527	.	T	G	.	.	MAF_INRAE=11.392;MAF_USDA=24.706
NC_035082.1	29545530	.	T	A	.	.	MAF_USDA=4.918
NC_035082.1	29545562	.	T	G	.	.	MAF_USDA=1.639
NC_035082.1	29545617	.	T	G	.	.	MAF_USDA=22.917
NC_035082.1	29545619	.	C	G	.	.	MAF_USDA=2.459
NC_035082.1	29545799	.	C	A	.	.	MAF_USDA=5.882
NC_035082.1	29545846	.	C	A	.	.	MAF_INRAE=27.848;MAF_USDA=28.824
NC_035082.1	29545890	.	T	G	.	.	MAF_INRAE=11.667;MAF_USDA=14.118
NC_035082.1	29545893	.	G	C	.	.	MAF_USDA=1.639
NC_035082.1	29545912	.	T	C	.	.	MAF_USDA=1.639
NC_035082.1	29546044	.	C	A	.	.	MAF_USDA=4.918
NC_035082.1	29546068	.	A	G	.	.	MAF_USDA=5.882
NC_035082.1	29546121	.	A	T	.	.	MAF_USDA=2.083
NC_035082.1	29546123	.	A	T	.	.	MAF_USDA=2.083
NC_035082.1	29546144	.	C	G	.	.	MAF_USDA=2.459
NC_035082.1	29546307	.	A	T	.	.	MAF_INRAE=29.167;MAF_USDA=47.917
NC_035082.1	29546354	.	G	A	.	.	MAF_INRAE=27.848;MAF_USDA=31.176
NC_035082.1	29546373	.	T	A	.	.	MAF_INRAE=5.263;MAF_USDA=7.377
NC_035082.1	29546382	.	A	G	.	.	MAF_INRAE=11.392;MAF_USDA=32.941
NC_035082.1	29546417	.	C	T	.	.	MAF_INRAE=11.392;MAF_USDA=33.529
NC_035082.1	29546725	.	A	G	.	.	MAF_USDA=6.557
NC_035082.1	29546770	.	T	A	.	.	MAF_INRAE=5.263
NC_035082.1	29546904	.	C	A	.	.	MAF_INRAE=45.57;MAF_USDA=4.706
NC_035082.1	29546976	.	G	T	.	.	MAF_USDA=1.639
NC_035082.1	29546979	.	C	T	.	.	MAF_USDA=1.639
NC_035082.1	29547010	.	G	T	.	.	MAF_USDA=1.639
NC_035082.1	29547011	.	C	T	.	.	MAF_USDA=1.639
NC_035082.1	29547044	.	C	A	.	.	MAF_INRAE=17.089;MAF_USDA=21.176
NC_035082.1	29547101	.	A	G	.	.	MAF_USDA=6.557
NC_035082.1	29547109	.	C	G	.	.	MAF_INRAE=10.127
NC_035082.1	29547166	.	G	A	.	.	MAF_INRAE=5.263
NC_035082.1	29547241	.	G	A	.	.	MAF_INRAE=26.316
NC_035082.1	29547261	.	G	T	.	.	MAF_USDA=16.867
NC_035082.1	29547408	.	A	C	.	.	MAF_INRAE=5.263
NC_035082.1	29547508	.	T	G	.	.	MAF_INRAE=39.241;MAF_USDA=20.0
NC_035082.1	29547565	.	C	T	.	.	MAF_INRAE=8.861;MAF_USDA=11.176
NC_035082.1	29547618	.	A	C	.	.	MAF_INRAE=2.5
NC_035082.1	29547647	.	C	T	.	.	MAF_INRAE=2.5;MAF_USDA=22.941
NC_035082.1	29547697	.	T	C	.	.	MAF_INRAE=5.263
NC_035082.1	29547709	.	G	A	.	.	MAF_USDA=5.882
NC_035082.1	29547722	.	G	T	.	.	MAF_INRAE=3.165
NC_035082.1	29547823	.	G	A	.	.	MAF_USDA=6.557
NC_035082.1	29547836	.	C	T	.	.	MAF_USDA=6.557
NC_035082.1	29547979	.	G	A	.	.	MAF_USDA=2.083
NC_035082.1	29548049	.	G	T	.	.	MAF_USDA=2.459
NC_035082.1	29548059	.	A	G	.	.	MAF_USDA=17.059
NC_035082.1	29548113	.	A	T	.	.	MAF_INRAE=45.57;MAF_USDA=12.353
NC_035082.1	29548184	.	T	G	.	.	MAF_USDA=5.738
NC_035082.1	29548195	.	G	T	.	.	MAF_USDA=5.738
NC_035082.1	29548209	.	G	A	.	.	MAF_USDA=3.333
NC_035082.1	29548210	.	T	G	.	.	MAF_INRAE=10.0;MAF_USDA=2.5
NC_035082.1	29548255	.	G	A	.	.	MAF_INRAE=26.316;MAF_USDA=18.75
NC_035082.1	29548306	.	T	G	.	.	MAF_USDA=2.459
NC_035082.1	29548325	.	T	G	.	.	MAF_INRAE=9.494
NC_035082.1	29548357	.	T	A	.	.	MAF_INRAE=9.494
NC_035082.1	29548449	.	A	T	.	.	MAF_USDA=14.583
NC_035082.1	29548475	.	G	A	.	.	MAF_USDA=5.0
NC_035082.1	29548580	.	C	A	.	.	MAF_INRAE=5.263
NC_035082.1	29548678	.	G	A	.	.	MAF_USDA=4.167
NC_035082.1	29548710	.	A	G	.	.	MAF_USDA=4.098
NC_035082.1	29548734	.	T	A	.	.	MAF_USDA=4.167
NC_035082.1	29548737	.	T	A	.	.	MAF_USDA=4.167
NC_035082.1	29548745	.	C	T	.	.	MAF_USDA=4.167
NC_035082.1	29548746	.	A	T	.	.	MAF_USDA=4.167
NC_035082.1	29548750	.	T	G	.	.	MAF_INRAE=7.5
NC_035082.1	29548795	.	T	A	.	.	MAF_USDA=1.639
NC_035082.1	29548908	.	C	G	.	.	MAF_INRAE=7.595;MAF_USDA=7.647
NC_035082.1	29548997	.	A	T	.	.	MAF_USDA=2.459
NC_035082.1	29549050	.	G	A	.	.	MAF_USDA=1.176
NC_035082.1	29549120	.	C	T	.	.	MAF_INRAE=45.57;MAF_USDA=4.167
NC_035082.1	29549127	.	T	C	.	.	MAF_INRAE=45.57;MAF_USDA=6.25
NC_035082.1	29549193	.	A	G	.	.	MAF_INRAE=7.5;MAF_USDA=1.639
NC_035082.1	29549221	.	A	G	.	.	MAF_USDA=6.557
NC_035082.1	29549250	.	A	G	.	.	MAF_INRAE=45.57;MAF_USDA=5.294
NC_035082.1	29549280	.	A	T	.	.	MAF_USDA=29.167
NC_035082.1	29549295	.	G	C	.	.	MAF_USDA=5.882
NC_035082.1	29549329	.	C	T	.	.	MAF_USDA=6.471
NC_035082.1	29549431	.	G	A	.	.	MAF_USDA=5.738
NC_035082.1	29549509	.	T	A	.	.	MAF_USDA=7.377
NC_035082.1	29549542	.	C	T	.	.	MAF_USDA=4.167
NC_035082.1	29549562	.	G	A	.	.	MAF_USDA=25.595
NC_035082.1	29549571	.	C	T	.	.	MAF_USDA=12.5
NC_035082.1	29549573	.	G	C	.	.	MAF_INRAE=9.167;MAF_USDA=16.667
NC_035082.1	29549599	.	C	T	.	.	MAF_USDA=5.952
NC_035082.1	29549621	.	G	A	.	.	MAF_INRAE=5.263;MAF_USDA=5.0
NC_035082.1	29549636	.	A	G	.	.	MAF_USDA=2.976
NC_035082.1	29549652	.	G	A	.	.	MAF_USDA=2.976
NC_035082.1	29549662	.	G	A	.	.	MAF_INRAE=49.167;MAF_USDA=4.167
NC_035082.1	29549716	.	A	G	.	.	MAF_USDA=6.25
NC_035082.1	29549726	.	G	A	.	.	MAF_USDA=16.667
NC_035082.1	29549787	.	G	A	.	.	MAF_USDA=33.333
NC_035082.1	29549839	.	G	C	.	.	MAF_USDA=2.083
NC_035082.1	29549971	.	A	C	.	.	MAF_USDA=6.25
NC_035082.1	29551168	.	C	T	.	.	MAF_INRAE=7.595;MAF_USDA=4.706
NC_035082.1	29551198	.	C	A	.	.	MAF_USDA=2.083
NC_035082.1	29551233	.	T	C	.	.	MAF_INRAE=7.595;MAF_USDA=11.176
NC_035082.1	29551342	.	G	C	.	.	MAF_USDA=13.115
NC_035082.1	29551470	.	A	G	.	.	MAF_INRAE=7.5;MAF_USDA=4.31
NC_035082.1	29551478	.	C	T	.	.	MAF_INRAE=5.263
NC_035082.1	29551480	.	C	T	.	.	MAF_USDA=3.279
NC_035082.1	29551483	.	C	T	.	.	MAF_INRAE=11.392;MAF_USDA=8.235
NC_035082.1	29551516	.	C	G	.	.	MAF_INRAE=3.333;MAF_USDA=5.882
NC_035082.1	29551665	.	G	A	.	.	MAF_USDA=5.738
NC_035082.1	29551666	.	G	A	.	.	MAF_USDA=2.459
NC_035082.1	29551840	.	T	A	.	.	MAF_USDA=2.083
NC_035082.1	29551917	.	G	A	.	.	MAF_USDA=1.639
NC_035082.1	29551924	.	G	A	.	.	MAF_INRAE=5.063;MAF_USDA=4.098
NC_035082.1	29551944	.	G	T	.	.	MAF_USDA=13.115
NC_035082.1	29551950	.	T	A	.	.	MAF_USDA=6.557
NC_035082.1	29551965	.	C	T	.	.	MAF_INRAE=12.658;MAF_USDA=27.647
NC_035082.1	29552958	.	C	T	.	.	MAF_INRAE=10.526;MAF_USDA=1.205
NC_035082.1	29553001	.	C	A	.	.	MAF_INRAE=6.962;MAF_USDA=6.557
NC_035082.1	29553030	.	C	T	.	.	MAF_USDA=1.639
NC_035082.1	29553071	.	G	A	.	.	MAF_USDA=11.176
NC_035082.1	29553101	.	T	G	.	.	MAF_USDA=4.918
NC_035082.1	29553131	.	G	C,A	.	.	MAF_INRAE=5.263;MAF_USDA=20.833
NC_035082.1	29553185	.	A	G	.	.	MAF_USDA=5.833
NC_035082.1	29553187	.	C	T	.	.	MAF_USDA=5.833
NC_035082.1	29553313	.	A	G	.	.	MAF_INRAE=7.595;MAF_USDA=24.405
NC_035082.1	29553337	.	G	A	.	.	MAF_USDA=6.667
NC_035082.1	29553456	.	G	T	.	.	MAF_INRAE=10.0;MAF_USDA=9.016
NC_035082.1	29553536	.	A	T	.	.	MAF_USDA=2.083
NC_035082.1	29553614	.	G	A	.	.	MAF_USDA=7.377
NC_035082.1	29553744	.	G	A	.	.	MAF_USDA=16.393
NC_035082.1	29553837	.	C	T	.	.	MAF_INRAE=7.595;MAF_USDA=3.279
NC_035082.1	29553843	.	G	T	.	.	MAF_INRAE=5.263
NC_035082.1	29553860	.	G	A	.	.	MAF_INRAE=19.62;MAF_USDA=5.738
NC_035082.1	29553870	.	A	C	.	.	MAF_USDA=4.918
NC_035082.1	29553887	.	G	A	.	.	MAF_INRAE=45.57;MAF_USDA=5.294
NC_035082.1	29553945	.	C	T	.	.	MAF_INRAE=26.316
NC_035082.1	29554008	.	C	T	.	.	MAF_USDA=5.738
NC_035082.1	29554079	.	C	T	.	.	MAF_USDA=10.0
NC_035082.1	29554233	.	G	T	.	.	MAF_USDA=2.459
NC_035082.1	29554307	.	A	C	.	.	MAF_INRAE=5.263
NC_035082.1	29554308	.	A	C	.	.	MAF_INRAE=15.833;MAF_USDA=19.277
NC_035082.1	29554337	.	T	G	.	.	MAF_USDA=5.0
NC_035082.1	29554362	.	A	T	.	.	MAF_INRAE=5.263
NC_035082.1	29554504	.	T	A	.	.	MAF_INRAE=1.667;MAF_USDA=12.5
NC_035082.1	29554505	.	G	T	.	.	MAF_INRAE=29.167;MAF_USDA=33.333
NC_035082.1	29554535	.	T	C	.	.	MAF_INRAE=38.608;MAF_USDA=20.238
NC_035082.1	29554600	.	G	T	.	.	MAF_INRAE=5.263
NC_035082.1	29554744	.	G	A	.	.	MAF_USDA=5.738
NC_035082.1	29554779	.	G	C	.	.	MAF_INRAE=2.5;MAF_USDA=7.647
NC_035082.1	29554888	.	T	A	.	.	MAF_INRAE=15.823;MAF_USDA=22.941
NC_035082.1	29554997	.	C	T	.	.	MAF_USDA=6.557
NC_035082.1	29555038	.	G	T	.	.	MAF_INRAE=11.392
NC_035082.1	29555183	.	C	T	.	.	MAF_INRAE=10.0;MAF_USDA=7.377
NC_035082.1	29555220	.	A	G	.	.	MAF_INRAE=15.19;MAF_USDA=21.765
NC_035082.1	29555301	.	C	T	.	.	MAF_USDA=9.016
NC_035082.1	29555335	.	G	A	.	.	MAF_INRAE=7.595;MAF_USDA=7.059
NC_035082.1	29555484	.	A	C	.	.	MAF_INRAE=27.848;MAF_USDA=39.412
NC_035082.1	29555529	.	T	A	.	.	MAF_INRAE=11.392;MAF_USDA=8.235
NC_035082.1	29555746	.	C	T	.	.	MAF_USDA=1.639
NC_035082.1	29555836	.	G	A	.	.	MAF_INRAE=7.5
NC_035082.1	29555851	.	G	T	.	.	MAF_USDA=1.639
NC_035082.1	29555871	.	G	A	.	.	MAF_USDA=1.639
NC_035082.1	29556014	.	C	T	.	.	MAF_USDA=2.459
NC_035082.1	29556088	.	A	G	.	.	MAF_INRAE=7.595;MAF_USDA=6.471
NC_035082.1	29556236	.	T	C	.	.	MAF_INRAE=11.392;MAF_USDA=8.824
NC_035082.1	29556258	.	G	T	.	.	MAF_INRAE=7.5;MAF_USDA=4.098
NC_035082.1	29556269	.	C	G	.	.	MAF_USDA=2.459
NC_035082.1	29556279	.	T	G	.	.	MAF_INRAE=15.19;MAF_USDA=35.882
NC_035082.1	29556314	.	C	T	.	.	MAF_USDA=10.0
NC_035082.1	29556510	.	C	G	.	.	MAF_INRAE=11.392;MAF_USDA=1.639
NC_035082.1	29556575	.	C	T	.	.	MAF_INRAE=11.392
NC_035082.1	29556641	.	C	A	.	.	MAF_USDA=4.167
NC_035082.1	29556663	.	G	A	.	.	MAF_USDA=25.0
NC_035082.1	29556699	.	G	C	.	.	MAF_USDA=1.639
NC_035082.1	29556754	.	G	A	.	.	MAF_INRAE=5.263
NC_035082.1	29556836	.	G	A	.	.	MAF_INRAE=11.392;MAF_USDA=8.824
NC_035082.1	29556866	.	G	A	.	.	MAF_USDA=1.639
NC_035082.1	29556937	.	T	G	.	.	MAF_USDA=7.377
NC_035082.1	29557029	.	C	A	.	.	MAF_INRAE=10.833
NC_035082.1	29557512	.	T	A	.	.	MAF_USDA=2.083
NC_035082.1	29557573	.	T	G	.	.	MAF_USDA=6.471
NC_035082.1	29557575	.	T	G	.	.	MAF_USDA=1.639
NC_035082.1	29557737	.	T	C	.	.	MAF_INRAE=9.167;MAF_USDA=13.529
NC_035082.1	29557739	.	T	G	.	.	MAF_INRAE=6.962;MAF_USDA=6.471
NC_035082.1	29557781	.	C	T	.	.	MAF_INRAE=9.494
NC_035082.1	29557818	.	C	A	.	.	MAF_INRAE=11.392;MAF_USDA=7.647
NC_035082.1	29557894	.	C	T	.	.	MAF_INRAE=11.392;MAF_USDA=6.471
NC_035082.1	29557920	.	A	T	.	.	MAF_USDA=1.639
NC_035082.1	29557946	.	T	C	.	.	MAF_USDA=1.639
NC_035082.1	29558051	.	A	G	.	.	MAF_USDA=2.459
NC_035082.1	29558085	.	A	G	.	.	MAF_INRAE=18.987;MAF_USDA=48.235
NC_035082.1	29558091	.	T	C	.	.	MAF_INRAE=37.975;MAF_USDA=32.941
NC_035082.1	29558092	.	G	A	.	.	MAF_USDA=1.176
NC_035082.1	29558122	.	T	C	.	.	MAF_USDA=1.639
NC_035082.1	29558164	.	C	A	.	.	MAF_INRAE=14.167;MAF_USDA=5.882
NC_035082.1	29558171	.	C	G	.	.	MAF_INRAE=9.494
NC_035082.1	29558215	.	G	A	.	.	MAF_INRAE=5.263;MAF_USDA=14.118
NC_035082.1	29558318	.	A	C	.	.	MAF_INRAE=14.167;MAF_USDA=5.294
NC_035082.1	29558356	.	G	A	.	.	MAF_USDA=2.083
NC_035082.1	29558406	.	G	A	.	.	MAF_USDA=3.279
NC_035082.1	29558520	.	C	T	.	.	MAF_USDA=2.459
NC_035082.1	29558633	.	C	T	.	.	MAF_USDA=2.083
NC_035082.1	29558658	.	G	A	.	.	MAF_USDA=2.459
NC_035082.1	29558663	.	C	T	.	.	MAF_USDA=1.639
NC_035082.1	29558696	.	T	A	.	.	MAF_INRAE=15.833;MAF_USDA=2.083
NC_035082.1	29558706	.	A	T	.	.	MAF_INRAE=9.494
NC_035082.1	29558929	.	C	T	.	.	MAF_USDA=1.639
NC_035082.1	29558940	.	CCCTGGG	CCCTGGA	.	.	MAF_USDA=14.583
NC_035082.1	29558946	.	G	A	.	.	MAF_INRAE=31.646
NC_035082.1	29558952	.	C	T	.	.	MAF_USDA=1.639
NC_035082.1	29558975	.	G	C	.	.	MAF_USDA=2.459
NC_035082.1	29559036	.	C	T	.	.	MAF_INRAE=10.0
NC_035082.1	29559059	.	C	G	.	.	MAF_INRAE=3.333;MAF_USDA=8.235
NC_035082.1	29559062	.	T	C	.	.	MAF_INRAE=31.646;MAF_USDA=35.294
NC_035082.1	29559077	.	G	A	.	.	MAF_INRAE=18.987;MAF_USDA=1.639
NC_035082.1	29559096	.	G	T	.	.	MAF_USDA=3.529
NC_035082.1	29559114	.	A	G	.	.	MAF_USDA=4.098
NC_035082.1	29559181	.	T	G	.	.	MAF_INRAE=6.962;MAF_USDA=7.377
NC_035082.1	29559190	.	G	A	.	.	MAF_USDA=1.639
NC_035082.1	29559235	.	T	C	.	.	MAF_USDA=3.529
NC_035082.1	29559283	.	T	C	.	.	MAF_INRAE=31.646;MAF_USDA=36.471
NC_035082.1	29559339	.	C	G	.	.	MAF_USDA=9.016
NC_035082.1	29559389	.	C	A	.	.	MAF_INRAE=31.646;MAF_USDA=35.882
NC_035082.1	29559445	.	G	C	.	.	MAF_USDA=5.882
NC_035082.1	29559532	.	T	A	.	.	MAF_USDA=2.083
NC_035082.1	29559593	.	C	T	.	.	MAF_USDA=1.639
NC_035082.1	29559631	.	G	A	.	.	MAF_USDA=2.083
NC_035082.1	29559727	.	G	A	.	.	MAF_USDA=40.588
NC_035082.1	29559732	.	G	A	.	.	MAF_INRAE=5.0;MAF_USDA=7.647
NC_035082.1	29559875	.	C	T	.	.	MAF_USDA=2.941
NC_035082.1	29559919	.	A	G	.	.	MAF_INRAE=10.0;MAF_USDA=12.295
NC_035082.1	29559962	.	T	C	.	.	MAF_INRAE=42.105;MAF_USDA=37.059
NC_035082.1	29560014	.	T	C	.	.	MAF_USDA=1.639
NC_035082.1	29560016	.	A	T	.	.	MAF_INRAE=49.367;MAF_USDA=6.471
NC_035082.1	29560061	.	C	T	.	.	MAF_INRAE=5.263
NC_035082.1	29560129	.	C	A	.	.	MAF_INRAE=18.987;MAF_USDA=19.412
NC_035082.1	29560149	.	G	A	.	.	MAF_USDA=2.083
NC_035082.1	29560181	.	T	G	.	.	MAF_USDA=2.459
NC_035082.1	29560318	.	A	C	.	.	MAF_INRAE=6.329;MAF_USDA=38.235
NC_035082.1	29560385	.	G	A	.	.	MAF_INRAE=11.392;MAF_USDA=22.941
NC_035082.1	29560423	.	C	A	.	.	MAF_USDA=10.0
NC_035082.1	29560436	.	A	C	.	.	MAF_INRAE=15.833
NC_035082.1	29560633	.	T	A	.	.	MAF_INRAE=18.987;MAF_USDA=2.459
NC_035082.1	29560809	.	A	G	.	.	MAF_USDA=7.059
NC_035082.1	29560832	.	A	T	.	.	MAF_USDA=2.353
NC_035082.1	29560881	.	A	G	.	.	MAF_USDA=1.639
NC_035082.1	29560882	.	G	A	.	.	MAF_USDA=7.059
NC_035082.1	29561134	.	C	T	.	.	MAF_USDA=1.176
NC_035082.1	29561233	.	G	T	.	.	MAF_INRAE=14.167;MAF_USDA=16.667
NC_035082.1	29561239	.	A	C	.	.	MAF_USDA=11.765
NC_035082.1	29561290	.	A	G	.	.	MAF_USDA=1.176
NC_035082.1	29561306	.	C	T	.	.	MAF_INRAE=18.354;MAF_USDA=11.176
NC_035082.1	29561377	.	G	T	.	.	MAF_INRAE=44.937;MAF_USDA=12.353
NC_035082.1	29561390	.	G	T	.	.	MAF_USDA=1.639
NC_035082.1	29561410	.	G	T	.	.	MAF_INRAE=3.333;MAF_USDA=8.235
NC_035082.1	29561433	.	C	T	.	.	MAF_USDA=6.471
NC_035082.1	29561528	.	T	G	.	.	MAF_INRAE=41.139;MAF_USDA=23.529
NC_035082.1	29561565	.	C	A	.	.	MAF_USDA=10.656
NC_035082.1	29561573	.	G	T	.	.	MAF_USDA=16.471
NC_035082.1	29561575	.	C	T	.	.	MAF_USDA=10.656
NC_035082.1	29561584	.	C	T	.	.	MAF_USDA=11.475
NC_035082.1	29561628	.	C	T	.	.	MAF_USDA=19.412
NC_035082.1	29561632	.	T	C	.	.	MAF_USDA=19.412
NC_035082.1	29561637	.	A	T	.	.	MAF_USDA=48.824
NC_035082.1	29561669	.	T	C	.	.	MAF_USDA=27.083
NC_035082.1	29561670	.	A	T	.	.	MAF_USDA=43.75
NC_035082.1	29561676	.	G	T	.	.	MAF_USDA=22.353
NC_035082.1	29561687	.	G	T	.	.	MAF_USDA=3.279
NC_035082.1	29561750	.	A	T	.	.	MAF_USDA=1.639
NC_035082.1	29561752	.	T	C	.	.	MAF_USDA=14.118
NC_035082.1	29561785	.	A	G	.	.	MAF_USDA=7.059
NC_035082.1	29561790	.	A	C	.	.	MAF_INRAE=11.392;MAF_USDA=10.0
NC_035082.1	29561798	.	C	T	.	.	MAF_INRAE=11.392;MAF_USDA=9.412
NC_035082.1	29561818	.	C	T	.	.	MAF_INRAE=48.101;MAF_USDA=7.059
NC_035082.1	29561833	.	T	A	.	.	MAF_USDA=1.639
NC_035082.1	29561841	.	C	T	.	.	MAF_INRAE=5.263
NC_035082.1	29561872	.	A	T	.	.	MAF_INRAE=9.167
NC_035082.1	29561874	.	A	T	.	.	MAF_INRAE=11.392;MAF_USDA=6.25
NC_035082.1	29561956	.	G	A	.	.	MAF_INRAE=48.734;MAF_USDA=26.471
NC_035082.1	29562101	.	T	A	.	.	MAF_INRAE=11.392;MAF_USDA=10.0
NC_035082.1	29562110	.	A	C	.	.	MAF_INRAE=11.392;MAF_USDA=8.824
NC_035082.1	29562115	.	T	A	.	.	MAF_USDA=5.882
NC_035082.1	29562335	.	G	T	.	.	MAF_INRAE=2.5
NC_035082.1	29562349	.	T	A	.	.	MAF_INRAE=5.263;MAF_USDA=14.118
NC_035082.1	29562392	.	G	C	.	.	MAF_USDA=4.167
NC_035082.1	29562441	.	G	C	.	.	MAF_INRAE=20.886;MAF_USDA=40.588
NC_035082.1	29562442	.	T	A	.	.	MAF_INRAE=14.167;MAF_USDA=5.882
NC_035082.1	29562447	.	C	A	.	.	MAF_INRAE=17.089;MAF_USDA=8.235
NC_035082.1	29562468	.	T	A	.	.	MAF_INRAE=41.772;MAF_USDA=5.294
NC_035082.1	29562473	.	C	T	.	.	MAF_INRAE=27.848;MAF_USDA=23.529
NC_035082.1	29562481	.	T	C	.	.	MAF_INRAE=17.089;MAF_USDA=7.647
NC_035082.1	29562502	.	C	A	.	.	MAF_USDA=3.529
NC_035082.1	29562594	.	C	T	.	.	MAF_INRAE=17.089;MAF_USDA=7.059
NC_035082.1	29562731	.	A	T	.	.	MAF_INRAE=10.0
NC_035082.1	29562733	.	C	A	.	.	MAF_USDA=6.25
NC_035082.1	29562740	.	G	A	.	.	MAF_USDA=12.5
NC_035082.1	29562743	.	G	T	.	.	MAF_USDA=14.583
NC_035082.1	29562746	.	C	T	.	.	MAF_USDA=12.5
NC_035082.1	29562749	.	C	T	.	.	MAF_INRAE=14.167;MAF_USDA=12.5
NC_035082.1	29562806	.	C	T	.	.	MAF_USDA=1.639
NC_035082.1	29562882	.	C	G	.	.	MAF_INRAE=11.392;MAF_USDA=11.765
NC_035082.1	29562933	.	G	A	.	.	MAF_INRAE=27.848;MAF_USDA=43.529
NC_035082.1	29562949	.	C	G	.	.	MAF_INRAE=10.833;MAF_USDA=12.941
NC_035082.1	29562953	.	G	A	.	.	MAF_INRAE=34.167;MAF_USDA=48.235
NC_035082.1	29563003	.	T	G	.	.	MAF_USDA=1.19
NC_035082.1	29563019	.	C	A	.	.	MAF_USDA=7.831
NC_035082.1	29563059	.	T	C	.	.	MAF_USDA=5.833
NC_035082.1	29563067	.	G	T	.	.	MAF_INRAE=15.823;MAF_USDA=14.583
NC_035082.1	29563070	.	T	C	.	.	MAF_INRAE=12.5;MAF_USDA=17.857
NC_035082.1	29563071	.	C	A	.	.	MAF_INRAE=12.5;MAF_USDA=14.583
NC_035082.1	29563078	.	G	A	.	.	MAF_INRAE=13.291;MAF_USDA=13.69
NC_035082.1	29563104	.	C	A	.	.	MAF_INRAE=15.823;MAF_USDA=6.471
NC_035082.1	29563110	.	A	G	.	.	MAF_INRAE=49.367;MAF_USDA=7.059
NC_035082.1	29563118	.	A	G	.	.	MAF_USDA=9.836
NC_035082.1	29563136	.	G	A	.	.	MAF_INRAE=16.456;MAF_USDA=7.059
NC_035082.1	29563140	.	T	A	.	.	MAF_INRAE=13.333;MAF_USDA=7.059
NC_035082.1	29563160	.	A	G	.	.	MAF_INRAE=17.089;MAF_USDA=7.647
NC_035082.1	29563169	.	C	A	.	.	MAF_USDA=29.167
NC_035082.1	29563170	.	G	A	.	.	MAF_INRAE=22.152;MAF_USDA=43.75
NC_035082.1	29563175	.	G	T	.	.	MAF_INRAE=5.263
NC_035082.1	29563178	.	A	C	.	.	MAF_INRAE=2.5
NC_035082.1	29563179	.	A	T	.	.	MAF_INRAE=3.333
NC_035082.1	29563180	.	T	C	.	.	MAF_INRAE=14.167
NC_035082.1	29563182	.	T	A	.	.	MAF_INRAE=14.167
NC_035082.1	29563190	.	T	A	.	.	MAF_INRAE=16.667
NC_035082.1	29563191	.	T	A	.	.	MAF_INRAE=37.5
NC_035082.1	29563195	.	T	G	.	.	MAF_INRAE=17.089;MAF_USDA=7.059
NC_035082.1	29563196	.	T	C	.	.	MAF_INRAE=14.167;MAF_USDA=7.059
NC_035082.1	29563201	.	C	T	.	.	MAF_INRAE=17.089;MAF_USDA=7.647
NC_035082.1	29563296	.	A	T	.	.	MAF_USDA=8.824
NC_035082.1	29563350	.	G	A	.	.	MAF_USDA=7.647
NC_035082.1	29563368	.	A	T	.	.	MAF_INRAE=3.333;MAF_USDA=14.118
NC_035082.1	29563405	.	G	C	.	.	MAF_INRAE=27.215
NC_035082.1	29563415	.	C	T	.	.	MAF_USDA=2.083
NC_035082.1	29563455	.	G	A	.	.	MAF_USDA=2.083
NC_035082.1	29563489	.	A	T	.	.	MAF_INRAE=41.772;MAF_USDA=5.294
NC_035082.1	29563517	.	A	G	.	.	MAF_USDA=2.459
NC_035082.1	29563533	.	A	G	.	.	MAF_INRAE=2.5;MAF_USDA=1.639
NC_035082.1	29563539	.	T	G	.	.	MAF_INRAE=12.025;MAF_USDA=16.471
NC_035082.1	29563578	.	G	A	.	.	MAF_INRAE=10.0;MAF_USDA=4.918
NC_035082.1	29563782	.	C	T	.	.	MAF_INRAE=22.152;MAF_USDA=22.941
NC_035082.1	29563902	.	C	A	.	.	MAF_INRAE=5.263;MAF_USDA=24.706
NC_035082.1	29563920	.	A	C	.	.	MAF_INRAE=16.456;MAF_USDA=10.0
NC_035082.1	29564002	.	G	T	.	.	MAF_INRAE=9.494
NC_035082.1	29564327	.	T	C	.	.	MAF_INRAE=17.5;MAF_USDA=16.471
NC_035082.1	29564361	.	A	T	.	.	MAF_USDA=4.098
NC_035082.1	29564387	.	A	C	.	.	MAF_INRAE=37.342;MAF_USDA=50.0
NC_035082.1	29564426	.	C	T	.	.	MAF_USDA=2.459
NC_035082.1	29564471	.	G	T	.	.	MAF_USDA=2.083
NC_035082.1	29564601	.	A	C	.	.	MAF_INRAE=37.342;MAF_USDA=49.412
NC_035082.1	29564790	.	G	A	.	.	MAF_INRAE=5.263
NC_035082.1	29564791	.	A	G	.	.	MAF_INRAE=39.167;MAF_USDA=49.412
NC_035082.1	29564809	.	G	T	.	.	MAF_USDA=2.083
NC_035082.1	29564820	.	C	T	.	.	MAF_INRAE=37.342;MAF_USDA=40.588
NC_035082.1	29564828	.	G	T	.	.	MAF_USDA=1.639
NC_035082.1	29564851	.	T	C	.	.	MAF_USDA=14.118
NC_035082.1	29564852	.	A	G	.	.	MAF_USDA=11.765
NC_035082.1	29564907	.	G	A	.	.	MAF_INRAE=9.494
NC_035082.1	29564982	.	A	T	.	.	MAF_INRAE=43.671;MAF_USDA=6.548
NC_035082.1	29564984	.	A	T	.	.	MAF_INRAE=47.5;MAF_USDA=6.548
NC_035082.1	29565285	.	T	G	.	.	MAF_INRAE=22.785;MAF_USDA=24.405
NC_035082.1	29565295	.	G	A	.	.	MAF_INRAE=30.0;MAF_USDA=35.882
NC_035082.1	29565351	.	G	A	.	.	MAF_USDA=25.0
NC_035082.1	29565357	.	A	G	.	.	MAF_INRAE=26.316
NC_035082.1	29565359	.	A	T	.	.	MAF_USDA=25.0
NC_035082.1	29565403	.	T	A	.	.	MAF_USDA=35.119
NC_035082.1	29565458	.	G	T	.	.	MAF_INRAE=26.316;MAF_USDA=19.512
NC_035082.1	29565470	.	C	A	.	.	MAF_INRAE=36.842;MAF_USDA=16.265
NC_035082.1	29565482	.	G	C	.	.	MAF_INRAE=36.842;MAF_USDA=40.833
NC_035082.1	29565543	.	G	A	.	.	MAF_USDA=3.448
NC_035082.1	29565583	.	A	C	.	.	MAF_USDA=1.667
NC_035082.1	29565671	.	C	T	.	.	MAF_USDA=3.279
NC_035082.1	29565686	.	G	A	.	.	MAF_USDA=2.083
NC_035082.1	29565897	.	G	C	.	.	MAF_USDA=2.083
NC_035082.1	29565899	.	C	T	.	.	MAF_USDA=2.083
NC_035082.1	29565917	.	G	A	.	.	MAF_USDA=3.279
NC_035082.1	29565919	.	A	G	.	.	MAF_INRAE=31.667;MAF_USDA=41.176
NC_035082.1	29565926	.	G	A	.	.	MAF_USDA=1.639
NC_035082.1	29565934	.	C	T	.	.	MAF_INRAE=32.911;MAF_USDA=38.824
NC_035082.1	29565969	.	C	G	.	.	MAF_INRAE=14.167;MAF_USDA=5.882
NC_035082.1	29565970	.	C	T	.	.	MAF_USDA=4.918
NC_035082.1	29566029	.	G	T	.	.	MAF_INRAE=8.861
NC_035082.1	29566056	.	T	A	.	.	MAF_USDA=1.639
NC_035082.1	29566270	.	G	A	.	.	MAF_USDA=2.083
NC_035082.1	29566321	.	G	A	.	.	MAF_USDA=2.459
NC_035082.1	29566352	.	C	T	.	.	MAF_INRAE=14.557
NC_035082.1	29566361	.	A	T	.	.	MAF_USDA=2.459
NC_035082.1	29566364	.	G	T	.	.	MAF_INRAE=3.333;MAF_USDA=11.765
NC_035082.1	29566375	.	C	A	.	.	MAF_INRAE=9.167;MAF_USDA=3.279
NC_035082.1	29566376	.	A	C	.	.	MAF_USDA=2.459
NC_035082.1	29566377	.	T	A	.	.	MAF_USDA=25.882
NC_035082.1	29566379	.	T	G	.	.	MAF_USDA=4.167
NC_035082.1	29566446	.	A	C	.	.	MAF_INRAE=14.557;MAF_USDA=48.824
NC_035082.1	29566492	.	C	A	.	.	MAF_USDA=18.824
NC_035082.1	29566579	.	C	T	.	.	MAF_INRAE=44.937;MAF_USDA=34.118
NC_035082.1	29566636	.	G	A	.	.	MAF_USDA=11.176
NC_035082.1	29566678	.	G	A	.	.	MAF_USDA=2.083
NC_035082.1	29566756	.	G	T	.	.	MAF_USDA=4.918
NC_035082.1	29566762	.	C	T	.	.	MAF_USDA=1.176
NC_035082.1	29566769	.	G	T	.	.	MAF_INRAE=9.494;MAF_USDA=10.588
NC_035082.1	29566862	.	G	T	.	.	MAF_USDA=1.639
NC_035082.1	29566929	.	G	A	.	.	MAF_USDA=2.083
NC_035082.1	29566988	.	G	A	.	.	MAF_USDA=2.459
NC_035082.1	29567014	.	T	G	.	.	MAF_INRAE=10.0
NC_035082.1	29567174	.	G	A	.	.	MAF_USDA=2.353
NC_035082.1	29567212	.	C	A	.	.	MAF_INRAE=31.013;MAF_USDA=22.353
NC_035082.1	29567215	.	C	T	.	.	MAF_INRAE=11.392;MAF_USDA=10.588
NC_035082.1	29567216	.	T	A	.	.	MAF_INRAE=6.667;MAF_USDA=10.588
NC_035082.1	29567240	.	T	A	.	.	MAF_INRAE=6.667;MAF_USDA=4.167
NC_035082.1	29567242	.	T	A	.	.	MAF_INRAE=6.667;MAF_USDA=4.167
NC_035082.1	29567343	.	C	T	.	.	MAF_INRAE=36.842;MAF_USDA=21.765
NC_035082.1	29567491	.	T	A	.	.	MAF_USDA=1.667
NC_035082.1	29567507	.	A	C	.	.	MAF_USDA=37.5
NC_035082.1	29567524	.	G	T	.	.	MAF_INRAE=10.526;MAF_USDA=6.667
NC_035082.1	29567583	.	C	T	.	.	MAF_USDA=4.31
NC_035082.1	29568422	.	C	T	.	.	MAF_USDA=16.667
NC_035082.1	29568635	.	C	T	.	.	MAF_USDA=1.639
NC_035082.1	29568645	.	A	G	.	.	MAF_INRAE=40.506;MAF_USDA=48.824
NC_035082.1	29568765	.	A	T	.	.	MAF_INRAE=10.0
NC_035082.1	29568767	.	T	A	.	.	MAF_INRAE=44.937;MAF_USDA=41.667
NC_035082.1	29568768	.	A	T	.	.	MAF_INRAE=49.367;MAF_USDA=41.667
NC_035082.1	29568769	.	A	T	.	.	MAF_INRAE=16.667
NC_035082.1	29568796	.	C	T	.	.	MAF_INRAE=44.937;MAF_USDA=36.471
NC_035082.1	29568966	.	T	C	.	.	MAF_INRAE=5.263
NC_035082.1	29568981	.	C	T	.	.	MAF_INRAE=3.333;MAF_USDA=10.0
NC_035082.1	29569001	.	G	A	.	.	MAF_USDA=1.639
NC_035082.1	29569042	.	G	A	.	.	MAF_INRAE=29.747;MAF_USDA=31.765
NC_035082.1	29569059	.	A	G	.	.	MAF_INRAE=20.833;MAF_USDA=23.529
NC_035082.1	29569095	.	T	G	.	.	MAF_USDA=2.459
NC_035082.1	29569263	.	C	T	.	.	MAF_USDA=1.639
NC_035082.1	29569270	.	C	A	.	.	MAF_INRAE=9.494;MAF_USDA=4.918
NC_035082.1	29569281	.	A	C	.	.	MAF_INRAE=17.5;MAF_USDA=14.118
NC_035082.1	29569289	.	A	C	.	.	MAF_USDA=1.639
NC_035082.1	29569386	.	C	T	.	.	MAF_INRAE=5.263;MAF_USDA=2.459
NC_035082.1	29569387	.	G	A	.	.	MAF_USDA=4.918
NC_035082.1	29569437	.	T	C	.	.	MAF_INRAE=5.263;MAF_USDA=2.459
NC_035082.1	29569515	.	C	A	.	.	MAF_USDA=4.098
NC_035082.1	29569548	.	G	T	.	.	MAF_USDA=14.583
NC_035082.1	29569551	.	G	A	.	.	MAF_INRAE=9.494
NC_035082.1	29569581	.	C	A	.	.	MAF_INRAE=41.772;MAF_USDA=50.0
NC_035082.1	29569606	.	C	T	.	.	MAF_INRAE=17.5;MAF_USDA=13.69
NC_035082.1	29569654	.	T	C	.	.	MAF_USDA=4.167
NC_035082.1	29569707	.	A	G	.	.	MAF_INRAE=43.671;MAF_USDA=29.167
NC_035082.1	29569776	.	G	A	.	.	MAF_INRAE=7.595;MAF_USDA=7.377
NC_035082.1	29569843	.	C	A	.	.	MAF_INRAE=5.263;MAF_USDA=4.098
NC_035082.1	29569869	.	T	G	.	.	MAF_INRAE=21.519;MAF_USDA=34.706
NC_035082.1	29569943	.	G	T	.	.	MAF_INRAE=46.835
NC_035082.1	29569964	.	C	T	.	.	MAF_USDA=2.459
NC_035082.1	29570011	.	A	G	.	.	MAF_INRAE=25.316;MAF_USDA=35.294
NC_035082.1	29570040	.	G	A	.	.	MAF_USDA=5.294
NC_035082.1	29570051	.	G	A	.	.	MAF_INRAE=41.772;MAF_USDA=5.882
NC_035082.1	29570060	.	C	T	.	.	MAF_INRAE=2.5;MAF_USDA=10.0
NC_035082.1	29570097	.	G	A	.	.	MAF_INRAE=2.5;MAF_USDA=10.0
NC_035082.1	29570132	.	C	T	.	.	MAF_USDA=1.639
NC_035082.1	29570225	.	A	G	.	.	MAF_INRAE=22.785;MAF_USDA=14.118
NC_035082.1	29570249	.	C	T	.	.	MAF_USDA=2.083
NC_035082.1	29570270	.	C	A	.	.	MAF_USDA=3.529
NC_035082.1	29570281	.	T	C	.	.	MAF_INRAE=8.861;MAF_USDA=4.098
NC_035082.1	29570297	.	C	A	.	.	MAF_USDA=5.294
NC_035082.1	29570314	.	GGAGAG	GGAGAC	.	.	MAF_USDA=8.333
NC_035082.1	29570368	.	G	A	.	.	MAF_USDA=1.639
NC_035082.1	29570380	.	A	T	.	.	MAF_USDA=2.459
NC_035082.1	29570461	.	G	A	.	.	MAF_INRAE=10.0
NC_035082.1	29570536	.	T	C	.	.	MAF_USDA=1.639
NC_035082.1	29570648	.	C	T	.	.	MAF_USDA=15.294
NC_035082.1	29570665	.	A	C	.	.	MAF_USDA=18.824
NC_035082.1	29570702	.	A	C	.	.	MAF_USDA=17.857
NC_035082.1	29570756	.	G	A	.	.	MAF_INRAE=22.785;MAF_USDA=22.353
NC_035082.1	29570846	.	C	A	.	.	MAF_USDA=1.639
NC_035082.1	29570930	.	G	A	.	.	MAF_USDA=8.235
NC_035082.1	29571159	.	G	A	.	.	MAF_INRAE=7.595
NC_035082.1	29571291	.	C	A	.	.	MAF_INRAE=9.494
NC_035082.1	29571428	.	A	G	.	.	MAF_USDA=8.824
NC_035082.1	29571475	.	C	A	.	.	MAF_USDA=1.765
NC_035082.1	29571597	.	A	G	.	.	MAF_INRAE=26.316
NC_035082.1	29571652	.	A	G	.	.	MAF_INRAE=8.861
NC_035082.1	29571693	.	C	A	.	.	MAF_USDA=10.0
NC_035082.1	29571767	.	C	A	.	.	MAF_USDA=18.75
NC_035082.1	29571769	.	A	G	.	.	MAF_USDA=18.75
NC_035082.1	29571772	.	T	G	.	.	MAF_USDA=18.75
NC_035082.1	29571945	.	T	C	.	.	MAF_USDA=4.167
NC_035082.1	29571957	.	C	A	.	.	MAF_INRAE=3.333;MAF_USDA=48.81
NC_035082.1	29571964	.	C	T	.	.	MAF_USDA=2.976
NC_035082.1	29571991	.	T	C	.	.	MAF_USDA=1.667
NC_035082.1	29572109	.	A	G	.	.	MAF_INRAE=3.333
NC_035082.1	29572117	.	T	C	.	.	MAF_INRAE=3.333;MAF_USDA=40.476
NC_035082.1	29572180	.	C	T	.	.	MAF_USDA=1.639
NC_035082.1	29572185	.	T	C	.	.	MAF_USDA=1.639
NC_035082.1	29572186	.	A	T	.	.	MAF_INRAE=3.333;MAF_USDA=9.412
NC_035082.1	29572232	.	C	G	.	.	MAF_INRAE=3.333
NC_035082.1	29572233	.	T	A	.	.	MAF_INRAE=3.333
NC_035082.1	29572387	.	G	A	.	.	MAF_INRAE=3.333;MAF_USDA=48.824
NC_035082.1	29572413	.	C	T	.	.	MAF_USDA=1.176
NC_035082.1	29572414	.	GTTTTTTA	GTTTTTTT	.	.	MAF_USDA=2.083
NC_035082.1	29572470	.	C	A	.	.	MAF_USDA=1.639
NC_035082.1	29572476	.	T	C	.	.	MAF_USDA=10.0
NC_035082.1	29572483	.	G	C	.	.	MAF_USDA=1.19
NC_035082.1	29572487	.	A	T	.	.	MAF_INRAE=3.333;MAF_USDA=47.647
NC_035082.1	29572591	.	C	A	.	.	MAF_INRAE=3.333;MAF_USDA=47.647
NC_035082.1	29572613	.	C	T	.	.	MAF_USDA=1.639
NC_035082.1	29572660	.	T	G	.	.	MAF_USDA=6.471
NC_035082.1	29572710	.	A	C	.	.	MAF_INRAE=7.595;MAF_USDA=7.377
NC_035082.1	29572809	.	A	T	.	.	MAF_INRAE=10.0
NC_035082.1	29572876	.	T	C	.	.	MAF_INRAE=7.595;MAF_USDA=6.557
NC_035082.1	29572933	.	G	A	.	.	MAF_USDA=1.639
NC_035082.1	29573000	.	G	A	.	.	MAF_INRAE=36.076;MAF_USDA=7.647
NC_035082.1	29573020	.	C	T	.	.	MAF_USDA=28.235
NC_035082.1	29573021	.	T	C	.	.	MAF_USDA=29.412
NC_035082.1	29573022	.	T	G	.	.	MAF_USDA=29.412
NC_035082.1	29573023	.	G	C	.	.	MAF_USDA=28.235
NC_035082.1	29573031	.	T	G	.	.	MAF_INRAE=5.263;MAF_USDA=9.836
NC_035082.1	29573076	.	T	G	.	.	MAF_INRAE=3.333;MAF_USDA=7.377
NC_035082.1	29573346	.	A	G	.	.	MAF_INRAE=41.772;MAF_USDA=30.0
NC_035082.1	29573371	.	G	C	.	.	MAF_INRAE=6.329;MAF_USDA=9.412
NC_035082.1	29573485	.	A	C	.	.	MAF_INRAE=42.105
NC_035082.1	29573504	.	G	T	.	.	MAF_INRAE=2.5;MAF_USDA=4.167
NC_035082.1	29573763	.	T	A	.	.	MAF_USDA=4.118
NC_035082.1	29573806	.	G	A	.	.	MAF_USDA=1.639
NC_035082.1	29573947	.	C	A	.	.	MAF_INRAE=6.329;MAF_USDA=33.529
NC_035082.1	29573998	.	G	C	.	.	MAF_USDA=1.639
NC_035082.1	29573999	.	A	C	.	.	MAF_USDA=1.639
NC_035082.1	29574002	.	C	T	.	.	MAF_INRAE=22.152;MAF_USDA=13.934
NC_035082.1	29574034	.	A	C	.	.	MAF_USDA=1.639
NC_035082.1	29574035	.	A	G	.	.	MAF_INRAE=7.5;MAF_USDA=5.738
NC_035082.1	29574118	.	A	T	.	.	MAF_USDA=2.941
NC_035082.1	29574121	.	A	G	.	.	MAF_USDA=1.765
NC_035082.1	29574195	.	G	A	.	.	MAF_INRAE=15.833
NC_035082.1	29574221	.	A	C	.	.	MAF_INRAE=5.263;MAF_USDA=32.353
NC_035082.1	29574274	.	T	C	.	.	MAF_INRAE=36.709;MAF_USDA=8.235
NC_035082.1	29574288	.	T	C	.	.	MAF_INRAE=34.177;MAF_USDA=40.0
NC_035082.1	29574295	.	A	G	.	.	MAF_USDA=1.639
NC_035082.1	29574331	.	G	A	.	.	MAF_INRAE=4.167;MAF_USDA=5.882
NC_035082.1	29574364	.	G	T	.	.	MAF_INRAE=10.526;MAF_USDA=3.529
NC_035082.1	29574383	.	A	T	.	.	MAF_INRAE=6.329;MAF_USDA=32.941
NC_035082.1	29574384	.	G	T	.	.	MAF_INRAE=6.667;MAF_USDA=32.941
NC_035082.1	29574453	.	G	A	.	.	MAF_USDA=1.765
NC_035082.1	29574545	.	C	T	.	.	MAF_USDA=1.176
NC_035082.1	29574546	.	G	A	.	.	MAF_INRAE=6.329;MAF_USDA=3.279
NC_035082.1	29574606	.	A	C	.	.	MAF_USDA=3.279
NC_035082.1	29574634	.	G	A	.	.	MAF_USDA=4.706
NC_035082.1	29574639	.	C	T	.	.	MAF_USDA=1.639
NC_035082.1	29574658	.	C	T	.	.	MAF_INRAE=6.329;MAF_USDA=32.941
NC_035082.1	29574769	.	T	A	.	.	MAF_USDA=28.235
NC_035082.1	29574775	.	A	G	.	.	MAF_USDA=28.235
NC_035082.1	29574800	.	C	T	.	.	MAF_USDA=1.639
NC_035082.1	29574845	.	G	T	.	.	MAF_USDA=5.882
NC_035082.1	29574900	.	A	G	.	.	MAF_USDA=3.279
NC_035082.1	29574962	.	A	C	.	.	MAF_INRAE=7.5;MAF_USDA=4.098
NC_035082.1	29575039	.	T	G	.	.	MAF_INRAE=4.167;MAF_USDA=5.882
NC_035082.1	29575043	.	T	G	.	.	MAF_USDA=1.639
NC_035082.1	29575049	.	T	C	.	.	MAF_INRAE=25.833
NC_035082.1	29575140	.	T	C	.	.	MAF_USDA=8.235
NC_035082.1	29575142	.	T	C	.	.	MAF_INRAE=10.526;MAF_USDA=2.353
NC_035082.1	29575186	.	A	G	.	.	MAF_USDA=29.412
NC_035082.1	29575203	.	C	A	.	.	MAF_USDA=28.824
NC_035082.1	29575234	.	T	A	.	.	MAF_USDA=28.235
NC_035082.1	29575257	.	A	C	.	.	MAF_USDA=28.824
NC_035082.1	29575264	.	A	C	.	.	MAF_USDA=28.235
NC_035082.1	29575295	.	T	C	.	.	MAF_USDA=4.118
NC_035082.1	29575367	.	T	G	.	.	MAF_USDA=5.738
NC_035082.1	29575381	.	C	A	.	.	MAF_USDA=28.824
NC_035082.1	29575445	.	A	G	.	.	MAF_INRAE=42.405;MAF_USDA=12.941
NC_035082.1	29575501	.	C	A	.	.	MAF_INRAE=27.215;MAF_USDA=20.833
NC_035082.1	29575508	.	G	C	.	.	MAF_INRAE=27.215;MAF_USDA=20.833
NC_035082.1	29575512	.	G	C	.	.	MAF_INRAE=22.5;MAF_USDA=20.833
NC_035082.1	29575513	.	C	A	.	.	MAF_INRAE=22.5;MAF_USDA=20.833
NC_035082.1	29575516	.	G	C	.	.	MAF_INRAE=22.5;MAF_USDA=20.833
NC_035082.1	29575522	.	T	G	.	.	MAF_INRAE=27.215;MAF_USDA=20.833
NC_035082.1	29575525	.	T	G	.	.	MAF_USDA=30.0
NC_035082.1	29575538	.	G	A	.	.	MAF_INRAE=27.215;MAF_USDA=20.588
NC_035082.1	29575567	.	T	C	.	.	MAF_USDA=28.824
NC_035082.1	29575572	.	G	T	.	.	MAF_USDA=2.083
NC_035082.1	29575677	.	G	T	.	.	MAF_INRAE=6.329;MAF_USDA=2.941
NC_035082.1	29575679	.	C	A	.	.	MAF_INRAE=22.152;MAF_USDA=14.754
NC_035082.1	29575716	.	G	C	.	.	MAF_INRAE=4.167;MAF_USDA=9.412
NC_035082.1	29575750	.	G	A	.	.	MAF_USDA=1.765
NC_035082.1	29575804	.	G	T	.	.	MAF_INRAE=27.215;MAF_USDA=20.588
NC_035082.1	29575899	.	G	A	.	.	MAF_INRAE=23.333;MAF_USDA=13.69
NC_035082.1	29575960	.	T	C	.	.	MAF_USDA=4.167
NC_035082.1	29576073	.	C	T	.	.	MAF_USDA=2.941
NC_035082.1	29576080	.	C	T	.	.	MAF_USDA=1.765
NC_035082.1	29576094	.	C	G	.	.	MAF_USDA=1.765
NC_035082.1	29576096	.	T	A	.	.	MAF_USDA=4.167
NC_035082.1	29576097	.	C	A	.	.	MAF_USDA=1.765
NC_035082.1	29576142	.	T	C	.	.	MAF_USDA=1.639
NC_035082.1	29576145	.	C	A	.	.	MAF_INRAE=11.667
NC_035082.1	29576196	.	C	A	.	.	MAF_USDA=1.639
NC_035082.1	29576211	.	G	A	.	.	MAF_USDA=1.639
NC_035082.1	29576241	.	T	A	.	.	MAF_INRAE=29.747;MAF_USDA=36.066
NC_035082.1	29576248	.	T	A	.	.	MAF_USDA=1.765
NC_035082.1	29576253	.	C	G	.	.	MAF_INRAE=29.747;MAF_USDA=38.235
NC_035082.1	29576340	.	T	C	.	.	MAF_INRAE=30.38;MAF_USDA=36.471
NC_035082.1	29576347	.	A	G	.	.	MAF_INRAE=30.38;MAF_USDA=37.059
NC_035082.1	29576439	.	T	C	.	.	MAF_INRAE=7.5;MAF_USDA=5.738
NC_035082.1	29576508	.	G	T	.	.	MAF_INRAE=25.0;MAF_USDA=5.294
NC_035082.1	29576587	.	G	A	.	.	MAF_USDA=3.279
NC_035082.1	29576592	.	C	A	.	.	MAF_INRAE=25.0;MAF_USDA=16.667
NC_035082.1	29576602	.	G	A	.	.	MAF_USDA=2.459
NC_035082.1	29576603	.	C	A	.	.	MAF_INRAE=1.667;MAF_USDA=8.235
NC_035082.1	29576681	.	G	A	.	.	MAF_USDA=45.833
NC_035082.1	29576683	.	A	T	.	.	MAF_USDA=1.639
NC_035082.1	29576724	.	A	T	.	.	MAF_USDA=2.083
NC_035082.1	29576767	.	T	A	.	.	MAF_INRAE=27.215;MAF_USDA=22.941
NC_035082.1	29576808	.	T	C	.	.	MAF_INRAE=1.667;MAF_USDA=9.412
NC_035082.1	29576950	.	A	C	.	.	MAF_INRAE=4.167;MAF_USDA=11.176
NC_035082.1	29576966	.	T	C	.	.	MAF_USDA=1.765
NC_035082.1	29577008	.	G	A	.	.	MAF_INRAE=12.658;MAF_USDA=7.377
NC_035082.1	29577019	.	C	A	.	.	MAF_USDA=5.738
NC_035082.1	29577117	.	G	T	.	.	MAF_USDA=2.459
NC_035082.1	29577118	.	C	A	.	.	MAF_INRAE=4.167;MAF_USDA=11.176
NC_035082.1	29577119	.	G	A	.	.	MAF_INRAE=4.167;MAF_USDA=11.765
NC_035082.1	29577253	.	T	C	.	.	MAF_INRAE=5.696;MAF_USDA=7.059
NC_035082.1	29577259	.	T	C	.	.	MAF_USDA=1.639
NC_035082.1	29577328	.	G	T	.	.	MAF_USDA=1.639
NC_035082.1	29577333	.	T	C	.	.	MAF_INRAE=7.5;MAF_USDA=4.918
NC_035082.1	29577355	.	C	G	.	.	MAF_INRAE=6.329;MAF_USDA=10.0
NC_035082.1	29577373	.	A	T	.	.	MAF_INRAE=32.911;MAF_USDA=7.059
NC_035082.1	29577386	.	C	A	.	.	MAF_INRAE=6.329;MAF_USDA=10.588
NC_035082.1	29577411	.	C	A	.	.	MAF_INRAE=9.494;MAF_USDA=16.471
NC_035082.1	29577417	.	T	G	.	.	MAF_USDA=2.083
NC_035082.1	29577418	.	T	C	.	.	MAF_USDA=2.083
NC_035082.1	29577424	.	T	A	.	.	MAF_USDA=1.639
NC_035082.1	29577437	.	G	A	.	.	MAF_INRAE=9.494;MAF_USDA=5.738
NC_035082.1	29577460	.	C	T	.	.	MAF_INRAE=5.263;MAF_USDA=1.176
NC_035082.1	29577505	.	T	G	.	.	MAF_INRAE=32.911;MAF_USDA=7.059
NC_035082.1	29577530	.	T	G	.	.	MAF_INRAE=7.5;MAF_USDA=5.738
NC_035082.1	29577535	.	C	A	.	.	MAF_INRAE=34.81;MAF_USDA=49.412
NC_035082.1	29577584	.	T	G	.	.	MAF_USDA=4.098
NC_035082.1	29577586	.	G	A	.	.	MAF_INRAE=1.667;MAF_USDA=8.824
NC_035082.1	29577634	.	G	T	.	.	MAF_USDA=1.176
NC_035082.1	29577643	.	A	T	.	.	MAF_USDA=1.639
NC_035082.1	29577671	.	G	A	.	.	MAF_USDA=9.836
NC_035082.1	29577673	.	G	A	.	.	MAF_USDA=2.941
NC_035082.1	29577693	.	C	T	.	.	MAF_USDA=4.098
NC_035082.1	29577696	.	C	T	.	.	MAF_INRAE=47.368
NC_035082.1	29577716	.	T	A	.	.	MAF_INRAE=6.329;MAF_USDA=3.279
NC_035082.1	29577760	.	T	C	.	.	MAF_INRAE=1.667;MAF_USDA=11.176
NC_035082.1	29577766	.	T	A	.	.	MAF_INRAE=37.342;MAF_USDA=34.706
NC_035082.1	29577815	.	C	A	.	.	MAF_INRAE=30.38;MAF_USDA=26.471
NC_035082.1	29577833	.	A	C	.	.	MAF_USDA=1.639
NC_035082.1	29577891	.	T	G	.	.	MAF_INRAE=27.5;MAF_USDA=16.667
NC_035082.1	29577899	.	G	A	.	.	MAF_INRAE=7.5;MAF_USDA=5.833
NC_035082.1	29578042	.	T	G	.	.	MAF_INRAE=32.911;MAF_USDA=7.059
NC_035082.1	29578078	.	T	C	.	.	MAF_USDA=1.639
NC_035082.1	29578254	.	G	A	.	.	MAF_USDA=20.833
NC_035082.1	29578317	.	T	G	.	.	MAF_USDA=3.39
NC_035082.1	29578349	.	C	G	.	.	MAF_USDA=2.459
NC_035082.1	29578427	.	T	G	.	.	MAF_INRAE=6.962;MAF_USDA=6.471
NC_035082.1	29578437	.	C	T	.	.	MAF_USDA=10.656
NC_035082.1	29578454	.	G	A	.	.	MAF_INRAE=6.962;MAF_USDA=6.471
NC_035082.1	29578458	.	C	T	.	.	MAF_INRAE=7.5;MAF_USDA=6.471
NC_035082.1	29578480	.	T	G	.	.	MAF_USDA=1.639
NC_035082.1	29578659	.	A	G	.	.	MAF_INRAE=34.177;MAF_USDA=31.765
NC_035082.1	29578741	.	G	T	.	.	MAF_INRAE=13.333;MAF_USDA=2.083
NC_035082.1	29578788	.	C	G	.	.	MAF_USDA=12.5
NC_035082.1	29578822	.	C	A	.	.	MAF_INRAE=10.526;MAF_USDA=5.294
NC_035082.1	29578863	.	A	G	.	.	MAF_INRAE=10.526;MAF_USDA=2.353
NC_035082.1	29578904	.	G	C	.	.	MAF_USDA=1.639
NC_035082.1	29578923	.	G	T	.	.	MAF_INRAE=10.526;MAF_USDA=2.941
NC_035082.1	29578927	.	G	A	.	.	MAF_USDA=4.118
NC_035082.1	29578932	.	C	G	.	.	MAF_INRAE=10.526;MAF_USDA=4.167
NC_035082.1	29578965	.	C	T	.	.	MAF_INRAE=10.526;MAF_USDA=2.941
NC_035082.1	29579027	.	A	T	.	.	MAF_INRAE=8.228;MAF_USDA=16.667
NC_035082.1	29579088	.	G	A	.	.	MAF_USDA=1.667
NC_035082.1	29579293	.	G	T	.	.	MAF_USDA=1.639
NC_035082.1	29579689	.	C	G	.	.	MAF_INRAE=6.329;MAF_USDA=2.941
NC_035082.1	29579694	.	A	G	.	.	MAF_USDA=4.098
NC_035082.1	29579705	.	G	A	.	.	MAF_INRAE=6.667;MAF_USDA=1.765
NC_035082.1	29579718	.	G	T	.	.	MAF_INRAE=1.667;MAF_USDA=5.882
NC_035082.1	29580527	.	G	T	.	.	MAF_USDA=1.765
NC_035082.1	29580794	.	A	G	.	.	MAF_INRAE=1.667;MAF_USDA=11.176
NC_035082.1	29580809	.	A	T	.	.	MAF_INRAE=6.329;MAF_USDA=2.941
NC_035082.1	29580833	.	G	T	.	.	MAF_INRAE=4.167;MAF_USDA=6.471
NC_035082.1	29580863	.	C	T	.	.	MAF_USDA=1.639
NC_035082.1	29580956	.	G	C	.	.	MAF_USDA=2.083
NC_035082.1	29581123	.	C	A	.	.	MAF_USDA=1.639
NC_035082.1	29581161	.	G	A	.	.	MAF_USDA=6.471
NC_035082.1	29581193	.	C	A	.	.	MAF_USDA=2.459
NC_035082.1	29581233	.	G	A	.	.	MAF_INRAE=9.494;MAF_USDA=5.738
NC_035082.1	29581280	.	T	C	.	.	MAF_USDA=1.765
NC_035082.1	29581314	.	G	A	.	.	MAF_USDA=8.824
NC_035082.1	29581335	.	G	A	.	.	MAF_INRAE=6.329;MAF_USDA=3.279
NC_035082.1	29581436	.	G	A	.	.	MAF_USDA=10.0
NC_035082.1	29581473	.	T	G	.	.	MAF_USDA=4.167
NC_035082.1	29581492	.	G	A	.	.	MAF_INRAE=25.833;MAF_USDA=16.667
NC_035082.1	29581620	.	A	C	.	.	MAF_USDA=1.639
NC_035082.1	29581645	.	G	A	.	.	MAF_INRAE=10.759;MAF_USDA=4.118
NC_035082.1	29581745	.	C	A	.	.	MAF_INRAE=25.833
NC_035082.1	29581870	.	A	C	.	.	MAF_INRAE=25.833
NC_035082.1	29581884	.	T	C	.	.	MAF_INRAE=32.278;MAF_USDA=14.706
NC_035082.1	29581969	.	T	C	.	.	MAF_USDA=4.098
NC_035082.1	29582000	.	G	T	.	.	MAF_INRAE=32.911;MAF_USDA=6.471
NC_035082.1	29582007	.	T	C	.	.	MAF_INRAE=8.861;MAF_USDA=9.836
NC_035082.1	29582052	.	C	T	.	.	MAF_INRAE=3.333;MAF_USDA=6.471
NC_035082.1	29582191	.	C	T	.	.	MAF_USDA=1.639
NC_035082.1	29582231	.	C	G	.	.	MAF_USDA=1.639
NC_035082.1	29582306	.	T	C	.	.	MAF_USDA=6.471
NC_035082.1	29582360	.	A	T	.	.	MAF_INRAE=5.263;MAF_USDA=2.083
NC_035082.1	29582384	.	C	T	.	.	MAF_INRAE=6.329;MAF_USDA=2.941
NC_035082.1	29582389	.	G	A	.	.	MAF_INRAE=37.975;MAF_USDA=29.412
NC_035082.1	29582454	.	C	T	.	.	MAF_USDA=1.639
NC_035082.1	29582469	.	C	T	.	.	MAF_INRAE=1.667
NC_035082.1	29582568	.	C	T	.	.	MAF_INRAE=3.165
NC_035082.1	29582635	.	C	T	.	.	MAF_USDA=1.639
NC_035082.1	29582766	.	G	T	.	.	MAF_USDA=8.235
NC_035082.1	29582848	.	A	T	.	.	MAF_USDA=8.235
NC_035082.1	29582870	.	A	T	.	.	MAF_INRAE=25.833
NC_035082.1	29582897	.	C	T	.	.	MAF_INRAE=12.658;MAF_USDA=7.647
NC_035082.1	29582944	.	T	C	.	.	MAF_USDA=4.118
NC_035082.1	29582998	.	G	T	.	.	MAF_USDA=1.639
NC_035082.1	29582999	.	G	T	.	.	MAF_USDA=1.639
NC_035082.1	29583223	.	T	C	.	.	MAF_USDA=1.639
NC_035082.1	29583264	.	C	T	.	.	MAF_USDA=1.639
NC_035082.1	29583318	.	T	A	.	.	MAF_INRAE=1.667
NC_035082.1	29583324	.	G	A	.	.	MAF_INRAE=25.833
NC_035082.1	29583461	.	A	T,G	.	.	MAF_INRAE=6.667;MAF_USDA=2.083
NC_035082.1	29583463	.	C	G	.	.	MAF_USDA=2.083
NC_035082.1	29583465	.	A	T	.	.	MAF_USDA=2.083
NC_035082.1	29583500	.	G	A	.	.	MAF_USDA=1.639
NC_035082.1	29583525	.	A	C	.	.	MAF_USDA=9.016
NC_035082.1	29583649	.	A	G	.	.	MAF_INRAE=6.329;MAF_USDA=2.941
NC_035082.1	29583702	.	A	G	.	.	MAF_INRAE=7.5
NC_035082.1	29583707	.	A	T	.	.	MAF_USDA=2.353
NC_035082.1	29583728	.	A	T	.	.	MAF_INRAE=10.759
NC_035082.1	29583794	.	A	T	.	.	MAF_INRAE=5.263;MAF_USDA=2.083
NC_035082.1	29583931	.	C	T	.	.	MAF_INRAE=3.165
NC_035082.1	29584024	.	C	G	.	.	MAF_INRAE=26.667
NC_035082.1	29584088	.	G	A	.	.	MAF_INRAE=12.658;MAF_USDA=7.647
NC_035082.1	29584107	.	G	T	.	.	MAF_USDA=2.459
NC_035082.1	29584281	.	C	T	.	.	MAF_USDA=9.016
NC_035082.1	29584418	.	T	G	.	.	MAF_INRAE=45.57;MAF_USDA=36.471
NC_035082.1	29584476	.	G	C	.	.	MAF_USDA=2.459
NC_035082.1	29584500	.	G	C	.	.	MAF_INRAE=10.127;MAF_USDA=10.0
NC_035082.1	29584559	.	G	A	.	.	MAF_INRAE=31.667;MAF_USDA=11.176
NC_035082.1	29584720	.	G	A	.	.	MAF_USDA=4.167
NC_035082.1	29584742	.	T	C	.	.	MAF_INRAE=44.937;MAF_USDA=21.176
NC_035082.1	29584762	.	G	A	.	.	MAF_INRAE=6.329;MAF_USDA=3.529
NC_035082.1	29584842	.	T	G	.	.	MAF_INRAE=7.5
NC_035082.1	29584949	.	C	T	.	.	MAF_INRAE=32.911;MAF_USDA=6.471
NC_035082.1	29584971	.	T	C	.	.	MAF_INRAE=32.278;MAF_USDA=33.333
NC_035082.1	29585000	.	A	C	.	.	MAF_INRAE=2.5
NC_035082.1	29585002	.	T	C	.	.	MAF_INRAE=5.263
NC_035082.1	29585071	.	T	G	.	.	MAF_USDA=1.639
NC_035082.1	29585328	.	A	T	.	.	MAF_INRAE=7.5
NC_035082.1	29585371	.	G	C	.	.	MAF_INRAE=4.167;MAF_USDA=6.471
NC_035082.1	29585479	.	T	A	.	.	MAF_USDA=6.557
NC_035082.1	29585483	.	C	T	.	.	MAF_USDA=5.882
NC_035082.1	29585516	.	T	G	.	.	MAF_INRAE=4.167;MAF_USDA=6.471
NC_035082.1	29585523	.	A	C	.	.	MAF_USDA=7.377
NC_035082.1	29585552	.	C	A	.	.	MAF_USDA=8.824
NC_035082.1	29585573	.	C	T	.	.	MAF_USDA=2.459
NC_035082.1	29585605	.	G	T	.	.	MAF_USDA=6.557
NC_035082.1	29585653	.	G	C	.	.	MAF_USDA=2.083
NC_035082.1	29585725	.	G	A	.	.	MAF_INRAE=2.5
NC_035082.1	29585768	.	T	A	.	.	MAF_USDA=2.459
NC_035082.1	29585848	.	A	G	.	.	MAF_USDA=2.353
NC_035082.1	29585913	.	A	G	.	.	MAF_USDA=4.118
NC_035082.1	29586020	.	C	A	.	.	MAF_USDA=4.706
NC_035082.1	29586281	.	C	T	.	.	MAF_USDA=5.738
NC_035082.1	29586303	.	A	C	.	.	MAF_USDA=3.279
NC_035082.1	29586304	.	C	A	.	.	MAF_USDA=3.279
NC_035082.1	29586305	.	A	T	.	.	MAF_USDA=3.279
NC_035082.1	29586312	.	T	C	.	.	MAF_INRAE=6.329;MAF_USDA=8.824
NC_035082.1	29586327	.	A	G	.	.	MAF_USDA=11.475
NC_035082.1	29586344	.	G	T	.	.	MAF_USDA=2.459
NC_035082.1	29586424	.	C	A	.	.	MAF_INRAE=3.165
NC_035082.1	29586494	.	C	T	.	.	MAF_USDA=3.333
NC_035082.1	29587218	.	C	T	.	.	MAF_USDA=2.381
NC_035082.1	29587231	.	C	T	.	.	MAF_INRAE=1.667;MAF_USDA=3.529
NC_035082.1	29587270	.	C	A	.	.	MAF_INRAE=32.911;MAF_USDA=32.941
NC_035082.1	29587361	.	G	A	.	.	MAF_INRAE=10.759;MAF_USDA=1.765
NC_035082.1	29587503	.	C	T	.	.	MAF_USDA=21.311
NC_035082.1	29587591	.	A	T	.	.	MAF_INRAE=20.886;MAF_USDA=1.765
NC_035082.1	29587668	.	G	A	.	.	MAF_USDA=6.557
NC_035082.1	29587671	.	G	A	.	.	MAF_USDA=5.294
NC_035082.1	29587695	.	G	A	.	.	MAF_USDA=2.353
NC_035082.1	29587767	.	C	A	.	.	MAF_USDA=7.059
NC_035082.1	29587876	.	G	A	.	.	MAF_USDA=6.25
NC_035082.1	29587979	.	A	C	.	.	MAF_INRAE=25.833
NC_035082.1	29587985	.	A	C	.	.	MAF_USDA=6.557
NC_035082.1	29588013	.	C	G	.	.	MAF_INRAE=25.833
NC_035082.1	29588044	.	C	T	.	.	MAF_USDA=3.279
NC_035082.1	29588145	.	A	C	.	.	MAF_USDA=1.639
NC_035082.1	29588236	.	T	C	.	.	MAF_INRAE=1.667;MAF_USDA=31.176
NC_035082.1	29588242	.	A	C	.	.	MAF_USDA=8.235
NC_035082.1	29588298	.	G	A	.	.	MAF_INRAE=25.833
NC_035082.1	29588401	.	G	A	.	.	MAF_USDA=6.471
NC_035082.1	29588481	.	G	A	.	.	MAF_INRAE=3.165;MAF_USDA=22.917
NC_035082.1	29588518	.	T	C	.	.	MAF_USDA=3.279
NC_035082.1	29588560	.	T	G	.	.	MAF_USDA=11.176
NC_035082.1	29588583	.	T	A	.	.	MAF_USDA=5.294
NC_035082.1	29588602	.	G	A	.	.	MAF_USDA=2.083
NC_035082.1	29588634	.	G	A	.	.	MAF_USDA=4.918
NC_035082.1	29588635	.	C	T	.	.	MAF_INRAE=4.167;MAF_USDA=31.765
NC_035082.1	29588664	.	A	T	.	.	MAF_INRAE=4.167
NC_035082.1	29588685	.	T	G	.	.	MAF_INRAE=3.165;MAF_USDA=7.647
NC_035082.1	29588708	.	C	G	.	.	MAF_INRAE=3.165;MAF_USDA=2.459
NC_035082.1	29588745	.	G	T	.	.	MAF_USDA=10.588
NC_035082.1	29588767	.	C	T	.	.	MAF_INRAE=26.667
NC_035082.1	29588770	.	C	T	.	.	MAF_INRAE=25.833
NC_035082.1	29588771	.	G	A	.	.	MAF_INRAE=25.833
NC_035082.1	29588803	.	G	T	.	.	MAF_USDA=1.639
NC_035082.1	29588889	.	G	C	.	.	MAF_USDA=16.667
NC_035082.1	29588912	.	G	A	.	.	MAF_INRAE=27.5;MAF_USDA=45.294
NC_035082.1	29588965	.	G	A	.	.	MAF_INRAE=3.165;MAF_USDA=2.459
NC_035082.1	29588986	.	G	A	.	.	MAF_USDA=5.738
NC_035082.1	29589000	.	A	G	.	.	MAF_INRAE=1.667;MAF_USDA=14.583
NC_035082.1	29589035	.	T	C	.	.	MAF_INRAE=25.0
NC_035082.1	29589101	.	T	G	.	.	MAF_INRAE=1.667;MAF_USDA=33.529
NC_035082.1	29589102	.	G	T	.	.	MAF_INRAE=27.5;MAF_USDA=45.882
NC_035082.1	29589257	.	T	A	.	.	MAF_INRAE=27.5;MAF_USDA=45.294
NC_035082.1	29589276	.	G	A	.	.	MAF_INRAE=25.833
NC_035082.1	29589317	.	A	T	.	.	MAF_INRAE=4.167;MAF_USDA=6.471
NC_035082.1	29589350	.	T	C	.	.	MAF_USDA=10.0
NC_035082.1	29589355	.	G	T	.	.	MAF_INRAE=25.833
NC_035082.1	29589358	.	C	T	.	.	MAF_INRAE=25.833
NC_035082.1	29589381	.	T	C	.	.	MAF_INRAE=25.833
NC_035082.1	29589471	.	G	A	.	.	MAF_INRAE=25.833
NC_035082.1	29589524	.	C	A,T	.	.	MAF_INRAE=25.0;MAF_USDA=2.083
NC_035082.1	29589525	.	A	T	.	.	MAF_USDA=2.083
NC_035082.1	29589526	.	A	T	.	.	MAF_USDA=2.083
NC_035082.1	29589679	.	C	T	.	.	MAF_USDA=10.588
NC_035082.1	29589751	.	G	A	.	.	MAF_INRAE=4.167;MAF_USDA=6.471
NC_035082.1	29589957	.	C	T	.	.	MAF_INRAE=40.833;MAF_USDA=31.765
NC_035082.1	29590130	.	C	A	.	.	MAF_INRAE=25.833;MAF_USDA=8.197
NC_035082.1	29590146	.	T	G	.	.	MAF_USDA=4.098
NC_035082.1	29590186	.	G	A	.	.	MAF_USDA=6.471
NC_035082.1	29590354	.	A	G	.	.	MAF_INRAE=3.165
NC_035082.1	29590426	.	C	G	.	.	MAF_USDA=1.176
NC_035082.1	29590516	.	C	T	.	.	MAF_INRAE=15.19;MAF_USDA=22.353
NC_035082.1	29590554	.	A	T	.	.	MAF_USDA=1.639
NC_035082.1	29590557	.	T	C	.	.	MAF_USDA=1.765
NC_035082.1	29590577	.	T	C	.	.	MAF_INRAE=32.278;MAF_USDA=41.765
NC_035082.1	29590579	.	G	A	.	.	MAF_INRAE=27.5;MAF_USDA=1.639
NC_035082.1	29590654	.	C	T	.	.	MAF_USDA=4.098
NC_035082.1	29590696	.	A	G	.	.	MAF_USDA=6.471
NC_035082.1	29590722	.	A	G	.	.	MAF_USDA=1.639
NC_035082.1	29590730	.	A	G	.	.	MAF_USDA=3.279
NC_035082.1	29590758	.	G	A	.	.	MAF_USDA=3.279
NC_035082.1	29590760	.	A	G	.	.	MAF_INRAE=18.354;MAF_USDA=40.588
NC_035082.1	29590875	.	G	A	.	.	MAF_USDA=5.882
NC_035082.1	29590898	.	T	G	.	.	MAF_INRAE=31.013;MAF_USDA=49.412
NC_035082.1	29590909	.	G	A	.	.	MAF_INRAE=31.013;MAF_USDA=41.765
NC_035082.1	29590955	.	G	A	.	.	MAF_INRAE=26.667;MAF_USDA=12.941
NC_035082.1	29590976	.	G	C	.	.	MAF_INRAE=13.924;MAF_USDA=13.529
NC_035082.1	29590979	.	C	G	.	.	MAF_INRAE=18.333;MAF_USDA=39.412
NC_035082.1	29591183	.	G	A	.	.	MAF_INRAE=25.833
NC_035082.1	29591186	.	G	A	.	.	MAF_INRAE=3.165;MAF_USDA=18.824
NC_035082.1	29591392	.	C	G	.	.	MAF_INRAE=32.911;MAF_USDA=5.294
NC_035082.1	29591455	.	G	T	.	.	MAF_INRAE=3.165;MAF_USDA=7.647
NC_035082.1	29591541	.	A	G	.	.	MAF_INRAE=21.519
NC_035082.1	29591546	.	C	T	.	.	MAF_USDA=11.765
NC_035082.1	29591558	.	C	T	.	.	MAF_USDA=2.459
NC_035082.1	29591572	.	A	G	.	.	MAF_INRAE=21.519;MAF_USDA=45.882
NC_035082.1	29591588	.	T	C	.	.	MAF_INRAE=21.519;MAF_USDA=30.588
NC_035082.1	29591627	.	C	T	.	.	MAF_USDA=2.083
NC_035082.1	29591663	.	G	T	.	.	MAF_USDA=2.941
NC_035082.1	29591703	.	T	C	.	.	MAF_INRAE=8.861;MAF_USDA=27.059
NC_035082.1	29591783	.	T	C	.	.	MAF_USDA=2.941
NC_035082.1	29591789	.	A	G	.	.	MAF_INRAE=8.228;MAF_USDA=28.235
NC_035082.1	29591828	.	A	G	.	.	MAF_USDA=2.941
NC_035082.1	29591860	.	T	C	.	.	MAF_USDA=14.706
NC_035082.1	29591877	.	A	C	.	.	MAF_USDA=8.235
NC_035082.1	29591903	.	T	A	.	.	MAF_USDA=1.639
NC_035082.1	29591915	.	C	T	.	.	MAF_INRAE=9.494;MAF_USDA=21.176
NC_035082.1	29592013	.	C	A	.	.	MAF_INRAE=9.494;MAF_USDA=20.588
NC_035082.1	29592253	.	G	A	.	.	MAF_INRAE=9.494;MAF_USDA=20.588
NC_035082.1	29592303	.	G	A	.	.	MAF_USDA=2.459
NC_035082.1	29592313	.	A	T	.	.	MAF_INRAE=9.494;MAF_USDA=19.672
NC_035082.1	29592578	.	T	C	.	.	MAF_INRAE=10.127;MAF_USDA=24.706
NC_035082.1	29592628	.	A	G	.	.	MAF_INRAE=10.127;MAF_USDA=25.294
NC_035082.1	29592787	.	C	A	.	.	MAF_USDA=4.098
NC_035082.1	29592794	.	C	T	.	.	MAF_USDA=4.098
NC_035082.1	29592801	.	C	T	.	.	MAF_USDA=4.098
NC_035082.1	29592802	.	C	T	.	.	MAF_USDA=46.471
NC_035082.1	29592803	.	G	A	.	.	MAF_USDA=1.639
NC_035082.1	29592813	.	G	C	.	.	MAF_USDA=4.098
NC_035082.1	29592833	.	G	A	.	.	MAF_INRAE=10.127;MAF_USDA=23.529
NC_035082.1	29592932	.	G	T	.	.	MAF_INRAE=10.127;MAF_USDA=29.412
NC_035082.1	29592979	.	G	A	.	.	MAF_INRAE=3.165;MAF_USDA=22.917
NC_035082.1	29593004	.	A	C	.	.	MAF_INRAE=10.127;MAF_USDA=21.765
NC_035082.1	29593079	.	A	T	.	.	MAF_INRAE=17.089
NC_035082.1	29593089	.	C	T	.	.	MAF_INRAE=38.608
NC_035082.1	29593356	.	T	C	.	.	MAF_INRAE=7.5
NC_035082.1	29593366	.	T	G	.	.	MAF_INRAE=10.127;MAF_USDA=18.824
NC_035082.1	29593406	.	T	A	.	.	MAF_INRAE=6.962;MAF_USDA=15.882
NC_035082.1	29593419	.	A	C	.	.	MAF_USDA=13.529
NC_035082.1	29593440	.	T	C	.	.	MAF_USDA=15.882
NC_035082.1	29593451	.	G	T	.	.	MAF_USDA=4.167
NC_035082.1	29593462	.	G	A	.	.	MAF_INRAE=10.127;MAF_USDA=38.235
NC_035082.1	29593484	.	A	G	.	.	MAF_INRAE=10.127;MAF_USDA=22.941
NC_035082.1	29593489	.	T	A	.	.	MAF_USDA=1.639
NC_035082.1	29593505	.	T	G	.	.	MAF_INRAE=10.127;MAF_USDA=39.286
NC_035082.1	29593601	.	A	C	.	.	MAF_INRAE=10.759;MAF_USDA=40.588
NC_035082.1	29593609	.	T	A	.	.	MAF_INRAE=10.127;MAF_USDA=40.588
NC_035082.1	29593650	.	A	G	.	.	MAF_INRAE=6.962;MAF_USDA=32.353
NC_035082.1	29593659	.	C	A	.	.	MAF_USDA=16.471
NC_035082.1	29593714	.	A	T	.	.	MAF_INRAE=10.127;MAF_USDA=39.412
NC_035082.1	29593716	.	C	T	.	.	MAF_USDA=2.083
NC_035082.1	29593722	.	G	A	.	.	MAF_INRAE=11.392;MAF_USDA=18.75
NC_035082.1	29593726	.	C	T	.	.	MAF_USDA=2.083
NC_035082.1	29593861	.	A	G	.	.	MAF_INRAE=3.165;MAF_USDA=22.941
NC_035082.1	29593880	.	A	T	.	.	MAF_INRAE=6.962;MAF_USDA=15.882
NC_035082.1	29593944	.	C	T	.	.	MAF_INRAE=6.962;MAF_USDA=17.647
NC_035082.1	29593976	.	T	C	.	.	MAF_INRAE=6.962;MAF_USDA=14.881
NC_035082.1	29594065	.	G	A	.	.	MAF_INRAE=17.089;MAF_USDA=1.639
NC_035082.1	29594093	.	G	A	.	.	MAF_USDA=4.098
NC_035082.1	29594290	.	G	A	.	.	MAF_USDA=3.529
NC_035082.1	29594467	.	T	C	.	.	MAF_USDA=1.765
NC_035082.1	29594526	.	C	G	.	.	MAF_USDA=6.557
NC_035082.1	29594533	.	G	A	.	.	MAF_USDA=1.639
NC_035082.1	29594579	.	G	C	.	.	MAF_USDA=33.333
NC_035082.1	29594622	.	A	C	.	.	MAF_USDA=13.415
NC_035082.1	29594627	.	A	T	.	.	MAF_USDA=31.25
NC_035082.1	29595435	.	T	A	.	.	MAF_INRAE=6.329;MAF_USDA=16.471
NC_035082.1	29595632	.	C	T	.	.	MAF_USDA=6.557
NC_035082.1	29595676	.	T	A	.	.	MAF_USDA=8.824
NC_035082.1	29595708	.	C	T	.	.	MAF_USDA=2.083
NC_035082.1	29595726	.	T	G	.	.	MAF_INRAE=6.962;MAF_USDA=15.882
NC_035082.1	29595749	.	G	A	.	.	MAF_INRAE=3.165;MAF_USDA=12.353
NC_035082.1	29595908	.	C	T	.	.	MAF_USDA=1.639
NC_035082.1	29595974	.	A	T	.	.	MAF_INRAE=44.937;MAF_USDA=37.059
NC_035082.1	29596157	.	C	A	.	.	MAF_USDA=2.083
NC_035082.1	29596233	.	G	A	.	.	MAF_USDA=14.118
NC_035082.1	29596282	.	T	G	.	.	MAF_INRAE=6.329;MAF_USDA=14.706
NC_035082.1	29596312	.	T	A	.	.	MAF_INRAE=18.333
NC_035082.1	29596317	.	A	G	.	.	MAF_INRAE=3.165
NC_035082.1	29596350	.	G	A	.	.	MAF_INRAE=23.418;MAF_USDA=25.882
NC_035082.1	29596454	.	T	G	.	.	MAF_INRAE=3.333
NC_035082.1	29597315	.	T	C	.	.	MAF_USDA=33.333
NC_035082.1	29597418	.	C	T	.	.	MAF_USDA=28.824
NC_035082.1	29597431	.	T	C	.	.	MAF_USDA=6.557
NC_035082.1	29597468	.	A	T	.	.	MAF_USDA=1.639
NC_035082.1	29597512	.	C	T	.	.	MAF_USDA=31.765
NC_035082.1	29597523	.	C	A	.	.	MAF_USDA=4.918
NC_035082.1	29597526	.	G	A	.	.	MAF_INRAE=3.333
NC_035082.1	29597549	.	G	T	.	.	MAF_USDA=1.639
NC_035082.1	29597610	.	G	T	.	.	MAF_USDA=1.639
NC_035082.1	29597619	.	A	G	.	.	MAF_INRAE=2.5;MAF_USDA=7.647
NC_035082.1	29597664	.	G	T	.	.	MAF_INRAE=3.333
NC_035082.1	29597699	.	A	T	.	.	MAF_INRAE=26.316
NC_035082.1	29597701	.	C	T	.	.	MAF_INRAE=48.101;MAF_USDA=41.765
NC_035082.1	29597711	.	T	A	.	.	MAF_INRAE=20.833;MAF_USDA=2.941
NC_035082.1	29597749	.	A	G	.	.	MAF_INRAE=20.253;MAF_USDA=5.294
NC_035082.1	29597755	.	C	A	.	.	MAF_INRAE=9.167;MAF_USDA=4.918
NC_035082.1	29597922	.	C	A	.	.	MAF_USDA=1.639
NC_035082.1	29597988	.	A	G	.	.	MAF_INRAE=39.873;MAF_USDA=32.941
NC_035082.1	29598036	.	A	C	.	.	MAF_INRAE=29.167
NC_035082.1	29598048	.	G	T	.	.	MAF_INRAE=11.667;MAF_USDA=10.417
NC_035082.1	29598070	.	A	T	.	.	MAF_INRAE=11.667;MAF_USDA=10.417
NC_035082.1	29598082	.	G	A	.	.	MAF_USDA=3.279
NC_035082.1	29598128	.	C	A	.	.	MAF_INRAE=26.316;MAF_USDA=4.706
NC_035082.1	29598129	.	C	A	.	.	MAF_USDA=4.118
NC_035082.1	29598131	.	T	A	.	.	MAF_USDA=2.459
NC_035082.1	29598138	.	A	G	.	.	MAF_INRAE=11.392;MAF_USDA=11.765
NC_035082.1	29598145	.	A	C	.	.	MAF_INRAE=20.0;MAF_USDA=7.647
NC_035082.1	29598199	.	T	C	.	.	MAF_INRAE=20.253;MAF_USDA=24.706
NC_035082.1	29598204	.	G	T	.	.	MAF_INRAE=2.5;MAF_USDA=3.529
NC_035082.1	29598213	.	A	T	.	.	MAF_USDA=13.115
NC_035082.1	29598240	.	A	G	.	.	MAF_INRAE=11.667;MAF_USDA=7.059
NC_035082.1	29598252	.	T	C	.	.	MAF_INRAE=14.167;MAF_USDA=14.118
NC_035082.1	29598267	.	G	A	.	.	MAF_INRAE=14.167;MAF_USDA=15.882
NC_035082.1	29598275	.	C	T	.	.	MAF_INRAE=14.167;MAF_USDA=45.833
NC_035082.1	29598297	.	G	A	.	.	MAF_INRAE=14.167;MAF_USDA=15.882
NC_035082.1	29598348	.	G	A	.	.	MAF_INRAE=17.089;MAF_USDA=25.294
NC_035082.1	29598380	.	G	A	.	.	MAF_USDA=1.639
NC_035082.1	29598416	.	A	G	.	.	MAF_INRAE=2.5;MAF_USDA=6.471
NC_035082.1	29598423	.	T	G	.	.	MAF_INRAE=35.443;MAF_USDA=41.176
NC_035082.1	29598517	.	C	T	.	.	MAF_INRAE=36.076;MAF_USDA=45.294
NC_035082.1	29598548	.	T	G	.	.	MAF_USDA=22.917
NC_035082.1	29598573	.	T	A	.	.	MAF_INRAE=38.608;MAF_USDA=42.353
NC_035082.1	29598687	.	G	A	.	.	MAF_USDA=22.917
NC_035082.1	29598694	.	A	T	.	.	MAF_INRAE=26.316;MAF_USDA=1.765
NC_035082.1	29598696	.	A	T	.	.	MAF_INRAE=2.5;MAF_USDA=7.059
NC_035082.1	29598721	.	G	T	.	.	MAF_USDA=4.167
NC_035082.1	29598753	.	C	T	.	.	MAF_INRAE=26.316;MAF_USDA=2.083
NC_035082.1	29598822	.	C	T	.	.	MAF_INRAE=2.5;MAF_USDA=6.25
NC_035082.1	29598842	.	T	C	.	.	MAF_USDA=3.279
NC_035082.1	29598864	.	C	T	.	.	MAF_INRAE=47.468;MAF_USDA=32.353
NC_035082.1	29598891	.	T	C	.	.	MAF_USDA=5.738
NC_035082.1	29598954	.	C	A	.	.	MAF_INRAE=2.5;MAF_USDA=8.235
NC_035082.1	29598967	.	G	T	.	.	MAF_USDA=5.738
NC_035082.1	29599049	.	C	T	.	.	MAF_USDA=3.279
NC_035082.1	29599118	.	T	C	.	.	MAF_INRAE=2.5;MAF_USDA=13.529
NC_035082.1	29599162	.	C	A	.	.	MAF_INRAE=32.911;MAF_USDA=35.882
NC_035082.1	29599262	.	C	A	.	.	MAF_INRAE=8.861;MAF_USDA=10.588
NC_035082.1	29599302	.	A	G	.	.	MAF_INRAE=42.405;MAF_USDA=46.471
NC_035082.1	29599413	.	C	T	.	.	MAF_USDA=1.639
NC_035082.1	29599414	.	G	T	.	.	MAF_USDA=1.639
NC_035082.1	29599423	.	G	A	.	.	MAF_INRAE=26.582;MAF_USDA=4.098
NC_035082.1	29599483	.	A	C	.	.	MAF_USDA=1.639
NC_035082.1	29599624	.	G	A	.	.	MAF_USDA=3.279
NC_035082.1	29599656	.	C	T	.	.	MAF_INRAE=2.5;MAF_USDA=5.882
NC_035082.1	29599657	.	C	T	.	.	MAF_USDA=7.647
NC_035082.1	29599658	.	G	A	.	.	MAF_USDA=13.115
NC_035082.1	29599668	.	A	T	.	.	MAF_USDA=28.235
NC_035082.1	29599669	.	A	T	.	.	MAF_USDA=32.941
NC_035082.1	29599670	.	A	T	.	.	MAF_USDA=6.25
NC_035082.1	29599671	.	A	T	.	.	MAF_USDA=4.706
NC_035082.1	29599672	.	A	T	.	.	MAF_USDA=11.765
NC_035082.1	29599673	.	A	T	.	.	MAF_USDA=13.934
NC_035082.1	29599674	.	A	T	.	.	MAF_USDA=13.934
NC_035082.1	29599675	.	A	T	.	.	MAF_USDA=13.934
NC_035082.1	29599677	.	G	T	.	.	MAF_INRAE=11.667;MAF_USDA=13.934
NC_035082.1	29599746	.	T	G	.	.	MAF_INRAE=46.835;MAF_USDA=34.706
NC_035082.1	29599754	.	G	A	.	.	MAF_INRAE=25.949;MAF_USDA=4.098
NC_035082.1	29599764	.	T	A	.	.	MAF_USDA=1.639
NC_035082.1	29599770	.	C	A	.	.	MAF_USDA=5.294
NC_035082.1	29599888	.	C	T	.	.	MAF_INRAE=2.5;MAF_USDA=3.529
NC_035082.1	29599941	.	G	A	.	.	MAF_INRAE=2.5;MAF_USDA=18.824
NC_035082.1	29600087	.	T	A	.	.	MAF_INRAE=38.333;MAF_USDA=45.833
NC_035082.1	29600127	.	G	A	.	.	MAF_USDA=35.417
NC_035082.1	29600155	.	T	C	.	.	MAF_USDA=5.882
NC_035082.1	29600467	.	A	C	.	.	MAF_INRAE=36.709;MAF_USDA=45.882
NC_035082.1	29600499	.	G	T	.	.	MAF_INRAE=32.911;MAF_USDA=24.118
NC_035082.1	29600538	.	A	G	.	.	MAF_INRAE=34.81;MAF_USDA=34.118
NC_035082.1	29600547	.	C	T	.	.	MAF_USDA=2.459
NC_035082.1	29600568	.	T	G	.	.	MAF_INRAE=35.443;MAF_USDA=24.118
NC_035082.1	29600584	.	G	A	.	.	MAF_INRAE=35.443;MAF_USDA=35.294
NC_035082.1	29600599	.	G	A	.	.	MAF_INRAE=26.316;MAF_USDA=3.279
NC_035082.1	29600606	.	G	A	.	.	MAF_INRAE=38.333;MAF_USDA=25.0
NC_035082.1	29600634	.	G	A	.	.	MAF_INRAE=35.443;MAF_USDA=17.059
NC_035082.1	29600667	.	A	T	.	.	MAF_INRAE=26.316;MAF_USDA=10.0
NC_035082.1	29600705	.	A	C	.	.	MAF_USDA=6.557
NC_035082.1	29600715	.	C	T	.	.	MAF_INRAE=26.316
NC_035082.1	29600745	.	G	A	.	.	MAF_USDA=27.083
NC_035082.1	29600756	.	G	A	.	.	MAF_INRAE=20.0;MAF_USDA=4.706
NC_035082.1	29600901	.	T	C	.	.	MAF_USDA=4.762
NC_035082.1	29600905	.	C	T	.	.	MAF_INRAE=25.949;MAF_USDA=3.333
NC_035082.1	29600919	.	G	T	.	.	MAF_INRAE=30.38;MAF_USDA=22.024
NC_035082.1	29601027	.	G	T	.	.	MAF_INRAE=46.835;MAF_USDA=47.917
NC_035082.1	29601191	.	G	A	.	.	MAF_USDA=11.176
NC_035082.1	29601219	.	A	C	.	.	MAF_INRAE=11.392;MAF_USDA=2.459
NC_035082.1	29601235	.	C	G	.	.	MAF_INRAE=34.81;MAF_USDA=8.235
NC_035082.1	29601295	.	T	C	.	.	MAF_INRAE=41.139;MAF_USDA=37.059
NC_035082.1	29601315	.	C	T	.	.	MAF_INRAE=2.5;MAF_USDA=6.471
NC_035082.1	29601342	.	G	A	.	.	MAF_USDA=4.167
NC_035082.1	29601362	.	T	C	.	.	MAF_USDA=5.294
NC_035082.1	29601479	.	C	T	.	.	MAF_USDA=3.279
NC_035082.1	29601546	.	C	G	.	.	MAF_USDA=4.706
NC_035082.1	29601626	.	C	T	.	.	MAF_USDA=8.197
NC_035082.1	29601663	.	G	A	.	.	MAF_USDA=1.639
NC_035082.1	29601788	.	C	T	.	.	MAF_INRAE=35.443;MAF_USDA=42.941
NC_035082.1	29601789	.	G	A	.	.	MAF_INRAE=36.667;MAF_USDA=10.0
NC_035082.1	29601802	.	T	C	.	.	MAF_USDA=3.279
NC_035082.1	29601806	.	T	A	.	.	MAF_INRAE=26.316;MAF_USDA=9.412
NC_035082.1	29601813	.	T	A	.	.	MAF_INRAE=10.833;MAF_USDA=10.417
NC_035082.1	29601829	.	C	T	.	.	MAF_INRAE=36.076;MAF_USDA=46.471
NC_035082.1	29602061	.	G	A	.	.	MAF_USDA=12.941
NC_035082.1	29602072	.	T	G	.	.	MAF_INRAE=14.557;MAF_USDA=15.294
NC_035082.1	29602231	.	C	A	.	.	MAF_INRAE=32.278;MAF_USDA=40.0
NC_035082.1	29602329	.	C	T	.	.	MAF_USDA=5.738
NC_035082.1	29602357	.	G	T	.	.	MAF_INRAE=12.025;MAF_USDA=3.529
NC_035082.1	29602475	.	A	G	.	.	MAF_USDA=2.353
NC_035082.1	29602510	.	C	T	.	.	MAF_INRAE=12.025;MAF_USDA=4.706
NC_035082.1	29602522	.	C	T	.	.	MAF_INRAE=2.5;MAF_USDA=3.529
NC_035082.1	29602552	.	T	C	.	.	MAF_USDA=12.5
NC_035082.1	29602574	.	G	T	.	.	MAF_INRAE=34.81;MAF_USDA=10.0
NC_035082.1	29602674	.	C	T	.	.	MAF_INRAE=11.667;MAF_USDA=7.059
NC_035082.1	29602759	.	C	T	.	.	MAF_INRAE=26.316;MAF_USDA=10.588
NC_035082.1	29602813	.	T	A	.	.	MAF_INRAE=26.316;MAF_USDA=11.176
NC_035082.1	29602826	.	G	C	.	.	MAF_USDA=4.918
NC_035082.1	29602834	.	A	G	.	.	MAF_INRAE=26.316;MAF_USDA=11.176
NC_035082.1	29602839	.	T	C	.	.	MAF_USDA=4.918
NC_035082.1	29602882	.	C	A	.	.	MAF_INRAE=26.316;MAF_USDA=7.059
NC_035082.1	29603013	.	G	T	.	.	MAF_USDA=4.098
NC_035082.1	29603066	.	G	A	.	.	MAF_INRAE=26.316;MAF_USDA=12.941
NC_035082.1	29603129	.	C	T	.	.	MAF_USDA=5.738
NC_035082.1	29603155	.	A	G	.	.	MAF_INRAE=26.316;MAF_USDA=5.882
NC_035082.1	29603167	.	G	A	.	.	MAF_USDA=6.25
NC_035082.1	29603197	.	A	G	.	.	MAF_INRAE=26.316;MAF_USDA=12.941
NC_035082.1	29603258	.	G	A	.	.	MAF_INRAE=12.658;MAF_USDA=6.471
NC_035082.1	29603303	.	T	C	.	.	MAF_USDA=6.471
NC_035082.1	29603318	.	A	C	.	.	MAF_INRAE=26.316;MAF_USDA=13.529
NC_035082.1	29603319	.	T	G	.	.	MAF_USDA=14.118
NC_035082.1	29603384	.	T	C	.	.	MAF_USDA=5.882
NC_035082.1	29603507	.	C	T	.	.	MAF_INRAE=26.316;MAF_USDA=11.765
NC_035082.1	29603571	.	G	A	.	.	MAF_INRAE=26.316;MAF_USDA=11.765
NC_035082.1	29603624	.	C	T	.	.	MAF_INRAE=14.557;MAF_USDA=22.941
NC_035082.1	29603938	.	G	A	.	.	MAF_INRAE=10.127;MAF_USDA=1.639
NC_035082.1	29603996	.	G	A	.	.	MAF_INRAE=26.316;MAF_USDA=12.353
NC_035082.1	29604000	.	G	A	.	.	MAF_USDA=1.176
NC_035082.1	29604038	.	G	T	.	.	MAF_INRAE=2.5;MAF_USDA=10.0
NC_035082.1	29604118	.	T	A	.	.	MAF_USDA=4.118
NC_035082.1	29604143	.	T	G	.	.	MAF_INRAE=37.975;MAF_USDA=40.588
NC_035082.1	29604327	.	G	A	.	.	MAF_INRAE=25.949;MAF_USDA=4.098
NC_035082.1	29604476	.	C	T	.	.	MAF_INRAE=20.833;MAF_USDA=18.235
NC_035082.1	29604494	.	T	G	.	.	MAF_INRAE=36.709;MAF_USDA=44.118
NC_035082.1	29604536	.	A	C	.	.	MAF_USDA=2.459
NC_035082.1	29604544	.	G	A	.	.	MAF_INRAE=14.557;MAF_USDA=14.118
NC_035082.1	29604589	.	A	G	.	.	MAF_INRAE=36.076;MAF_USDA=34.118
NC_035082.1	29604611	.	G	T	.	.	MAF_USDA=2.083
NC_035082.1	29604638	.	A	T	.	.	MAF_INRAE=34.81;MAF_USDA=16.471
NC_035082.1	29604642	.	T	A	.	.	MAF_INRAE=2.5;MAF_USDA=18.75
NC_035082.1	29604653	.	T	G	.	.	MAF_INRAE=2.5;MAF_USDA=11.765
NC_035082.1	29604679	.	C	A	.	.	MAF_USDA=3.529
NC_035082.1	29604685	.	G	A	.	.	MAF_INRAE=2.5;MAF_USDA=12.353
NC_035082.1	29604743	.	C	A	.	.	MAF_USDA=2.083
NC_035082.1	29604834	.	C	A	.	.	MAF_USDA=2.083
NC_035082.1	29604880	.	C	A	.	.	MAF_INRAE=14.557;MAF_USDA=14.706
NC_035082.1	29604926	.	A	G	.	.	MAF_INRAE=2.5;MAF_USDA=11.176
NC_035082.1	29604942	.	C	G	.	.	MAF_USDA=2.083
NC_035082.1	29604955	.	C	T	.	.	MAF_INRAE=2.5;MAF_USDA=11.176
NC_035082.1	29604968	.	T	C	.	.	MAF_INRAE=2.5;MAF_USDA=11.176
NC_035082.1	29604969	.	C	T	.	.	MAF_USDA=2.459
NC_035082.1	29605022	.	G	A	.	.	MAF_INRAE=2.5;MAF_USDA=11.765
NC_035082.1	29605061	.	G	T	.	.	MAF_USDA=2.083
NC_035082.1	29605085	.	A	T	.	.	MAF_INRAE=2.5;MAF_USDA=11.176
NC_035082.1	29605201	.	G	A	.	.	MAF_USDA=5.294
NC_035082.1	29605234	.	T	A	.	.	MAF_INRAE=15.823;MAF_USDA=12.353
NC_035082.1	29605324	.	C	G	.	.	MAF_USDA=2.083
NC_035082.1	29605358	.	C	T	.	.	MAF_INRAE=1.667;MAF_USDA=10.588
NC_035082.1	29605373	.	C	T	.	.	MAF_USDA=4.918
NC_035082.1	29605383	.	G	T	.	.	MAF_USDA=1.639
NC_035082.1	29605470	.	G	C	.	.	MAF_INRAE=1.667;MAF_USDA=11.176
NC_035082.1	29605498	.	C	T	.	.	MAF_USDA=1.639
NC_035082.1	29605530	.	G	A	.	.	MAF_INRAE=12.025;MAF_USDA=3.529
NC_035082.1	29605542	.	C	T	.	.	MAF_INRAE=2.5;MAF_USDA=10.588
NC_035082.1	29605753	.	G	T	.	.	MAF_INRAE=39.241;MAF_USDA=38.235
NC_035082.1	29605808	.	T	C	.	.	MAF_USDA=5.738
NC_035082.1	29605845	.	A	G	.	.	MAF_USDA=8.197
NC_035082.1	29605909	.	A	T	.	.	MAF_INRAE=34.81;MAF_USDA=16.471
NC_035082.1	29605911	.	C	T	.	.	MAF_USDA=2.353
NC_035082.1	29606015	.	A	G	.	.	MAF_INRAE=2.5;MAF_USDA=15.882
NC_035082.1	29606028	.	A	G	.	.	MAF_INRAE=2.5;MAF_USDA=15.882
NC_035082.1	29606121	.	A	T	.	.	MAF_INRAE=5.696;MAF_USDA=6.557
NC_035082.1	29606170	.	G	A	.	.	MAF_USDA=1.639
NC_035082.1	29606203	.	T	G	.	.	MAF_INRAE=2.5;MAF_USDA=16.471
NC_035082.1	29606229	.	A	T	.	.	MAF_INRAE=2.5;MAF_USDA=16.471
NC_035082.1	29606319	.	A	T	.	.	MAF_USDA=1.639
NC_035082.1	29606320	.	T	A	.	.	MAF_INRAE=2.5;MAF_USDA=5.882
NC_035082.1	29606327	.	T	A	.	.	MAF_USDA=2.083
NC_035082.1	29606389	.	A	G	.	.	MAF_USDA=7.377
NC_035082.1	29606433	.	C	A	.	.	MAF_USDA=3.279
NC_035082.1	29606779	.	G	A	.	.	MAF_USDA=3.279
NC_035082.1	29606817	.	A	T	.	.	MAF_USDA=4.167
NC_035082.1	29607063	.	A	T	.	.	MAF_USDA=4.167
NC_035082.1	29607230	.	A	G	.	.	MAF_USDA=5.294
NC_035082.1	29607272	.	G	T	.	.	MAF_INRAE=26.316
NC_035082.1	29607286	.	C	T	.	.	MAF_USDA=1.176
NC_035082.1	29607350	.	T	C	.	.	MAF_INRAE=37.975;MAF_USDA=48.824
NC_035082.1	29607399	.	C	T	.	.	MAF_INRAE=3.333
NC_035082.1	29607442	.	A	G	.	.	MAF_INRAE=22.152;MAF_USDA=24.706
NC_035082.1	29607475	.	C	T	.	.	MAF_USDA=1.176
NC_035082.1	29607491	.	C	T	.	.	MAF_USDA=5.738
NC_035082.1	29607608	.	G	A	.	.	MAF_INRAE=9.167;MAF_USDA=4.918
NC_035082.1	29607629	.	G	A	.	.	MAF_USDA=1.639
NC_035082.1	29607644	.	C	A	.	.	MAF_INRAE=14.557;MAF_USDA=15.294
NC_035082.1	29607671	.	T	C	.	.	MAF_INRAE=14.557;MAF_USDA=16.471
NC_035082.1	29607685	.	A	T	.	.	MAF_INRAE=14.557;MAF_USDA=15.294
NC_035082.1	29607701	.	G	A	.	.	MAF_INRAE=46.203;MAF_USDA=37.059
NC_035082.1	29607760	.	G	A	.	.	MAF_USDA=1.176
NC_035082.1	29607794	.	A	T	.	.	MAF_USDA=4.167
NC_035082.1	29607802	.	A	T	.	.	MAF_INRAE=3.333
NC_035082.1	29607830	.	C	T	.	.	MAF_USDA=2.459
NC_035082.1	29607839	.	G	C	.	.	MAF_INRAE=14.557;MAF_USDA=22.353
NC_035082.1	29607973	.	G	T	.	.	MAF_USDA=2.353
NC_035082.1	29607996	.	G	T	.	.	MAF_USDA=5.294
NC_035082.1	29608010	.	T	A	.	.	MAF_INRAE=48.101;MAF_USDA=37.5
NC_035082.1	29608071	.	G	T	.	.	MAF_USDA=4.167
NC_035082.1	29608093	.	T	G	.	.	MAF_INRAE=2.5
NC_035082.1	29608140	.	G	A	.	.	MAF_INRAE=11.667;MAF_USDA=4.706
NC_035082.1	29608176	.	C	T	.	.	MAF_USDA=5.738
NC_035082.1	29608271	.	G	A	.	.	MAF_INRAE=26.316;MAF_USDA=17.059
NC_035082.1	29608316	.	C	A	.	.	MAF_INRAE=26.316
NC_035082.1	29608375	.	C	G	.	.	MAF_USDA=2.083
NC_035082.1	29608391	.	A	T	.	.	MAF_USDA=7.377
NC_035082.1	29608438	.	C	T	.	.	MAF_USDA=2.459
NC_035082.1	29608439	.	G	A	.	.	MAF_USDA=1.639
NC_035082.1	29608443	.	C	T	.	.	MAF_INRAE=11.392;MAF_USDA=2.353
NC_035082.1	29608479	.	G	T	.	.	MAF_USDA=4.098
NC_035082.1	29608598	.	A	G	.	.	MAF_INRAE=39.873;MAF_USDA=35.882
NC_035082.1	29608647	.	G	A	.	.	MAF_INRAE=20.833;MAF_USDA=4.706
NC_035082.1	29608676	.	T	C	.	.	MAF_INRAE=41.139;MAF_USDA=30.588
NC_035082.1	29608698	.	C	A	.	.	MAF_INRAE=20.833;MAF_USDA=4.706
NC_035082.1	29608704	.	T	A	.	.	MAF_INRAE=11.667;MAF_USDA=10.417
NC_035082.1	29608712	.	A	T	.	.	MAF_INRAE=41.139;MAF_USDA=35.294
NC_035082.1	29608720	.	C	A	.	.	MAF_INRAE=3.333
NC_035082.1	29608847	.	C	T	.	.	MAF_USDA=12.5
NC_035082.1	29608971	.	G	A	.	.	MAF_INRAE=5.696;MAF_USDA=7.377
NC_035082.1	29609031	.	G	C	.	.	MAF_INRAE=25.949;MAF_USDA=41.667
NC_035082.1	29609051	.	A	G	.	.	MAF_USDA=1.176
NC_035082.1	29609072	.	G	T	.	.	MAF_INRAE=34.81;MAF_USDA=16.471
NC_035082.1	29609244	.	G	T	.	.	MAF_USDA=1.639
NC_035082.1	29609274	.	C	A	.	.	MAF_USDA=1.639
NC_035082.1	29609304	.	T	G	.	.	MAF_INRAE=34.81;MAF_USDA=22.941
NC_035082.1	29609336	.	G	T	.	.	MAF_USDA=1.639
NC_035082.1	29609416	.	T	C	.	.	MAF_USDA=12.5
NC_035082.1	29609481	.	G	T	.	.	MAF_INRAE=37.975;MAF_USDA=50.0
NC_035082.1	29609491	.	A	C	.	.	MAF_INRAE=12.025;MAF_USDA=7.647
NC_035082.1	29609522	.	C	T	.	.	MAF_INRAE=34.177;MAF_USDA=15.882
NC_035082.1	29609664	.	C	A	.	.	MAF_USDA=4.167
NC_035082.1	29609665	.	A	T	.	.	MAF_USDA=11.475
NC_035082.1	29609692	.	A	T	.	.	MAF_USDA=3.279
NC_035082.1	29609746	.	G	T	.	.	MAF_INRAE=27.215;MAF_USDA=17.262
NC_035082.1	29609789	.	T	C	.	.	MAF_USDA=4.167
NC_035082.1	29609847	.	G	T	.	.	MAF_USDA=4.118
NC_035082.1	29609852	.	T	C	.	.	MAF_USDA=4.098
NC_035082.1	29610040	.	T	G	.	.	MAF_USDA=4.167
NC_035082.1	29610043	.	T	A	.	.	MAF_USDA=4.167
NC_035082.1	29610067	.	G	A	.	.	MAF_INRAE=2.5;MAF_USDA=8.333
NC_035082.1	29610072	.	G	T	.	.	MAF_USDA=2.459
NC_035082.1	29610244	.	GA	GG	.	.	MAF_USDA=14.583
NC_035082.1	29610276	.	G	T	.	.	MAF_USDA=4.167
NC_035082.1	29610392	.	G	A	.	.	MAF_USDA=4.918
NC_035082.1	29610396	.	A	G	.	.	MAF_USDA=9.412
NC_035082.1	29610442	.	G	A	.	.	MAF_INRAE=11.667;MAF_USDA=10.417
NC_035082.1	29610455	.	C	T	.	.	MAF_USDA=41.667
NC_035082.1	29610559	.	C	T	.	.	MAF_INRAE=8.861;MAF_USDA=3.279
NC_035082.1	29610664	.	G	A	.	.	MAF_INRAE=12.5;MAF_USDA=10.417
NC_035082.1	29610808	.	T	C	.	.	MAF_INRAE=2.5;MAF_USDA=8.333
NC_035082.1	29610814	.	A	T	.	.	MAF_INRAE=2.5;MAF_USDA=10.0
NC_035082.1	29610824	.	C	A	.	.	MAF_INRAE=11.667;MAF_USDA=10.417
NC_035082.1	29610862	.	G	A	.	.	MAF_USDA=6.557
NC_035082.1	29610957	.	T	C	.	.	MAF_USDA=5.738
NC_035082.1	29610962	.	C	G	.	.	MAF_USDA=12.5
NC_035082.1	29611015	.	C	A	.	.	MAF_INRAE=26.316
NC_035082.1	29611363	.	G	A	.	.	MAF_INRAE=2.5;MAF_USDA=11.765
NC_035082.1	29611500	.	C	G	.	.	MAF_USDA=5.294
NC_035082.1	29611502	.	T	G	.	.	MAF_USDA=6.557
NC_035082.1	29611516	.	G	A	.	.	MAF_USDA=22.917
NC_035082.1	29611579	.	C	G	.	.	MAF_INRAE=21.053
NC_035082.1	29611648	.	C	T	.	.	MAF_INRAE=2.5;MAF_USDA=8.333
NC_035082.1	29611654	.	G	T	.	.	MAF_INRAE=46.203
NC_035082.1	29611759	.	T	A	.	.	MAF_INRAE=2.5;MAF_USDA=8.333
NC_035082.1	29611797	.	G	A	.	.	MAF_INRAE=2.5;MAF_USDA=8.333
NC_035082.1	29611849	.	T	G	.	.	MAF_USDA=6.557
NC_035082.1	29611896	.	A	G	.	.	MAF_INRAE=16.456;MAF_USDA=31.765
NC_035082.1	29611955	.	A	T	.	.	MAF_INRAE=11.667;MAF_USDA=3.529
NC_035082.1	29611959	.	T	G	.	.	MAF_INRAE=3.333
NC_035082.1	29612162	.	A	C	.	.	MAF_USDA=5.833
NC_035082.1	29612216	.	A	T	.	.	MAF_INRAE=13.291;MAF_USDA=14.754
NC_035082.1	29612295	.	C	T	.	.	MAF_INRAE=10.759;MAF_USDA=5.882
NC_035082.1	29612346	.	T	A	.	.	MAF_INRAE=10.526
NC_035082.1	29612445	.	C	T	.	.	MAF_INRAE=11.392;MAF_USDA=3.279
NC_035082.1	29612447	.	A	G	.	.	MAF_USDA=7.647
NC_035082.1	29612489	.	A	G	.	.	MAF_INRAE=31.013;MAF_USDA=35.882
NC_035082.1	29612612	.	G	A	.	.	MAF_INRAE=32.5;MAF_USDA=25.882
NC_035082.1	29612646	.	G	A	.	.	MAF_INRAE=9.167;MAF_USDA=4.918
NC_035082.1	29612911	.	G	T	.	.	MAF_USDA=12.5
NC_035082.1	29612936	.	C	T	.	.	MAF_INRAE=3.165;MAF_USDA=2.459
NC_035082.1	29613158	.	G	A	.	.	MAF_USDA=1.639
NC_035082.1	29613219	.	G	A	.	.	MAF_USDA=3.279
NC_035082.1	29613234	.	C	T	.	.	MAF_INRAE=11.667;MAF_USDA=18.235
NC_035082.1	29613320	.	G	A	.	.	MAF_USDA=1.639
NC_035082.1	29613321	.	G	T	.	.	MAF_INRAE=2.5;MAF_USDA=5.294
NC_035082.1	29613339	.	C	T	.	.	MAF_USDA=1.765
NC_035082.1	29613360	.	A	C	.	.	MAF_USDA=1.639
NC_035082.1	29613432	.	T	A	.	.	MAF_USDA=2.459
NC_035082.1	29613476	.	G	T	.	.	MAF_INRAE=11.667;MAF_USDA=17.059
NC_035082.1	29613502	.	G	A	.	.	MAF_USDA=2.941
NC_035082.1	29613550	.	T	C	.	.	MAF_INRAE=31.667;MAF_USDA=18.824
NC_035082.1	29613574	.	G	A	.	.	MAF_INRAE=2.5;MAF_USDA=3.529
NC_035082.1	29613653	.	T	A	.	.	MAF_USDA=4.706
NC_035082.1	29613716	.	T	G	.	.	MAF_INRAE=26.582;MAF_USDA=41.176
NC_035082.1	29613757	.	T	C	.	.	MAF_INRAE=20.833;MAF_USDA=38.824
NC_035082.1	29613801	.	C	A	.	.	MAF_USDA=2.459
NC_035082.1	29613846	.	C	T	.	.	MAF_INRAE=2.5;MAF_USDA=3.529
NC_035082.1	29613926	.	C	G	.	.	MAF_INRAE=8.333;MAF_USDA=7.647
NC_035082.1	29613964	.	G	A	.	.	MAF_INRAE=36.076;MAF_USDA=15.882
NC_035082.1	29614025	.	C	G	.	.	MAF_INRAE=19.62;MAF_USDA=20.833
NC_035082.1	29614136	.	T	G	.	.	MAF_USDA=6.557
NC_035082.1	29614180	.	T	G,A	.	.	MAF_INRAE=5.263;MAF_USDA=2.083
NC_035082.1	29614201	.	C	T	.	.	MAF_INRAE=43.038;MAF_USDA=39.412
NC_035082.1	29614249	.	A	G	.	.	MAF_INRAE=7.595;MAF_USDA=25.294
NC_035082.1	29614325	.	T	C	.	.	MAF_USDA=1.639
NC_035082.1	29614689	.	G	A	.	.	MAF_USDA=1.639
NC_035082.1	29614705	.	G	C	.	.	MAF_USDA=1.639
NC_035082.1	29614804	.	A	G	.	.	MAF_INRAE=2.5;MAF_USDA=14.118
NC_035082.1	29614859	.	T	G	.	.	MAF_USDA=4.918
NC_035082.1	29614893	.	A	G	.	.	MAF_USDA=5.738
NC_035082.1	29614916	.	A	T	.	.	MAF_USDA=5.738
NC_035082.1	29614944	.	C	T	.	.	MAF_INRAE=40.506;MAF_USDA=47.059
NC_035082.1	29614983	.	G	A	.	.	MAF_USDA=7.647
NC_035082.1	29615008	.	T	C	.	.	MAF_INRAE=11.667
NC_035082.1	29615082	.	C	T	.	.	MAF_INRAE=9.167;MAF_USDA=4.918
NC_035082.1	29615240	.	A	G	.	.	MAF_INRAE=10.127;MAF_USDA=28.235
NC_035082.1	29615252	.	C	T	.	.	MAF_INRAE=10.127
NC_035082.1	29615259	.	C	T	.	.	MAF_USDA=6.557
NC_035082.1	29615307	.	G	T	.	.	MAF_INRAE=8.228;MAF_USDA=15.294
NC_035082.1	29615310	.	G	A	.	.	MAF_USDA=2.083
NC_035082.1	29615362	.	T	C	.	.	MAF_INRAE=27.848;MAF_USDA=22.353
NC_035082.1	29615460	.	G	C	.	.	MAF_INRAE=2.5;MAF_USDA=7.059
NC_035082.1	29615462	.	A	G	.	.	MAF_INRAE=2.5;MAF_USDA=7.059
NC_035082.1	29615468	.	G	A	.	.	MAF_INRAE=21.519;MAF_USDA=12.353
NC_035082.1	29615478	.	C	T	.	.	MAF_USDA=5.738
NC_035082.1	29615528	.	G	T	.	.	MAF_INRAE=8.861;MAF_USDA=16.393
NC_035082.1	29615537	.	A	C	.	.	MAF_INRAE=40.506;MAF_USDA=48.81
NC_035082.1	29615556	.	G	A	.	.	MAF_USDA=1.667
NC_035082.1	29615560	.	A	G	.	.	MAF_INRAE=21.519;MAF_USDA=11.31
NC_035082.1	29615565	.	A	G	.	.	MAF_USDA=4.167
NC_035082.1	29615630	.	A	T	.	.	MAF_USDA=4.167
NC_035082.1	29615659	.	T	G	.	.	MAF_INRAE=8.228;MAF_USDA=16.471
NC_035082.1	29615756	.	G	A	.	.	MAF_USDA=1.639
NC_035082.1	29615757	.	G	A	.	.	MAF_INRAE=2.5;MAF_USDA=7.059
NC_035082.1	29615759	.	T	G	.	.	MAF_USDA=1.765
NC_035082.1	29615781	.	G	T	.	.	MAF_USDA=1.639
NC_035082.1	29615786	.	A	T	.	.	MAF_INRAE=31.646;MAF_USDA=36.471
NC_035082.1	29615794	.	T	G	.	.	MAF_INRAE=4.43;MAF_USDA=5.882
NC_035082.1	29615939	.	T	A	.	.	MAF_INRAE=10.759
NC_035082.1	29615959	.	T	C	.	.	MAF_USDA=1.667
NC_035082.1	29615960	.	C	T	.	.	MAF_USDA=1.667
NC_035082.1	29615969	.	G	A	.	.	MAF_USDA=11.31
NC_035082.1	29615984	.	G	A	.	.	MAF_INRAE=46.203;MAF_USDA=14.881
NC_035082.1	29616011	.	T	A	.	.	MAF_USDA=1.667
NC_035082.1	29616039	.	C	T	.	.	MAF_INRAE=2.5;MAF_USDA=5.952
NC_035082.1	29616142	.	G	A	.	.	MAF_USDA=2.459
NC_035082.1	29616240	.	G	T	.	.	MAF_USDA=1.639
NC_035082.1	29616250	.	C	A	.	.	MAF_USDA=3.279
NC_035082.1	29616283	.	C	A	.	.	MAF_INRAE=5.696;MAF_USDA=9.836
NC_035082.1	29616504	.	C	A	.	.	MAF_INRAE=35.443;MAF_USDA=14.706
NC_035082.1	29616539	.	G	T	.	.	MAF_INRAE=3.333
NC_035082.1	29616590	.	G	T	.	.	MAF_INRAE=20.253;MAF_USDA=12.941
NC_035082.1	29616599	.	G	A	.	.	MAF_USDA=2.083
NC_035082.1	29616636	.	A	G	.	.	MAF_INRAE=7.595;MAF_USDA=17.059
NC_035082.1	29616746	.	A	C	.	.	MAF_USDA=5.738
NC_035082.1	29616754	.	T	C	.	.	MAF_INRAE=19.167;MAF_USDA=3.279
NC_035082.1	29616833	.	T	G	.	.	MAF_USDA=1.639
NC_035082.1	29616873	.	A	G	.	.	MAF_INRAE=19.167;MAF_USDA=2.353
NC_035082.1	29616956	.	C	T	.	.	MAF_INRAE=12.5
NC_035082.1	29617115	.	T	C	.	.	MAF_USDA=12.5
NC_035082.1	29617148	.	G	T	.	.	MAF_USDA=1.695
NC_035082.1	29617395	.	T	G	.	.	MAF_INRAE=20.0;MAF_USDA=3.279
NC_035082.1	29617482	.	A	C	.	.	MAF_USDA=3.279
NC_035082.1	29617498	.	A	C	.	.	MAF_USDA=28.049
NC_035082.1	29617578	.	T	G	.	.	MAF_INRAE=5.263;MAF_USDA=35.366
NC_035082.1	29617583	.	C	A	.	.	MAF_USDA=2.586
NC_035082.1	29617767	.	T	C	.	.	MAF_INRAE=36.076;MAF_USDA=30.0
NC_035082.1	29617817	.	A	C	.	.	MAF_INRAE=40.506;MAF_USDA=25.882
NC_035082.1	29617864	.	C	A	.	.	MAF_INRAE=45.833;MAF_USDA=31.25
NC_035082.1	29617932	.	G	T	.	.	MAF_USDA=4.118
NC_035082.1	29617987	.	C	T	.	.	MAF_INRAE=36.076;MAF_USDA=31.176
NC_035082.1	29618075	.	A	T	.	.	MAF_INRAE=40.506;MAF_USDA=24.706
NC_035082.1	29618089	.	G	A	.	.	MAF_USDA=2.459
NC_035082.1	29618101	.	A	C	.	.	MAF_INRAE=40.506;MAF_USDA=24.706
NC_035082.1	29618130	.	C	A	.	.	MAF_USDA=1.639
NC_035082.1	29618140	.	G	A	.	.	MAF_USDA=1.639
NC_035082.1	29618144	.	T	A	.	.	MAF_USDA=1.639
NC_035082.1	29618147	.	A	G	.	.	MAF_USDA=1.639
NC_035082.1	29618153	.	C	T	.	.	MAF_USDA=7.377
NC_035082.1	29618163	.	T	C	.	.	MAF_USDA=1.639
NC_035082.1	29618173	.	G	T	.	.	MAF_USDA=4.098
NC_035082.1	29618180	.	G	A	.	.	MAF_INRAE=40.506;MAF_USDA=20.833
NC_035082.1	29618183	.	T	C	.	.	MAF_USDA=1.639
NC_035082.1	29618184	.	A	G	.	.	MAF_USDA=2.459
NC_035082.1	29618217	.	G	A	.	.	MAF_INRAE=12.025
NC_035082.1	29618522	.	G	A	.	.	MAF_INRAE=3.165;MAF_USDA=1.639
NC_035082.1	29618598	.	G	A	.	.	MAF_INRAE=41.139;MAF_USDA=26.471
NC_035082.1	29618690	.	C	T	.	.	MAF_INRAE=4.43;MAF_USDA=4.706
NC_035082.1	29618718	.	C	A	.	.	MAF_USDA=4.706
NC_035082.1	29618722	.	A	G	.	.	MAF_INRAE=20.0;MAF_USDA=3.279
NC_035082.1	29618829	.	G	T	.	.	MAF_USDA=9.836
NC_035082.1	29618837	.	A	G	.	.	MAF_USDA=9.836
NC_035082.1	29618838	.	C	T	.	.	MAF_USDA=10.656
NC_035082.1	29618849	.	T	C	.	.	MAF_USDA=12.295
NC_035082.1	29618856	.	A	G	.	.	MAF_INRAE=8.333;MAF_USDA=15.294
NC_035082.1	29618858	.	T	A	.	.	MAF_USDA=11.475
NC_035082.1	29618878	.	G	A	.	.	MAF_USDA=8.197
NC_035082.1	29618959	.	C	T	.	.	MAF_INRAE=3.333;MAF_USDA=5.294
NC_035082.1	29618962	.	A	T	.	.	MAF_INRAE=3.333;MAF_USDA=5.294
NC_035082.1	29618982	.	A	G	.	.	MAF_USDA=1.639
NC_035082.1	29619099	.	T	G	.	.	MAF_INRAE=30.38;MAF_USDA=12.941
NC_035082.1	29619267	.	G	C	.	.	MAF_INRAE=17.089;MAF_USDA=31.765
NC_035082.1	29619317	.	T	C	.	.	MAF_USDA=3.279
NC_035082.1	29619320	.	A	T	.	.	MAF_INRAE=3.333
NC_035082.1	29619325	.	C	T	.	.	MAF_INRAE=3.333
NC_035082.1	29619362	.	T	C	.	.	MAF_INRAE=33.544;MAF_USDA=38.824
NC_035082.1	29619366	.	G	A	.	.	MAF_INRAE=42.5;MAF_USDA=34.706
NC_035082.1	29619381	.	T	C	.	.	MAF_INRAE=5.696;MAF_USDA=7.647
NC_035082.1	29619413	.	C	T	.	.	MAF_USDA=12.941
NC_035082.1	29619514	.	A	C	.	.	MAF_USDA=1.639
NC_035082.1	29619609	.	G	A	.	.	MAF_INRAE=50.0;MAF_USDA=37.647
NC_035082.1	29619632	.	T	A	.	.	MAF_USDA=2.083
NC_035082.1	29619682	.	T	C	.	.	MAF_USDA=3.279
NC_035082.1	29619708	.	C	T	.	.	MAF_USDA=1.639
NC_035082.1	29619741	.	T	C	.	.	MAF_INRAE=5.696;MAF_USDA=7.377
NC_035082.1	29619790	.	G	A	.	.	MAF_INRAE=37.342;MAF_USDA=48.824
NC_035082.1	29619830	.	A	T	.	.	MAF_INRAE=4.43;MAF_USDA=4.706
NC_035082.1	29619840	.	G	A	.	.	MAF_INRAE=4.43;MAF_USDA=4.706
NC_035082.1	29619965	.	A	C	.	.	MAF_INRAE=8.333;MAF_USDA=14.706
NC_035082.1	29620024	.	T	G	.	.	MAF_USDA=1.639
NC_035082.1	29620051	.	T	G	.	.	MAF_INRAE=9.167;MAF_USDA=5.738
NC_035082.1	29620057	.	G	A	.	.	MAF_USDA=3.279
NC_035082.1	29620064	.	G	A	.	.	MAF_USDA=4.098
NC_035082.1	29620162	.	G	T	.	.	MAF_USDA=2.459
NC_035082.1	29620173	.	G	T	.	.	MAF_INRAE=5.696;MAF_USDA=7.377
NC_035082.1	29620179	.	A	G	.	.	MAF_USDA=6.471
NC_035082.1	29620265	.	C	A	.	.	MAF_USDA=2.941
NC_035082.1	29620291	.	T	G	.	.	MAF_USDA=3.529
NC_035082.1	29620374	.	G	T	.	.	MAF_USDA=10.417
NC_035082.1	29620404	.	G	A	.	.	MAF_INRAE=13.291;MAF_USDA=21.765
NC_035082.1	29620408	.	G	A	.	.	MAF_USDA=18.75
NC_035082.1	29620421	.	T	G	.	.	MAF_USDA=3.279
NC_035082.1	29620444	.	G	T	.	.	MAF_INRAE=36.709;MAF_USDA=40.0
NC_035082.1	29620462	.	G	T	.	.	MAF_USDA=12.941
NC_035082.1	29620467	.	T	G	.	.	MAF_USDA=2.459
NC_035082.1	29620558	.	C	T	.	.	MAF_USDA=3.279
NC_035082.1	29620564	.	G	A	.	.	MAF_USDA=1.639
NC_035082.1	29620603	.	T	G	.	.	MAF_INRAE=36.709;MAF_USDA=38.235
NC_035082.1	29620607	.	G	C	.	.	MAF_INRAE=6.667;MAF_USDA=8.235
NC_035082.1	29620658	.	C	T	.	.	MAF_INRAE=7.5;MAF_USDA=1.765
NC_035082.1	29620688	.	C	T	.	.	MAF_USDA=1.639
NC_035082.1	29620848	.	C	T	.	.	MAF_USDA=2.083
NC_035082.1	29620858	.	T	G	.	.	MAF_INRAE=20.886;MAF_USDA=24.706
NC_035082.1	29620900	.	T	A	.	.	MAF_USDA=5.882
NC_035082.1	29620905	.	G	A	.	.	MAF_USDA=1.639
NC_035082.1	29621003	.	G	A	.	.	MAF_INRAE=36.709;MAF_USDA=40.0
NC_035082.1	29621040	.	C	A	.	.	MAF_USDA=1.639
NC_035082.1	29621049	.	G	A	.	.	MAF_USDA=3.279
NC_035082.1	29621390	.	T	A	.	.	MAF_INRAE=10.127;MAF_USDA=6.471
NC_035082.1	29621391	.	A	G	.	.	MAF_INRAE=11.667;MAF_USDA=6.471
NC_035082.1	29621394	.	G	T	.	.	MAF_INRAE=11.667;MAF_USDA=3.529
NC_035082.1	29621410	.	C	G	.	.	MAF_USDA=2.459
NC_035082.1	29621465	.	G	T	.	.	MAF_USDA=12.5
NC_035082.1	29621508	.	C	T	.	.	MAF_USDA=1.639
NC_035082.1	29621526	.	T	C	.	.	MAF_USDA=1.639
NC_035082.1	29621528	.	C	T	.	.	MAF_USDA=4.118
NC_035082.1	29622419	.	G	A	.	.	MAF_USDA=5.357
NC_035082.1	29622435	.	G	A	.	.	MAF_USDA=1.667
NC_035082.1	29622436	.	T	C	.	.	MAF_USDA=4.706
NC_035082.1	29622492	.	C	G	.	.	MAF_USDA=4.706
NC_035082.1	29622581	.	C	T	.	.	MAF_USDA=2.459
NC_035082.1	29622590	.	G	A	.	.	MAF_INRAE=49.367;MAF_USDA=35.294
NC_035082.1	29622594	.	T	G	.	.	MAF_USDA=2.459
NC_035082.1	29622595	.	A	C	.	.	MAF_INRAE=17.722;MAF_USDA=17.059
NC_035082.1	29622600	.	A	C	.	.	MAF_INRAE=29.747;MAF_USDA=29.412
NC_035082.1	29622613	.	A	T	.	.	MAF_USDA=1.639
NC_035082.1	29622744	.	T	C	.	.	MAF_INRAE=10.127
NC_035082.1	29622747	.	C	T	.	.	MAF_INRAE=20.0;MAF_USDA=3.279
NC_035082.1	29622807	.	A	G	.	.	MAF_USDA=1.639
NC_035082.1	29622957	.	A	G	.	.	MAF_INRAE=49.367;MAF_USDA=44.118
NC_035082.1	29622976	.	A	T	.	.	MAF_USDA=4.167
NC_035082.1	29622992	.	G	A	.	.	MAF_USDA=4.167
NC_035082.1	29622997	.	A	G	.	.	MAF_INRAE=5.696;MAF_USDA=7.377
NC_035082.1	29623090	.	A	G	.	.	MAF_USDA=5.882
NC_035082.1	29623116	.	G	C	.	.	MAF_USDA=11.475
NC_035082.1	29623201	.	G	A	.	.	MAF_USDA=4.118
NC_035082.1	29623211	.	A	C	.	.	MAF_INRAE=3.333;MAF_USDA=5.294
NC_035082.1	29623269	.	G	A	.	.	MAF_INRAE=32.278;MAF_USDA=27.647
NC_035082.1	29623346	.	C	G	.	.	MAF_INRAE=24.051
NC_035082.1	29623347	.	C	G	.	.	MAF_INRAE=15.0
NC_035082.1	29623349	.	C	T	.	.	MAF_INRAE=15.0
NC_035082.1	29623626	.	C	T	.	.	MAF_INRAE=5.696;MAF_USDA=9.412
NC_035082.1	29623639	.	G	A	.	.	MAF_INRAE=15.0;MAF_USDA=1.639
NC_035082.1	29623654	.	T	A	.	.	MAF_INRAE=21.519;MAF_USDA=4.098
NC_035082.1	29623802	.	T	G	.	.	MAF_USDA=1.639
NC_035082.1	29623803	.	G	A	.	.	MAF_INRAE=5.696;MAF_USDA=8.197
NC_035082.1	29623823	.	C	G	.	.	MAF_INRAE=43.671;MAF_USDA=27.059
NC_035082.1	29623906	.	A	G	.	.	MAF_INRAE=24.684;MAF_USDA=10.0
NC_035082.1	29623946	.	C	T	.	.	MAF_USDA=1.639
NC_035082.1	29624086	.	G	C	.	.	MAF_USDA=1.639
NC_035082.1	29624090	.	T	C	.	.	MAF_INRAE=24.684;MAF_USDA=4.918
NC_035082.1	29624233	.	G	A	.	.	MAF_USDA=2.083
NC_035082.1	29624314	.	G	T	.	.	MAF_USDA=6.707
NC_035082.1	29624342	.	A	G	.	.	MAF_USDA=35.417
NC_035082.1	29624830	.	T	A	.	.	MAF_INRAE=20.253;MAF_USDA=11.765
NC_035082.1	29624895	.	A	G	.	.	MAF_INRAE=7.5;MAF_USDA=13.529
NC_035082.1	29624916	.	T	C	.	.	MAF_INRAE=3.333
NC_035082.1	29624931	.	G	C	.	.	MAF_INRAE=23.418;MAF_USDA=41.765
NC_035082.1	29624967	.	T	G	.	.	MAF_USDA=7.647
NC_035082.1	29625038	.	C	T	.	.	MAF_USDA=4.918
NC_035082.1	29625047	.	T	A	.	.	MAF_INRAE=12.025;MAF_USDA=8.824
NC_035082.1	29625050	.	C	A	.	.	MAF_INRAE=14.167;MAF_USDA=8.824
NC_035082.1	29625145	.	G	T	.	.	MAF_INRAE=21.519;MAF_USDA=9.016
NC_035082.1	29625178	.	A	C	.	.	MAF_INRAE=7.5;MAF_USDA=13.529
NC_035082.1	29625180	.	T	A	.	.	MAF_INRAE=2.5;MAF_USDA=11.176
NC_035082.1	29625230	.	G	A	.	.	MAF_INRAE=50.0;MAF_USDA=25.882
NC_035082.1	29625293	.	C	T	.	.	MAF_USDA=1.639
NC_035082.1	29625333	.	G	C	.	.	MAF_INRAE=28.481;MAF_USDA=17.647
NC_035082.1	29625539	.	C	A	.	.	MAF_INRAE=29.114;MAF_USDA=17.059
NC_035082.1	29625540	.	T	A	.	.	MAF_USDA=4.118
NC_035082.1	29625600	.	T	G	.	.	MAF_INRAE=19.62;MAF_USDA=27.083
NC_035082.1	29625822	.	C	T	.	.	MAF_USDA=4.118
NC_035082.1	29625886	.	T	C	.	.	MAF_INRAE=29.747;MAF_USDA=15.882
NC_035082.1	29625984	.	T	C	.	.	MAF_INRAE=14.557;MAF_USDA=10.0
NC_035082.1	29626019	.	A	C	.	.	MAF_INRAE=28.481;MAF_USDA=41.176
NC_035082.1	29626045	.	C	T	.	.	MAF_USDA=1.639
NC_035082.1	29626047	.	G	T	.	.	MAF_USDA=8.235
NC_035082.1	29626052	.	T	G	.	.	MAF_USDA=1.639
NC_035082.1	29626120	.	G	A	.	.	MAF_USDA=6.25
NC_035082.1	29626134	.	G	A	.	.	MAF_INRAE=24.051;MAF_USDA=15.294
NC_035082.1	29626147	.	G	C	.	.	MAF_USDA=2.083
NC_035082.1	29626158	.	G	T	.	.	MAF_INRAE=13.924;MAF_USDA=10.0
NC_035082.1	29626168	.	G	T	.	.	MAF_INRAE=3.165;MAF_USDA=9.836
NC_035082.1	29626172	.	G	A	.	.	MAF_USDA=1.639
NC_035082.1	29626233	.	A	G	.	.	MAF_INRAE=10.127
NC_035082.1	29626271	.	G	T	.	.	MAF_INRAE=21.519;MAF_USDA=4.098
NC_035082.1	29626278	.	C	A	.	.	MAF_INRAE=9.167;MAF_USDA=4.918
NC_035082.1	29626298	.	G	A	.	.	MAF_INRAE=5.063;MAF_USDA=30.588
NC_035082.1	29626302	.	C	T	.	.	MAF_INRAE=41.772;MAF_USDA=16.471
NC_035082.1	29626312	.	C	T	.	.	MAF_USDA=1.639
NC_035082.1	29626335	.	T	A	.	.	MAF_INRAE=20.253;MAF_USDA=13.529
NC_035082.1	29626356	.	G	A	.	.	MAF_INRAE=41.772;MAF_USDA=17.647
NC_035082.1	29626392	.	T	A	.	.	MAF_INRAE=41.772;MAF_USDA=17.647
NC_035082.1	29626400	.	G	A	.	.	MAF_INRAE=5.696;MAF_USDA=7.377
NC_035082.1	29626413	.	G	A	.	.	MAF_INRAE=41.772;MAF_USDA=17.647
NC_035082.1	29626421	.	C	T	.	.	MAF_USDA=3.279
NC_035082.1	29626452	.	G	T	.	.	MAF_INRAE=24.051;MAF_USDA=15.882
NC_035082.1	29626531	.	T	C	.	.	MAF_INRAE=34.177;MAF_USDA=39.412
NC_035082.1	29626578	.	T	C	.	.	MAF_INRAE=41.772;MAF_USDA=17.647
NC_035082.1	29626640	.	T	G	.	.	MAF_INRAE=24.051;MAF_USDA=11.765
NC_035082.1	29626657	.	G	A	.	.	MAF_USDA=4.118
NC_035082.1	29626667	.	T	G	.	.	MAF_INRAE=20.253;MAF_USDA=14.706
NC_035082.1	29626745	.	G	T	.	.	MAF_INRAE=41.772;MAF_USDA=17.059
NC_035082.1	29626807	.	A	C	.	.	MAF_USDA=2.459
NC_035082.1	29626877	.	C	T	.	.	MAF_INRAE=41.772;MAF_USDA=17.059
NC_035082.1	29626912	.	G	T	.	.	MAF_USDA=4.918
NC_035082.1	29626917	.	A	C	.	.	MAF_INRAE=41.772;MAF_USDA=17.647
NC_035082.1	29626964	.	T	C	.	.	MAF_INRAE=34.177;MAF_USDA=35.882
NC_035082.1	29626971	.	T	A	.	.	MAF_INRAE=41.772;MAF_USDA=17.059
NC_035082.1	29626972	.	A	C	.	.	MAF_INRAE=48.333;MAF_USDA=17.647
NC_035082.1	29627076	.	G	C	.	.	MAF_USDA=1.639
NC_035082.1	29627093	.	A	T	.	.	MAF_USDA=22.917
NC_035082.1	29627094	.	G	T	.	.	MAF_USDA=22.917
NC_035082.1	29627156	.	C	A	.	.	MAF_INRAE=41.772;MAF_USDA=17.647
NC_035082.1	29627214	.	T	G	.	.	MAF_USDA=8.235
NC_035082.1	29627235	.	T	G	.	.	MAF_USDA=4.706
NC_035082.1	29627285	.	T	C	.	.	MAF_USDA=1.639
NC_035082.1	29627286	.	G	T	.	.	MAF_USDA=2.459
NC_035082.1	29627345	.	G	T	.	.	MAF_USDA=5.738
NC_035082.1	29627394	.	G	T	.	.	MAF_USDA=4.706
NC_035082.1	29627478	.	A	C	.	.	MAF_USDA=5.738
NC_035082.1	29627480	.	T	G	.	.	MAF_USDA=1.639
NC_035082.1	29627607	.	T	C	.	.	MAF_INRAE=17.089;MAF_USDA=2.459
NC_035082.1	29627797	.	T	G	.	.	MAF_INRAE=15.0
NC_035082.1	29627801	.	A	T	.	.	MAF_USDA=2.459
NC_035082.1	29627807	.	C	T	.	.	MAF_INRAE=20.253;MAF_USDA=14.706
NC_035082.1	29627822	.	A	G	.	.	MAF_USDA=1.639
NC_035082.1	29627826	.	G	A	.	.	MAF_USDA=1.639
```
