## Supplemental Data 1 for "Development of a high-density 665 K SNP array for rainbow trout genome-wide genotyping": INRAE_USDA_MAF1.vcf (part 1465 of 1714)

```
NC_035082.1	29627854	.	G	T	.	.	MAF_INRAE=41.772;MAF_USDA=17.647
NC_035082.1	29627873	.	T	G	.	.	MAF_USDA=1.639
NC_035082.1	29627970	.	G	A	.	.	MAF_USDA=1.639
NC_035082.1	29628006	.	G	C	.	.	MAF_USDA=1.639
NC_035082.1	29628020	.	T	G	.	.	MAF_INRAE=41.772;MAF_USDA=18.235
NC_035082.1	29628052	.	T	G	.	.	MAF_INRAE=5.063;MAF_USDA=27.059
NC_035082.1	29628120	.	T	C	.	.	MAF_INRAE=34.177;MAF_USDA=34.706
NC_035082.1	29628178	.	C	G	.	.	MAF_INRAE=20.253;MAF_USDA=6.471
NC_035082.1	29628201	.	A	G	.	.	MAF_USDA=5.738
NC_035082.1	29628228	.	A	T	.	.	MAF_INRAE=41.772;MAF_USDA=17.647
NC_035082.1	29628301	.	T	A	.	.	MAF_INRAE=24.051;MAF_USDA=7.377
NC_035082.1	29628314	.	A	T	.	.	MAF_INRAE=24.051;MAF_USDA=7.377
NC_035082.1	29628371	.	G	T	.	.	MAF_INRAE=10.127;MAF_USDA=2.459
NC_035082.1	29628384	.	G	A	.	.	MAF_USDA=5.294
NC_035082.1	29628497	.	G	T	.	.	MAF_INRAE=10.127;MAF_USDA=2.459
NC_035082.1	29628508	.	G	A	.	.	MAF_USDA=1.639
NC_035082.1	29628520	.	C	A	.	.	MAF_INRAE=3.165
NC_035082.1	29628549	.	C	T	.	.	MAF_INRAE=34.177;MAF_USDA=35.882
NC_035082.1	29628652	.	C	A	.	.	MAF_USDA=1.176
NC_035082.1	29628719	.	G	C	.	.	MAF_INRAE=41.772;MAF_USDA=17.647
NC_035082.1	29628827	.	T	G	.	.	MAF_INRAE=9.167;MAF_USDA=6.557
NC_035082.1	29628945	.	C	T	.	.	MAF_USDA=1.639
NC_035082.1	29628976	.	G	A	.	.	MAF_INRAE=24.051;MAF_USDA=7.377
NC_035082.1	29628983	.	A	C	.	.	MAF_USDA=2.459
NC_035082.1	29629004	.	C	A	.	.	MAF_INRAE=34.177;MAF_USDA=44.706
NC_035082.1	29629034	.	C	A	.	.	MAF_INRAE=3.165;MAF_USDA=2.459
NC_035082.1	29629070	.	T	A	.	.	MAF_INRAE=14.557;MAF_USDA=11.765
NC_035082.1	29629096	.	G	A	.	.	MAF_USDA=1.639
NC_035082.1	29629097	.	C	A	.	.	MAF_INRAE=5.696;MAF_USDA=9.836
NC_035082.1	29629110	.	G	C	.	.	MAF_USDA=1.639
NC_035082.1	29629152	.	T	G	.	.	MAF_USDA=3.279
NC_035082.1	29629259	.	A	C	.	.	MAF_USDA=27.083
NC_035082.1	29629260	.	A	C	.	.	MAF_USDA=22.917
NC_035082.1	29629266	.	A	G	.	.	MAF_USDA=6.25
NC_035082.1	29629267	.	C	A	.	.	MAF_USDA=45.833
NC_035082.1	29629280	.	A	T	.	.	MAF_INRAE=15.789;MAF_USDA=9.167
NC_035082.1	29629308	.	C	T	.	.	MAF_INRAE=20.886;MAF_USDA=10.588
NC_035082.1	29629379	.	A	G	.	.	MAF_USDA=1.639
NC_035082.1	29629433	.	C	A	.	.	MAF_USDA=1.639
NC_035082.1	29629436	.	C	T	.	.	MAF_INRAE=15.0;MAF_USDA=1.639
NC_035082.1	29629437	.	T	C	.	.	MAF_USDA=1.639
NC_035082.1	29629444	.	C	T	.	.	MAF_INRAE=41.772;MAF_USDA=25.882
NC_035082.1	29629450	.	C	T	.	.	MAF_INRAE=4.43;MAF_USDA=10.588
NC_035082.1	29629521	.	C	G	.	.	MAF_INRAE=6.667;MAF_USDA=11.765
NC_035082.1	29629538	.	C	A	.	.	MAF_USDA=1.639
NC_035082.1	29629594	.	C	A	.	.	MAF_INRAE=20.253;MAF_USDA=7.059
NC_035082.1	29629625	.	C	T	.	.	MAF_USDA=1.639
NC_035082.1	29629628	.	T	G	.	.	MAF_USDA=4.706
NC_035082.1	29629662	.	A	C	.	.	MAF_USDA=5.882
NC_035082.1	29629674	.	C	G	.	.	MAF_INRAE=15.0;MAF_USDA=1.639
NC_035082.1	29629679	.	C	T	.	.	MAF_INRAE=14.557;MAF_USDA=10.0
NC_035082.1	29629688	.	G	A	.	.	MAF_INRAE=11.392;MAF_USDA=21.176
NC_035082.1	29629721	.	C	A	.	.	MAF_USDA=1.639
NC_035082.1	29629858	.	G	T	.	.	MAF_INRAE=40.506;MAF_USDA=42.941
NC_035082.1	29629887	.	C	T	.	.	MAF_INRAE=41.772;MAF_USDA=27.059
NC_035082.1	29629915	.	T	C	.	.	MAF_INRAE=17.722;MAF_USDA=18.235
NC_035082.1	29629963	.	A	T	.	.	MAF_INRAE=41.772;MAF_USDA=25.882
NC_035082.1	29630062	.	A	T	.	.	MAF_INRAE=38.608;MAF_USDA=44.118
NC_035082.1	29630151	.	C	T	.	.	MAF_INRAE=44.937;MAF_USDA=47.917
NC_035082.1	29630153	.	C	A	.	.	MAF_INRAE=45.833;MAF_USDA=22.619
NC_035082.1	29630270	.	T	A	.	.	MAF_USDA=1.639
NC_035082.1	29630284	.	C	T	.	.	MAF_USDA=4.118
NC_035082.1	29630317	.	T	G	.	.	MAF_INRAE=3.165;MAF_USDA=1.639
NC_035082.1	29630359	.	A	C	.	.	MAF_INRAE=22.785;MAF_USDA=36.471
NC_035082.1	29630455	.	G	T	.	.	MAF_USDA=1.639
NC_035082.1	29630456	.	C	T	.	.	MAF_USDA=1.639
NC_035082.1	29630521	.	A	G	.	.	MAF_INRAE=22.785;MAF_USDA=38.824
NC_035082.1	29630596	.	G	A	.	.	MAF_USDA=17.647
NC_035082.1	29630607	.	G	A	.	.	MAF_INRAE=3.165
NC_035082.1	29630667	.	T	C	.	.	MAF_INRAE=17.722;MAF_USDA=10.417
NC_035082.1	29630711	.	A	T	.	.	MAF_INRAE=18.354;MAF_USDA=15.882
NC_035082.1	29630729	.	A	T	.	.	MAF_USDA=13.115
NC_035082.1	29630739	.	C	G	.	.	MAF_USDA=4.918
NC_035082.1	29630744	.	G	T	.	.	MAF_USDA=8.197
NC_035082.1	29630754	.	C	A	.	.	MAF_USDA=4.918
NC_035082.1	29630755	.	G	A	.	.	MAF_USDA=4.918
NC_035082.1	29630767	.	G	A	.	.	MAF_USDA=5.738
NC_035082.1	29630771	.	A	G	.	.	MAF_USDA=3.279
NC_035082.1	29630775	.	G	A	.	.	MAF_USDA=3.279
NC_035082.1	29630777	.	T	A	.	.	MAF_USDA=7.377
NC_035082.1	29630784	.	G	T	.	.	MAF_USDA=4.167
NC_035082.1	29630785	.	A	C	.	.	MAF_INRAE=5.063;MAF_USDA=4.167
NC_035082.1	29630790	.	T	C	.	.	MAF_INRAE=21.519;MAF_USDA=8.824
NC_035082.1	29630792	.	A	T	.	.	MAF_USDA=5.738
NC_035082.1	29630793	.	G	A	.	.	MAF_USDA=6.557
NC_035082.1	29630798	.	T	C	.	.	MAF_INRAE=40.506;MAF_USDA=44.118
NC_035082.1	29630806	.	C	T	.	.	MAF_USDA=7.377
NC_035082.1	29630815	.	G	T	.	.	MAF_USDA=17.647
NC_035082.1	29630818	.	G	A	.	.	MAF_USDA=8.197
NC_035082.1	29630838	.	G	A	.	.	MAF_USDA=6.557
NC_035082.1	29630842	.	G	A	.	.	MAF_USDA=3.279
NC_035082.1	29630843	.	C	T	.	.	MAF_USDA=5.738
NC_035082.1	29630867	.	C	A	.	.	MAF_USDA=12.295
NC_035082.1	29630871	.	T	C	.	.	MAF_USDA=5.738
NC_035082.1	29630876	.	G	A	.	.	MAF_USDA=11.475
NC_035082.1	29630879	.	T	C	.	.	MAF_INRAE=37.975;MAF_USDA=40.0
NC_035082.1	29630884	.	A	T	.	.	MAF_INRAE=5.696;MAF_USDA=7.377
NC_035082.1	29630888	.	T	G	.	.	MAF_INRAE=37.342;MAF_USDA=28.824
NC_035082.1	29630923	.	T	A	.	.	MAF_USDA=8.197
NC_035082.1	29630933	.	C	A	.	.	MAF_INRAE=3.165;MAF_USDA=10.656
NC_035082.1	29630988	.	A	C	.	.	MAF_INRAE=37.975;MAF_USDA=31.765
NC_035082.1	29630992	.	T	C	.	.	MAF_INRAE=25.0;MAF_USDA=17.059
NC_035082.1	29631020	.	C	A	.	.	MAF_INRAE=39.873;MAF_USDA=44.118
NC_035082.1	29631021	.	G	A	.	.	MAF_USDA=1.639
NC_035082.1	29631100	.	A	C	.	.	MAF_INRAE=40.506;MAF_USDA=42.941
NC_035082.1	29631123	.	C	T	.	.	MAF_INRAE=37.975;MAF_USDA=33.529
NC_035082.1	29631196	.	C	G	.	.	MAF_USDA=1.639
NC_035082.1	29631256	.	G	A	.	.	MAF_USDA=3.279
NC_035082.1	29631286	.	G	A	.	.	MAF_USDA=33.333
NC_035082.1	29631303	.	G	T	.	.	MAF_USDA=3.279
NC_035082.1	29631311	.	A	C	.	.	MAF_INRAE=39.873;MAF_USDA=42.941
NC_035082.1	29631446	.	G	A	.	.	MAF_INRAE=37.975;MAF_USDA=32.941
NC_035082.1	29631484	.	C	A	.	.	MAF_USDA=1.639
NC_035082.1	29631581	.	C	T	.	.	MAF_USDA=4.706
NC_035082.1	29631582	.	G	T	.	.	MAF_USDA=2.459
NC_035082.1	29631613	.	C	T	.	.	MAF_INRAE=21.519;MAF_USDA=10.0
NC_035082.1	29631657	.	C	T	.	.	MAF_INRAE=5.696;MAF_USDA=7.377
NC_035082.1	29631665	.	T	G	.	.	MAF_INRAE=40.506;MAF_USDA=47.059
NC_035082.1	29631680	.	C	A	.	.	MAF_INRAE=5.696;MAF_USDA=7.377
NC_035082.1	29631701	.	G	A	.	.	MAF_INRAE=41.139;MAF_USDA=42.941
NC_035082.1	29631704	.	T	C	.	.	MAF_INRAE=3.165
NC_035082.1	29631740	.	G	A	.	.	MAF_USDA=27.083
NC_035082.1	29631753	.	G	A	.	.	MAF_INRAE=37.975;MAF_USDA=32.941
NC_035082.1	29631756	.	C	A	.	.	MAF_USDA=25.0
NC_035082.1	29631757	.	G	A	.	.	MAF_USDA=27.083
NC_035082.1	29631795	.	G	T	.	.	MAF_USDA=1.176
NC_035082.1	29631846	.	C	T	.	.	MAF_INRAE=4.43;MAF_USDA=10.0
NC_035082.1	29631940	.	T	G	.	.	MAF_INRAE=37.975;MAF_USDA=41.667
NC_035082.1	29631980	.	C	T	.	.	MAF_INRAE=21.519;MAF_USDA=12.941
NC_035082.1	29631981	.	G	A	.	.	MAF_USDA=25.0
NC_035082.1	29631996	.	A	T	.	.	MAF_INRAE=17.722;MAF_USDA=7.377
NC_035082.1	29632015	.	T	A	.	.	MAF_USDA=4.762
NC_035082.1	29632065	.	G	A	.	.	MAF_USDA=1.639
NC_035082.1	29632213	.	T	A	.	.	MAF_USDA=3.279
NC_035082.1	29632240	.	C	A	.	.	MAF_USDA=5.294
NC_035082.1	29632245	.	A	C	.	.	MAF_INRAE=5.696;MAF_USDA=7.377
NC_035082.1	29632249	.	T	G	.	.	MAF_INRAE=15.789;MAF_USDA=6.25
NC_035082.1	29632275	.	T	C	.	.	MAF_INRAE=10.127;MAF_USDA=2.459
NC_035082.1	29632411	.	G	A	.	.	MAF_INRAE=20.886;MAF_USDA=11.765
NC_035082.1	29632460	.	A	G	.	.	MAF_USDA=5.294
NC_035082.1	29632529	.	C	T	.	.	MAF_INRAE=19.62;MAF_USDA=21.176
NC_035082.1	29632530	.	G	A	.	.	MAF_USDA=4.098
NC_035082.1	29632537	.	T	C	.	.	MAF_USDA=2.459
NC_035082.1	29632553	.	T	G	.	.	MAF_INRAE=32.278;MAF_USDA=46.471
NC_035082.1	29632579	.	C	A	.	.	MAF_INRAE=30.38;MAF_USDA=47.917
NC_035082.1	29632580	.	T	C	.	.	MAF_INRAE=36.667;MAF_USDA=47.917
NC_035082.1	29632588	.	G	A	.	.	MAF_USDA=4.706
NC_035082.1	29632602	.	C	T	.	.	MAF_USDA=2.083
NC_035082.1	29632649	.	G	C	.	.	MAF_USDA=1.639
NC_035082.1	29632715	.	G	T	.	.	MAF_USDA=1.639
NC_035082.1	29632728	.	G	A	.	.	MAF_INRAE=30.38;MAF_USDA=24.706
NC_035082.1	29632766	.	G	A	.	.	MAF_USDA=5.294
NC_035082.1	29632787	.	C	A	.	.	MAF_INRAE=19.62;MAF_USDA=21.176
NC_035082.1	29632800	.	G	A	.	.	MAF_INRAE=30.38;MAF_USDA=24.706
NC_035082.1	29632857	.	G	A	.	.	MAF_INRAE=7.5;MAF_USDA=12.353
NC_035082.1	29632945	.	C	A	.	.	MAF_USDA=5.357
NC_035082.1	29632952	.	C	T	.	.	MAF_USDA=5.357
NC_035082.1	29632977	.	A	G	.	.	MAF_USDA=1.667
NC_035082.1	29633058	.	G	T	.	.	MAF_INRAE=26.316
NC_035082.1	29633255	.	C	G	.	.	MAF_INRAE=4.43;MAF_USDA=3.529
NC_035082.1	29633258	.	C	A	.	.	MAF_INRAE=2.5;MAF_USDA=4.118
NC_035082.1	29633321	.	A	G	.	.	MAF_INRAE=17.722;MAF_USDA=7.377
NC_035082.1	29633333	.	T	G	.	.	MAF_USDA=1.639
NC_035082.1	29633353	.	T	G	.	.	MAF_INRAE=29.747;MAF_USDA=16.471
NC_035082.1	29633367	.	A	T	.	.	MAF_USDA=7.647
NC_035082.1	29633383	.	A	C	.	.	MAF_INRAE=41.772;MAF_USDA=28.235
NC_035082.1	29633411	.	G	T	.	.	MAF_USDA=1.639
NC_035082.1	29633426	.	G	A	.	.	MAF_USDA=1.639
NC_035082.1	29633488	.	G	T	.	.	MAF_INRAE=4.43;MAF_USDA=3.529
NC_035082.1	29633527	.	C	T	.	.	MAF_INRAE=11.392;MAF_USDA=1.176
NC_035082.1	29633542	.	T	C	.	.	MAF_INRAE=15.0;MAF_USDA=6.557
NC_035082.1	29633567	.	G	A	.	.	MAF_USDA=1.639
NC_035082.1	29633640	.	G	A	.	.	MAF_USDA=1.765
NC_035082.1	29633648	.	G	A	.	.	MAF_USDA=1.639
NC_035082.1	29633657	.	A	G	.	.	MAF_USDA=2.459
NC_035082.1	29633676	.	A	C	.	.	MAF_USDA=1.639
NC_035082.1	29633693	.	C	G	.	.	MAF_USDA=1.639
NC_035082.1	29633743	.	C	A	.	.	MAF_USDA=1.639
NC_035082.1	29633761	.	C	T	.	.	MAF_INRAE=10.127;MAF_USDA=2.459
NC_035082.1	29633855	.	C	T	.	.	MAF_USDA=5.294
NC_035082.1	29633880	.	T	C	.	.	MAF_INRAE=43.671;MAF_USDA=44.706
NC_035082.1	29633925	.	A	G	.	.	MAF_INRAE=9.167;MAF_USDA=4.918
NC_035082.1	29633953	.	C	A	.	.	MAF_USDA=2.459
NC_035082.1	29634020	.	T	G	.	.	MAF_USDA=3.279
NC_035082.1	29634218	.	T	A	.	.	MAF_USDA=2.083
NC_035082.1	29634250	.	A	T	.	.	MAF_INRAE=32.278;MAF_USDA=44.118
NC_035082.1	29634532	.	T	C	.	.	MAF_INRAE=26.667;MAF_USDA=12.941
NC_035082.1	29634559	.	G	T	.	.	MAF_USDA=5.882
NC_035082.1	29634601	.	C	A	.	.	MAF_INRAE=7.5;MAF_USDA=18.824
NC_035082.1	29634654	.	A	C	.	.	MAF_USDA=2.459
NC_035082.1	29634658	.	A	C	.	.	MAF_USDA=5.294
NC_035082.1	29634691	.	G	A	.	.	MAF_USDA=2.459
NC_035082.1	29634707	.	T	A	.	.	MAF_INRAE=26.582;MAF_USDA=17.647
NC_035082.1	29634770	.	G	A	.	.	MAF_INRAE=12.5;MAF_USDA=11.765
NC_035082.1	29634843	.	G	A	.	.	MAF_INRAE=9.167;MAF_USDA=4.918
NC_035082.1	29634873	.	C	A	.	.	MAF_USDA=1.639
NC_035082.1	29635015	.	C	A	.	.	MAF_USDA=2.459
NC_035082.1	29635018	.	C	A	.	.	MAF_INRAE=11.667;MAF_USDA=10.0
NC_035082.1	29635135	.	G	A	.	.	MAF_INRAE=12.5;MAF_USDA=10.0
NC_035082.1	29635138	.	G	T	.	.	MAF_USDA=4.706
NC_035082.1	29635287	.	G	A	.	.	MAF_INRAE=35.443;MAF_USDA=18.824
NC_035082.1	29635292	.	C	A	.	.	MAF_INRAE=34.177;MAF_USDA=44.706
NC_035082.1	29635318	.	G	A	.	.	MAF_INRAE=17.089;MAF_USDA=4.118
NC_035082.1	29635343	.	T	C	.	.	MAF_USDA=2.459
NC_035082.1	29635368	.	T	A	.	.	MAF_USDA=4.167
NC_035082.1	29635369	.	G	C	.	.	MAF_USDA=2.083
NC_035082.1	29635379	.	T	C	.	.	MAF_INRAE=17.089;MAF_USDA=9.412
NC_035082.1	29635410	.	A	T	.	.	MAF_USDA=3.529
NC_035082.1	29635411	.	A	T	.	.	MAF_USDA=3.529
NC_035082.1	29635419	.	A	T	.	.	MAF_USDA=22.917
NC_035082.1	29635426	.	T	C	.	.	MAF_USDA=2.083
NC_035082.1	29635498	.	C	T	.	.	MAF_INRAE=12.5;MAF_USDA=12.353
NC_035082.1	29635556	.	A	C	.	.	MAF_INRAE=3.165
NC_035082.1	29635715	.	T	C	.	.	MAF_INRAE=17.722;MAF_USDA=9.412
NC_035082.1	29635844	.	A	C	.	.	MAF_INRAE=11.667;MAF_USDA=12.941
NC_035082.1	29636000	.	T	C	.	.	MAF_INRAE=34.177
NC_035082.1	29636176	.	A	C	.	.	MAF_INRAE=3.333
NC_035082.1	29636189	.	G	T	.	.	MAF_INRAE=5.0
NC_035082.1	29636206	.	G	T	.	.	MAF_INRAE=9.167
NC_035082.1	29636224	.	C	A	.	.	MAF_INRAE=6.667;MAF_USDA=32.353
NC_035082.1	29636233	.	T	G	.	.	MAF_INRAE=6.667;MAF_USDA=27.049
NC_035082.1	29636241	.	C	T	.	.	MAF_INRAE=5.833
NC_035082.1	29636250	.	G	A	.	.	MAF_INRAE=2.5
NC_035082.1	29636254	.	G	A	.	.	MAF_INRAE=3.333
NC_035082.1	29636255	.	G	C	.	.	MAF_INRAE=3.333;MAF_USDA=37.5
NC_035082.1	29636265	.	G	C	.	.	MAF_INRAE=3.333
NC_035082.1	29636276	.	G	T	.	.	MAF_INRAE=2.5
NC_035082.1	29636282	.	G	T	.	.	MAF_INRAE=16.456
NC_035082.1	29636288	.	T	C	.	.	MAF_INRAE=2.5
NC_035082.1	29636290	.	T	A	.	.	MAF_INRAE=2.5
NC_035082.1	29636308	.	T	A	.	.	MAF_INRAE=3.333
NC_035082.1	29636309	.	T	A	.	.	MAF_INRAE=3.333
NC_035082.1	29636319	.	T	C	.	.	MAF_INRAE=2.5
NC_035082.1	29636326	.	C	A	.	.	MAF_INRAE=20.0
NC_035082.1	29636327	.	C	T	.	.	MAF_INRAE=20.0
NC_035082.1	29636345	.	C	A	.	.	MAF_INRAE=1.667
NC_035082.1	29636348	.	T	A	.	.	MAF_INRAE=1.667
NC_035082.1	29636356	.	A	C	.	.	MAF_INRAE=1.667
NC_035082.1	29636372	.	C	T	.	.	MAF_INRAE=1.667
NC_035082.1	29636381	.	G	A	.	.	MAF_INRAE=25.316;MAF_USDA=34.706
NC_035082.1	29636407	.	G	A	.	.	MAF_INRAE=25.316;MAF_USDA=40.588
NC_035082.1	29636517	.	G	A	.	.	MAF_USDA=1.639
NC_035082.1	29636641	.	C	T	.	.	MAF_USDA=9.412
NC_035082.1	29636671	.	C	T	.	.	MAF_INRAE=25.316;MAF_USDA=37.059
NC_035082.1	29636684	.	A	C	.	.	MAF_INRAE=25.316;MAF_USDA=34.706
NC_035082.1	29636691	.	C	T	.	.	MAF_INRAE=4.43;MAF_USDA=5.294
NC_035082.1	29636727	.	C	A	.	.	MAF_USDA=2.459
NC_035082.1	29636742	.	A	C	.	.	MAF_INRAE=37.975;MAF_USDA=30.588
NC_035082.1	29636746	.	T	G	.	.	MAF_INRAE=12.5;MAF_USDA=12.941
NC_035082.1	29636794	.	C	A	.	.	MAF_USDA=2.459
NC_035082.1	29636884	.	G	T	.	.	MAF_INRAE=50.0;MAF_USDA=34.118
NC_035082.1	29637022	.	G	T	.	.	MAF_INRAE=11.392;MAF_USDA=10.588
NC_035082.1	29637153	.	C	T	.	.	MAF_INRAE=20.886;MAF_USDA=12.941
NC_035082.1	29637490	.	T	A	.	.	MAF_INRAE=17.722;MAF_USDA=7.647
NC_035082.1	29637623	.	G	A	.	.	MAF_INRAE=5.696;MAF_USDA=8.197
NC_035082.1	29637627	.	A	T	.	.	MAF_INRAE=3.333
NC_035082.1	29637659	.	G	T	.	.	MAF_USDA=1.765
NC_035082.1	29637781	.	C	A	.	.	MAF_USDA=3.279
NC_035082.1	29637865	.	A	T	.	.	MAF_INRAE=10.833
NC_035082.1	29637874	.	T	G	.	.	MAF_INRAE=15.0
NC_035082.1	29637886	.	C	G	.	.	MAF_INRAE=15.0
NC_035082.1	29637888	.	T	C	.	.	MAF_INRAE=16.667
NC_035082.1	29637902	.	G	A	.	.	MAF_INRAE=2.5
NC_035082.1	29637916	.	C	T	.	.	MAF_INRAE=26.667
NC_035082.1	29637928	.	A	C	.	.	MAF_INRAE=26.667
NC_035082.1	29637943	.	T	C	.	.	MAF_INRAE=29.167;MAF_USDA=27.647
NC_035082.1	29637947	.	T	C	.	.	MAF_INRAE=29.167;MAF_USDA=27.059
NC_035082.1	29637948	.	G	A	.	.	MAF_INRAE=30.0;MAF_USDA=25.0
NC_035082.1	29637949	.	C	A	.	.	MAF_USDA=7.377
NC_035082.1	29637951	.	G	A	.	.	MAF_INRAE=30.833;MAF_USDA=39.583
NC_035082.1	29637952	.	G	A	.	.	MAF_USDA=7.377
NC_035082.1	29637953	.	A	C	.	.	MAF_INRAE=32.5;MAF_USDA=25.0
NC_035082.1	29637954	.	T	C	.	.	MAF_USDA=8.197
NC_035082.1	29637956	.	C	A	.	.	MAF_INRAE=32.5;MAF_USDA=27.083
NC_035082.1	29637957	.	C	A	.	.	MAF_USDA=7.377
NC_035082.1	29637958	.	A	C	.	.	MAF_USDA=8.197
NC_035082.1	29637959	.	T	A	.	.	MAF_USDA=8.197
NC_035082.1	29637960	.	C	T	.	.	MAF_USDA=6.557
NC_035082.1	29637962	.	A	C	.	.	MAF_USDA=9.016
NC_035082.1	29637963	.	T	A	.	.	MAF_USDA=7.377
NC_035082.1	29637964	.	C	T	.	.	MAF_USDA=6.557
NC_035082.1	29637965	.	T	C	.	.	MAF_USDA=7.377
NC_035082.1	29637969	.	T	C	.	.	MAF_USDA=9.016
NC_035082.1	29637970	.	C	T	.	.	MAF_USDA=10.656
NC_035082.1	29637972	.	G	T	.	.	MAF_INRAE=32.5;MAF_USDA=45.833
NC_035082.1	29637973	.	C	A	.	.	MAF_INRAE=32.5;MAF_USDA=18.75
NC_035082.1	29637974	.	C	A	.	.	MAF_USDA=9.016
NC_035082.1	29637981	.	T	C	.	.	MAF_INRAE=13.333;MAF_USDA=25.0
NC_035082.1	29637988	.	C	T	.	.	MAF_INRAE=31.667
NC_035082.1	29637996	.	C	T	.	.	MAF_INRAE=33.333
NC_035082.1	29638009	.	G	C	.	.	MAF_INRAE=37.5
NC_035082.1	29638020	.	C	T	.	.	MAF_INRAE=37.5
NC_035082.1	29638021	.	T	A	.	.	MAF_INRAE=37.5
NC_035082.1	29638039	.	C	T	.	.	MAF_USDA=25.0
NC_035082.1	29638042	.	A	T	.	.	MAF_INRAE=39.167
NC_035082.1	29638044	.	G	A	.	.	MAF_INRAE=39.167
NC_035082.1	29638075	.	C	A	.	.	MAF_INRAE=41.667
NC_035082.1	29638078	.	C	T	.	.	MAF_INRAE=42.5
NC_035082.1	29638080	.	T	C	.	.	MAF_INRAE=42.5
NC_035082.1	29638102	.	T	C	.	.	MAF_INRAE=35.833
NC_035082.1	29638133	.	A	G	.	.	MAF_INRAE=30.833
NC_035082.1	29638162	.	T	C	.	.	MAF_INRAE=33.333
NC_035082.1	29638168	.	T	G	.	.	MAF_INRAE=33.333
NC_035082.1	29638171	.	C	T	.	.	MAF_INRAE=33.333
NC_035082.1	29638183	.	G	A	.	.	MAF_INRAE=25.0
NC_035082.1	29638206	.	G	A	.	.	MAF_INRAE=5.833
NC_035082.1	29638249	.	A	G	.	.	MAF_USDA=6.471
NC_035082.1	29638360	.	G	A	.	.	MAF_USDA=1.667
NC_035082.1	29638378	.	C	A	.	.	MAF_INRAE=20.886;MAF_USDA=12.941
NC_035082.1	29638483	.	C	T	.	.	MAF_INRAE=11.667;MAF_USDA=18.75
NC_035082.1	29638537	.	T	C	.	.	MAF_USDA=2.459
NC_035082.1	29638570	.	A	G	.	.	MAF_INRAE=1.667
NC_035082.1	29638697	.	T	A	.	.	MAF_INRAE=12.5
NC_035082.1	29638751	.	T	C	.	.	MAF_INRAE=11.667;MAF_USDA=21.176
NC_035082.1	29638872	.	A	G	.	.	MAF_USDA=6.471
NC_035082.1	29640409	.	C	T	.	.	MAF_USDA=22.917
NC_035082.1	29640436	.	C	A	.	.	MAF_USDA=3.39
NC_035082.1	29640471	.	C	T	.	.	MAF_USDA=31.25
NC_035082.1	29640473	.	C	T	.	.	MAF_USDA=1.695
NC_035082.1	29640477	.	C	A	.	.	MAF_USDA=2.083
NC_035082.1	29640510	.	G	A	.	.	MAF_USDA=4.167
NC_035082.1	29640527	.	T	A	.	.	MAF_USDA=29.167
NC_035082.1	29640543	.	T	A	.	.	MAF_USDA=1.639
NC_035082.1	29640670	.	A	G	.	.	MAF_USDA=7.059
NC_035082.1	29640796	.	G	A	.	.	MAF_USDA=2.459
NC_035082.1	29640822	.	T	C	.	.	MAF_INRAE=27.848;MAF_USDA=31.176
NC_035082.1	29640849	.	G	C	.	.	MAF_INRAE=12.5;MAF_USDA=10.588
NC_035082.1	29640853	.	G	T	.	.	MAF_USDA=2.459
NC_035082.1	29640854	.	T	A	.	.	MAF_USDA=2.459
NC_035082.1	29640872	.	T	G	.	.	MAF_USDA=5.882
NC_035082.1	29640930	.	T	C	.	.	MAF_USDA=2.459
NC_035082.1	29641015	.	C	A	.	.	MAF_USDA=5.882
NC_035082.1	29641093	.	G	T	.	.	MAF_INRAE=36.709;MAF_USDA=38.824
NC_035082.1	29641145	.	G	T	.	.	MAF_INRAE=12.5;MAF_USDA=10.0
NC_035082.1	29641289	.	G	T	.	.	MAF_USDA=4.167
NC_035082.1	29641363	.	T	A	.	.	MAF_INRAE=5.263;MAF_USDA=10.119
NC_035082.1	29641398	.	T	G	.	.	MAF_USDA=6.548
NC_035082.1	29641402	.	A	C	.	.	MAF_INRAE=5.263;MAF_USDA=28.571
NC_035082.1	29641403	.	C	A	.	.	MAF_USDA=28.571
NC_035082.1	29641449	.	C	T	.	.	MAF_USDA=8.333
NC_035082.1	29641463	.	G	C	.	.	MAF_USDA=1.765
NC_035082.1	29641513	.	C	T	.	.	MAF_USDA=4.217
NC_035082.1	29641551	.	T	C	.	.	MAF_USDA=33.333
NC_035082.1	29641584	.	T	A	.	.	MAF_INRAE=12.5;MAF_USDA=10.976
NC_035082.1	29641651	.	G	T	.	.	MAF_USDA=1.639
NC_035082.1	29641652	.	G	C	.	.	MAF_USDA=1.639
NC_035082.1	29641660	.	C	G	.	.	MAF_USDA=2.083
NC_035082.1	29641686	.	A	C	.	.	MAF_USDA=1.639
NC_035082.1	29641704	.	T	C	.	.	MAF_USDA=1.639
NC_035082.1	29641850	.	T	C	.	.	MAF_INRAE=34.167;MAF_USDA=21.176
NC_035082.1	29641856	.	C	A	.	.	MAF_INRAE=34.167;MAF_USDA=28.824
NC_035082.1	29641887	.	A	G	.	.	MAF_USDA=5.882
NC_035082.1	29641889	.	C	T	.	.	MAF_USDA=4.098
NC_035082.1	29641970	.	T	C	.	.	MAF_USDA=16.667
NC_035082.1	29642038	.	G	A	.	.	MAF_INRAE=17.089;MAF_USDA=15.882
NC_035082.1	29642072	.	A	G	.	.	MAF_USDA=5.882
NC_035082.1	29642083	.	A	G	.	.	MAF_INRAE=26.582;MAF_USDA=28.235
NC_035082.1	29642200	.	G	A	.	.	MAF_USDA=1.639
NC_035082.1	29642328	.	T	A	.	.	MAF_USDA=1.639
NC_035082.1	29642344	.	G	C	.	.	MAF_INRAE=12.5;MAF_USDA=10.0
NC_035082.1	29642349	.	G	T	.	.	MAF_USDA=3.279
NC_035082.1	29642391	.	G	A	.	.	MAF_INRAE=11.667;MAF_USDA=10.588
NC_035082.1	29642553	.	T	A	.	.	MAF_USDA=3.529
NC_035082.1	29642580	.	G	T	.	.	MAF_USDA=4.706
NC_035082.1	29642605	.	G	A	.	.	MAF_INRAE=17.089;MAF_USDA=4.118
NC_035082.1	29642636	.	G	A	.	.	MAF_USDA=4.118
NC_035082.1	29642678	.	C	T	.	.	MAF_USDA=2.459
NC_035082.1	29642682	.	T	C	.	.	MAF_INRAE=11.667;MAF_USDA=10.588
NC_035082.1	29642755	.	G	A	.	.	MAF_INRAE=41.139;MAF_USDA=31.176
NC_035082.1	29642802	.	A	G	.	.	MAF_INRAE=17.089;MAF_USDA=10.588
NC_035082.1	29642881	.	T	C	.	.	MAF_INRAE=14.557;MAF_USDA=8.333
NC_035082.1	29642909	.	C	T	.	.	MAF_USDA=2.459
NC_035082.1	29642950	.	T	A	.	.	MAF_INRAE=26.582;MAF_USDA=16.393
NC_035082.1	29643006	.	G	T	.	.	MAF_INRAE=14.557;MAF_USDA=8.333
NC_035082.1	29643012	.	T	G	.	.	MAF_INRAE=24.051;MAF_USDA=33.333
NC_035082.1	29643017	.	T	A	.	.	MAF_USDA=22.917
NC_035082.1	29643018	.	T	A	.	.	MAF_INRAE=17.089;MAF_USDA=27.083
NC_035082.1	29643019	.	T	A	.	.	MAF_INRAE=39.167;MAF_USDA=27.083
NC_035082.1	29643020	.	A	T	.	.	MAF_INRAE=18.354;MAF_USDA=39.583
NC_035082.1	29643021	.	A	T	.	.	MAF_INRAE=26.667;MAF_USDA=8.333
NC_035082.1	29643022	.	T	A	.	.	MAF_INRAE=20.0;MAF_USDA=31.25
NC_035082.1	29643023	.	T	A	.	.	MAF_USDA=22.917
NC_035082.1	29643024	.	T	A	.	.	MAF_USDA=22.917
NC_035082.1	29643065	.	G	T	.	.	MAF_INRAE=12.5;MAF_USDA=10.119
NC_035082.1	29643085	.	T	G	.	.	MAF_USDA=3.279
NC_035082.1	29643129	.	A	G	.	.	MAF_USDA=1.639
NC_035082.1	29643143	.	G	A	.	.	MAF_USDA=4.706
NC_035082.1	29643183	.	A	T	.	.	MAF_USDA=4.167
NC_035082.1	29643192	.	A	T	.	.	MAF_INRAE=25.316;MAF_USDA=13.095
NC_035082.1	29643200	.	C	A	.	.	MAF_USDA=1.667
NC_035082.1	29643203	.	A	T	.	.	MAF_USDA=3.571
NC_035082.1	29643294	.	C	T	.	.	MAF_USDA=3.529
NC_035082.1	29643365	.	A	G	.	.	MAF_INRAE=14.557;MAF_USDA=3.529
NC_035082.1	29643407	.	A	G	.	.	MAF_USDA=1.639
NC_035082.1	29643426	.	T	G	.	.	MAF_INRAE=37.975;MAF_USDA=14.118
NC_035082.1	29643433	.	C	T	.	.	MAF_USDA=4.706
NC_035082.1	29643508	.	T	A	.	.	MAF_INRAE=12.5;MAF_USDA=10.588
NC_035082.1	29643538	.	A	G	.	.	MAF_INRAE=14.557;MAF_USDA=4.118
NC_035082.1	29643550	.	G	C	.	.	MAF_USDA=5.882
NC_035082.1	29643585	.	G	A	.	.	MAF_USDA=6.557
NC_035082.1	29643587	.	G	A	.	.	MAF_INRAE=11.667;MAF_USDA=14.583
NC_035082.1	29643643	.	G	C	.	.	MAF_USDA=4.098
NC_035082.1	29643681	.	A	G	.	.	MAF_USDA=10.588
NC_035082.1	29643697	.	G	T	.	.	MAF_INRAE=12.5;MAF_USDA=10.588
NC_035082.1	29643769	.	C	A	.	.	MAF_USDA=4.167
NC_035082.1	29643828	.	A	G	.	.	MAF_INRAE=14.557;MAF_USDA=4.706
NC_035082.1	29643843	.	G	T	.	.	MAF_USDA=6.557
NC_035082.1	29643844	.	C	T	.	.	MAF_USDA=1.639
NC_035082.1	29643858	.	C	T	.	.	MAF_INRAE=2.5;MAF_USDA=7.377
NC_035082.1	29643863	.	C	T	.	.	MAF_USDA=1.765
NC_035082.1	29643864	.	G	A	.	.	MAF_USDA=6.471
NC_035082.1	29643872	.	C	T	.	.	MAF_INRAE=2.5
NC_035082.1	29643883	.	C	T	.	.	MAF_INRAE=14.557;MAF_USDA=4.706
NC_035082.1	29643933	.	C	T	.	.	MAF_INRAE=3.165
NC_035082.1	29643990	.	C	A	.	.	MAF_INRAE=23.418;MAF_USDA=21.311
NC_035082.1	29644007	.	G	T	.	.	MAF_INRAE=23.418;MAF_USDA=21.311
NC_035082.1	29644010	.	T	C	.	.	MAF_INRAE=12.5;MAF_USDA=17.647
NC_035082.1	29644030	.	A	T	.	.	MAF_USDA=6.471
NC_035082.1	29644252	.	A	C	.	.	MAF_USDA=9.412
NC_035082.1	29644261	.	C	A	.	.	MAF_INRAE=26.316
NC_035082.1	29644262	.	A	C	.	.	MAF_USDA=5.294
NC_035082.1	29644273	.	A	C	.	.	MAF_USDA=5.294
NC_035082.1	29644276	.	T	C	.	.	MAF_INRAE=41.139;MAF_USDA=18.824
NC_035082.1	29644304	.	G	T	.	.	MAF_USDA=6.557
NC_035082.1	29644319	.	G	T	.	.	MAF_INRAE=49.367;MAF_USDA=47.647
NC_035082.1	29644338	.	T	C	.	.	MAF_INRAE=8.861;MAF_USDA=14.706
NC_035082.1	29644374	.	C	T	.	.	MAF_INRAE=8.228;MAF_USDA=21.176
NC_035082.1	29644391	.	T	C	.	.	MAF_USDA=5.882
NC_035082.1	29644392	.	G	A	.	.	MAF_USDA=8.333
NC_035082.1	29644428	.	A	T	.	.	MAF_USDA=11.765
NC_035082.1	29644486	.	C	T	.	.	MAF_INRAE=8.228
NC_035082.1	29644492	.	G	A	.	.	MAF_INRAE=8.228
NC_035082.1	29644537	.	T	C	.	.	MAF_INRAE=41.139;MAF_USDA=24.118
NC_035082.1	29644602	.	C	T	.	.	MAF_INRAE=3.165;MAF_USDA=7.059
NC_035082.1	29644608	.	A	G	.	.	MAF_INRAE=49.367;MAF_USDA=40.588
NC_035082.1	29644652	.	G	C	.	.	MAF_INRAE=20.886;MAF_USDA=47.647
NC_035082.1	29644667	.	C	T	.	.	MAF_INRAE=25.316;MAF_USDA=4.706
NC_035082.1	29644677	.	T	A	.	.	MAF_INRAE=18.987;MAF_USDA=25.294
NC_035082.1	29644705	.	T	C	.	.	MAF_INRAE=3.797;MAF_USDA=11.176
NC_035082.1	29644720	.	C	A	.	.	MAF_INRAE=12.5;MAF_USDA=10.0
NC_035082.1	29644815	.	C	A	.	.	MAF_USDA=1.639
NC_035082.1	29644817	.	A	G	.	.	MAF_USDA=1.639
NC_035082.1	29644868	.	C	T	.	.	MAF_INRAE=3.165;MAF_USDA=11.765
NC_035082.1	29644887	.	G	A	.	.	MAF_INRAE=10.127
NC_035082.1	29644933	.	T	G	.	.	MAF_INRAE=44.937;MAF_USDA=32.941
NC_035082.1	29645185	.	T	A	.	.	MAF_INRAE=6.329;MAF_USDA=7.647
NC_035082.1	29645229	.	T	A	.	.	MAF_USDA=5.952
NC_035082.1	29645296	.	C	T	.	.	MAF_INRAE=5.063;MAF_USDA=23.529
NC_035082.1	29645379	.	T	A	.	.	MAF_INRAE=15.0
NC_035082.1	29645386	.	C	A	.	.	MAF_INRAE=15.0;MAF_USDA=9.412
NC_035082.1	29645519	.	G	T	.	.	MAF_INRAE=49.367;MAF_USDA=31.765
NC_035082.1	29645664	.	G	A	.	.	MAF_INRAE=26.316;MAF_USDA=49.412
NC_035082.1	29645671	.	A	G	.	.	MAF_USDA=6.557
NC_035082.1	29646038	.	A	G	.	.	MAF_USDA=4.706
NC_035082.1	29646077	.	C	G	.	.	MAF_USDA=15.882
NC_035082.1	29646240	.	T	G	.	.	MAF_USDA=6.557
NC_035082.1	29646318	.	C	T	.	.	MAF_INRAE=4.43;MAF_USDA=11.176
NC_035082.1	29646355	.	A	T	.	.	MAF_INRAE=23.418
NC_035082.1	29646384	.	G	T	.	.	MAF_USDA=5.882
NC_035082.1	29646387	.	A	G	.	.	MAF_INRAE=5.063;MAF_USDA=21.765
NC_035082.1	29646426	.	C	T	.	.	MAF_USDA=14.706
NC_035082.1	29646438	.	A	T	.	.	MAF_USDA=14.706
NC_035082.1	29646462	.	G	T	.	.	MAF_INRAE=11.667;MAF_USDA=14.583
NC_035082.1	29646549	.	C	G	.	.	MAF_USDA=6.098
NC_035082.1	29646578	.	A	G	.	.	MAF_USDA=10.588
NC_035082.1	29646602	.	G	T	.	.	MAF_INRAE=11.667;MAF_USDA=14.583
NC_035082.1	29646617	.	T	C	.	.	MAF_INRAE=5.0;MAF_USDA=6.557
NC_035082.1	29646629	.	T	A	.	.	MAF_INRAE=5.0;MAF_USDA=5.738
NC_035082.1	29646641	.	A	G	.	.	MAF_USDA=6.471
NC_035082.1	29646670	.	G	A	.	.	MAF_USDA=4.167
NC_035082.1	29646685	.	T	C	.	.	MAF_USDA=10.656
NC_035082.1	29646708	.	T	A	.	.	MAF_USDA=5.882
NC_035082.1	29646737	.	T	G	.	.	MAF_USDA=1.639
NC_035082.1	29646755	.	C	T	.	.	MAF_INRAE=3.333;MAF_USDA=17.059
NC_035082.1	29646764	.	G	A	.	.	MAF_USDA=7.377
NC_035082.1	29646917	.	G	A	.	.	MAF_USDA=10.656
NC_035082.1	29647227	.	G	A	.	.	MAF_INRAE=3.333
NC_035082.1	29647363	.	T	G	.	.	MAF_USDA=5.294
NC_035082.1	29647372	.	G	A	.	.	MAF_USDA=5.294
NC_035082.1	29647416	.	A	G	.	.	MAF_INRAE=11.667;MAF_USDA=23.529
NC_035082.1	29647453	.	C	T	.	.	MAF_USDA=4.118
NC_035082.1	29647456	.	C	G	.	.	MAF_USDA=9.412
NC_035082.1	29647540	.	G	T	.	.	MAF_USDA=11.475
NC_035082.1	29647542	.	T	G	.	.	MAF_INRAE=11.667;MAF_USDA=25.301
NC_035082.1	29647600	.	G	C	.	.	MAF_INRAE=12.025;MAF_USDA=8.824
NC_035082.1	29647648	.	T	A	.	.	MAF_USDA=2.083
NC_035082.1	29647655	.	T	A	.	.	MAF_INRAE=13.291
NC_035082.1	29647679	.	G	T	.	.	MAF_USDA=10.0
NC_035082.1	29647682	.	C	T	.	.	MAF_INRAE=18.333;MAF_USDA=14.881
NC_035082.1	29647695	.	A	T	.	.	MAF_USDA=14.118
NC_035082.1	29647714	.	A	C	.	.	MAF_USDA=2.941
NC_035082.1	29647807	.	C	A	.	.	MAF_USDA=10.656
NC_035082.1	29647882	.	T	G	.	.	MAF_USDA=3.529
NC_035082.1	29647948	.	C	T	.	.	MAF_USDA=1.639
NC_035082.1	29647998	.	C	T	.	.	MAF_USDA=14.754
NC_035082.1	29648020	.	C	T	.	.	MAF_USDA=2.459
NC_035082.1	29648034	.	C	G	.	.	MAF_INRAE=3.165;MAF_USDA=3.279
NC_035082.1	29648091	.	A	G	.	.	MAF_USDA=4.706
NC_035082.1	29648170	.	T	G	.	.	MAF_INRAE=2.5
NC_035082.1	29648172	.	A	T	.	.	MAF_INRAE=3.333
NC_035082.1	29648175	.	A	T	.	.	MAF_INRAE=4.167
NC_035082.1	29648184	.	T	G	.	.	MAF_INRAE=5.0
NC_035082.1	29648187	.	A	T	.	.	MAF_INRAE=9.167
NC_035082.1	29648188	.	C	T	.	.	MAF_INRAE=9.167
NC_035082.1	29648194	.	A	G	.	.	MAF_USDA=15.882
NC_035082.1	29648204	.	A	G	.	.	MAF_INRAE=10.0
NC_035082.1	29648213	.	A	C	.	.	MAF_INRAE=2.532
NC_035082.1	29648215	.	C	T	.	.	MAF_INRAE=10.833
NC_035082.1	29648226	.	A	C	.	.	MAF_USDA=3.279
NC_035082.1	29648238	.	T	C	.	.	MAF_INRAE=18.333;MAF_USDA=43.75
NC_035082.1	29648245	.	C	G	.	.	MAF_INRAE=17.5
NC_035082.1	29648264	.	G	T	.	.	MAF_INRAE=20.0
NC_035082.1	29648266	.	T	C	.	.	MAF_INRAE=22.5
NC_035082.1	29648273	.	C	T	.	.	MAF_INRAE=21.667
NC_035082.1	29648278	.	C	G	.	.	MAF_INRAE=24.167
NC_035082.1	29648283	.	A	C	.	.	MAF_INRAE=23.333
NC_035082.1	29648324	.	A	G	.	.	MAF_INRAE=43.671
NC_035082.1	29648328	.	C	G	.	.	MAF_INRAE=13.333
NC_035082.1	29648336	.	T	C	.	.	MAF_INRAE=13.333
NC_035082.1	29648349	.	G	A	.	.	MAF_INRAE=11.667
NC_035082.1	29648359	.	A	G	.	.	MAF_INRAE=12.5;MAF_USDA=19.412
NC_035082.1	29648363	.	G	T	.	.	MAF_INRAE=12.5
NC_035082.1	29648365	.	A	C	.	.	MAF_INRAE=12.5
NC_035082.1	29648377	.	A	T	.	.	MAF_INRAE=7.5;MAF_USDA=39.583
NC_035082.1	29648384	.	G	T	.	.	MAF_INRAE=5.833;MAF_USDA=37.5
NC_035082.1	29648428	.	A	G	.	.	MAF_INRAE=3.333
NC_035082.1	29648430	.	G	A	.	.	MAF_INRAE=3.333
NC_035082.1	29648438	.	C	T	.	.	MAF_INRAE=3.333
NC_035082.1	29648441	.	A	G	.	.	MAF_INRAE=4.167
NC_035082.1	29648442	.	A	C	.	.	MAF_INRAE=4.167
NC_035082.1	29648456	.	G	A	.	.	MAF_INRAE=1.667
NC_035082.1	29648459	.	A	G	.	.	MAF_INRAE=1.667
NC_035082.1	29648559	.	C	T	.	.	MAF_INRAE=42.405;MAF_USDA=23.77
NC_035082.1	29648585	.	T	C	.	.	MAF_USDA=2.459
NC_035082.1	29648587	.	T	G	.	.	MAF_USDA=1.639
NC_035082.1	29648674	.	T	A	.	.	MAF_USDA=1.639
NC_035082.1	29648758	.	C	A	.	.	MAF_INRAE=23.333
NC_035082.1	29648770	.	G	A	.	.	MAF_INRAE=24.167
NC_035082.1	29648777	.	T	G	.	.	MAF_INRAE=9.167
NC_035082.1	29648785	.	T	C	.	.	MAF_INRAE=20.833
NC_035082.1	29648799	.	C	T	.	.	MAF_INRAE=5.833
NC_035082.1	29648800	.	C	G	.	.	MAF_INRAE=18.333
NC_035082.1	29648804	.	T	C	.	.	MAF_INRAE=18.333
NC_035082.1	29648901	.	T	A	.	.	MAF_USDA=4.167
NC_035082.1	29648987	.	A	T	.	.	MAF_INRAE=22.785;MAF_USDA=14.118
NC_035082.1	29649046	.	C	A	.	.	MAF_USDA=1.639
NC_035082.1	29649066	.	A	C	.	.	MAF_INRAE=10.759
NC_035082.1	29649229	.	T	A	.	.	MAF_USDA=1.639
NC_035082.1	29649310	.	T	C	.	.	MAF_USDA=10.656
NC_035082.1	29649342	.	T	C	.	.	MAF_USDA=1.639
NC_035082.1	29649365	.	T	G	.	.	MAF_USDA=1.639
NC_035082.1	29649499	.	G	A	.	.	MAF_USDA=7.377
NC_035082.1	29649506	.	A	G	.	.	MAF_INRAE=8.228;MAF_USDA=5.294
NC_035082.1	29649567	.	C	T	.	.	MAF_USDA=9.836
NC_035082.1	29649607	.	G	A	.	.	MAF_USDA=1.639
NC_035082.1	29649612	.	G	C	.	.	MAF_INRAE=4.43;MAF_USDA=3.529
NC_035082.1	29649924	.	G	A	.	.	MAF_USDA=10.656
NC_035082.1	29650020	.	A	T	.	.	MAF_INRAE=5.263;MAF_USDA=13.529
NC_035082.1	29650052	.	T	A	.	.	MAF_INRAE=5.263;MAF_USDA=12.941
NC_035082.1	29650090	.	T	C	.	.	MAF_INRAE=5.263;MAF_USDA=12.941
NC_035082.1	29650148	.	A	T	.	.	MAF_USDA=9.412
NC_035082.1	29650195	.	G	T	.	.	MAF_INRAE=3.797;MAF_USDA=4.167
NC_035082.1	29650197	.	G	T	.	.	MAF_INRAE=1.667
NC_035082.1	29650258	.	T	C	.	.	MAF_USDA=17.059
NC_035082.1	29650429	.	G	A	.	.	MAF_INRAE=2.5
NC_035082.1	29650501	.	C	T	.	.	MAF_USDA=1.639
NC_035082.1	29650727	.	T	C	.	.	MAF_INRAE=25.949;MAF_USDA=4.706
NC_035082.1	29650804	.	C	T	.	.	MAF_INRAE=11.667
NC_035082.1	29650809	.	C	T	.	.	MAF_INRAE=11.667
NC_035082.1	29650813	.	T	G	.	.	MAF_INRAE=11.667
NC_035082.1	29650818	.	G	A	.	.	MAF_INRAE=11.667
NC_035082.1	29650834	.	G	A	.	.	MAF_USDA=21.311
NC_035082.1	29651198	.	A	G	.	.	MAF_USDA=2.353
NC_035082.1	29651268	.	A	C	.	.	MAF_INRAE=5.696;MAF_USDA=8.197
NC_035082.1	29651319	.	C	T	.	.	MAF_USDA=6.557
NC_035082.1	29651390	.	G	A	.	.	MAF_USDA=2.083
NC_035082.1	29651422	.	A	C	.	.	MAF_USDA=1.639
NC_035082.1	29651455	.	T	A	.	.	MAF_USDA=4.918
NC_035082.1	29651478	.	G	A	.	.	MAF_USDA=2.353
NC_035082.1	29651538	.	G	T	.	.	MAF_INRAE=26.316;MAF_USDA=6.471
NC_035082.1	29651589	.	T	G	.	.	MAF_INRAE=26.316;MAF_USDA=14.118
NC_035082.1	29651682	.	A	G	.	.	MAF_USDA=21.176
NC_035082.1	29651777	.	T	G	.	.	MAF_USDA=11.176
NC_035082.1	29651912	.	G	T	.	.	MAF_INRAE=26.316;MAF_USDA=11.765
NC_035082.1	29651927	.	G	A	.	.	MAF_INRAE=26.316;MAF_USDA=11.176
NC_035082.1	29651948	.	C	G	.	.	MAF_INRAE=12.658;MAF_USDA=15.882
NC_035082.1	29651975	.	G	A	.	.	MAF_INRAE=41.139;MAF_USDA=30.588
NC_035082.1	29652100	.	T	G	.	.	MAF_INRAE=2.5
NC_035082.1	29652123	.	T	C	.	.	MAF_USDA=5.294
NC_035082.1	29652311	.	C	T	.	.	MAF_INRAE=12.5;MAF_USDA=1.639
NC_035082.1	29652317	.	C	T	.	.	MAF_USDA=2.459
NC_035082.1	29652355	.	G	T	.	.	MAF_USDA=11.475
NC_035082.1	29652386	.	T	C	.	.	MAF_USDA=2.459
NC_035082.1	29652401	.	A	G	.	.	MAF_INRAE=26.316;MAF_USDA=9.412
NC_035082.1	29652403	.	G	C	.	.	MAF_USDA=9.412
NC_035082.1	29652413	.	G	A	.	.	MAF_INRAE=26.316;MAF_USDA=9.412
NC_035082.1	29652535	.	A	G	.	.	MAF_INRAE=26.316;MAF_USDA=9.412
NC_035082.1	29652543	.	A	C	.	.	MAF_INRAE=26.316;MAF_USDA=2.083
NC_035082.1	29652544	.	A	G	.	.	MAF_USDA=2.083
NC_035082.1	29652601	.	C	A	.	.	MAF_USDA=6.25
NC_035082.1	29652608	.	C	T	.	.	MAF_INRAE=26.316;MAF_USDA=9.412
NC_035082.1	29652683	.	T	A	.	.	MAF_USDA=3.529
NC_035082.1	29652723	.	A	G	.	.	MAF_INRAE=8.861;MAF_USDA=12.353
NC_035082.1	29652825	.	G	A	.	.	MAF_INRAE=27.215;MAF_USDA=4.118
NC_035082.1	29652891	.	C	A	.	.	MAF_USDA=2.459
NC_035082.1	29652935	.	T	A	.	.	MAF_USDA=10.656
NC_035082.1	29653009	.	A	G	.	.	MAF_INRAE=12.5;MAF_USDA=1.639
NC_035082.1	29653092	.	T	C	.	.	MAF_USDA=11.176
NC_035082.1	29653101	.	C	A	.	.	MAF_USDA=2.459
NC_035082.1	29653213	.	C	G	.	.	MAF_INRAE=5.696;MAF_USDA=7.377
NC_035082.1	29653234	.	G	A	.	.	MAF_USDA=2.083
NC_035082.1	29653258	.	G	A	.	.	MAF_USDA=10.588
NC_035082.1	29653263	.	C	T	.	.	MAF_INRAE=15.823;MAF_USDA=11.765
NC_035082.1	29653324	.	T	C	.	.	MAF_USDA=9.836
NC_035082.1	29653451	.	G	A	.	.	MAF_INRAE=16.456;MAF_USDA=13.529
NC_035082.1	29653516	.	G	T	.	.	MAF_USDA=1.639
NC_035082.1	29653634	.	A	T	.	.	MAF_USDA=10.656
NC_035082.1	29653638	.	C	T	.	.	MAF_INRAE=12.5;MAF_USDA=26.471
NC_035082.1	29653669	.	G	A,C	.	.	MAF_INRAE=3.165;MAF_USDA=8.333
NC_035082.1	29653722	.	T	A	.	.	MAF_INRAE=11.667;MAF_USDA=10.417
NC_035082.1	29653784	.	G	A	.	.	MAF_USDA=2.459
NC_035082.1	29653831	.	C	A	.	.	MAF_INRAE=12.5;MAF_USDA=1.639
NC_035082.1	29653844	.	T	A	.	.	MAF_USDA=2.459
NC_035082.1	29654051	.	T	G	.	.	MAF_USDA=2.459
NC_035082.1	29654064	.	C	T	.	.	MAF_INRAE=38.608;MAF_USDA=25.294
NC_035082.1	29654169	.	T	A	.	.	MAF_INRAE=11.667;MAF_USDA=14.583
NC_035082.1	29654198	.	C	T	.	.	MAF_USDA=4.918
NC_035082.1	29654200	.	T	C	.	.	MAF_INRAE=41.772;MAF_USDA=34.118
NC_035082.1	29654223	.	G	A	.	.	MAF_INRAE=34.81;MAF_USDA=40.588
NC_035082.1	29654447	.	G	A	.	.	MAF_USDA=2.083
NC_035082.1	29654474	.	C	T	.	.	MAF_USDA=1.765
NC_035082.1	29654547	.	G	A	.	.	MAF_INRAE=18.987;MAF_USDA=12.5
NC_035082.1	29654554	.	T	C	.	.	MAF_USDA=2.459
NC_035082.1	29654576	.	T	G	.	.	MAF_INRAE=44.304;MAF_USDA=18.235
NC_035082.1	29654614	.	T	G	.	.	MAF_INRAE=20.253;MAF_USDA=20.588
NC_035082.1	29654629	.	G	A	.	.	MAF_USDA=2.459
NC_035082.1	29654652	.	C	T	.	.	MAF_INRAE=17.089;MAF_USDA=2.941
NC_035082.1	29654826	.	G	A	.	.	MAF_INRAE=18.987;MAF_USDA=9.412
NC_035082.1	29654838	.	A	G	.	.	MAF_INRAE=24.684;MAF_USDA=45.238
NC_035082.1	29654871	.	A	G	.	.	MAF_USDA=2.083
NC_035082.1	29654881	.	T	A	.	.	MAF_USDA=4.167
NC_035082.1	29654887	.	G	A	.	.	MAF_INRAE=46.835;MAF_USDA=44.118
NC_035082.1	29654920	.	A	G	.	.	MAF_USDA=6.471
NC_035082.1	29654993	.	T	C	.	.	MAF_INRAE=39.873;MAF_USDA=31.176
NC_035082.1	29654994	.	A	G	.	.	MAF_INRAE=16.667;MAF_USDA=21.176
NC_035082.1	29655005	.	C	A	.	.	MAF_USDA=2.941
NC_035082.1	29655024	.	G	A	.	.	MAF_INRAE=31.646;MAF_USDA=37.647
NC_035082.1	29655070	.	G	A	.	.	MAF_INRAE=10.759;MAF_USDA=17.059
NC_035082.1	29655081	.	C	A	.	.	MAF_INRAE=18.987;MAF_USDA=6.25
NC_035082.1	29655355	.	T	C	.	.	MAF_USDA=33.333
NC_035082.1	29655432	.	T	G	.	.	MAF_INRAE=43.671;MAF_USDA=49.412
NC_035082.1	29655465	.	A	T	.	.	MAF_USDA=22.941
NC_035082.1	29655522	.	G	A	.	.	MAF_INRAE=10.759;MAF_USDA=15.882
NC_035082.1	29655612	.	C	T	.	.	MAF_INRAE=18.987;MAF_USDA=12.5
NC_035082.1	29655630	.	T	C	.	.	MAF_USDA=1.639
NC_035082.1	29655633	.	G	A	.	.	MAF_INRAE=5.0;MAF_USDA=4.706
NC_035082.1	29655684	.	C	T	.	.	MAF_USDA=22.941
NC_035082.1	29655711	.	G	T	.	.	MAF_USDA=3.279
NC_035082.1	29655755	.	A	T	.	.	MAF_USDA=2.459
NC_035082.1	29655863	.	C	A	.	.	MAF_INRAE=42.105;MAF_USDA=25.0
NC_035082.1	29656051	.	G	T	.	.	MAF_USDA=2.459
NC_035082.1	29656078	.	G	A	.	.	MAF_INRAE=10.759;MAF_USDA=30.588
NC_035082.1	29656096	.	G	T	.	.	MAF_INRAE=5.0;MAF_USDA=4.706
NC_035082.1	29656130	.	G	T	.	.	MAF_USDA=4.098
NC_035082.1	29656378	.	G	C	.	.	MAF_USDA=2.941
NC_035082.1	29656452	.	C	T	.	.	MAF_USDA=1.639
NC_035082.1	29656528	.	A	T	.	.	MAF_USDA=11.176
NC_035082.1	29656549	.	C	A	.	.	MAF_USDA=11.765
NC_035082.1	29656616	.	T	A	.	.	MAF_USDA=10.588
NC_035082.1	29656672	.	G	A	.	.	MAF_USDA=1.765
NC_035082.1	29656682	.	T	C	.	.	MAF_INRAE=29.747;MAF_USDA=43.529
NC_035082.1	29656695	.	T	A	.	.	MAF_INRAE=16.456;MAF_USDA=4.098
NC_035082.1	29656785	.	A	G	.	.	MAF_INRAE=5.0;MAF_USDA=4.706
NC_035082.1	29656815	.	C	T	.	.	MAF_USDA=1.639
NC_035082.1	29656851	.	G	A	.	.	MAF_INRAE=8.333;MAF_USDA=5.738
NC_035082.1	29656992	.	A	T	.	.	MAF_USDA=1.639
NC_035082.1	29657246	.	A	T	.	.	MAF_INRAE=22.785;MAF_USDA=40.0
NC_035082.1	29657261	.	G	C	.	.	MAF_USDA=2.083
NC_035082.1	29657278	.	A	C	.	.	MAF_USDA=1.639
NC_035082.1	29657282	.	A	T	.	.	MAF_INRAE=22.785;MAF_USDA=40.588
NC_035082.1	29657350	.	C	T	.	.	MAF_INRAE=22.785;MAF_USDA=27.647
NC_035082.1	29657524	.	G	A	.	.	MAF_USDA=48.824
NC_035082.1	29657597	.	C	T	.	.	MAF_USDA=14.706
NC_035082.1	29657609	.	T	C	.	.	MAF_USDA=43.529
NC_035082.1	29658167	.	T	A	.	.	MAF_USDA=2.459
NC_035082.1	29658168	.	A	T	.	.	MAF_USDA=2.459
NC_035082.1	29658315	.	G	A	.	.	MAF_USDA=35.882
NC_035082.1	29658402	.	C	T	.	.	MAF_USDA=1.639
NC_035082.1	29658436	.	A	G	.	.	MAF_INRAE=6.329;MAF_USDA=2.353
NC_035082.1	29658566	.	G	A	.	.	MAF_INRAE=47.368;MAF_USDA=46.429
NC_035082.1	29658611	.	C	A	.	.	MAF_INRAE=10.526
NC_035082.1	29658612	.	A	T	.	.	MAF_INRAE=13.333;MAF_USDA=1.176
NC_035082.1	29658639	.	T	C	.	.	MAF_INRAE=45.57;MAF_USDA=49.412
NC_035082.1	29658652	.	C	A	.	.	MAF_INRAE=45.57;MAF_USDA=49.412
NC_035082.1	29658747	.	C	T	.	.	MAF_INRAE=3.165;MAF_USDA=2.459
NC_035082.1	29658777	.	G	A	.	.	MAF_INRAE=39.873;MAF_USDA=15.882
NC_035082.1	29658840	.	A	G	.	.	MAF_USDA=8.235
NC_035082.1	29658854	.	C	A	.	.	MAF_INRAE=12.5;MAF_USDA=1.765
NC_035082.1	29658863	.	C	A	.	.	MAF_INRAE=9.167;MAF_USDA=8.197
NC_035082.1	29658884	.	G	A	.	.	MAF_INRAE=31.646;MAF_USDA=46.471
NC_035082.1	29658933	.	C	G	.	.	MAF_INRAE=13.333
NC_035082.1	29658956	.	C	T	.	.	MAF_USDA=12.353
NC_035082.1	29659055	.	G	A	.	.	MAF_INRAE=13.333
NC_035082.1	29659062	.	T	C	.	.	MAF_USDA=2.353
NC_035082.1	29659071	.	T	C	.	.	MAF_USDA=2.459
NC_035082.1	29659128	.	C	A	.	.	MAF_INRAE=12.5;MAF_USDA=1.765
NC_035082.1	29659155	.	T	C	.	.	MAF_INRAE=9.167;MAF_USDA=8.197
NC_035082.1	29659267	.	A	G	.	.	MAF_INRAE=38.608;MAF_USDA=27.083
NC_035082.1	29659300	.	T	C	.	.	MAF_USDA=1.639
NC_035082.1	29659324	.	C	A	.	.	MAF_INRAE=47.368;MAF_USDA=13.115
NC_035082.1	29659454	.	C	T	.	.	MAF_INRAE=7.5;MAF_USDA=13.934
NC_035082.1	29659466	.	T	C	.	.	MAF_INRAE=12.5;MAF_USDA=1.639
NC_035082.1	29659512	.	C	T	.	.	MAF_USDA=3.279
NC_035082.1	29659526	.	T	G	.	.	MAF_INRAE=13.333
NC_035082.1	29659569	.	T	C	.	.	MAF_USDA=27.647
NC_035082.1	29659713	.	T	A	.	.	MAF_INRAE=13.333;MAF_USDA=1.176
NC_035082.1	29659737	.	G	A	.	.	MAF_INRAE=9.167;MAF_USDA=4.918
NC_035082.1	29659739	.	C	T	.	.	MAF_INRAE=9.167;MAF_USDA=4.918
NC_035082.1	29659776	.	A	G	.	.	MAF_USDA=5.882
NC_035082.1	29659845	.	G	C	.	.	MAF_USDA=6.25
NC_035082.1	29659873	.	G	T	.	.	MAF_INRAE=3.333;MAF_USDA=2.941
NC_035082.1	29659926	.	C	A	.	.	MAF_INRAE=19.62;MAF_USDA=10.0
NC_035082.1	29659988	.	A	G	.	.	MAF_INRAE=44.937;MAF_USDA=31.765
NC_035082.1	29660034	.	A	C	.	.	MAF_USDA=6.25
NC_035082.1	29660060	.	C	T	.	.	MAF_USDA=1.639
NC_035082.1	29660076	.	A	G	.	.	MAF_INRAE=37.342;MAF_USDA=22.353
NC_035082.1	29660144	.	G	C	.	.	MAF_USDA=5.738
NC_035082.1	29660155	.	T	G	.	.	MAF_USDA=12.941
NC_035082.1	29660209	.	G	A	.	.	MAF_INRAE=7.5
NC_035082.1	29660264	.	T	G	.	.	MAF_INRAE=2.5
NC_035082.1	29660332	.	T	G	.	.	MAF_USDA=1.639
NC_035082.1	29660347	.	C	A	.	.	MAF_INRAE=41.139;MAF_USDA=44.706
NC_035082.1	29660366	.	C	A	.	.	MAF_INRAE=27.215;MAF_USDA=25.882
NC_035082.1	29660369	.	A	T	.	.	MAF_INRAE=26.316
NC_035082.1	29660506	.	G	A	.	.	MAF_INRAE=41.139;MAF_USDA=35.294
NC_035082.1	29660521	.	T	C	.	.	MAF_USDA=8.824
NC_035082.1	29660585	.	C	T	.	.	MAF_INRAE=2.5
NC_035082.1	29660586	.	T	A	.	.	MAF_INRAE=26.316
NC_035082.1	29660594	.	G	A	.	.	MAF_INRAE=10.127;MAF_USDA=17.059
NC_035082.1	29660638	.	G	A	.	.	MAF_USDA=4.167
NC_035082.1	29660643	.	G	C	.	.	MAF_INRAE=14.557;MAF_USDA=44.118
NC_035082.1	29660656	.	C	T	.	.	MAF_INRAE=6.962
NC_035082.1	29660702	.	C	A	.	.	MAF_USDA=1.176
NC_035082.1	29660712	.	G	A	.	.	MAF_USDA=4.918
NC_035082.1	29660779	.	C	A	.	.	MAF_INRAE=11.392;MAF_USDA=33.529
NC_035082.1	29660821	.	G	C	.	.	MAF_INRAE=11.392;MAF_USDA=34.118
NC_035082.1	29660883	.	A	G	.	.	MAF_INRAE=36.076;MAF_USDA=47.059
NC_035082.1	29660895	.	C	T	.	.	MAF_INRAE=14.557;MAF_USDA=5.882
NC_035082.1	29660900	.	C	A	.	.	MAF_INRAE=6.962;MAF_USDA=2.941
NC_035082.1	29660929	.	G	T	.	.	MAF_INRAE=11.392;MAF_USDA=33.529
NC_035082.1	29660939	.	C	T	.	.	MAF_INRAE=36.076;MAF_USDA=48.235
NC_035082.1	29660954	.	A	C	.	.	MAF_INRAE=9.167;MAF_USDA=12.295
NC_035082.1	29660981	.	G	C	.	.	MAF_INRAE=6.962;MAF_USDA=2.941
NC_035082.1	29660992	.	C	G	.	.	MAF_INRAE=11.392;MAF_USDA=34.118
NC_035082.1	29661148	.	A	G	.	.	MAF_INRAE=31.579;MAF_USDA=10.843
NC_035082.1	29661160	.	G	T	.	.	MAF_INRAE=21.519;MAF_USDA=47.619
NC_035082.1	29661184	.	C	A	.	.	MAF_INRAE=6.329;MAF_USDA=2.976
NC_035082.1	29661207	.	C	T	.	.	MAF_INRAE=3.165;MAF_USDA=8.929
NC_035082.1	29661296	.	C	T	.	.	MAF_USDA=2.941
NC_035082.1	29661321	.	C	T	.	.	MAF_INRAE=6.667;MAF_USDA=5.294
NC_035082.1	29661339	.	A	G	.	.	MAF_USDA=3.279
NC_035082.1	29661347	.	A	G	.	.	MAF_USDA=3.279
NC_035082.1	29661348	.	G	A	.	.	MAF_USDA=3.279
NC_035082.1	29661434	.	C	A	.	.	MAF_USDA=6.25
NC_035082.1	29661448	.	C	T	.	.	MAF_USDA=10.417
NC_035082.1	29661453	.	A	G	.	.	MAF_USDA=10.417
NC_035082.1	29661461	.	G	A	.	.	MAF_USDA=50.0
NC_035082.1	29661529	.	G	A	.	.	MAF_INRAE=5.263;MAF_USDA=4.098
NC_035082.1	29661557	.	A	G	.	.	MAF_INRAE=5.263;MAF_USDA=18.235
NC_035082.1	29661588	.	C	T	.	.	MAF_INRAE=50.0;MAF_USDA=12.941
NC_035082.1	29661610	.	A	G	.	.	MAF_USDA=2.083
NC_035082.1	29661615	.	A	G	.	.	MAF_INRAE=2.5;MAF_USDA=4.118
NC_035082.1	29661629	.	T	G	.	.	MAF_USDA=1.639
NC_035082.1	29661662	.	C	A	.	.	MAF_USDA=4.118
NC_035082.1	29661845	.	T	C	.	.	MAF_INRAE=12.025;MAF_USDA=10.588
NC_035082.1	29661851	.	C	T	.	.	MAF_USDA=6.557
NC_035082.1	29661916	.	G	C	.	.	MAF_INRAE=6.962;MAF_USDA=3.279
NC_035082.1	29661923	.	T	C	.	.	MAF_INRAE=14.557;MAF_USDA=4.098
NC_035082.1	29661956	.	G	C	.	.	MAF_INRAE=49.367;MAF_USDA=9.016
NC_035082.1	29662016	.	C	T	.	.	MAF_INRAE=14.557;MAF_USDA=2.459
NC_035082.1	29662061	.	A	C	.	.	MAF_INRAE=20.886;MAF_USDA=7.377
NC_035082.1	29662082	.	A	C	.	.	MAF_USDA=14.583
NC_035082.1	29662084	.	A	T	.	.	MAF_USDA=14.583
NC_035082.1	29662085	.	A	T	.	.	MAF_USDA=14.583
NC_035082.1	29662086	.	A	C,T	.	.	MAF_INRAE=14.167;MAF_USDA=14.583
NC_035082.1	29662087	.	A	T	.	.	MAF_USDA=14.583
NC_035082.1	29662089	.	G	T	.	.	MAF_INRAE=20.886;MAF_USDA=8.235
NC_035082.1	29662112	.	A	T	.	.	MAF_USDA=4.706
NC_035082.1	29662113	.	C	A	.	.	MAF_INRAE=14.557;MAF_USDA=5.882
NC_035082.1	29662118	.	A	T	.	.	MAF_INRAE=6.962;MAF_USDA=2.941
NC_035082.1	29662121	.	C	A	.	.	MAF_INRAE=5.263;MAF_USDA=12.941
NC_035082.1	29662133	.	C	T	.	.	MAF_USDA=4.098
NC_035082.1	29662134	.	C	A	.	.	MAF_USDA=4.098
NC_035082.1	29662148	.	A	G	.	.	MAF_INRAE=3.165
NC_035082.1	29662151	.	T	G	.	.	MAF_INRAE=14.557;MAF_USDA=5.882
NC_035082.1	29662199	.	G	T	.	.	MAF_USDA=1.639
NC_035082.1	29662338	.	T	G	.	.	MAF_USDA=4.167
NC_035082.1	29662382	.	A	G	.	.	MAF_INRAE=18.354;MAF_USDA=36.471
NC_035082.1	29662386	.	C	G	.	.	MAF_INRAE=28.333;MAF_USDA=42.941
NC_035082.1	29662389	.	G	A	.	.	MAF_INRAE=20.833;MAF_USDA=35.882
NC_035082.1	29662391	.	A	C	.	.	MAF_INRAE=20.833;MAF_USDA=36.471
NC_035082.1	29662419	.	C	T	.	.	MAF_USDA=2.083
NC_035082.1	29662457	.	G	A	.	.	MAF_USDA=11.765
NC_035082.1	29662475	.	T	A	.	.	MAF_INRAE=12.025;MAF_USDA=8.824
NC_035082.1	29662515	.	C	G	.	.	MAF_USDA=1.639
NC_035082.1	29662548	.	A	T	.	.	MAF_INRAE=24.684;MAF_USDA=23.529
NC_035082.1	29662556	.	T	C	.	.	MAF_USDA=6.557
NC_035082.1	29662568	.	G	T	.	.	MAF_INRAE=4.43;MAF_USDA=20.0
NC_035082.1	29662614	.	A	C	.	.	MAF_INRAE=17.722;MAF_USDA=13.529
NC_035082.1	29662615	.	G	A	.	.	MAF_INRAE=10.0;MAF_USDA=13.529
NC_035082.1	29662627	.	C	A	.	.	MAF_USDA=7.377
NC_035082.1	29662635	.	A	T	.	.	MAF_INRAE=12.025;MAF_USDA=9.412
NC_035082.1	29662641	.	A	G	.	.	MAF_INRAE=11.392;MAF_USDA=32.941
NC_035082.1	29662728	.	G	C	.	.	MAF_USDA=1.639
NC_035082.1	29662802	.	G	A	.	.	MAF_INRAE=2.5;MAF_USDA=21.765
NC_035082.1	29662830	.	A	T	.	.	MAF_USDA=6.557
NC_035082.1	29662964	.	C	A	.	.	MAF_INRAE=4.43;MAF_USDA=24.706
NC_035082.1	29663001	.	G	A	.	.	MAF_INRAE=4.43;MAF_USDA=24.706
NC_035082.1	29663030	.	T	C	.	.	MAF_USDA=5.738
NC_035082.1	29663088	.	C	A	.	.	MAF_INRAE=4.167
NC_035082.1	29663091	.	TCC	TCA	.	.	MAF_USDA=12.5
NC_035082.1	29663100	.	C	G	.	.	MAF_INRAE=4.167
NC_035082.1	29663102	.	C	T	.	.	MAF_USDA=6.25
NC_035082.1	29663134	.	A	G	.	.	MAF_INRAE=36.842
NC_035082.1	29663174	.	A	G	.	.	MAF_INRAE=3.165
NC_035082.1	29663243	.	A	C	.	.	MAF_INRAE=6.962;MAF_USDA=2.941
NC_035082.1	29663276	.	G	A	.	.	MAF_INRAE=29.114;MAF_USDA=11.765
NC_035082.1	29663280	.	G	A	.	.	MAF_INRAE=18.333;MAF_USDA=11.765
NC_035082.1	29663285	.	C	T	.	.	MAF_USDA=1.176
NC_035082.1	29663288	.	C	G	.	.	MAF_INRAE=3.165
NC_035082.1	29663312	.	T	G	.	.	MAF_INRAE=6.962;MAF_USDA=2.941
NC_035082.1	29663424	.	C	A	.	.	MAF_INRAE=20.253;MAF_USDA=11.765
NC_035082.1	29663473	.	C	T	.	.	MAF_USDA=2.083
NC_035082.1	29663553	.	T	G	.	.	MAF_USDA=10.588
NC_035082.1	29663580	.	T	A	.	.	MAF_INRAE=11.392;MAF_USDA=21.765
NC_035082.1	29663588	.	T	G	.	.	MAF_USDA=4.098
NC_035082.1	29663591	.	C	A	.	.	MAF_USDA=1.639
NC_035082.1	29663612	.	T	A	.	.	MAF_INRAE=4.167;MAF_USDA=20.588
NC_035082.1	29663644	.	A	C	.	.	MAF_INRAE=22.152;MAF_USDA=45.294
NC_035082.1	29663725	.	T	G	.	.	MAF_INRAE=5.0;MAF_USDA=21.341
NC_035082.1	29663756	.	G	T	.	.	MAF_USDA=6.034
NC_035082.1	29663853	.	G	T	.	.	MAF_USDA=1.724
NC_035082.1	29663961	.	G	T	.	.	MAF_INRAE=8.333;MAF_USDA=2.083
NC_035082.1	29664244	.	G	A	.	.	MAF_INRAE=4.43;MAF_USDA=5.882
NC_035082.1	29664293	.	A	G	.	.	MAF_INRAE=4.43;MAF_USDA=20.0
NC_035082.1	29664309	.	T	G	.	.	MAF_INRAE=6.962;MAF_USDA=2.353
NC_035082.1	29664322	.	A	C	.	.	MAF_INRAE=20.253;MAF_USDA=11.765
NC_035082.1	29664325	.	C	A	.	.	MAF_INRAE=6.962;MAF_USDA=2.353
NC_035082.1	29664672	.	T	A	.	.	MAF_USDA=2.459
NC_035082.1	29664691	.	A	T	.	.	MAF_USDA=1.639
NC_035082.1	29664696	.	A	T	.	.	MAF_INRAE=4.43;MAF_USDA=7.647
NC_035082.1	29664767	.	T	C	.	.	MAF_USDA=2.459
NC_035082.1	29664782	.	C	G	.	.	MAF_USDA=1.639
NC_035082.1	29664790	.	A	C	.	.	MAF_INRAE=25.316;MAF_USDA=32.353
NC_035082.1	29664794	.	A	G	.	.	MAF_INRAE=2.5;MAF_USDA=18.824
NC_035082.1	29664832	.	T	G	.	.	MAF_INRAE=7.5;MAF_USDA=3.279
NC_035082.1	29664871	.	T	A	.	.	MAF_USDA=2.459
NC_035082.1	29664884	.	G	T	.	.	MAF_INRAE=10.833;MAF_USDA=6.25
NC_035082.1	29664943	.	A	C	.	.	MAF_INRAE=3.165;MAF_USDA=1.639
NC_035082.1	29664978	.	C	T	.	.	MAF_INRAE=9.167;MAF_USDA=18.852
NC_035082.1	29665022	.	T	A	.	.	MAF_USDA=1.639
NC_035082.1	29665033	.	C	T	.	.	MAF_INRAE=50.0;MAF_USDA=10.588
NC_035082.1	29665067	.	A	C	.	.	MAF_USDA=2.083
NC_035082.1	29665073	.	T	G	.	.	MAF_INRAE=12.658;MAF_USDA=25.882
NC_035082.1	29665166	.	C	A	.	.	MAF_USDA=5.738
NC_035082.1	29665187	.	T	G	.	.	MAF_USDA=3.279
NC_035082.1	29665281	.	C	T	.	.	MAF_USDA=5.738
NC_035082.1	29665346	.	C	G	.	.	MAF_INRAE=22.152;MAF_USDA=14.118
NC_035082.1	29665529	.	G	T	.	.	MAF_USDA=4.167
NC_035082.1	29665589	.	C	T	.	.	MAF_INRAE=31.013;MAF_USDA=36.471
NC_035082.1	29665594	.	C	T	.	.	MAF_INRAE=8.861;MAF_USDA=17.647
NC_035082.1	29665628	.	A	G	.	.	MAF_INRAE=50.0;MAF_USDA=12.941
NC_035082.1	29665647	.	T	A	.	.	MAF_INRAE=28.481;MAF_USDA=18.824
NC_035082.1	29665670	.	C	T	.	.	MAF_USDA=2.083
NC_035082.1	29665727	.	A	T	.	.	MAF_INRAE=7.5
NC_035082.1	29665776	.	G	A	.	.	MAF_INRAE=22.152;MAF_USDA=13.529
NC_035082.1	29665782	.	C	T	.	.	MAF_USDA=6.557
NC_035082.1	29665794	.	C	G	.	.	MAF_INRAE=9.167;MAF_USDA=13.115
NC_035082.1	29665798	.	C	T	.	.	MAF_USDA=10.0
NC_035082.1	29665866	.	C	T	.	.	MAF_INRAE=7.5
NC_035082.1	29665920	.	A	G	.	.	MAF_INRAE=4.43;MAF_USDA=5.882
NC_035082.1	29665945	.	T	G	.	.	MAF_INRAE=14.557;MAF_USDA=3.529
NC_035082.1	29665978	.	C	A	.	.	MAF_INRAE=50.0;MAF_USDA=12.941
NC_035082.1	29666033	.	G	A	.	.	MAF_INRAE=6.962;MAF_USDA=3.529
NC_035082.1	29666078	.	C	T	.	.	MAF_USDA=1.765
NC_035082.1	29666117	.	A	G	.	.	MAF_INRAE=1.667;MAF_USDA=3.279
NC_035082.1	29666197	.	T	G	.	.	MAF_INRAE=2.5;MAF_USDA=12.353
NC_035082.1	29666264	.	G	T	.	.	MAF_USDA=5.738
NC_035082.1	29666307	.	T	G	.	.	MAF_INRAE=2.5;MAF_USDA=17.059
NC_035082.1	29666316	.	C	T	.	.	MAF_USDA=1.639
NC_035082.1	29666564	.	G	A	.	.	MAF_INRAE=2.5
NC_035082.1	29666580	.	C	T	.	.	MAF_INRAE=5.263;MAF_USDA=28.571
NC_035082.1	29666612	.	G	A	.	.	MAF_INRAE=2.5;MAF_USDA=9.412
NC_035082.1	29666654	.	A	G	.	.	MAF_USDA=1.639
NC_035082.1	29666687	.	G	A	.	.	MAF_INRAE=2.5;MAF_USDA=6.548
NC_035082.1	29666688	.	C	T	.	.	MAF_INRAE=29.747;MAF_USDA=11.905
NC_035082.1	29666703	.	C	A	.	.	MAF_INRAE=22.152;MAF_USDA=25.595
NC_035082.1	29666854	.	G	T	.	.	MAF_USDA=2.083
NC_035082.1	29666930	.	C	A	.	.	MAF_INRAE=26.316;MAF_USDA=14.706
NC_035082.1	29666941	.	G	A	.	.	MAF_INRAE=26.316;MAF_USDA=25.294
NC_035082.1	29666952	.	C	T	.	.	MAF_USDA=3.279
NC_035082.1	29666961	.	A	T	.	.	MAF_USDA=5.738
NC_035082.1	29667000	.	A	T	.	.	MAF_INRAE=30.833;MAF_USDA=16.667
NC_035082.1	29667041	.	T	C	.	.	MAF_USDA=1.639
NC_035082.1	29667094	.	G	T	.	.	MAF_USDA=1.176
NC_035082.1	29667100	.	T	G	.	.	MAF_USDA=1.639
NC_035082.1	29667132	.	T	G	.	.	MAF_INRAE=9.167;MAF_USDA=13.115
NC_035082.1	29667296	.	T	C	.	.	MAF_INRAE=2.5;MAF_USDA=8.333
NC_035082.1	29667329	.	C	A	.	.	MAF_INRAE=22.152;MAF_USDA=16.071
NC_035082.1	29667334	.	G	A	.	.	MAF_INRAE=22.152;MAF_USDA=15.476
NC_035082.1	29667376	.	G	A	.	.	MAF_USDA=1.639
NC_035082.1	29667402	.	T	C	.	.	MAF_INRAE=24.051;MAF_USDA=34.524
NC_035082.1	29667432	.	C	A	.	.	MAF_INRAE=49.367;MAF_USDA=13.095
NC_035082.1	29667451	.	G	A	.	.	MAF_INRAE=6.962;MAF_USDA=3.529
NC_035082.1	29667493	.	T	C	.	.	MAF_INRAE=22.152;MAF_USDA=16.471
NC_035082.1	29667525	.	G	T	.	.	MAF_USDA=3.279
NC_035082.1	29667567	.	G	A	.	.	MAF_USDA=10.656
NC_035082.1	29667581	.	C	T	.	.	MAF_USDA=22.353
NC_035082.1	29667585	.	G	A	.	.	MAF_USDA=9.412
NC_035082.1	29667705	.	C	T	.	.	MAF_USDA=21.176
NC_035082.1	29667731	.	T	G	.	.	MAF_INRAE=22.785;MAF_USDA=17.647
NC_035082.1	29667767	.	C	T	.	.	MAF_INRAE=20.253;MAF_USDA=1.639
NC_035082.1	29667867	.	C	T	.	.	MAF_USDA=1.639
NC_035082.1	29667881	.	G	C	.	.	MAF_USDA=4.167
NC_035082.1	29667919	.	C	T	.	.	MAF_INRAE=26.316;MAF_USDA=10.588
NC_035082.1	29667943	.	T	A	.	.	MAF_USDA=10.417
NC_035082.1	29667950	.	T	A	.	.	MAF_USDA=10.417
NC_035082.1	29668056	.	A	C	.	.	MAF_INRAE=2.5;MAF_USDA=6.25
NC_035082.1	29668063	.	G	T	.	.	MAF_USDA=2.083
NC_035082.1	29668075	.	A	T	.	.	MAF_INRAE=22.785;MAF_USDA=15.294
NC_035082.1	29668208	.	G	T	.	.	MAF_USDA=4.918
NC_035082.1	29668216	.	T	G	.	.	MAF_INRAE=2.5;MAF_USDA=8.824
NC_035082.1	29668339	.	T	C	.	.	MAF_INRAE=25.316;MAF_USDA=19.643
NC_035082.1	29668364	.	C	G	.	.	MAF_INRAE=5.263;MAF_USDA=8.333
NC_035082.1	29668365	.	A	C	.	.	MAF_USDA=8.333
NC_035082.1	29668481	.	C	A	.	.	MAF_USDA=6.25
NC_035082.1	29668504	.	C	T	.	.	MAF_USDA=16.667
NC_035082.1	29669896	.	C	T	.	.	MAF_USDA=11.905
NC_035082.1	29669924	.	G	A	.	.	MAF_USDA=4.918
NC_035082.1	29669944	.	G	T	.	.	MAF_INRAE=31.667;MAF_USDA=17.647
NC_035082.1	29670005	.	T	G	.	.	MAF_INRAE=8.333;MAF_USDA=6.25
NC_035082.1	29670009	.	C	T	.	.	MAF_INRAE=45.833;MAF_USDA=11.765
NC_035082.1	29670150	.	A	G	.	.	MAF_INRAE=5.696;MAF_USDA=7.377
NC_035082.1	29670156	.	T	C	.	.	MAF_INRAE=16.667;MAF_USDA=2.353
NC_035082.1	29670241	.	C	T	.	.	MAF_INRAE=28.481;MAF_USDA=10.0
NC_035082.1	29670306	.	T	A	.	.	MAF_USDA=6.557
NC_035082.1	29670356	.	C	G	.	.	MAF_USDA=11.176
NC_035082.1	29670393	.	G	T	.	.	MAF_INRAE=2.5;MAF_USDA=6.471
NC_035082.1	29670425	.	T	G	.	.	MAF_INRAE=6.667;MAF_USDA=27.083
NC_035082.1	29670477	.	A	G	.	.	MAF_INRAE=20.886;MAF_USDA=49.412
NC_035082.1	29670538	.	C	T	.	.	MAF_INRAE=6.329;MAF_USDA=2.941
NC_035082.1	29670568	.	T	A	.	.	MAF_INRAE=15.833
NC_035082.1	29670632	.	G	C	.	.	MAF_USDA=2.083
NC_035082.1	29670804	.	C	T	.	.	MAF_INRAE=18.333;MAF_USDA=14.118
NC_035082.1	29670808	.	A	G	.	.	MAF_USDA=1.639
NC_035082.1	29670892	.	C	A	.	.	MAF_INRAE=4.43;MAF_USDA=6.471
NC_035082.1	29670918	.	A	G	.	.	MAF_INRAE=12.658;MAF_USDA=17.059
NC_035082.1	29670960	.	C	A	.	.	MAF_USDA=4.167
NC_035082.1	29670968	.	G	T	.	.	MAF_INRAE=13.333
NC_035082.1	29671006	.	A	C	.	.	MAF_INRAE=8.228;MAF_USDA=10.417
NC_035082.1	29671007	.	G	T	.	.	MAF_USDA=8.333
NC_035082.1	29671030	.	C	T	.	.	MAF_USDA=1.765
NC_035082.1	29671107	.	G	A	.	.	MAF_USDA=6.557
NC_035082.1	29671142	.	G	C	.	.	MAF_USDA=6.557
NC_035082.1	29671158	.	C	T	.	.	MAF_USDA=2.083
NC_035082.1	29671175	.	A	T	.	.	MAF_USDA=17.059
NC_035082.1	29671192	.	C	T	.	.	MAF_USDA=3.279
NC_035082.1	29671221	.	T	A	.	.	MAF_USDA=13.529
NC_035082.1	29671230	.	C	A	.	.	MAF_USDA=12.353
NC_035082.1	29671266	.	C	T	.	.	MAF_INRAE=15.833;MAF_USDA=2.353
NC_035082.1	29671291	.	T	C	.	.	MAF_INRAE=7.5
NC_035082.1	29671309	.	T	C	.	.	MAF_INRAE=10.127;MAF_USDA=19.167
NC_035082.1	29671329	.	C	T	.	.	MAF_INRAE=15.833;MAF_USDA=2.381
NC_035082.1	29671370	.	C	A	.	.	MAF_INRAE=13.291;MAF_USDA=19.412
NC_035082.1	29671371	.	T	G	.	.	MAF_USDA=1.639
NC_035082.1	29671454	.	G	T	.	.	MAF_USDA=2.459
NC_035082.1	29671466	.	G	A	.	.	MAF_INRAE=37.975;MAF_USDA=19.412
NC_035082.1	29671485	.	G	A	.	.	MAF_USDA=4.167
NC_035082.1	29671532	.	G	C	.	.	MAF_INRAE=35.443;MAF_USDA=34.118
NC_035082.1	29671600	.	C	T	.	.	MAF_INRAE=7.5
NC_035082.1	29671643	.	C	G	.	.	MAF_INRAE=31.646;MAF_USDA=44.706
NC_035082.1	29671686	.	A	T	.	.	MAF_INRAE=12.658;MAF_USDA=18.235
NC_035082.1	29671698	.	T	A	.	.	MAF_INRAE=3.165;MAF_USDA=2.459
NC_035082.1	29672126	.	A	T	.	.	MAF_USDA=2.5
NC_035082.1	29672934	.	T	C	.	.	MAF_USDA=47.917
NC_035082.1	29672992	.	C	A	.	.	MAF_USDA=2.083
NC_035082.1	29673022	.	C	T	.	.	MAF_USDA=2.542
NC_035082.1	29673053	.	T	C	.	.	MAF_USDA=11.905
NC_035082.1	29673083	.	A	G	.	.	MAF_USDA=3.333
NC_035082.1	29673150	.	T	C	.	.	MAF_USDA=11.31
NC_035082.1	29673184	.	G	T	.	.	MAF_USDA=2.381
NC_035082.1	29673187	.	C	G	.	.	MAF_USDA=2.381
NC_035082.1	29673193	.	C	A	.	.	MAF_USDA=14.286
NC_035082.1	29673204	.	A	G	.	.	MAF_USDA=35.119
NC_035082.1	29673266	.	T	A	.	.	MAF_USDA=35.119
NC_035082.1	29673281	.	C	T	.	.	MAF_USDA=4.167
NC_035082.1	29673300	.	A	G	.	.	MAF_USDA=4.167
NC_035082.1	29673457	.	C	T	.	.	MAF_USDA=1.667
NC_035082.1	29673476	.	T	C	.	.	MAF_USDA=1.667
NC_035082.1	29673503	.	A	G	.	.	MAF_USDA=10.714
NC_035082.1	29673505	.	G	A	.	.	MAF_USDA=10.714
NC_035082.1	29673531	.	A	C	.	.	MAF_USDA=3.333
NC_035082.1	29673537	.	C	G	.	.	MAF_USDA=1.786
NC_035082.1	29673575	.	G	A	.	.	MAF_USDA=1.667
NC_035082.1	29673673	.	C	A	.	.	MAF_USDA=41.071
NC_035082.1	29673689	.	C	A	.	.	MAF_USDA=6.548
NC_035082.1	29673781	.	A	C	.	.	MAF_USDA=1.667
NC_035082.1	29673803	.	C	T	.	.	MAF_USDA=4.167
NC_035082.1	29673807	.	A	T	.	.	MAF_USDA=36.31
NC_035082.1	29673851	.	T	G	.	.	MAF_USDA=15.476
NC_035082.1	29673874	.	C	G	.	.	MAF_USDA=2.5
NC_035082.1	29673897	.	A	C	.	.	MAF_USDA=6.25
NC_035082.1	29673917	.	A	G	.	.	MAF_USDA=10.417
NC_035082.1	29673937	.	G	A	.	.	MAF_USDA=12.5
NC_035082.1	29673961	.	A	G	.	.	MAF_USDA=1.667
NC_035082.1	29673992	.	C	A	.	.	MAF_USDA=37.952
NC_035082.1	29674012	.	C	A	.	.	MAF_USDA=39.583
NC_035082.1	29674026	.	T	C	.	.	MAF_USDA=9.036
NC_035082.1	29674039	.	G	A	.	.	MAF_USDA=30.588
NC_035082.1	29674054	.	T	G	.	.	MAF_USDA=9.412
NC_035082.1	29674061	.	C	T	.	.	MAF_INRAE=26.316;MAF_USDA=7.059
NC_035082.1	29674080	.	A	T	.	.	MAF_INRAE=42.105;MAF_USDA=24.706
NC_035082.1	29674116	.	A	T	.	.	MAF_INRAE=10.127;MAF_USDA=37.059
NC_035082.1	29674123	.	T	C	.	.	MAF_USDA=2.353
NC_035082.1	29674127	.	C	A	.	.	MAF_USDA=11.765
NC_035082.1	29674129	.	T	A	.	.	MAF_INRAE=26.316;MAF_USDA=11.176
NC_035082.1	29674136	.	A	T	.	.	MAF_USDA=1.639
NC_035082.1	29674166	.	T	A	.	.	MAF_USDA=4.706
NC_035082.1	29674198	.	T	C,A	.	.	MAF_INRAE=5.833;MAF_USDA=3.279
NC_035082.1	29674202	.	G	C	.	.	MAF_INRAE=5.833
NC_035082.1	29674222	.	A	G	.	.	MAF_INRAE=6.667
NC_035082.1	29674240	.	G	T	.	.	MAF_INRAE=6.667
NC_035082.1	29674246	.	T	C	.	.	MAF_INRAE=24.167;MAF_USDA=40.0
NC_035082.1	29674318	.	T	C	.	.	MAF_INRAE=33.544;MAF_USDA=37.5
NC_035082.1	29674319	.	G	A	.	.	MAF_USDA=1.639
NC_035082.1	29674338	.	C	A	.	.	MAF_USDA=1.639
NC_035082.1	29674405	.	T	C	.	.	MAF_INRAE=3.165;MAF_USDA=27.059
NC_035082.1	29674473	.	A	C	.	.	MAF_INRAE=2.5;MAF_USDA=5.882
NC_035082.1	29674475	.	T	C	.	.	MAF_INRAE=39.241;MAF_USDA=15.882
NC_035082.1	29674486	.	G	T	.	.	MAF_INRAE=7.5
NC_035082.1	29674488	.	A	T	.	.	MAF_INRAE=7.5
NC_035082.1	29674496	.	G	A	.	.	MAF_INRAE=2.5;MAF_USDA=11.176
NC_035082.1	29674503	.	A	C	.	.	MAF_INRAE=5.063;MAF_USDA=31.176
NC_035082.1	29674513	.	G	C	.	.	MAF_USDA=1.639
NC_035082.1	29674520	.	G	T	.	.	MAF_INRAE=2.5;MAF_USDA=29.412
NC_035082.1	29674530	.	A	G	.	.	MAF_INRAE=5.063;MAF_USDA=31.548
NC_035082.1	29674533	.	G	A	.	.	MAF_USDA=2.459
NC_035082.1	29674587	.	G	A	.	.	MAF_INRAE=17.089;MAF_USDA=8.333
NC_035082.1	29674591	.	C	T	.	.	MAF_INRAE=3.165
NC_035082.1	29674644	.	A	T	.	.	MAF_INRAE=2.5;MAF_USDA=6.471
NC_035082.1	29674656	.	A	C	.	.	MAF_INRAE=13.291;MAF_USDA=38.235
NC_035082.1	29674693	.	A	G	.	.	MAF_USDA=1.639
NC_035082.1	29674694	.	C	A	.	.	MAF_USDA=1.639
NC_035082.1	29674717	.	A	G	.	.	MAF_USDA=6.557
NC_035082.1	29674735	.	C	G	.	.	MAF_INRAE=17.722;MAF_USDA=5.294
NC_035082.1	29674821	.	A	G	.	.	MAF_USDA=2.459
NC_035082.1	29674843	.	T	C	.	.	MAF_USDA=4.167
NC_035082.1	29674897	.	G	T	.	.	MAF_INRAE=27.215;MAF_USDA=40.0
NC_035082.1	29674915	.	A	T	.	.	MAF_INRAE=12.5;MAF_USDA=1.639
NC_035082.1	29675019	.	G	A	.	.	MAF_USDA=4.918
NC_035082.1	29675129	.	T	A	.	.	MAF_INRAE=50.0;MAF_USDA=17.647
NC_035082.1	29675139	.	G	T	.	.	MAF_USDA=2.459
NC_035082.1	29675216	.	G	A	.	.	MAF_INRAE=10.127;MAF_USDA=26.471
NC_035082.1	29675284	.	C	A	.	.	MAF_USDA=2.459
NC_035082.1	29675316	.	C	A	.	.	MAF_INRAE=24.684;MAF_USDA=32.941
NC_035082.1	29675327	.	G	A	.	.	MAF_INRAE=2.5;MAF_USDA=28.235
NC_035082.1	29675404	.	G	A	.	.	MAF_INRAE=7.5;MAF_USDA=4.706
NC_035082.1	29675481	.	C	A	.	.	MAF_INRAE=21.519;MAF_USDA=31.765
NC_035082.1	29675530	.	A	G	.	.	MAF_INRAE=34.81;MAF_USDA=27.059
NC_035082.1	29675560	.	G	A	.	.	MAF_INRAE=21.519;MAF_USDA=32.353
NC_035082.1	29675567	.	A	G	.	.	MAF_INRAE=34.81;MAF_USDA=27.059
NC_035082.1	29675573	.	T	C	.	.	MAF_INRAE=21.519;MAF_USDA=32.941
NC_035082.1	29675675	.	C	T	.	.	MAF_INRAE=9.167;MAF_USDA=4.918
NC_035082.1	29675687	.	G	A	.	.	MAF_INRAE=40.506;MAF_USDA=21.176
NC_035082.1	29675784	.	T	A	.	.	MAF_INRAE=11.392;MAF_USDA=28.824
NC_035082.1	29675813	.	G	T	.	.	MAF_INRAE=40.506;MAF_USDA=21.176
NC_035082.1	29675819	.	C	T	.	.	MAF_USDA=3.279
NC_035082.1	29675858	.	A	C	.	.	MAF_USDA=11.31
NC_035082.1	29675882	.	T	G	.	.	MAF_USDA=1.667
NC_035082.1	29675899	.	T	A	.	.	MAF_USDA=5.357
NC_035082.1	29675900	.	T	A	.	.	MAF_USDA=5.357
NC_035082.1	29675901	.	T	G	.	.	MAF_INRAE=5.263
NC_035082.1	29675902	.	T	A	.	.	MAF_USDA=5.357
NC_035082.1	29675903	.	A	T	.	.	MAF_USDA=3.333
NC_035082.1	29675916	.	G	A	.	.	MAF_USDA=1.667
NC_035082.1	29675949	.	C	G	.	.	MAF_INRAE=11.392;MAF_USDA=13.095
NC_035082.1	29675979	.	G	A	.	.	MAF_INRAE=3.333
NC_035082.1	29675988	.	C	T	.	.	MAF_INRAE=5.263;MAF_USDA=3.571
NC_035082.1	29676041	.	G	A	.	.	MAF_INRAE=39.241;MAF_USDA=37.5
NC_035082.1	29676049	.	T	G	.	.	MAF_INRAE=36.842;MAF_USDA=40.588
NC_035082.1	29676050	.	C	A	.	.	MAF_INRAE=9.167;MAF_USDA=6.25
NC_035082.1	29676148	.	C	T	.	.	MAF_INRAE=28.481;MAF_USDA=8.824
NC_035082.1	29676207	.	C	A	.	.	MAF_INRAE=6.667;MAF_USDA=4.706
NC_035082.1	29676228	.	G	T	.	.	MAF_USDA=11.176
NC_035082.1	29676263	.	A	T	.	.	MAF_USDA=11.176
NC_035082.1	29676286	.	A	C	.	.	MAF_INRAE=10.759;MAF_USDA=27.647
NC_035082.1	29676365	.	T	C	.	.	MAF_INRAE=23.418;MAF_USDA=44.118
NC_035082.1	29676378	.	G	A	.	.	MAF_USDA=1.639
NC_035082.1	29676609	.	T	G	.	.	MAF_INRAE=4.43;MAF_USDA=5.882
NC_035082.1	29676610	.	C	A	.	.	MAF_INRAE=12.5;MAF_USDA=17.647
NC_035082.1	29676613	.	T	A	.	.	MAF_USDA=16.471
NC_035082.1	29676622	.	T	A	.	.	MAF_USDA=2.083
NC_035082.1	29676636	.	T	C	.	.	MAF_USDA=2.083
NC_035082.1	29676645	.	G	T	.	.	MAF_INRAE=2.5;MAF_USDA=2.083
NC_035082.1	29676673	.	G	T	.	.	MAF_INRAE=29.114;MAF_USDA=31.176
NC_035082.1	29676723	.	G	A	.	.	MAF_INRAE=32.278;MAF_USDA=49.412
NC_035082.1	29676730	.	G	A	.	.	MAF_INRAE=15.19;MAF_USDA=34.118
NC_035082.1	29676909	.	C	A	.	.	MAF_USDA=1.639
NC_035082.1	29676911	.	G	A	.	.	MAF_INRAE=12.025;MAF_USDA=15.882
NC_035082.1	29676947	.	C	A	.	.	MAF_INRAE=11.667;MAF_USDA=1.639
NC_035082.1	29677020	.	T	C	.	.	MAF_USDA=2.459
NC_035082.1	29677032	.	C	T	.	.	MAF_INRAE=34.177;MAF_USDA=48.824
NC_035082.1	29677034	.	A	G	.	.	MAF_USDA=1.639
NC_035082.1	29677140	.	A	T	.	.	MAF_USDA=1.667
NC_035082.1	29677142	.	A	T	.	.	MAF_USDA=4.167
NC_035082.1	29677161	.	G	A	.	.	MAF_INRAE=15.19;MAF_USDA=33.333
NC_035082.1	29677295	.	G	T	.	.	MAF_INRAE=13.924;MAF_USDA=32.941
NC_035082.1	29677311	.	C	T	.	.	MAF_INRAE=4.43;MAF_USDA=5.882
NC_035082.1	29677329	.	C	T	.	.	MAF_USDA=1.639
NC_035082.1	29677330	.	G	A	.	.	MAF_USDA=1.639
NC_035082.1	29677382	.	A	C	.	.	MAF_INRAE=14.557;MAF_USDA=32.941
NC_035082.1	29677414	.	G	A	.	.	MAF_INRAE=15.19;MAF_USDA=11.765
NC_035082.1	29677451	.	T	G	.	.	MAF_USDA=6.25
NC_035082.1	29677539	.	G	T	.	.	MAF_USDA=1.639
NC_035082.1	29677580	.	T	G	.	.	MAF_USDA=25.294
NC_035082.1	29677604	.	A	T	.	.	MAF_INRAE=14.557;MAF_USDA=5.294
NC_035082.1	29677621	.	G	T	.	.	MAF_INRAE=17.5;MAF_USDA=27.083
NC_035082.1	29677649	.	C	T	.	.	MAF_INRAE=28.481;MAF_USDA=23.529
NC_035082.1	29677690	.	T	C	.	.	MAF_INRAE=14.557;MAF_USDA=34.118
NC_035082.1	29677700	.	G	A	.	.	MAF_INRAE=43.038;MAF_USDA=41.176
NC_035082.1	29677706	.	C	A	.	.	MAF_INRAE=3.333;MAF_USDA=6.471
NC_035082.1	29677707	.	C	T	.	.	MAF_INRAE=40.506;MAF_USDA=15.294
NC_035082.1	29677709	.	G	A	.	.	MAF_INRAE=38.333;MAF_USDA=8.235
NC_035082.1	29677713	.	A	G	.	.	MAF_INRAE=14.557;MAF_USDA=6.25
NC_035082.1	29677755	.	T	C	.	.	MAF_INRAE=13.291;MAF_USDA=11.765
NC_035082.1	29677766	.	A	C	.	.	MAF_INRAE=28.481;MAF_USDA=25.294
NC_035082.1	29677790	.	A	G	.	.	MAF_INRAE=42.405;MAF_USDA=42.353
NC_035082.1	29677829	.	T	C	.	.	MAF_INRAE=13.291;MAF_USDA=11.765
NC_035082.1	29677836	.	G	T	.	.	MAF_USDA=3.279
NC_035082.1	29677882	.	A	C	.	.	MAF_INRAE=43.038;MAF_USDA=41.176
NC_035082.1	29677890	.	C	T	.	.	MAF_USDA=1.639
NC_035082.1	29677963	.	T	A	.	.	MAF_INRAE=12.658;MAF_USDA=11.176
NC_035082.1	29677964	.	C	G	.	.	MAF_INRAE=7.5
NC_035082.1	29677967	.	G	A	.	.	MAF_INRAE=11.667;MAF_USDA=12.353
NC_035082.1	29677968	.	G	A	.	.	MAF_INRAE=17.089;MAF_USDA=6.25
NC_035082.1	29677987	.	A	G	.	.	MAF_INRAE=18.987;MAF_USDA=42.941
NC_035082.1	29677990	.	G	A	.	.	MAF_INRAE=27.848;MAF_USDA=22.941
NC_035082.1	29678048	.	G	C	.	.	MAF_INRAE=12.658;MAF_USDA=11.765
NC_035082.1	29678049	.	T	C	.	.	MAF_INRAE=17.089;MAF_USDA=31.176
NC_035082.1	29678105	.	C	T	.	.	MAF_INRAE=17.089;MAF_USDA=33.529
NC_035082.1	29678119	.	C	A	.	.	MAF_INRAE=4.43;MAF_USDA=5.882
NC_035082.1	29678120	.	T	A	.	.	MAF_INRAE=4.167;MAF_USDA=5.882
NC_035082.1	29678138	.	C	A	.	.	MAF_INRAE=9.167;MAF_USDA=9.016
NC_035082.1	29678174	.	G	C	.	.	MAF_USDA=19.565
NC_035082.1	29678177	.	T	A	.	.	MAF_USDA=16.667
NC_035082.1	29678180	.	T	C	.	.	MAF_USDA=16.667
NC_035082.1	29678194	.	T	C	.	.	MAF_USDA=33.333
NC_035082.1	29678250	.	C	T	.	.	MAF_USDA=4.098
NC_035082.1	29678251	.	G	T	.	.	MAF_INRAE=27.848;MAF_USDA=24.706
NC_035082.1	29678268	.	G	C	.	.	MAF_USDA=12.353
NC_035082.1	29678271	.	T	A	.	.	MAF_USDA=1.639
NC_035082.1	29678314	.	T	A	.	.	MAF_USDA=2.083
NC_035082.1	29678326	.	T	A	.	.	MAF_USDA=2.083
NC_035082.1	29678396	.	C	T	.	.	MAF_USDA=25.882
NC_035082.1	29678442	.	G	A	.	.	MAF_USDA=4.918
NC_035082.1	29678467	.	A	G	.	.	MAF_INRAE=15.19;MAF_USDA=11.176
NC_035082.1	29678475	.	T	G	.	.	MAF_INRAE=17.089;MAF_USDA=31.765
NC_035082.1	29678502	.	A	C	.	.	MAF_INRAE=26.316;MAF_USDA=5.294
NC_035082.1	29678508	.	CAGCTACAG	CAGCTACAA	.	.	MAF_USDA=29.167
NC_035082.1	29678516	.	G	A	.	.	MAF_INRAE=10.526
NC_035082.1	29678537	.	C	A	.	.	MAF_INRAE=17.089;MAF_USDA=3.529
NC_035082.1	29678539	.	A	T	.	.	MAF_INRAE=14.167;MAF_USDA=3.529
NC_035082.1	29678569	.	G	A	.	.	MAF_INRAE=27.848;MAF_USDA=24.706
NC_035082.1	29678603	.	A	C	.	.	MAF_INRAE=44.937;MAF_USDA=41.176
NC_035082.1	29678619	.	G	T	.	.	MAF_INRAE=24.684;MAF_USDA=22.941
NC_035082.1	29678622	.	A	T	.	.	MAF_INRAE=17.089;MAF_USDA=5.294
NC_035082.1	29678715	.	C	A	.	.	MAF_INRAE=44.937;MAF_USDA=43.529
NC_035082.1	29678729	.	G	T	.	.	MAF_INRAE=27.848;MAF_USDA=22.941
NC_035082.1	29678730	.	A	T	.	.	MAF_INRAE=16.667;MAF_USDA=22.941
NC_035082.1	29678742	.	T	G	.	.	MAF_USDA=4.167
NC_035082.1	29678764	.	G	A	.	.	MAF_INRAE=27.848;MAF_USDA=24.118
NC_035082.1	29678765	.	T	C	.	.	MAF_INRAE=38.333;MAF_USDA=41.765
NC_035082.1	29678775	.	A	T	.	.	MAF_INRAE=27.848;MAF_USDA=24.706
NC_035082.1	29678830	.	C	T	.	.	MAF_INRAE=4.43;MAF_USDA=5.294
NC_035082.1	29678977	.	G	C	.	.	MAF_USDA=18.235
NC_035082.1	29679037	.	G	A	.	.	MAF_INRAE=24.051;MAF_USDA=39.412
NC_035082.1	29679095	.	A	C	.	.	MAF_USDA=2.083
NC_035082.1	29679163	.	A	T	.	.	MAF_INRAE=27.848;MAF_USDA=23.214
NC_035082.1	29679281	.	G	A	.	.	MAF_INRAE=24.051;MAF_USDA=39.286
NC_035082.1	29679305	.	A	G	.	.	MAF_USDA=1.639
NC_035082.1	29679534	.	A	G	.	.	MAF_USDA=2.083
NC_035082.1	29679544	.	A	G	.	.	MAF_USDA=2.459
NC_035082.1	29679565	.	C	A	.	.	MAF_INRAE=22.152;MAF_USDA=40.588
NC_035082.1	29679579	.	C	T	.	.	MAF_USDA=1.639
NC_035082.1	29679580	.	G	A	.	.	MAF_INRAE=22.152;MAF_USDA=41.765
NC_035082.1	29679649	.	A	C	.	.	MAF_USDA=50.0
NC_035082.1	29679706	.	G	A	.	.	MAF_USDA=47.917
NC_035082.1	29679797	.	T	C	.	.	MAF_USDA=10.417
NC_035082.1	29679798	.	G	A	.	.	MAF_USDA=10.417
NC_035082.1	29679845	.	A	G	.	.	MAF_USDA=4.167
NC_035082.1	29679920	.	T	G	.	.	MAF_USDA=47.917
NC_035082.1	29680152	.	C	A	.	.	MAF_USDA=8.333
NC_035082.1	29680157	.	C	T	.	.	MAF_USDA=47.917
NC_035082.1	29680312	.	G	A	.	.	MAF_USDA=4.167
NC_035082.1	29680425	.	C	T	.	.	MAF_USDA=47.917
NC_035082.1	29680518	.	C	T	.	.	MAF_USDA=6.522
NC_035082.1	29680596	.	C	T	.	.	MAF_USDA=47.917
NC_035082.1	29680634	.	A	C	.	.	MAF_USDA=47.917
NC_035082.1	29680660	.	A	G	.	.	MAF_USDA=47.917
NC_035082.1	29680688	.	C	T	.	.	MAF_USDA=33.333
NC_035082.1	29680741	.	G	A	.	.	MAF_USDA=47.917
NC_035082.1	29680758	.	G	A	.	.	MAF_USDA=45.652
NC_035082.1	29680918	.	T	G	.	.	MAF_USDA=27.083
NC_035082.1	29681079	.	G	A	.	.	MAF_USDA=6.25
NC_035082.1	29681087	.	G	T	.	.	MAF_USDA=4.167
NC_035082.1	29681131	.	T	C	.	.	MAF_USDA=4.167
NC_035082.1	29681281	.	G	T	.	.	MAF_USDA=10.417
NC_035082.1	29681473	.	T	A	.	.	MAF_USDA=4.167
NC_035082.1	29681474	.	T	A	.	.	MAF_USDA=4.167
NC_035082.1	29681593	.	C	A	.	.	MAF_USDA=50.0
NC_035082.1	29681624	.	C	T	.	.	MAF_USDA=50.0
NC_035082.1	29681657	.	A	C	.	.	MAF_USDA=2.083
NC_035082.1	29681659	.	A	G	.	.	MAF_USDA=2.083
NC_035082.1	29681666	.	C	T	.	.	MAF_USDA=4.167
NC_035082.1	29681711	.	C	T	.	.	MAF_USDA=47.917
NC_035082.1	29681751	.	G	A	.	.	MAF_USDA=2.083
NC_035082.1	29681919	.	C	T	.	.	MAF_USDA=6.25
NC_035082.1	29681939	.	G	A	.	.	MAF_USDA=10.417
NC_035082.1	29681944	.	T	A	.	.	MAF_USDA=50.0
NC_035082.1	29681983	.	G	A	.	.	MAF_USDA=50.0
NC_035082.1	29682102	.	G	A	.	.	MAF_USDA=47.917
NC_035082.1	29682110	.	A	G	.	.	MAF_USDA=6.25
NC_035082.1	29682127	.	T	C	.	.	MAF_USDA=47.917
NC_035082.1	29682129	.	A	T	.	.	MAF_USDA=47.917
NC_035082.1	29682173	.	A	C	.	.	MAF_USDA=4.167
NC_035082.1	29682181	.	C	T	.	.	MAF_USDA=10.417
NC_035082.1	29682210	.	A	G	.	.	MAF_USDA=10.417
NC_035082.1	29682214	.	C	A	.	.	MAF_USDA=37.5
NC_035082.1	29682313	.	T	G	.	.	MAF_USDA=41.667
NC_035082.1	29682386	.	G	T	.	.	MAF_USDA=33.333
NC_035082.1	29682656	.	C	G	.	.	MAF_USDA=1.639
NC_035082.1	29682668	.	G	T	.	.	MAF_INRAE=27.215;MAF_USDA=22.353
NC_035082.1	29682675	.	C	T	.	.	MAF_INRAE=15.19;MAF_USDA=31.765
NC_035082.1	29682696	.	G	C	.	.	MAF_INRAE=27.848;MAF_USDA=22.024
NC_035082.1	29682704	.	G	T	.	.	MAF_INRAE=4.43;MAF_USDA=5.882
NC_035082.1	29682717	.	A	G	.	.	MAF_INRAE=43.038;MAF_USDA=44.118
NC_035082.1	29682810	.	C	T	.	.	MAF_INRAE=15.19;MAF_USDA=32.353
NC_035082.1	29682862	.	T	A	.	.	MAF_INRAE=36.842;MAF_USDA=25.0
NC_035082.1	29682863	.	A	C	.	.	MAF_INRAE=28.333;MAF_USDA=43.529
NC_035082.1	29682880	.	T	A	.	.	MAF_INRAE=27.848;MAF_USDA=22.941
NC_035082.1	29682881	.	A	G	.	.	MAF_INRAE=15.19;MAF_USDA=6.25
NC_035082.1	29682894	.	G	A	.	.	MAF_USDA=7.647
NC_035082.1	29682901	.	A	G	.	.	MAF_INRAE=15.19;MAF_USDA=32.941
NC_035082.1	29682904	.	C	T	.	.	MAF_INRAE=27.848;MAF_USDA=21.765
NC_035082.1	29682907	.	C	A	.	.	MAF_INRAE=9.167;MAF_USDA=13.69
NC_035082.1	29682973	.	G	A	.	.	MAF_USDA=1.639
NC_035082.1	29682979	.	G	T	.	.	MAF_INRAE=27.848;MAF_USDA=22.353
NC_035082.1	29682991	.	A	T	.	.	MAF_USDA=1.639
NC_035082.1	29682993	.	C	T	.	.	MAF_INRAE=27.848;MAF_USDA=21.765
NC_035082.1	29683013	.	A	C	.	.	MAF_INRAE=27.848;MAF_USDA=21.176
NC_035082.1	29683042	.	A	T	.	.	MAF_USDA=1.639
NC_035082.1	29683068	.	G	A	.	.	MAF_USDA=1.639
NC_035082.1	29683076	.	G	T	.	.	MAF_INRAE=19.167;MAF_USDA=34.706
NC_035082.1	29683129	.	C	A	.	.	MAF_INRAE=9.167;MAF_USDA=6.557
NC_035082.1	29683136	.	A	T	.	.	MAF_INRAE=48.734;MAF_USDA=41.176
NC_035082.1	29683145	.	T	C	.	.	MAF_INRAE=27.215;MAF_USDA=23.529
NC_035082.1	29683247	.	G	T	.	.	MAF_INRAE=10.526
NC_035082.1	29683300	.	T	C	.	.	MAF_INRAE=4.43;MAF_USDA=5.882
NC_035082.1	29683328	.	C	T	.	.	MAF_INRAE=6.962;MAF_USDA=14.706
NC_035082.1	29683339	.	G	A	.	.	MAF_INRAE=2.5
NC_035082.1	29683358	.	A	C	.	.	MAF_USDA=3.279
NC_035082.1	29683492	.	C	T	.	.	MAF_USDA=3.279
NC_035082.1	29683493	.	G	A	.	.	MAF_USDA=6.25
NC_035082.1	29683555	.	G	C	.	.	MAF_INRAE=10.526
NC_035082.1	29683575	.	C	T	.	.	MAF_INRAE=7.5;MAF_USDA=4.706
NC_035082.1	29683635	.	T	C	.	.	MAF_INRAE=27.848;MAF_USDA=23.529
NC_035082.1	29683663	.	C	T	.	.	MAF_INRAE=50.0;MAF_USDA=39.412
NC_035082.1	29683692	.	G	T	.	.	MAF_INRAE=22.152;MAF_USDA=35.882
NC_035082.1	29683779	.	C	G	.	.	MAF_INRAE=9.167;MAF_USDA=7.377
NC_035082.1	29683796	.	T	G	.	.	MAF_INRAE=21.519;MAF_USDA=35.882
NC_035082.1	29683818	.	A	G	.	.	MAF_INRAE=48.734;MAF_USDA=41.071
NC_035082.1	29683829	.	T	A	.	.	MAF_INRAE=14.557;MAF_USDA=19.643
NC_035082.1	29683842	.	A	T	.	.	MAF_INRAE=2.5;MAF_USDA=11.31
NC_035082.1	29683843	.	A	C	.	.	MAF_INRAE=21.519;MAF_USDA=35.714
NC_035082.1	29683859	.	T	C	.	.	MAF_USDA=1.667
NC_035082.1	29683889	.	C	T	.	.	MAF_INRAE=15.19;MAF_USDA=9.524
NC_035082.1	29683918	.	T	C	.	.	MAF_INRAE=48.734;MAF_USDA=29.167
NC_035082.1	29683934	.	C	T	.	.	MAF_INRAE=27.848
NC_035082.1	29684082	.	T	G	.	.	MAF_USDA=25.0
NC_035082.1	29684086	.	TT	TG	.	.	MAF_USDA=25.0
NC_035082.1	29684527	.	G	T	.	.	MAF_USDA=22.917
NC_035082.1	29685580	.	A	T	.	.	MAF_INRAE=10.833
NC_035082.1	29685591	.	C	T	.	.	MAF_INRAE=12.5;MAF_USDA=22.917
NC_035082.1	29685786	.	G	T	.	.	MAF_INRAE=27.215;MAF_USDA=24.706
NC_035082.1	29685801	.	A	G	.	.	MAF_INRAE=36.842;MAF_USDA=24.118
NC_035082.1	29685821	.	C	T	.	.	MAF_INRAE=20.886;MAF_USDA=36.471
NC_035082.1	29685825	.	C	T	.	.	MAF_USDA=1.639
NC_035082.1	29685837	.	C	G	.	.	MAF_INRAE=27.848;MAF_USDA=24.118
NC_035082.1	29685853	.	C	G	.	.	MAF_INRAE=49.367;MAF_USDA=39.412
NC_035082.1	29685859	.	A	G	.	.	MAF_INRAE=21.519;MAF_USDA=34.706
NC_035082.1	29685867	.	T	C	.	.	MAF_USDA=2.459
NC_035082.1	29685947	.	A	G	.	.	MAF_USDA=16.667
NC_035082.1	29685998	.	C	T	.	.	MAF_USDA=1.639
NC_035082.1	29686043	.	A	C	.	.	MAF_INRAE=36.842
NC_035082.1	29686055	.	C	T	.	.	MAF_USDA=4.167
NC_035082.1	29686067	.	T	C	.	.	MAF_USDA=25.0
NC_035082.1	29686071	.	T	A	.	.	MAF_USDA=21.739
NC_035082.1	29686090	.	G	A	.	.	MAF_USDA=2.083
NC_035082.1	29686091	.	A	C	.	.	MAF_USDA=45.833
NC_035082.1	29686170	.	C	T	.	.	MAF_INRAE=42.105
NC_035082.1	29686294	.	T	C	.	.	MAF_USDA=22.917
NC_035082.1	29686348	.	C	T	.	.	MAF_USDA=7.377
NC_035082.1	29686360	.	G	T	.	.	MAF_INRAE=31.579;MAF_USDA=35.294
NC_035082.1	29686375	.	G	A	.	.	MAF_INRAE=31.579;MAF_USDA=35.294
NC_035082.1	29686447	.	G	A	.	.	MAF_INRAE=31.579;MAF_USDA=35.294
NC_035082.1	29686522	.	G	A	.	.	MAF_USDA=1.639
NC_035082.1	29686545	.	A	C	.	.	MAF_INRAE=22.785;MAF_USDA=36.471
NC_035082.1	29686559	.	T	A	.	.	MAF_INRAE=27.215;MAF_USDA=23.529
NC_035082.1	29686589	.	G	T	.	.	MAF_INRAE=15.19;MAF_USDA=6.25
NC_035082.1	29686600	.	G	T	.	.	MAF_INRAE=22.152;MAF_USDA=35.294
NC_035082.1	29686622	.	C	T	.	.	MAF_INRAE=27.848;MAF_USDA=24.118
NC_035082.1	29686660	.	T	C	.	.	MAF_INRAE=27.848;MAF_USDA=22.353
NC_035082.1	29686699	.	T	C	.	.	MAF_INRAE=6.962;MAF_USDA=11.765
NC_035082.1	29686708	.	G	A	.	.	MAF_INRAE=13.333
NC_035082.1	29686757	.	T	A	.	.	MAF_INRAE=29.114;MAF_USDA=8.824
NC_035082.1	29686759	.	A	C	.	.	MAF_USDA=2.459
NC_035082.1	29686761	.	T	C	.	.	MAF_INRAE=27.215;MAF_USDA=23.214
NC_035082.1	29686762	.	T	C	.	.	MAF_INRAE=15.833;MAF_USDA=23.214
NC_035082.1	29686830	.	C	T	.	.	MAF_INRAE=2.5;MAF_USDA=9.412
NC_035082.1	29686843	.	G	T	.	.	MAF_INRAE=12.5;MAF_USDA=1.639
NC_035082.1	29686895	.	G	A	.	.	MAF_INRAE=6.962;MAF_USDA=12.5
NC_035082.1	29686901	.	C	A	.	.	MAF_INRAE=6.962;MAF_USDA=12.5
NC_035082.1	29686944	.	CAA	CAG	.	.	MAF_USDA=10.417
NC_035082.1	29686946	.	A	G	.	.	MAF_INRAE=34.81
NC_035082.1	29686962	.	G	A	.	.	MAF_INRAE=27.848
NC_035082.1	29687040	.	T	A	.	.	MAF_INRAE=34.177;MAF_USDA=34.706
NC_035082.1	29687087	.	G	T	.	.	MAF_USDA=3.279
NC_035082.1	29687130	.	G	A	.	.	MAF_INRAE=2.5;MAF_USDA=3.529
NC_035082.1	29687166	.	C	A	.	.	MAF_USDA=3.279
NC_035082.1	29687167	.	G	A	.	.	MAF_INRAE=27.215;MAF_USDA=24.118
NC_035082.1	29687175	.	A	C	.	.	MAF_INRAE=25.949;MAF_USDA=44.118
NC_035082.1	29687180	.	A	G	.	.	MAF_INRAE=6.962;MAF_USDA=13.529
NC_035082.1	29687232	.	T	C	.	.	MAF_INRAE=27.848;MAF_USDA=26.471
NC_035082.1	29687235	.	T	A	.	.	MAF_USDA=2.459
NC_035082.1	29687241	.	C	T	.	.	MAF_INRAE=34.81;MAF_USDA=30.0
NC_035082.1	29687260	.	C	T	.	.	MAF_INRAE=2.5;MAF_USDA=3.529
NC_035082.1	29687271	.	G	T	.	.	MAF_USDA=3.279
NC_035082.1	29687330	.	G	T	.	.	MAF_USDA=3.279
NC_035082.1	29687370	.	A	C	.	.	MAF_INRAE=14.557;MAF_USDA=10.0
NC_035082.1	29687437	.	G	C	.	.	MAF_USDA=1.639
NC_035082.1	29687449	.	C	T	.	.	MAF_INRAE=5.263;MAF_USDA=13.529
NC_035082.1	29687489	.	T	A	.	.	MAF_INRAE=27.848;MAF_USDA=26.471
NC_035082.1	29687505	.	G	A	.	.	MAF_USDA=1.639
NC_035082.1	29687521	.	G	A	.	.	MAF_INRAE=12.025;MAF_USDA=2.083
NC_035082.1	29687538	.	C	T	.	.	MAF_USDA=4.098
NC_035082.1	29687544	.	T	G	.	.	MAF_USDA=11.765
NC_035082.1	29687568	.	G	T	.	.	MAF_USDA=3.279
NC_035082.1	29687580	.	A	C	.	.	MAF_USDA=3.279
NC_035082.1	29687604	.	G	A	.	.	MAF_INRAE=9.167;MAF_USDA=4.918
NC_035082.1	29687626	.	C	T	.	.	MAF_INRAE=3.165;MAF_USDA=5.294
NC_035082.1	29687645	.	T	A	.	.	MAF_INRAE=27.848;MAF_USDA=32.353
NC_035082.1	29687674	.	T	G	.	.	MAF_INRAE=27.848;MAF_USDA=25.882
NC_035082.1	29687677	.	T	A	.	.	MAF_USDA=6.557
NC_035082.1	29687695	.	T	G	.	.	MAF_INRAE=27.848;MAF_USDA=24.706
NC_035082.1	29687705	.	A	C	.	.	MAF_INRAE=20.253;MAF_USDA=19.412
NC_035082.1	29687817	.	C	T	.	.	MAF_INRAE=38.608;MAF_USDA=12.353
NC_035082.1	29687903	.	C	T	.	.	MAF_USDA=3.279
NC_035082.1	29688027	.	C	T	.	.	MAF_INRAE=4.43;MAF_USDA=6.471
NC_035082.1	29688053	.	A	C	.	.	MAF_USDA=1.639
NC_035082.1	29688069	.	A	G	.	.	MAF_INRAE=28.481;MAF_USDA=33.529
NC_035082.1	29688080	.	C	A	.	.	MAF_USDA=3.279
NC_035082.1	29688084	.	C	T	.	.	MAF_USDA=3.279
NC_035082.1	29688086	.	C	G	.	.	MAF_USDA=25.0
NC_035082.1	29688124	.	G	T	.	.	MAF_INRAE=2.5;MAF_USDA=1.667
NC_035082.1	29688186	.	A	C	.	.	MAF_USDA=6.471
NC_035082.1	29688189	.	A	G	.	.	MAF_INRAE=17.089;MAF_USDA=18.824
NC_035082.1	29688238	.	A	G	.	.	MAF_USDA=1.639
NC_035082.1	29688249	.	G	T	.	.	MAF_INRAE=27.848;MAF_USDA=24.118
NC_035082.1	29688252	.	T	A	.	.	MAF_USDA=1.639
NC_035082.1	29688278	.	G	T	.	.	MAF_INRAE=13.291
NC_035082.1	29688318	.	T	C	.	.	MAF_USDA=1.639
NC_035082.1	29688330	.	T	A	.	.	MAF_USDA=3.279
NC_035082.1	29688340	.	T	G	.	.	MAF_USDA=4.098
NC_035082.1	29688341	.	T	G	.	.	MAF_USDA=4.098
NC_035082.1	29688342	.	G	C	.	.	MAF_USDA=4.098
NC_035082.1	29688349	.	C	T	.	.	MAF_INRAE=27.848;MAF_USDA=23.529
NC_035082.1	29688378	.	G	A	.	.	MAF_USDA=4.167
NC_035082.1	29688424	.	C	T	.	.	MAF_INRAE=27.848;MAF_USDA=23.81
NC_035082.1	29688460	.	C	T	.	.	MAF_INRAE=10.833
NC_035082.1	29688503	.	C	T	.	.	MAF_INRAE=7.5
NC_035082.1	29688567	.	A	T	.	.	MAF_INRAE=12.025;MAF_USDA=10.588
NC_035082.1	29688643	.	G	A	.	.	MAF_INRAE=7.5;MAF_USDA=5.882
NC_035082.1	29688649	.	C	T	.	.	MAF_INRAE=29.114;MAF_USDA=5.294
NC_035082.1	29688702	.	G	C	.	.	MAF_INRAE=9.167;MAF_USDA=13.934
NC_035082.1	29688730	.	G	A	.	.	MAF_USDA=3.279
NC_035082.1	29688778	.	C	T	.	.	MAF_USDA=2.459
NC_035082.1	29688786	.	C	T	.	.	MAF_USDA=3.279
NC_035082.1	29688816	.	G	A	.	.	MAF_INRAE=9.167;MAF_USDA=7.377
NC_035082.1	29688837	.	C	T	.	.	MAF_USDA=1.639
NC_035082.1	29688933	.	A	G	.	.	MAF_INRAE=28.481;MAF_USDA=37.059
NC_035082.1	29688954	.	C	G	.	.	MAF_USDA=7.059
NC_035082.1	29688971	.	C	G	.	.	MAF_USDA=8.333
NC_035082.1	29689102	.	C	T	.	.	MAF_INRAE=3.165
NC_035082.1	29689133	.	C	A	.	.	MAF_USDA=4.167
NC_035082.1	29689158	.	G	T	.	.	MAF_INRAE=47.368;MAF_USDA=20.833
NC_035082.1	29689171	.	T	C	.	.	MAF_USDA=5.738
NC_035082.1	29689196	.	G	C	.	.	MAF_INRAE=24.684;MAF_USDA=21.176
NC_035082.1	29689232	.	C	T	.	.	MAF_INRAE=20.253;MAF_USDA=16.471
NC_035082.1	29689345	.	T	A	.	.	MAF_INRAE=14.557;MAF_USDA=15.294
NC_035082.1	29689362	.	A	G	.	.	MAF_INRAE=17.089;MAF_USDA=7.059
NC_035082.1	29689441	.	G	A	.	.	MAF_INRAE=8.333;MAF_USDA=5.294
NC_035082.1	29689515	.	A	G	.	.	MAF_USDA=2.459
NC_035082.1	29689544	.	A	T	.	.	MAF_USDA=5.882
NC_035082.1	29689650	.	A	G	.	.	MAF_INRAE=32.278;MAF_USDA=40.588
NC_035082.1	29689654	.	T	C	.	.	MAF_INRAE=44.167;MAF_USDA=10.0
NC_035082.1	29689727	.	A	C	.	.	MAF_INRAE=22.152;MAF_USDA=41.765
NC_035082.1	29689748	.	C	T	.	.	MAF_INRAE=22.785;MAF_USDA=44.706
NC_035082.1	29689751	.	C	A	.	.	MAF_INRAE=18.333;MAF_USDA=44.706
NC_035082.1	29689857	.	A	T	.	.	MAF_INRAE=22.152;MAF_USDA=42.941
NC_035082.1	29689863	.	A	G	.	.	MAF_INRAE=22.152;MAF_USDA=42.941
NC_035082.1	29689898	.	G	A	.	.	MAF_USDA=1.639
NC_035082.1	29689941	.	A	T	.	.	MAF_INRAE=24.684;MAF_USDA=30.0
NC_035082.1	29689987	.	G	C	.	.	MAF_INRAE=22.152;MAF_USDA=41.176
NC_035082.1	29690012	.	C	G	.	.	MAF_INRAE=22.152;MAF_USDA=42.353
NC_035082.1	29690034	.	T	C	.	.	MAF_INRAE=22.152;MAF_USDA=40.588
NC_035082.1	29690125	.	G	A	.	.	MAF_INRAE=3.165
NC_035082.1	29690139	.	C	A	.	.	MAF_INRAE=22.152;MAF_USDA=40.588
NC_035082.1	29690160	.	G	T	.	.	MAF_INRAE=22.152;MAF_USDA=41.176
NC_035082.1	29690178	.	C	A	.	.	MAF_INRAE=46.835;MAF_USDA=30.0
NC_035082.1	29690240	.	A	C	.	.	MAF_USDA=2.083
NC_035082.1	29690278	.	A	C	.	.	MAF_INRAE=22.152;MAF_USDA=42.353
NC_035082.1	29690282	.	A	T	.	.	MAF_INRAE=17.5;MAF_USDA=41.765
NC_035082.1	29690332	.	A	T	.	.	MAF_INRAE=9.167;MAF_USDA=5.294
NC_035082.1	29690376	.	C	T	.	.	MAF_INRAE=13.333;MAF_USDA=18.235
NC_035082.1	29690406	.	A	C	.	.	MAF_USDA=2.459
NC_035082.1	29690430	.	A	G	.	.	MAF_INRAE=22.152;MAF_USDA=40.588
NC_035082.1	29690477	.	C	G	.	.	MAF_INRAE=22.785;MAF_USDA=40.0
NC_035082.1	29690513	.	T	G	.	.	MAF_INRAE=8.333;MAF_USDA=5.294
NC_035082.1	29690541	.	A	C	.	.	MAF_INRAE=8.333;MAF_USDA=5.357
NC_035082.1	29690600	.	C	T	.	.	MAF_USDA=1.765
NC_035082.1	29690612	.	A	G	.	.	MAF_INRAE=6.667
NC_035082.1	29690614	.	C	G	.	.	MAF_INRAE=6.667
NC_035082.1	29690621	.	G	A	.	.	MAF_USDA=37.5
NC_035082.1	29690622	.	T	G	.	.	MAF_USDA=37.5
NC_035082.1	29690623	.	T	A	.	.	MAF_USDA=37.5
NC_035082.1	29690688	.	A	T	.	.	MAF_USDA=4.098
NC_035082.1	29690856	.	G	T	.	.	MAF_INRAE=3.333;MAF_USDA=1.639
NC_035082.1	29690873	.	C	A	.	.	MAF_INRAE=22.785;MAF_USDA=39.412
NC_035082.1	29690907	.	A	G	.	.	MAF_INRAE=45.57;MAF_USDA=21.176
NC_035082.1	29690954	.	C	T	.	.	MAF_USDA=4.118
NC_035082.1	29690955	.	A	G	.	.	MAF_INRAE=22.152;MAF_USDA=41.765
NC_035082.1	29690982	.	G	A	.	.	MAF_USDA=4.167
NC_035082.1	29691022	.	G	T	.	.	MAF_USDA=41.667
NC_035082.1	29691317	.	C	T	.	.	MAF_INRAE=37.342;MAF_USDA=39.412
NC_035082.1	29691369	.	C	T	.	.	MAF_INRAE=26.316
NC_035082.1	29691372	.	G	A	.	.	MAF_INRAE=9.167;MAF_USDA=32.353
NC_035082.1	29691431	.	A	G	.	.	MAF_INRAE=24.684;MAF_USDA=29.412
NC_035082.1	29691434	.	G	T	.	.	MAF_INRAE=25.0;MAF_USDA=34.706
NC_035082.1	29691449	.	G	A	.	.	MAF_USDA=3.279
NC_035082.1	29691468	.	C	G	.	.	MAF_INRAE=46.203;MAF_USDA=25.0
NC_035082.1	29691473	.	C	T	.	.	MAF_INRAE=22.152;MAF_USDA=41.176
NC_035082.1	29691481	.	A	G	.	.	MAF_INRAE=26.316;MAF_USDA=2.459
NC_035082.1	29691506	.	C	A	.	.	MAF_INRAE=22.152;MAF_USDA=38.69
NC_035082.1	29691511	.	A	T	.	.	MAF_INRAE=9.167;MAF_USDA=5.952
NC_035082.1	29691522	.	G	A	.	.	MAF_INRAE=9.167;MAF_USDA=5.0
NC_035082.1	29691654	.	T	C	.	.	MAF_INRAE=22.152;MAF_USDA=39.881
NC_035082.1	29691666	.	A	T	.	.	MAF_INRAE=13.333;MAF_USDA=15.476
NC_035082.1	29691712	.	C	A	.	.	MAF_INRAE=2.5
NC_035082.1	29691735	.	C	T	.	.	MAF_USDA=1.19
NC_035082.1	29691756	.	T	C	.	.	MAF_INRAE=22.152;MAF_USDA=41.071
NC_035082.1	29691767	.	C	A	.	.	MAF_INRAE=22.152;MAF_USDA=41.071
NC_035082.1	29691874	.	G	A	.	.	MAF_INRAE=22.152;MAF_USDA=40.588
NC_035082.1	29691928	.	G	C	.	.	MAF_INRAE=47.368;MAF_USDA=27.711
NC_035082.1	29691929	.	G	T	.	.	MAF_USDA=3.39
NC_035082.1	29691994	.	T	G	.	.	MAF_INRAE=36.842;MAF_USDA=45.181
NC_035082.1	29692000	.	G	T	.	.	MAF_INRAE=26.316;MAF_USDA=7.229
NC_035082.1	29692028	.	G	A	.	.	MAF_INRAE=36.842;MAF_USDA=43.75
NC_035082.1	29692037	.	C	A	.	.	MAF_INRAE=10.526;MAF_USDA=20.833
NC_035082.1	29692046	.	G	A	.	.	MAF_INRAE=10.526;MAF_USDA=22.917
NC_035082.1	29692074	.	A	G	.	.	MAF_USDA=3.279
NC_035082.1	29692153	.	C	A	.	.	MAF_USDA=3.279
NC_035082.1	29692154	.	G	A	.	.	MAF_INRAE=22.152;MAF_USDA=40.588
NC_035082.1	29692178	.	A	G	.	.	MAF_INRAE=22.152;MAF_USDA=41.765
NC_035082.1	29692189	.	C	T	.	.	MAF_INRAE=20.253;MAF_USDA=42.941
NC_035082.1	29692217	.	C	T	.	.	MAF_USDA=3.279
NC_035082.1	29692221	.	A	G	.	.	MAF_INRAE=17.5;MAF_USDA=45.833
NC_035082.1	29692239	.	G	A	.	.	MAF_INRAE=26.316
NC_035082.1	29692251	.	A	G	.	.	MAF_USDA=3.279
NC_035082.1	29692278	.	G	A	.	.	MAF_INRAE=13.333;MAF_USDA=17.647
NC_035082.1	29692285	.	A	G	.	.	MAF_INRAE=22.785;MAF_USDA=41.765
NC_035082.1	29692390	.	A	G	.	.	MAF_USDA=1.765
NC_035082.1	29692392	.	G	A	.	.	MAF_INRAE=22.152;MAF_USDA=39.412
NC_035082.1	29692395	.	C	T	.	.	MAF_INRAE=2.5;MAF_USDA=3.529
NC_035082.1	29692396	.	G	A	.	.	MAF_INRAE=7.595;MAF_USDA=20.0
NC_035082.1	29692405	.	T	G	.	.	MAF_INRAE=22.152;MAF_USDA=40.588
NC_035082.1	29692415	.	C	A	.	.	MAF_INRAE=22.152;MAF_USDA=40.588
NC_035082.1	29692439	.	C	A	.	.	MAF_INRAE=22.785;MAF_USDA=40.0
NC_035082.1	29692479	.	A	G	.	.	MAF_INRAE=22.152;MAF_USDA=40.0
NC_035082.1	29692488	.	T	G	.	.	MAF_INRAE=22.152;MAF_USDA=40.588
NC_035082.1	29692521	.	G	A	.	.	MAF_USDA=1.639
NC_035082.1	29692554	.	G	C	.	.	MAF_USDA=1.639
NC_035082.1	29692599	.	G	A	.	.	MAF_INRAE=22.152;MAF_USDA=41.765
NC_035082.1	29692614	.	A	G	.	.	MAF_INRAE=22.152;MAF_USDA=39.412
NC_035082.1	29692724	.	T	G	.	.	MAF_USDA=1.639
NC_035082.1	29692730	.	A	G	.	.	MAF_INRAE=24.684;MAF_USDA=32.353
NC_035082.1	29692743	.	A	T	.	.	MAF_USDA=3.279
NC_035082.1	29692752	.	G	T	.	.	MAF_USDA=3.279
NC_035082.1	29692769	.	A	G	.	.	MAF_INRAE=8.333;MAF_USDA=5.882
NC_035082.1	29692780	.	G	T	.	.	MAF_INRAE=10.526
NC_035082.1	29692781	.	C	T	.	.	MAF_INRAE=18.333;MAF_USDA=40.0
NC_035082.1	29692782	.	A	C	.	.	MAF_INRAE=18.333;MAF_USDA=40.588
NC_035082.1	29692806	.	G	A	.	.	MAF_USDA=3.279
NC_035082.1	29692812	.	C	T	.	.	MAF_INRAE=8.228;MAF_USDA=11.176
NC_035082.1	29692943	.	A	T	.	.	MAF_INRAE=22.152;MAF_USDA=40.0
NC_035082.1	29692996	.	C	A	.	.	MAF_USDA=2.083
NC_035082.1	29693099	.	G	T	.	.	MAF_USDA=3.279
NC_035082.1	29693109	.	G	T	.	.	MAF_INRAE=9.167
NC_035082.1	29693143	.	C	T	.	.	MAF_INRAE=46.203;MAF_USDA=27.059
NC_035082.1	29693190	.	T	C	.	.	MAF_INRAE=36.842;MAF_USDA=45.732
NC_035082.1	29693201	.	G	A	.	.	MAF_INRAE=36.842;MAF_USDA=46.951
NC_035082.1	29693203	.	A	C	.	.	MAF_USDA=8.537
NC_035082.1	29693206	.	T	G	.	.	MAF_USDA=3.448
NC_035082.1	29693220	.	T	C	.	.	MAF_INRAE=36.842;MAF_USDA=46.951
NC_035082.1	29693239	.	G	A	.	.	MAF_USDA=2.586
NC_035082.1	29693383	.	T	C	.	.	MAF_INRAE=26.316
NC_035082.1	29693419	.	C	T	.	.	MAF_USDA=8.434
NC_035082.1	29693420	.	G	A	.	.	MAF_INRAE=39.474;MAF_USDA=45.833
NC_035082.1	29693424	.	A	C	.	.	MAF_USDA=45.833
NC_035082.1	29693476	.	C	T	.	.	MAF_USDA=7.831
NC_035082.1	29693483	.	T	A	.	.	MAF_USDA=7.831
NC_035082.1	29693537	.	G	A	.	.	MAF_INRAE=36.842;MAF_USDA=46.988
NC_035082.1	29693553	.	T	A	.	.	MAF_INRAE=36.842;MAF_USDA=46.429
NC_035082.1	29693626	.	C	T	.	.	MAF_USDA=8.333
NC_035082.1	29693628	.	G	T	.	.	MAF_USDA=2.5
NC_035082.1	29693712	.	A	G	.	.	MAF_USDA=1.639
NC_035082.1	29693714	.	A	T	.	.	MAF_USDA=1.667
NC_035082.1	29693791	.	C	T	.	.	MAF_USDA=3.529
NC_035082.1	29693839	.	A	G	.	.	MAF_INRAE=36.842;MAF_USDA=46.471
NC_035082.1	29693869	.	G	C	.	.	MAF_USDA=2.5
NC_035082.1	29693893	.	C	T	.	.	MAF_INRAE=26.316;MAF_USDA=6.25
NC_035082.1	29693925	.	A	G	.	.	MAF_USDA=3.614
NC_035082.1	29693985	.	C	T	.	.	MAF_USDA=3.614
NC_035082.1	29694073	.	G	T	.	.	MAF_INRAE=10.526;MAF_USDA=1.205
NC_035082.1	29694127	.	T	C	.	.	MAF_INRAE=22.152;MAF_USDA=40.588
NC_035082.1	29694169	.	G	A	.	.	MAF_USDA=2.353
NC_035082.1	29694187	.	G	A	.	.	MAF_INRAE=46.203;MAF_USDA=19.412
NC_035082.1	29694192	.	T	C	.	.	MAF_INRAE=9.167;MAF_USDA=11.475
NC_035082.1	29694273	.	G	A	.	.	MAF_INRAE=24.684;MAF_USDA=28.824
NC_035082.1	29694299	.	T	C	.	.	MAF_USDA=4.098
NC_035082.1	29694376	.	C	T	.	.	MAF_INRAE=10.526
NC_035082.1	29694404	.	G	C	.	.	MAF_USDA=1.639
NC_035082.1	29694432	.	A	C	.	.	MAF_INRAE=31.646;MAF_USDA=39.412
NC_035082.1	29694453	.	G	T	.	.	MAF_USDA=1.639
NC_035082.1	29694485	.	A	T	.	.	MAF_INRAE=22.152;MAF_USDA=42.353
NC_035082.1	29694487	.	C	A	.	.	MAF_INRAE=17.5;MAF_USDA=42.353
NC_035082.1	29694488	.	A	G	.	.	MAF_INRAE=17.5;MAF_USDA=41.765
NC_035082.1	29694491	.	T	A	.	.	MAF_INRAE=17.5;MAF_USDA=40.588
NC_035082.1	29694517	.	C	A	.	.	MAF_USDA=1.639
NC_035082.1	29694543	.	A	G	.	.	MAF_USDA=3.279
NC_035082.1	29694552	.	G	T	.	.	MAF_INRAE=46.203;MAF_USDA=18.824
NC_035082.1	29694602	.	C	G	.	.	MAF_USDA=1.639
NC_035082.1	29694676	.	C	T	.	.	MAF_USDA=1.765
NC_035082.1	29694677	.	G	A	.	.	MAF_INRAE=46.203;MAF_USDA=20.588
NC_035082.1	29694710	.	C	T	.	.	MAF_USDA=3.279
NC_035082.1	29694736	.	G	A	.	.	MAF_INRAE=9.167;MAF_USDA=7.059
NC_035082.1	29694765	.	A	G	.	.	MAF_INRAE=9.167;MAF_USDA=12.295
NC_035082.1	29694828	.	G	A	.	.	MAF_USDA=2.459
NC_035082.1	29694833	.	C	A	.	.	MAF_INRAE=9.167;MAF_USDA=10.0
NC_035082.1	29694848	.	G	A	.	.	MAF_INRAE=13.333;MAF_USDA=18.824
NC_035082.1	29694922	.	T	G	.	.	MAF_INRAE=22.152;MAF_USDA=41.176
NC_035082.1	29694925	.	G	T	.	.	MAF_INRAE=33.333;MAF_USDA=28.235
NC_035082.1	29694930	.	C	T	.	.	MAF_INRAE=24.684;MAF_USDA=28.824
NC_035082.1	29695002	.	G	A	.	.	MAF_INRAE=26.316
NC_035082.1	29695038	.	T	C	.	.	MAF_USDA=3.333
NC_035082.1	29695068	.	C	G	.	.	MAF_INRAE=46.835;MAF_USDA=29.167
NC_035082.1	29695137	.	A	T	.	.	MAF_INRAE=2.5
NC_035082.1	29695219	.	G	T	.	.	MAF_INRAE=22.152;MAF_USDA=41.071
NC_035082.1	29695221	.	C	T	.	.	MAF_INRAE=17.5;MAF_USDA=41.667
NC_035082.1	29695237	.	G	A	.	.	MAF_USDA=2.976
NC_035082.1	29695322	.	G	A	.	.	MAF_USDA=8.333
NC_035082.1	29695437	.	T	G	.	.	MAF_INRAE=26.316
NC_035082.1	29695500	.	G	T	.	.	MAF_INRAE=22.152;MAF_USDA=42.857
NC_035082.1	29695616	.	A	T	.	.	MAF_INRAE=7.5;MAF_USDA=5.357
NC_035082.1	29695645	.	T	C	.	.	MAF_INRAE=22.152;MAF_USDA=42.771
NC_035082.1	29695682	.	A	G	.	.	MAF_INRAE=23.418;MAF_USDA=45.783
NC_035082.1	29695720	.	A	G	.	.	MAF_INRAE=49.367;MAF_USDA=21.429
NC_035082.1	29695774	.	A	C	.	.	MAF_INRAE=49.367;MAF_USDA=19.88
NC_035082.1	29695796	.	C	T	.	.	MAF_USDA=2.083
NC_035082.1	29695880	.	G	A	.	.	MAF_INRAE=23.418;MAF_USDA=45.833
NC_035082.1	29695887	.	G	T	.	.	MAF_USDA=25.0
NC_035082.1	29695900	.	A	G	.	.	MAF_INRAE=2.5
NC_035082.1	29695912	.	A	G	.	.	MAF_USDA=6.627
NC_035082.1	29695925	.	G	T	.	.	MAF_USDA=2.542
NC_035082.1	29696033	.	G	T	.	.	MAF_USDA=1.667
NC_035082.1	29696090	.	T	A	.	.	MAF_INRAE=47.368;MAF_USDA=10.417
NC_035082.1	29696120	.	C	T	.	.	MAF_INRAE=25.949;MAF_USDA=44.048
NC_035082.1	29696129	.	T	G	.	.	MAF_INRAE=5.696;MAF_USDA=10.0
NC_035082.1	29696186	.	T	A	.	.	MAF_USDA=14.583
NC_035082.1	29696223	.	A	G	.	.	MAF_INRAE=21.519;MAF_USDA=41.566
NC_035082.1	29696224	.	A	G	.	.	MAF_INRAE=16.667;MAF_USDA=42.169
NC_035082.1	29696291	.	G	A	.	.	MAF_USDA=27.083
NC_035082.1	29696964	.	A	C	.	.	MAF_USDA=18.75
NC_035082.1	29696965	.	T	A	.	.	MAF_USDA=12.651
NC_035082.1	29696980	.	C	T	.	.	MAF_USDA=22.619
NC_035082.1	29697025	.	C	T	.	.	MAF_USDA=9.524
NC_035082.1	29697028	.	T	A	.	.	MAF_USDA=5.952
NC_035082.1	29697146	.	G	C	.	.	MAF_INRAE=22.785;MAF_USDA=40.0
NC_035082.1	29697160	.	G	A	.	.	MAF_INRAE=10.0;MAF_USDA=16.071
NC_035082.1	29697197	.	G	A	.	.	MAF_INRAE=46.835;MAF_USDA=30.952
NC_035082.1	29697214	.	G	A	.	.	MAF_INRAE=10.526
NC_035082.1	29697224	.	G	C	.	.	MAF_INRAE=46.203;MAF_USDA=25.0
NC_035082.1	29697229	.	G	A	.	.	MAF_USDA=2.5
NC_035082.1	29697251	.	C	T	.	.	MAF_USDA=3.571
NC_035082.1	29697272	.	C	A	.	.	MAF_INRAE=12.5;MAF_USDA=1.667
NC_035082.1	29697273	.	A	G	.	.	MAF_INRAE=12.5;MAF_USDA=1.667
NC_035082.1	29697320	.	G	C	.	.	MAF_USDA=2.5
NC_035082.1	29697323	.	C	T	.	.	MAF_USDA=1.667
NC_035082.1	29697342	.	C	A	.	.	MAF_USDA=1.667
NC_035082.1	29697426	.	C	T	.	.	MAF_INRAE=10.0;MAF_USDA=15.476
NC_035082.1	29697571	.	T	A	.	.	MAF_INRAE=9.167;MAF_USDA=5.357
NC_035082.1	29697619	.	C	T	.	.	MAF_INRAE=7.5;MAF_USDA=4.762
NC_035082.1	29697634	.	G	A	.	.	MAF_INRAE=9.167;MAF_USDA=5.357
NC_035082.1	29697639	.	G	T	.	.	MAF_INRAE=9.167;MAF_USDA=5.952
NC_035082.1	29697673	.	G	A	.	.	MAF_INRAE=22.152;MAF_USDA=40.476
NC_035082.1	29697707	.	T	G	.	.	MAF_USDA=2.976
NC_035082.1	29697747	.	G	T	.	.	MAF_INRAE=10.526;MAF_USDA=2.5
NC_035082.1	29697803	.	T	A	.	.	MAF_INRAE=10.759
NC_035082.1	29697809	.	A	C	.	.	MAF_INRAE=24.684;MAF_USDA=30.952
NC_035082.1	29697818	.	C	A	.	.	MAF_INRAE=42.405;MAF_USDA=34.524
NC_035082.1	29697843	.	C	T	.	.	MAF_INRAE=9.167;MAF_USDA=4.167
NC_035082.1	29697873	.	G	A	.	.	MAF_INRAE=22.152;MAF_USDA=40.476
NC_035082.1	29697905	.	A	G	.	.	MAF_INRAE=24.684;MAF_USDA=30.952
NC_035082.1	29697940	.	T	A	.	.	MAF_USDA=1.667
NC_035082.1	29697945	.	C	T	.	.	MAF_USDA=1.667
NC_035082.1	29698146	.	T	C	.	.	MAF_USDA=12.295
NC_035082.1	29698147	.	C	T	.	.	MAF_USDA=12.295
NC_035082.1	29698154	.	G	T	.	.	MAF_USDA=10.656
NC_035082.1	29698177	.	A	G	.	.	MAF_USDA=9.167
NC_035082.1	29698182	.	C	T	.	.	MAF_USDA=2.381
NC_035082.1	29698194	.	A	G	.	.	MAF_USDA=15.833
NC_035082.1	29698196	.	T	C	.	.	MAF_USDA=16.667
NC_035082.1	29698197	.	G	A	.	.	MAF_USDA=15.833
NC_035082.1	29698211	.	A	G	.	.	MAF_INRAE=24.684;MAF_USDA=20.833
NC_035082.1	29698212	.	A	G	.	.	MAF_USDA=17.5
NC_035082.1	29698218	.	C	G	.	.	MAF_USDA=20.0
NC_035082.1	29698229	.	T	C	.	.	MAF_USDA=11.667
NC_035082.1	29698231	.	T	C	.	.	MAF_USDA=18.333
NC_035082.1	29698240	.	T	A	.	.	MAF_USDA=2.5
NC_035082.1	29698244	.	C	T	.	.	MAF_USDA=16.667
NC_035082.1	29698261	.	T	C	.	.	MAF_USDA=18.333
NC_035082.1	29698276	.	A	T	.	.	MAF_USDA=4.167
NC_035082.1	29698278	.	A	C	.	.	MAF_USDA=14.167
NC_035082.1	29698288	.	A	T	.	.	MAF_USDA=8.333
NC_035082.1	29698289	.	T	C	.	.	MAF_USDA=9.167
NC_035082.1	29698301	.	T	G	.	.	MAF_USDA=7.5
NC_035082.1	29698306	.	C	A	.	.	MAF_USDA=6.667
NC_035082.1	29698307	.	T	G	.	.	MAF_USDA=6.667
NC_035082.1	29698310	.	T	G	.	.	MAF_USDA=6.667
NC_035082.1	29698341	.	C	T	.	.	MAF_USDA=27.083
NC_035082.1	29698350	.	T	G	.	.	MAF_USDA=14.167
NC_035082.1	29698365	.	G	A	.	.	MAF_INRAE=9.167;MAF_USDA=6.548
NC_035082.1	29698374	.	T	A	.	.	MAF_USDA=14.167
NC_035082.1	29698388	.	C	T	.	.	MAF_INRAE=7.5
NC_035082.1	29698437	.	G	A	.	.	MAF_INRAE=10.526;MAF_USDA=7.738
NC_035082.1	29698477	.	A	G	.	.	MAF_INRAE=9.167;MAF_USDA=5.357
NC_035082.1	29698521	.	C	G	.	.	MAF_USDA=1.667
NC_035082.1	29698630	.	G	T	.	.	MAF_INRAE=22.152;MAF_USDA=40.476
NC_035082.1	29698636	.	T	A	.	.	MAF_INRAE=24.684;MAF_USDA=20.833
NC_035082.1	29698646	.	C	T	.	.	MAF_INRAE=4.43;MAF_USDA=6.548
NC_035082.1	29698647	.	G	A	.	.	MAF_INRAE=46.835;MAF_USDA=27.381
NC_035082.1	29698774	.	C	T	.	.	MAF_INRAE=10.526;MAF_USDA=27.976
NC_035082.1	29698813	.	C	T	.	.	MAF_INRAE=47.368;MAF_USDA=30.952
NC_035082.1	29698971	.	G	A	.	.	MAF_INRAE=47.468;MAF_USDA=28.571
NC_035082.1	29698991	.	G	T	.	.	MAF_INRAE=47.468;MAF_USDA=27.976
NC_035082.1	29698994	.	T	C	.	.	MAF_INRAE=18.333;MAF_USDA=39.286
NC_035082.1	29699062	.	C	A	.	.	MAF_USDA=4.167
NC_035082.1	29699147	.	C	A	.	.	MAF_INRAE=36.076;MAF_USDA=10.119
NC_035082.1	29699176	.	G	A	.	.	MAF_INRAE=9.167;MAF_USDA=5.0
NC_035082.1	29699272	.	G	T	.	.	MAF_USDA=5.085
NC_035082.1	29699297	.	G	T	.	.	MAF_USDA=21.341
NC_035082.1	29699314	.	T	C	.	.	MAF_USDA=16.667
NC_035082.1	29699315	.	G	C	.	.	MAF_USDA=25.0
NC_035082.1	29699375	.	T	G	.	.	MAF_INRAE=47.468;MAF_USDA=27.381
NC_035082.1	29699383	.	C	T	.	.	MAF_INRAE=24.684;MAF_USDA=29.762
NC_035082.1	29699405	.	T	C	.	.	MAF_INRAE=22.152;MAF_USDA=42.771
NC_035082.1	29699423	.	A	C	.	.	MAF_INRAE=9.167;MAF_USDA=5.357
NC_035082.1	29699428	.	G	A	.	.	MAF_INRAE=24.051;MAF_USDA=29.762
NC_035082.1	29699465	.	G	T	.	.	MAF_INRAE=46.203;MAF_USDA=18.675
NC_035082.1	29699474	.	G	A	.	.	MAF_USDA=4.237
NC_035082.1	29699485	.	C	T	.	.	MAF_USDA=5.0
NC_035082.1	29699523	.	G	A	.	.	MAF_INRAE=24.684;MAF_USDA=20.833
NC_035082.1	29699524	.	G	C	.	.	MAF_INRAE=17.5;MAF_USDA=47.917
NC_035082.1	29699545	.	G	A	.	.	MAF_INRAE=10.526;MAF_USDA=2.5
NC_035082.1	29699554	.	A	C	.	.	MAF_INRAE=1.667;MAF_USDA=2.459
NC_035082.1	29699588	.	A	T	.	.	MAF_INRAE=22.152;MAF_USDA=42.857
NC_035082.1	29699589	.	G	A	.	.	MAF_INRAE=23.333;MAF_USDA=12.5
NC_035082.1	29699591	.	A	G	.	.	MAF_USDA=7.143
NC_035082.1	29699683	.	T	C	.	.	MAF_INRAE=24.684;MAF_USDA=29.762
NC_035082.1	29699686	.	C	T	.	.	MAF_INRAE=9.167;MAF_USDA=5.0
NC_035082.1	29699709	.	G	T	.	.	MAF_INRAE=20.886;MAF_USDA=41.667
NC_035082.1	29699719	.	G	T	.	.	MAF_USDA=2.381
NC_035082.1	29699728	.	A	C	.	.	MAF_INRAE=15.833;MAF_USDA=29.762
NC_035082.1	29699745	.	C	T	.	.	MAF_INRAE=15.0;MAF_USDA=26.786
NC_035082.1	29699769	.	G	A	.	.	MAF_INRAE=15.833;MAF_USDA=42.169
NC_035082.1	29699785	.	T	A	.	.	MAF_INRAE=15.833;MAF_USDA=28.916
NC_035082.1	29699792	.	T	C	.	.	MAF_INRAE=15.833;MAF_USDA=41.667
NC_035082.1	29699820	.	T	C	.	.	MAF_INRAE=9.167;MAF_USDA=5.882
NC_035082.1	29699821	.	A	T	.	.	MAF_INRAE=9.167;MAF_USDA=15.882
NC_035082.1	29699912	.	T	A	.	.	MAF_USDA=4.167
NC_035082.1	29699928	.	G	C	.	.	MAF_USDA=25.0
NC_035082.1	29699977	.	G	T	.	.	MAF_USDA=2.083
NC_035082.1	29700039	.	C	T	.	.	MAF_INRAE=36.076;MAF_USDA=10.588
NC_035082.1	29700051	.	G	T	.	.	MAF_USDA=1.639
NC_035082.1	29700065	.	T	A	.	.	MAF_INRAE=24.684;MAF_USDA=30.588
NC_035082.1	29700125	.	T	A	.	.	MAF_INRAE=5.696;MAF_USDA=9.016
NC_035082.1	29700173	.	C	T	.	.	MAF_INRAE=47.368;MAF_USDA=30.0
NC_035082.1	29700180	.	C	T	.	.	MAF_USDA=4.098
NC_035082.1	29700182	.	C	T	.	.	MAF_USDA=9.016
NC_035082.1	29700267	.	A	C	.	.	MAF_INRAE=22.152;MAF_USDA=40.588
NC_035082.1	29700297	.	C	G	.	.	MAF_INRAE=24.684;MAF_USDA=30.0
NC_035082.1	29700309	.	C	A	.	.	MAF_INRAE=22.152;MAF_USDA=41.176
NC_035082.1	29700364	.	G	A	.	.	MAF_INRAE=48.101;MAF_USDA=21.176
NC_035082.1	29700386	.	T	C	.	.	MAF_INRAE=48.101;MAF_USDA=27.083
NC_035082.1	29700442	.	T	A	.	.	MAF_USDA=1.639
NC_035082.1	29700445	.	T	G	.	.	MAF_INRAE=46.203;MAF_USDA=20.0
NC_035082.1	29700446	.	T	C	.	.	MAF_INRAE=5.696;MAF_USDA=8.197
NC_035082.1	29700503	.	G	A	.	.	MAF_USDA=12.941
NC_035082.1	29700532	.	C	G	.	.	MAF_USDA=2.353
NC_035082.1	29700552	.	A	G	.	.	MAF_INRAE=9.167;MAF_USDA=4.098
NC_035082.1	29700555	.	C	T	.	.	MAF_INRAE=9.167;MAF_USDA=4.098
NC_035082.1	29700575	.	A	G	.	.	MAF_INRAE=22.785;MAF_USDA=41.176
NC_035082.1	29700669	.	G	C	.	.	MAF_USDA=4.098
NC_035082.1	29700672	.	T	A	.	.	MAF_USDA=4.098
NC_035082.1	29700753	.	T	A	.	.	MAF_INRAE=9.167;MAF_USDA=5.294
NC_035082.1	29700761	.	G	A	.	.	MAF_INRAE=46.835;MAF_USDA=30.0
NC_035082.1	29700820	.	A	T	.	.	MAF_INRAE=9.167;MAF_USDA=5.294
NC_035082.1	29700835	.	A	G	.	.	MAF_INRAE=46.835;MAF_USDA=27.381
NC_035082.1	29700853	.	A	T	.	.	MAF_INRAE=46.835;MAF_USDA=27.647
NC_035082.1	29700919	.	A	C	.	.	MAF_INRAE=24.684;MAF_USDA=20.833
NC_035082.1	29701034	.	T	G	.	.	MAF_USDA=6.522
NC_035082.1	29701399	.	A	T	.	.	MAF_USDA=6.522
NC_035082.1	29701402	.	A	C	.	.	MAF_USDA=2.174
NC_035082.1	29701508	.	T	A	.	.	MAF_USDA=34.783
NC_035082.1	29701839	.	A	G	.	.	MAF_USDA=34.783
NC_035082.1	29701864	.	G	A	.	.	MAF_USDA=35.417
NC_035082.1	29701907	.	A	T	.	.	MAF_USDA=1.639
NC_035082.1	29701922	.	A	G	.	.	MAF_INRAE=17.089;MAF_USDA=15.882
NC_035082.1	29701930	.	G	C	.	.	MAF_USDA=22.353
NC_035082.1	29701958	.	G	A	.	.	MAF_USDA=1.639
NC_035082.1	29701982	.	C	A	.	.	MAF_INRAE=2.5;MAF_USDA=2.459
NC_035082.1	29701992	.	C	A	.	.	MAF_INRAE=22.152;MAF_USDA=41.176
NC_035082.1	29701994	.	T	A	.	.	MAF_INRAE=9.167;MAF_USDA=7.059
NC_035082.1	29702039	.	G	A	.	.	MAF_USDA=1.667
NC_035082.1	29702047	.	T	A	.	.	MAF_INRAE=8.333;MAF_USDA=5.952
NC_035082.1	29702109	.	C	A	.	.	MAF_USDA=3.279
NC_035082.1	29702184	.	C	T	.	.	MAF_INRAE=2.5
NC_035082.1	29702328	.	T	C	.	.	MAF_INRAE=47.368;MAF_USDA=14.118
NC_035082.1	29702449	.	A	G	.	.	MAF_INRAE=5.696;MAF_USDA=9.016
NC_035082.1	29702468	.	A	G	.	.	MAF_INRAE=22.152;MAF_USDA=40.588
NC_035082.1	29702528	.	C	A	.	.	MAF_INRAE=12.5;MAF_USDA=2.459
NC_035082.1	29702536	.	C	A	.	.	MAF_INRAE=46.835;MAF_USDA=25.294
NC_035082.1	29702545	.	C	T	.	.	MAF_USDA=6.557
NC_035082.1	29702771	.	G	A	.	.	MAF_USDA=7.647
NC_035082.1	29702795	.	G	C	.	.	MAF_INRAE=7.595;MAF_USDA=10.0
NC_035082.1	29702807	.	A	T	.	.	MAF_INRAE=24.684;MAF_USDA=29.412
NC_035082.1	29702815	.	G	T	.	.	MAF_USDA=1.639
NC_035082.1	29702862	.	G	A	.	.	MAF_USDA=1.639
NC_035082.1	29702989	.	C	T	.	.	MAF_INRAE=24.684;MAF_USDA=31.176
NC_035082.1	29703081	.	A	C	.	.	MAF_INRAE=34.81;MAF_USDA=8.824
NC_035082.1	29703113	.	G	A	.	.	MAF_USDA=11.765
NC_035082.1	29703265	.	T	C	.	.	MAF_INRAE=46.203;MAF_USDA=20.0
NC_035082.1	29703292	.	G	A	.	.	MAF_INRAE=46.203;MAF_USDA=25.882
NC_035082.1	29703366	.	T	C	.	.	MAF_USDA=3.279
NC_035082.1	29703401	.	C	T	.	.	MAF_INRAE=36.709;MAF_USDA=10.588
NC_035082.1	29703415	.	G	A	.	.	MAF_INRAE=2.5
NC_035082.1	29703522	.	T	C	.	.	MAF_INRAE=22.785;MAF_USDA=40.588
NC_035082.1	29703655	.	C	A	.	.	MAF_INRAE=12.658;MAF_USDA=6.25
NC_035082.1	29703706	.	C	A	.	.	MAF_INRAE=10.127;MAF_USDA=4.118
NC_035082.1	29703713	.	A	C	.	.	MAF_INRAE=22.152;MAF_USDA=50.0
NC_035082.1	29703777	.	G	T	.	.	MAF_USDA=1.639
NC_035082.1	29703798	.	T	C	.	.	MAF_INRAE=16.456;MAF_USDA=2.083
NC_035082.1	29703820	.	T	C	.	.	MAF_INRAE=31.013;MAF_USDA=44.118
NC_035082.1	29703828	.	C	G	.	.	MAF_INRAE=46.203;MAF_USDA=20.588
NC_035082.1	29703831	.	A	G	.	.	MAF_INRAE=16.456;MAF_USDA=15.294
NC_035082.1	29703912	.	C	T	.	.	MAF_INRAE=22.152;MAF_USDA=40.0
NC_035082.1	29703937	.	C	T	.	.	MAF_USDA=4.098
NC_035082.1	29703939	.	C	T	.	.	MAF_USDA=2.353
NC_035082.1	29703978	.	G	T	.	.	MAF_USDA=2.459
NC_035082.1	29703993	.	A	G	.	.	MAF_INRAE=12.658;MAF_USDA=4.167
NC_035082.1	29704010	.	G	C	.	.	MAF_INRAE=22.785;MAF_USDA=40.588
NC_035082.1	29704071	.	G	T	.	.	MAF_USDA=1.765
NC_035082.1	29704085	.	A	T	.	.	MAF_INRAE=10.526;MAF_USDA=7.647
NC_035082.1	29704101	.	T	G	.	.	MAF_INRAE=22.152;MAF_USDA=50.0
NC_035082.1	29704103	.	C	A	.	.	MAF_INRAE=17.5;MAF_USDA=50.0
NC_035082.1	29704195	.	C	T	.	.	MAF_INRAE=22.152;MAF_USDA=40.588
NC_035082.1	29704259	.	G	T	.	.	MAF_INRAE=24.684;MAF_USDA=31.176
NC_035082.1	29704265	.	A	T	.	.	MAF_INRAE=46.203;MAF_USDA=20.0
NC_035082.1	29704268	.	G	A	.	.	MAF_USDA=1.765
NC_035082.1	29704271	.	G	A	.	.	MAF_INRAE=9.167;MAF_USDA=8.235
NC_035082.1	29704327	.	T	G	.	.	MAF_USDA=1.639
NC_035082.1	29704361	.	C	T	.	.	MAF_INRAE=9.167;MAF_USDA=8.235
NC_035082.1	29704385	.	C	A	.	.	MAF_INRAE=10.526;MAF_USDA=4.918
NC_035082.1	29704406	.	G	A	.	.	MAF_USDA=2.083
NC_035082.1	29704451	.	T	A	.	.	MAF_INRAE=31.646;MAF_USDA=37.059
NC_035082.1	29704452	.	T	C	.	.	MAF_INRAE=25.0;MAF_USDA=34.706
NC_035082.1	29704453	.	T	G	.	.	MAF_INRAE=25.0;MAF_USDA=35.882
NC_035082.1	29704467	.	C	T	.	.	MAF_USDA=2.353
NC_035082.1	29704485	.	T	C	.	.	MAF_INRAE=31.646;MAF_USDA=37.647
NC_035082.1	29704554	.	A	G	.	.	MAF_INRAE=46.203;MAF_USDA=20.0
NC_035082.1	29704560	.	G	A	.	.	MAF_INRAE=9.167;MAF_USDA=4.918
NC_035082.1	29704591	.	A	G	.	.	MAF_INRAE=10.526;MAF_USDA=7.647
NC_035082.1	29704647	.	T	C	.	.	MAF_INRAE=7.5;MAF_USDA=11.176
NC_035082.1	29704674	.	T	C	.	.	MAF_USDA=2.083
NC_035082.1	29704680	.	T	A	.	.	MAF_INRAE=22.785;MAF_USDA=41.765
NC_035082.1	29704697	.	A	G	.	.	MAF_INRAE=7.5
NC_035082.1	29704773	.	G	T	.	.	MAF_INRAE=2.5;MAF_USDA=3.529
NC_035082.1	29704782	.	T	G	.	.	MAF_INRAE=46.203;MAF_USDA=15.294
NC_035082.1	29704838	.	T	G	.	.	MAF_USDA=1.639
NC_035082.1	29704922	.	T	G	.	.	MAF_INRAE=12.658;MAF_USDA=3.529
NC_035082.1	29704943	.	G	A	.	.	MAF_INRAE=22.152;MAF_USDA=41.765
NC_035082.1	29704993	.	A	C	.	.	MAF_INRAE=31.646;MAF_USDA=35.294
NC_035082.1	29705031	.	G	A	.	.	MAF_USDA=4.918
NC_035082.1	29705116	.	G	A	.	.	MAF_USDA=3.529
NC_035082.1	29705128	.	C	A	.	.	MAF_USDA=2.083
NC_035082.1	29705179	.	G	A	.	.	MAF_USDA=3.614
NC_035082.1	29705200	.	G	A	.	.	MAF_USDA=47.917
NC_035082.1	29705320	.	G	A	.	.	MAF_USDA=42.941
NC_035082.1	29705341	.	G	C	.	.	MAF_USDA=2.083
NC_035082.1	29705342	.	C	A	.	.	MAF_USDA=2.083
NC_035082.1	29705623	.	T	A	.	.	MAF_INRAE=36.842;MAF_USDA=7.059
NC_035082.1	29705652	.	A	T	.	.	MAF_USDA=1.639
NC_035082.1	29705654	.	G	C	.	.	MAF_INRAE=2.5;MAF_USDA=3.529
NC_035082.1	29705844	.	T	C	.	.	MAF_INRAE=5.696;MAF_USDA=8.197
NC_035082.1	29705897	.	C	A	.	.	MAF_INRAE=3.165
NC_035082.1	29705905	.	A	T	.	.	MAF_INRAE=46.203;MAF_USDA=21.176
NC_035082.1	29705906	.	A	C	.	.	MAF_INRAE=42.5;MAF_USDA=21.176
NC_035082.1	29705991	.	A	G	.	.	MAF_INRAE=9.167;MAF_USDA=5.738
NC_035082.1	29706015	.	C	A	.	.	MAF_INRAE=46.203;MAF_USDA=20.588
NC_035082.1	29706020	.	T	G	.	.	MAF_USDA=6.557
NC_035082.1	29706027	.	A	T	.	.	MAF_INRAE=22.785;MAF_USDA=46.471
NC_035082.1	29706103	.	A	T	.	.	MAF_INRAE=24.684;MAF_USDA=45.882
NC_035082.1	29706198	.	G	C	.	.	MAF_USDA=1.639
NC_035082.1	29706286	.	T	C	.	.	MAF_INRAE=9.167
NC_035082.1	29706293	.	C	T	.	.	MAF_INRAE=47.368;MAF_USDA=17.647
NC_035082.1	29706315	.	A	T	.	.	MAF_INRAE=36.842;MAF_USDA=48.81
NC_035082.1	29706403	.	G	C	.	.	MAF_INRAE=26.316
NC_035082.1	29706420	.	G	A	.	.	MAF_USDA=4.118
NC_035082.1	29706468	.	C	T	.	.	MAF_INRAE=10.526;MAF_USDA=20.0
NC_035082.1	29706469	.	C	T	.	.	MAF_USDA=20.0
NC_035082.1	29706577	.	A	G	.	.	MAF_INRAE=47.368;MAF_USDA=37.059
NC_035082.1	29706596	.	G	A	.	.	MAF_INRAE=26.316
NC_035082.1	29706608	.	C	A	.	.	MAF_INRAE=26.316
NC_035082.1	29706692	.	C	T	.	.	MAF_USDA=3.529
NC_035082.1	29706730	.	T	A	.	.	MAF_USDA=4.706
NC_035082.1	29706738	.	T	A	.	.	MAF_INRAE=10.526;MAF_USDA=18.235
NC_035082.1	29706770	.	T	C	.	.	MAF_USDA=5.738
NC_035082.1	29706825	.	T	C	.	.	MAF_INRAE=36.842;MAF_USDA=42.857
NC_035082.1	29706859	.	T	G	.	.	MAF_USDA=2.083
NC_035082.1	29706877	.	G	T	.	.	MAF_INRAE=10.526;MAF_USDA=19.277
NC_035082.1	29706880	.	C	A	.	.	MAF_USDA=2.586
NC_035082.1	29706888	.	A	T	.	.	MAF_INRAE=47.368;MAF_USDA=20.833
NC_035082.1	29706889	.	A	T	.	.	MAF_USDA=4.167
NC_035082.1	29706890	.	A	G	.	.	MAF_INRAE=10.526;MAF_USDA=12.5
NC_035082.1	29706891	.	T	G	.	.	MAF_USDA=12.5
NC_035082.1	29706892	.	T	C	.	.	MAF_USDA=12.5
NC_035082.1	29706920	.	A	G	.	.	MAF_INRAE=36.842;MAF_USDA=44.118
NC_035082.1	29706995	.	C	T	.	.	MAF_INRAE=13.291;MAF_USDA=6.25
NC_035082.1	29707006	.	G	A	.	.	MAF_INRAE=24.684;MAF_USDA=28.824
NC_035082.1	29707022	.	A	C	.	.	MAF_INRAE=9.167;MAF_USDA=5.738
NC_035082.1	29707081	.	G	T	.	.	MAF_USDA=2.353
NC_035082.1	29707086	.	G	T	.	.	MAF_INRAE=25.316;MAF_USDA=28.824
NC_035082.1	29707112	.	G	A	.	.	MAF_USDA=1.639
NC_035082.1	29707290	.	A	C	.	.	MAF_INRAE=23.418;MAF_USDA=42.353
NC_035082.1	29707298	.	T	C	.	.	MAF_INRAE=9.167;MAF_USDA=5.738
NC_035082.1	29707303	.	C	T	.	.	MAF_INRAE=9.167;MAF_USDA=5.738
NC_035082.1	29707326	.	G	T	.	.	MAF_INRAE=31.646;MAF_USDA=37.059
NC_035082.1	29707379	.	A	G	.	.	MAF_INRAE=12.658;MAF_USDA=6.25
NC_035082.1	29707392	.	G	A	.	.	MAF_USDA=4.118
NC_035082.1	29707423	.	T	C	.	.	MAF_INRAE=22.152;MAF_USDA=42.353
NC_035082.1	29707446	.	T	C	.	.	MAF_INRAE=5.696;MAF_USDA=8.197
NC_035082.1	29707465	.	C	A	.	.	MAF_USDA=3.279
NC_035082.1	29707480	.	T	C	.	.	MAF_INRAE=10.526;MAF_USDA=6.471
NC_035082.1	29707518	.	C	T	.	.	MAF_INRAE=2.5
NC_035082.1	29707601	.	G	A	.	.	MAF_USDA=1.639
NC_035082.1	29707645	.	T	G	.	.	MAF_INRAE=31.646;MAF_USDA=36.471
NC_035082.1	29707722	.	C	T	.	.	MAF_INRAE=9.167;MAF_USDA=5.738
NC_035082.1	29707726	.	T	G	.	.	MAF_INRAE=22.152;MAF_USDA=45.882
NC_035082.1	29707737	.	A	T	.	.	MAF_INRAE=22.152;MAF_USDA=42.353
NC_035082.1	29707738	.	G	A	.	.	MAF_INRAE=9.167;MAF_USDA=5.738
NC_035082.1	29707745	.	G	T	.	.	MAF_INRAE=22.152;MAF_USDA=42.353
NC_035082.1	29707834	.	G	C	.	.	MAF_INRAE=31.646;MAF_USDA=37.059
NC_035082.1	29707837	.	C	T	.	.	MAF_USDA=1.639
NC_035082.1	29707844	.	C	G	.	.	MAF_INRAE=7.595;MAF_USDA=6.471
NC_035082.1	29707878	.	G	A	.	.	MAF_INRAE=46.203;MAF_USDA=20.588
NC_035082.1	29707896	.	T	G	.	.	MAF_USDA=9.412
NC_035082.1	29707991	.	A	G	.	.	MAF_USDA=4.918
NC_035082.1	29708009	.	C	T	.	.	MAF_INRAE=12.658;MAF_USDA=2.941
NC_035082.1	29708077	.	T	C	.	.	MAF_USDA=3.279
NC_035082.1	29708086	.	T	G	.	.	MAF_USDA=7.377
NC_035082.1	29708099	.	A	C	.	.	MAF_INRAE=22.152;MAF_USDA=47.647
NC_035082.1	29708129	.	C	T	.	.	MAF_INRAE=9.167;MAF_USDA=4.918
NC_035082.1	29708287	.	A	T	.	.	MAF_INRAE=10.526
NC_035082.1	29708294	.	C	A	.	.	MAF_INRAE=9.167;MAF_USDA=4.918
NC_035082.1	29708355	.	G	A	.	.	MAF_INRAE=7.595;MAF_USDA=6.471
NC_035082.1	29708504	.	C	T	.	.	MAF_USDA=12.5
NC_035082.1	29708535	.	C	T	.	.	MAF_USDA=12.5
NC_035082.1	29708537	.	T	G	.	.	MAF_USDA=20.833
NC_035082.1	29709069	.	T	C	.	.	MAF_INRAE=10.526;MAF_USDA=25.0
NC_035082.1	29709156	.	A	C	.	.	MAF_INRAE=43.333;MAF_USDA=18.824
NC_035082.1	29709164	.	A	G	.	.	MAF_USDA=1.639
NC_035082.1	29709311	.	A	C	.	.	MAF_USDA=1.639
NC_035082.1	29709444	.	A	T	.	.	MAF_USDA=1.639
NC_035082.1	29709562	.	T	C	.	.	MAF_INRAE=9.167;MAF_USDA=4.918
NC_035082.1	29709599	.	C	T	.	.	MAF_USDA=1.639
NC_035082.1	29709620	.	G	A	.	.	MAF_INRAE=2.5
NC_035082.1	29709659	.	C	T	.	.	MAF_USDA=1.639
NC_035082.1	29709690	.	G	C	.	.	MAF_USDA=4.118
NC_035082.1	29709719	.	C	T	.	.	MAF_INRAE=46.203;MAF_USDA=20.588
NC_035082.1	29709800	.	A	G	.	.	MAF_INRAE=22.152;MAF_USDA=42.353
NC_035082.1	29709807	.	A	T	.	.	MAF_INRAE=9.167;MAF_USDA=4.706
NC_035082.1	29709870	.	A	C	.	.	MAF_INRAE=7.595;MAF_USDA=6.471
NC_035082.1	29709871	.	G	T	.	.	MAF_INRAE=8.861
NC_035082.1	29709899	.	T	G	.	.	MAF_INRAE=22.152;MAF_USDA=42.353
NC_035082.1	29709978	.	C	A	.	.	MAF_INRAE=31.013;MAF_USDA=40.588
NC_035082.1	29710014	.	C	T	.	.	MAF_INRAE=12.658;MAF_USDA=2.941
NC_035082.1	29710033	.	G	T	.	.	MAF_INRAE=29.747;MAF_USDA=47.059
NC_035082.1	29710055	.	C	T	.	.	MAF_INRAE=10.0;MAF_USDA=25.294
NC_035082.1	29710065	.	A	G	.	.	MAF_INRAE=3.165
NC_035082.1	29710078	.	C	G	.	.	MAF_INRAE=10.0;MAF_USDA=16.471
NC_035082.1	29710142	.	G	C	.	.	MAF_USDA=44.048
NC_035082.1	29710375	.	A	G	.	.	MAF_USDA=16.667
NC_035082.1	29710392	.	A	C	.	.	MAF_USDA=39.583
NC_035082.1	29710401	.	A	C	.	.	MAF_USDA=41.667
NC_035082.1	29710933	.	C	T	.	.	MAF_USDA=2.459
NC_035082.1	29710987	.	C	T	.	.	MAF_USDA=1.786
NC_035082.1	29711010	.	C	A	.	.	MAF_INRAE=5.263;MAF_USDA=4.167
NC_035082.1	29711055	.	A	G	.	.	MAF_USDA=4.167
NC_035082.1	29711147	.	T	G	.	.	MAF_INRAE=2.5;MAF_USDA=3.529
NC_035082.1	29711527	.	G	T	.	.	MAF_INRAE=35.443
NC_035082.1	29711559	.	C	A	.	.	MAF_INRAE=11.667
NC_035082.1	29711688	.	A	T	.	.	MAF_INRAE=45.57;MAF_USDA=15.294
NC_035082.1	29711700	.	T	G	.	.	MAF_USDA=4.118
NC_035082.1	29711703	.	T	A	.	.	MAF_INRAE=34.81;MAF_USDA=19.412
NC_035082.1	29711820	.	G	A	.	.	MAF_USDA=1.639
NC_035082.1	29711850	.	G	T	.	.	MAF_USDA=3.279
NC_035082.1	29711879	.	C	A	.	.	MAF_INRAE=7.595;MAF_USDA=34.118
NC_035082.1	29711880	.	G	A	.	.	MAF_INRAE=12.5;MAF_USDA=6.471
NC_035082.1	29711932	.	C	T	.	.	MAF_INRAE=3.165
NC_035082.1	29711936	.	A	T	.	.	MAF_INRAE=12.5;MAF_USDA=6.471
NC_035082.1	29711975	.	A	C	.	.	MAF_INRAE=45.57;MAF_USDA=20.0
NC_035082.1	29712035	.	G	T	.	.	MAF_INRAE=44.937;MAF_USDA=20.0
NC_035082.1	29712057	.	G	T	.	.	MAF_INRAE=34.81;MAF_USDA=23.529
NC_035082.1	29712100	.	A	G	.	.	MAF_USDA=1.639
NC_035082.1	29712113	.	A	G	.	.	MAF_USDA=1.639
NC_035082.1	29712133	.	G	C	.	.	MAF_INRAE=46.203;MAF_USDA=20.588
NC_035082.1	29712153	.	C	T	.	.	MAF_INRAE=46.203;MAF_USDA=20.0
NC_035082.1	29712210	.	T	A	.	.	MAF_INRAE=13.291;MAF_USDA=44.706
NC_035082.1	29712219	.	T	G	.	.	MAF_USDA=1.639
NC_035082.1	29712244	.	A	G	.	.	MAF_USDA=16.667
NC_035082.1	29712292	.	A	T	.	.	MAF_USDA=9.836
NC_035082.1	29712312	.	C	G	.	.	MAF_USDA=4.918
NC_035082.1	29712320	.	T	A	.	.	MAF_USDA=2.459
NC_035082.1	29712325	.	G	A	.	.	MAF_USDA=1.639
NC_035082.1	29712341	.	A	T	.	.	MAF_INRAE=46.203;MAF_USDA=20.588
NC_035082.1	29712349	.	T	C	.	.	MAF_USDA=4.918
NC_035082.1	29712405	.	T	C	.	.	MAF_USDA=9.016
NC_035082.1	29712423	.	C	A	.	.	MAF_INRAE=46.203;MAF_USDA=20.588
NC_035082.1	29712435	.	T	G	.	.	MAF_INRAE=40.506;MAF_USDA=34.118
NC_035082.1	29712524	.	C	T	.	.	MAF_INRAE=18.354;MAF_USDA=6.471
NC_035082.1	29712541	.	G	A	.	.	MAF_INRAE=2.5;MAF_USDA=2.353
NC_035082.1	29712547	.	T	C	.	.	MAF_INRAE=13.291;MAF_USDA=50.0
NC_035082.1	29712567	.	G	A	.	.	MAF_INRAE=46.203;MAF_USDA=20.0
NC_035082.1	29712586	.	C	T	.	.	MAF_USDA=7.059
NC_035082.1	29712629	.	C	A	.	.	MAF_INRAE=46.203;MAF_USDA=20.588
NC_035082.1	29712641	.	G	A	.	.	MAF_INRAE=46.203;MAF_USDA=20.588
NC_035082.1	29712660	.	G	A	.	.	MAF_INRAE=18.354;MAF_USDA=7.059
NC_035082.1	29712661	.	A	C	.	.	MAF_INRAE=46.203;MAF_USDA=20.588
NC_035082.1	29712672	.	T	C	.	.	MAF_INRAE=46.203;MAF_USDA=20.0
NC_035082.1	29712696	.	A	C	.	.	MAF_USDA=2.353
NC_035082.1	29712719	.	G	A	.	.	MAF_INRAE=34.177;MAF_USDA=20.0
NC_035082.1	29712738	.	T	A	.	.	MAF_USDA=1.639
NC_035082.1	29712739	.	G	A	.	.	MAF_USDA=1.639
NC_035082.1	29712773	.	G	A	.	.	MAF_USDA=2.459
NC_035082.1	29712775	.	A	G	.	.	MAF_INRAE=46.203;MAF_USDA=18.824
NC_035082.1	29712780	.	A	G	.	.	MAF_INRAE=9.167;MAF_USDA=4.918
NC_035082.1	29712795	.	T	G	.	.	MAF_USDA=3.279
NC_035082.1	29712888	.	A	G	.	.	MAF_USDA=9.836
NC_035082.1	29712896	.	T	C	.	.	MAF_INRAE=46.203;MAF_USDA=20.0
NC_035082.1	29712901	.	A	C	.	.	MAF_INRAE=13.291;MAF_USDA=45.882
NC_035082.1	29712966	.	G	T	.	.	MAF_USDA=3.333
NC_035082.1	29712969	.	C	A	.	.	MAF_INRAE=18.354;MAF_USDA=6.548
NC_035082.1	29712990	.	C	T	.	.	MAF_INRAE=40.506;MAF_USDA=34.118
NC_035082.1	29713014	.	C	T	.	.	MAF_USDA=4.706
NC_035082.1	29713019	.	G	T	.	.	MAF_INRAE=15.0;MAF_USDA=16.667
NC_035082.1	29713023	.	C	G	.	.	MAF_INRAE=15.0
NC_035082.1	29713029	.	G	T	.	.	MAF_INRAE=10.526;MAF_USDA=5.882
NC_035082.1	29713039	.	T	A	.	.	MAF_USDA=4.918
NC_035082.1	29713046	.	C	A	.	.	MAF_USDA=1.765
NC_035082.1	29713082	.	G	A	.	.	MAF_USDA=3.529
NC_035082.1	29713089	.	C	T	.	.	MAF_USDA=1.639
NC_035082.1	29713125	.	C	T	.	.	MAF_INRAE=20.253;MAF_USDA=8.824
NC_035082.1	29713147	.	C	T	.	.	MAF_INRAE=18.354;MAF_USDA=6.471
NC_035082.1	29713174	.	C	G	.	.	MAF_INRAE=14.167;MAF_USDA=43.529
NC_035082.1	29713196	.	G	T	.	.	MAF_INRAE=18.354;MAF_USDA=6.471
NC_035082.1	29713202	.	C	T	.	.	MAF_USDA=6.557
NC_035082.1	29713234	.	T	G	.	.	MAF_INRAE=46.203;MAF_USDA=20.0
NC_035082.1	29713308	.	C	A	.	.	MAF_USDA=3.529
NC_035082.1	29713341	.	A	T	.	.	MAF_INRAE=46.203;MAF_USDA=25.0
NC_035082.1	29713384	.	A	G	.	.	MAF_INRAE=45.57;MAF_USDA=21.765
NC_035082.1	29713395	.	A	T	.	.	MAF_USDA=25.0
NC_035082.1	29713397	.	T	G	.	.	MAF_USDA=1.639
NC_035082.1	29713406	.	C	T	.	.	MAF_USDA=22.941
NC_035082.1	29713407	.	G	T	.	.	MAF_USDA=12.5
NC_035082.1	29713425	.	G	T	.	.	MAF_INRAE=9.167;MAF_USDA=4.918
NC_035082.1	29713427	.	G	A	.	.	MAF_INRAE=2.5;MAF_USDA=1.639
NC_035082.1	29713517	.	A	G	.	.	MAF_USDA=1.639
NC_035082.1	29713536	.	T	C	.	.	MAF_INRAE=39.873;MAF_USDA=17.5
NC_035082.1	29713595	.	G	A	.	.	MAF_USDA=1.667
NC_035082.1	29713618	.	T	C	.	.	MAF_INRAE=45.57;MAF_USDA=16.471
NC_035082.1	29713703	.	A	T	.	.	MAF_INRAE=8.861
NC_035082.1	29713824	.	G	A	.	.	MAF_INRAE=43.038;MAF_USDA=31.176
NC_035082.1	29713896	.	T	C	.	.	MAF_INRAE=35.443;MAF_USDA=45.882
NC_035082.1	29713898	.	G	A	.	.	MAF_INRAE=42.5;MAF_USDA=22.941
NC_035082.1	29713925	.	G	A	.	.	MAF_USDA=1.667
NC_035082.1	29713937	.	G	A	.	.	MAF_USDA=25.0
NC_035082.1	29713939	.	C	T	.	.	MAF_USDA=25.0
NC_035082.1	29713943	.	A	G	.	.	MAF_INRAE=42.5;MAF_USDA=25.0
NC_035082.1	29713951	.	C	A	.	.	MAF_INRAE=46.203;MAF_USDA=23.78
NC_035082.1	29713978	.	A	T	.	.	MAF_USDA=14.583
NC_035082.1	29713980	.	A	T	.	.	MAF_USDA=16.667
NC_035082.1	29713981	.	A	T	.	.	MAF_USDA=16.667
NC_035082.1	29713982	.	A	T	.	.	MAF_USDA=16.667
NC_035082.1	29713985	.	A	T	.	.	MAF_USDA=18.75
NC_035082.1	29713986	.	A	T	.	.	MAF_INRAE=42.5;MAF_USDA=18.75
NC_035082.1	29713988	.	A	T	.	.	MAF_INRAE=42.5;MAF_USDA=18.75
NC_035082.1	29713990	.	A	T	.	.	MAF_INRAE=42.5;MAF_USDA=18.75
NC_035082.1	29714029	.	C	G	.	.	MAF_INRAE=10.526;MAF_USDA=27.083
NC_035082.1	29714066	.	A	G	.	.	MAF_INRAE=28.481;MAF_USDA=49.412
NC_035082.1	29714078	.	G	C	.	.	MAF_INRAE=45.57;MAF_USDA=22.941
NC_035082.1	29714079	.	TGTGGTA	TGTGGTG	.	.	MAF_USDA=12.5
NC_035082.1	29714085	.	A	G	.	.	MAF_INRAE=25.316
NC_035082.1	29714113	.	C	T	.	.	MAF_USDA=1.765
NC_035082.1	29714141	.	G	A	.	.	MAF_USDA=1.639
NC_035082.1	29714268	.	C	T	.	.	MAF_INRAE=7.5;MAF_USDA=10.0
NC_035082.1	29714285	.	C	T	.	.	MAF_INRAE=10.526;MAF_USDA=25.0
NC_035082.1	29714303	.	G	A	.	.	MAF_USDA=2.353
NC_035082.1	29714388	.	C	T	.	.	MAF_INRAE=36.842;MAF_USDA=5.882
NC_035082.1	29714512	.	C	A	.	.	MAF_USDA=2.083
NC_035082.1	29714632	.	G	T	.	.	MAF_USDA=2.083
NC_035082.1	29714663	.	T	C	.	.	MAF_USDA=4.098
NC_035082.1	29714715	.	G	A	.	.	MAF_USDA=2.459
NC_035082.1	29714724	.	G	A	.	.	MAF_USDA=2.353
NC_035082.1	29714731	.	C	T	.	.	MAF_INRAE=45.57;MAF_USDA=23.529
NC_035082.1	29714779	.	G	A	.	.	MAF_INRAE=8.333
NC_035082.1	29714799	.	C	A	.	.	MAF_INRAE=46.203;MAF_USDA=17.647
NC_035082.1	29714817	.	T	G	.	.	MAF_INRAE=46.203;MAF_USDA=23.529
NC_035082.1	29714826	.	T	G	.	.	MAF_INRAE=46.203;MAF_USDA=23.529
NC_035082.1	29714838	.	C	T	.	.	MAF_INRAE=25.316;MAF_USDA=25.882
NC_035082.1	29714845	.	C	G	.	.	MAF_INRAE=46.203;MAF_USDA=23.529
NC_035082.1	29714921	.	A	G	.	.	MAF_INRAE=46.203;MAF_USDA=23.529
NC_035082.1	29714972	.	G	A	.	.	MAF_INRAE=2.5;MAF_USDA=3.529
NC_035082.1	29714985	.	C	A	.	.	MAF_INRAE=46.203;MAF_USDA=22.941
NC_035082.1	29715037	.	A	C	.	.	MAF_INRAE=46.835;MAF_USDA=22.353
NC_035082.1	29715123	.	A	T	.	.	MAF_USDA=1.639
NC_035082.1	29715145	.	C	T	.	.	MAF_INRAE=9.167;MAF_USDA=5.738
NC_035082.1	29715146	.	G	T,A	.	.	MAF_INRAE=9.167;MAF_USDA=2.083
NC_035082.1	29715203	.	T	A	.	.	MAF_INRAE=46.203;MAF_USDA=21.176
NC_035082.1	29715366	.	T	G	.	.	MAF_INRAE=20.253;MAF_USDA=22.941
NC_035082.1	29715372	.	G	A	.	.	MAF_INRAE=46.203;MAF_USDA=22.353
NC_035082.1	29715407	.	C	T	.	.	MAF_USDA=2.353
NC_035082.1	29715440	.	C	A	.	.	MAF_INRAE=5.0;MAF_USDA=6.25
NC_035082.1	29715448	.	T	C	.	.	MAF_USDA=2.083
NC_035082.1	29715515	.	C	A	.	.	MAF_USDA=2.459
NC_035082.1	29715536	.	C	A	.	.	MAF_USDA=1.639
NC_035082.1	29715554	.	G	A	.	.	MAF_USDA=39.583
NC_035082.1	29715588	.	G	A	.	.	MAF_USDA=4.918
NC_035082.1	29715600	.	T	C	.	.	MAF_USDA=1.639
NC_035082.1	29715671	.	C	T	.	.	MAF_USDA=1.639
NC_035082.1	29715737	.	C	T	.	.	MAF_USDA=4.167
NC_035082.1	29715833	.	C	T	.	.	MAF_INRAE=44.937;MAF_USDA=21.176
NC_035082.1	29715845	.	A	C	.	.	MAF_INRAE=8.861;MAF_USDA=3.279
NC_035082.1	29715903	.	G	A	.	.	MAF_USDA=2.083
NC_035082.1	29715916	.	G	A	.	.	MAF_INRAE=13.291;MAF_USDA=14.118
NC_035082.1	29715979	.	C	A	.	.	MAF_INRAE=15.19;MAF_USDA=5.882
NC_035082.1	29715982	.	C	T	.	.	MAF_INRAE=44.304;MAF_USDA=30.0
NC_035082.1	29715999	.	G	A	.	.	MAF_USDA=2.459
NC_035082.1	29716003	.	G	A	.	.	MAF_INRAE=8.861
NC_035082.1	29716064	.	A	G	.	.	MAF_INRAE=7.595;MAF_USDA=25.882
NC_035082.1	29716123	.	G	A	.	.	MAF_USDA=2.353
NC_035082.1	29716128	.	A	G	.	.	MAF_INRAE=3.165;MAF_USDA=2.459
NC_035082.1	29716132	.	C	T	.	.	MAF_INRAE=32.278;MAF_USDA=38.824
NC_035082.1	29716152	.	A	C	.	.	MAF_INRAE=5.263
NC_035082.1	29716169	.	G	A	.	.	MAF_INRAE=47.5;MAF_USDA=39.583
NC_035082.1	29716170	.	C	T	.	.	MAF_USDA=14.583
NC_035082.1	29716171	.	T	G	.	.	MAF_INRAE=3.333;MAF_USDA=27.083
NC_035082.1	29716174	.	C	T	.	.	MAF_INRAE=7.5
NC_035082.1	29716178	.	C	T	.	.	MAF_INRAE=47.5;MAF_USDA=19.643
NC_035082.1	29716180	.	T	C	.	.	MAF_INRAE=11.667;MAF_USDA=29.167
NC_035082.1	29716183	.	A	G	.	.	MAF_INRAE=44.937;MAF_USDA=28.235
NC_035082.1	29716184	.	G	T	.	.	MAF_USDA=6.471
NC_035082.1	29716189	.	G	A	.	.	MAF_INRAE=3.165;MAF_USDA=7.059
NC_035082.1	29716255	.	G	A	.	.	MAF_USDA=5.294
NC_035082.1	29716257	.	G	A	.	.	MAF_INRAE=32.911;MAF_USDA=39.412
NC_035082.1	29716266	.	G	A	.	.	MAF_INRAE=3.165
NC_035082.1	29716321	.	T	A	.	.	MAF_INRAE=7.595;MAF_USDA=32.353
NC_035082.1	29716328	.	T	G	.	.	MAF_INRAE=7.595;MAF_USDA=32.353
NC_035082.1	29716422	.	T	G	.	.	MAF_INRAE=44.937;MAF_USDA=20.588
NC_035082.1	29716430	.	T	A	.	.	MAF_INRAE=47.468;MAF_USDA=44.706
NC_035082.1	29716485	.	A	T	.	.	MAF_INRAE=47.468;MAF_USDA=44.706
NC_035082.1	29716516	.	C	T	.	.	MAF_INRAE=47.468;MAF_USDA=45.294
NC_035082.1	29716519	.	G	T	.	.	MAF_INRAE=39.167;MAF_USDA=45.294
NC_035082.1	29716556	.	C	T	.	.	MAF_INRAE=44.937;MAF_USDA=21.765
NC_035082.1	29716846	.	G	A	.	.	MAF_INRAE=12.658;MAF_USDA=19.412
NC_035082.1	29716863	.	C	T	.	.	MAF_USDA=1.639
NC_035082.1	29716873	.	C	T	.	.	MAF_INRAE=3.333;MAF_USDA=1.639
NC_035082.1	29716884	.	A	G	.	.	MAF_INRAE=47.468;MAF_USDA=46.471
NC_035082.1	29716888	.	T	G	.	.	MAF_INRAE=39.167;MAF_USDA=46.471
NC_035082.1	29716936	.	G	T	.	.	MAF_INRAE=3.165;MAF_USDA=2.459
NC_035082.1	29717019	.	T	C	.	.	MAF_INRAE=40.506;MAF_USDA=34.118
NC_035082.1	29717034	.	C	T	.	.	MAF_USDA=3.279
NC_035082.1	29717222	.	T	G	.	.	MAF_USDA=3.529
NC_035082.1	29717252	.	A	T	.	.	MAF_USDA=6.25
NC_035082.1	29717261	.	G	T	.	.	MAF_INRAE=44.937;MAF_USDA=27.647
NC_035082.1	29717262	.	T	A	.	.	MAF_INRAE=3.333
NC_035082.1	29717299	.	T	A	.	.	MAF_INRAE=44.937;MAF_USDA=27.647
NC_035082.1	29717318	.	T	C	.	.	MAF_INRAE=44.937;MAF_USDA=28.235
NC_035082.1	29717432	.	T	A	.	.	MAF_INRAE=44.304;MAF_USDA=23.529
NC_035082.1	29717466	.	A	T	.	.	MAF_INRAE=47.468;MAF_USDA=44.706
NC_035082.1	29717469	.	T	G	.	.	MAF_INRAE=47.5;MAF_USDA=30.0
NC_035082.1	29717476	.	T	A	.	.	MAF_INRAE=14.167
NC_035082.1	29717481	.	T	A	.	.	MAF_USDA=29.167
NC_035082.1	29717483	.	T	A	.	.	MAF_USDA=16.667
NC_035082.1	29717484	.	T	A	.	.	MAF_USDA=29.167
NC_035082.1	29717486	.	T	A	.	.	MAF_USDA=29.167
NC_035082.1	29717488	.	T	A	.	.	MAF_INRAE=39.167;MAF_USDA=29.167
NC_035082.1	29717584	.	C	A	.	.	MAF_INRAE=39.241;MAF_USDA=12.941
NC_035082.1	29717590	.	C	A	.	.	MAF_INRAE=26.316;MAF_USDA=1.639
NC_035082.1	29717625	.	G	T	.	.	MAF_INRAE=44.304;MAF_USDA=21.765
NC_035082.1	29717643	.	A	G	.	.	MAF_INRAE=7.595;MAF_USDA=25.882
NC_035082.1	29717724	.	T	G	.	.	MAF_INRAE=44.304;MAF_USDA=28.824
NC_035082.1	29717792	.	A	G	.	.	MAF_INRAE=49.167;MAF_USDA=28.235
NC_035082.1	29717819	.	C	G	.	.	MAF_INRAE=23.684
NC_035082.1	29717833	.	T	A	.	.	MAF_USDA=39.583
NC_035082.1	29717834	.	T	A	.	.	MAF_USDA=39.583
NC_035082.1	29717860	.	A	C	.	.	MAF_INRAE=48.333;MAF_USDA=28.235
NC_035082.1	29717866	.	T	A	.	.	MAF_USDA=7.059
NC_035082.1	29717879	.	A	G	.	.	MAF_INRAE=15.0;MAF_USDA=8.197
NC_035082.1	29717991	.	G	A	.	.	MAF_INRAE=44.937;MAF_USDA=28.824
NC_035082.1	29718008	.	T	C	.	.	MAF_INRAE=44.937;MAF_USDA=27.647
NC_035082.1	29718038	.	T	G	.	.	MAF_INRAE=40.506;MAF_USDA=36.31
NC_035082.1	29718044	.	A	C	.	.	MAF_USDA=17.857
NC_035082.1	29718049	.	T	C	.	.	MAF_INRAE=5.063;MAF_USDA=5.952
NC_035082.1	29718079	.	A	C	.	.	MAF_USDA=3.279
NC_035082.1	29718093	.	G	A	.	.	MAF_USDA=11.176
NC_035082.1	29718134	.	C	G	.	.	MAF_INRAE=11.667
NC_035082.1	29718164	.	A	G	.	.	MAF_INRAE=46.835;MAF_USDA=31.765
NC_035082.1	29718252	.	C	T	.	.	MAF_INRAE=48.734;MAF_USDA=35.882
NC_035082.1	29718289	.	G	A	.	.	MAF_INRAE=16.456;MAF_USDA=36.471
NC_035082.1	29718305	.	A	T	.	.	MAF_USDA=2.083
NC_035082.1	29718313	.	C	T	.	.	MAF_INRAE=5.696;MAF_USDA=6.557
NC_035082.1	29718355	.	G	A	.	.	MAF_INRAE=12.658;MAF_USDA=11.176
NC_035082.1	29718362	.	A	T	.	.	MAF_USDA=1.639
NC_035082.1	29718374	.	C	A	.	.	MAF_INRAE=7.595;MAF_USDA=12.353
NC_035082.1	29718397	.	G	A	.	.	MAF_USDA=47.917
NC_035082.1	29718406	.	G	T	.	.	MAF_USDA=46.471
NC_035082.1	29718408	.	G	T	.	.	MAF_INRAE=28.333;MAF_USDA=22.353
NC_035082.1	29718477	.	T	G	.	.	MAF_INRAE=7.5
NC_035082.1	29718492	.	G	A	.	.	MAF_INRAE=49.367;MAF_USDA=36.471
NC_035082.1	29718518	.	A	G	.	.	MAF_INRAE=41.772;MAF_USDA=40.588
NC_035082.1	29718521	.	A	T	.	.	MAF_USDA=2.459
NC_035082.1	29718558	.	C	T	.	.	MAF_USDA=7.059
NC_035082.1	29718627	.	C	T	.	.	MAF_INRAE=5.696;MAF_USDA=5.738
NC_035082.1	29718635	.	A	G	.	.	MAF_INRAE=38.608;MAF_USDA=30.588
NC_035082.1	29718713	.	G	A	.	.	MAF_USDA=2.353
NC_035082.1	29718791	.	G	T	.	.	MAF_INRAE=32.911;MAF_USDA=33.529
NC_035082.1	29718818	.	A	G	.	.	MAF_USDA=7.377
NC_035082.1	29718877	.	A	G	.	.	MAF_INRAE=32.911;MAF_USDA=33.529
NC_035082.1	29718888	.	T	C	.	.	MAF_INRAE=32.911;MAF_USDA=27.059
NC_035082.1	29718907	.	T	C	.	.	MAF_INRAE=32.278;MAF_USDA=32.353
NC_035082.1	29718920	.	G	A	.	.	MAF_INRAE=32.278
NC_035082.1	29718950	.	T	C	.	.	MAF_INRAE=32.911;MAF_USDA=32.941
NC_035082.1	29718952	.	A	T	.	.	MAF_USDA=6.471
NC_035082.1	29718985	.	G	A	.	.	MAF_USDA=7.647
NC_035082.1	29719113	.	A	G	.	.	MAF_INRAE=32.911;MAF_USDA=34.118
NC_035082.1	29719286	.	C	A	.	.	MAF_INRAE=25.833;MAF_USDA=2.459
NC_035082.1	29719342	.	G	C	.	.	MAF_INRAE=32.911;MAF_USDA=34.118
NC_035082.1	29719431	.	C	T	.	.	MAF_USDA=1.667
NC_035082.1	29719464	.	G	C	.	.	MAF_USDA=43.75
NC_035082.1	29719677	.	G	A	.	.	MAF_USDA=5.738
NC_035082.1	29719706	.	G	T	.	.	MAF_INRAE=7.5;MAF_USDA=6.548
NC_035082.1	29719732	.	T	C	.	.	MAF_USDA=6.548
NC_035082.1	29719758	.	G	T	.	.	MAF_USDA=6.548
NC_035082.1	29719787	.	C	T	.	.	MAF_USDA=2.941
NC_035082.1	29719788	.	G	A	.	.	MAF_INRAE=32.911;MAF_USDA=33.529
NC_035082.1	29719824	.	A	C	.	.	MAF_INRAE=32.911;MAF_USDA=34.706
NC_035082.1	29719826	.	T	G	.	.	MAF_USDA=2.459
NC_035082.1	29719840	.	T	C	.	.	MAF_INRAE=40.506;MAF_USDA=42.941
NC_035082.1	29719847	.	C	T	.	.	MAF_INRAE=33.544;MAF_USDA=10.0
NC_035082.1	29719849	.	A	T	.	.	MAF_USDA=2.353
NC_035082.1	29719858	.	G	A	.	.	MAF_INRAE=9.167
NC_035082.1	29719925	.	T	A	.	.	MAF_USDA=5.882
NC_035082.1	29719951	.	C	A	.	.	MAF_USDA=10.833
NC_035082.1	29719981	.	G	T	.	.	MAF_INRAE=32.911;MAF_USDA=32.941
NC_035082.1	29720012	.	T	C	.	.	MAF_INRAE=32.911;MAF_USDA=32.941
NC_035082.1	29720059	.	G	A	.	.	MAF_INRAE=31.579;MAF_USDA=5.882
NC_035082.1	29720140	.	C	T	.	.	MAF_INRAE=32.911;MAF_USDA=25.882
NC_035082.1	29720156	.	A	C	.	.	MAF_USDA=2.459
NC_035082.1	29720179	.	A	G	.	.	MAF_INRAE=21.053;MAF_USDA=32.353
NC_035082.1	29720188	.	A	T	.	.	MAF_USDA=1.639
NC_035082.1	29720194	.	A	C	.	.	MAF_USDA=8.333
NC_035082.1	29720199	.	T	A	.	.	MAF_INRAE=36.667
NC_035082.1	29720297	.	C	T	.	.	MAF_USDA=7.059
NC_035082.1	29720400	.	C	G	.	.	MAF_INRAE=25.833;MAF_USDA=4.098
NC_035082.1	29720543	.	G	T	.	.	MAF_INRAE=31.013;MAF_USDA=27.059
NC_035082.1	29720552	.	A	C	.	.	MAF_INRAE=6.667;MAF_USDA=6.471
NC_035082.1	29720619	.	G	C	.	.	MAF_INRAE=25.949;MAF_USDA=9.412
NC_035082.1	29720659	.	T	G	.	.	MAF_INRAE=30.38;MAF_USDA=32.353
NC_035082.1	29720668	.	T	G	.	.	MAF_INRAE=32.278;MAF_USDA=32.353
NC_035082.1	29720708	.	C	T	.	.	MAF_INRAE=31.013;MAF_USDA=25.882
NC_035082.1	29720850	.	A	G	.	.	MAF_INRAE=13.291;MAF_USDA=30.0
NC_035082.1	29720855	.	C	A	.	.	MAF_INRAE=11.667;MAF_USDA=5.738
NC_035082.1	29720911	.	T	A	.	.	MAF_INRAE=36.709;MAF_USDA=33.333
NC_035082.1	29720942	.	T	A	.	.	MAF_INRAE=39.241;MAF_USDA=35.882
NC_035082.1	29720978	.	T	C	.	.	MAF_USDA=3.279
NC_035082.1	29720988	.	C	A	.	.	MAF_INRAE=5.063;MAF_USDA=5.738
NC_035082.1	29721028	.	G	A	.	.	MAF_USDA=2.083
NC_035082.1	29721046	.	A	C	.	.	MAF_USDA=3.279
NC_035082.1	29721115	.	G	A	.	.	MAF_INRAE=27.215;MAF_USDA=17.647
NC_035082.1	29721246	.	C	A	.	.	MAF_USDA=4.918
NC_035082.1	29721327	.	C	T	.	.	MAF_USDA=4.167
NC_035082.1	29721377	.	A	G	.	.	MAF_USDA=38.235
NC_035082.1	29721382	.	G	T	.	.	MAF_USDA=1.639
NC_035082.1	29721393	.	G	T	.	.	MAF_INRAE=24.051;MAF_USDA=15.294
NC_035082.1	29721397	.	T	A	.	.	MAF_INRAE=6.329;MAF_USDA=10.656
NC_035082.1	29721405	.	A	T	.	.	MAF_USDA=38.824
NC_035082.1	29721440	.	A	C	.	.	MAF_INRAE=31.579;MAF_USDA=8.235
NC_035082.1	29721477	.	A	C	.	.	MAF_INRAE=27.215;MAF_USDA=34.706
NC_035082.1	29721480	.	A	G	.	.	MAF_INRAE=40.0;MAF_USDA=17.647
NC_035082.1	29721680	.	A	T	.	.	MAF_INRAE=33.544;MAF_USDA=37.059
NC_035082.1	29721685	.	G	A	.	.	MAF_INRAE=33.544;MAF_USDA=39.412
NC_035082.1	29721748	.	C	T	.	.	MAF_USDA=3.333
NC_035082.1	29721779	.	G	A	.	.	MAF_USDA=2.5
NC_035082.1	29721800	.	C	T	.	.	MAF_INRAE=34.177;MAF_USDA=38.824
NC_035082.1	29721808	.	C	T	.	.	MAF_USDA=2.941
NC_035082.1	29721856	.	A	G	.	.	MAF_INRAE=34.177;MAF_USDA=38.235
NC_035082.1	29721867	.	A	G	.	.	MAF_INRAE=34.177;MAF_USDA=38.235
NC_035082.1	29721902	.	T	C	.	.	MAF_INRAE=34.177;MAF_USDA=38.824
NC_035082.1	29721912	.	T	C	.	.	MAF_INRAE=34.177;MAF_USDA=38.824
NC_035082.1	29721940	.	T	A	.	.	MAF_INRAE=8.228;MAF_USDA=9.016
NC_035082.1	29721967	.	T	C	.	.	MAF_INRAE=33.544;MAF_USDA=39.412
NC_035082.1	29721971	.	A	G	.	.	MAF_USDA=1.765
NC_035082.1	29722019	.	G	T	.	.	MAF_USDA=6.557
NC_035082.1	29722022	.	T	G	.	.	MAF_INRAE=39.873;MAF_USDA=17.647
NC_035082.1	29722047	.	C	T	.	.	MAF_INRAE=33.544;MAF_USDA=40.0
NC_035082.1	29722059	.	T	A	.	.	MAF_INRAE=33.544;MAF_USDA=38.824
NC_035082.1	29722060	.	C	T	.	.	MAF_INRAE=27.5;MAF_USDA=38.824
NC_035082.1	29722062	.	G	A	.	.	MAF_USDA=2.459
NC_035082.1	29722088	.	C	T	.	.	MAF_INRAE=39.873;MAF_USDA=17.647
NC_035082.1	29722233	.	A	T	.	.	MAF_INRAE=33.544;MAF_USDA=38.824
NC_035082.1	29722235	.	T	G	.	.	MAF_INRAE=27.5;MAF_USDA=38.235
NC_035082.1	29722259	.	G	T	.	.	MAF_INRAE=33.544;MAF_USDA=38.235
NC_035082.1	29722265	.	C	T	.	.	MAF_USDA=4.167
NC_035082.1	29722275	.	A	T	.	.	MAF_INRAE=24.684;MAF_USDA=8.197
NC_035082.1	29722329	.	C	T	.	.	MAF_INRAE=33.544;MAF_USDA=38.235
NC_035082.1	29722402	.	C	A	.	.	MAF_INRAE=33.544;MAF_USDA=38.824
NC_035082.1	29722429	.	C	A	.	.	MAF_INRAE=33.544;MAF_USDA=38.235
NC_035082.1	29722433	.	C	T	.	.	MAF_INRAE=10.0;MAF_USDA=8.235
NC_035082.1	29722460	.	T	G	.	.	MAF_INRAE=9.167;MAF_USDA=2.459
NC_035082.1	29722476	.	G	C	.	.	MAF_USDA=2.083
NC_035082.1	29722478	.	A	T	.	.	MAF_INRAE=10.526;MAF_USDA=1.765
NC_035082.1	29722481	.	G	A	.	.	MAF_INRAE=5.0;MAF_USDA=4.118
NC_035082.1	29722492	.	C	T	.	.	MAF_INRAE=39.873;MAF_USDA=16.471
NC_035082.1	29722577	.	C	T	.	.	MAF_USDA=4.098
NC_035082.1	29722578	.	G	A	.	.	MAF_INRAE=24.051;MAF_USDA=4.098
NC_035082.1	29722611	.	A	G	.	.	MAF_USDA=12.941
NC_035082.1	29722637	.	G	A	.	.	MAF_INRAE=8.228;MAF_USDA=9.016
NC_035082.1	29722643	.	G	A	.	.	MAF_INRAE=9.167;MAF_USDA=4.706
NC_035082.1	29722661	.	C	T	.	.	MAF_INRAE=15.19;MAF_USDA=6.471
NC_035082.1	29722680	.	A	C	.	.	MAF_INRAE=33.544;MAF_USDA=37.647
NC_035082.1	29722692	.	C	T	.	.	MAF_USDA=1.765
NC_035082.1	29722696	.	A	T	.	.	MAF_INRAE=24.051;MAF_USDA=7.377
NC_035082.1	29722730	.	C	T	.	.	MAF_USDA=18.235
NC_035082.1	29722751	.	G	A	.	.	MAF_INRAE=33.544;MAF_USDA=37.647
NC_035082.1	29722757	.	A	C	.	.	MAF_USDA=4.098
NC_035082.1	29722822	.	C	T	.	.	MAF_INRAE=33.544;MAF_USDA=39.412
NC_035082.1	29722916	.	G	A	.	.	MAF_INRAE=33.544;MAF_USDA=38.824
NC_035082.1	29722931	.	G	T	.	.	MAF_USDA=2.353
NC_035082.1	29722944	.	A	C	.	.	MAF_INRAE=33.544;MAF_USDA=38.235
NC_035082.1	29722993	.	C	G	.	.	MAF_INRAE=9.167
NC_035082.1	29722995	.	A	G	.	.	MAF_INRAE=25.316;MAF_USDA=7.5
NC_035082.1	29723001	.	T	C	.	.	MAF_INRAE=10.526;MAF_USDA=1.786
NC_035082.1	29723026	.	G	A	.	.	MAF_INRAE=26.582;MAF_USDA=20.588
NC_035082.1	29723069	.	A	G	.	.	MAF_USDA=4.098
NC_035082.1	29723070	.	A	G	.	.	MAF_INRAE=33.544;MAF_USDA=38.824
NC_035082.1	29723079	.	C	T	.	.	MAF_USDA=5.294
NC_035082.1	29723111	.	A	T	.	.	MAF_INRAE=15.19;MAF_USDA=8.235
NC_035082.1	29723152	.	C	T	.	.	MAF_USDA=4.098
NC_035082.1	29723173	.	T	G	.	.	MAF_INRAE=10.526;MAF_USDA=1.765
NC_035082.1	29723305	.	C	T	.	.	MAF_INRAE=31.579;MAF_USDA=11.176
NC_035082.1	29723312	.	A	C	.	.	MAF_INRAE=34.177;MAF_USDA=45.833
NC_035082.1	29723324	.	C	A	.	.	MAF_INRAE=10.526
NC_035082.1	29723397	.	G	T	.	.	MAF_USDA=45.833
NC_035082.1	29723513	.	T	A	.	.	MAF_INRAE=26.582;MAF_USDA=16.471
NC_035082.1	29723514	.	C	A	.	.	MAF_INRAE=31.667;MAF_USDA=21.765
NC_035082.1	29723526	.	G	T	.	.	MAF_INRAE=33.544;MAF_USDA=38.824
NC_035082.1	29723542	.	G	T	.	.	MAF_INRAE=15.19;MAF_USDA=11.176
NC_035082.1	29723560	.	G	T	.	.	MAF_INRAE=10.526;MAF_USDA=7.377
NC_035082.1	29723563	.	T	C	.	.	MAF_INRAE=2.5
NC_035082.1	29723720	.	A	G	.	.	MAF_INRAE=27.5;MAF_USDA=36.471
NC_035082.1	29723725	.	A	G	.	.	MAF_INRAE=33.544;MAF_USDA=37.647
NC_035082.1	29724015	.	T	G	.	.	MAF_USDA=1.639
NC_035082.1	29724060	.	A	G	.	.	MAF_INRAE=24.684;MAF_USDA=9.836
NC_035082.1	29724082	.	G	T	.	.	MAF_INRAE=36.076;MAF_USDA=34.118
NC_035082.1	29724086	.	T	C	.	.	MAF_INRAE=30.833;MAF_USDA=34.118
NC_035082.1	29724100	.	C	T	.	.	MAF_INRAE=36.076;MAF_USDA=34.706
NC_035082.1	29724132	.	T	C	.	.	MAF_INRAE=28.947;MAF_USDA=9.836
NC_035082.1	29724157	.	C	T	.	.	MAF_INRAE=28.947;MAF_USDA=4.706
NC_035082.1	29724163	.	C	T	.	.	MAF_INRAE=7.895;MAF_USDA=12.353
NC_035082.1	29724172	.	C	G	.	.	MAF_USDA=29.167
NC_035082.1	29724175	.	G	C	.	.	MAF_USDA=22.917
NC_035082.1	29724197	.	C	T	.	.	MAF_USDA=1.695
NC_035082.1	29724202	.	T	G	.	.	MAF_USDA=25.0
NC_035082.1	29724251	.	G	C	.	.	MAF_INRAE=5.0;MAF_USDA=5.952
NC_035082.1	29724255	.	C	A	.	.	MAF_INRAE=22.785;MAF_USDA=4.167
NC_035082.1	29724290	.	C	T	.	.	MAF_INRAE=10.526;MAF_USDA=5.357
NC_035082.1	29724293	.	G	A	.	.	MAF_USDA=4.167
NC_035082.1	29724348	.	C	T	.	.	MAF_INRAE=15.19;MAF_USDA=8.333
NC_035082.1	29724359	.	G	T	.	.	MAF_INRAE=15.19;MAF_USDA=6.471
NC_035082.1	29724419	.	T	G	.	.	MAF_INRAE=15.19;MAF_USDA=11.176
NC_035082.1	29724427	.	A	T	.	.	MAF_INRAE=12.025;MAF_USDA=6.557
NC_035082.1	29724461	.	C	G	.	.	MAF_INRAE=24.051;MAF_USDA=9.016
NC_035082.1	29724537	.	C	T	.	.	MAF_INRAE=27.848;MAF_USDA=18.824
NC_035082.1	29724558	.	A	C	.	.	MAF_INRAE=33.544;MAF_USDA=37.647
NC_035082.1	29724605	.	C	T	.	.	MAF_INRAE=15.19;MAF_USDA=11.176
NC_035082.1	29724606	.	A	G	.	.	MAF_INRAE=27.5;MAF_USDA=38.824
NC_035082.1	29724614	.	G	A	.	.	MAF_USDA=4.098
NC_035082.1	29724673	.	C	A	.	.	MAF_INRAE=24.684;MAF_USDA=9.836
NC_035082.1	29724748	.	G	T	.	.	MAF_INRAE=5.263;MAF_USDA=9.836
NC_035082.1	29724768	.	A	C	.	.	MAF_USDA=32.53
NC_035082.1	29724812	.	G	A	.	.	MAF_USDA=17.059
NC_035082.1	29724813	.	A	T	.	.	MAF_INRAE=24.684;MAF_USDA=9.016
NC_035082.1	29724931	.	G	A	.	.	MAF_USDA=5.294
NC_035082.1	29724985	.	T	C	.	.	MAF_INRAE=20.253;MAF_USDA=40.0
NC_035082.1	29725015	.	G	T	.	.	MAF_INRAE=2.5;MAF_USDA=9.412
NC_035082.1	29725083	.	T	G	.	.	MAF_INRAE=10.526;MAF_USDA=20.238
NC_035082.1	29725085	.	G	A	.	.	MAF_USDA=1.667
NC_035082.1	29725169	.	G	T	.	.	MAF_USDA=4.167
NC_035082.1	29725174	.	C	T	.	.	MAF_INRAE=11.667;MAF_USDA=1.639
NC_035082.1	29725213	.	T	C	.	.	MAF_USDA=4.098
NC_035082.1	29725361	.	C	T	.	.	MAF_INRAE=12.025;MAF_USDA=6.557
NC_035082.1	29725397	.	G	T	.	.	MAF_USDA=4.918
NC_035082.1	29725462	.	C	T	.	.	MAF_INRAE=5.696;MAF_USDA=7.377
NC_035082.1	29725493	.	A	C	.	.	MAF_USDA=1.639
NC_035082.1	29725551	.	G	T	.	.	MAF_INRAE=43.038;MAF_USDA=32.353
NC_035082.1	29725567	.	A	T	.	.	MAF_INRAE=48.734;MAF_USDA=26.471
NC_035082.1	29725808	.	C	A	.	.	MAF_INRAE=25.316;MAF_USDA=16.471
NC_035082.1	29725916	.	G	A	.	.	MAF_USDA=8.235
NC_035082.1	29725968	.	T	G	.	.	MAF_INRAE=48.734;MAF_USDA=27.059
NC_035082.1	29725970	.	A	C	.	.	MAF_USDA=1.765
NC_035082.1	29725972	.	T	G	.	.	MAF_INRAE=35.0;MAF_USDA=32.353
NC_035082.1	29725992	.	A	G	.	.	MAF_INRAE=24.684;MAF_USDA=5.738
NC_035082.1	29726009	.	C	T	.	.	MAF_USDA=3.333
NC_035082.1	29726014	.	T	A	.	.	MAF_INRAE=15.19;MAF_USDA=7.738
NC_035082.1	29726024	.	G	T	.	.	MAF_INRAE=24.684;MAF_USDA=5.833
NC_035082.1	29726066	.	A	G	.	.	MAF_INRAE=48.734;MAF_USDA=22.619
NC_035082.1	29726070	.	T	C	.	.	MAF_INRAE=37.5;MAF_USDA=22.619
NC_035082.1	29726073	.	G	A	.	.	MAF_USDA=4.167
NC_035082.1	29726101	.	G	T	.	.	MAF_INRAE=15.19;MAF_USDA=6.471
NC_035082.1	29726144	.	T	A	.	.	MAF_USDA=1.639
NC_035082.1	29726169	.	A	C	.	.	MAF_INRAE=24.684;MAF_USDA=9.016
NC_035082.1	29726216	.	T	C	.	.	MAF_INRAE=48.734;MAF_USDA=25.294
NC_035082.1	29726305	.	G	T	.	.	MAF_INRAE=12.5
NC_035082.1	29726359	.	A	C	.	.	MAF_INRAE=24.051;MAF_USDA=9.016
NC_035082.1	29726366	.	G	T	.	.	MAF_USDA=3.279
NC_035082.1	29726496	.	T	C	.	.	MAF_INRAE=49.367;MAF_USDA=24.706
NC_035082.1	29726540	.	G	A	.	.	MAF_USDA=2.941
NC_035082.1	29726565	.	A	G	.	.	MAF_USDA=1.639
NC_035082.1	29726631	.	C	T	.	.	MAF_INRAE=5.833;MAF_USDA=4.918
NC_035082.1	29726638	.	T	G	.	.	MAF_INRAE=43.038;MAF_USDA=31.176
NC_035082.1	29726639	.	A	G	.	.	MAF_USDA=2.459
NC_035082.1	29726648	.	A	G	.	.	MAF_INRAE=15.19;MAF_USDA=5.882
NC_035082.1	29726662	.	G	C	.	.	MAF_USDA=3.279
NC_035082.1	29726720	.	A	G	.	.	MAF_INRAE=23.418;MAF_USDA=8.333
NC_035082.1	29726753	.	C	T	.	.	MAF_USDA=2.5
NC_035082.1	29726794	.	T	C	.	.	MAF_INRAE=31.579;MAF_USDA=30.588
NC_035082.1	29726834	.	C	T	.	.	MAF_USDA=3.279
NC_035082.1	29726845	.	T	C	.	.	MAF_INRAE=48.734;MAF_USDA=22.941
NC_035082.1	29726917	.	C	T	.	.	MAF_INRAE=48.734;MAF_USDA=24.118
NC_035082.1	29726961	.	C	T	.	.	MAF_INRAE=25.316;MAF_USDA=18.235
NC_035082.1	29727069	.	G	T	.	.	MAF_INRAE=29.114;MAF_USDA=35.882
NC_035082.1	29727107	.	G	A	.	.	MAF_INRAE=12.025;MAF_USDA=6.557
NC_035082.1	29727124	.	A	G	.	.	MAF_INRAE=43.671;MAF_USDA=25.0
NC_035082.1	29727256	.	A	C	.	.	MAF_USDA=1.639
NC_035082.1	29727479	.	T	G	.	.	MAF_INRAE=44.304;MAF_USDA=34.118
NC_035082.1	29727493	.	G	T	.	.	MAF_INRAE=15.19;MAF_USDA=6.471
NC_035082.1	29727528	.	G	A	.	.	MAF_USDA=1.639
NC_035082.1	29727541	.	T	C	.	.	MAF_INRAE=48.734;MAF_USDA=27.059
NC_035082.1	29727661	.	C	A	.	.	MAF_INRAE=2.5
NC_035082.1	29727662	.	C	A	.	.	MAF_INRAE=2.5
NC_035082.1	29727683	.	G	T	.	.	MAF_USDA=5.294
NC_035082.1	29727705	.	C	A	.	.	MAF_INRAE=48.734;MAF_USDA=24.118
NC_035082.1	29727790	.	C	T	.	.	MAF_INRAE=14.557;MAF_USDA=7.059
NC_035082.1	29727812	.	C	A	.	.	MAF_USDA=1.639
NC_035082.1	29727863	.	A	T	.	.	MAF_INRAE=10.526;MAF_USDA=1.765
NC_035082.1	29727868	.	G	A	.	.	MAF_INRAE=49.367;MAF_USDA=29.167
NC_035082.1	29727887	.	G	A	.	.	MAF_INRAE=15.19;MAF_USDA=6.471
NC_035082.1	29727922	.	G	A	.	.	MAF_USDA=1.639
NC_035082.1	29727975	.	C	T	.	.	MAF_USDA=5.738
NC_035082.1	29727994	.	C	T	.	.	MAF_INRAE=27.215;MAF_USDA=12.941
NC_035082.1	29728086	.	G	A	.	.	MAF_INRAE=15.789
NC_035082.1	29728226	.	C	A	.	.	MAF_USDA=18.675
NC_035082.1	29728264	.	T	C	.	.	MAF_USDA=18.675
NC_035082.1	29728276	.	G	A	.	.	MAF_USDA=13.855
NC_035082.1	29728292	.	C	A	.	.	MAF_USDA=2.542
NC_035082.1	29728370	.	C	T	.	.	MAF_USDA=7.627
NC_035082.1	29728389	.	G	A	.	.	MAF_USDA=1.695
NC_035082.1	29728446	.	C	T	.	.	MAF_USDA=1.695
NC_035082.1	29728447	.	G	A	.	.	MAF_USDA=7.229
NC_035082.1	29728501	.	A	G	.	.	MAF_USDA=9.146
NC_035082.1	29728584	.	T	C	.	.	MAF_USDA=27.083
NC_035082.1	29728646	.	C	T	.	.	MAF_USDA=6.897
NC_035082.1	29728691	.	T	A	.	.	MAF_USDA=18.072
NC_035082.1	29728692	.	A	C	.	.	MAF_USDA=16.265
NC_035082.1	29728693	.	A	T	.	.	MAF_USDA=5.932
NC_035082.1	29728694	.	T	A	.	.	MAF_USDA=1.695
NC_035082.1	29728695	.	T	G	.	.	MAF_USDA=9.146
NC_035082.1	29728700	.	T	A	.	.	MAF_USDA=3.614
NC_035082.1	29728784	.	G	A	.	.	MAF_USDA=4.217
NC_035082.1	29728820	.	T	C	.	.	MAF_INRAE=27.215;MAF_USDA=18.235
NC_035082.1	29728854	.	A	G	.	.	MAF_INRAE=2.632
NC_035082.1	29728856	.	G	C	.	.	MAF_INRAE=2.5
NC_035082.1	29728870	.	G	T	.	.	MAF_USDA=3.012
NC_035082.1	29728919	.	G	T	.	.	MAF_INRAE=2.632
NC_035082.1	29728932	.	C	A	.	.	MAF_INRAE=2.632
NC_035082.1	29728969	.	A	T	.	.	MAF_INRAE=26.582;MAF_USDA=17.059
NC_035082.1	29728975	.	C	A	.	.	MAF_INRAE=12.025;MAF_USDA=1.639
NC_035082.1	29729046	.	C	T	.	.	MAF_INRAE=2.5;MAF_USDA=4.167
NC_035082.1	29729097	.	G	A	.	.	MAF_INRAE=6.329;MAF_USDA=8.197
NC_035082.1	29729130	.	G	A	.	.	MAF_USDA=3.279
NC_035082.1	29729132	.	A	G	.	.	MAF_USDA=2.353
NC_035082.1	29729159	.	A	T	.	.	MAF_INRAE=23.418;MAF_USDA=11.475
NC_035082.1	29729250	.	C	A	.	.	MAF_USDA=3.279
NC_035082.1	29729289	.	C	T	.	.	MAF_INRAE=5.696;MAF_USDA=7.377
NC_035082.1	29729408	.	G	T	.	.	MAF_INRAE=26.582;MAF_USDA=17.647
NC_035082.1	29729476	.	C	T	.	.	MAF_USDA=7.377
NC_035082.1	29729507	.	G	C	.	.	MAF_USDA=2.459
NC_035082.1	29729521	.	C	G	.	.	MAF_USDA=8.824
NC_035082.1	29729530	.	G	A	.	.	MAF_USDA=2.083
NC_035082.1	29729581	.	T	A	.	.	MAF_USDA=11.176
NC_035082.1	29729688	.	A	G	.	.	MAF_USDA=15.574
NC_035082.1	29729693	.	A	C	.	.	MAF_USDA=3.279
NC_035082.1	29729700	.	C	T	.	.	MAF_USDA=4.918
NC_035082.1	29729703	.	G	T	.	.	MAF_INRAE=5.833;MAF_USDA=3.279
NC_035082.1	29729723	.	G	A	.	.	MAF_INRAE=23.418;MAF_USDA=8.197
NC_035082.1	29729797	.	T	C	.	.	MAF_INRAE=15.789;MAF_USDA=7.377
NC_035082.1	29729802	.	A	T	.	.	MAF_USDA=4.167
NC_035082.1	29729811	.	C	T	.	.	MAF_USDA=22.941
NC_035082.1	29729818	.	A	T	.	.	MAF_USDA=4.167
NC_035082.1	29729824	.	G	A	.	.	MAF_USDA=3.279
NC_035082.1	29729841	.	A	T	.	.	MAF_INRAE=35.0;MAF_USDA=27.083
NC_035082.1	29729843	.	C	A	.	.	MAF_INRAE=2.5;MAF_USDA=4.167
NC_035082.1	29729916	.	C	T	.	.	MAF_INRAE=5.833;MAF_USDA=1.639
NC_035082.1	29729925	.	G	T	.	.	MAF_INRAE=26.582;MAF_USDA=17.647
NC_035082.1	29729927	.	C	T	.	.	MAF_INRAE=35.0;MAF_USDA=30.0
NC_035082.1	29729929	.	T	G	.	.	MAF_INRAE=35.0;MAF_USDA=29.412
NC_035082.1	29729937	.	A	G	.	.	MAF_INRAE=5.696;MAF_USDA=7.377
NC_035082.1	29730054	.	C	T	.	.	MAF_INRAE=24.684;MAF_USDA=9.016
NC_035082.1	29730175	.	G	T	.	.	MAF_INRAE=32.278;MAF_USDA=42.941
NC_035082.1	29730181	.	A	G	.	.	MAF_INRAE=5.696;MAF_USDA=7.377
NC_035082.1	29730220	.	C	T	.	.	MAF_USDA=2.459
NC_035082.1	29730235	.	T	G	.	.	MAF_USDA=1.639
NC_035082.1	29730291	.	T	A	.	.	MAF_INRAE=12.025;MAF_USDA=6.667
NC_035082.1	29730306	.	G	A	.	.	MAF_INRAE=26.582;MAF_USDA=18.235
NC_035082.1	29730374	.	G	A	.	.	MAF_USDA=6.557
NC_035082.1	29730392	.	C	A	.	.	MAF_INRAE=13.333
NC_035082.1	29730627	.	A	G	.	.	MAF_USDA=7.377
NC_035082.1	29730655	.	T	C	.	.	MAF_INRAE=33.333
NC_035082.1	29730736	.	G	A	.	.	MAF_USDA=3.279
NC_035082.1	29730950	.	C	T	.	.	MAF_INRAE=15.789
NC_035082.1	29730951	.	A	C	.	.	MAF_INRAE=2.5
NC_035082.1	29730980	.	A	C	.	.	MAF_INRAE=26.582;MAF_USDA=18.235
NC_035082.1	29731003	.	T	C	.	.	MAF_INRAE=31.013;MAF_USDA=34.118
NC_035082.1	29731030	.	C	A	.	.	MAF_INRAE=9.167;MAF_USDA=2.459
NC_035082.1	29731065	.	C	A	.	.	MAF_INRAE=9.167;MAF_USDA=2.459
NC_035082.1	29731074	.	G	A	.	.	MAF_INRAE=9.167;MAF_USDA=2.459
NC_035082.1	29731082	.	A	G	.	.	MAF_INRAE=47.468;MAF_USDA=36.471
NC_035082.1	29731088	.	A	G	.	.	MAF_USDA=1.639
NC_035082.1	29731090	.	A	G	.	.	MAF_INRAE=26.316;MAF_USDA=29.412
NC_035082.1	29731215	.	A	T	.	.	MAF_USDA=12.941
NC_035082.1	29731247	.	T	C	.	.	MAF_INRAE=12.025;MAF_USDA=5.738
NC_035082.1	29731268	.	C	G	.	.	MAF_INRAE=5.696;MAF_USDA=6.557
NC_035082.1	29731287	.	G	T	.	.	MAF_USDA=2.459
NC_035082.1	29731292	.	G	A	.	.	MAF_INRAE=10.526;MAF_USDA=7.647
NC_035082.1	29731310	.	G	A	.	.	MAF_INRAE=5.696;MAF_USDA=7.377
NC_035082.1	29731450	.	C	T	.	.	MAF_USDA=1.639
NC_035082.1	29731644	.	G	A	.	.	MAF_INRAE=26.582;MAF_USDA=18.235
NC_035082.1	29731768	.	C	T	.	.	MAF_INRAE=13.333
NC_035082.1	29731823	.	G	A	.	.	MAF_INRAE=5.696;MAF_USDA=8.333
NC_035082.1	29731912	.	C	T	.	.	MAF_USDA=7.377
NC_035082.1	29731940	.	G	A	.	.	MAF_INRAE=5.696;MAF_USDA=7.059
NC_035082.1	29732022	.	G	A	.	.	MAF_USDA=1.639
NC_035082.1	29732044	.	G	T	.	.	MAF_INRAE=5.696;MAF_USDA=9.167
NC_035082.1	29732055	.	G	A	.	.	MAF_INRAE=26.582;MAF_USDA=17.262
NC_035082.1	29732141	.	G	A	.	.	MAF_USDA=8.197
NC_035082.1	29732213	.	G	A	.	.	MAF_USDA=1.639
NC_035082.1	29732218	.	G	C	.	.	MAF_USDA=6.557
NC_035082.1	29732555	.	G	T	.	.	MAF_INRAE=26.582;MAF_USDA=18.235
NC_035082.1	29732579	.	G	T	.	.	MAF_USDA=1.765
NC_035082.1	29732630	.	A	G	.	.	MAF_INRAE=8.333;MAF_USDA=4.118
NC_035082.1	29732672	.	G	T	.	.	MAF_USDA=2.459
NC_035082.1	29732766	.	G	T	.	.	MAF_INRAE=26.582;MAF_USDA=18.824
NC_035082.1	29732921	.	G	A	.	.	MAF_INRAE=27.215;MAF_USDA=12.941
NC_035082.1	29732991	.	T	A	.	.	MAF_INRAE=5.696
NC_035082.1	29733109	.	A	T	.	.	MAF_INRAE=15.789
NC_035082.1	29733123	.	T	G	.	.	MAF_INRAE=5.833
NC_035082.1	29733225	.	C	T	.	.	MAF_USDA=3.279
NC_035082.1	29733249	.	T	G	.	.	MAF_INRAE=26.582;MAF_USDA=17.059
NC_035082.1	29733304	.	G	A	.	.	MAF_USDA=14.583
NC_035082.1	29733481	.	CG	CA	.	.	MAF_USDA=4.167
NC_035082.1	29733482	.	G	A	.	.	MAF_INRAE=5.696
NC_035082.1	29733560	.	G	C	.	.	MAF_INRAE=5.696;MAF_USDA=7.377
NC_035082.1	29733561	.	G	T	.	.	MAF_INRAE=2.5;MAF_USDA=7.377
NC_035082.1	29733609	.	A	T	.	.	MAF_USDA=1.765
NC_035082.1	29733741	.	A	C	.	.	MAF_INRAE=5.063;MAF_USDA=11.475
NC_035082.1	29733761	.	A	T	.	.	MAF_USDA=3.279
NC_035082.1	29733769	.	C	A	.	.	MAF_USDA=7.059
NC_035082.1	29733820	.	A	G	.	.	MAF_USDA=4.167
NC_035082.1	29733828	.	G	A	.	.	MAF_INRAE=10.526;MAF_USDA=3.279
NC_035082.1	29733829	.	C	A	.	.	MAF_USDA=3.279
NC_035082.1	29733837	.	G	A	.	.	MAF_INRAE=32.278;MAF_USDA=30.588
NC_035082.1	29733848	.	C	T	.	.	MAF_INRAE=26.582;MAF_USDA=23.529
NC_035082.1	29733911	.	A	T	.	.	MAF_USDA=6.471
NC_035082.1	29733931	.	C	T	.	.	MAF_USDA=1.639
NC_035082.1	29733934	.	T	G	.	.	MAF_INRAE=5.696;MAF_USDA=10.656
NC_035082.1	29733950	.	G	A	.	.	MAF_INRAE=32.278;MAF_USDA=25.882
NC_035082.1	29733952	.	A	C	.	.	MAF_INRAE=34.167;MAF_USDA=25.882
NC_035082.1	29733953	.	A	T	.	.	MAF_USDA=1.639
NC_035082.1	29733957	.	G	C	.	.	MAF_INRAE=32.278;MAF_USDA=27.647
NC_035082.1	29733976	.	G	T	.	.	MAF_INRAE=5.696;MAF_USDA=10.656
NC_035082.1	29733981	.	C	T	.	.	MAF_INRAE=32.278;MAF_USDA=28.235
NC_035082.1	29733988	.	G	A	.	.	MAF_INRAE=26.582;MAF_USDA=18.235
NC_035082.1	29734066	.	G	A	.	.	MAF_INRAE=17.5;MAF_USDA=21.765
NC_035082.1	29734140	.	C	G	.	.	MAF_INRAE=26.582;MAF_USDA=17.647
NC_035082.1	29734363	.	C	T	.	.	MAF_USDA=3.279
NC_035082.1	29734501	.	C	T	.	.	MAF_USDA=1.639
NC_035082.1	29734567	.	T	C	.	.	MAF_INRAE=5.696;MAF_USDA=10.656
NC_035082.1	29734585	.	C	T	.	.	MAF_USDA=4.098
NC_035082.1	29734717	.	C	A	.	.	MAF_INRAE=5.696;MAF_USDA=10.656
NC_035082.1	29734729	.	C	A	.	.	MAF_INRAE=5.696
NC_035082.1	29734731	.	T	G	.	.	MAF_INRAE=2.5;MAF_USDA=10.656
NC_035082.1	29734773	.	T	A	.	.	MAF_USDA=4.118
NC_035082.1	29734774	.	C	A	.	.	MAF_INRAE=5.696
NC_035082.1	29734820	.	T	A	.	.	MAF_USDA=1.639
NC_035082.1	29734922	.	A	G	.	.	MAF_USDA=4.098
NC_035082.1	29735025	.	G	A	.	.	MAF_USDA=12.295
NC_035082.1	29735209	.	A	T	.	.	MAF_USDA=12.5
NC_035082.1	29735223	.	C	A	.	.	MAF_USDA=5.738
NC_035082.1	29735225	.	A	G	.	.	MAF_INRAE=1.667
NC_035082.1	29735226	.	G	T	.	.	MAF_INRAE=1.667
NC_035082.1	29735411	.	ATTCTACATAAGAAATG	ATTCTACATAAGAAATT	.	.	MAF_USDA=29.167
NC_035082.1	29735427	.	G	T	.	.	MAF_INRAE=32.278
NC_035082.1	29735439	.	C	A	.	.	MAF_USDA=1.667
NC_035082.1	29735481	.	G	A	.	.	MAF_INRAE=34.177;MAF_USDA=37.059
NC_035082.1	29735513	.	T	G	.	.	MAF_INRAE=12.025;MAF_USDA=2.459
NC_035082.1	29735516	.	T	C	.	.	MAF_INRAE=5.696;MAF_USDA=7.377
NC_035082.1	29735526	.	G	A	.	.	MAF_USDA=4.098
NC_035082.1	29735538	.	G	A	.	.	MAF_INRAE=5.696;MAF_USDA=8.197
NC_035082.1	29735578	.	C	T	.	.	MAF_USDA=2.459
NC_035082.1	29735586	.	G	A	.	.	MAF_INRAE=32.5;MAF_USDA=26.471
NC_035082.1	29735670	.	C	T	.	.	MAF_INRAE=26.582;MAF_USDA=18.235
NC_035082.1	29735694	.	A	C	.	.	MAF_INRAE=12.025;MAF_USDA=2.459
NC_035082.1	29735697	.	C	A	.	.	MAF_USDA=18.824
NC_035082.1	29735701	.	C	A	.	.	MAF_INRAE=26.582;MAF_USDA=18.235
NC_035082.1	29735765	.	G	A	.	.	MAF_INRAE=25.949;MAF_USDA=18.235
NC_035082.1	29735801	.	G	A	.	.	MAF_INRAE=8.333;MAF_USDA=2.459
NC_035082.1	29735973	.	A	C	.	.	MAF_USDA=1.667
NC_035082.1	29736003	.	T	A	.	.	MAF_INRAE=26.582
NC_035082.1	29736004	.	T	A	.	.	MAF_INRAE=31.667
NC_035082.1	29736005	.	A	T	.	.	MAF_INRAE=26.582
NC_035082.1	29736006	.	A	T	.	.	MAF_USDA=20.492
NC_035082.1	29736007	.	A	T	.	.	MAF_USDA=1.639
NC_035082.1	29736047	.	G	A	.	.	MAF_USDA=7.647
NC_035082.1	29736075	.	G	A	.	.	MAF_USDA=3.279
NC_035082.1	29736232	.	C	T	.	.	MAF_INRAE=26.582;MAF_USDA=13.529
NC_035082.1	29736267	.	A	G	.	.	MAF_INRAE=26.582;MAF_USDA=18.235
NC_035082.1	29736292	.	C	T	.	.	MAF_INRAE=26.582;MAF_USDA=16.471
NC_035082.1	29736305	.	C	A	.	.	MAF_INRAE=31.667;MAF_USDA=25.0
NC_035082.1	29736307	.	T	C	.	.	MAF_INRAE=31.667;MAF_USDA=25.0
NC_035082.1	29736334	.	C	T	.	.	MAF_USDA=2.941
NC_035082.1	29736394	.	T	A	.	.	MAF_INRAE=12.025;MAF_USDA=2.459
NC_035082.1	29736478	.	A	G	.	.	MAF_INRAE=26.582;MAF_USDA=18.235
NC_035082.1	29736538	.	T	C	.	.	MAF_INRAE=26.582;MAF_USDA=18.235
NC_035082.1	29736713	.	C	T	.	.	MAF_USDA=2.459
NC_035082.1	29736809	.	T	G	.	.	MAF_INRAE=4.167
NC_035082.1	29737086	.	T	G	.	.	MAF_INRAE=24.051;MAF_USDA=4.098
NC_035082.1	29737119	.	C	A	.	.	MAF_USDA=4.918
NC_035082.1	29737123	.	C	A	.	.	MAF_INRAE=5.833
NC_035082.1	29737161	.	T	G	.	.	MAF_INRAE=26.582;MAF_USDA=16.471
NC_035082.1	29737225	.	A	G	.	.	MAF_INRAE=25.949;MAF_USDA=17.647
NC_035082.1	29737449	.	C	A	.	.	MAF_USDA=7.059
NC_035082.1	29737492	.	G	A	.	.	MAF_USDA=2.941
NC_035082.1	29737633	.	G	A	.	.	MAF_USDA=4.918
NC_035082.1	29737639	.	A	G	.	.	MAF_INRAE=41.772;MAF_USDA=28.824
NC_035082.1	29737662	.	C	G	.	.	MAF_INRAE=26.582;MAF_USDA=21.765
NC_035082.1	29737681	.	C	T	.	.	MAF_USDA=7.377
NC_035082.1	29737722	.	C	A	.	.	MAF_INRAE=2.5;MAF_USDA=3.529
NC_035082.1	29737729	.	T	C	.	.	MAF_INRAE=2.5;MAF_USDA=4.706
NC_035082.1	29737883	.	T	A	.	.	MAF_USDA=4.098
NC_035082.1	29737961	.	G	T	.	.	MAF_INRAE=26.582;MAF_USDA=24.118
NC_035082.1	29738262	.	C	T	.	.	MAF_USDA=7.377
NC_035082.1	29738297	.	T	C	.	.	MAF_INRAE=18.987;MAF_USDA=7.059
NC_035082.1	29738396	.	T	A	.	.	MAF_USDA=1.765
NC_035082.1	29738403	.	T	G	.	.	MAF_INRAE=15.19;MAF_USDA=8.824
NC_035082.1	29738429	.	G	A	.	.	MAF_USDA=4.706
NC_035082.1	29738563	.	A	G	.	.	MAF_USDA=4.237
NC_035082.1	29738598	.	G	A	.	.	MAF_USDA=2.41
NC_035082.1	29738642	.	G	T	.	.	MAF_USDA=5.085
NC_035082.1	29738661	.	T	A	.	.	MAF_USDA=1.205
NC_035082.1	29738676	.	G	A	.	.	MAF_USDA=3.39
NC_035082.1	29738735	.	G	A	.	.	MAF_USDA=8.475
NC_035082.1	29738747	.	G	T	.	.	MAF_USDA=9.639
NC_035082.1	29738866	.	A	G	.	.	MAF_USDA=9.322
NC_035082.1	29738898	.	A	C	.	.	MAF_USDA=6.78
NC_035082.1	29738985	.	A	G	.	.	MAF_USDA=6.034
NC_035082.1	29738988	.	G	C	.	.	MAF_USDA=6.034
NC_035082.1	29738998	.	G	T	.	.	MAF_USDA=6.78
NC_035082.1	29739194	.	A	T	.	.	MAF_USDA=7.627
NC_035082.1	29739203	.	G	C	.	.	MAF_USDA=7.627
NC_035082.1	29739210	.	A	T	.	.	MAF_USDA=2.41
NC_035082.1	29739251	.	T	A	.	.	MAF_USDA=6.78
NC_035082.1	29739317	.	T	C	.	.	MAF_USDA=2.941
NC_035082.1	29739318	.	A	G	.	.	MAF_USDA=2.083
NC_035082.1	29739447	.	G	A	.	.	MAF_USDA=7.377
NC_035082.1	29739548	.	G	A	.	.	MAF_USDA=7.377
NC_035082.1	29739557	.	G	A	.	.	MAF_INRAE=18.987;MAF_USDA=5.294
NC_035082.1	29739660	.	A	G	.	.	MAF_USDA=1.639
NC_035082.1	29739677	.	A	G	.	.	MAF_USDA=3.279
NC_035082.1	29739828	.	G	A	.	.	MAF_USDA=8.235
NC_035082.1	29739989	.	A	G	.	.	MAF_INRAE=18.354;MAF_USDA=7.647
NC_035082.1	29739993	.	C	A	.	.	MAF_INRAE=5.696;MAF_USDA=8.197
NC_035082.1	29740064	.	G	A	.	.	MAF_INRAE=12.025;MAF_USDA=5.294
NC_035082.1	29740076	.	A	G	.	.	MAF_USDA=1.639
NC_035082.1	29740229	.	G	A	.	.	MAF_INRAE=17.089;MAF_USDA=13.529
NC_035082.1	29740261	.	T	C	.	.	MAF_INRAE=18.987;MAF_USDA=13.529
NC_035082.1	29740297	.	T	A	.	.	MAF_INRAE=12.025
NC_035082.1	29740336	.	A	G	.	.	MAF_INRAE=18.987;MAF_USDA=7.647
NC_035082.1	29740356	.	T	C	.	.	MAF_INRAE=18.987;MAF_USDA=8.235
NC_035082.1	29740535	.	G	A	.	.	MAF_INRAE=18.987;MAF_USDA=7.647
NC_035082.1	29740720	.	C	A	.	.	MAF_USDA=6.557
NC_035082.1	29740732	.	G	T	.	.	MAF_INRAE=24.684;MAF_USDA=6.557
NC_035082.1	29740743	.	C	T	.	.	MAF_USDA=7.377
NC_035082.1	29740787	.	A	G	.	.	MAF_USDA=3.529
NC_035082.1	29740806	.	G	T	.	.	MAF_INRAE=18.354;MAF_USDA=4.706
NC_035082.1	29740807	.	G	A	.	.	MAF_INRAE=22.5;MAF_USDA=4.706
NC_035082.1	29740854	.	C	T	.	.	MAF_USDA=2.083
NC_035082.1	29740872	.	A	C	.	.	MAF_INRAE=18.987;MAF_USDA=8.824
NC_035082.1	29740901	.	T	G	.	.	MAF_INRAE=18.987;MAF_USDA=8.824
NC_035082.1	29741114	.	T	A	.	.	MAF_INRAE=10.526
NC_035082.1	29741258	.	T	C	.	.	MAF_INRAE=18.354;MAF_USDA=14.118
NC_035082.1	29741333	.	G	A	.	.	MAF_INRAE=18.987;MAF_USDA=16.667
NC_035082.1	29741340	.	T	A	.	.	MAF_INRAE=18.987;MAF_USDA=7.647
NC_035082.1	29741362	.	G	A	.	.	MAF_INRAE=27.215;MAF_USDA=17.213
NC_035082.1	29741385	.	G	A	.	.	MAF_USDA=7.377
NC_035082.1	29741459	.	T	A	.	.	MAF_INRAE=18.987;MAF_USDA=8.824
NC_035082.1	29741460	.	C	A	.	.	MAF_USDA=1.765
NC_035082.1	29741468	.	A	T	.	.	MAF_INRAE=48.101;MAF_USDA=48.235
NC_035082.1	29741486	.	T	G	.	.	MAF_USDA=5.738
NC_035082.1	29741693	.	C	T	.	.	MAF_USDA=8.824
NC_035082.1	29741698	.	C	T	.	.	MAF_USDA=4.918
NC_035082.1	29741701	.	A	T	.	.	MAF_USDA=4.918
NC_035082.1	29741706	.	A	G	.	.	MAF_INRAE=18.987;MAF_USDA=14.118
NC_035082.1	29741711	.	C	T	.	.	MAF_USDA=8.235
NC_035082.1	29741750	.	A	C	.	.	MAF_USDA=7.377
NC_035082.1	29741766	.	C	T	.	.	MAF_INRAE=15.19;MAF_USDA=5.882
NC_035082.1	29741767	.	G	A	.	.	MAF_USDA=6.557
NC_035082.1	29741782	.	A	C	.	.	MAF_INRAE=18.987;MAF_USDA=8.235
NC_035082.1	29741783	.	G	C	.	.	MAF_USDA=1.639
NC_035082.1	29741784	.	G	T	.	.	MAF_INRAE=6.329;MAF_USDA=1.765
NC_035082.1	29741797	.	C	T	.	.	MAF_USDA=1.765
NC_035082.1	29741853	.	T	C	.	.	MAF_USDA=1.765
NC_035082.1	29741855	.	C	T	.	.	MAF_USDA=1.765
NC_035082.1	29741903	.	C	A	.	.	MAF_INRAE=22.5
NC_035082.1	29741904	.	A	G	.	.	MAF_USDA=16.667
NC_035082.1	29741905	.	G	C	.	.	MAF_USDA=16.667
NC_035082.1	29741942	.	C	T	.	.	MAF_USDA=7.377
NC_035082.1	29741995	.	C	T	.	.	MAF_USDA=1.639
NC_035082.1	29742002	.	T	C	.	.	MAF_INRAE=4.43;MAF_USDA=9.412
NC_035082.1	29742018	.	G	A	.	.	MAF_USDA=3.279
NC_035082.1	29742026	.	G	A	.	.	MAF_USDA=9.016
NC_035082.1	29742107	.	T	C	.	.	MAF_USDA=11.176
NC_035082.1	29742110	.	T	A	.	.	MAF_INRAE=5.263;MAF_USDA=12.295
NC_035082.1	29742115	.	G	A	.	.	MAF_USDA=3.279
NC_035082.1	29742124	.	C	T	.	.	MAF_USDA=16.667
NC_035082.1	29742125	.	G	A	.	.	MAF_USDA=6.627
NC_035082.1	29742144	.	A	G	.	.	MAF_USDA=12.941
NC_035082.1	29742153	.	T	C	.	.	MAF_USDA=43.75
NC_035082.1	29742154	.	G	A	.	.	MAF_USDA=4.098
NC_035082.1	29742173	.	A	G	.	.	MAF_USDA=5.738
NC_035082.1	29742200	.	A	G	.	.	MAF_USDA=7.377
NC_035082.1	29742298	.	TGA	TGT	.	.	MAF_USDA=33.333
NC_035082.1	29742354	.	C	T	.	.	MAF_USDA=8.333
NC_035082.1	29742381	.	CT	CC	.	.	MAF_USDA=29.167
NC_035082.1	29743231	.	C	A	.	.	MAF_USDA=4.098
NC_035082.1	29743289	.	A	G	.	.	MAF_USDA=7.647
NC_035082.1	29743524	.	T	G	.	.	MAF_USDA=7.377
NC_035082.1	29743544	.	G	T	.	.	MAF_USDA=7.377
NC_035082.1	29743553	.	G	T	.	.	MAF_INRAE=18.354;MAF_USDA=14.118
NC_035082.1	29743621	.	T	G	.	.	MAF_INRAE=18.987;MAF_USDA=5.294
NC_035082.1	29743671	.	C	A	.	.	MAF_USDA=19.412
NC_035082.1	29743679	.	G	A	.	.	MAF_USDA=19.672
NC_035082.1	29743687	.	T	C	.	.	MAF_USDA=20.588
NC_035082.1	29743700	.	G	T	.	.	MAF_INRAE=18.987;MAF_USDA=8.235
NC_035082.1	29743723	.	T	A	.	.	MAF_USDA=22.917
NC_035082.1	29743725	.	C	A	.	.	MAF_USDA=20.833
NC_035082.1	29743765	.	G	T	.	.	MAF_INRAE=25.949
NC_035082.1	29743769	.	A	C	.	.	MAF_INRAE=21.519;MAF_USDA=13.529
NC_035082.1	29743786	.	T	G	.	.	MAF_INRAE=2.532
NC_035082.1	29743788	.	A	C	.	.	MAF_INRAE=18.987;MAF_USDA=8.235
NC_035082.1	29743807	.	C	T	.	.	MAF_USDA=1.639
NC_035082.1	29743836	.	A	T	.	.	MAF_INRAE=18.987;MAF_USDA=7.647
NC_035082.1	29743842	.	A	T	.	.	MAF_USDA=41.667
NC_035082.1	29743848	.	A	T	.	.	MAF_USDA=41.667
NC_035082.1	29743849	.	T	C	.	.	MAF_USDA=41.667
NC_035082.1	29743899	.	C	T	.	.	MAF_USDA=4.918
NC_035082.1	29743901	.	A	C	.	.	MAF_USDA=4.918
NC_035082.1	29743926	.	C	A	.	.	MAF_USDA=3.529
NC_035082.1	29744085	.	G	A	.	.	MAF_INRAE=18.987;MAF_USDA=8.235
NC_035082.1	29744086	.	C	T	.	.	MAF_INRAE=23.333;MAF_USDA=8.235
NC_035082.1	29744090	.	G	A	.	.	MAF_INRAE=1.667;MAF_USDA=3.529
NC_035082.1	29744099	.	A	G	.	.	MAF_INRAE=18.354;MAF_USDA=8.824
NC_035082.1	29744101	.	A	C	.	.	MAF_INRAE=22.5;MAF_USDA=8.824
NC_035082.1	29744114	.	T	C	.	.	MAF_USDA=1.639
NC_035082.1	29744126	.	G	A	.	.	MAF_INRAE=18.354;MAF_USDA=7.647
NC_035082.1	29744131	.	T	G	.	.	MAF_INRAE=17.722;MAF_USDA=7.647
NC_035082.1	29744193	.	T	G	.	.	MAF_INRAE=18.987;MAF_USDA=8.235
NC_035082.1	29744288	.	G	A	.	.	MAF_USDA=4.167
NC_035082.1	29744306	.	C	T	.	.	MAF_INRAE=10.526;MAF_USDA=1.765
NC_035082.1	29744392	.	A	T	.	.	MAF_INRAE=22.5;MAF_USDA=16.667
NC_035082.1	29744424	.	T	C	.	.	MAF_INRAE=26.582;MAF_USDA=17.213
NC_035082.1	29744477	.	C	A	.	.	MAF_INRAE=20.886;MAF_USDA=22.941
NC_035082.1	29744513	.	G	A	.	.	MAF_USDA=4.706
NC_035082.1	29744559	.	T	G	.	.	MAF_USDA=8.235
NC_035082.1	29744633	.	A	G	.	.	MAF_USDA=4.706
NC_035082.1	29744636	.	T	G	.	.	MAF_INRAE=18.987;MAF_USDA=7.647
NC_035082.1	29744815	.	C	T	.	.	MAF_USDA=2.083
NC_035082.1	29744925	.	G	A	.	.	MAF_INRAE=18.354;MAF_USDA=8.824
NC_035082.1	29744993	.	A	T	.	.	MAF_USDA=1.639
NC_035082.1	29745029	.	T	G	.	.	MAF_INRAE=18.987;MAF_USDA=9.412
NC_035082.1	29745059	.	A	C	.	.	MAF_USDA=3.279
NC_035082.1	29745080	.	C	T	.	.	MAF_USDA=1.639
NC_035082.1	29745081	.	G	A	.	.	MAF_USDA=2.083
NC_035082.1	29745164	.	A	G	.	.	MAF_USDA=7.377
NC_035082.1	29745244	.	G	A	.	.	MAF_INRAE=18.354;MAF_USDA=8.824
NC_035082.1	29745248	.	T	C	.	.	MAF_INRAE=22.5;MAF_USDA=13.529
NC_035082.1	29745276	.	G	A	.	.	MAF_INRAE=20.886;MAF_USDA=23.529
NC_035082.1	29745298	.	T	G	.	.	MAF_INRAE=25.949;MAF_USDA=11.475
NC_035082.1	29745480	.	A	T	.	.	MAF_INRAE=18.987;MAF_USDA=5.294
NC_035082.1	29745535	.	C	T	.	.	MAF_INRAE=12.025
NC_035082.1	29745824	.	T	A	.	.	MAF_INRAE=2.5;MAF_USDA=5.882
NC_035082.1	29745895	.	C	T	.	.	MAF_USDA=2.459
NC_035082.1	29746463	.	C	T	.	.	MAF_INRAE=4.43;MAF_USDA=11.765
NC_035082.1	29746504	.	C	A	.	.	MAF_USDA=5.294
NC_035082.1	29746505	.	A	T	.	.	MAF_USDA=4.706
NC_035082.1	29746508	.	T	C	.	.	MAF_USDA=8.235
NC_035082.1	29746660	.	G	C	.	.	MAF_USDA=1.639
NC_035082.1	29746900	.	C	T	.	.	MAF_USDA=5.882
NC_035082.1	29746912	.	C	A	.	.	MAF_INRAE=18.987;MAF_USDA=9.412
NC_035082.1	29746939	.	G	T	.	.	MAF_USDA=2.459
NC_035082.1	29746964	.	T	G	.	.	MAF_INRAE=39.873;MAF_USDA=30.588
NC_035082.1	29747000	.	T	G	.	.	MAF_INRAE=39.873;MAF_USDA=38.824
NC_035082.1	29747056	.	C	T	.	.	MAF_INRAE=18.987;MAF_USDA=6.471
NC_035082.1	29747126	.	C	T	.	.	MAF_INRAE=2.5
NC_035082.1	29747132	.	C	T	.	.	MAF_USDA=4.118
NC_035082.1	29747225	.	C	A	.	.	MAF_INRAE=12.5;MAF_USDA=1.639
NC_035082.1	29747226	.	A	G	.	.	MAF_INRAE=2.5;MAF_USDA=3.529
NC_035082.1	29747309	.	A	G	.	.	MAF_USDA=2.459
NC_035082.1	29747336	.	A	G	.	.	MAF_INRAE=10.526;MAF_USDA=4.098
NC_035082.1	29747468	.	G	A	.	.	MAF_INRAE=18.987;MAF_USDA=5.294
NC_035082.1	29747515	.	T	A	.	.	MAF_INRAE=24.684;MAF_USDA=9.412
NC_035082.1	29747526	.	A	C	.	.	MAF_INRAE=18.987;MAF_USDA=5.882
NC_035082.1	29747718	.	C	T	.	.	MAF_INRAE=20.253;MAF_USDA=22.353
NC_035082.1	29747721	.	C	T	.	.	MAF_USDA=2.459
NC_035082.1	29747747	.	G	T	.	.	MAF_INRAE=5.263
NC_035082.1	29747763	.	T	A	.	.	MAF_INRAE=2.5;MAF_USDA=3.39
NC_035082.1	29747815	.	G	A	.	.	MAF_USDA=1.639
NC_035082.1	29747821	.	C	T	.	.	MAF_USDA=3.279
NC_035082.1	29747855	.	G	T	.	.	MAF_INRAE=20.886;MAF_USDA=23.214
NC_035082.1	29747947	.	A	C	.	.	MAF_INRAE=5.696;MAF_USDA=15.294
NC_035082.1	29747990	.	T	C	.	.	MAF_USDA=4.918
NC_035082.1	29748022	.	A	T	.	.	MAF_INRAE=17.089;MAF_USDA=13.529
NC_035082.1	29748039	.	T	A	.	.	MAF_INRAE=2.5;MAF_USDA=5.882
NC_035082.1	29748065	.	T	A	.	.	MAF_USDA=2.353
NC_035082.1	29748096	.	G	T	.	.	MAF_INRAE=18.354;MAF_USDA=5.882
NC_035082.1	29748186	.	T	C	.	.	MAF_INRAE=15.19;MAF_USDA=5.294
NC_035082.1	29748209	.	A	G	.	.	MAF_INRAE=3.165
NC_035082.1	29748389	.	C	A	.	.	MAF_USDA=10.417
NC_035082.1	29748452	.	T	C	.	.	MAF_INRAE=5.263;MAF_USDA=5.882
NC_035082.1	29748500	.	T	C	.	.	MAF_INRAE=2.632;MAF_USDA=4.118
NC_035082.1	29748524	.	T	C	.	.	MAF_INRAE=2.632
NC_035082.1	29748548	.	T	C	.	.	MAF_INRAE=2.5
NC_035082.1	29748699	.	T	A	.	.	MAF_USDA=2.353
NC_035082.1	29748815	.	C	T	.	.	MAF_INRAE=5.696
NC_035082.1	29748896	.	G	A	.	.	MAF_INRAE=18.354
NC_035082.1	29748974	.	A	G	.	.	MAF_INRAE=46.835;MAF_USDA=43.529
NC_035082.1	29749028	.	G	T	.	.	MAF_INRAE=18.987;MAF_USDA=5.882
NC_035082.1	29749095	.	C	A	.	.	MAF_USDA=7.647
NC_035082.1	29749221	.	G	A	.	.	MAF_INRAE=4.43;MAF_USDA=11.176
NC_035082.1	29749230	.	G	A	.	.	MAF_INRAE=15.19;MAF_USDA=9.412
NC_035082.1	29749264	.	G	T	.	.	MAF_INRAE=18.987;MAF_USDA=5.882
NC_035082.1	29749272	.	G	A	.	.	MAF_USDA=8.235
NC_035082.1	29749293	.	G	T	.	.	MAF_INRAE=24.684;MAF_USDA=11.765
NC_035082.1	29749386	.	A	G	.	.	MAF_INRAE=7.595;MAF_USDA=10.417
NC_035082.1	29749431	.	G	T	.	.	MAF_INRAE=2.5;MAF_USDA=4.167
NC_035082.1	29749432	.	C	T	.	.	MAF_INRAE=2.5;MAF_USDA=4.167
NC_035082.1	29749448	.	C	A	.	.	MAF_INRAE=18.987;MAF_USDA=16.667
NC_035082.1	29749459	.	T	G	.	.	MAF_INRAE=18.987;MAF_USDA=12.353
NC_035082.1	29749464	.	A	G	.	.	MAF_INRAE=18.987;MAF_USDA=4.706
NC_035082.1	29749592	.	C	T	.	.	MAF_INRAE=9.167;MAF_USDA=1.639
NC_035082.1	29749593	.	G	A	.	.	MAF_USDA=4.098
NC_035082.1	29749635	.	A	T	.	.	MAF_INRAE=18.987;MAF_USDA=11.765
NC_035082.1	29749689	.	C	T	.	.	MAF_INRAE=18.987;MAF_USDA=5.882
NC_035082.1	29749703	.	T	C	.	.	MAF_INRAE=18.987;MAF_USDA=7.059
NC_035082.1	29749733	.	G	T	.	.	MAF_INRAE=18.987;MAF_USDA=5.882
NC_035082.1	29749821	.	A	G	.	.	MAF_INRAE=18.987;MAF_USDA=6.548
NC_035082.1	29749979	.	C	A	.	.	MAF_USDA=1.639
NC_035082.1	29749987	.	C	T	.	.	MAF_USDA=1.639
NC_035082.1	29750005	.	G	C	.	.	MAF_USDA=2.083
NC_035082.1	29750034	.	G	A	.	.	MAF_USDA=2.459
NC_035082.1	29750078	.	G	A	.	.	MAF_USDA=2.459
NC_035082.1	29750248	.	G	A	.	.	MAF_INRAE=24.684;MAF_USDA=11.765
NC_035082.1	29750267	.	C	T	.	.	MAF_INRAE=17.089;MAF_USDA=17.059
NC_035082.1	29750314	.	C	A	.	.	MAF_INRAE=18.987;MAF_USDA=5.294
NC_035082.1	29750438	.	C	A	.	.	MAF_INRAE=7.595;MAF_USDA=11.176
NC_035082.1	29750448	.	T	C	.	.	MAF_USDA=2.353
NC_035082.1	29750470	.	A	C	.	.	MAF_USDA=1.639
NC_035082.1	29750492	.	G	C	.	.	MAF_USDA=4.118
NC_035082.1	29750501	.	C	T	.	.	MAF_INRAE=36.076;MAF_USDA=18.824
NC_035082.1	29750573	.	T	C	.	.	MAF_USDA=1.765
NC_035082.1	29750576	.	G	T	.	.	MAF_USDA=2.353
NC_035082.1	29750620	.	C	A	.	.	MAF_INRAE=17.089;MAF_USDA=27.647
NC_035082.1	29750705	.	G	A	.	.	MAF_INRAE=18.987;MAF_USDA=6.471
NC_035082.1	29750771	.	G	A	.	.	MAF_INRAE=10.526;MAF_USDA=4.098
NC_035082.1	29750780	.	A	G	.	.	MAF_USDA=7.059
NC_035082.1	29750899	.	A	C	.	.	MAF_USDA=2.083
NC_035082.1	29750918	.	T	G	.	.	MAF_USDA=3.279
NC_035082.1	29750978	.	C	T	.	.	MAF_USDA=2.083
NC_035082.1	29750990	.	C	A	.	.	MAF_INRAE=18.987;MAF_USDA=12.353
NC_035082.1	29750993	.	T	G	.	.	MAF_USDA=8.197
NC_035082.1	29751036	.	T	A	.	.	MAF_USDA=8.197
NC_035082.1	29751041	.	T	A	.	.	MAF_USDA=1.639
NC_035082.1	29751102	.	G	T	.	.	MAF_INRAE=18.987;MAF_USDA=5.882
NC_035082.1	29751112	.	T	G	.	.	MAF_USDA=6.557
NC_035082.1	29751202	.	C	T	.	.	MAF_USDA=1.639
NC_035082.1	29751211	.	G	T	.	.	MAF_USDA=7.377
NC_035082.1	29751213	.	A	G	.	.	MAF_USDA=7.377
NC_035082.1	29751215	.	T	C	.	.	MAF_USDA=7.377
NC_035082.1	29751226	.	A	G	.	.	MAF_USDA=8.197
NC_035082.1	29751248	.	T	G	.	.	MAF_INRAE=18.987;MAF_USDA=6.471
NC_035082.1	29751285	.	G	A	.	.	MAF_USDA=7.377
NC_035082.1	29751353	.	G	T	.	.	MAF_INRAE=5.696;MAF_USDA=20.588
NC_035082.1	29751410	.	A	C	.	.	MAF_INRAE=2.5;MAF_USDA=4.706
NC_035082.1	29751456	.	C	T	.	.	MAF_USDA=7.647
NC_035082.1	29751515	.	C	A	.	.	MAF_USDA=1.765
NC_035082.1	29751614	.	G	T	.	.	MAF_INRAE=15.19;MAF_USDA=6.471
NC_035082.1	29751620	.	A	G	.	.	MAF_USDA=2.459
NC_035082.1	29751717	.	C	T	.	.	MAF_USDA=5.738
NC_035082.1	29751737	.	G	A	.	.	MAF_USDA=4.918
NC_035082.1	29751823	.	C	G	.	.	MAF_USDA=8.333
NC_035082.1	29751891	.	T	C	.	.	MAF_INRAE=5.063;MAF_USDA=14.118
NC_035082.1	29751900	.	G	T	.	.	MAF_INRAE=18.987;MAF_USDA=8.824
NC_035082.1	29752100	.	C	T	.	.	MAF_USDA=1.667
NC_035082.1	29752101	.	G	A	.	.	MAF_USDA=5.738
NC_035082.1	29752107	.	C	T	.	.	MAF_USDA=7.059
NC_035082.1	29752174	.	C	G	.	.	MAF_USDA=4.918
NC_035082.1	29752194	.	G	A	.	.	MAF_USDA=7.647
NC_035082.1	29752252	.	C	A	.	.	MAF_INRAE=10.526;MAF_USDA=9.836
NC_035082.1	29752303	.	A	G	.	.	MAF_USDA=1.639
NC_035082.1	29752353	.	G	A	.	.	MAF_USDA=5.738
NC_035082.1	29752494	.	C	T	.	.	MAF_USDA=6.557
NC_035082.1	29752581	.	T	C	.	.	MAF_USDA=5.738
NC_035082.1	29752594	.	A	G	.	.	MAF_INRAE=18.987;MAF_USDA=11.765
NC_035082.1	29752707	.	C	T	.	.	MAF_USDA=7.377
NC_035082.1	29752710	.	G	A	.	.	MAF_USDA=1.639
NC_035082.1	29752733	.	A	G	.	.	MAF_USDA=6.557
NC_035082.1	29752836	.	G	A	.	.	MAF_INRAE=7.595;MAF_USDA=11.765
NC_035082.1	29752895	.	G	A	.	.	MAF_INRAE=18.987;MAF_USDA=5.882
NC_035082.1	29752915	.	T	C	.	.	MAF_USDA=14.583
NC_035082.1	29752916	.	C	A	.	.	MAF_USDA=14.583
NC_035082.1	29752947	.	G	A	.	.	MAF_INRAE=2.5;MAF_USDA=4.706
NC_035082.1	29753034	.	G	T	.	.	MAF_INRAE=2.5;MAF_USDA=3.529
NC_035082.1	29753093	.	A	C	.	.	MAF_USDA=1.639
NC_035082.1	29753176	.	T	C	.	.	MAF_INRAE=2.5;MAF_USDA=2.941
NC_035082.1	29753222	.	G	A	.	.	MAF_USDA=3.279
NC_035082.1	29753291	.	G	T	.	.	MAF_USDA=1.639
NC_035082.1	29753381	.	G	A	.	.	MAF_USDA=5.738
NC_035082.1	29753398	.	A	G	.	.	MAF_INRAE=21.519;MAF_USDA=12.941
NC_035082.1	29753410	.	A	G	.	.	MAF_INRAE=24.051;MAF_USDA=27.647
NC_035082.1	29753416	.	A	C	.	.	MAF_USDA=8.235
NC_035082.1	29753496	.	C	A	.	.	MAF_USDA=5.738
NC_035082.1	29753552	.	G	T	.	.	MAF_USDA=10.588
NC_035082.1	29753646	.	G	A	.	.	MAF_USDA=3.279
NC_035082.1	29753707	.	G	T	.	.	MAF_INRAE=26.582;MAF_USDA=13.529
NC_035082.1	29753722	.	C	A	.	.	MAF_INRAE=2.5;MAF_USDA=11.176
NC_035082.1	29753725	.	T	G	.	.	MAF_USDA=7.377
NC_035082.1	29753728	.	G	A	.	.	MAF_INRAE=2.5;MAF_USDA=11.176
NC_035082.1	29753754	.	A	C	.	.	MAF_INRAE=29.114;MAF_USDA=34.706
NC_035082.1	29753767	.	A	G	.	.	MAF_INRAE=10.127;MAF_USDA=7.377
NC_035082.1	29753837	.	T	C	.	.	MAF_INRAE=24.684;MAF_USDA=10.588
NC_035082.1	29753876	.	A	G	.	.	MAF_INRAE=24.051;MAF_USDA=8.824
NC_035082.1	29753954	.	G	A	.	.	MAF_INRAE=4.43;MAF_USDA=17.059
NC_035082.1	29753956	.	A	C	.	.	MAF_INRAE=2.5;MAF_USDA=17.059
NC_035082.1	29754000	.	C	T	.	.	MAF_INRAE=24.684;MAF_USDA=12.353
NC_035082.1	29754006	.	A	G	.	.	MAF_INRAE=2.5;MAF_USDA=4.706
NC_035082.1	29754067	.	T	C	.	.	MAF_USDA=4.167
NC_035082.1	29754151	.	C	T	.	.	MAF_INRAE=4.43;MAF_USDA=16.471
NC_035082.1	29754241	.	T	G	.	.	MAF_USDA=9.016
NC_035082.1	29754245	.	C	A	.	.	MAF_USDA=4.918
NC_035082.1	29754262	.	T	A	.	.	MAF_USDA=6.557
NC_035082.1	29754298	.	G	A	.	.	MAF_USDA=6.557
NC_035082.1	29754366	.	A	G	.	.	MAF_USDA=1.639
NC_035082.1	29754457	.	T	A	.	.	MAF_USDA=4.706
NC_035082.1	29754499	.	C	T	.	.	MAF_USDA=4.118
NC_035082.1	29754531	.	C	T	.	.	MAF_USDA=3.279
NC_035082.1	29754585	.	A	G	.	.	MAF_USDA=4.118
NC_035082.1	29754936	.	A	G	.	.	MAF_USDA=1.639
NC_035082.1	29754996	.	G	A	.	.	MAF_INRAE=4.43;MAF_USDA=4.706
NC_035082.1	29755000	.	T	G	.	.	MAF_USDA=6.667
NC_035082.1	29755007	.	C	G	.	.	MAF_USDA=1.667
NC_035082.1	29755015	.	A	T	.	.	MAF_USDA=8.929
NC_035082.1	29755063	.	T	C	.	.	MAF_USDA=5.738
NC_035082.1	29755086	.	A	C	.	.	MAF_INRAE=2.5;MAF_USDA=4.118
NC_035082.1	29755189	.	C	A	.	.	MAF_INRAE=2.5;MAF_USDA=4.118
NC_035082.1	29755323	.	T	C	.	.	MAF_INRAE=36.842;MAF_USDA=22.917
NC_035082.1	29755423	.	G	A	.	.	MAF_USDA=3.529
NC_035082.1	29755494	.	G	A	.	.	MAF_USDA=4.118
NC_035082.1	29755629	.	A	C	.	.	MAF_INRAE=5.696;MAF_USDA=6.557
NC_035082.1	29756039	.	T	A	.	.	MAF_INRAE=15.789
NC_035082.1	29756063	.	T	G	.	.	MAF_INRAE=10.127
NC_035082.1	29756099	.	T	G	.	.	MAF_INRAE=5.263
NC_035082.1	29756225	.	G	A	.	.	MAF_USDA=1.639
NC_035082.1	29756233	.	C	A	.	.	MAF_USDA=4.918
NC_035082.1	29756288	.	A	G	.	.	MAF_INRAE=24.684;MAF_USDA=27.083
NC_035082.1	29756346	.	A	C	.	.	MAF_INRAE=5.263;MAF_USDA=29.167
NC_035082.1	29756365	.	C	T	.	.	MAF_INRAE=6.329;MAF_USDA=4.706
NC_035082.1	29756454	.	A	G	.	.	MAF_USDA=1.639
NC_035082.1	29756467	.	C	T	.	.	MAF_USDA=2.459
NC_035082.1	29756481	.	T	G	.	.	MAF_INRAE=5.833
NC_035082.1	29756503	.	C	T	.	.	MAF_INRAE=48.101;MAF_USDA=41.176
NC_035082.1	29756537	.	A	T	.	.	MAF_INRAE=3.165;MAF_USDA=3.279
NC_035082.1	29756557	.	C	T	.	.	MAF_USDA=2.459
NC_035082.1	29756604	.	G	A	.	.	MAF_USDA=6.557
NC_035082.1	29756621	.	A	T	.	.	MAF_USDA=8.235
NC_035082.1	29756623	.	T	C	.	.	MAF_USDA=2.459
NC_035082.1	29756631	.	C	T	.	.	MAF_INRAE=24.684;MAF_USDA=11.176
NC_035082.1	29756665	.	G	A	.	.	MAF_USDA=1.639
NC_035082.1	29756688	.	T	C	.	.	MAF_USDA=1.639
NC_035082.1	29756765	.	C	A	.	.	MAF_INRAE=6.962;MAF_USDA=5.294
NC_035082.1	29756766	.	C	A	.	.	MAF_INRAE=15.19;MAF_USDA=4.918
NC_035082.1	29756827	.	T	G	.	.	MAF_INRAE=24.684;MAF_USDA=25.0
NC_035082.1	29756872	.	A	C	.	.	MAF_USDA=1.639
NC_035082.1	29756956	.	T	C	.	.	MAF_INRAE=6.962;MAF_USDA=5.294
NC_035082.1	29757009	.	T	C	.	.	MAF_INRAE=24.684;MAF_USDA=14.118
NC_035082.1	29757041	.	A	T	.	.	MAF_INRAE=9.167;MAF_USDA=3.279
NC_035082.1	29757169	.	A	G	.	.	MAF_USDA=7.377
NC_035082.1	29757207	.	G	T	.	.	MAF_INRAE=12.025;MAF_USDA=1.639
NC_035082.1	29757239	.	A	C	.	.	MAF_INRAE=24.684;MAF_USDA=15.294
NC_035082.1	29757269	.	A	T	.	.	MAF_USDA=1.639
NC_035082.1	29757285	.	C	T	.	.	MAF_INRAE=6.962;MAF_USDA=4.706
NC_035082.1	29757289	.	G	A	.	.	MAF_USDA=1.639
NC_035082.1	29757406	.	T	A	.	.	MAF_INRAE=10.0;MAF_USDA=4.098
NC_035082.1	29757423	.	A	T	.	.	MAF_INRAE=18.987;MAF_USDA=5.294
NC_035082.1	29757441	.	A	G	.	.	MAF_INRAE=37.342;MAF_USDA=16.471
NC_035082.1	29757476	.	T	A	.	.	MAF_USDA=8.235
NC_035082.1	29757478	.	A	G	.	.	MAF_USDA=2.459
NC_035082.1	29757555	.	T	G	.	.	MAF_INRAE=2.5;MAF_USDA=4.118
NC_035082.1	29757557	.	C	T	.	.	MAF_USDA=2.459
NC_035082.1	29757714	.	C	T	.	.	MAF_USDA=1.639
NC_035082.1	29757748	.	G	A	.	.	MAF_USDA=4.167
NC_035082.1	29757753	.	A	G	.	.	MAF_INRAE=43.671
NC_035082.1	29757756	.	C	T	.	.	MAF_INRAE=18.987;MAF_USDA=5.294
NC_035082.1	29757783	.	T	C	.	.	MAF_USDA=2.083
NC_035082.1	29757865	.	T	G	.	.	MAF_INRAE=13.333;MAF_USDA=12.295
NC_035082.1	29757905	.	T	C	.	.	MAF_INRAE=43.671;MAF_USDA=37.059
NC_035082.1	29757906	.	G	A	.	.	MAF_USDA=1.639
NC_035082.1	29757907	.	A	T	.	.	MAF_USDA=12.353
NC_035082.1	29757919	.	C	A	.	.	MAF_INRAE=16.456;MAF_USDA=11.765
NC_035082.1	29757922	.	T	C	.	.	MAF_INRAE=18.987;MAF_USDA=17.059
NC_035082.1	29757935	.	A	T	.	.	MAF_USDA=8.824
NC_035082.1	29757942	.	A	C	.	.	MAF_USDA=2.459
NC_035082.1	29757944	.	A	T	.	.	MAF_INRAE=24.684;MAF_USDA=18.235
NC_035082.1	29757950	.	A	T	.	.	MAF_USDA=12.295
NC_035082.1	29757959	.	T	A	.	.	MAF_INRAE=3.165;MAF_USDA=3.279
NC_035082.1	29757963	.	A	G	.	.	MAF_INRAE=12.025;MAF_USDA=2.459
NC_035082.1	29758013	.	G	A	.	.	MAF_USDA=6.557
NC_035082.1	29758038	.	C	T	.	.	MAF_INRAE=6.962;MAF_USDA=4.118
NC_035082.1	29758080	.	G	A	.	.	MAF_USDA=2.459
NC_035082.1	29758081	.	T	C	.	.	MAF_INRAE=43.671;MAF_USDA=29.412
NC_035082.1	29758298	.	G	A	.	.	MAF_USDA=7.377
NC_035082.1	29758331	.	G	T	.	.	MAF_INRAE=44.304;MAF_USDA=37.059
NC_035082.1	29758358	.	C	A	.	.	MAF_INRAE=12.5;MAF_USDA=2.459
NC_035082.1	29758374	.	ATGATTCATTGT	ATGATTCATTGC	.	.	MAF_USDA=33.333
NC_035082.1	29758385	.	T	C	.	.	MAF_INRAE=43.671
NC_035082.1	29758404	.	C	T	.	.	MAF_USDA=2.381
NC_035082.1	29758435	.	T	G	.	.	MAF_INRAE=12.5;MAF_USDA=2.459
NC_035082.1	29758490	.	T	G	.	.	MAF_INRAE=18.987;MAF_USDA=5.294
NC_035082.1	29758510	.	T	C	.	.	MAF_USDA=4.706
NC_035082.1	29758693	.	G	A	.	.	MAF_INRAE=3.165;MAF_USDA=3.279
NC_035082.1	29758711	.	A	C	.	.	MAF_USDA=8.197
NC_035082.1	29758714	.	A	C	.	.	MAF_INRAE=16.456;MAF_USDA=10.588
NC_035082.1	29758727	.	C	A	.	.	MAF_INRAE=16.456;MAF_USDA=5.882
NC_035082.1	29758880	.	T	G	.	.	MAF_USDA=5.738
NC_035082.1	29758915	.	C	T	.	.	MAF_INRAE=16.667;MAF_USDA=4.918
NC_035082.1	29758917	.	G	T	.	.	MAF_INRAE=43.671;MAF_USDA=35.882
NC_035082.1	29759000	.	A	C	.	.	MAF_INRAE=24.684
NC_035082.1	29759001	.	C	T	.	.	MAF_INRAE=30.833
NC_035082.1	29759052	.	G	A	.	.	MAF_USDA=4.167
NC_035082.1	29759086	.	A	C	.	.	MAF_INRAE=9.167;MAF_USDA=14.706
NC_035082.1	29759091	.	G	T	.	.	MAF_INRAE=3.165;MAF_USDA=3.279
NC_035082.1	29759100	.	A	G	.	.	MAF_INRAE=12.5;MAF_USDA=2.459
NC_035082.1	29759140	.	A	C	.	.	MAF_INRAE=25.316;MAF_USDA=24.118
NC_035082.1	29759152	.	T	A	.	.	MAF_INRAE=6.667;MAF_USDA=5.294
NC_035082.1	29759216	.	C	A	.	.	MAF_USDA=4.918
NC_035082.1	29759230	.	T	G	.	.	MAF_INRAE=9.167;MAF_USDA=16.471
NC_035082.1	29759257	.	T	G	.	.	MAF_INRAE=27.215;MAF_USDA=25.882
NC_035082.1	29759324	.	C	A	.	.	MAF_USDA=4.167
NC_035082.1	29759343	.	T	G	.	.	MAF_INRAE=3.165;MAF_USDA=3.279
NC_035082.1	29759394	.	A	C	.	.	MAF_INRAE=24.051;MAF_USDA=8.235
NC_035082.1	29759396	.	G	A	.	.	MAF_INRAE=18.354;MAF_USDA=13.934
NC_035082.1	29759470	.	T	G	.	.	MAF_INRAE=24.684;MAF_USDA=22.941
NC_035082.1	29759474	.	G	A	.	.	MAF_INRAE=47.5;MAF_USDA=47.647
NC_035082.1	29759516	.	G	T	.	.	MAF_USDA=2.353
NC_035082.1	29759530	.	C	T	.	.	MAF_USDA=1.765
NC_035082.1	29759569	.	A	T	.	.	MAF_USDA=2.459
NC_035082.1	29759591	.	C	T	.	.	MAF_INRAE=35.443;MAF_USDA=17.059
NC_035082.1	29759593	.	T	C	.	.	MAF_INRAE=13.333;MAF_USDA=5.294
NC_035082.1	29759595	.	G	A	.	.	MAF_INRAE=13.333;MAF_USDA=5.294
NC_035082.1	29759635	.	T	G	.	.	MAF_USDA=2.459
NC_035082.1	29759675	.	C	T	.	.	MAF_USDA=2.083
NC_035082.1	29759676	.	A	G	.	.	MAF_INRAE=27.848;MAF_USDA=33.333
NC_035082.1	29759733	.	T	C	.	.	MAF_USDA=9.412
NC_035082.1	29759737	.	T	G	.	.	MAF_INRAE=12.5;MAF_USDA=27.059
NC_035082.1	29759868	.	C	T	.	.	MAF_USDA=4.918
NC_035082.1	29759882	.	G	A	.	.	MAF_USDA=2.083
NC_035082.1	29759917	.	C	T	.	.	MAF_INRAE=2.5
NC_035082.1	29760218	.	A	T	.	.	MAF_INRAE=31.013;MAF_USDA=27.059
NC_035082.1	29760265	.	A	G	.	.	MAF_INRAE=16.667;MAF_USDA=2.459
NC_035082.1	29760286	.	G	A	.	.	MAF_USDA=12.353
NC_035082.1	29760320	.	C	G	.	.	MAF_INRAE=12.5;MAF_USDA=1.639
NC_035082.1	29760594	.	C	T	.	.	MAF_USDA=11.765
NC_035082.1	29760636	.	G	A	.	.	MAF_INRAE=24.684;MAF_USDA=8.235
NC_035082.1	29760701	.	A	G	.	.	MAF_USDA=2.353
NC_035082.1	29760774	.	C	T	.	.	MAF_INRAE=31.013;MAF_USDA=47.059
NC_035082.1	29760861	.	G	T	.	.	MAF_USDA=6.25
NC_035082.1	29760905	.	T	A	.	.	MAF_INRAE=42.105
NC_035082.1	29761021	.	A	T	.	.	MAF_INRAE=31.013;MAF_USDA=48.824
NC_035082.1	29761057	.	A	G	.	.	MAF_INRAE=10.833;MAF_USDA=14.706
NC_035082.1	29761111	.	G	A	.	.	MAF_INRAE=11.392;MAF_USDA=2.459
NC_035082.1	29761151	.	A	G	.	.	MAF_INRAE=13.924;MAF_USDA=42.941
NC_035082.1	29761191	.	G	A	.	.	MAF_USDA=2.941
NC_035082.1	29761236	.	G	A	.	.	MAF_INRAE=13.924;MAF_USDA=43.529
NC_035082.1	29761239	.	T	C	.	.	MAF_INRAE=41.667;MAF_USDA=37.059
NC_035082.1	29761300	.	A	C	.	.	MAF_INRAE=5.696;MAF_USDA=8.197
NC_035082.1	29761306	.	G	T	.	.	MAF_INRAE=16.456;MAF_USDA=5.882
NC_035082.1	29761327	.	G	T	.	.	MAF_USDA=14.118
NC_035082.1	29761360	.	A	G	.	.	MAF_INRAE=3.333;MAF_USDA=2.083
NC_035082.1	29761475	.	C	A	.	.	MAF_INRAE=31.013;MAF_USDA=45.882
NC_035082.1	29761529	.	C	A	.	.	MAF_USDA=2.353
NC_035082.1	29761535	.	G	T	.	.	MAF_USDA=2.459
NC_035082.1	29761567	.	G	A	.	.	MAF_USDA=1.639
NC_035082.1	29761572	.	C	G	.	.	MAF_USDA=2.459
NC_035082.1	29761580	.	G	T	.	.	MAF_USDA=2.459
NC_035082.1	29761583	.	C	T	.	.	MAF_USDA=2.5
NC_035082.1	29761599	.	G	C	.	.	MAF_USDA=2.459
NC_035082.1	29761620	.	A	C	.	.	MAF_INRAE=17.722;MAF_USDA=20.588
NC_035082.1	29761829	.	G	T	.	.	MAF_INRAE=18.354;MAF_USDA=20.0
NC_035082.1	29761841	.	G	T	.	.	MAF_INRAE=12.025;MAF_USDA=17.059
NC_035082.1	29761875	.	T	G	.	.	MAF_INRAE=31.013;MAF_USDA=48.235
NC_035082.1	29761906	.	G	T	.	.	MAF_INRAE=31.013;MAF_USDA=45.294
NC_035082.1	29761917	.	T	C	.	.	MAF_USDA=2.353
NC_035082.1	29761945	.	G	A	.	.	MAF_USDA=9.412
NC_035082.1	29761977	.	G	T	.	.	MAF_USDA=2.353
NC_035082.1	29762004	.	G	A	.	.	MAF_USDA=5.738
NC_035082.1	29762093	.	T	A	.	.	MAF_USDA=14.118
NC_035082.1	29762107	.	C	A	.	.	MAF_USDA=2.083
NC_035082.1	29762266	.	G	A	.	.	MAF_USDA=17.059
NC_035082.1	29762268	.	G	T	.	.	MAF_USDA=4.918
NC_035082.1	29762277	.	G	T	.	.	MAF_INRAE=3.333
NC_035082.1	29762300	.	A	G	.	.	MAF_USDA=1.639
NC_035082.1	29762423	.	A	G	.	.	MAF_USDA=2.459
NC_035082.1	29762582	.	G	T	.	.	MAF_INRAE=31.013;MAF_USDA=46.429
NC_035082.1	29762587	.	A	C	.	.	MAF_INRAE=31.013;MAF_USDA=46.429
NC_035082.1	29762620	.	C	A	.	.	MAF_INRAE=31.013;MAF_USDA=45.882
NC_035082.1	29762700	.	C	A	.	.	MAF_USDA=1.639
NC_035082.1	29762721	.	G	A	.	.	MAF_USDA=1.786
NC_035082.1	29762837	.	C	G	.	.	MAF_USDA=1.639
NC_035082.1	29762856	.	G	A	.	.	MAF_INRAE=31.013;MAF_USDA=30.0
NC_035082.1	29762891	.	C	T	.	.	MAF_INRAE=31.013;MAF_USDA=45.882
NC_035082.1	29762892	.	G	A	.	.	MAF_INRAE=11.667;MAF_USDA=4.098
NC_035082.1	29762940	.	G	T	.	.	MAF_USDA=1.765
NC_035082.1	29763007	.	A	G	.	.	MAF_USDA=14.706
NC_035082.1	29763256	.	C	T	.	.	MAF_USDA=2.353
NC_035082.1	29763356	.	C	A	.	.	MAF_INRAE=12.025;MAF_USDA=16.471
NC_035082.1	29763357	.	T	A	.	.	MAF_USDA=2.353
NC_035082.1	29763364	.	C	T	.	.	MAF_INRAE=12.025;MAF_USDA=1.639
NC_035082.1	29763376	.	T	A	.	.	MAF_INRAE=31.013;MAF_USDA=45.882
NC_035082.1	29763391	.	G	C	.	.	MAF_USDA=2.083
NC_035082.1	29763396	.	C	A	.	.	MAF_USDA=3.279
NC_035082.1	29763404	.	C	T	.	.	MAF_USDA=5.738
NC_035082.1	29763468	.	C	T	.	.	MAF_INRAE=24.684;MAF_USDA=13.529
NC_035082.1	29763494	.	A	C	.	.	MAF_USDA=11.176
NC_035082.1	29763572	.	G	A	.	.	MAF_INRAE=31.013;MAF_USDA=47.059
NC_035082.1	29763579	.	T	G	.	.	MAF_INRAE=31.013;MAF_USDA=46.471
NC_035082.1	29763604	.	A	C	.	.	MAF_INRAE=31.013;MAF_USDA=46.471
NC_035082.1	29763626	.	T	G	.	.	MAF_INRAE=3.165;MAF_USDA=3.279
NC_035082.1	29763720	.	G	A	.	.	MAF_INRAE=7.5
NC_035082.1	29763836	.	T	C	.	.	MAF_USDA=2.459
NC_035082.1	29763877	.	C	T	.	.	MAF_USDA=2.083
NC_035082.1	29763891	.	C	T	.	.	MAF_INRAE=3.333
NC_035082.1	29763897	.	C	T	.	.	MAF_INRAE=31.013;MAF_USDA=46.471
NC_035082.1	29763898	.	G	A	.	.	MAF_USDA=6.557
NC_035082.1	29763965	.	A	C	.	.	MAF_INRAE=31.013;MAF_USDA=46.471
NC_035082.1	29763966	.	T	A	.	.	MAF_INRAE=27.5;MAF_USDA=46.471
NC_035082.1	29764021	.	T	A	.	.	MAF_INRAE=12.025;MAF_USDA=16.471
NC_035082.1	29764056	.	T	A	.	.	MAF_USDA=3.279
NC_035082.1	29764096	.	G	T	.	.	MAF_USDA=14.706
NC_035082.1	29764117	.	G	A	.	.	MAF_INRAE=30.38;MAF_USDA=46.471
NC_035082.1	29764260	.	G	A	.	.	MAF_INRAE=10.127;MAF_USDA=16.471
NC_035082.1	29764304	.	G	T	.	.	MAF_USDA=1.639
NC_035082.1	29764323	.	A	G	.	.	MAF_USDA=9.412
NC_035082.1	29764341	.	T	G	.	.	MAF_USDA=1.639
NC_035082.1	29765089	.	G	A	.	.	MAF_USDA=2.976
NC_035082.1	29765121	.	C	T	.	.	MAF_INRAE=5.263;MAF_USDA=12.5
NC_035082.1	29765202	.	C	A	.	.	MAF_USDA=6.667
NC_035082.1	29765231	.	A	G	.	.	MAF_USDA=1.667
NC_035082.1	29765314	.	G	A	.	.	MAF_INRAE=17.089;MAF_USDA=2.976
NC_035082.1	29765363	.	C	T	.	.	MAF_USDA=8.929
NC_035082.1	29765455	.	A	G	.	.	MAF_INRAE=31.013;MAF_USDA=49.405
NC_035082.1	29765493	.	T	G	.	.	MAF_USDA=3.333
NC_035082.1	29765507	.	A	T	.	.	MAF_INRAE=31.013;MAF_USDA=47.024
NC_035082.1	29765537	.	C	T	.	.	MAF_USDA=2.381
NC_035082.1	29765584	.	A	C	.	.	MAF_INRAE=31.013;MAF_USDA=45.238
NC_035082.1	29765596	.	T	G	.	.	MAF_USDA=3.333
NC_035082.1	29765659	.	G	A	.	.	MAF_USDA=1.667
NC_035082.1	29765719	.	A	G	.	.	MAF_USDA=16.667
NC_035082.1	29765728	.	C	T	.	.	MAF_INRAE=24.051;MAF_USDA=8.333
NC_035082.1	29765764	.	G	A	.	.	MAF_INRAE=31.013;MAF_USDA=45.833
NC_035082.1	29765874	.	G	A	.	.	MAF_INRAE=31.646;MAF_USDA=45.238
NC_035082.1	29765982	.	G	A	.	.	MAF_INRAE=31.013;MAF_USDA=44.643
NC_035082.1	29766006	.	C	G	.	.	MAF_USDA=1.667
NC_035082.1	29766045	.	T	C	.	.	MAF_INRAE=30.38;MAF_USDA=47.59
NC_035082.1	29766051	.	G	A	.	.	MAF_INRAE=16.456;MAF_USDA=3.012
NC_035082.1	29766132	.	A	T	.	.	MAF_USDA=2.381
NC_035082.1	29766138	.	G	A	.	.	MAF_USDA=2.381
NC_035082.1	29766153	.	G	A	.	.	MAF_INRAE=42.105;MAF_USDA=43.452
NC_035082.1	29766208	.	T	G	.	.	MAF_INRAE=42.105;MAF_USDA=47.619
NC_035082.1	29766303	.	G	C	.	.	MAF_INRAE=5.696;MAF_USDA=4.167
NC_035082.1	29766419	.	G	T	.	.	MAF_USDA=6.25
NC_035082.1	29766460	.	G	T	.	.	MAF_INRAE=31.013;MAF_USDA=47.619
NC_035082.1	29766582	.	C	T	.	.	MAF_USDA=1.786
NC_035082.1	29766584	.	G	A	.	.	MAF_USDA=6.667
NC_035082.1	29766607	.	G	A	.	.	MAF_INRAE=31.013;MAF_USDA=47.619
NC_035082.1	29766630	.	GC	GG	.	.	MAF_USDA=29.167
NC_035082.1	29766631	.	C	G	.	.	MAF_INRAE=31.013;MAF_USDA=35.0
NC_035082.1	29766680	.	G	A	.	.	MAF_INRAE=31.013;MAF_USDA=45.238
NC_035082.1	29766691	.	C	T	.	.	MAF_USDA=2.5
NC_035082.1	29766738	.	G	A	.	.	MAF_INRAE=3.165;MAF_USDA=3.333
NC_035082.1	29766855	.	C	G	.	.	MAF_INRAE=31.013;MAF_USDA=44.118
NC_035082.1	29766863	.	A	T	.	.	MAF_INRAE=31.013;MAF_USDA=47.059
NC_035082.1	29766929	.	C	T	.	.	MAF_INRAE=31.646;MAF_USDA=48.235
NC_035082.1	29767006	.	C	T	.	.	MAF_USDA=1.639
NC_035082.1	29767035	.	G	A	.	.	MAF_USDA=4.918
NC_035082.1	29767056	.	A	G	.	.	MAF_INRAE=31.013;MAF_USDA=44.706
NC_035082.1	29767058	.	A	G	.	.	MAF_USDA=4.167
NC_035082.1	29767067	.	T	C	.	.	MAF_USDA=1.765
NC_035082.1	29767112	.	G	A	.	.	MAF_INRAE=31.013;MAF_USDA=44.706
NC_035082.1	29767117	.	T	G	.	.	MAF_INRAE=31.013;MAF_USDA=44.706
NC_035082.1	29767139	.	C	T	.	.	MAF_USDA=4.918
NC_035082.1	29767149	.	A	T	.	.	MAF_USDA=5.738
NC_035082.1	29767246	.	A	G	.	.	MAF_USDA=17.059
NC_035082.1	29767303	.	T	C	.	.	MAF_INRAE=31.013;MAF_USDA=45.294
NC_035082.1	29767309	.	G	T	.	.	MAF_INRAE=31.013;MAF_USDA=48.235
NC_035082.1	29767359	.	T	A	.	.	MAF_USDA=5.738
NC_035082.1	29767375	.	T	G	.	.	MAF_INRAE=32.278;MAF_USDA=45.882
NC_035082.1	29767377	.	C	T	.	.	MAF_INRAE=13.291;MAF_USDA=17.647
NC_035082.1	29767412	.	A	T	.	.	MAF_INRAE=3.165;MAF_USDA=3.279
NC_035082.1	29767432	.	C	A	.	.	MAF_INRAE=31.013;MAF_USDA=45.882
NC_035082.1	29767444	.	G	A	.	.	MAF_INRAE=31.013;MAF_USDA=44.118
NC_035082.1	29767484	.	A	G	.	.	MAF_USDA=2.353
NC_035082.1	29767543	.	T	C	.	.	MAF_INRAE=7.5;MAF_USDA=4.118
NC_035082.1	29767582	.	T	A	.	.	MAF_INRAE=12.025;MAF_USDA=1.639
NC_035082.1	29767606	.	C	T	.	.	MAF_INRAE=3.165
NC_035082.1	29767620	.	G	C	.	.	MAF_INRAE=31.013;MAF_USDA=44.706
NC_035082.1	29767690	.	C	A	.	.	MAF_USDA=1.639
NC_035082.1	29767768	.	A	G	.	.	MAF_INRAE=18.354;MAF_USDA=17.647
NC_035082.1	29767773	.	C	T	.	.	MAF_INRAE=31.646;MAF_USDA=42.353
NC_035082.1	29767778	.	T	G	.	.	MAF_INRAE=12.025
NC_035082.1	29767784	.	G	T	.	.	MAF_INRAE=24.051;MAF_USDA=7.647
NC_035082.1	29767803	.	C	A	.	.	MAF_INRAE=32.278;MAF_USDA=44.118
NC_035082.1	29767818	.	C	T	.	.	MAF_INRAE=17.722;MAF_USDA=10.656
NC_035082.1	29767827	.	C	T	.	.	MAF_USDA=2.083
NC_035082.1	29767881	.	C	A	.	.	MAF_USDA=6.557
NC_035082.1	29767894	.	C	G	.	.	MAF_USDA=25.294
NC_035082.1	29767908	.	C	T	.	.	MAF_INRAE=17.089;MAF_USDA=2.941
NC_035082.1	29768024	.	T	G	.	.	MAF_USDA=35.417
NC_035082.1	29768231	.	C	T	.	.	MAF_USDA=31.25
NC_035082.1	29768449	.	C	T	.	.	MAF_USDA=32.609
NC_035082.1	29768497	.	T	A	.	.	MAF_USDA=33.333
NC_035082.1	29768582	.	T	C	.	.	MAF_INRAE=42.105;MAF_USDA=29.167
NC_035082.1	29768594	.	G	A	.	.	MAF_INRAE=42.105;MAF_USDA=31.25
NC_035082.1	29768609	.	A	G	.	.	MAF_INRAE=42.105;MAF_USDA=31.25
NC_035082.1	29768624	.	G	T	.	.	MAF_INRAE=5.263;MAF_USDA=5.0
NC_035082.1	29769868	.	T	A	.	.	MAF_USDA=45.833
NC_035082.1	29769870	.	T	G	.	.	MAF_USDA=45.833
NC_035082.1	29769926	.	G	A	.	.	MAF_USDA=1.639
NC_035082.1	29770045	.	T	C	.	.	MAF_INRAE=31.646;MAF_USDA=29.167
NC_035082.1	29770047	.	A	T	.	.	MAF_INRAE=13.924;MAF_USDA=25.882
NC_035082.1	29770056	.	G	A	.	.	MAF_USDA=4.167
NC_035082.1	29770104	.	G	A	.	.	MAF_USDA=3.279
NC_035082.1	29770208	.	G	A	.	.	MAF_INRAE=3.165;MAF_USDA=4.918
NC_035082.1	29770233	.	G	A	.	.	MAF_INRAE=31.013;MAF_USDA=45.882
NC_035082.1	29770271	.	G	C	.	.	MAF_INRAE=2.5;MAF_USDA=5.294
NC_035082.1	29770309	.	T	C	.	.	MAF_USDA=1.639
NC_035082.1	29770374	.	A	T	.	.	MAF_USDA=1.765
NC_035082.1	29770378	.	T	G	.	.	MAF_USDA=1.639
NC_035082.1	29770403	.	T	C	.	.	MAF_INRAE=31.013;MAF_USDA=45.294
NC_035082.1	29770439	.	G	T	.	.	MAF_INRAE=31.013;MAF_USDA=45.294
NC_035082.1	29770441	.	C	G	.	.	MAF_INRAE=12.5;MAF_USDA=4.706
NC_035082.1	29770464	.	G	C	.	.	MAF_INRAE=24.051;MAF_USDA=8.235
NC_035082.1	29770466	.	A	C	.	.	MAF_USDA=2.083
NC_035082.1	29770490	.	T	G	.	.	MAF_USDA=1.765
NC_035082.1	29770520	.	A	G	.	.	MAF_INRAE=3.333
NC_035082.1	29770525	.	G	A	.	.	MAF_USDA=1.765
NC_035082.1	29770538	.	C	T	.	.	MAF_INRAE=24.051;MAF_USDA=5.882
NC_035082.1	29770552	.	T	C	.	.	MAF_INRAE=31.013;MAF_USDA=45.294
NC_035082.1	29770563	.	C	T	.	.	MAF_INRAE=5.063;MAF_USDA=15.294
NC_035082.1	29770614	.	A	T	.	.	MAF_USDA=2.083
NC_035082.1	29770668	.	C	A	.	.	MAF_INRAE=16.456;MAF_USDA=10.588
NC_035082.1	29770677	.	G	T	.	.	MAF_USDA=11.765
NC_035082.1	29770751	.	T	C	.	.	MAF_INRAE=24.051;MAF_USDA=47.647
NC_035082.1	29770767	.	C	T	.	.	MAF_USDA=3.279
NC_035082.1	29770785	.	T	C	.	.	MAF_INRAE=31.013;MAF_USDA=45.294
NC_035082.1	29770815	.	G	A	.	.	MAF_INRAE=17.089;MAF_USDA=5.294
NC_035082.1	29770923	.	C	T	.	.	MAF_INRAE=24.051;MAF_USDA=2.083
NC_035082.1	29770950	.	C	T	.	.	MAF_INRAE=2.5;MAF_USDA=11.765
NC_035082.1	29770951	.	G	A	.	.	MAF_USDA=4.918
NC_035082.1	29770955	.	T	C	.	.	MAF_USDA=1.765
NC_035082.1	29770961	.	A	C	.	.	MAF_USDA=2.083
NC_035082.1	29770983	.	G	A	.	.	MAF_INRAE=16.456;MAF_USDA=10.588
NC_035082.1	29771006	.	C	G	.	.	MAF_INRAE=10.526;MAF_USDA=1.639
NC_035082.1	29771080	.	A	G	.	.	MAF_USDA=2.083
NC_035082.1	29771096	.	C	T	.	.	MAF_INRAE=11.667;MAF_USDA=4.706
NC_035082.1	29771120	.	C	T	.	.	MAF_USDA=1.639
NC_035082.1	29771150	.	C	A	.	.	MAF_USDA=5.738
NC_035082.1	29771202	.	C	T	.	.	MAF_USDA=4.098
NC_035082.1	29771204	.	G	T	.	.	MAF_USDA=2.083
NC_035082.1	29771221	.	A	G	.	.	MAF_INRAE=27.5;MAF_USDA=27.083
NC_035082.1	29771227	.	A	G	.	.	MAF_USDA=8.333
NC_035082.1	29771273	.	G	A	.	.	MAF_INRAE=31.013;MAF_USDA=43.529
NC_035082.1	29771297	.	G	A	.	.	MAF_USDA=1.639
NC_035082.1	29771312	.	T	C	.	.	MAF_USDA=4.098
NC_035082.1	29771377	.	C	A	.	.	MAF_USDA=1.639
NC_035082.1	29771433	.	A	T	.	.	MAF_USDA=5.738
NC_035082.1	29771493	.	C	T	.	.	MAF_INRAE=3.165;MAF_USDA=1.667
NC_035082.1	29771539	.	G	T	.	.	MAF_INRAE=18.354;MAF_USDA=45.294
NC_035082.1	29771575	.	T	G	.	.	MAF_INRAE=43.671;MAF_USDA=43.529
NC_035082.1	29771682	.	G	C	.	.	MAF_INRAE=9.167;MAF_USDA=2.459
NC_035082.1	29771700	.	A	T	.	.	MAF_USDA=10.0
NC_035082.1	29771708	.	C	A	.	.	MAF_USDA=1.765
NC_035082.1	29771768	.	A	G	.	.	MAF_INRAE=47.468;MAF_USDA=32.353
NC_035082.1	29771802	.	G	A	.	.	MAF_INRAE=46.203;MAF_USDA=39.412
NC_035082.1	29771803	.	G	T	.	.	MAF_USDA=1.639
NC_035082.1	29771825	.	A	G	.	.	MAF_INRAE=16.456;MAF_USDA=11.765
NC_035082.1	29771855	.	C	T	.	.	MAF_INRAE=5.063;MAF_USDA=32.143
NC_035082.1	29771899	.	A	G	.	.	MAF_USDA=8.824
NC_035082.1	29771948	.	T	C	.	.	MAF_INRAE=43.671;MAF_USDA=17.647
NC_035082.1	29771965	.	G	C	.	.	MAF_USDA=2.459
NC_035082.1	29771976	.	A	C	.	.	MAF_INRAE=36.076;MAF_USDA=48.235
NC_035082.1	29772045	.	C	A	.	.	MAF_USDA=1.765
NC_035082.1	29772088	.	G	A	.	.	MAF_INRAE=2.5;MAF_USDA=3.529
NC_035082.1	29772118	.	A	C	.	.	MAF_USDA=1.765
NC_035082.1	29772122	.	C	G	.	.	MAF_INRAE=16.456;MAF_USDA=10.588
NC_035082.1	29772128	.	T	C	.	.	MAF_USDA=15.882
NC_035082.1	29772195	.	C	A	.	.	MAF_USDA=1.765
NC_035082.1	29772199	.	C	A	.	.	MAF_INRAE=12.5;MAF_USDA=4.706
NC_035082.1	29772202	.	G	T	.	.	MAF_INRAE=46.203;MAF_USDA=41.765
NC_035082.1	29772206	.	T	A	.	.	MAF_USDA=1.765
NC_035082.1	29772227	.	A	G	.	.	MAF_INRAE=11.667;MAF_USDA=2.459
NC_035082.1	29772235	.	A	G	.	.	MAF_INRAE=44.937;MAF_USDA=39.412
NC_035082.1	29772253	.	A	C	.	.	MAF_INRAE=2.5;MAF_USDA=5.952
NC_035082.1	29772262	.	C	G	.	.	MAF_INRAE=45.57;MAF_USDA=38.235
NC_035082.1	29772267	.	C	T	.	.	MAF_INRAE=45.57;MAF_USDA=41.176
NC_035082.1	29772287	.	G	A	.	.	MAF_INRAE=26.582;MAF_USDA=29.412
NC_035082.1	29772322	.	T	A	.	.	MAF_INRAE=18.987;MAF_USDA=27.647
NC_035082.1	29772323	.	C	T	.	.	MAF_INRAE=4.167;MAF_USDA=12.5
NC_035082.1	29772330	.	A	C	.	.	MAF_INRAE=2.532;MAF_USDA=6.557
NC_035082.1	29772413	.	C	A	.	.	MAF_INRAE=16.456;MAF_USDA=5.882
NC_035082.1	29772445	.	C	T	.	.	MAF_USDA=6.471
NC_035082.1	29772448	.	G	A	.	.	MAF_USDA=4.918
NC_035082.1	29772497	.	G	A	.	.	MAF_USDA=2.941
NC_035082.1	29772510	.	C	T	.	.	MAF_USDA=11.176
NC_035082.1	29772511	.	A	G	.	.	MAF_INRAE=39.873;MAF_USDA=39.412
NC_035082.1	29772526	.	G	A	.	.	MAF_INRAE=43.038;MAF_USDA=21.176
NC_035082.1	29772546	.	G	T	.	.	MAF_INRAE=5.063;MAF_USDA=12.5
NC_035082.1	29772627	.	A	G	.	.	MAF_INRAE=5.263;MAF_USDA=10.588
NC_035082.1	29772637	.	C	G	.	.	MAF_INRAE=26.316
NC_035082.1	29772656	.	A	T	.	.	MAF_USDA=11.765
NC_035082.1	29772668	.	A	T	.	.	MAF_INRAE=13.158;MAF_USDA=14.706
NC_035082.1	29772684	.	C	T	.	.	MAF_USDA=1.765
NC_035082.1	29772691	.	C	T	.	.	MAF_INRAE=5.263;MAF_USDA=9.016
NC_035082.1	29772700	.	A	G	.	.	MAF_INRAE=39.873;MAF_USDA=16.667
NC_035082.1	29772702	.	C	A	.	.	MAF_USDA=16.667
NC_035082.1	29772706	.	T	G	.	.	MAF_USDA=11.765
NC_035082.1	29772730	.	C	T	.	.	MAF_INRAE=32.278;MAF_USDA=24.706
NC_035082.1	29772739	.	G	A	.	.	MAF_USDA=1.639
NC_035082.1	29772745	.	C	G	.	.	MAF_INRAE=5.063;MAF_USDA=10.0
NC_035082.1	29772768	.	T	C	.	.	MAF_INRAE=5.063;MAF_USDA=10.588
NC_035082.1	29772769	.	G	A	.	.	MAF_INRAE=5.0;MAF_USDA=10.0
NC_035082.1	29772850	.	G	A	.	.	MAF_USDA=1.639
NC_035082.1	29772863	.	T	G	.	.	MAF_USDA=8.824
NC_035082.1	29772888	.	T	G	.	.	MAF_INRAE=49.367;MAF_USDA=20.588
NC_035082.1	29772901	.	C	T	.	.	MAF_USDA=4.167
NC_035082.1	29772940	.	C	T	.	.	MAF_INRAE=29.747;MAF_USDA=39.412
NC_035082.1	29773015	.	T	G	.	.	MAF_INRAE=25.949;MAF_USDA=8.824
NC_035082.1	29773022	.	T	A	.	.	MAF_USDA=14.706
NC_035082.1	29773042	.	T	C	.	.	MAF_INRAE=16.456;MAF_USDA=11.765
NC_035082.1	29773087	.	A	G	.	.	MAF_USDA=1.639
NC_035082.1	29773153	.	A	G	.	.	MAF_USDA=1.639
NC_035082.1	29773197	.	A	T	.	.	MAF_INRAE=27.848;MAF_USDA=40.0
NC_035082.1	29773217	.	T	C	.	.	MAF_INRAE=12.5;MAF_USDA=2.459
NC_035082.1	29773309	.	C	T	.	.	MAF_INRAE=21.519;MAF_USDA=15.294
NC_035082.1	29773420	.	G	A	.	.	MAF_INRAE=37.975;MAF_USDA=44.118
NC_035082.1	29773472	.	G	A	.	.	MAF_USDA=2.353
NC_035082.1	29773501	.	A	T	.	.	MAF_INRAE=19.62;MAF_USDA=45.882
NC_035082.1	29773549	.	C	T	.	.	MAF_INRAE=2.5;MAF_USDA=20.588
NC_035082.1	29773553	.	A	G	.	.	MAF_USDA=11.176
NC_035082.1	29773595	.	G	A	.	.	MAF_INRAE=3.165;MAF_USDA=11.176
NC_035082.1	29773701	.	A	G	.	.	MAF_INRAE=16.456;MAF_USDA=25.294
NC_035082.1	29773719	.	G	A	.	.	MAF_INRAE=19.62;MAF_USDA=44.706
NC_035082.1	29773758	.	A	G	.	.	MAF_USDA=1.639
NC_035082.1	29773762	.	C	A	.	.	MAF_INRAE=12.5
NC_035082.1	29773788	.	G	A	.	.	MAF_USDA=4.118
NC_035082.1	29774034	.	G	A	.	.	MAF_INRAE=16.667;MAF_USDA=3.279
NC_035082.1	29774118	.	T	G	.	.	MAF_USDA=2.083
NC_035082.1	29774134	.	T	G	.	.	MAF_USDA=2.459
NC_035082.1	29774194	.	T	G	.	.	MAF_INRAE=24.684;MAF_USDA=8.235
NC_035082.1	29774258	.	C	A	.	.	MAF_INRAE=37.975;MAF_USDA=47.619
NC_035082.1	29774299	.	C	T	.	.	MAF_USDA=2.459
NC_035082.1	29774331	.	A	C	.	.	MAF_INRAE=18.354
NC_035082.1	29774333	.	G	A	.	.	MAF_USDA=2.459
NC_035082.1	29774337	.	A	T	.	.	MAF_USDA=1.639
NC_035082.1	29774343	.	C	T	.	.	MAF_USDA=2.459
NC_035082.1	29774344	.	C	G	.	.	MAF_USDA=2.459
NC_035082.1	29774345	.	A	G	.	.	MAF_USDA=2.459
NC_035082.1	29774351	.	A	T	.	.	MAF_USDA=1.639
NC_035082.1	29774355	.	T	C	.	.	MAF_USDA=5.294
NC_035082.1	29774363	.	G	A	.	.	MAF_INRAE=2.5;MAF_USDA=6.25
NC_035082.1	29774392	.	C	T	.	.	MAF_USDA=6.471
NC_035082.1	29774427	.	A	C	.	.	MAF_USDA=4.118
NC_035082.1	29774432	.	T	C	.	.	MAF_USDA=6.25
NC_035082.1	29774443	.	T	G	.	.	MAF_INRAE=38.608;MAF_USDA=42.353
NC_035082.1	29774475	.	C	T	.	.	MAF_INRAE=5.063;MAF_USDA=34.118
NC_035082.1	29774482	.	C	T	.	.	MAF_USDA=4.118
NC_035082.1	29774493	.	T	G	.	.	MAF_INRAE=3.165;MAF_USDA=30.588
NC_035082.1	29774523	.	C	A	.	.	MAF_USDA=2.459
NC_035082.1	29774565	.	C	A	.	.	MAF_INRAE=16.667;MAF_USDA=2.459
NC_035082.1	29774588	.	T	A	.	.	MAF_INRAE=31.013
NC_035082.1	29774623	.	T	C	.	.	MAF_INRAE=3.165;MAF_USDA=31.176
NC_035082.1	29774691	.	G	A	.	.	MAF_USDA=2.459
NC_035082.1	29774753	.	T	C	.	.	MAF_INRAE=2.5;MAF_USDA=37.5
NC_035082.1	29774777	.	G	A	.	.	MAF_INRAE=5.696;MAF_USDA=6.557
NC_035082.1	29774802	.	G	A	.	.	MAF_USDA=2.083
NC_035082.1	29774888	.	C	T	.	.	MAF_USDA=4.706
NC_035082.1	29774961	.	C	T	.	.	MAF_USDA=25.294
NC_035082.1	29775037	.	T	A	.	.	MAF_INRAE=26.582;MAF_USDA=39.881
NC_035082.1	29775098	.	A	T	.	.	MAF_USDA=4.118
NC_035082.1	29775131	.	T	A	.	.	MAF_INRAE=38.333
NC_035082.1	29775186	.	G	T	.	.	MAF_INRAE=21.519;MAF_USDA=15.882
NC_035082.1	29775194	.	A	G	.	.	MAF_INRAE=12.5;MAF_USDA=2.459
NC_035082.1	29775200	.	G	A	.	.	MAF_INRAE=26.582;MAF_USDA=36.471
NC_035082.1	29775212	.	T	C	.	.	MAF_USDA=4.118
NC_035082.1	29775239	.	C	A	.	.	MAF_USDA=4.118
NC_035082.1	29775336	.	A	T	.	.	MAF_INRAE=12.5;MAF_USDA=2.459
NC_035082.1	29775344	.	A	T	.	.	MAF_INRAE=27.848;MAF_USDA=36.471
NC_035082.1	29775351	.	T	A	.	.	MAF_USDA=8.824
NC_035082.1	29775355	.	A	T	.	.	MAF_INRAE=27.848;MAF_USDA=14.118
NC_035082.1	29775419	.	G	T	.	.	MAF_USDA=8.235
NC_035082.1	29775427	.	C	T	.	.	MAF_USDA=3.529
NC_035082.1	29775445	.	A	T	.	.	MAF_INRAE=26.582;MAF_USDA=13.529
NC_035082.1	29775458	.	G	A	.	.	MAF_INRAE=18.354;MAF_USDA=14.706
NC_035082.1	29775491	.	G	C	.	.	MAF_INRAE=27.215;MAF_USDA=18.75
NC_035082.1	29775492	.	G	A	.	.	MAF_USDA=2.459
NC_035082.1	29775516	.	C	T	.	.	MAF_USDA=20.0
NC_035082.1	29775523	.	A	G	.	.	MAF_USDA=5.294
NC_035082.1	29775543	.	G	T	.	.	MAF_USDA=4.918
NC_035082.1	29775546	.	G	C	.	.	MAF_USDA=3.279
NC_035082.1	29775574	.	A	C	.	.	MAF_USDA=8.824
NC_035082.1	29775599	.	T	G	.	.	MAF_USDA=3.279
NC_035082.1	29775669	.	T	C	.	.	MAF_USDA=2.459
NC_035082.1	29775699	.	T	C	.	.	MAF_INRAE=10.526;MAF_USDA=1.639
NC_035082.1	29775735	.	T	A	.	.	MAF_INRAE=32.911;MAF_USDA=25.0
NC_035082.1	29775736	.	A	T	.	.	MAF_INRAE=3.165
NC_035082.1	29775754	.	A	C	.	.	MAF_INRAE=2.5
NC_035082.1	29775800	.	C	A	.	.	MAF_USDA=8.824
NC_035082.1	29775833	.	A	T	.	.	MAF_USDA=3.279
NC_035082.1	29775834	.	T	A	.	.	MAF_USDA=3.279
NC_035082.1	29775848	.	A	C	.	.	MAF_INRAE=2.5;MAF_USDA=11.765
NC_035082.1	29775933	.	C	T	.	.	MAF_INRAE=15.833;MAF_USDA=3.279
NC_035082.1	29775980	.	C	T	.	.	MAF_INRAE=26.582;MAF_USDA=39.412
NC_035082.1	29775997	.	C	T	.	.	MAF_INRAE=3.333;MAF_USDA=4.118
NC_035082.1	29776006	.	G	C	.	.	MAF_USDA=8.235
NC_035082.1	29776047	.	G	T	.	.	MAF_USDA=1.639
NC_035082.1	29776069	.	T	C	.	.	MAF_USDA=35.417
NC_035082.1	29776071	.	CA	CG	.	.	MAF_USDA=10.87
NC_035082.1	29776072	.	A	G	.	.	MAF_INRAE=12.5
NC_035082.1	29776076	.	C	G	.	.	MAF_USDA=25.0
NC_035082.1	29776104	.	C	A	.	.	MAF_USDA=5.294
NC_035082.1	29776107	.	G	T	.	.	MAF_INRAE=32.5;MAF_USDA=40.0
NC_035082.1	29776118	.	G	T	.	.	MAF_USDA=4.167
NC_035082.1	29776125	.	A	T	.	.	MAF_INRAE=31.667;MAF_USDA=12.353
NC_035082.1	29776126	.	C	T	.	.	MAF_INRAE=31.667;MAF_USDA=12.353
NC_035082.1	29776149	.	G	A	.	.	MAF_USDA=2.459
NC_035082.1	29776173	.	T	A	.	.	MAF_USDA=3.279
NC_035082.1	29776176	.	T	G	.	.	MAF_USDA=21.176
NC_035082.1	29776194	.	A	G	.	.	MAF_USDA=12.5
NC_035082.1	29776195	.	C	T	.	.	MAF_USDA=18.75
NC_035082.1	29776247	.	C	T	.	.	MAF_USDA=8.333
NC_035082.1	29776403	.	G	A	.	.	MAF_USDA=4.118
NC_035082.1	29776440	.	T	G	.	.	MAF_USDA=3.279
NC_035082.1	29776472	.	G	A	.	.	MAF_INRAE=27.215;MAF_USDA=38.824
NC_035082.1	29776479	.	C	G	.	.	MAF_INRAE=18.354;MAF_USDA=10.588
NC_035082.1	29776485	.	A	T	.	.	MAF_INRAE=18.354;MAF_USDA=10.0
NC_035082.1	29776487	.	G	T	.	.	MAF_INRAE=19.167;MAF_USDA=10.0
NC_035082.1	29776493	.	A	T	.	.	MAF_INRAE=18.354;MAF_USDA=10.0
NC_035082.1	29776499	.	A	C	.	.	MAF_INRAE=18.354;MAF_USDA=10.0
NC_035082.1	29776501	.	A	T	.	.	MAF_INRAE=19.167;MAF_USDA=10.0
NC_035082.1	29776507	.	C	G	.	.	MAF_INRAE=18.354;MAF_USDA=10.0
NC_035082.1	29776513	.	A	G	.	.	MAF_USDA=2.353
NC_035082.1	29776534	.	C	A	.	.	MAF_USDA=3.279
NC_035082.1	29776555	.	C	A	.	.	MAF_INRAE=26.582;MAF_USDA=12.353
NC_035082.1	29776558	.	A	C	.	.	MAF_USDA=4.118
NC_035082.1	29776590	.	G	C	.	.	MAF_USDA=5.882
NC_035082.1	29776593	.	C	G	.	.	MAF_USDA=7.647
NC_035082.1	29776619	.	C	A	.	.	MAF_USDA=1.639
NC_035082.1	29776692	.	C	T	.	.	MAF_USDA=5.294
NC_035082.1	29776694	.	G	A	.	.	MAF_INRAE=3.165;MAF_USDA=6.557
NC_035082.1	29776703	.	A	T	.	.	MAF_USDA=2.459
NC_035082.1	29776735	.	A	G	.	.	MAF_USDA=4.706
NC_035082.1	29776738	.	C	T	.	.	MAF_USDA=4.706
NC_035082.1	29776739	.	A	G	.	.	MAF_INRAE=2.5;MAF_USDA=11.765
NC_035082.1	29776776	.	T	C	.	.	MAF_USDA=4.118
NC_035082.1	29776798	.	T	C	.	.	MAF_USDA=4.118
NC_035082.1	29776919	.	G	T	.	.	MAF_INRAE=27.848;MAF_USDA=12.353
NC_035082.1	29777024	.	T	C	.	.	MAF_INRAE=44.304;MAF_USDA=41.176
NC_035082.1	29777096	.	G	A	.	.	MAF_USDA=8.824
NC_035082.1	29777147	.	G	A	.	.	MAF_INRAE=17.722;MAF_USDA=42.941
NC_035082.1	29777171	.	C	T	.	.	MAF_USDA=2.353
NC_035082.1	29777193	.	G	A	.	.	MAF_INRAE=24.684;MAF_USDA=8.235
NC_035082.1	29777217	.	A	T	.	.	MAF_USDA=2.459
NC_035082.1	29777221	.	T	G	.	.	MAF_INRAE=45.57;MAF_USDA=45.294
NC_035082.1	29777236	.	A	G	.	.	MAF_USDA=1.639
NC_035082.1	29777255	.	A	T	.	.	MAF_INRAE=16.667;MAF_USDA=2.459
NC_035082.1	29777287	.	C	T	.	.	MAF_INRAE=27.848;MAF_USDA=11.176
NC_035082.1	29777329	.	C	A	.	.	MAF_USDA=2.083
NC_035082.1	29777341	.	A	C	.	.	MAF_INRAE=44.937;MAF_USDA=37.059
NC_035082.1	29777419	.	A	G	.	.	MAF_USDA=1.639
NC_035082.1	29777462	.	G	T	.	.	MAF_USDA=2.459
NC_035082.1	29777540	.	G	T	.	.	MAF_USDA=46.471
NC_035082.1	29777560	.	T	G	.	.	MAF_USDA=31.25
NC_035082.1	29777561	.	G	T	.	.	MAF_USDA=31.25
NC_035082.1	29777562	.	G	T	.	.	MAF_INRAE=43.333
NC_035082.1	29777583	.	T	C	.	.	MAF_USDA=2.459
NC_035082.1	29777593	.	C	T	.	.	MAF_USDA=1.639
NC_035082.1	29777674	.	T	C	.	.	MAF_INRAE=44.937;MAF_USDA=46.471
NC_035082.1	29777728	.	G	A	.	.	MAF_USDA=3.279
NC_035082.1	29777813	.	T	C	.	.	MAF_USDA=3.279
NC_035082.1	29777822	.	G	A	.	.	MAF_INRAE=27.215;MAF_USDA=37.647
NC_035082.1	29777838	.	A	C	.	.	MAF_INRAE=30.38;MAF_USDA=38.824
NC_035082.1	29777903	.	C	T	.	.	MAF_USDA=1.639
NC_035082.1	29777929	.	C	A	.	.	MAF_INRAE=27.848;MAF_USDA=24.118
NC_035082.1	29777948	.	C	T	.	.	MAF_INRAE=12.5;MAF_USDA=5.738
NC_035082.1	29777976	.	G	T	.	.	MAF_INRAE=23.418;MAF_USDA=8.235
NC_035082.1	29778032	.	G	A	.	.	MAF_INRAE=11.667;MAF_USDA=10.417
NC_035082.1	29778107	.	T	C	.	.	MAF_INRAE=30.38;MAF_USDA=39.412
NC_035082.1	29778190	.	G	A	.	.	MAF_INRAE=10.127
NC_035082.1	29778197	.	A	G	.	.	MAF_INRAE=3.165;MAF_USDA=4.098
NC_035082.1	29778201	.	G	C	.	.	MAF_USDA=2.459
NC_035082.1	29778214	.	G	A	.	.	MAF_INRAE=24.684;MAF_USDA=8.824
NC_035082.1	29778234	.	A	G	.	.	MAF_INRAE=12.5;MAF_USDA=2.459
NC_035082.1	29778301	.	C	A	.	.	MAF_USDA=3.279
NC_035082.1	29778330	.	A	G	.	.	MAF_INRAE=24.684;MAF_USDA=13.529
NC_035082.1	29778470	.	G	C	.	.	MAF_INRAE=24.684;MAF_USDA=11.176
NC_035082.1	29778501	.	G	C	.	.	MAF_USDA=4.918
NC_035082.1	29778552	.	G	A	.	.	MAF_USDA=7.059
NC_035082.1	29778581	.	G	T	.	.	MAF_USDA=6.471
NC_035082.1	29778606	.	G	T	.	.	MAF_USDA=12.5
NC_035082.1	29778670	.	C	A	.	.	MAF_INRAE=32.278;MAF_USDA=44.118
NC_035082.1	29778735	.	C	T	.	.	MAF_USDA=1.639
NC_035082.1	29778834	.	G	A	.	.	MAF_INRAE=24.684;MAF_USDA=10.588
NC_035082.1	29778912	.	G	A	.	.	MAF_INRAE=18.354;MAF_USDA=14.118
NC_035082.1	29778920	.	A	T	.	.	MAF_USDA=3.279
NC_035082.1	29778922	.	C	A	.	.	MAF_USDA=3.279
NC_035082.1	29778928	.	A	C	.	.	MAF_USDA=3.279
NC_035082.1	29778940	.	T	C	.	.	MAF_USDA=8.235
NC_035082.1	29778949	.	C	A	.	.	MAF_INRAE=24.684;MAF_USDA=8.235
NC_035082.1	29778994	.	G	A	.	.	MAF_INRAE=32.278;MAF_USDA=27.059
NC_035082.1	29779029	.	T	C	.	.	MAF_INRAE=16.667;MAF_USDA=12.353
NC_035082.1	29779120	.	G	T	.	.	MAF_INRAE=39.241;MAF_USDA=39.412
NC_035082.1	29779122	.	A	T	.	.	MAF_INRAE=10.0;MAF_USDA=12.941
NC_035082.1	29779128	.	T	G	.	.	MAF_USDA=6.25
NC_035082.1	29779153	.	A	C	.	.	MAF_USDA=3.279
NC_035082.1	29779158	.	C	A	.	.	MAF_INRAE=24.684;MAF_USDA=11.176
NC_035082.1	29779171	.	C	T	.	.	MAF_INRAE=24.684;MAF_USDA=15.882
NC_035082.1	29779258	.	T	C	.	.	MAF_USDA=9.016
NC_035082.1	29779360	.	G	T	.	.	MAF_USDA=4.167
NC_035082.1	29779375	.	C	T	.	.	MAF_INRAE=7.5;MAF_USDA=7.059
NC_035082.1	29779415	.	G	T	.	.	MAF_USDA=3.279
NC_035082.1	29779446	.	C	T	.	.	MAF_USDA=17.059
NC_035082.1	29779533	.	T	A	.	.	MAF_USDA=4.167
NC_035082.1	29779534	.	T	C	.	.	MAF_USDA=4.167
NC_035082.1	29779535	.	A	T	.	.	MAF_INRAE=26.582;MAF_USDA=45.833
NC_035082.1	29779538	.	A	C	.	.	MAF_USDA=4.167
NC_035082.1	29779544	.	A	T	.	.	MAF_USDA=12.353
NC_035082.1	29779547	.	C	A	.	.	MAF_INRAE=24.684;MAF_USDA=13.529
NC_035082.1	29779571	.	C	T	.	.	MAF_USDA=2.083
NC_035082.1	29779589	.	A	T	.	.	MAF_INRAE=46.203;MAF_USDA=38.235
NC_035082.1	29779614	.	A	G	.	.	MAF_USDA=16.471
NC_035082.1	29779754	.	T	A	.	.	MAF_INRAE=21.519;MAF_USDA=12.941
NC_035082.1	29779758	.	A	G	.	.	MAF_USDA=16.471
NC_035082.1	29779799	.	C	T	.	.	MAF_USDA=13.529
NC_035082.1	29779859	.	A	T	.	.	MAF_USDA=16.471
NC_035082.1	29779936	.	A	C	.	.	MAF_USDA=13.529
NC_035082.1	29779979	.	A	T	.	.	MAF_USDA=1.765
NC_035082.1	29779991	.	A	G,T	.	.	MAF_INRAE=3.333;MAF_USDA=12.941
NC_035082.1	29780010	.	A	G	.	.	MAF_USDA=2.459
NC_035082.1	29780052	.	A	G	.	.	MAF_USDA=18.033
NC_035082.1	29780070	.	A	G	.	.	MAF_USDA=17.647
NC_035082.1	29780156	.	G	T	.	.	MAF_USDA=8.235
NC_035082.1	29780249	.	A	T	.	.	MAF_USDA=5.882
NC_035082.1	29780290	.	T	C	.	.	MAF_USDA=4.918
NC_035082.1	29780338	.	G	A	.	.	MAF_USDA=3.279
NC_035082.1	29780390	.	A	C	.	.	MAF_INRAE=2.5;MAF_USDA=2.941
NC_035082.1	29780496	.	T	C	.	.	MAF_INRAE=11.667;MAF_USDA=10.417
NC_035082.1	29780594	.	A	G	.	.	MAF_USDA=2.083
NC_035082.1	29780654	.	A	T	.	.	MAF_USDA=4.118
NC_035082.1	29780660	.	C	A	.	.	MAF_USDA=14.118
NC_035082.1	29780668	.	C	A	.	.	MAF_USDA=14.706
NC_035082.1	29780697	.	G	C	.	.	MAF_USDA=4.118
NC_035082.1	29780704	.	C	T	.	.	MAF_USDA=4.167
NC_035082.1	29780728	.	A	T	.	.	MAF_USDA=1.639
NC_035082.1	29780731	.	A	G	.	.	MAF_INRAE=25.316;MAF_USDA=10.0
NC_035082.1	29780733	.	G	A	.	.	MAF_USDA=14.706
NC_035082.1	29780736	.	G	C	.	.	MAF_USDA=2.459
NC_035082.1	29780747	.	C	T	.	.	MAF_USDA=1.639
NC_035082.1	29780760	.	A	G	.	.	MAF_USDA=3.279
NC_035082.1	29780769	.	C	T	.	.	MAF_USDA=3.279
NC_035082.1	29780776	.	G	A	.	.	MAF_USDA=14.118
NC_035082.1	29780783	.	G	A	.	.	MAF_USDA=13.529
NC_035082.1	29780804	.	T	A	.	.	MAF_USDA=2.459
NC_035082.1	29780816	.	G	C	.	.	MAF_USDA=2.459
NC_035082.1	29780829	.	T	C	.	.	MAF_USDA=4.706
NC_035082.1	29780889	.	A	C	.	.	MAF_INRAE=2.5;MAF_USDA=1.639
NC_035082.1	29780895	.	T	G	.	.	MAF_USDA=18.235
NC_035082.1	29780902	.	T	C	.	.	MAF_USDA=14.706
NC_035082.1	29781027	.	A	G	.	.	MAF_INRAE=21.519;MAF_USDA=13.529
NC_035082.1	29781042	.	G	A	.	.	MAF_INRAE=33.544;MAF_USDA=11.475
NC_035082.1	29781052	.	T	G	.	.	MAF_INRAE=24.684;MAF_USDA=9.412
NC_035082.1	29781057	.	A	G	.	.	MAF_USDA=11.765
NC_035082.1	29781065	.	T	A	.	.	MAF_USDA=11.765
NC_035082.1	29781077	.	C	T	.	.	MAF_USDA=11.765
NC_035082.1	29781083	.	T	C	.	.	MAF_USDA=5.882
NC_035082.1	29781094	.	A	T	.	.	MAF_USDA=12.941
NC_035082.1	29781123	.	C	A	.	.	MAF_INRAE=2.5;MAF_USDA=7.647
NC_035082.1	29781129	.	G	A	.	.	MAF_USDA=13.529
NC_035082.1	29781142	.	T	C	.	.	MAF_USDA=3.279
NC_035082.1	29781148	.	C	T	.	.	MAF_USDA=3.279
NC_035082.1	29781183	.	A	G	.	.	MAF_USDA=12.941
NC_035082.1	29781382	.	C	T	.	.	MAF_INRAE=24.684;MAF_USDA=10.0
NC_035082.1	29781400	.	C	T	.	.	MAF_INRAE=48.101;MAF_USDA=21.176
NC_035082.1	29781415	.	G	A	.	.	MAF_USDA=4.118
NC_035082.1	29781448	.	A	T	.	.	MAF_INRAE=48.101;MAF_USDA=21.176
NC_035082.1	29781466	.	C	A	.	.	MAF_USDA=2.083
NC_035082.1	29781496	.	A	T	.	.	MAF_USDA=2.083
NC_035082.1	29781525	.	C	G	.	.	MAF_USDA=18.235
NC_035082.1	29781545	.	A	G	.	.	MAF_USDA=4.098
NC_035082.1	29781560	.	A	G	.	.	MAF_USDA=17.647
NC_035082.1	29781563	.	A	G	.	.	MAF_USDA=17.059
NC_035082.1	29781591	.	G	A	.	.	MAF_INRAE=21.519;MAF_USDA=14.706
NC_035082.1	29781668	.	A	C	.	.	MAF_USDA=20.588
NC_035082.1	29781677	.	C	T	.	.	MAF_USDA=3.279
NC_035082.1	29781745	.	C	A	.	.	MAF_USDA=12.941
NC_035082.1	29781749	.	C	A	.	.	MAF_USDA=1.639
NC_035082.1	29781825	.	T	A	.	.	MAF_USDA=4.098
NC_035082.1	29781840	.	C	T	.	.	MAF_INRAE=20.886;MAF_USDA=17.059
NC_035082.1	29781855	.	C	T	.	.	MAF_INRAE=2.5;MAF_USDA=28.235
NC_035082.1	29781861	.	C	T	.	.	MAF_INRAE=2.5;MAF_USDA=3.529
NC_035082.1	29781868	.	A	G	.	.	MAF_INRAE=2.5;MAF_USDA=25.294
NC_035082.1	29781888	.	C	T	.	.	MAF_USDA=2.459
NC_035082.1	29781914	.	C	T	.	.	MAF_USDA=8.235
NC_035082.1	29781921	.	T	C	.	.	MAF_USDA=3.279
NC_035082.1	29781941	.	C	G	.	.	MAF_INRAE=2.5;MAF_USDA=10.417
NC_035082.1	29782001	.	G	A	.	.	MAF_USDA=4.098
NC_035082.1	29782042	.	T	G	.	.	MAF_INRAE=21.519;MAF_USDA=15.882
NC_035082.1	29782044	.	T	G	.	.	MAF_INRAE=16.667;MAF_USDA=15.882
NC_035082.1	29782063	.	G	A	.	.	MAF_USDA=8.235
NC_035082.1	29782087	.	T	A	.	.	MAF_USDA=1.765
NC_035082.1	29782111	.	T	C	.	.	MAF_USDA=1.639
NC_035082.1	29782163	.	T	G	.	.	MAF_USDA=3.279
NC_035082.1	29782167	.	C	T	.	.	MAF_INRAE=48.101;MAF_USDA=30.0
NC_035082.1	29782174	.	G	T	.	.	MAF_USDA=4.118
NC_035082.1	29782176	.	A	G	.	.	MAF_USDA=5.294
NC_035082.1	29782215	.	C	A	.	.	MAF_INRAE=48.101;MAF_USDA=48.824
NC_035082.1	29782310	.	C	A	.	.	MAF_USDA=2.459
NC_035082.1	29782326	.	C	A	.	.	MAF_INRAE=23.418;MAF_USDA=41.765
NC_035082.1	29782361	.	T	G	.	.	MAF_INRAE=2.5;MAF_USDA=10.588
NC_035082.1	29782477	.	A	C	.	.	MAF_INRAE=1.667;MAF_USDA=7.377
NC_035082.1	29782501	.	C	A	.	.	MAF_USDA=3.279
NC_035082.1	29782511	.	T	C	.	.	MAF_INRAE=3.333;MAF_USDA=18.852
NC_035082.1	29782519	.	C	T	.	.	MAF_INRAE=5.0;MAF_USDA=20.833
NC_035082.1	29782526	.	C	T	.	.	MAF_USDA=3.279
NC_035082.1	29782557	.	A	G	.	.	MAF_INRAE=10.833
NC_035082.1	29782558	.	A	T	.	.	MAF_INRAE=10.0
NC_035082.1	29782566	.	A	T	.	.	MAF_INRAE=11.667
NC_035082.1	29782571	.	C	T	.	.	MAF_USDA=4.098
NC_035082.1	29782631	.	G	A	.	.	MAF_INRAE=27.5
NC_035082.1	29782640	.	C	T	.	.	MAF_INRAE=29.167
NC_035082.1	29782641	.	G	T	.	.	MAF_INRAE=42.5;MAF_USDA=18.824
NC_035082.1	29782648	.	C	T	.	.	MAF_INRAE=28.333
NC_035082.1	29782660	.	T	C	.	.	MAF_INRAE=30.0;MAF_USDA=29.167
NC_035082.1	29782662	.	T	C	.	.	MAF_INRAE=30.0
NC_035082.1	29782673	.	T	G	.	.	MAF_INRAE=26.667
NC_035082.1	29782761	.	T	A	.	.	MAF_INRAE=14.167
NC_035082.1	29782765	.	G	A	.	.	MAF_INRAE=15.0
NC_035082.1	29782768	.	T	G	.	.	MAF_INRAE=14.167
NC_035082.1	29782780	.	A	C	.	.	MAF_INRAE=10.833;MAF_USDA=22.917
NC_035082.1	29782839	.	C	G	.	.	MAF_INRAE=6.667
NC_035082.1	29782846	.	G	T	.	.	MAF_USDA=15.882
NC_035082.1	29782850	.	T	C	.	.	MAF_INRAE=7.5
NC_035082.1	29782868	.	G	C	.	.	MAF_INRAE=10.0
NC_035082.1	29782876	.	A	C	.	.	MAF_INRAE=10.833
NC_035082.1	29782892	.	A	C	.	.	MAF_INRAE=3.333
NC_035082.1	29782920	.	G	A	.	.	MAF_INRAE=2.5
NC_035082.1	29782921	.	C	T	.	.	MAF_INRAE=2.5
NC_035082.1	29782926	.	A	G	.	.	MAF_INRAE=2.5
NC_035082.1	29782933	.	A	G	.	.	MAF_INRAE=1.667
NC_035082.1	29782939	.	G	A	.	.	MAF_INRAE=1.667
NC_035082.1	29782944	.	C	G	.	.	MAF_INRAE=10.526;MAF_USDA=1.639
NC_035082.1	29782945	.	C	A	.	.	MAF_USDA=2.083
NC_035082.1	29782960	.	T	A	.	.	MAF_USDA=11.475
NC_035082.1	29783011	.	C	T	.	.	MAF_USDA=2.083
NC_035082.1	29783084	.	C	T	.	.	MAF_INRAE=23.418;MAF_USDA=37.059
NC_035082.1	29783139	.	T	G	.	.	MAF_USDA=2.459
NC_035082.1	29783178	.	T	C	.	.	MAF_INRAE=1.667;MAF_USDA=11.765
NC_035082.1	29783195	.	A	C	.	.	MAF_USDA=6.471
NC_035082.1	29783233	.	T	A	.	.	MAF_INRAE=24.684;MAF_USDA=26.471
NC_035082.1	29783269	.	C	A	.	.	MAF_INRAE=47.468;MAF_USDA=38.824
NC_035082.1	29783303	.	A	T	.	.	MAF_USDA=3.279
NC_035082.1	29783344	.	A	G	.	.	MAF_USDA=14.583
NC_035082.1	29783347	.	T	A	.	.	MAF_INRAE=10.127
NC_035082.1	29783351	.	C	T	.	.	MAF_USDA=16.667
NC_035082.1	29783352	.	T	G	.	.	MAF_USDA=18.75
NC_035082.1	29783372	.	G	T	.	.	MAF_USDA=5.294
NC_035082.1	29783377	.	G	C	.	.	MAF_USDA=1.639
NC_035082.1	29783383	.	T	G	.	.	MAF_INRAE=24.684;MAF_USDA=10.588
NC_035082.1	29783384	.	C	T	.	.	MAF_USDA=14.583
NC_035082.1	29783389	.	C	T	.	.	MAF_USDA=16.667
NC_035082.1	29783424	.	C	T	.	.	MAF_USDA=10.417
NC_035082.1	29783430	.	G	A	.	.	MAF_USDA=8.197
NC_035082.1	29783499	.	G	T	.	.	MAF_USDA=7.059
NC_035082.1	29783533	.	C	A	.	.	MAF_USDA=2.083
NC_035082.1	29783556	.	G	A	.	.	MAF_INRAE=24.684;MAF_USDA=11.176
NC_035082.1	29783564	.	C	A	.	.	MAF_USDA=2.459
NC_035082.1	29783575	.	C	A	.	.	MAF_USDA=7.647
NC_035082.1	29783576	.	G	A	.	.	MAF_USDA=6.25
NC_035082.1	29783577	.	C	A	.	.	MAF_USDA=6.471
NC_035082.1	29783589	.	G	A	.	.	MAF_INRAE=48.101;MAF_USDA=30.0
NC_035082.1	29783666	.	A	C	.	.	MAF_USDA=1.639
NC_035082.1	29783667	.	T	C	.	.	MAF_USDA=3.529
NC_035082.1	29783693	.	C	A	.	.	MAF_INRAE=11.667
NC_035082.1	29783712	.	G	A	.	.	MAF_USDA=4.098
NC_035082.1	29783724	.	T	C	.	.	MAF_USDA=4.098
NC_035082.1	29783796	.	A	C	.	.	MAF_USDA=1.639
NC_035082.1	29783800	.	C	A	.	.	MAF_INRAE=48.101;MAF_USDA=37.647
NC_035082.1	29783804	.	G	T	.	.	MAF_INRAE=15.833;MAF_USDA=14.118
NC_035082.1	29783809	.	C	T	.	.	MAF_USDA=1.765
NC_035082.1	29783834	.	A	C	.	.	MAF_INRAE=50.0;MAF_USDA=30.0
NC_035082.1	29783867	.	G	T	.	.	MAF_INRAE=2.5;MAF_USDA=4.167
NC_035082.1	29783913	.	G	A	.	.	MAF_INRAE=49.167;MAF_USDA=47.917
NC_035082.1	29783928	.	T	A	.	.	MAF_INRAE=10.0
NC_035082.1	29784068	.	G	C	.	.	MAF_INRAE=37.5
NC_035082.1	29784069	.	G	A	.	.	MAF_INRAE=37.5
NC_035082.1	29784090	.	A	G	.	.	MAF_USDA=28.689
NC_035082.1	29784158	.	C	A	.	.	MAF_USDA=3.279
NC_035082.1	29784231	.	T	C	.	.	MAF_INRAE=24.684;MAF_USDA=21.176
NC_035082.1	29784340	.	A	G	.	.	MAF_INRAE=24.684;MAF_USDA=20.588
NC_035082.1	29784387	.	G	C	.	.	MAF_USDA=2.459
NC_035082.1	29784396	.	A	T	.	.	MAF_USDA=4.118
NC_035082.1	29784408	.	A	C	.	.	MAF_INRAE=24.684;MAF_USDA=20.588
NC_035082.1	29784413	.	G	T	.	.	MAF_INRAE=24.684;MAF_USDA=20.588
NC_035082.1	29784430	.	G	T	.	.	MAF_USDA=8.197
NC_035082.1	29784470	.	A	C	.	.	MAF_INRAE=24.684;MAF_USDA=18.824
NC_035082.1	29784477	.	G	T	.	.	MAF_USDA=3.529
NC_035082.1	29784480	.	C	A	.	.	MAF_INRAE=30.833;MAF_USDA=16.471
NC_035082.1	29784485	.	T	G	.	.	MAF_USDA=3.279
NC_035082.1	29784491	.	C	T	.	.	MAF_INRAE=15.823;MAF_USDA=7.059
NC_035082.1	29784543	.	G	A	.	.	MAF_INRAE=2.5;MAF_USDA=4.118
NC_035082.1	29784558	.	A	T	.	.	MAF_USDA=8.197
NC_035082.1	29784570	.	C	T	.	.	MAF_USDA=3.529
NC_035082.1	29784678	.	G	A	.	.	MAF_INRAE=23.418;MAF_USDA=36.471
NC_035082.1	29784683	.	G	T	.	.	MAF_USDA=8.235
NC_035082.1	29784698	.	A	G	.	.	MAF_INRAE=12.658;MAF_USDA=5.882
NC_035082.1	29784699	.	T	C	.	.	MAF_USDA=4.118
NC_035082.1	29784733	.	G	C	.	.	MAF_INRAE=10.526;MAF_USDA=1.639
NC_035082.1	29784746	.	C	T	.	.	MAF_INRAE=6.667
NC_035082.1	29784751	.	A	C	.	.	MAF_INRAE=9.167
NC_035082.1	29784785	.	C	T	.	.	MAF_USDA=4.118
NC_035082.1	29784865	.	T	A	.	.	MAF_INRAE=18.987;MAF_USDA=9.412
NC_035082.1	29784901	.	T	A	.	.	MAF_USDA=3.279
NC_035082.1	29784908	.	T	C	.	.	MAF_INRAE=38.608;MAF_USDA=23.529
NC_035082.1	29784914	.	A	T	.	.	MAF_INRAE=16.456;MAF_USDA=7.059
NC_035082.1	29784929	.	A	G	.	.	MAF_INRAE=5.0;MAF_USDA=4.098
NC_035082.1	29784937	.	G	T	.	.	MAF_INRAE=8.228;MAF_USDA=4.098
NC_035082.1	29784938	.	C	T	.	.	MAF_INRAE=2.5;MAF_USDA=4.098
NC_035082.1	29784948	.	A	T	.	.	MAF_INRAE=5.263;MAF_USDA=15.294
NC_035082.1	29784951	.	A	T	.	.	MAF_USDA=4.098
NC_035082.1	29784987	.	C	A	.	.	MAF_USDA=22.917
NC_035082.1	29785002	.	C	A	.	.	MAF_INRAE=5.263;MAF_USDA=14.118
NC_035082.1	29785020	.	T	C	.	.	MAF_USDA=4.918
NC_035082.1	29785037	.	T	G	.	.	MAF_USDA=4.118
NC_035082.1	29785053	.	A	G	.	.	MAF_USDA=22.941
NC_035082.1	29785091	.	A	C	.	.	MAF_USDA=4.118
NC_035082.1	29785100	.	T	C	.	.	MAF_USDA=5.294
NC_035082.1	29785132	.	G	A	.	.	MAF_USDA=1.639
NC_035082.1	29785157	.	C	A	.	.	MAF_USDA=2.459
NC_035082.1	29785163	.	C	A	.	.	MAF_USDA=4.167
NC_035082.1	29785237	.	C	T	.	.	MAF_USDA=13.333
NC_035082.1	29785242	.	T	G	.	.	MAF_USDA=10.833
NC_035082.1	29785248	.	T	C	.	.	MAF_USDA=12.5
NC_035082.1	29785252	.	C	A	.	.	MAF_INRAE=25.316;MAF_USDA=12.5
NC_035082.1	29785259	.	G	A	.	.	MAF_INRAE=11.392;MAF_USDA=5.357
NC_035082.1	29785279	.	C	A	.	.	MAF_USDA=4.918
NC_035082.1	29785291	.	T	A	.	.	MAF_USDA=1.639
NC_035082.1	29785302	.	A	T	.	.	MAF_USDA=1.639
NC_035082.1	29785322	.	C	T	.	.	MAF_USDA=1.639
NC_035082.1	29785323	.	G	T	.	.	MAF_USDA=1.639
NC_035082.1	29785328	.	C	T	.	.	MAF_USDA=1.639
NC_035082.1	29785330	.	T	C	.	.	MAF_USDA=1.639
NC_035082.1	29785332	.	A	G	.	.	MAF_USDA=1.639
NC_035082.1	29785345	.	A	G	.	.	MAF_INRAE=24.051;MAF_USDA=13.529
NC_035082.1	29785439	.	C	A	.	.	MAF_USDA=6.557
NC_035082.1	29785562	.	A	G	.	.	MAF_INRAE=23.418;MAF_USDA=22.941
NC_035082.1	29785594	.	C	T	.	.	MAF_USDA=1.639
NC_035082.1	29785633	.	C	T	.	.	MAF_USDA=6.25
NC_035082.1	29785668	.	G	C	.	.	MAF_USDA=3.529
NC_035082.1	29785816	.	C	A	.	.	MAF_INRAE=18.354;MAF_USDA=7.647
NC_035082.1	29785852	.	T	A	.	.	MAF_USDA=2.083
NC_035082.1	29785870	.	C	T	.	.	MAF_USDA=3.529
NC_035082.1	29785895	.	A	T	.	.	MAF_USDA=11.765
NC_035082.1	29785967	.	A	C	.	.	MAF_USDA=3.529
NC_035082.1	29786046	.	C	T	.	.	MAF_INRAE=11.667
NC_035082.1	29786126	.	G	T	.	.	MAF_USDA=1.639
NC_035082.1	29786144	.	C	T	.	.	MAF_INRAE=39.241;MAF_USDA=39.412
NC_035082.1	29786160	.	G	A	.	.	MAF_USDA=1.639
NC_035082.1	29786208	.	C	T	.	.	MAF_USDA=2.459
NC_035082.1	29786217	.	C	T	.	.	MAF_INRAE=2.5;MAF_USDA=3.529
NC_035082.1	29786238	.	C	T	.	.	MAF_USDA=4.706
NC_035082.1	29786322	.	T	G	.	.	MAF_INRAE=12.658;MAF_USDA=3.529
NC_035082.1	29786415	.	A	C	.	.	MAF_INRAE=36.076;MAF_USDA=31.765
NC_035082.1	29786451	.	C	G	.	.	MAF_INRAE=36.076;MAF_USDA=31.765
NC_035082.1	29786536	.	C	T	.	.	MAF_INRAE=36.076;MAF_USDA=45.294
NC_035082.1	29786552	.	T	C	.	.	MAF_USDA=10.0
NC_035082.1	29786565	.	A	G	.	.	MAF_INRAE=36.709;MAF_USDA=30.588
NC_035082.1	29786599	.	A	T	.	.	MAF_USDA=4.167
NC_035082.1	29786607	.	C	T	.	.	MAF_USDA=4.118
NC_035082.1	29786686	.	C	A	.	.	MAF_INRAE=36.076;MAF_USDA=30.588
NC_035082.1	29786740	.	C	G	.	.	MAF_INRAE=24.051;MAF_USDA=12.353
NC_035082.1	29786751	.	C	A	.	.	MAF_INRAE=5.696;MAF_USDA=7.377
NC_035082.1	29786762	.	G	C	.	.	MAF_INRAE=36.842;MAF_USDA=10.417
NC_035082.1	29786770	.	C	T	.	.	MAF_USDA=1.639
NC_035082.1	29786786	.	G	A	.	.	MAF_INRAE=11.667;MAF_USDA=10.417
NC_035082.1	29786792	.	A	G	.	.	MAF_INRAE=36.076;MAF_USDA=30.588
NC_035082.1	29786806	.	C	T	.	.	MAF_USDA=1.639
NC_035082.1	29786888	.	C	A	.	.	MAF_USDA=3.279
NC_035082.1	29786898	.	C	A	.	.	MAF_USDA=2.459
NC_035082.1	29786937	.	G	T	.	.	MAF_USDA=1.639
NC_035082.1	29786944	.	C	T	.	.	MAF_USDA=1.639
NC_035082.1	29786962	.	C	T	.	.	MAF_USDA=1.639
NC_035082.1	29786970	.	C	T	.	.	MAF_USDA=1.639
NC_035082.1	29787023	.	C	A	.	.	MAF_USDA=3.279
NC_035082.1	29787050	.	A	T	.	.	MAF_INRAE=48.101;MAF_USDA=48.235
NC_035082.1	29787053	.	G	T	.	.	MAF_INRAE=43.333;MAF_USDA=38.824
NC_035082.1	29787070	.	T	C	.	.	MAF_INRAE=36.076;MAF_USDA=31.176
NC_035082.1	29787159	.	T	C	.	.	MAF_INRAE=36.076;MAF_USDA=31.176
NC_035082.1	29787228	.	T	C	.	.	MAF_INRAE=36.076;MAF_USDA=31.176
NC_035082.1	29787260	.	G	A	.	.	MAF_USDA=1.765
NC_035082.1	29787299	.	C	A	.	.	MAF_INRAE=36.076;MAF_USDA=31.765
NC_035082.1	29787305	.	A	C	.	.	MAF_USDA=4.098
NC_035082.1	29787309	.	G	C	.	.	MAF_INRAE=10.526;MAF_USDA=1.639
NC_035082.1	29787369	.	C	T	.	.	MAF_INRAE=39.241;MAF_USDA=14.118
NC_035082.1	29787370	.	G	C	.	.	MAF_USDA=4.098
NC_035082.1	29787415	.	G	T	.	.	MAF_USDA=4.098
NC_035082.1	29787458	.	A	C	.	.	MAF_USDA=26.786
NC_035082.1	29787475	.	C	T	.	.	MAF_USDA=4.167
NC_035082.1	29787528	.	G	A	.	.	MAF_USDA=27.976
NC_035082.1	29787536	.	T	C	.	.	MAF_USDA=4.167
NC_035082.1	29787556	.	A	C	.	.	MAF_USDA=4.762
NC_035082.1	29787557	.	A	G	.	.	MAF_USDA=27.976
NC_035082.1	29787560	.	T	C	.	.	MAF_USDA=2.5
NC_035082.1	29787637	.	C	T	.	.	MAF_USDA=1.667
NC_035082.1	29787645	.	T	C	.	.	MAF_USDA=10.714
NC_035082.1	29787649	.	C	G	.	.	MAF_USDA=43.452
NC_035082.1	29787681	.	A	G	.	.	MAF_USDA=6.25
NC_035082.1	29787688	.	A	T	.	.	MAF_USDA=4.167
NC_035082.1	29787744	.	C	A	.	.	MAF_USDA=12.353
NC_035082.1	29787861	.	A	G	.	.	MAF_INRAE=36.076;MAF_USDA=31.176
NC_035082.1	29787881	.	A	T	.	.	MAF_USDA=3.279
NC_035082.1	29787894	.	T	A	.	.	MAF_USDA=1.765
NC_035082.1	29787906	.	A	G	.	.	MAF_INRAE=33.333
NC_035082.1	29788018	.	G	T	.	.	MAF_USDA=3.279
NC_035082.1	29788041	.	G	A	.	.	MAF_INRAE=38.608;MAF_USDA=20.833
NC_035082.1	29788187	.	T	G	.	.	MAF_USDA=4.167
NC_035082.1	29788233	.	T	G	.	.	MAF_USDA=4.918
NC_035082.1	29788262	.	G	T	.	.	MAF_INRAE=2.5;MAF_USDA=2.941
NC_035082.1	29788313	.	A	C	.	.	MAF_USDA=1.667
NC_035082.1	29788357	.	C	G	.	.	MAF_INRAE=15.833;MAF_USDA=19.048
NC_035082.1	29788443	.	A	C	.	.	MAF_USDA=13.559
NC_035082.1	29788584	.	G	T	.	.	MAF_USDA=1.639
NC_035082.1	29788672	.	G	T	.	.	MAF_USDA=2.459
NC_035082.1	29788719	.	G	A	.	.	MAF_USDA=5.882
NC_035082.1	29788722	.	T	C	.	.	MAF_USDA=2.941
NC_035082.1	29788766	.	C	A	.	.	MAF_INRAE=22.785;MAF_USDA=12.941
NC_035082.1	29788844	.	A	C	.	.	MAF_INRAE=2.5;MAF_USDA=11.765
NC_035082.1	29788883	.	A	G	.	.	MAF_INRAE=2.5;MAF_USDA=4.706
NC_035082.1	29788886	.	A	C	.	.	MAF_INRAE=38.608;MAF_USDA=28.824
NC_035082.1	29788909	.	G	T	.	.	MAF_USDA=6.471
NC_035082.1	29788911	.	A	C	.	.	MAF_INRAE=34.177;MAF_USDA=14.118
NC_035082.1	29788917	.	A	C	.	.	MAF_USDA=1.639
NC_035082.1	29788945	.	C	T	.	.	MAF_USDA=4.918
NC_035082.1	29788947	.	A	C	.	.	MAF_INRAE=35.443;MAF_USDA=42.941
NC_035082.1	29788956	.	T	A	.	.	MAF_USDA=3.279
NC_035082.1	29788997	.	T	A	.	.	MAF_USDA=10.656
NC_035082.1	29789021	.	G	C	.	.	MAF_INRAE=20.886;MAF_USDA=14.118
NC_035082.1	29789130	.	G	T	.	.	MAF_USDA=2.459
NC_035082.1	29789142	.	G	T	.	.	MAF_INRAE=2.5;MAF_USDA=10.417
NC_035082.1	29789161	.	C	A	.	.	MAF_USDA=2.459
NC_035082.1	29789169	.	A	T	.	.	MAF_INRAE=34.177;MAF_USDA=25.882
NC_035082.1	29789170	.	G	C	.	.	MAF_INRAE=31.667;MAF_USDA=25.882
NC_035082.1	29789235	.	G	A	.	.	MAF_INRAE=10.526;MAF_USDA=1.639
NC_035082.1	29789328	.	G	T	.	.	MAF_INRAE=36.076;MAF_USDA=40.588
NC_035082.1	29789329	.	T	C	.	.	MAF_INRAE=31.667;MAF_USDA=25.882
NC_035082.1	29789344	.	T	A	.	.	MAF_INRAE=34.177;MAF_USDA=26.471
NC_035082.1	29789362	.	A	C	.	.	MAF_USDA=2.459
NC_035082.1	29789383	.	G	A	.	.	MAF_USDA=9.412
NC_035082.1	29789395	.	C	G	.	.	MAF_INRAE=2.5;MAF_USDA=11.176
NC_035082.1	29789396	.	G	T	.	.	MAF_INRAE=2.5;MAF_USDA=11.176
NC_035082.1	29789477	.	G	A	.	.	MAF_USDA=2.459
NC_035082.1	29789869	.	C	T	.	.	MAF_USDA=9.016
NC_035082.1	29790184	.	C	T	.	.	MAF_INRAE=24.684;MAF_USDA=12.353
NC_035082.1	29790332	.	C	T	.	.	MAF_USDA=1.639
NC_035082.1	29790335	.	T	A	.	.	MAF_USDA=11.475
NC_035082.1	29790375	.	G	T	.	.	MAF_USDA=2.941
NC_035082.1	29790436	.	G	T	.	.	MAF_USDA=10.0
NC_035082.1	29790482	.	T	C	.	.	MAF_INRAE=39.241;MAF_USDA=14.118
NC_035082.1	29790496	.	G	C	.	.	MAF_USDA=6.25
NC_035082.1	29790507	.	T	C	.	.	MAF_INRAE=34.177;MAF_USDA=18.235
NC_035082.1	29790536	.	T	G	.	.	MAF_INRAE=5.263;MAF_USDA=37.059
NC_035082.1	29790537	.	C	T	.	.	MAF_USDA=36.471
NC_035082.1	29790551	.	A	G	.	.	MAF_USDA=1.639
NC_035082.1	29790567	.	A	G	.	.	MAF_USDA=9.836
NC_035082.1	29790576	.	C	T	.	.	MAF_INRAE=34.81;MAF_USDA=18.235
NC_035082.1	29790613	.	G	A	.	.	MAF_USDA=3.279
NC_035082.1	29790614	.	C	G	.	.	MAF_USDA=3.279
NC_035082.1	29790619	.	G	C	.	.	MAF_USDA=7.059
NC_035082.1	29790620	.	A	T	.	.	MAF_USDA=3.279
NC_035082.1	29790650	.	A	C	.	.	MAF_INRAE=34.177;MAF_USDA=20.0
NC_035082.1	29790692	.	T	C	.	.	MAF_USDA=1.639
NC_035082.1	29790721	.	ACAGCACCGCTAATAATGATGCC	ACAGCACCGCTAATAATGATGCA	.	.	MAF_USDA=35.417
NC_035082.1	29790803	.	T	C	.	.	MAF_INRAE=16.456;MAF_USDA=5.882
NC_035082.1	29790831	.	C	T	.	.	MAF_INRAE=24.684;MAF_USDA=30.588
NC_035082.1	29790951	.	A	G	.	.	MAF_USDA=1.639
NC_035082.1	29791047	.	C	A	.	.	MAF_INRAE=2.5;MAF_USDA=3.279
NC_035082.1	29791051	.	T	G	.	.	MAF_USDA=5.738
NC_035082.1	29791096	.	C	A	.	.	MAF_INRAE=12.5
NC_035082.1	29791148	.	A	G	.	.	MAF_INRAE=26.582;MAF_USDA=38.235
NC_035082.1	29791157	.	C	T	.	.	MAF_INRAE=27.215;MAF_USDA=41.765
NC_035082.1	29791159	.	A	G	.	.	MAF_USDA=1.639
NC_035082.1	29791220	.	C	G	.	.	MAF_USDA=5.294
NC_035082.1	29791244	.	T	C	.	.	MAF_INRAE=31.013;MAF_USDA=39.412
NC_035082.1	29791343	.	G	T	.	.	MAF_USDA=1.639
NC_035082.1	29791349	.	C	T	.	.	MAF_INRAE=39.241;MAF_USDA=20.0
NC_035082.1	29791381	.	G	T	.	.	MAF_USDA=2.459
NC_035082.1	29791409	.	C	T	.	.	MAF_INRAE=12.5;MAF_USDA=1.639
NC_035082.1	29791442	.	G	T	.	.	MAF_USDA=4.098
NC_035082.1	29791455	.	A	G	.	.	MAF_USDA=3.279
NC_035082.1	29791460	.	A	G	.	.	MAF_INRAE=25.949;MAF_USDA=15.294
NC_035082.1	29791461	.	C	T	.	.	MAF_INRAE=11.667;MAF_USDA=6.471
NC_035082.1	29791514	.	C	T	.	.	MAF_INRAE=24.684;MAF_USDA=10.588
NC_035082.1	29791545	.	G	A	.	.	MAF_INRAE=20.886;MAF_USDA=13.115
NC_035082.1	29791558	.	C	A	.	.	MAF_INRAE=12.5;MAF_USDA=17.647
NC_035082.1	29791643	.	G	T	.	.	MAF_USDA=4.098
NC_035082.1	29791663	.	C	T	.	.	MAF_USDA=3.279
NC_035082.1	29791674	.	C	A	.	.	MAF_INRAE=3.165
NC_035082.1	29791806	.	C	T	.	.	MAF_USDA=12.353
NC_035082.1	29791859	.	C	G	.	.	MAF_INRAE=12.5;MAF_USDA=2.459
NC_035082.1	29791891	.	A	C	.	.	MAF_INRAE=46.835;MAF_USDA=34.118
NC_035082.1	29791892	.	G	A	.	.	MAF_USDA=6.25
NC_035082.1	29791907	.	G	T	.	.	MAF_USDA=4.918
NC_035082.1	29791938	.	A	C	.	.	MAF_USDA=3.279
NC_035082.1	29791945	.	T	A	.	.	MAF_USDA=3.279
NC_035082.1	29791978	.	C	G	.	.	MAF_USDA=4.098
NC_035082.1	29791990	.	C	A	.	.	MAF_INRAE=12.5;MAF_USDA=1.639
NC_035082.1	29792001	.	G	A	.	.	MAF_USDA=1.639
NC_035082.1	29792018	.	C	G	.	.	MAF_INRAE=27.215;MAF_USDA=20.0
NC_035082.1	29792064	.	A	C	.	.	MAF_USDA=1.639
NC_035082.1	29792179	.	T	A	.	.	MAF_INRAE=9.167;MAF_USDA=3.279
NC_035082.1	29792246	.	G	A	.	.	MAF_INRAE=12.5;MAF_USDA=1.639
NC_035082.1	29792248	.	T	A	.	.	MAF_USDA=2.353
NC_035082.1	29792385	.	C	A	.	.	MAF_USDA=4.167
NC_035082.1	29792500	.	C	A	.	.	MAF_USDA=1.639
NC_035082.1	29792620	.	C	T	.	.	MAF_INRAE=24.684;MAF_USDA=19.643
NC_035082.1	29792788	.	A	C	.	.	MAF_INRAE=44.304;MAF_USDA=39.412
NC_035082.1	29792833	.	G	T	.	.	MAF_INRAE=9.167;MAF_USDA=3.279
NC_035082.1	29792858	.	A	G	.	.	MAF_USDA=12.295
NC_035082.1	29792866	.	G	A	.	.	MAF_USDA=13.115
NC_035082.1	29792873	.	T	C	.	.	MAF_USDA=12.295
NC_035082.1	29792876	.	C	T	.	.	MAF_USDA=12.295
NC_035082.1	29792877	.	C	G	.	.	MAF_USDA=11.475
NC_035082.1	29792934	.	A	T	.	.	MAF_INRAE=12.5
NC_035082.1	29792947	.	C	T	.	.	MAF_INRAE=8.333;MAF_USDA=4.098
NC_035082.1	29792978	.	C	T	.	.	MAF_INRAE=12.5
NC_035082.1	29793016	.	T	C	.	.	MAF_USDA=1.639
NC_035082.1	29793067	.	C	T	.	.	MAF_INRAE=8.228;MAF_USDA=8.824
NC_035082.1	29793104	.	T	C	.	.	MAF_USDA=4.237
NC_035082.1	29793139	.	C	T	.	.	MAF_USDA=3.279
NC_035082.1	29793166	.	A	T	.	.	MAF_INRAE=24.051;MAF_USDA=11.176
NC_035082.1	29793192	.	A	C	.	.	MAF_INRAE=24.684;MAF_USDA=41.765
NC_035082.1	29793208	.	G	A	.	.	MAF_USDA=7.647
NC_035082.1	29793257	.	G	T	.	.	MAF_INRAE=10.526
NC_035082.1	29793262	.	C	T	.	.	MAF_USDA=4.918
NC_035082.1	29793317	.	A	G	.	.	MAF_USDA=1.639
NC_035082.1	29793364	.	G	T	.	.	MAF_USDA=1.639
NC_035082.1	29793498	.	C	T	.	.	MAF_INRAE=12.5;MAF_USDA=1.639
NC_035082.1	29793540	.	G	A	.	.	MAF_INRAE=25.949;MAF_USDA=14.583
NC_035082.1	29793658	.	C	G	.	.	MAF_INRAE=24.684;MAF_USDA=44.706
NC_035082.1	29793709	.	C	A	.	.	MAF_INRAE=24.684;MAF_USDA=13.529
NC_035082.1	29793712	.	T	A	.	.	MAF_INRAE=2.5
NC_035082.1	29793730	.	C	T	.	.	MAF_USDA=3.279
NC_035082.1	29793742	.	T	G	.	.	MAF_INRAE=12.5;MAF_USDA=1.639
NC_035082.1	29793747	.	C	A	.	.	MAF_USDA=8.824
NC_035082.1	29793781	.	G	A	.	.	MAF_INRAE=24.051;MAF_USDA=45.294
NC_035082.1	29793839	.	A	T	.	.	MAF_USDA=9.412
NC_035082.1	29793981	.	C	T	.	.	MAF_INRAE=2.5
NC_035082.1	29794002	.	A	C	.	.	MAF_INRAE=12.5;MAF_USDA=1.639
NC_035082.1	29794071	.	C	T	.	.	MAF_INRAE=3.165;MAF_USDA=2.459
NC_035082.1	29794274	.	C	T	.	.	MAF_INRAE=9.167;MAF_USDA=3.279
NC_035082.1	29794330	.	C	A	.	.	MAF_USDA=3.279
NC_035082.1	29794342	.	G	A	.	.	MAF_INRAE=8.228;MAF_USDA=18.033
NC_035082.1	29794407	.	A	T	.	.	MAF_USDA=12.941
NC_035082.1	29794464	.	G	T	.	.	MAF_USDA=1.639
NC_035082.1	29794468	.	A	T	.	.	MAF_INRAE=8.228;MAF_USDA=45.882
NC_035082.1	29794718	.	G	A	.	.	MAF_USDA=1.639
NC_035082.1	29794744	.	C	T	.	.	MAF_INRAE=34.177;MAF_USDA=38.235
NC_035082.1	29794795	.	A	T	.	.	MAF_USDA=4.118
NC_035082.1	29794826	.	G	C	.	.	MAF_INRAE=31.646;MAF_USDA=14.706
NC_035082.1	29795177	.	C	T	.	.	MAF_USDA=33.529
NC_035082.1	29795180	.	G	C	.	.	MAF_USDA=32.941
NC_035082.1	29795210	.	A	C	.	.	MAF_INRAE=34.177;MAF_USDA=47.024
NC_035082.1	29795211	.	T	A	.	.	MAF_USDA=32.143
NC_035082.1	29795475	.	C	T	.	.	MAF_USDA=6.557
NC_035082.1	29795537	.	A	C	.	.	MAF_INRAE=31.646;MAF_USDA=13.529
NC_035082.1	29795612	.	G	A	.	.	MAF_USDA=2.941
NC_035082.1	29795787	.	A	G	.	.	MAF_USDA=2.083
NC_035082.1	29796160	.	C	A	.	.	MAF_USDA=3.279
NC_035082.1	29796216	.	A	G	.	.	MAF_USDA=6.25
NC_035082.1	29796373	.	G	T	.	.	MAF_INRAE=23.418;MAF_USDA=13.529
NC_035082.1	29796384	.	C	A	.	.	MAF_USDA=6.557
NC_035082.1	29796448	.	C	T	.	.	MAF_USDA=4.167
NC_035082.1	29796459	.	C	A	.	.	MAF_USDA=3.279
NC_035082.1	29796476	.	G	A	.	.	MAF_USDA=6.25
NC_035082.1	29796572	.	A	T	.	.	MAF_USDA=8.235
NC_035082.1	29796599	.	T	G	.	.	MAF_USDA=4.118
NC_035082.1	29796650	.	A	T	.	.	MAF_INRAE=34.81;MAF_USDA=37.059
NC_035082.1	29796697	.	G	A	.	.	MAF_INRAE=12.5;MAF_USDA=1.639
NC_035082.1	29796724	.	G	A	.	.	MAF_USDA=6.25
NC_035082.1	29796739	.	C	T	.	.	MAF_INRAE=34.177;MAF_USDA=37.647
NC_035082.1	29796836	.	C	T	.	.	MAF_USDA=2.083
NC_035082.1	29796942	.	G	A	.	.	MAF_USDA=1.639
NC_035082.1	29796947	.	G	A	.	.	MAF_USDA=1.639
NC_035082.1	29796990	.	T	A	.	.	MAF_INRAE=31.646;MAF_USDA=14.118
NC_035082.1	29796997	.	C	T	.	.	MAF_INRAE=7.5;MAF_USDA=3.529
NC_035082.1	29796998	.	A	C	.	.	MAF_INRAE=12.5;MAF_USDA=1.639
NC_035082.1	29797057	.	G	A	.	.	MAF_INRAE=18.987;MAF_USDA=7.647
NC_035082.1	29797102	.	C	T	.	.	MAF_USDA=18.235
NC_035082.1	29797160	.	G	A	.	.	MAF_INRAE=7.5;MAF_USDA=4.706
NC_035082.1	29797174	.	C	T	.	.	MAF_USDA=25.0
NC_035082.1	29797275	.	C	T	.	.	MAF_USDA=1.639
NC_035082.1	29797278	.	G	A	.	.	MAF_USDA=1.639
NC_035082.1	29797294	.	G	A	.	.	MAF_INRAE=14.167;MAF_USDA=2.459
NC_035082.1	29797309	.	C	T	.	.	MAF_USDA=5.738
NC_035082.1	29797428	.	C	T	.	.	MAF_USDA=4.167
NC_035082.1	29797432	.	C	T	.	.	MAF_USDA=15.294
NC_035082.1	29797471	.	A	G	.	.	MAF_INRAE=3.165
NC_035082.1	29797577	.	G	A	.	.	MAF_USDA=17.059
NC_035082.1	29797792	.	C	T	.	.	MAF_INRAE=7.5;MAF_USDA=4.706
NC_035082.1	29797872	.	G	A	.	.	MAF_USDA=4.118
NC_035082.1	29797889	.	A	C	.	.	MAF_USDA=8.824
NC_035082.1	29798135	.	T	A	.	.	MAF_INRAE=24.051;MAF_USDA=15.294
NC_035082.1	29798223	.	C	T	.	.	MAF_USDA=3.279
NC_035082.1	29798247	.	G	A	.	.	MAF_USDA=17.262
NC_035082.1	29798264	.	C	A	.	.	MAF_USDA=20.833
NC_035082.1	29798265	.	C	T	.	.	MAF_USDA=14.118
NC_035082.1	29798284	.	C	A	.	.	MAF_INRAE=36.842;MAF_USDA=16.667
NC_035082.1	29798798	.	G	T	.	.	MAF_USDA=6.25
NC_035082.1	29798813	.	G	A	.	.	MAF_USDA=2.586
NC_035082.1	29798949	.	G	A	.	.	MAF_USDA=1.639
NC_035082.1	29799184	.	T	C	.	.	MAF_INRAE=16.667;MAF_USDA=20.833
NC_035082.1	29799216	.	A	T	.	.	MAF_USDA=7.377
NC_035082.1	29799255	.	C	T	.	.	MAF_INRAE=16.667;MAF_USDA=18.824
NC_035082.1	29799283	.	C	A	.	.	MAF_INRAE=16.667;MAF_USDA=20.588
NC_035082.1	29799370	.	C	T	.	.	MAF_USDA=4.918
NC_035082.1	29799399	.	C	G	.	.	MAF_INRAE=15.833;MAF_USDA=20.238
NC_035082.1	29799423	.	G	A	.	.	MAF_USDA=1.695
NC_035082.1	29799512	.	T	C	.	.	MAF_INRAE=26.316;MAF_USDA=2.459
NC_035082.1	29799560	.	T	G	.	.	MAF_INRAE=20.886;MAF_USDA=14.706
NC_035082.1	29799631	.	G	C	.	.	MAF_INRAE=25.949;MAF_USDA=21.176
NC_035082.1	29799637	.	G	C	.	.	MAF_USDA=1.639
NC_035082.1	29799666	.	C	T	.	.	MAF_USDA=1.639
NC_035082.1	29799786	.	G	T	.	.	MAF_INRAE=16.667;MAF_USDA=14.706
NC_035082.1	29799846	.	C	A	.	.	MAF_USDA=1.639
NC_035082.1	29799907	.	A	C	.	.	MAF_INRAE=18.354;MAF_USDA=9.412
NC_035082.1	29799929	.	C	A	.	.	MAF_INRAE=24.684;MAF_USDA=20.238
NC_035082.1	29799980	.	T	C	.	.	MAF_INRAE=2.5;MAF_USDA=8.235
NC_035082.1	29800007	.	C	A	.	.	MAF_INRAE=16.667;MAF_USDA=7.059
NC_035082.1	29800090	.	A	G	.	.	MAF_INRAE=25.316;MAF_USDA=19.412
NC_035082.1	29800124	.	T	C	.	.	MAF_USDA=3.279
NC_035082.1	29800129	.	C	A	.	.	MAF_USDA=20.588
NC_035082.1	29800130	.	A	G	.	.	MAF_USDA=4.098
NC_035082.1	29800257	.	G	A	.	.	MAF_INRAE=19.167;MAF_USDA=21.176
NC_035082.1	29800380	.	A	T	.	.	MAF_USDA=1.695
NC_035082.1	29800471	.	T	G	.	.	MAF_INRAE=48.101;MAF_USDA=38.235
NC_035082.1	29800552	.	T	G	.	.	MAF_INRAE=13.333;MAF_USDA=8.824
NC_035082.1	29800603	.	C	T	.	.	MAF_USDA=2.083
NC_035082.1	29800680	.	C	T	.	.	MAF_INRAE=18.354;MAF_USDA=11.765
NC_035082.1	29800704	.	G	A	.	.	MAF_USDA=2.083
NC_035082.1	29800749	.	T	C	.	.	MAF_USDA=4.918
NC_035082.1	29800914	.	A	G	.	.	MAF_USDA=7.647
NC_035082.1	29800915	.	T	A	.	.	MAF_USDA=7.647
NC_035082.1	29801005	.	T	C	.	.	MAF_INRAE=5.696;MAF_USDA=6.557
NC_035082.1	29801006	.	A	C	.	.	MAF_INRAE=2.5;MAF_USDA=6.557
NC_035082.1	29801027	.	T	G	.	.	MAF_INRAE=26.316
NC_035082.1	29801091	.	A	T	.	.	MAF_USDA=2.083
NC_035082.1	29801123	.	A	C	.	.	MAF_USDA=3.279
NC_035082.1	29801345	.	G	A	.	.	MAF_USDA=6.471
NC_035082.1	29801726	.	C	A	.	.	MAF_INRAE=13.291;MAF_USDA=16.471
NC_035082.1	29801727	.	G	A	.	.	MAF_USDA=1.639
NC_035082.1	29801893	.	A	G	.	.	MAF_USDA=8.824
NC_035082.1	29801898	.	C	T	.	.	MAF_USDA=4.098
NC_035082.1	29802032	.	T	C	.	.	MAF_USDA=3.279
NC_035082.1	29802318	.	C	G	.	.	MAF_USDA=4.167
NC_035082.1	29802581	.	C	G	.	.	MAF_USDA=16.471
NC_035082.1	29802611	.	C	T	.	.	MAF_USDA=15.294
NC_035082.1	29802926	.	T	C	.	.	MAF_INRAE=5.696;MAF_USDA=6.557
NC_035082.1	29802937	.	A	G	.	.	MAF_INRAE=22.785;MAF_USDA=29.412
NC_035082.1	29803026	.	T	A	.	.	MAF_USDA=12.5
NC_035082.1	29803069	.	T	G	.	.	MAF_INRAE=14.557;MAF_USDA=14.754
NC_035082.1	29803076	.	C	T	.	.	MAF_INRAE=14.557;MAF_USDA=14.167
NC_035082.1	29803124	.	A	G	.	.	MAF_INRAE=14.557;MAF_USDA=14.706
NC_035082.1	29803197	.	C	A	.	.	MAF_INRAE=14.557;MAF_USDA=4.706
NC_035082.1	29803217	.	G	A	.	.	MAF_USDA=13.529
NC_035082.1	29803300	.	G	A	.	.	MAF_USDA=2.353
NC_035082.1	29803322	.	C	G	.	.	MAF_INRAE=2.5;MAF_USDA=25.0
NC_035082.1	29803336	.	A	T	.	.	MAF_USDA=6.25
NC_035082.1	29803387	.	T	A	.	.	MAF_INRAE=15.0;MAF_USDA=8.235
NC_035082.1	29803474	.	C	T	.	.	MAF_USDA=1.639
NC_035082.1	29803480	.	C	T	.	.	MAF_USDA=2.353
NC_035082.1	29803644	.	T	C	.	.	MAF_USDA=1.639
NC_035082.1	29803669	.	C	T	.	.	MAF_USDA=1.639
NC_035082.1	29803708	.	G	A	.	.	MAF_USDA=3.279
NC_035082.1	29803751	.	C	T	.	.	MAF_INRAE=13.333;MAF_USDA=3.279
NC_035082.1	29803994	.	T	G	.	.	MAF_USDA=1.639
NC_035082.1	29804040	.	C	T	.	.	MAF_USDA=2.353
NC_035082.1	29804107	.	T	C	.	.	MAF_USDA=27.083
NC_035082.1	29804110	.	A	G	.	.	MAF_USDA=11.176
NC_035082.1	29804111	.	C	T	.	.	MAF_USDA=12.941
NC_035082.1	29804221	.	C	T	.	.	MAF_USDA=2.459
NC_035082.1	29804269	.	C	T	.	.	MAF_INRAE=15.0;MAF_USDA=1.639
NC_035082.1	29804371	.	C	T	.	.	MAF_USDA=5.738
NC_035082.1	29804389	.	C	T	.	.	MAF_INRAE=3.165;MAF_USDA=17.059
NC_035082.1	29804401	.	C	G	.	.	MAF_USDA=4.706
NC_035082.1	29804494	.	A	G	.	.	MAF_USDA=4.918
NC_035082.1	29804524	.	G	T	.	.	MAF_USDA=1.639
NC_035082.1	29804534	.	A	C	.	.	MAF_INRAE=5.263;MAF_USDA=37.647
NC_035082.1	29804543	.	C	G	.	.	MAF_USDA=2.459
NC_035082.1	29804700	.	G	A	.	.	MAF_USDA=2.459
NC_035082.1	29804748	.	C	T	.	.	MAF_INRAE=15.0;MAF_USDA=10.588
NC_035082.1	29804785	.	T	C	.	.	MAF_INRAE=15.0;MAF_USDA=7.377
NC_035082.1	29804806	.	G	T	.	.	MAF_USDA=2.459
NC_035082.1	29804826	.	G	A	.	.	MAF_INRAE=25.949;MAF_USDA=40.588
NC_035082.1	29804827	.	G	C	.	.	MAF_INRAE=32.5;MAF_USDA=40.0
NC_035082.1	29804928	.	G	T	.	.	MAF_INRAE=38.608;MAF_USDA=17.647
NC_035082.1	29805052	.	T	C	.	.	MAF_USDA=3.279
NC_035082.1	29805061	.	T	A	.	.	MAF_INRAE=15.0;MAF_USDA=4.918
NC_035082.1	29805115	.	C	T	.	.	MAF_INRAE=13.333;MAF_USDA=5.882
NC_035082.1	29805160	.	G	A	.	.	MAF_USDA=2.083
NC_035082.1	29805173	.	A	T	.	.	MAF_INRAE=15.0;MAF_USDA=1.639
NC_035082.1	29805279	.	C	T	.	.	MAF_USDA=8.824
NC_035082.1	29805291	.	G	A	.	.	MAF_INRAE=35.443;MAF_USDA=25.294
NC_035082.1	29805341	.	A	G	.	.	MAF_INRAE=15.0;MAF_USDA=2.083
NC_035082.1	29805366	.	C	T	.	.	MAF_USDA=2.459
NC_035082.1	29805422	.	G	A	.	.	MAF_INRAE=17.089;MAF_USDA=2.459
NC_035082.1	29805516	.	G	T	.	.	MAF_USDA=2.459
NC_035082.1	29805589	.	C	A	.	.	MAF_USDA=1.639
NC_035082.1	29805606	.	C	T	.	.	MAF_USDA=6.557
NC_035082.1	29805642	.	C	A	.	.	MAF_USDA=2.083
NC_035082.1	29805681	.	G	T	.	.	MAF_USDA=3.279
NC_035082.1	29805731	.	T	C	.	.	MAF_USDA=12.941
NC_035082.1	29805732	.	G	A	.	.	MAF_INRAE=15.0;MAF_USDA=6.471
NC_035082.1	29805762	.	G	A	.	.	MAF_INRAE=15.0;MAF_USDA=10.588
NC_035082.1	29805765	.	G	C	.	.	MAF_USDA=3.279
NC_035082.1	29805789	.	C	T	.	.	MAF_USDA=5.738
NC_035082.1	29805802	.	G	A	.	.	MAF_INRAE=15.0;MAF_USDA=8.235
NC_035082.1	29805810	.	G	C	.	.	MAF_USDA=2.083
NC_035082.1	29805812	.	C	T	.	.	MAF_USDA=4.167
NC_035082.1	29805828	.	C	T	.	.	MAF_USDA=9.016
NC_035082.1	29805844	.	G	T	.	.	MAF_USDA=2.353
NC_035082.1	29805858	.	C	A	.	.	MAF_INRAE=34.81;MAF_USDA=27.647
NC_035082.1	29805865	.	C	T	.	.	MAF_INRAE=17.089;MAF_USDA=4.098
NC_035082.1	29805919	.	C	T	.	.	MAF_USDA=2.459
NC_035082.1	29805965	.	A	G	.	.	MAF_INRAE=15.0;MAF_USDA=9.412
NC_035082.1	29805972	.	G	A	.	.	MAF_INRAE=14.557;MAF_USDA=25.294
NC_035082.1	29805973	.	A	T	.	.	MAF_USDA=1.639
NC_035082.1	29805993	.	G	A	.	.	MAF_INRAE=3.165;MAF_USDA=15.294
NC_035082.1	29806026	.	G	C	.	.	MAF_INRAE=11.667;MAF_USDA=2.459
NC_035082.1	29806031	.	G	A	.	.	MAF_USDA=8.197
NC_035082.1	29806047	.	A	T	.	.	MAF_INRAE=15.0;MAF_USDA=15.294
NC_035082.1	29806071	.	C	T	.	.	MAF_INRAE=17.089;MAF_USDA=4.918
NC_035082.1	29806084	.	A	C	.	.	MAF_USDA=1.639
NC_035082.1	29806085	.	G	A	.	.	MAF_USDA=13.115
NC_035082.1	29806093	.	A	T	.	.	MAF_USDA=1.639
NC_035082.1	29806105	.	T	A	.	.	MAF_USDA=2.459
NC_035082.1	29806106	.	A	T	.	.	MAF_USDA=12.295
NC_035082.1	29806157	.	C	G	.	.	MAF_USDA=6.557
NC_035082.1	29806171	.	G	C	.	.	MAF_INRAE=24.051;MAF_USDA=10.588
NC_035082.1	29806193	.	G	A	.	.	MAF_USDA=2.459
NC_035082.1	29806211	.	C	G	.	.	MAF_INRAE=13.924;MAF_USDA=14.706
NC_035082.1	29806269	.	A	G	.	.	MAF_USDA=11.475
NC_035082.1	29806320	.	G	C	.	.	MAF_USDA=1.667
NC_035082.1	29806322	.	T	A	.	.	MAF_USDA=4.167
NC_035082.1	29806351	.	G	T	.	.	MAF_USDA=1.639
NC_035082.1	29806369	.	A	G	.	.	MAF_INRAE=38.608;MAF_USDA=32.941
NC_035082.1	29806385	.	A	G	.	.	MAF_INRAE=14.167;MAF_USDA=13.529
NC_035082.1	29806456	.	G	A	.	.	MAF_INRAE=14.557;MAF_USDA=24.706
NC_035082.1	29806492	.	C	G	.	.	MAF_USDA=2.353
NC_035082.1	29806564	.	C	A	.	.	MAF_USDA=3.279
NC_035082.1	29806565	.	A	T	.	.	MAF_USDA=3.279
NC_035082.1	29806575	.	C	A	.	.	MAF_INRAE=25.316;MAF_USDA=23.529
NC_035082.1	29806612	.	C	T	.	.	MAF_INRAE=15.0;MAF_USDA=6.471
NC_035082.1	29806646	.	T	A	.	.	MAF_USDA=3.279
NC_035082.1	29806685	.	C	T	.	.	MAF_INRAE=19.62;MAF_USDA=36.471
NC_035082.1	29806754	.	C	T	.	.	MAF_INRAE=14.167;MAF_USDA=11.765
NC_035082.1	29806758	.	A	G	.	.	MAF_INRAE=50.0;MAF_USDA=41.071
NC_035082.1	29806761	.	T	A	.	.	MAF_INRAE=47.5;MAF_USDA=41.071
NC_035082.1	29806796	.	G	C	.	.	MAF_INRAE=49.367;MAF_USDA=40.0
NC_035082.1	29806799	.	C	T	.	.	MAF_USDA=2.459
NC_035082.1	29806818	.	C	T	.	.	MAF_INRAE=8.861;MAF_USDA=8.235
NC_035082.1	29806875	.	C	T	.	.	MAF_USDA=4.118
NC_035082.1	29806918	.	T	C	.	.	MAF_USDA=5.738
NC_035082.1	29807011	.	C	A	.	.	MAF_INRAE=39.241;MAF_USDA=35.294
NC_035082.1	29807068	.	C	T	.	.	MAF_USDA=2.459
NC_035082.1	29807072	.	C	A	.	.	MAF_USDA=4.167
NC_035082.1	29807109	.	C	T	.	.	MAF_INRAE=39.241;MAF_USDA=35.294
NC_035082.1	29807139	.	T	A	.	.	MAF_INRAE=15.0;MAF_USDA=6.471
NC_035082.1	29807151	.	G	T	.	.	MAF_USDA=1.639
NC_035082.1	29807167	.	C	T	.	.	MAF_INRAE=36.709;MAF_USDA=18.824
NC_035082.1	29807214	.	T	C	.	.	MAF_INRAE=46.203;MAF_USDA=42.353
NC_035082.1	29807248	.	G	A	.	.	MAF_INRAE=48.734;MAF_USDA=37.059
NC_035082.1	29807276	.	C	T	.	.	MAF_INRAE=17.089;MAF_USDA=2.459
NC_035082.1	29807347	.	C	T	.	.	MAF_USDA=2.459
NC_035082.1	29807435	.	T	A	.	.	MAF_USDA=8.333
NC_035082.1	29807717	.	C	T	.	.	MAF_INRAE=14.167;MAF_USDA=9.412
NC_035082.1	29807752	.	C	A	.	.	MAF_USDA=1.765
NC_035082.1	29807811	.	T	A	.	.	MAF_USDA=2.941
NC_035082.1	29807821	.	G	C	.	.	MAF_INRAE=50.0
NC_035082.1	29807834	.	G	A	.	.	MAF_USDA=7.059
NC_035082.1	29807858	.	A	C	.	.	MAF_INRAE=15.0;MAF_USDA=18.235
NC_035082.1	29807898	.	G	A	.	.	MAF_INRAE=3.333;MAF_USDA=9.836
NC_035082.1	29807928	.	G	A	.	.	MAF_USDA=4.167
NC_035082.1	29807952	.	G	A	.	.	MAF_USDA=1.639
NC_035082.1	29807998	.	A	G	.	.	MAF_INRAE=41.772;MAF_USDA=42.941
NC_035082.1	29808027	.	T	G	.	.	MAF_USDA=4.098
NC_035082.1	29808252	.	T	C	.	.	MAF_INRAE=3.797;MAF_USDA=3.279
NC_035082.1	29808467	.	C	A	.	.	MAF_USDA=5.738
NC_035082.1	29808584	.	G	A	.	.	MAF_INRAE=3.165;MAF_USDA=35.294
NC_035082.1	29808648	.	A	C	.	.	MAF_USDA=2.459
NC_035082.1	29808650	.	G	T	.	.	MAF_USDA=2.459
NC_035082.1	29808659	.	A	G	.	.	MAF_INRAE=41.772;MAF_USDA=29.412
NC_035082.1	29808709	.	C	T	.	.	MAF_INRAE=24.684;MAF_USDA=12.941
NC_035082.1	29808777	.	A	G	.	.	MAF_USDA=2.459
NC_035082.1	29808919	.	G	A	.	.	MAF_USDA=1.765
NC_035082.1	29808952	.	G	A	.	.	MAF_USDA=1.639
NC_035082.1	29809110	.	G	T	.	.	MAF_INRAE=3.333
NC_035082.1	29809466	.	C	T	.	.	MAF_USDA=1.639
NC_035082.1	29809471	.	T	C	.	.	MAF_USDA=13.934
NC_035082.1	29809494	.	G	T	.	.	MAF_INRAE=24.684;MAF_USDA=12.941
NC_035082.1	29809500	.	G	T	.	.	MAF_USDA=13.934
NC_035082.1	29809666	.	G	T	.	.	MAF_USDA=8.333
NC_035082.1	29809682	.	C	T	.	.	MAF_INRAE=18.354;MAF_USDA=12.295
NC_035082.1	29809683	.	G	T	.	.	MAF_INRAE=37.975;MAF_USDA=20.833
NC_035082.1	29809707	.	C	T	.	.	MAF_USDA=4.167
NC_035082.1	29809708	.	C	T	.	.	MAF_INRAE=42.405;MAF_USDA=14.583
NC_035082.1	29809718	.	C	A	.	.	MAF_USDA=1.667
NC_035082.1	29809775	.	T	C	.	.	MAF_USDA=2.459
NC_035082.1	29809824	.	T	A	.	.	MAF_INRAE=5.696;MAF_USDA=6.557
NC_035082.1	29809825	.	A	T	.	.	MAF_INRAE=2.5;MAF_USDA=6.557
NC_035082.1	29809892	.	G	A	.	.	MAF_USDA=4.098
NC_035082.1	29809933	.	G	A	.	.	MAF_USDA=15.574
NC_035082.1	29809979	.	T	G	.	.	MAF_USDA=1.639
NC_035082.1	29809986	.	T	A	.	.	MAF_USDA=1.639
NC_035082.1	29810063	.	T	A	.	.	MAF_INRAE=41.772;MAF_USDA=14.583
NC_035082.1	29810064	.	A	T	.	.	MAF_INRAE=41.667;MAF_USDA=16.667
NC_035082.1	29810066	.	T	A	.	.	MAF_USDA=2.083
NC_035082.1	29810092	.	G	A	.	.	MAF_USDA=9.836
NC_035082.1	29810135	.	A	C	.	.	MAF_INRAE=3.333
NC_035082.1	29810257	.	T	A	.	.	MAF_USDA=15.574
NC_035082.1	29810358	.	C	T	.	.	MAF_USDA=3.279
NC_035082.1	29810464	.	T	G	.	.	MAF_USDA=3.39
NC_035082.1	29810475	.	C	T	.	.	MAF_INRAE=18.333;MAF_USDA=2.5
NC_035082.1	29810515	.	A	G	.	.	MAF_INRAE=41.772;MAF_USDA=31.765
NC_035082.1	29810549	.	A	T	.	.	MAF_INRAE=38.608;MAF_USDA=22.353
NC_035082.1	29810567	.	A	G	.	.	MAF_USDA=1.639
NC_035082.1	29810649	.	T	C	.	.	MAF_USDA=2.459
NC_035082.1	29810749	.	C	A	.	.	MAF_INRAE=42.405;MAF_USDA=30.588
NC_035082.1	29810838	.	C	A	.	.	MAF_USDA=2.459
NC_035082.1	29810928	.	C	T	.	.	MAF_USDA=10.714
NC_035082.1	29810929	.	A	G	.	.	MAF_INRAE=38.608;MAF_USDA=32.143
NC_035082.1	29810954	.	T	A	.	.	MAF_INRAE=37.975;MAF_USDA=22.619
NC_035082.1	29810962	.	T	C	.	.	MAF_USDA=5.0
NC_035082.1	29811283	.	A	C	.	.	MAF_USDA=1.639
NC_035082.1	29811284	.	T	A	.	.	MAF_USDA=1.639
NC_035082.1	29811324	.	C	A	.	.	MAF_INRAE=3.165;MAF_USDA=4.706
NC_035082.1	29811359	.	G	T	.	.	MAF_USDA=8.333
NC_035082.1	29811372	.	A	G	.	.	MAF_USDA=4.918
NC_035082.1	29811416	.	A	T	.	.	MAF_USDA=18.235
NC_035082.1	29811460	.	C	T	.	.	MAF_USDA=1.639
NC_035082.1	29811502	.	G	A	.	.	MAF_USDA=25.294
NC_035082.1	29811515	.	T	C	.	.	MAF_USDA=9.836
NC_035082.1	29811562	.	T	C	.	.	MAF_INRAE=18.333;MAF_USDA=2.459
NC_035082.1	29811602	.	A	C	.	.	MAF_USDA=7.647
NC_035082.1	29811629	.	G	A	.	.	MAF_USDA=1.639
NC_035082.1	29811657	.	G	T	.	.	MAF_USDA=1.639
NC_035082.1	29811686	.	A	C	.	.	MAF_USDA=21.311
NC_035082.1	29811701	.	T	G	.	.	MAF_INRAE=8.228;MAF_USDA=9.016
NC_035082.1	29811702	.	C	A	.	.	MAF_USDA=31.967
NC_035082.1	29811707	.	A	T	.	.	MAF_USDA=21.311
NC_035082.1	29811723	.	T	A	.	.	MAF_INRAE=2.5
NC_035082.1	29811755	.	A	C	.	.	MAF_USDA=9.016
NC_035082.1	29811836	.	A	T	.	.	MAF_INRAE=4.43;MAF_USDA=3.279
NC_035082.1	29811837	.	A	T	.	.	MAF_INRAE=4.167;MAF_USDA=3.279
NC_035082.1	29811935	.	T	C	.	.	MAF_USDA=8.197
NC_035082.1	29811945	.	A	C	.	.	MAF_INRAE=3.165;MAF_USDA=34.706
NC_035082.1	29811970	.	G	A	.	.	MAF_INRAE=3.165;MAF_USDA=40.0
NC_035082.1	29812025	.	C	T	.	.	MAF_USDA=8.333
NC_035082.1	29812028	.	C	T	.	.	MAF_INRAE=37.975;MAF_USDA=20.0
NC_035082.1	29812086	.	G	A	.	.	MAF_INRAE=41.772;MAF_USDA=39.412
NC_035082.1	29812090	.	A	G	.	.	MAF_USDA=1.639
NC_035082.1	29812097	.	T	G	.	.	MAF_INRAE=3.165;MAF_USDA=43.75
NC_035082.1	29812115	.	C	T	.	.	MAF_INRAE=3.165;MAF_USDA=40.0
NC_035082.1	29812121	.	C	T	.	.	MAF_USDA=1.639
NC_035082.1	29812131	.	C	T	.	.	MAF_INRAE=15.0;MAF_USDA=1.639
NC_035082.1	29812273	.	C	T	.	.	MAF_USDA=3.279
NC_035082.1	29812277	.	G	A	.	.	MAF_USDA=11.765
NC_035082.1	29812326	.	A	T	.	.	MAF_USDA=8.824
NC_035082.1	29812336	.	C	G	.	.	MAF_USDA=4.118
NC_035082.1	29812387	.	T	A	.	.	MAF_USDA=1.639
NC_035082.1	29812405	.	T	C	.	.	MAF_INRAE=24.051;MAF_USDA=16.471
NC_035082.1	29812429	.	G	T	.	.	MAF_USDA=17.647
NC_035082.1	29812436	.	C	T	.	.	MAF_USDA=15.882
NC_035082.1	29812694	.	T	A	.	.	MAF_USDA=2.459
NC_035082.1	29812695	.	T	A	.	.	MAF_USDA=27.059
NC_035082.1	29812696	.	A	T	.	.	MAF_USDA=4.918
NC_035082.1	29812709	.	A	C	.	.	MAF_USDA=4.706
NC_035082.1	29812722	.	T	A	.	.	MAF_INRAE=8.333;MAF_USDA=29.545
NC_035082.1	29812891	.	G	T	.	.	MAF_INRAE=39.167;MAF_USDA=31.818
NC_035082.1	29812922	.	G	T	.	.	MAF_USDA=2.273
NC_035082.1	29812957	.	C	T	.	.	MAF_INRAE=30.0;MAF_USDA=34.091
NC_035082.1	29812962	.	A	G	.	.	MAF_INRAE=15.833;MAF_USDA=27.273
NC_035082.1	29812969	.	C	T	.	.	MAF_USDA=2.273
NC_035082.1	29812996	.	T	C	.	.	MAF_INRAE=8.333;MAF_USDA=29.545
NC_035082.1	29813015	.	T	G	.	.	MAF_INRAE=30.833
NC_035082.1	29813018	.	G	T	.	.	MAF_USDA=2.273
NC_035082.1	29813039	.	G	A	.	.	MAF_USDA=2.273
NC_035082.1	29813049	.	G	A	.	.	MAF_INRAE=8.333;MAF_USDA=27.273
NC_035082.1	29813057	.	A	G	.	.	MAF_USDA=2.273
NC_035082.1	29813149	.	A	C	.	.	MAF_INRAE=30.833;MAF_USDA=40.909
NC_035082.1	29813171	.	A	C	.	.	MAF_USDA=2.273
NC_035082.1	29813273	.	G	T	.	.	MAF_INRAE=30.833;MAF_USDA=34.091
NC_035082.1	29814047	.	C	A	.	.	MAF_USDA=40.909
NC_035082.1	29814057	.	G	C	.	.	MAF_INRAE=15.833
NC_035082.1	29814108	.	T	G	.	.	MAF_INRAE=30.833;MAF_USDA=34.091
NC_035082.1	29814156	.	T	G	.	.	MAF_INRAE=8.333;MAF_USDA=29.545
NC_035082.1	29814178	.	G	A	.	.	MAF_USDA=4.545
NC_035082.1	29814235	.	G	T	.	.	MAF_INRAE=8.333;MAF_USDA=29.545
NC_035082.1	29814258	.	C	T	.	.	MAF_INRAE=28.333
NC_035082.1	29814382	.	T	G	.	.	MAF_USDA=4.545
NC_035082.1	29814455	.	A	G	.	.	MAF_INRAE=8.333;MAF_USDA=27.273
NC_035082.1	29814625	.	A	G	.	.	MAF_INRAE=5.833;MAF_USDA=22.727
NC_035082.1	29814627	.	C	A	.	.	MAF_INRAE=5.833;MAF_USDA=22.727
NC_035082.1	29814650	.	T	G	.	.	MAF_INRAE=5.833;MAF_USDA=22.727
NC_035082.1	29814696	.	C	T	.	.	MAF_INRAE=5.833;MAF_USDA=22.727
NC_035082.1	29814697	.	G	A	.	.	MAF_USDA=22.727
NC_035082.1	29814733	.	G	A	.	.	MAF_INRAE=30.833;MAF_USDA=34.091
NC_035082.1	29815127	.	C	T	.	.	MAF_USDA=15.294
NC_035082.1	29815128	.	G	A	.	.	MAF_INRAE=2.532;MAF_USDA=12.295
NC_035082.1	29815140	.	T	A	.	.	MAF_INRAE=24.684
NC_035082.1	29815208	.	G	A	.	.	MAF_INRAE=15.0;MAF_USDA=5.294
NC_035082.1	29815256	.	A	T	.	.	MAF_USDA=6.557
NC_035082.1	29815308	.	C	A	.	.	MAF_USDA=24.706
NC_035082.1	29815315	.	A	G	.	.	MAF_USDA=1.639
NC_035082.1	29815324	.	G	A	.	.	MAF_INRAE=41.139;MAF_USDA=35.882
NC_035082.1	29815365	.	C	T	.	.	MAF_INRAE=2.5;MAF_USDA=14.754
NC_035082.1	29815378	.	T	A	.	.	MAF_INRAE=18.333;MAF_USDA=13.529
NC_035082.1	29815404	.	G	A	.	.	MAF_USDA=16.471
NC_035082.1	29815414	.	A	G	.	.	MAF_INRAE=15.833;MAF_USDA=5.833
NC_035082.1	29815438	.	A	G	.	.	MAF_INRAE=5.0;MAF_USDA=33.333
NC_035082.1	29815530	.	C	T,*	.	.	MAF_INRAE=5.263;MAF_USDA=5.833
NC_035082.1	29815579	.	G	T	.	.	MAF_USDA=1.639
NC_035082.1	29815601	.	C	T	.	.	MAF_INRAE=25.949;MAF_USDA=32.941
NC_035082.1	29815670	.	T	G	.	.	MAF_USDA=2.459
NC_035082.1	29815677	.	T	A	.	.	MAF_INRAE=25.949;MAF_USDA=17.647
NC_035082.1	29815687	.	G	T	.	.	MAF_USDA=1.667
NC_035082.1	29815710	.	A	C	.	.	MAF_INRAE=31.013;MAF_USDA=21.429
NC_035082.1	29815720	.	T	A	.	.	MAF_USDA=1.667
NC_035082.1	29815721	.	A	C	.	.	MAF_INRAE=13.924;MAF_USDA=47.414
NC_035082.1	29815723	.	A	T	.	.	MAF_USDA=31.25
NC_035082.1	29815725	.	A	T	.	.	MAF_USDA=4.167
NC_035082.1	29815732	.	T	A	.	.	MAF_USDA=16.667
NC_035082.1	29815874	.	A	T	.	.	MAF_INRAE=21.519;MAF_USDA=5.882
NC_035082.1	29815997	.	A	T	.	.	MAF_USDA=11.475
NC_035082.1	29816070	.	T	G	.	.	MAF_INRAE=3.165;MAF_USDA=7.647
NC_035082.1	29816212	.	T	C	.	.	MAF_INRAE=21.519;MAF_USDA=5.882
NC_035082.1	29816274	.	C	A	.	.	MAF_USDA=1.639
NC_035082.1	29816349	.	A	T	.	.	MAF_INRAE=26.582;MAF_USDA=48.824
NC_035082.1	29816351	.	T	G	.	.	MAF_USDA=2.459
NC_035082.1	29816443	.	G	C	.	.	MAF_USDA=4.167
NC_035082.1	29816470	.	G	T	.	.	MAF_USDA=1.667
NC_035082.1	29816473	.	T	G	.	.	MAF_INRAE=29.114;MAF_USDA=40.476
NC_035082.1	29816476	.	C	G	.	.	MAF_INRAE=7.5;MAF_USDA=5.357
NC_035082.1	29816574	.	T	A	.	.	MAF_INRAE=13.924;MAF_USDA=17.059
NC_035082.1	29816646	.	C	A	.	.	MAF_USDA=2.353
NC_035082.1	29816711	.	C	T	.	.	MAF_USDA=2.459
NC_035082.1	29816728	.	G	T	.	.	MAF_USDA=6.557
NC_035082.1	29816754	.	A	G	.	.	MAF_USDA=6.557
NC_035082.1	29816759	.	A	C	.	.	MAF_INRAE=13.924;MAF_USDA=24.59
NC_035082.1	29816778	.	C	T	.	.	MAF_USDA=6.25
NC_035082.1	29816829	.	C	A	.	.	MAF_INRAE=12.025;MAF_USDA=12.5
NC_035082.1	29816845	.	C	T	.	.	MAF_USDA=7.647
NC_035082.1	29816924	.	T	G	.	.	MAF_USDA=3.279
NC_035082.1	29816930	.	C	A	.	.	MAF_USDA=1.639
NC_035082.1	29816955	.	G	A	.	.	MAF_USDA=1.765
NC_035082.1	29817019	.	A	T	.	.	MAF_INRAE=44.304;MAF_USDA=30.0
NC_035082.1	29817056	.	C	T	.	.	MAF_INRAE=44.937;MAF_USDA=49.412
NC_035082.1	29817096	.	A	G	.	.	MAF_INRAE=13.924;MAF_USDA=21.176
NC_035082.1	29817199	.	A	T	.	.	MAF_INRAE=3.165;MAF_USDA=15.294
NC_035082.1	29817288	.	A	G	.	.	MAF_USDA=5.738
NC_035082.1	29817377	.	G	A	.	.	MAF_USDA=1.765
NC_035082.1	29817403	.	T	G	.	.	MAF_USDA=1.639
NC_035082.1	29817406	.	T	A	.	.	MAF_USDA=3.279
NC_035082.1	29817426	.	T	C	.	.	MAF_INRAE=30.38;MAF_USDA=10.588
NC_035082.1	29817445	.	C	T	.	.	MAF_INRAE=26.582;MAF_USDA=14.706
NC_035082.1	29817475	.	C	T	.	.	MAF_USDA=2.353
NC_035082.1	29817502	.	C	T	.	.	MAF_USDA=2.941
NC_035082.1	29817549	.	A	G	.	.	MAF_INRAE=2.5;MAF_USDA=1.639
NC_035082.1	29817568	.	T	C	.	.	MAF_USDA=1.639
NC_035082.1	29817585	.	T	G	.	.	MAF_INRAE=44.304;MAF_USDA=48.235
NC_035082.1	29817608	.	G	C	.	.	MAF_USDA=1.639
NC_035082.1	29817624	.	T	A	.	.	MAF_INRAE=11.667
NC_035082.1	29817626	.	C	A	.	.	MAF_INRAE=36.842;MAF_USDA=41.765
NC_035082.1	29817627	.	A	T	.	.	MAF_INRAE=11.667
NC_035082.1	29817628	.	T	A	.	.	MAF_INRAE=11.667;MAF_USDA=7.377
NC_035082.1	29817650	.	G	T	.	.	MAF_USDA=3.279
NC_035082.1	29817727	.	A	G	.	.	MAF_USDA=6.557
NC_035082.1	29817889	.	G	T	.	.	MAF_INRAE=13.924;MAF_USDA=17.059
NC_035082.1	29817890	.	A	T	.	.	MAF_INRAE=7.5;MAF_USDA=4.918
NC_035082.1	29817897	.	A	C	.	.	MAF_USDA=4.918
NC_035082.1	29817960	.	A	T	.	.	MAF_USDA=4.918
NC_035082.1	29818044	.	T	C	.	.	MAF_INRAE=2.5;MAF_USDA=1.639
NC_035082.1	29818303	.	G	A	.	.	MAF_INRAE=15.19;MAF_USDA=16.471
NC_035082.1	29818383	.	G	A	.	.	MAF_USDA=2.353
NC_035082.1	29818428	.	T	A	.	.	MAF_USDA=19.412
NC_035082.1	29818479	.	T	C	.	.	MAF_USDA=1.639
NC_035082.1	29818493	.	A	C	.	.	MAF_INRAE=38.608;MAF_USDA=18.235
NC_035082.1	29818511	.	T	A	.	.	MAF_INRAE=2.5;MAF_USDA=1.639
NC_035082.1	29818523	.	G	A	.	.	MAF_USDA=2.459
NC_035082.1	29818528	.	C	T	.	.	MAF_USDA=5.294
NC_035082.1	29818555	.	C	A	.	.	MAF_INRAE=3.165
NC_035082.1	29818569	.	T	G	.	.	MAF_USDA=2.083
NC_035082.1	29818597	.	A	T	.	.	MAF_USDA=13.529
NC_035082.1	29818599	.	G	A	.	.	MAF_INRAE=8.228;MAF_USDA=8.197
NC_035082.1	29819084	.	C	T	.	.	MAF_USDA=2.353
NC_035082.1	29819211	.	C	T	.	.	MAF_INRAE=3.165;MAF_USDA=10.588
NC_035082.1	29819523	.	C	G	.	.	MAF_USDA=1.639
NC_035082.1	29819682	.	G	A	.	.	MAF_INRAE=2.5;MAF_USDA=3.529
NC_035082.1	29819780	.	C	T	.	.	MAF_INRAE=30.38;MAF_USDA=38.235
NC_035082.1	29819805	.	G	A	.	.	MAF_USDA=2.459
NC_035082.1	29819919	.	T	A	.	.	MAF_INRAE=26.582;MAF_USDA=15.294
NC_035082.1	29819969	.	A	G	.	.	MAF_USDA=3.279
NC_035082.1	29819970	.	A	C	.	.	MAF_USDA=2.353
NC_035082.1	29820000	.	C	A	.	.	MAF_INRAE=3.165;MAF_USDA=6.557
NC_035082.1	29820123	.	G	A	.	.	MAF_USDA=1.639
NC_035082.1	29820153	.	C	T	.	.	MAF_USDA=12.941
NC_035082.1	29820160	.	A	T	.	.	MAF_INRAE=37.975;MAF_USDA=22.941
NC_035082.1	29820214	.	C	A	.	.	MAF_USDA=12.941
NC_035082.1	29820216	.	A	G	.	.	MAF_USDA=1.639
NC_035082.1	29820314	.	G	A	.	.	MAF_INRAE=17.089;MAF_USDA=3.279
NC_035082.1	29820341	.	C	A	.	.	MAF_USDA=1.639
NC_035082.1	29820668	.	C	T	.	.	MAF_USDA=1.639
NC_035082.1	29820710	.	G	A	.	.	MAF_USDA=4.167
NC_035082.1	29820726	.	T	A	.	.	MAF_INRAE=17.722;MAF_USDA=8.235
NC_035082.1	29820728	.	G	C	.	.	MAF_USDA=2.459
NC_035082.1	29820779	.	C	T	.	.	MAF_INRAE=12.025;MAF_USDA=12.5
NC_035082.1	29820853	.	A	T	.	.	MAF_INRAE=29.747;MAF_USDA=9.016
NC_035082.1	29820909	.	C	A	.	.	MAF_INRAE=27.215;MAF_USDA=14.706
NC_035082.1	29820976	.	T	A	.	.	MAF_INRAE=31.013;MAF_USDA=9.016
NC_035082.1	29820981	.	A	T	.	.	MAF_USDA=2.083
NC_035082.1	29821004	.	C	T	.	.	MAF_INRAE=31.013;MAF_USDA=9.016
NC_035082.1	29821083	.	T	A	.	.	MAF_INRAE=3.165;MAF_USDA=11.765
NC_035082.1	29821160	.	T	C	.	.	MAF_USDA=2.459
NC_035082.1	29821250	.	C	A	.	.	MAF_USDA=2.353
NC_035082.1	29821267	.	T	G	.	.	MAF_USDA=12.5
NC_035082.1	29821351	.	T	G	.	.	MAF_USDA=4.118
NC_035082.1	29821472	.	A	G	.	.	MAF_USDA=5.294
NC_035082.1	29821581	.	A	T	.	.	MAF_USDA=4.167
NC_035082.1	29821587	.	T	C	.	.	MAF_INRAE=38.608;MAF_USDA=41.667
NC_035082.1	29821665	.	G	T	.	.	MAF_INRAE=18.987;MAF_USDA=11.765
NC_035082.1	29821742	.	G	T	.	.	MAF_INRAE=18.354;MAF_USDA=11.765
NC_035082.1	29821763	.	C	T	.	.	MAF_USDA=6.25
NC_035082.1	29821894	.	A	G	.	.	MAF_USDA=1.639
NC_035082.1	29821929	.	C	T	.	.	MAF_INRAE=17.089;MAF_USDA=5.882
NC_035082.1	29821949	.	C	A	.	.	MAF_INRAE=17.089;MAF_USDA=5.882
NC_035082.1	29822032	.	G	T	.	.	MAF_INRAE=3.165
NC_035082.1	29822327	.	G	A	.	.	MAF_USDA=3.279
NC_035082.1	29822336	.	G	T	.	.	MAF_INRAE=17.089;MAF_USDA=3.279
NC_035082.1	29822386	.	C	T	.	.	MAF_USDA=6.557
NC_035082.1	29822403	.	G	A	.	.	MAF_USDA=2.083
NC_035082.1	29822414	.	C	T	.	.	MAF_INRAE=17.089;MAF_USDA=9.016
NC_035082.1	29822415	.	G	A	.	.	MAF_INRAE=20.253;MAF_USDA=8.824
NC_035082.1	29822434	.	G	A	.	.	MAF_USDA=10.0
NC_035082.1	29822461	.	G	A	.	.	MAF_INRAE=25.949;MAF_USDA=14.706
NC_035082.1	29822502	.	C	G	.	.	MAF_INRAE=2.5
NC_035082.1	29822510	.	C	T	.	.	MAF_INRAE=6.329;MAF_USDA=6.557
NC_035082.1	29822582	.	T	G	.	.	MAF_USDA=1.639
NC_035082.1	29822609	.	T	A	.	.	MAF_USDA=6.557
NC_035082.1	29822612	.	C	A	.	.	MAF_USDA=4.706
NC_035082.1	29822717	.	C	T	.	.	MAF_USDA=4.098
NC_035082.1	29823022	.	T	C	.	.	MAF_INRAE=15.833;MAF_USDA=9.412
NC_035082.1	29823036	.	C	T	.	.	MAF_INRAE=17.5;MAF_USDA=9.412
NC_035082.1	29823097	.	A	G	.	.	MAF_INRAE=24.684
NC_035082.1	29823114	.	G	C	.	.	MAF_INRAE=24.051;MAF_USDA=7.059
NC_035082.1	29823242	.	G	C	.	.	MAF_USDA=2.459
NC_035082.1	29823285	.	T	A	.	.	MAF_USDA=6.557
NC_035082.1	29823340	.	G	A	.	.	MAF_USDA=3.279
NC_035082.1	29823381	.	A	C	.	.	MAF_INRAE=34.177;MAF_USDA=46.471
NC_035082.1	29823411	.	C	T	.	.	MAF_USDA=4.167
NC_035082.1	29823416	.	T	C	.	.	MAF_USDA=4.167
NC_035082.1	29823506	.	G	A	.	.	MAF_USDA=3.279
NC_035082.1	29823526	.	G	A	.	.	MAF_USDA=4.918
NC_035082.1	29823533	.	G	A	.	.	MAF_INRAE=12.5
NC_035082.1	29823556	.	T	C	.	.	MAF_INRAE=20.253;MAF_USDA=10.588
NC_035082.1	29823776	.	C	A	.	.	MAF_USDA=6.557
NC_035082.1	29823965	.	G	T	.	.	MAF_INRAE=20.886;MAF_USDA=10.0
NC_035082.1	29824024	.	T	C	.	.	MAF_INRAE=34.177;MAF_USDA=47.059
NC_035082.1	29824120	.	T	C	.	.	MAF_USDA=1.639
NC_035082.1	29824170	.	C	T	.	.	MAF_INRAE=20.253;MAF_USDA=8.824
NC_035082.1	29824182	.	G	T	.	.	MAF_USDA=3.279
NC_035082.1	29824332	.	C	T	.	.	MAF_USDA=3.279
NC_035082.1	29824470	.	G	C	.	.	MAF_USDA=1.639
NC_035082.1	29824471	.	G	C	.	.	MAF_USDA=1.639
NC_035082.1	29824545	.	C	T	.	.	MAF_USDA=3.529
NC_035082.1	29824611	.	C	T	.	.	MAF_INRAE=12.5
NC_035082.1	29824629	.	C	T	.	.	MAF_USDA=1.765
NC_035082.1	29824630	.	G	A	.	.	MAF_USDA=4.918
NC_035082.1	29824660	.	G	A	.	.	MAF_INRAE=18.987;MAF_USDA=3.529
NC_035082.1	29824664	.	G	T	.	.	MAF_USDA=1.639
NC_035082.1	29824681	.	G	A	.	.	MAF_INRAE=44.937;MAF_USDA=35.294
NC_035082.1	29824864	.	C	T	.	.	MAF_USDA=2.459
NC_035082.1	29824894	.	G	T	.	.	MAF_INRAE=44.937;MAF_USDA=42.941
NC_035082.1	29824906	.	A	T	.	.	MAF_INRAE=20.886;MAF_USDA=5.882
NC_035082.1	29824907	.	G	T	.	.	MAF_INRAE=19.167;MAF_USDA=5.882
NC_035082.1	29824957	.	A	G	.	.	MAF_INRAE=44.937;MAF_USDA=41.176
NC_035082.1	29825105	.	C	T	.	.	MAF_USDA=4.118
NC_035082.1	29825139	.	G	A	.	.	MAF_INRAE=20.886
NC_035082.1	29825144	.	A	G	.	.	MAF_USDA=18.235
NC_035082.1	29825160	.	G	A	.	.	MAF_USDA=2.459
NC_035082.1	29825193	.	A	T	.	.	MAF_USDA=39.412
NC_035082.1	29825223	.	T	G	.	.	MAF_INRAE=44.937;MAF_USDA=40.588
NC_035082.1	29825239	.	A	G	.	.	MAF_USDA=4.118
NC_035082.1	29825258	.	C	T	.	.	MAF_INRAE=24.684;MAF_USDA=12.353
NC_035082.1	29825285	.	G	C	.	.	MAF_INRAE=44.937;MAF_USDA=41.765
NC_035082.1	29825309	.	C	T	.	.	MAF_INRAE=44.937;MAF_USDA=42.353
NC_035082.1	29825333	.	G	T	.	.	MAF_INRAE=14.557;MAF_USDA=13.529
NC_035082.1	29825363	.	T	A	.	.	MAF_INRAE=2.5;MAF_USDA=3.529
NC_035082.1	29825386	.	A	T	.	.	MAF_INRAE=44.304;MAF_USDA=41.765
NC_035082.1	29825413	.	C	T	.	.	MAF_USDA=6.557
NC_035082.1	29825414	.	A	G	.	.	MAF_INRAE=44.304;MAF_USDA=41.765
NC_035082.1	29825508	.	G	C	.	.	MAF_INRAE=44.937;MAF_USDA=42.353
NC_035082.1	29825634	.	C	A	.	.	MAF_INRAE=17.089;MAF_USDA=2.459
NC_035082.1	29825708	.	A	G	.	.	MAF_INRAE=34.177;MAF_USDA=48.81
NC_035082.1	29825800	.	C	T	.	.	MAF_USDA=3.529
NC_035082.1	29825827	.	T	A	.	.	MAF_INRAE=18.987;MAF_USDA=4.098
NC_035082.1	29825914	.	A	G	.	.	MAF_USDA=4.918
NC_035082.1	29826068	.	T	A	.	.	MAF_USDA=1.639
NC_035082.1	29826098	.	C	T	.	.	MAF_INRAE=18.987;MAF_USDA=4.118
NC_035082.1	29826120	.	A	T	.	.	MAF_INRAE=10.127;MAF_USDA=1.639
NC_035082.1	29826372	.	G	A	.	.	MAF_INRAE=33.544;MAF_USDA=10.588
NC_035082.1	29826390	.	A	G	.	.	MAF_USDA=8.824
NC_035082.1	29826393	.	A	T	.	.	MAF_USDA=4.098
NC_035082.1	29826413	.	G	T	.	.	MAF_USDA=1.639
NC_035082.1	29826431	.	G	T	.	.	MAF_USDA=3.279
NC_035082.1	29826514	.	T	G	.	.	MAF_USDA=4.167
NC_035082.1	29826719	.	G	T	.	.	MAF_INRAE=6.329;MAF_USDA=4.098
NC_035082.1	29826737	.	G	A	.	.	MAF_INRAE=2.5
NC_035082.1	29826827	.	A	G	.	.	MAF_INRAE=41.139;MAF_USDA=39.583
NC_035082.1	29826860	.	A	T	.	.	MAF_USDA=5.738
NC_035082.1	29826864	.	C	A	.	.	MAF_USDA=5.738
NC_035082.1	29826884	.	G	T	.	.	MAF_INRAE=2.5;MAF_USDA=6.557
NC_035082.1	29826885	.	T	C	.	.	MAF_USDA=4.118
NC_035082.1	29826912	.	C	T	.	.	MAF_INRAE=6.962;MAF_USDA=11.765
NC_035082.1	29826936	.	G	T	.	.	MAF_USDA=5.294
NC_035082.1	29827042	.	T	G	.	.	MAF_INRAE=11.667;MAF_USDA=10.417
NC_035082.1	29827055	.	A	T	.	.	MAF_INRAE=6.329;MAF_USDA=35.417
NC_035082.1	29827080	.	A	C	.	.	MAF_USDA=1.639
NC_035082.1	29827140	.	T	A	.	.	MAF_USDA=3.279
NC_035082.1	29827272	.	A	T	.	.	MAF_USDA=2.353
NC_035082.1	29827351	.	A	C	.	.	MAF_INRAE=47.468;MAF_USDA=31.176
NC_035082.1	29827418	.	C	T	.	.	MAF_INRAE=47.468;MAF_USDA=35.294
NC_035082.1	29827450	.	T	G	.	.	MAF_INRAE=6.329;MAF_USDA=6.471
NC_035082.1	29827491	.	C	T	.	.	MAF_USDA=3.279
NC_035082.1	29827783	.	G	A	.	.	MAF_INRAE=36.076;MAF_USDA=15.882
NC_035082.1	29827805	.	T	A	.	.	MAF_INRAE=10.127
NC_035082.1	29828008	.	G	T	.	.	MAF_USDA=12.353
NC_035082.1	29828117	.	T	C	.	.	MAF_USDA=3.279
NC_035082.1	29828137	.	A	T	.	.	MAF_USDA=1.765
NC_035082.1	29828233	.	A	T	.	.	MAF_USDA=1.639
NC_035082.1	29828249	.	C	T	.	.	MAF_INRAE=11.667;MAF_USDA=5.882
NC_035082.1	29828275	.	G	T	.	.	MAF_INRAE=12.025;MAF_USDA=14.583
NC_035082.1	29828532	.	C	T	.	.	MAF_INRAE=5.263;MAF_USDA=6.471
NC_035082.1	29828535	.	C	A	.	.	MAF_USDA=4.167
NC_035082.1	29828706	.	A	G	.	.	MAF_USDA=1.639
NC_035082.1	29828784	.	C	T	.	.	MAF_USDA=3.279
NC_035082.1	29828855	.	C	T	.	.	MAF_INRAE=27.848;MAF_USDA=12.353
NC_035082.1	29828856	.	C	T	.	.	MAF_INRAE=12.5
NC_035082.1	29828906	.	C	T	.	.	MAF_USDA=2.353
NC_035082.1	29828926	.	G	A	.	.	MAF_INRAE=4.43;MAF_USDA=3.279
NC_035082.1	29828965	.	G	T	.	.	MAF_INRAE=31.646;MAF_USDA=23.529
NC_035082.1	29828966	.	A	G	.	.	MAF_USDA=1.639
NC_035082.1	29829089	.	T	A	.	.	MAF_INRAE=44.304;MAF_USDA=20.0
NC_035082.1	29829150	.	C	T	.	.	MAF_INRAE=3.165;MAF_USDA=6.471
NC_035082.1	29829169	.	G	A	.	.	MAF_USDA=1.639
NC_035082.1	29829181	.	T	G	.	.	MAF_USDA=1.765
NC_035082.1	29829270	.	A	C	.	.	MAF_USDA=4.918
NC_035082.1	29829300	.	C	T	.	.	MAF_INRAE=15.833;MAF_USDA=2.083
NC_035082.1	29829350	.	G	A	.	.	MAF_USDA=3.333
NC_035082.1	29829524	.	G	T	.	.	MAF_INRAE=44.937;MAF_USDA=24.118
NC_035082.1	29829570	.	G	A	.	.	MAF_INRAE=46.203;MAF_USDA=27.059
NC_035082.1	29829753	.	G	A	.	.	MAF_USDA=2.459
NC_035082.1	29829754	.	T	A	.	.	MAF_USDA=2.459
NC_035082.1	29829766	.	C	A	.	.	MAF_USDA=2.459
NC_035082.1	29829768	.	G	T	.	.	MAF_INRAE=12.5
NC_035082.1	29829793	.	A	G	.	.	MAF_USDA=4.918
NC_035082.1	29829968	.	C	A	.	.	MAF_INRAE=45.57;MAF_USDA=35.882
NC_035082.1	29829974	.	C	T	.	.	MAF_INRAE=3.165;MAF_USDA=3.279
NC_035082.1	29830329	.	C	G	.	.	MAF_USDA=1.639
NC_035082.1	29830386	.	G	A	.	.	MAF_INRAE=6.329;MAF_USDA=6.471
NC_035082.1	29830455	.	C	T	.	.	MAF_INRAE=11.667
NC_035082.1	29830465	.	T	C	.	.	MAF_USDA=8.824
NC_035082.1	29830512	.	C	G	.	.	MAF_USDA=4.918
NC_035082.1	29830530	.	C	T	.	.	MAF_INRAE=2.5
NC_035082.1	29830545	.	C	T	.	.	MAF_INRAE=12.5
NC_035082.1	29830550	.	T	C	.	.	MAF_INRAE=4.43;MAF_USDA=3.279
NC_035082.1	29830588	.	T	A	.	.	MAF_INRAE=11.667
NC_035082.1	29830645	.	C	T	.	.	MAF_INRAE=2.5;MAF_USDA=3.529
NC_035082.1	29830685	.	G	T	.	.	MAF_INRAE=7.5;MAF_USDA=1.639
NC_035082.1	29830692	.	A	C	.	.	MAF_INRAE=14.167;MAF_USDA=3.279
NC_035082.1	29830973	.	G	T	.	.	MAF_USDA=4.118
NC_035082.1	29831024	.	T	A	.	.	MAF_INRAE=25.0;MAF_USDA=4.098
NC_035082.1	29831051	.	G	A	.	.	MAF_USDA=2.459
NC_035082.1	29831117	.	G	A	.	.	MAF_INRAE=7.5;MAF_USDA=1.639
NC_035082.1	29831386	.	C	T	.	.	MAF_INRAE=46.835;MAF_USDA=38.235
NC_035082.1	29831505	.	T	C	.	.	MAF_INRAE=17.722;MAF_USDA=34.118
NC_035082.1	29831662	.	G	T	.	.	MAF_USDA=22.917
NC_035082.1	29831730	.	T	C	.	.	MAF_INRAE=2.5
NC_035082.1	29831818	.	A	C	.	.	MAF_INRAE=11.667
NC_035082.1	29831826	.	T	G	.	.	MAF_INRAE=12.5
NC_035082.1	29831832	.	A	C	.	.	MAF_INRAE=48.101
NC_035082.1	29831845	.	A	T	.	.	MAF_INRAE=2.5
NC_035082.1	29831866	.	G	T	.	.	MAF_INRAE=2.5
NC_035082.1	29831882	.	A	G	.	.	MAF_USDA=2.459
NC_035082.1	29831883	.	G	T	.	.	MAF_USDA=2.353
NC_035082.1	29831909	.	C	T	.	.	MAF_INRAE=2.5
NC_035082.1	29831944	.	T	C	.	.	MAF_USDA=21.765
NC_035082.1	29832030	.	T	C	.	.	MAF_USDA=2.459
NC_035082.1	29832060	.	G	A	.	.	MAF_USDA=4.918
NC_035082.1	29832089	.	C	T	.	.	MAF_USDA=2.459
NC_035082.1	29832095	.	G	T	.	.	MAF_INRAE=5.833;MAF_USDA=27.059
NC_035082.1	29832112	.	G	A	.	.	MAF_INRAE=48.101;MAF_USDA=26.471
NC_035082.1	29832149	.	A	T	.	.	MAF_INRAE=19.167
NC_035082.1	29832195	.	A	C	.	.	MAF_INRAE=2.5;MAF_USDA=2.459
NC_035082.1	29832209	.	C	T	.	.	MAF_INRAE=2.5;MAF_USDA=7.647
NC_035082.1	29832390	.	G	A	.	.	MAF_INRAE=18.987;MAF_USDA=8.235
NC_035082.1	29832426	.	A	G	.	.	MAF_INRAE=2.5;MAF_USDA=12.353
NC_035082.1	29832496	.	G	A	.	.	MAF_USDA=5.294
NC_035082.1	29832657	.	C	T	.	.	MAF_INRAE=48.101;MAF_USDA=27.059
NC_035082.1	29832976	.	A	C	.	.	MAF_USDA=1.639
NC_035082.1	29833014	.	C	T	.	.	MAF_INRAE=38.608;MAF_USDA=9.836
NC_035082.1	29833087	.	C	G	.	.	MAF_USDA=1.695
NC_035082.1	29833119	.	C	T	.	.	MAF_INRAE=13.291;MAF_USDA=4.918
NC_035082.1	29833157	.	T	A	.	.	MAF_USDA=8.824
NC_035082.1	29833188	.	C	T	.	.	MAF_USDA=1.667
NC_035082.1	29833198	.	A	C	.	.	MAF_INRAE=31.579
NC_035082.1	29833204	.	A	C	.	.	MAF_INRAE=5.833;MAF_USDA=12.5
NC_035082.1	29833212	.	C	T	.	.	MAF_USDA=4.167
NC_035082.1	29833213	.	A	G	.	.	MAF_INRAE=2.5;MAF_USDA=12.651
NC_035082.1	29833247	.	T	C	.	.	MAF_INRAE=2.5;MAF_USDA=13.855
NC_035082.1	29833254	.	C	T	.	.	MAF_USDA=5.833
NC_035082.1	29833271	.	A	T	.	.	MAF_INRAE=37.342;MAF_USDA=12.5
NC_035082.1	29833325	.	A	G	.	.	MAF_INRAE=2.5;MAF_USDA=12.353
NC_035082.1	29833435	.	C	A	.	.	MAF_INRAE=12.5
NC_035082.1	29833502	.	T	G	.	.	MAF_USDA=4.706
NC_035082.1	29833577	.	A	G	.	.	MAF_USDA=8.824
NC_035082.1	29833591	.	G	T	.	.	MAF_INRAE=18.354;MAF_USDA=13.529
NC_035082.1	29833602	.	T	A	.	.	MAF_INRAE=2.5;MAF_USDA=4.098
NC_035082.1	29833634	.	C	T	.	.	MAF_USDA=5.738
NC_035082.1	29833641	.	C	A	.	.	MAF_INRAE=12.5;MAF_USDA=1.639
NC_035082.1	29833685	.	G	A	.	.	MAF_USDA=4.167
NC_035082.1	29833696	.	A	G	.	.	MAF_INRAE=7.5
NC_035082.1	29833721	.	T	C	.	.	MAF_USDA=45.833
NC_035082.1	29833792	.	A	C	.	.	MAF_INRAE=15.823;MAF_USDA=6.471
NC_035082.1	29833859	.	T	A	.	.	MAF_USDA=2.941
NC_035082.1	29833912	.	T	C	.	.	MAF_INRAE=5.263;MAF_USDA=17.059
NC_035082.1	29833917	.	T	A	.	.	MAF_INRAE=12.5
NC_035082.1	29833958	.	T	C	.	.	MAF_INRAE=14.557;MAF_USDA=12.353
NC_035082.1	29834003	.	A	C	.	.	MAF_INRAE=2.5;MAF_USDA=6.471
NC_035082.1	29834106	.	G	T	.	.	MAF_INRAE=2.5;MAF_USDA=3.571
NC_035082.1	29834134	.	C	T	.	.	MAF_INRAE=24.051;MAF_USDA=16.471
NC_035082.1	29834194	.	T	A	.	.	MAF_INRAE=47.468;MAF_USDA=45.882
NC_035082.1	29834248	.	C	T	.	.	MAF_INRAE=31.579;MAF_USDA=25.301
NC_035082.1	29834258	.	T	A	.	.	MAF_USDA=2.542
NC_035082.1	29834333	.	C	T	.	.	MAF_USDA=4.167
NC_035082.1	29834366	.	C	T	.	.	MAF_USDA=3.39
NC_035082.1	29834390	.	T	G	.	.	MAF_USDA=5.932
NC_035082.1	29834408	.	G	A	.	.	MAF_USDA=3.39
NC_035082.1	29834420	.	C	A	.	.	MAF_USDA=4.237
NC_035082.1	29834441	.	A	G	.	.	MAF_USDA=5.932
NC_035082.1	29834446	.	A	C	.	.	MAF_USDA=3.39
NC_035082.1	29834458	.	G	T	.	.	MAF_INRAE=41.772;MAF_USDA=27.059
NC_035082.1	29834470	.	G	A	.	.	MAF_INRAE=28.481;MAF_USDA=18.235
NC_035082.1	29834551	.	C	A	.	.	MAF_INRAE=39.241;MAF_USDA=31.176
NC_035082.1	29834645	.	T	C	.	.	MAF_USDA=1.639
NC_035082.1	29834662	.	T	G	.	.	MAF_USDA=1.639
NC_035082.1	29834824	.	T	A	.	.	MAF_INRAE=12.5;MAF_USDA=4.167
NC_035082.1	29834852	.	T	A	.	.	MAF_USDA=12.5
NC_035082.1	29834893	.	G	A	.	.	MAF_USDA=2.083
NC_035082.1	29835019	.	A	G	.	.	MAF_INRAE=7.5
NC_035082.1	29835020	.	A	T	.	.	MAF_INRAE=7.5
NC_035082.1	29835032	.	G	A	.	.	MAF_INRAE=7.5;MAF_USDA=1.639
NC_035082.1	29835036	.	G	T	.	.	MAF_USDA=25.0
NC_035082.1	29835060	.	G	A	.	.	MAF_USDA=4.918
NC_035082.1	29835207	.	A	T	.	.	MAF_USDA=5.738
NC_035082.1	29835234	.	A	C	.	.	MAF_INRAE=48.734;MAF_USDA=46.471
NC_035082.1	29835241	.	G	T	.	.	MAF_USDA=3.529
NC_035082.1	29835275	.	C	T	.	.	MAF_USDA=1.639
NC_035082.1	29835373	.	T	C	.	.	MAF_USDA=1.639
NC_035082.1	29835392	.	A	G	.	.	MAF_INRAE=10.759;MAF_USDA=6.557
NC_035082.1	29835452	.	G	A	.	.	MAF_INRAE=39.241;MAF_USDA=25.882
NC_035082.1	29835453	.	C	G	.	.	MAF_INRAE=13.924;MAF_USDA=24.118
NC_035082.1	29835470	.	T	C	.	.	MAF_INRAE=3.165;MAF_USDA=1.639
NC_035082.1	29835514	.	A	T	.	.	MAF_INRAE=12.5
NC_035082.1	29835528	.	T	A	.	.	MAF_INRAE=10.759;MAF_USDA=5.738
NC_035082.1	29835529	.	T	G	.	.	MAF_INRAE=12.5;MAF_USDA=5.738
NC_035082.1	29835590	.	T	A	.	.	MAF_USDA=6.557
NC_035082.1	29835595	.	C	A	.	.	MAF_INRAE=13.333
NC_035082.1	29835634	.	T	A	.	.	MAF_USDA=2.459
NC_035082.1	29835869	.	C	T	.	.	MAF_INRAE=8.228;MAF_USDA=7.377
NC_035082.1	29835877	.	C	T	.	.	MAF_USDA=5.738
NC_035082.1	29835889	.	C	T	.	.	MAF_USDA=4.098
NC_035082.1	29835908	.	G	A	.	.	MAF_USDA=4.918
NC_035082.1	29835909	.	G	A	.	.	MAF_USDA=4.918
NC_035082.1	29835955	.	G	A	.	.	MAF_INRAE=11.667;MAF_USDA=12.5
NC_035082.1	29835972	.	A	G	.	.	MAF_USDA=1.639
NC_035082.1	29836058	.	G	T	.	.	MAF_USDA=3.279
NC_035082.1	29836059	.	G	T	.	.	MAF_USDA=2.459
NC_035082.1	29836172	.	C	G	.	.	MAF_USDA=2.459
NC_035082.1	29836173	.	C	T	.	.	MAF_USDA=2.459
NC_035082.1	29836197	.	T	C	.	.	MAF_INRAE=49.367;MAF_USDA=33.333
NC_035082.1	29836199	.	A	C	.	.	MAF_USDA=17.213
NC_035082.1	29836218	.	T	C	.	.	MAF_INRAE=2.5;MAF_USDA=5.738
NC_035082.1	29836230	.	C	A	.	.	MAF_INRAE=2.5;MAF_USDA=4.918
NC_035082.1	29836265	.	G	A	.	.	MAF_USDA=1.639
NC_035082.1	29836293	.	C	T	.	.	MAF_USDA=5.738
NC_035082.1	29836319	.	G	A	.	.	MAF_INRAE=6.962;MAF_USDA=7.647
NC_035082.1	29836474	.	G	T	.	.	MAF_INRAE=8.228;MAF_USDA=11.475
NC_035082.1	29836515	.	A	C	.	.	MAF_INRAE=41.139;MAF_USDA=31.176
NC_035082.1	29836567	.	C	A	.	.	MAF_INRAE=11.392;MAF_USDA=11.667
NC_035082.1	29836698	.	C	T	.	.	MAF_USDA=30.12
NC_035082.1	29836728	.	C	A	.	.	MAF_INRAE=5.263;MAF_USDA=7.5
NC_035082.1	29836730	.	C	T	.	.	MAF_USDA=3.333
NC_035082.1	29836743	.	C	A	.	.	MAF_INRAE=12.658;MAF_USDA=12.5
NC_035082.1	29836848	.	T	A	.	.	MAF_USDA=4.31
NC_035082.1	29836882	.	G	A	.	.	MAF_INRAE=2.5
NC_035082.1	29836898	.	C	G	.	.	MAF_INRAE=46.203;MAF_USDA=44.512
NC_035082.1	29836955	.	C	A	.	.	MAF_INRAE=3.333;MAF_USDA=3.659
NC_035082.1	29836999	.	G	T	.	.	MAF_USDA=1.724
NC_035082.1	29837029	.	T	G	.	.	MAF_USDA=9.756
NC_035082.1	29837069	.	A	T	.	.	MAF_USDA=4.31
NC_035082.1	29837078	.	T	G	.	.	MAF_USDA=9.756
NC_035082.1	29837092	.	A	T	.	.	MAF_INRAE=33.544;MAF_USDA=49.39
NC_035082.1	29837110	.	T	C	.	.	MAF_USDA=1.724
NC_035082.1	29837125	.	C	A	.	.	MAF_USDA=9.756
NC_035082.1	29837154	.	A	G	.	.	MAF_INRAE=11.392;MAF_USDA=6.897
NC_035082.1	29837175	.	A	C	.	.	MAF_USDA=1.724
NC_035082.1	29837191	.	G	C	.	.	MAF_INRAE=12.025;MAF_USDA=12.5
NC_035082.1	29837308	.	C	A	.	.	MAF_INRAE=34.177;MAF_USDA=21.765
NC_035082.1	29837516	.	T	C	.	.	MAF_INRAE=46.203;MAF_USDA=48.824
NC_035082.1	29837538	.	A	T	.	.	MAF_INRAE=46.203;MAF_USDA=48.824
NC_035082.1	29837539	.	T	G	.	.	MAF_INRAE=40.833;MAF_USDA=48.824
NC_035082.1	29837554	.	G	A	.	.	MAF_INRAE=11.392;MAF_USDA=13.934
NC_035082.1	29837559	.	C	T	.	.	MAF_INRAE=46.203;MAF_USDA=49.412
NC_035082.1	29837565	.	G	A	.	.	MAF_INRAE=34.177;MAF_USDA=23.529
NC_035082.1	29837577	.	A	T	.	.	MAF_INRAE=41.772;MAF_USDA=36.471
NC_035082.1	29837586	.	C	A	.	.	MAF_USDA=11.667
NC_035082.1	29837587	.	T	A	.	.	MAF_INRAE=46.835;MAF_USDA=41.071
NC_035082.1	29837704	.	C	T	.	.	MAF_INRAE=12.658;MAF_USDA=10.0
NC_035082.1	29837719	.	G	A	.	.	MAF_USDA=4.098
NC_035082.1	29837764	.	C	A	.	.	MAF_USDA=3.279
NC_035082.1	29837787	.	G	C	.	.	MAF_USDA=6.471
NC_035082.1	29837790	.	T	A	.	.	MAF_INRAE=12.025;MAF_USDA=12.5
NC_035082.1	29837826	.	T	A	.	.	MAF_USDA=8.824
NC_035082.1	29837968	.	G	A	.	.	MAF_INRAE=41.772;MAF_USDA=47.059
NC_035082.1	29838005	.	A	C	.	.	MAF_INRAE=10.127;MAF_USDA=2.353
NC_035082.1	29838017	.	A	G	.	.	MAF_INRAE=8.228;MAF_USDA=14.118
NC_035082.1	29838022	.	C	T	.	.	MAF_INRAE=34.177;MAF_USDA=24.118
NC_035082.1	29838043	.	C	G	.	.	MAF_INRAE=8.228;MAF_USDA=13.529
NC_035082.1	29838072	.	T	A	.	.	MAF_INRAE=8.228;MAF_USDA=17.647
NC_035082.1	29838153	.	A	T	.	.	MAF_INRAE=42.405;MAF_USDA=43.529
NC_035082.1	29838213	.	G	A	.	.	MAF_USDA=2.459
NC_035082.1	29838256	.	A	C	.	.	MAF_INRAE=24.684;MAF_USDA=18.824
NC_035082.1	29838276	.	G	A	.	.	MAF_INRAE=12.5;MAF_USDA=8.197
NC_035082.1	29838284	.	T	C	.	.	MAF_INRAE=11.392;MAF_USDA=5.833
NC_035082.1	29838297	.	T	A	.	.	MAF_INRAE=34.177;MAF_USDA=23.81
NC_035082.1	29838317	.	T	C	.	.	MAF_INRAE=12.658;MAF_USDA=10.0
NC_035082.1	29838414	.	C	T	.	.	MAF_INRAE=8.228;MAF_USDA=13.529
NC_035082.1	29838447	.	A	C	.	.	MAF_USDA=1.639
NC_035082.1	29838468	.	T	G	.	.	MAF_INRAE=8.228;MAF_USDA=13.529
NC_035082.1	29838501	.	A	T	.	.	MAF_INRAE=44.937;MAF_USDA=42.353
NC_035082.1	29838578	.	C	T	.	.	MAF_USDA=1.639
NC_035082.1	29838580	.	C	T	.	.	MAF_USDA=1.639
NC_035082.1	29838592	.	A	G	.	.	MAF_USDA=1.639
NC_035082.1	29838625	.	G	A	.	.	MAF_INRAE=3.333;MAF_USDA=3.529
NC_035082.1	29838660	.	G	A	.	.	MAF_USDA=1.639
NC_035082.1	29838680	.	A	T	.	.	MAF_USDA=1.639
NC_035082.1	29838808	.	G	A	.	.	MAF_USDA=2.083
NC_035082.1	29838818	.	G	A	.	.	MAF_INRAE=7.5
NC_035082.1	29838840	.	C	T	.	.	MAF_INRAE=34.177;MAF_USDA=25.294
NC_035082.1	29838874	.	C	T	.	.	MAF_INRAE=8.228;MAF_USDA=14.118
NC_035082.1	29838887	.	G	T	.	.	MAF_INRAE=46.203;MAF_USDA=47.059
NC_035082.1	29838904	.	T	C	.	.	MAF_INRAE=46.203;MAF_USDA=48.235
NC_035082.1	29838924	.	G	C	.	.	MAF_INRAE=12.658;MAF_USDA=14.118
NC_035082.1	29838961	.	G	A	.	.	MAF_INRAE=8.228;MAF_USDA=12.941
NC_035082.1	29838971	.	T	A	.	.	MAF_INRAE=46.203;MAF_USDA=41.765
NC_035082.1	29839043	.	G	A	.	.	MAF_INRAE=9.167;MAF_USDA=3.279
NC_035082.1	29839085	.	G	T	.	.	MAF_USDA=6.557
NC_035082.1	29839094	.	C	T	.	.	MAF_USDA=5.738
NC_035082.1	29839159	.	G	A	.	.	MAF_INRAE=12.025;MAF_USDA=10.588
NC_035082.1	29839167	.	G	A	.	.	MAF_INRAE=8.228;MAF_USDA=13.529
NC_035082.1	29839189	.	C	T	.	.	MAF_INRAE=40.506;MAF_USDA=34.118
NC_035082.1	29839191	.	C	A	.	.	MAF_INRAE=48.333;MAF_USDA=31.765
NC_035082.1	29839261	.	G	A	.	.	MAF_USDA=5.738
NC_035082.1	29839326	.	A	C	.	.	MAF_USDA=7.377
NC_035082.1	29839370	.	T	A	.	.	MAF_USDA=5.738
NC_035082.1	29839391	.	C	A	.	.	MAF_INRAE=49.367;MAF_USDA=44.706
NC_035082.1	29839400	.	A	T	.	.	MAF_INRAE=12.658;MAF_USDA=10.0
NC_035082.1	29839437	.	G	T	.	.	MAF_INRAE=9.167;MAF_USDA=2.459
NC_035082.1	29839483	.	G	T	.	.	MAF_USDA=6.557
NC_035082.1	29839515	.	C	A	.	.	MAF_INRAE=48.734;MAF_USDA=40.0
NC_035082.1	29839522	.	C	A	.	.	MAF_INRAE=48.734;MAF_USDA=40.0
NC_035082.1	29839539	.	G	A	.	.	MAF_USDA=10.0
NC_035082.1	29839583	.	C	T	.	.	MAF_INRAE=49.367;MAF_USDA=41.765
NC_035082.1	29839718	.	A	T	.	.	MAF_INRAE=15.0
NC_035082.1	29839730	.	C	A	.	.	MAF_USDA=8.824
NC_035082.1	29839740	.	T	C	.	.	MAF_USDA=5.738
NC_035082.1	29839774	.	C	T	.	.	MAF_USDA=4.118
NC_035082.1	29839778	.	C	T	.	.	MAF_INRAE=36.842;MAF_USDA=20.588
NC_035082.1	29839894	.	C	G	.	.	MAF_USDA=3.529
NC_035082.1	29839946	.	T	A	.	.	MAF_INRAE=7.5;MAF_USDA=8.197
NC_035082.1	29840125	.	C	A	.	.	MAF_INRAE=26.582;MAF_USDA=18.824
NC_035082.1	29840144	.	A	G	.	.	MAF_INRAE=24.684;MAF_USDA=12.353
NC_035082.1	29840151	.	T	C	.	.	MAF_USDA=6.557
NC_035082.1	29840214	.	G	A	.	.	MAF_USDA=5.738
NC_035082.1	29840216	.	C	T	.	.	MAF_INRAE=12.5;MAF_USDA=20.0
NC_035082.1	29840232	.	T	C	.	.	MAF_INRAE=46.835;MAF_USDA=40.0
NC_035082.1	29840249	.	T	G	.	.	MAF_USDA=1.639
NC_035082.1	29840251	.	G	T	.	.	MAF_USDA=1.639
NC_035082.1	29840255	.	C	A	.	.	MAF_INRAE=3.333
NC_035082.1	29840268	.	G	T	.	.	MAF_USDA=4.098
NC_035082.1	29840304	.	C	A	.	.	MAF_USDA=1.639
NC_035082.1	29840340	.	C	T	.	.	MAF_USDA=3.279
NC_035082.1	29840353	.	G	T	.	.	MAF_USDA=4.167
NC_035082.1	29840357	.	C	T	.	.	MAF_USDA=4.118
NC_035082.1	29840467	.	T	C	.	.	MAF_INRAE=43.671;MAF_USDA=33.529
NC_035082.1	29840480	.	G	A	.	.	MAF_INRAE=43.671;MAF_USDA=42.941
NC_035082.1	29840495	.	T	C	.	.	MAF_USDA=5.738
NC_035082.1	29840505	.	T	G	.	.	MAF_USDA=3.279
NC_035082.1	29840554	.	A	G	.	.	MAF_INRAE=5.063;MAF_USDA=4.706
NC_035082.1	29840560	.	A	T	.	.	MAF_USDA=3.279
NC_035082.1	29840563	.	T	G	.	.	MAF_USDA=3.279
NC_035082.1	29840565	.	T	A	.	.	MAF_USDA=3.279
NC_035082.1	29840594	.	C	T	.	.	MAF_USDA=7.377
NC_035082.1	29840665	.	T	C	.	.	MAF_INRAE=44.937;MAF_USDA=39.412
NC_035082.1	29840771	.	C	T	.	.	MAF_INRAE=39.241;MAF_USDA=34.118
NC_035082.1	29840858	.	G	A	.	.	MAF_USDA=1.765
NC_035082.1	29840862	.	A	G	.	.	MAF_USDA=9.016
NC_035082.1	29840953	.	A	T	.	.	MAF_INRAE=2.5
NC_035082.1	29840962	.	G	A	.	.	MAF_INRAE=45.833
NC_035082.1	29841000	.	A	C	.	.	MAF_INRAE=45.57;MAF_USDA=47.917
NC_035082.1	29841007	.	T	A	.	.	MAF_INRAE=45.57;MAF_USDA=41.765
NC_035082.1	29841019	.	T	A	.	.	MAF_INRAE=45.57;MAF_USDA=30.588
NC_035082.1	29841114	.	C	A	.	.	MAF_INRAE=31.646;MAF_USDA=19.412
NC_035082.1	29841150	.	T	A	.	.	MAF_USDA=8.197
NC_035082.1	29841165	.	T	A	.	.	MAF_USDA=2.5
NC_035082.1	29841200	.	A	T	.	.	MAF_INRAE=26.582;MAF_USDA=7.059
NC_035082.1	29841201	.	A	T	.	.	MAF_INRAE=18.333;MAF_USDA=7.059
NC_035082.1	29841204	.	T	C	.	.	MAF_INRAE=45.0;MAF_USDA=41.176
NC_035082.1	29841217	.	T	A	.	.	MAF_INRAE=24.684;MAF_USDA=17.059
NC_035082.1	29841431	.	T	C	.	.	MAF_INRAE=44.304;MAF_USDA=36.471
NC_035082.1	29841553	.	C	T	.	.	MAF_USDA=1.765
NC_035082.1	29841563	.	C	T	.	.	MAF_INRAE=26.582;MAF_USDA=26.471
NC_035082.1	29841566	.	A	T	.	.	MAF_INRAE=23.333;MAF_USDA=26.471
NC_035082.1	29841589	.	T	G	.	.	MAF_USDA=4.706
NC_035082.1	29841696	.	A	G	.	.	MAF_INRAE=14.557;MAF_USDA=12.295
NC_035082.1	29841698	.	C	T	.	.	MAF_INRAE=6.667;MAF_USDA=12.295
NC_035082.1	29841732	.	G	T	.	.	MAF_INRAE=26.582;MAF_USDA=33.529
NC_035082.1	29841803	.	G	A	.	.	MAF_INRAE=2.5
NC_035082.1	29841851	.	A	G	.	.	MAF_USDA=6.557
NC_035082.1	29841878	.	A	T	.	.	MAF_USDA=6.557
NC_035082.1	29841908	.	T	C	.	.	MAF_INRAE=9.167;MAF_USDA=9.016
NC_035082.1	29841976	.	A	C	.	.	MAF_USDA=6.557
NC_035082.1	29842026	.	G	A	.	.	MAF_INRAE=2.5
NC_035082.1	29842079	.	A	G	.	.	MAF_INRAE=26.582;MAF_USDA=24.118
NC_035082.1	29842092	.	C	T	.	.	MAF_USDA=1.639
NC_035082.1	29842111	.	C	T	.	.	MAF_USDA=12.941
NC_035082.1	29842147	.	T	C	.	.	MAF_INRAE=5.063;MAF_USDA=5.882
NC_035082.1	29842160	.	G	C	.	.	MAF_USDA=6.557
NC_035082.1	29842188	.	C	T	.	.	MAF_INRAE=26.582;MAF_USDA=25.882
NC_035082.1	29842237	.	T	A,G	.	.	MAF_INRAE=36.842
NC_035082.1	29842318	.	A	C	.	.	MAF_USDA=1.639
NC_035082.1	29842361	.	G	T	.	.	MAF_USDA=5.738
NC_035082.1	29842494	.	G	A	.	.	MAF_USDA=1.639
NC_035082.1	29842501	.	G	T	.	.	MAF_USDA=1.639
NC_035082.1	29842564	.	C	T	.	.	MAF_USDA=1.639
NC_035082.1	29842581	.	G	A	.	.	MAF_USDA=1.639
NC_035082.1	29842585	.	G	A	.	.	MAF_USDA=5.738
NC_035082.1	29842594	.	G	A	.	.	MAF_INRAE=5.263;MAF_USDA=15.882
NC_035082.1	29842609	.	G	A	.	.	MAF_USDA=4.167
NC_035082.1	29842612	.	G	A	.	.	MAF_INRAE=23.333;MAF_USDA=4.167
NC_035082.1	29842646	.	C	T	.	.	MAF_INRAE=24.684;MAF_USDA=16.471
NC_035082.1	29842655	.	G	C	.	.	MAF_USDA=6.557
NC_035082.1	29842672	.	T	A	.	.	MAF_INRAE=26.582;MAF_USDA=26.471
NC_035082.1	29842701	.	G	A	.	.	MAF_USDA=1.639
NC_035082.1	29842702	.	C	T	.	.	MAF_INRAE=5.063;MAF_USDA=7.647
NC_035082.1	29842705	.	G	A	.	.	MAF_USDA=4.918
NC_035082.1	29842709	.	C	A	.	.	MAF_USDA=4.918
NC_035082.1	29842712	.	G	A	.	.	MAF_USDA=4.918
NC_035082.1	29842729	.	A	T	.	.	MAF_INRAE=26.582;MAF_USDA=31.176
NC_035082.1	29842776	.	C	A	.	.	MAF_INRAE=26.582;MAF_USDA=31.176
NC_035082.1	29842787	.	C	A	.	.	MAF_INRAE=26.582;MAF_USDA=30.588
NC_035082.1	29842794	.	C	A	.	.	MAF_INRAE=26.582;MAF_USDA=31.176
NC_035082.1	29842800	.	A	T	.	.	MAF_INRAE=5.063;MAF_USDA=5.882
NC_035082.1	29842836	.	G	C	.	.	MAF_INRAE=27.215;MAF_USDA=27.059
NC_035082.1	29842875	.	T	C	.	.	MAF_INRAE=48.734;MAF_USDA=32.941
NC_035082.1	29842911	.	G	A	.	.	MAF_INRAE=26.582;MAF_USDA=36.471
NC_035082.1	29842928	.	G	A	.	.	MAF_INRAE=26.582;MAF_USDA=31.765
NC_035082.1	29842962	.	A	C	.	.	MAF_USDA=5.294
NC_035082.1	29842974	.	C	A	.	.	MAF_INRAE=9.167;MAF_USDA=9.836
NC_035082.1	29842983	.	T	C	.	.	MAF_INRAE=26.582;MAF_USDA=28.824
NC_035082.1	29842999	.	A	C	.	.	MAF_USDA=1.639
NC_035082.1	29843066	.	T	G	.	.	MAF_USDA=3.279
NC_035082.1	29843085	.	G	A	.	.	MAF_INRAE=12.658;MAF_USDA=13.934
NC_035082.1	29843090	.	G	A	.	.	MAF_INRAE=26.582;MAF_USDA=31.176
NC_035082.1	29843189	.	G	A	.	.	MAF_INRAE=26.582;MAF_USDA=31.765
NC_035082.1	29843198	.	G	C	.	.	MAF_USDA=1.639
NC_035082.1	29843243	.	A	G	.	.	MAF_USDA=1.639
NC_035082.1	29843253	.	A	T	.	.	MAF_INRAE=26.582;MAF_USDA=31.765
NC_035082.1	29843270	.	C	T	.	.	MAF_INRAE=5.063;MAF_USDA=22.941
NC_035082.1	29843294	.	G	A	.	.	MAF_USDA=1.639
NC_035082.1	29843311	.	C	T	.	.	MAF_INRAE=48.734;MAF_USDA=34.118
NC_035082.1	29843318	.	G	A	.	.	MAF_USDA=4.918
NC_035082.1	29843353	.	A	G	.	.	MAF_USDA=4.918
NC_035082.1	29843372	.	G	A	.	.	MAF_INRAE=26.582;MAF_USDA=31.176
NC_035082.1	29843382	.	T	C	.	.	MAF_INRAE=26.582;MAF_USDA=32.353
NC_035082.1	29843447	.	G	A	.	.	MAF_USDA=4.918
NC_035082.1	29843449	.	T	C	.	.	MAF_INRAE=27.215;MAF_USDA=31.176
NC_035082.1	29843466	.	C	A	.	.	MAF_USDA=4.098
NC_035082.1	29843510	.	G	T	.	.	MAF_USDA=4.918
NC_035082.1	29843519	.	T	C	.	.	MAF_INRAE=26.582;MAF_USDA=26.471
NC_035082.1	29843542	.	G	T	.	.	MAF_USDA=4.098
NC_035082.1	29843546	.	T	A	.	.	MAF_USDA=4.098
NC_035082.1	29843559	.	A	C	.	.	MAF_USDA=4.918
NC_035082.1	29843571	.	T	C	.	.	MAF_INRAE=9.167;MAF_USDA=13.115
NC_035082.1	29843581	.	C	A	.	.	MAF_INRAE=26.582;MAF_USDA=30.588
NC_035082.1	29843606	.	C	T	.	.	MAF_INRAE=26.582;MAF_USDA=26.471
NC_035082.1	29843621	.	C	A	.	.	MAF_INRAE=7.5;MAF_USDA=1.639
NC_035082.1	29843622	.	G	A	.	.	MAF_USDA=1.639
NC_035082.1	29843625	.	T	C	.	.	MAF_INRAE=26.582;MAF_USDA=26.471
NC_035082.1	29843670	.	T	C	.	.	MAF_USDA=1.765
NC_035082.1	29843671	.	C	T	.	.	MAF_USDA=1.639
NC_035082.1	29843672	.	G	A	.	.	MAF_INRAE=26.582;MAF_USDA=28.235
NC_035082.1	29843676	.	G	A	.	.	MAF_INRAE=12.658;MAF_USDA=13.934
NC_035082.1	29843679	.	G	A	.	.	MAF_INRAE=7.5;MAF_USDA=1.639
NC_035082.1	29843682	.	G	A	.	.	MAF_INRAE=26.582;MAF_USDA=26.471
NC_035082.1	29843688	.	A	C	.	.	MAF_INRAE=26.582;MAF_USDA=26.471
NC_035082.1	29843689	.	G	C	.	.	MAF_INRAE=23.333;MAF_USDA=26.471
NC_035082.1	29843692	.	T	G	.	.	MAF_USDA=4.098
NC_035082.1	29843743	.	A	G	.	.	MAF_INRAE=26.582;MAF_USDA=27.059
NC_035082.1	29843747	.	C	A	.	.	MAF_INRAE=23.333;MAF_USDA=26.471
NC_035082.1	29843792	.	T	A	.	.	MAF_INRAE=26.582;MAF_USDA=27.059
NC_035082.1	29843813	.	A	T	.	.	MAF_INRAE=26.582;MAF_USDA=30.588
NC_035082.1	29843902	.	A	C	.	.	MAF_INRAE=10.833;MAF_USDA=10.417
NC_035082.1	29843941	.	C	T	.	.	MAF_INRAE=30.38;MAF_USDA=26.471
NC_035082.1	29843956	.	T	C	.	.	MAF_INRAE=43.038;MAF_USDA=30.0
NC_035082.1	29843964	.	C	T	.	.	MAF_USDA=6.557
NC_035082.1	29843969	.	C	A	.	.	MAF_INRAE=5.696;MAF_USDA=5.882
NC_035082.1	29843998	.	A	T	.	.	MAF_INRAE=37.342;MAF_USDA=32.353
NC_035082.1	29844055	.	C	G	.	.	MAF_INRAE=37.342;MAF_USDA=34.706
NC_035082.1	29844056	.	C	T	.	.	MAF_INRAE=30.833;MAF_USDA=14.706
NC_035082.1	29844076	.	G	T	.	.	MAF_USDA=10.417
NC_035082.1	29844106	.	A	C	.	.	MAF_INRAE=6.667;MAF_USDA=2.353
NC_035082.1	29844120	.	T	A	.	.	MAF_INRAE=37.342;MAF_USDA=33.529
NC_035082.1	29844127	.	A	T	.	.	MAF_INRAE=37.342;MAF_USDA=33.529
NC_035082.1	29844162	.	T	C	.	.	MAF_USDA=2.083
NC_035082.1	29844188	.	G	T	.	.	MAF_USDA=5.738
NC_035082.1	29844255	.	A	G	.	.	MAF_USDA=6.557
NC_035082.1	29844332	.	C	A	.	.	MAF_INRAE=37.342;MAF_USDA=32.941
NC_035082.1	29844337	.	G	T	.	.	MAF_USDA=4.118
NC_035082.1	29844340	.	G	A	.	.	MAF_USDA=6.557
NC_035082.1	29844363	.	G	C	.	.	MAF_INRAE=36.709;MAF_USDA=28.824
NC_035082.1	29844426	.	T	A	.	.	MAF_INRAE=37.342;MAF_USDA=33.529
NC_035082.1	29844486	.	T	C	.	.	MAF_INRAE=27.215;MAF_USDA=18.452
NC_035082.1	29844494	.	G	T	.	.	MAF_INRAE=39.241;MAF_USDA=30.357
NC_035082.1	29844500	.	A	T	.	.	MAF_USDA=5.0
NC_035082.1	29844553	.	A	G	.	.	MAF_INRAE=41.772;MAF_USDA=30.0
NC_035082.1	29844567	.	T	A	.	.	MAF_INRAE=42.405;MAF_USDA=29.412
NC_035082.1	29844624	.	C	T	.	.	MAF_USDA=6.25
NC_035082.1	29844626	.	C	T	.	.	MAF_USDA=6.25
NC_035082.1	29844642	.	A	G	.	.	MAF_USDA=5.738
NC_035082.1	29844714	.	G	A	.	.	MAF_INRAE=32.278;MAF_USDA=26.23
NC_035082.1	29844738	.	G	T	.	.	MAF_INRAE=32.278;MAF_USDA=31.148
NC_035082.1	29844743	.	G	T	.	.	MAF_USDA=22.917
NC_035082.1	29844753	.	C	T	.	.	MAF_INRAE=32.278;MAF_USDA=32.787
NC_035082.1	29844754	.	A	G	.	.	MAF_INRAE=32.5;MAF_USDA=34.426
NC_035082.1	29844799	.	G	T	.	.	MAF_INRAE=31.646;MAF_USDA=46.471
NC_035082.1	29844843	.	G	C	.	.	MAF_USDA=9.016
NC_035082.1	29844893	.	T	G	.	.	MAF_INRAE=37.975;MAF_USDA=41.765
NC_035082.1	29844931	.	A	G	.	.	MAF_USDA=2.459
NC_035082.1	29844947	.	C	T	.	.	MAF_USDA=6.557
NC_035082.1	29845017	.	A	C	.	.	MAF_INRAE=26.582;MAF_USDA=25.294
NC_035082.1	29845019	.	A	T	.	.	MAF_INRAE=31.667;MAF_USDA=48.235
NC_035082.1	29845083	.	T	A	.	.	MAF_INRAE=14.557
NC_035082.1	29845094	.	T	G	.	.	MAF_USDA=41.667
NC_035082.1	29845095	.	T	G	.	.	MAF_USDA=31.25
NC_035082.1	29845126	.	C	A	.	.	MAF_USDA=5.0
NC_035082.1	29845205	.	A	G	.	.	MAF_USDA=8.197
NC_035082.1	29845224	.	A	T	.	.	MAF_USDA=2.353
NC_035082.1	29845252	.	G	A	.	.	MAF_USDA=4.918
NC_035082.1	29845255	.	A	T	.	.	MAF_INRAE=37.975;MAF_USDA=31.25
NC_035082.1	29845322	.	T	A	.	.	MAF_INRAE=48.734;MAF_USDA=38.824
NC_035082.1	29845347	.	A	G	.	.	MAF_INRAE=14.167;MAF_USDA=2.459
NC_035082.1	29845357	.	T	A	.	.	MAF_USDA=4.118
NC_035082.1	29845361	.	T	A	.	.	MAF_INRAE=4.43;MAF_USDA=4.706
NC_035082.1	29845408	.	C	T	.	.	MAF_INRAE=14.167;MAF_USDA=2.459
NC_035082.1	29845415	.	C	T	.	.	MAF_INRAE=38.608;MAF_USDA=50.0
NC_035082.1	29845433	.	C	A	.	.	MAF_INRAE=37.975;MAF_USDA=40.588
NC_035082.1	29845447	.	C	A	.	.	MAF_USDA=4.098
NC_035082.1	29845472	.	C	G	.	.	MAF_USDA=3.279
NC_035082.1	29845488	.	G	T	.	.	MAF_INRAE=37.975;MAF_USDA=41.176
NC_035082.1	29845515	.	T	G	.	.	MAF_USDA=42.262
NC_035082.1	29845526	.	C	T	.	.	MAF_USDA=4.098
NC_035082.1	29845546	.	C	T	.	.	MAF_INRAE=37.975;MAF_USDA=41.176
NC_035082.1	29845550	.	G	T	.	.	MAF_INRAE=14.167;MAF_USDA=2.459
NC_035082.1	29845565	.	A	T	.	.	MAF_INRAE=45.833;MAF_USDA=31.25
NC_035082.1	29845597	.	G	T	.	.	MAF_USDA=4.918
NC_035082.1	29845607	.	T	C	.	.	MAF_USDA=8.197
NC_035082.1	29845625	.	T	C	.	.	MAF_INRAE=37.975;MAF_USDA=47.647
NC_035082.1	29845699	.	C	A	.	.	MAF_INRAE=11.667;MAF_USDA=10.417
NC_035082.1	29845745	.	G	A	.	.	MAF_INRAE=37.975;MAF_USDA=42.353
NC_035082.1	29845746	.	G	T	.	.	MAF_USDA=6.557
NC_035082.1	29845764	.	G	T	.	.	MAF_USDA=6.557
NC_035082.1	29845794	.	G	T	.	.	MAF_USDA=5.738
NC_035082.1	29845835	.	T	G	.	.	MAF_INRAE=36.076;MAF_USDA=31.25
NC_035082.1	29845836	.	G	C	.	.	MAF_INRAE=29.167;MAF_USDA=35.417
NC_035082.1	29850118	.	C	A	.	.	MAF_USDA=7.5
NC_035082.1	29850139	.	C	T	.	.	MAF_INRAE=5.063;MAF_USDA=4.167
NC_035082.1	29850172	.	T	C	.	.	MAF_INRAE=4.43;MAF_USDA=4.167
NC_035082.1	29850174	.	C	T	.	.	MAF_INRAE=4.167;MAF_USDA=4.167
NC_035082.1	29850175	.	G	A	.	.	MAF_INRAE=37.975;MAF_USDA=48.824
NC_035082.1	29850186	.	C	T	.	.	MAF_INRAE=9.167;MAF_USDA=3.279
NC_035082.1	29850199	.	G	A	.	.	MAF_USDA=1.765
NC_035082.1	29850202	.	C	T	.	.	MAF_USDA=4.098
NC_035082.1	29850233	.	A	C	.	.	MAF_USDA=7.647
NC_035082.1	29850284	.	G	T	.	.	MAF_INRAE=37.975;MAF_USDA=42.353
NC_035082.1	29850304	.	C	T	.	.	MAF_INRAE=37.975;MAF_USDA=41.765
NC_035082.1	29850343	.	T	G	.	.	MAF_USDA=4.118
NC_035082.1	29850348	.	A	C	.	.	MAF_INRAE=10.0;MAF_USDA=11.475
NC_035082.1	29850398	.	A	T	.	.	MAF_INRAE=7.5;MAF_USDA=7.059
NC_035082.1	29850412	.	T	A	.	.	MAF_INRAE=37.975;MAF_USDA=31.25
NC_035082.1	29850452	.	C	T	.	.	MAF_INRAE=5.063;MAF_USDA=4.706
NC_035082.1	29850453	.	C	A	.	.	MAF_INRAE=5.0;MAF_USDA=4.706
NC_035082.1	29850498	.	C	A	.	.	MAF_INRAE=36.709;MAF_USDA=40.588
NC_035082.1	29850502	.	G	T	.	.	MAF_INRAE=30.0;MAF_USDA=40.588
NC_035082.1	29850514	.	A	C	.	.	MAF_INRAE=2.5
NC_035082.1	29850518	.	G	T	.	.	MAF_INRAE=37.342;MAF_USDA=46.471
NC_035082.1	29850554	.	T	A	.	.	MAF_INRAE=5.063
NC_035082.1	29850564	.	T	A	.	.	MAF_INRAE=37.975;MAF_USDA=41.071
NC_035082.1	29850605	.	C	A	.	.	MAF_USDA=4.118
NC_035082.1	29850626	.	T	G	.	.	MAF_INRAE=32.278;MAF_USDA=42.262
NC_035082.1	29850630	.	C	A	.	.	MAF_USDA=1.667
NC_035082.1	29850667	.	G	T	.	.	MAF_INRAE=5.063;MAF_USDA=4.706
NC_035082.1	29850673	.	T	A	.	.	MAF_INRAE=37.975;MAF_USDA=41.176
NC_035082.1	29850716	.	T	G	.	.	MAF_USDA=9.016
NC_035082.1	29850764	.	C	T	.	.	MAF_USDA=12.353
NC_035082.1	29850815	.	G	A	.	.	MAF_INRAE=24.684;MAF_USDA=11.765
NC_035082.1	29850822	.	G	A	.	.	MAF_INRAE=37.975;MAF_USDA=42.941
NC_035082.1	29850829	.	T	G	.	.	MAF_USDA=8.197
NC_035082.1	29850845	.	T	G	.	.	MAF_INRAE=37.975;MAF_USDA=43.529
NC_035082.1	29850855	.	A	G	.	.	MAF_INRAE=37.975;MAF_USDA=44.118
NC_035082.1	29850917	.	A	G	.	.	MAF_INRAE=18.333;MAF_USDA=7.059
NC_035082.1	29850951	.	G	T	.	.	MAF_INRAE=32.5;MAF_USDA=44.118
NC_035082.1	29850974	.	C	A	.	.	MAF_USDA=31.25
NC_035082.1	29850975	.	C	A	.	.	MAF_USDA=31.25
NC_035082.1	29850976	.	C	A	.	.	MAF_USDA=31.25
NC_035082.1	29850977	.	C	A	.	.	MAF_USDA=31.25
NC_035082.1	29850978	.	A	C	.	.	MAF_INRAE=14.167
NC_035082.1	29851022	.	C	A	.	.	MAF_USDA=31.25
NC_035082.1	29851048	.	T	A	.	.	MAF_INRAE=38.608;MAF_USDA=42.941
NC_035082.1	29851200	.	T	G	.	.	MAF_USDA=10.588
NC_035082.1	29851205	.	A	T	.	.	MAF_INRAE=32.5;MAF_USDA=42.353
NC_035082.1	29851207	.	A	T	.	.	MAF_INRAE=32.5;MAF_USDA=42.353
NC_035082.1	29851227	.	T	C	.	.	MAF_INRAE=5.833;MAF_USDA=4.706
NC_035082.1	29851289	.	T	G	.	.	MAF_INRAE=32.5;MAF_USDA=48.235
NC_035082.1	29851313	.	G	T	.	.	MAF_INRAE=32.5;MAF_USDA=49.412
NC_035082.1	29851344	.	T	C	.	.	MAF_USDA=6.557
NC_035082.1	29851505	.	A	T	.	.	MAF_USDA=3.529
NC_035082.1	29851507	.	C	A	.	.	MAF_INRAE=3.333;MAF_USDA=8.197
NC_035082.1	29851566	.	T	G	.	.	MAF_INRAE=32.5;MAF_USDA=49.412
NC_035082.1	29851573	.	C	T	.	.	MAF_INRAE=10.0;MAF_USDA=7.377
NC_035082.1	29851581	.	C	T	.	.	MAF_USDA=5.738
NC_035082.1	29851809	.	T	C	.	.	MAF_INRAE=14.167;MAF_USDA=3.279
NC_035082.1	29851877	.	A	T	.	.	MAF_INRAE=44.304;MAF_USDA=49.412
NC_035082.1	29851912	.	C	T	.	.	MAF_USDA=8.197
NC_035082.1	29851986	.	A	G	.	.	MAF_USDA=9.016
NC_035082.1	29851987	.	A	T	.	.	MAF_USDA=9.016
NC_035082.1	29852017	.	C	T	.	.	MAF_USDA=4.118
NC_035082.1	29852074	.	T	C	.	.	MAF_INRAE=5.696;MAF_USDA=2.941
NC_035082.1	29852103	.	G	T	.	.	MAF_USDA=1.639
NC_035082.1	29852190	.	A	C	.	.	MAF_INRAE=24.684;MAF_USDA=12.941
NC_035082.1	29852290	.	G	T	.	.	MAF_USDA=10.588
NC_035082.1	29852294	.	C	A	.	.	MAF_USDA=4.118
NC_035082.1	29852296	.	T	G	.	.	MAF_INRAE=43.671;MAF_USDA=44.706
NC_035082.1	29852401	.	C	A	.	.	MAF_USDA=45.833
NC_035082.1	29852415	.	C	T	.	.	MAF_USDA=4.098
NC_035082.1	29852452	.	T	C	.	.	MAF_USDA=44.578
NC_035082.1	29852515	.	T	C	.	.	MAF_USDA=43.75
NC_035082.1	29852568	.	T	C	.	.	MAF_USDA=45.122
NC_035082.1	29853352	.	C	A	.	.	MAF_USDA=4.918
NC_035082.1	29853466	.	A	T	.	.	MAF_USDA=41.176
NC_035082.1	29853508	.	T	G	.	.	MAF_USDA=4.167
NC_035082.1	29853546	.	C	A	.	.	MAF_USDA=3.279
NC_035082.1	29853909	.	G	A	.	.	MAF_INRAE=10.127;MAF_USDA=7.059
NC_035082.1	29853942	.	A	T	.	.	MAF_INRAE=35.0
NC_035082.1	29853950	.	A	G	.	.	MAF_INRAE=35.833
NC_035082.1	29853952	.	T	C	.	.	MAF_INRAE=35.833
NC_035082.1	29853956	.	A	C	.	.	MAF_INRAE=35.833
NC_035082.1	29854085	.	C	T	.	.	MAF_USDA=1.639
NC_035082.1	29854095	.	G	T	.	.	MAF_USDA=5.738
NC_035082.1	29854131	.	C	A	.	.	MAF_INRAE=7.5;MAF_USDA=4.918
NC_035082.1	29854188	.	C	T	.	.	MAF_INRAE=17.5;MAF_USDA=5.882
NC_035082.1	29854260	.	C	G	.	.	MAF_USDA=3.279
NC_035082.1	29854349	.	G	A	.	.	MAF_USDA=43.75
NC_035082.1	29854351	.	G	T	.	.	MAF_USDA=43.75
NC_035082.1	29854392	.	A	C	.	.	MAF_INRAE=10.759;MAF_USDA=6.471
NC_035082.1	29854399	.	T	C	.	.	MAF_INRAE=5.696;MAF_USDA=7.647
NC_035082.1	29854532	.	A	G	.	.	MAF_INRAE=18.333;MAF_USDA=5.882
NC_035082.1	29854534	.	C	A	.	.	MAF_USDA=4.118
NC_035082.1	29854606	.	A	G	.	.	MAF_INRAE=15.823;MAF_USDA=24.118
NC_035082.1	29854621	.	C	T	.	.	MAF_INRAE=29.747
NC_035082.1	29854675	.	C	A	.	.	MAF_USDA=7.059
NC_035082.1	29854712	.	A	G	.	.	MAF_INRAE=24.684;MAF_USDA=25.294
NC_035082.1	29854733	.	C	T	.	.	MAF_USDA=4.118
NC_035082.1	29854734	.	A	G	.	.	MAF_INRAE=10.759;MAF_USDA=11.765
NC_035082.1	29854783	.	C	T	.	.	MAF_USDA=4.118
NC_035082.1	29854812	.	A	G	.	.	MAF_INRAE=10.759;MAF_USDA=11.176
NC_035082.1	29854892	.	G	A	.	.	MAF_USDA=1.639
NC_035082.1	29854893	.	C	G	.	.	MAF_INRAE=14.167;MAF_USDA=9.836
NC_035082.1	29854910	.	G	A	.	.	MAF_USDA=1.639
NC_035082.1	29854946	.	A	G	.	.	MAF_USDA=25.0
NC_035082.1	29854950	.	A	G	.	.	MAF_INRAE=15.823;MAF_USDA=27.647
NC_035082.1	29854951	.	G	T	.	.	MAF_USDA=4.118
NC_035082.1	29854972	.	A	G	.	.	MAF_USDA=2.459
NC_035082.1	29855045	.	C	G	.	.	MAF_INRAE=7.5
NC_035082.1	29855134	.	G	A	.	.	MAF_USDA=1.667
NC_035082.1	29855135	.	T	G	.	.	MAF_INRAE=22.5;MAF_USDA=11.31
NC_035082.1	29855159	.	T	A	.	.	MAF_USDA=2.083
NC_035082.1	29855380	.	A	C	.	.	MAF_INRAE=15.823;MAF_USDA=19.643
NC_035082.1	29855586	.	G	A	.	.	MAF_INRAE=6.667;MAF_USDA=5.738
NC_035082.1	29855610	.	T	C	.	.	MAF_USDA=1.639
NC_035082.1	29855632	.	T	C	.	.	MAF_INRAE=18.333;MAF_USDA=9.412
NC_035082.1	29855633	.	A	C	.	.	MAF_INRAE=18.333;MAF_USDA=9.412
NC_035082.1	29855640	.	A	T	.	.	MAF_INRAE=18.333;MAF_USDA=9.412
NC_035082.1	29855642	.	G	T	.	.	MAF_INRAE=18.333;MAF_USDA=8.824
NC_035082.1	29855646	.	T	A	.	.	MAF_INRAE=18.333;MAF_USDA=9.412
NC_035082.1	29855648	.	A	G	.	.	MAF_INRAE=18.333;MAF_USDA=9.412
NC_035082.1	29855742	.	C	T	.	.	MAF_USDA=2.459
NC_035082.1	29855764	.	G	T	.	.	MAF_USDA=1.667
NC_035082.1	29855818	.	A	C	.	.	MAF_USDA=2.5
NC_035082.1	29855832	.	G	A	.	.	MAF_INRAE=15.823;MAF_USDA=26.786
NC_035082.1	29855835	.	G	C	.	.	MAF_INRAE=19.167;MAF_USDA=9.524
NC_035082.1	29855839	.	T	C	.	.	MAF_USDA=6.25
NC_035082.1	29855854	.	T	C	.	.	MAF_INRAE=27.215;MAF_USDA=9.412
NC_035082.1	29855928	.	A	G	.	.	MAF_INRAE=46.203;MAF_USDA=40.0
NC_035082.1	29855949	.	G	T	.	.	MAF_INRAE=46.203;MAF_USDA=43.529
NC_035082.1	29856010	.	G	A	.	.	MAF_USDA=2.459
NC_035082.1	29856037	.	A	G	.	.	MAF_INRAE=17.5;MAF_USDA=5.882
NC_035082.1	29856186	.	G	A	.	.	MAF_USDA=1.639
NC_035082.1	29856282	.	G	A	.	.	MAF_INRAE=42.405;MAF_USDA=37.647
NC_035082.1	29856386	.	G	A	.	.	MAF_INRAE=12.025;MAF_USDA=12.5
NC_035082.1	29856423	.	G	A	.	.	MAF_INRAE=39.167;MAF_USDA=21.765
NC_035082.1	29856607	.	T	A	.	.	MAF_USDA=8.197
NC_035082.1	29856636	.	T	C	.	.	MAF_USDA=4.098
NC_035082.1	29856691	.	A	T	.	.	MAF_USDA=4.098
NC_035082.1	29856745	.	A	T	.	.	MAF_USDA=3.279
NC_035082.1	29856759	.	T	A	.	.	MAF_INRAE=5.063;MAF_USDA=9.412
NC_035082.1	29856767	.	T	G	.	.	MAF_INRAE=10.759;MAF_USDA=5.882
NC_035082.1	29856822	.	A	T	.	.	MAF_USDA=2.459
NC_035082.1	29856989	.	T	C	.	.	MAF_INRAE=7.5;MAF_USDA=5.738
NC_035082.1	29856996	.	A	C	.	.	MAF_USDA=9.412
NC_035082.1	29857226	.	G	A	.	.	MAF_INRAE=27.215;MAF_USDA=22.941
NC_035082.1	29857238	.	C	T	.	.	MAF_USDA=3.279
NC_035082.1	29857321	.	T	C	.	.	MAF_INRAE=21.667;MAF_USDA=15.882
NC_035082.1	29857353	.	T	C	.	.	MAF_USDA=6.471
NC_035082.1	29857354	.	G	A	.	.	MAF_INRAE=21.667;MAF_USDA=17.059
NC_035082.1	29857455	.	G	A	.	.	MAF_INRAE=21.667;MAF_USDA=14.118
NC_035082.1	29857468	.	C	T	.	.	MAF_USDA=6.557
NC_035082.1	29857558	.	G	A	.	.	MAF_INRAE=21.667;MAF_USDA=14.118
NC_035082.1	29857582	.	G	C	.	.	MAF_INRAE=21.667;MAF_USDA=14.118
NC_035082.1	29857592	.	G	A	.	.	MAF_INRAE=21.667;MAF_USDA=14.118
NC_035082.1	29857677	.	G	A	.	.	MAF_INRAE=17.5;MAF_USDA=6.471
NC_035082.1	29857679	.	C	T	.	.	MAF_INRAE=10.759;MAF_USDA=6.471
NC_035082.1	29857682	.	G	A	.	.	MAF_USDA=4.098
NC_035082.1	29857756	.	A	G	.	.	MAF_INRAE=21.667;MAF_USDA=14.706
NC_035082.1	29857850	.	G	T	.	.	MAF_USDA=5.738
NC_035082.1	29857922	.	C	A	.	.	MAF_INRAE=7.5;MAF_USDA=5.738
NC_035082.1	29857947	.	A	C	.	.	MAF_INRAE=46.203;MAF_USDA=39.412
NC_035082.1	29858025	.	T	A	.	.	MAF_INRAE=7.5;MAF_USDA=6.557
NC_035082.1	29858035	.	C	T	.	.	MAF_INRAE=5.063;MAF_USDA=10.588
NC_035082.1	29858123	.	C	A	.	.	MAF_USDA=17.059
NC_035082.1	29858137	.	A	G	.	.	MAF_USDA=8.235
NC_035082.1	29858143	.	T	A	.	.	MAF_USDA=1.639
NC_035082.1	29858165	.	A	T	.	.	MAF_INRAE=20.833;MAF_USDA=14.706
NC_035082.1	29858166	.	T	A	.	.	MAF_INRAE=20.833;MAF_USDA=14.706
NC_035082.1	29858182	.	T	C	.	.	MAF_USDA=1.639
NC_035082.1	29858249	.	C	T	.	.	MAF_USDA=9.016
NC_035082.1	29858266	.	T	C	.	.	MAF_USDA=2.083
NC_035082.1	29858274	.	C	T	.	.	MAF_USDA=1.639
NC_035082.1	29858338	.	C	A	.	.	MAF_USDA=2.459
NC_035082.1	29858387	.	G	T	.	.	MAF_USDA=17.059
NC_035082.1	29858396	.	C	T	.	.	MAF_USDA=4.118
NC_035082.1	29858441	.	T	C	.	.	MAF_INRAE=20.886;MAF_USDA=25.294
NC_035082.1	29858443	.	T	C	.	.	MAF_USDA=4.118
NC_035082.1	29858479	.	G	T	.	.	MAF_USDA=10.417
NC_035082.1	29858590	.	C	T	.	.	MAF_INRAE=5.063;MAF_USDA=10.588
NC_035082.1	29858699	.	C	T	.	.	MAF_INRAE=26.582;MAF_USDA=5.294
NC_035082.1	29858720	.	T	C	.	.	MAF_INRAE=5.063;MAF_USDA=10.588
NC_035082.1	29858835	.	G	A	.	.	MAF_INRAE=12.5;MAF_USDA=3.279
NC_035082.1	29858954	.	T	G	.	.	MAF_USDA=4.918
NC_035082.1	29859008	.	A	G	.	.	MAF_INRAE=5.696;MAF_USDA=10.0
NC_035082.1	29859087	.	G	T	.	.	MAF_INRAE=10.759;MAF_USDA=6.471
NC_035082.1	29859125	.	C	T	.	.	MAF_USDA=10.417
NC_035082.1	29859240	.	T	G	.	.	MAF_INRAE=25.949;MAF_USDA=18.824
NC_035082.1	29859315	.	C	A	.	.	MAF_INRAE=10.759;MAF_USDA=8.197
NC_035082.1	29859357	.	C	A	.	.	MAF_USDA=7.647
NC_035082.1	29859457	.	T	G	.	.	MAF_INRAE=20.833;MAF_USDA=13.529
NC_035082.1	29859492	.	G	A	.	.	MAF_INRAE=5.263
NC_035082.1	29859522	.	C	T	.	.	MAF_INRAE=20.833;MAF_USDA=14.118
NC_035082.1	29859566	.	C	T	.	.	MAF_INRAE=5.063;MAF_USDA=5.294
NC_035082.1	29859664	.	C	A	.	.	MAF_INRAE=5.063;MAF_USDA=4.706
NC_035082.1	29859682	.	A	G	.	.	MAF_USDA=2.459
NC_035082.1	29859694	.	A	T	.	.	MAF_INRAE=5.063;MAF_USDA=4.706
NC_035082.1	29859696	.	A	T	.	.	MAF_INRAE=5.0;MAF_USDA=4.706
NC_035082.1	29859789	.	G	A	.	.	MAF_INRAE=10.759;MAF_USDA=7.059
NC_035082.1	29859825	.	T	A	.	.	MAF_INRAE=46.203;MAF_USDA=45.294
NC_035082.1	29859904	.	A	G	.	.	MAF_USDA=3.279
NC_035082.1	29859920	.	C	T	.	.	MAF_INRAE=26.582;MAF_USDA=18.235
NC_035082.1	29860031	.	T	A	.	.	MAF_INRAE=26.582;MAF_USDA=22.353
NC_035082.1	29860135	.	A	G	.	.	MAF_INRAE=21.519;MAF_USDA=24.118
NC_035082.1	29860148	.	C	T	.	.	MAF_USDA=2.459
NC_035082.1	29860231	.	C	T	.	.	MAF_INRAE=5.063;MAF_USDA=13.529
NC_035082.1	29860256	.	G	T	.	.	MAF_INRAE=5.063;MAF_USDA=13.529
NC_035082.1	29860345	.	C	T	.	.	MAF_INRAE=25.949;MAF_USDA=12.941
NC_035082.1	29860577	.	G	T	.	.	MAF_INRAE=5.063;MAF_USDA=13.529
NC_035082.1	29860610	.	A	G	.	.	MAF_USDA=4.118
NC_035082.1	29860625	.	C	T	.	.	MAF_INRAE=5.063;MAF_USDA=13.529
NC_035082.1	29860642	.	T	A	.	.	MAF_INRAE=5.063;MAF_USDA=13.529
NC_035082.1	29860856	.	T	G	.	.	MAF_USDA=1.667
NC_035082.1	29860857	.	C	G	.	.	MAF_INRAE=5.263;MAF_USDA=23.214
NC_035082.1	29860975	.	G	A	.	.	MAF_INRAE=5.263;MAF_USDA=7.229
NC_035082.1	29861001	.	G	A	.	.	MAF_INRAE=5.263;MAF_USDA=13.855
NC_035082.1	29861038	.	T	G	.	.	MAF_INRAE=26.316;MAF_USDA=9.036
NC_035082.1	29861042	.	C	T	.	.	MAF_USDA=2.41
NC_035082.1	29861191	.	G	C	.	.	MAF_USDA=2.459
NC_035082.1	29861227	.	G	A	.	.	MAF_INRAE=5.263;MAF_USDA=3.529
NC_035082.1	29861240	.	A	G	.	.	MAF_INRAE=5.263;MAF_USDA=8.197
NC_035082.1	29861254	.	A	G	.	.	MAF_INRAE=2.632;MAF_USDA=10.656
NC_035082.1	29861259	.	A	G	.	.	MAF_INRAE=5.263;MAF_USDA=3.279
NC_035082.1	29861263	.	T	G	.	.	MAF_INRAE=7.895;MAF_USDA=19.672
NC_035082.1	29861271	.	A	T	.	.	MAF_INRAE=5.263;MAF_USDA=7.377
NC_035082.1	29861279	.	G	T	.	.	MAF_INRAE=5.263;MAF_USDA=12.295
NC_035082.1	29861280	.	T	C	.	.	MAF_USDA=7.377
NC_035082.1	29861285	.	C	T	.	.	MAF_INRAE=5.263;MAF_USDA=4.918
NC_035082.1	29861303	.	G	A	.	.	MAF_USDA=3.279
NC_035082.1	29861309	.	T	A	.	.	MAF_INRAE=10.526;MAF_USDA=21.765
NC_035082.1	29861314	.	C	A	.	.	MAF_INRAE=13.158;MAF_USDA=27.059
NC_035082.1	29861317	.	G	C	.	.	MAF_USDA=1.639
NC_035082.1	29861324	.	C	T	.	.	MAF_INRAE=13.158;MAF_USDA=18.824
NC_035082.1	29861325	.	A	G	.	.	MAF_USDA=17.059
NC_035082.1	29861331	.	A	G	.	.	MAF_USDA=12.941
NC_035082.1	29861337	.	G	A	.	.	MAF_USDA=1.639
NC_035082.1	29861342	.	C	T	.	.	MAF_USDA=8.333
NC_035082.1	29861343	.	A	G	.	.	MAF_USDA=8.333
NC_035082.1	29861362	.	C	A	.	.	MAF_USDA=4.918
NC_035082.1	29861377	.	A	G	.	.	MAF_INRAE=5.263;MAF_USDA=4.167
NC_035082.1	29861378	.	T	A	.	.	MAF_USDA=3.529
NC_035082.1	29861423	.	G	C	.	.	MAF_USDA=4.167
NC_035082.1	29861513	.	A	G	.	.	MAF_USDA=18.75
NC_035082.1	29862312	.	C	T	.	.	MAF_INRAE=5.263
NC_035082.1	29862960	.	A	T	.	.	MAF_INRAE=5.263
NC_035082.1	29863087	.	G	T	.	.	MAF_USDA=10.417
NC_035082.1	29863109	.	G	A	.	.	MAF_INRAE=5.696;MAF_USDA=6.548
NC_035082.1	29863155	.	A	G	.	.	MAF_INRAE=35.443;MAF_USDA=30.952
NC_035082.1	29863161	.	G	A	.	.	MAF_INRAE=13.333;MAF_USDA=3.333
NC_035082.1	29863201	.	G	A	.	.	MAF_INRAE=7.5;MAF_USDA=6.667
NC_035082.1	29863234	.	T	C	.	.	MAF_INRAE=40.0;MAF_USDA=16.667
NC_035082.1	29863287	.	T	G	.	.	MAF_USDA=4.167
NC_035082.1	29863395	.	C	A	.	.	MAF_INRAE=39.167
NC_035082.1	29863406	.	T	C	.	.	MAF_USDA=4.167
NC_035082.1	29863460	.	C	T	.	.	MAF_INRAE=19.62;MAF_USDA=30.357
NC_035082.1	29863467	.	G	A	.	.	MAF_INRAE=10.759;MAF_USDA=7.143
NC_035082.1	29863483	.	G	A	.	.	MAF_INRAE=7.5;MAF_USDA=5.833
NC_035082.1	29863515	.	C	T	.	.	MAF_USDA=8.333
NC_035082.1	29863549	.	C	T	.	.	MAF_USDA=2.5
NC_035082.1	29863559	.	T	C	.	.	MAF_INRAE=40.0;MAF_USDA=16.667
NC_035082.1	29863577	.	G	T	.	.	MAF_INRAE=40.0;MAF_USDA=16.667
NC_035082.1	29863583	.	T	G	.	.	MAF_INRAE=40.0;MAF_USDA=16.667
NC_035082.1	29863614	.	G	T	.	.	MAF_INRAE=7.5;MAF_USDA=5.833
NC_035082.1	29863651	.	T	G	.	.	MAF_INRAE=40.0;MAF_USDA=16.667
NC_035082.1	29863743	.	A	G	.	.	MAF_INRAE=39.167;MAF_USDA=17.262
NC_035082.1	29863747	.	G	A	.	.	MAF_INRAE=14.557;MAF_USDA=13.095
NC_035082.1	29863751	.	A	G	.	.	MAF_INRAE=39.167;MAF_USDA=16.667
NC_035082.1	29863752	.	C	T	.	.	MAF_USDA=5.833
NC_035082.1	29863766	.	T	C	.	.	MAF_INRAE=39.167;MAF_USDA=17.262
NC_035082.1	29863774	.	T	C	.	.	MAF_USDA=3.333
NC_035082.1	29863843	.	A	T	.	.	MAF_USDA=8.333
NC_035082.1	29863870	.	G	A	.	.	MAF_INRAE=17.5;MAF_USDA=14.583
NC_035082.1	29863910	.	T	G	.	.	MAF_INRAE=40.0;MAF_USDA=17.262
NC_035082.1	29863989	.	G	A	.	.	MAF_USDA=7.5
NC_035082.1	29863998	.	G	T	.	.	MAF_INRAE=15.833
NC_035082.1	29864013	.	T	A	.	.	MAF_INRAE=17.5
NC_035082.1	29864019	.	A	T	.	.	MAF_INRAE=17.5
NC_035082.1	29864020	.	G	A	.	.	MAF_USDA=10.241
NC_035082.1	29864048	.	A	T	.	.	MAF_INRAE=39.167;MAF_USDA=16.667
NC_035082.1	29864103	.	A	G	.	.	MAF_INRAE=10.759;MAF_USDA=12.5
NC_035082.1	29864147	.	T	G	.	.	MAF_INRAE=34.177;MAF_USDA=30.952
NC_035082.1	29864194	.	A	C	.	.	MAF_INRAE=34.81;MAF_USDA=29.167
NC_035082.1	29864223	.	C	T	.	.	MAF_INRAE=39.167;MAF_USDA=16.071
NC_035082.1	29864230	.	C	A	.	.	MAF_INRAE=14.167;MAF_USDA=5.952
NC_035082.1	29864295	.	G	T	.	.	MAF_INRAE=5.063;MAF_USDA=13.095
NC_035082.1	29864296	.	G	T	.	.	MAF_INRAE=5.0;MAF_USDA=13.095
NC_035082.1	29864297	.	T	C	.	.	MAF_USDA=3.333
NC_035082.1	29864316	.	G	A	.	.	MAF_USDA=4.167
NC_035082.1	29864382	.	C	A	.	.	MAF_USDA=29.167
NC_035082.1	29864384	.	T	G	.	.	MAF_USDA=14.583
NC_035082.1	29864483	.	A	T	.	.	MAF_INRAE=4.43;MAF_USDA=4.878
NC_035082.1	29864494	.	T	G	.	.	MAF_INRAE=48.734;MAF_USDA=37.195
NC_035082.1	29864522	.	G	T	.	.	MAF_INRAE=9.494;MAF_USDA=7.229
NC_035082.1	29864527	.	C	G	.	.	MAF_INRAE=9.494;MAF_USDA=6.627
NC_035082.1	29864576	.	A	T	.	.	MAF_INRAE=5.263;MAF_USDA=14.583
NC_035082.1	29864600	.	C	G	.	.	MAF_INRAE=31.579;MAF_USDA=13.095
NC_035082.1	29864759	.	G	T	.	.	MAF_INRAE=43.333;MAF_USDA=16.265
NC_035082.1	29864884	.	G	T	.	.	MAF_USDA=18.675
NC_035082.1	29865006	.	G	T	.	.	MAF_INRAE=26.582;MAF_USDA=6.471
NC_035082.1	29865126	.	T	G	.	.	MAF_INRAE=5.063;MAF_USDA=4.706
NC_035082.1	29865167	.	T	C	.	.	MAF_USDA=1.639
NC_035082.1	29865169	.	T	A	.	.	MAF_USDA=1.639
NC_035082.1	29865179	.	A	T	.	.	MAF_USDA=16.667
NC_035082.1	29865272	.	G	T	.	.	MAF_INRAE=11.392;MAF_USDA=2.459
NC_035082.1	29865316	.	G	A	.	.	MAF_USDA=1.639
NC_035082.1	29865325	.	T	A	.	.	MAF_INRAE=38.333;MAF_USDA=16.471
NC_035082.1	29865364	.	C	T	.	.	MAF_INRAE=5.063;MAF_USDA=12.941
NC_035082.1	29865376	.	C	A	.	.	MAF_INRAE=14.557;MAF_USDA=14.706
NC_035082.1	29865426	.	A	G	.	.	MAF_INRAE=40.0;MAF_USDA=15.882
NC_035082.1	29865459	.	A	C	.	.	MAF_INRAE=14.167;MAF_USDA=3.279
NC_035082.1	29865482	.	A	T	.	.	MAF_INRAE=5.063;MAF_USDA=13.529
NC_035082.1	29865483	.	G	T	.	.	MAF_INRAE=5.0;MAF_USDA=13.529
NC_035082.1	29865493	.	G	C	.	.	MAF_INRAE=21.667;MAF_USDA=10.588
NC_035082.1	29865551	.	G	A	.	.	MAF_INRAE=39.167;MAF_USDA=17.647
NC_035082.1	29865669	.	G	C	.	.	MAF_INRAE=40.0;MAF_USDA=16.471
NC_035082.1	29865674	.	G	A	.	.	MAF_INRAE=8.228;MAF_USDA=7.377
NC_035082.1	29865688	.	G	A	.	.	MAF_INRAE=18.333;MAF_USDA=5.882
NC_035082.1	29865733	.	T	C	.	.	MAF_USDA=11.765
NC_035082.1	29865736	.	C	G	.	.	MAF_INRAE=17.5;MAF_USDA=5.882
NC_035082.1	29865744	.	T	C	.	.	MAF_USDA=3.529
NC_035082.1	29865769	.	A	G	.	.	MAF_INRAE=40.0;MAF_USDA=16.471
NC_035082.1	29865770	.	A	T	.	.	MAF_INRAE=40.0;MAF_USDA=16.471
NC_035082.1	29865771	.	A	T	.	.	MAF_INRAE=40.0;MAF_USDA=16.471
NC_035082.1	29865772	.	T	A	.	.	MAF_INRAE=5.063;MAF_USDA=4.706
NC_035082.1	29865782	.	A	T	.	.	MAF_INRAE=40.0;MAF_USDA=16.471
NC_035082.1	29865816	.	A	C	.	.	MAF_INRAE=39.167;MAF_USDA=17.059
NC_035082.1	29865869	.	T	G	.	.	MAF_INRAE=40.0;MAF_USDA=17.059
NC_035082.1	29865875	.	T	G	.	.	MAF_INRAE=19.62;MAF_USDA=27.059
NC_035082.1	29865998	.	A	T	.	.	MAF_INRAE=14.167;MAF_USDA=10.588
NC_035082.1	29866043	.	T	C	.	.	MAF_INRAE=10.759;MAF_USDA=6.471
NC_035082.1	29866118	.	T	G	.	.	MAF_USDA=3.279
NC_035082.1	29866128	.	G	C	.	.	MAF_INRAE=32.5;MAF_USDA=12.353
NC_035082.1	29866138	.	G	A	.	.	MAF_USDA=8.824
NC_035082.1	29866194	.	ACG	ACA	.	.	MAF_USDA=6.25
NC_035082.1	29866274	.	G	T	.	.	MAF_USDA=3.279
NC_035082.1	29866300	.	C	A	.	.	MAF_INRAE=12.025;MAF_USDA=16.471
NC_035082.1	29866310	.	G	A	.	.	MAF_INRAE=12.025;MAF_USDA=6.471
NC_035082.1	29866394	.	T	C	.	.	MAF_INRAE=20.833;MAF_USDA=9.412
NC_035082.1	29866508	.	C	A	.	.	MAF_INRAE=14.167;MAF_USDA=5.294
NC_035082.1	29866561	.	T	C	.	.	MAF_USDA=8.824
NC_035082.1	29866600	.	C	A	.	.	MAF_INRAE=14.167;MAF_USDA=5.294
NC_035082.1	29866605	.	C	A	.	.	MAF_INRAE=14.167;MAF_USDA=4.706
NC_035082.1	29866631	.	A	C	.	.	MAF_INRAE=13.333;MAF_USDA=5.357
NC_035082.1	29866637	.	G	C	.	.	MAF_INRAE=7.5;MAF_USDA=3.333
NC_035082.1	29866677	.	A	C	.	.	MAF_INRAE=13.333;MAF_USDA=5.882
NC_035082.1	29866734	.	A	G	.	.	MAF_USDA=2.459
NC_035082.1	29866736	.	C	T	.	.	MAF_USDA=2.459
NC_035082.1	29866746	.	A	G	.	.	MAF_USDA=2.459
NC_035082.1	29866752	.	C	G	.	.	MAF_USDA=2.459
NC_035082.1	29866760	.	T	C	.	.	MAF_USDA=8.235
NC_035082.1	29866761	.	G	T	.	.	MAF_USDA=2.459
NC_035082.1	29866763	.	A	G	.	.	MAF_USDA=2.459
NC_035082.1	29866787	.	C	T	.	.	MAF_INRAE=13.333;MAF_USDA=14.706
NC_035082.1	29866819	.	G	A	.	.	MAF_INRAE=13.333;MAF_USDA=5.882
NC_035082.1	29866845	.	C	T	.	.	MAF_USDA=5.882
NC_035082.1	29866915	.	T	C	.	.	MAF_INRAE=12.5;MAF_USDA=4.118
NC_035082.1	29866943	.	G	A	.	.	MAF_USDA=2.5
NC_035082.1	29867091	.	G	A	.	.	MAF_USDA=14.583
NC_035082.1	29867107	.	C	A	.	.	MAF_USDA=16.667
NC_035082.1	29867147	.	A	T	.	.	MAF_INRAE=6.667;MAF_USDA=4.098
NC_035082.1	29867158	.	T	C	.	.	MAF_INRAE=33.544;MAF_USDA=16.471
NC_035082.1	29867164	.	G	A	.	.	MAF_USDA=5.294
NC_035082.1	29867197	.	C	G	.	.	MAF_INRAE=12.5
NC_035082.1	29867199	.	A	C	.	.	MAF_INRAE=12.5
NC_035082.1	29867224	.	T	G	.	.	MAF_INRAE=14.167;MAF_USDA=3.279
NC_035082.1	29867232	.	G	T	.	.	MAF_INRAE=14.167;MAF_USDA=8.197
NC_035082.1	29867301	.	A	G	.	.	MAF_INRAE=41.139;MAF_USDA=41.667
NC_035082.1	29867313	.	G	A	.	.	MAF_USDA=5.0
NC_035082.1	29867344	.	T	C	.	.	MAF_INRAE=14.167;MAF_USDA=8.333
NC_035082.1	29867357	.	C	A	.	.	MAF_INRAE=7.5;MAF_USDA=5.833
NC_035082.1	29867388	.	C	T	.	.	MAF_USDA=2.083
NC_035082.1	29867427	.	G	A	.	.	MAF_USDA=10.417
NC_035082.1	29867451	.	C	A	.	.	MAF_INRAE=14.167;MAF_USDA=6.471
NC_035082.1	29867465	.	C	T	.	.	MAF_INRAE=12.658;MAF_USDA=15.574
NC_035082.1	29867512	.	G	A	.	.	MAF_USDA=4.706
NC_035082.1	29867533	.	C	T	.	.	MAF_INRAE=15.0;MAF_USDA=3.279
NC_035082.1	29867540	.	G	A	.	.	MAF_INRAE=3.165;MAF_USDA=1.667
NC_035082.1	29867584	.	A	G	.	.	MAF_INRAE=14.167;MAF_USDA=7.143
NC_035082.1	29867607	.	T	C	.	.	MAF_INRAE=14.167;MAF_USDA=6.548
NC_035082.1	29867655	.	A	G	.	.	MAF_INRAE=12.5;MAF_USDA=5.952
NC_035082.1	29867657	.	T	G	.	.	MAF_USDA=9.524
NC_035082.1	29867740	.	C	A	.	.	MAF_INRAE=14.167;MAF_USDA=6.557
NC_035082.1	29867741	.	A	C	.	.	MAF_INRAE=14.167;MAF_USDA=6.557
NC_035082.1	29867745	.	T	A	.	.	MAF_INRAE=14.167;MAF_USDA=6.557
NC_035082.1	29867782	.	G	A	.	.	MAF_INRAE=14.167;MAF_USDA=5.738
NC_035082.1	29867791	.	C	T	.	.	MAF_INRAE=27.215;MAF_USDA=6.471
NC_035082.1	29867793	.	CATTAA	CATTAC	.	.	MAF_USDA=6.25
NC_035082.1	29867831	.	C	G	.	.	MAF_INRAE=10.759;MAF_USDA=6.471
NC_035082.1	29867852	.	A	T	.	.	MAF_USDA=1.639
NC_035082.1	29867908	.	G	A	.	.	MAF_INRAE=7.5
NC_035082.1	29867929	.	C	T	.	.	MAF_INRAE=11.667;MAF_USDA=6.557
NC_035082.1	29867931	.	T	C	.	.	MAF_INRAE=11.667;MAF_USDA=5.294
NC_035082.1	29867980	.	G	T	.	.	MAF_USDA=10.417
NC_035082.1	29867984	.	T	A	.	.	MAF_USDA=10.417
NC_035082.1	29867988	.	A	C	.	.	MAF_USDA=2.542
NC_035082.1	29868123	.	G	T	.	.	MAF_USDA=4.118
NC_035082.1	29868140	.	A	C	.	.	MAF_INRAE=9.167;MAF_USDA=5.882
NC_035082.1	29868192	.	A	G	.	.	MAF_INRAE=12.5
NC_035082.1	29868198	.	C	T	.	.	MAF_INRAE=47.368;MAF_USDA=5.882
NC_035082.1	29868213	.	T	A	.	.	MAF_INRAE=12.5
NC_035082.1	29868226	.	C	G	.	.	MAF_INRAE=12.5;MAF_USDA=5.882
NC_035082.1	29868227	.	T	C	.	.	MAF_INRAE=12.5;MAF_USDA=5.882
NC_035082.1	29868232	.	G	A	.	.	MAF_INRAE=12.5;MAF_USDA=5.882
NC_035082.1	29868238	.	T	C	.	.	MAF_INRAE=12.5;MAF_USDA=8.197
NC_035082.1	29868242	.	T	C	.	.	MAF_INRAE=12.5;MAF_USDA=5.882
NC_035082.1	29868271	.	G	A	.	.	MAF_INRAE=2.5;MAF_USDA=3.529
NC_035082.1	29868324	.	A	G	.	.	MAF_USDA=1.667
NC_035082.1	29868356	.	A	C	.	.	MAF_INRAE=2.5
NC_035082.1	29868392	.	A	G	.	.	MAF_INRAE=48.101;MAF_USDA=23.529
NC_035082.1	29868489	.	A	T	.	.	MAF_INRAE=16.456;MAF_USDA=8.824
NC_035082.1	29868494	.	G	A	.	.	MAF_INRAE=14.167;MAF_USDA=5.882
NC_035082.1	29868572	.	AAACACATA	AAACACATT	.	.	MAF_USDA=2.083
NC_035082.1	29868580	.	A	T	.	.	MAF_INRAE=13.333
NC_035082.1	29868588	.	A	T	.	.	MAF_USDA=2.459
NC_035082.1	29868602	.	T	G	.	.	MAF_INRAE=13.333;MAF_USDA=8.197
NC_035082.1	29868671	.	T	C	.	.	MAF_INRAE=14.167;MAF_USDA=5.294
NC_035082.1	29868739	.	T	C	.	.	MAF_USDA=2.459
NC_035082.1	29868743	.	G	T	.	.	MAF_INRAE=13.333;MAF_USDA=6.471
NC_035082.1	29868771	.	A	T	.	.	MAF_USDA=16.667
NC_035082.1	29868772	.	A	T	.	.	MAF_USDA=14.583
NC_035082.1	29868776	.	A	G	.	.	MAF_USDA=6.25
NC_035082.1	29868781	.	A	G	.	.	MAF_USDA=22.917
NC_035082.1	29868830	.	C	A	.	.	MAF_USDA=3.529
NC_035082.1	29868834	.	T	C	.	.	MAF_USDA=1.765
NC_035082.1	29868840	.	A	T	.	.	MAF_USDA=3.529
NC_035082.1	29868874	.	C	T	.	.	MAF_USDA=1.639
NC_035082.1	29868899	.	C	T	.	.	MAF_USDA=3.529
NC_035082.1	29868942	.	A	G	.	.	MAF_USDA=4.118
NC_035082.1	29868943	.	G	A	.	.	MAF_USDA=2.459
NC_035082.1	29868971	.	C	T	.	.	MAF_USDA=1.639
NC_035082.1	29868972	.	A	G	.	.	MAF_USDA=34.118
NC_035082.1	29868983	.	G	A	.	.	MAF_USDA=3.279
NC_035082.1	29869412	.	T	A	.	.	MAF_USDA=10.417
NC_035082.1	29869500	.	C	T	.	.	MAF_USDA=22.917
NC_035082.1	29869545	.	C	T	.	.	MAF_USDA=15.294
NC_035082.1	29869552	.	C	T	.	.	MAF_USDA=14.583
NC_035082.1	29869553	.	G	A	.	.	MAF_USDA=1.639
NC_035082.1	29869602	.	C	A	.	.	MAF_USDA=23.529
NC_035082.1	29869603	.	C	A	.	.	MAF_USDA=22.941
NC_035082.1	29869736	.	A	G	.	.	MAF_INRAE=5.696;MAF_USDA=35.294
NC_035082.1	29869782	.	A	G	.	.	MAF_INRAE=11.392;MAF_USDA=8.197
NC_035082.1	29869809	.	G	T	.	.	MAF_INRAE=48.101;MAF_USDA=27.059
NC_035082.1	29869826	.	A	T	.	.	MAF_INRAE=33.544;MAF_USDA=16.071
NC_035082.1	29869834	.	A	T	.	.	MAF_INRAE=49.367;MAF_USDA=34.118
NC_035082.1	29869875	.	T	C	.	.	MAF_INRAE=35.0
NC_035082.1	29870109	.	G	T	.	.	MAF_INRAE=21.519;MAF_USDA=22.941
NC_035082.1	29870128	.	A	C	.	.	MAF_INRAE=33.544;MAF_USDA=17.647
NC_035082.1	29870156	.	A	C	.	.	MAF_INRAE=33.544;MAF_USDA=37.647
NC_035082.1	29870162	.	C	G	.	.	MAF_INRAE=22.152;MAF_USDA=22.941
NC_035082.1	29870175	.	G	A	.	.	MAF_USDA=4.118
NC_035082.1	29870184	.	A	C	.	.	MAF_USDA=6.25
NC_035082.1	29870213	.	G	T	.	.	MAF_USDA=22.917
NC_035082.1	29870219	.	A	T	.	.	MAF_INRAE=27.5
NC_035082.1	29870220	.	T	C	.	.	MAF_USDA=6.25
NC_035082.1	29870221	.	G	A	.	.	MAF_INRAE=27.5
NC_035082.1	29870236	.	A	C	.	.	MAF_INRAE=27.5;MAF_USDA=13.529
NC_035082.1	29870240	.	A	T	.	.	MAF_INRAE=27.5;MAF_USDA=13.529
NC_035082.1	29870242	.	C	T	.	.	MAF_INRAE=8.228;MAF_USDA=7.377
NC_035082.1	29870462	.	C	T	.	.	MAF_INRAE=44.937;MAF_USDA=43.529
NC_035082.1	29870481	.	A	G	.	.	MAF_INRAE=25.316;MAF_USDA=18.824
NC_035082.1	29870687	.	A	T	.	.	MAF_USDA=1.639
NC_035082.1	29870743	.	C	A	.	.	MAF_USDA=2.459
NC_035082.1	29870744	.	G	A	.	.	MAF_INRAE=30.38;MAF_USDA=36.471
NC_035082.1	29870745	.	C	T	.	.	MAF_INRAE=31.667;MAF_USDA=12.353
NC_035082.1	29870879	.	C	T	.	.	MAF_INRAE=14.167;MAF_USDA=1.639
NC_035082.1	29870913	.	C	A	.	.	MAF_USDA=4.118
NC_035082.1	29870964	.	G	A	.	.	MAF_INRAE=23.418;MAF_USDA=45.882
NC_035082.1	29871023	.	T	C	.	.	MAF_USDA=1.639
NC_035082.1	29871272	.	T	G	.	.	MAF_INRAE=22.152;MAF_USDA=47.647
NC_035082.1	29871351	.	G	A	.	.	MAF_INRAE=22.785;MAF_USDA=34.118
NC_035082.1	29871381	.	A	G	.	.	MAF_INRAE=22.785;MAF_USDA=47.059
NC_035082.1	29871397	.	G	T	.	.	MAF_INRAE=22.5;MAF_USDA=8.197
NC_035082.1	29871403	.	C	T	.	.	MAF_INRAE=5.063;MAF_USDA=4.706
NC_035082.1	29871452	.	A	G	.	.	MAF_INRAE=22.152;MAF_USDA=47.059
NC_035082.1	29871463	.	A	C	.	.	MAF_INRAE=22.785;MAF_USDA=47.647
NC_035082.1	29871466	.	T	A	.	.	MAF_INRAE=28.333
NC_035082.1	29871467	.	A	T	.	.	MAF_USDA=3.39
NC_035082.1	29871478	.	A	C	.	.	MAF_USDA=3.279
NC_035082.1	29871551	.	G	A	.	.	MAF_INRAE=22.152;MAF_USDA=48.235
NC_035082.1	29871560	.	C	T	.	.	MAF_USDA=2.941
NC_035082.1	29871595	.	G	A	.	.	MAF_USDA=1.639
NC_035082.1	29871621	.	G	A	.	.	MAF_USDA=2.459
NC_035082.1	29871630	.	A	G	.	.	MAF_INRAE=22.152;MAF_USDA=47.059
NC_035082.1	29871870	.	A	T	.	.	MAF_USDA=6.557
NC_035082.1	29871983	.	G	C	.	.	MAF_USDA=1.639
NC_035082.1	29872080	.	G	A	.	.	MAF_INRAE=47.468;MAF_USDA=21.765
NC_035082.1	29872149	.	A	G	.	.	MAF_INRAE=22.152;MAF_USDA=47.647
NC_035082.1	29872193	.	G	A	.	.	MAF_INRAE=46.835;MAF_USDA=24.59
NC_035082.1	29872299	.	G	A	.	.	MAF_INRAE=4.167
NC_035082.1	29872318	.	G	A	.	.	MAF_INRAE=22.152;MAF_USDA=47.059
NC_035082.1	29872491	.	G	T	.	.	MAF_INRAE=47.468;MAF_USDA=21.765
NC_035082.1	29872502	.	A	C	.	.	MAF_INRAE=22.785;MAF_USDA=46.471
NC_035082.1	29872580	.	G	T	.	.	MAF_INRAE=2.5
NC_035082.1	29872606	.	T	C	.	.	MAF_INRAE=2.5
NC_035082.1	29872617	.	G	T	.	.	MAF_INRAE=23.418;MAF_USDA=47.059
NC_035082.1	29872676	.	T	C	.	.	MAF_INRAE=22.785;MAF_USDA=47.647
NC_035082.1	29872820	.	A	G	.	.	MAF_INRAE=22.785;MAF_USDA=47.059
NC_035082.1	29872843	.	G	C	.	.	MAF_USDA=2.459
NC_035082.1	29872846	.	C	A	.	.	MAF_INRAE=21.667;MAF_USDA=4.098
NC_035082.1	29872929	.	C	A	.	.	MAF_USDA=7.377
NC_035082.1	29872937	.	G	A	.	.	MAF_USDA=2.941
NC_035082.1	29872993	.	G	A	.	.	MAF_INRAE=48.101;MAF_USDA=22.353
NC_035082.1	29873166	.	G	A	.	.	MAF_INRAE=24.684
NC_035082.1	29873168	.	C	T	.	.	MAF_INRAE=25.949
NC_035082.1	29873217	.	A	C	.	.	MAF_INRAE=24.684;MAF_USDA=12.941
NC_035082.1	29873246	.	C	A	.	.	MAF_INRAE=39.241;MAF_USDA=50.0
NC_035082.1	29873335	.	A	C	.	.	MAF_INRAE=33.544;MAF_USDA=7.647
NC_035082.1	29873437	.	A	G	.	.	MAF_USDA=1.639
NC_035082.1	29873754	.	A	G	.	.	MAF_USDA=6.25
NC_035082.1	29873912	.	C	A	.	.	MAF_USDA=1.639
NC_035082.1	29873927	.	A	T	.	.	MAF_INRAE=5.0
NC_035082.1	29873930	.	C	T	.	.	MAF_USDA=1.639
NC_035082.1	29873955	.	G	T	.	.	MAF_USDA=5.738
NC_035082.1	29873960	.	G	A	.	.	MAF_USDA=11.765
NC_035082.1	29874055	.	G	C	.	.	MAF_USDA=4.098
NC_035082.1	29874061	.	T	A	.	.	MAF_INRAE=4.43
NC_035082.1	29874083	.	T	A	.	.	MAF_INRAE=24.684;MAF_USDA=29.508
NC_035082.1	29874127	.	T	A	.	.	MAF_USDA=20.492
NC_035082.1	29874132	.	T	C	.	.	MAF_USDA=7.647
NC_035082.1	29874133	.	G	A	.	.	MAF_INRAE=18.333;MAF_USDA=5.294
NC_035082.1	29874147	.	T	A	.	.	MAF_USDA=7.059
NC_035082.1	29874348	.	C	T	.	.	MAF_USDA=12.941
NC_035082.1	29874471	.	G	A	.	.	MAF_USDA=5.882
NC_035082.1	29875214	.	G	A	.	.	MAF_USDA=2.459
NC_035082.1	29875238	.	G	T	.	.	MAF_INRAE=2.5
NC_035082.1	29875328	.	T	C	.	.	MAF_USDA=4.118
NC_035082.1	29875569	.	G	A	.	.	MAF_INRAE=2.5
NC_035082.1	29875638	.	G	A	.	.	MAF_USDA=7.377
NC_035082.1	29875661	.	C	T	.	.	MAF_INRAE=24.684;MAF_USDA=30.0
NC_035082.1	29875678	.	C	G	.	.	MAF_USDA=9.016
NC_035082.1	29875749	.	G	A	.	.	MAF_INRAE=15.19;MAF_USDA=14.286
NC_035082.1	29875750	.	A	T	.	.	MAF_INRAE=11.667;MAF_USDA=14.286
NC_035082.1	29875808	.	A	C	.	.	MAF_USDA=18.824
NC_035082.1	29875818	.	C	A	.	.	MAF_USDA=18.235
NC_035082.1	29875938	.	T	C	.	.	MAF_USDA=1.639
NC_035082.1	29876034	.	C	T	.	.	MAF_USDA=18.235
NC_035082.1	29876048	.	A	G	.	.	MAF_USDA=18.235
NC_035082.1	29876100	.	G	A	.	.	MAF_USDA=2.459
NC_035082.1	29876110	.	T	C	.	.	MAF_USDA=17.059
NC_035082.1	29876116	.	G	A	.	.	MAF_USDA=5.738
NC_035082.1	29876199	.	T	C	.	.	MAF_INRAE=14.167;MAF_USDA=1.639
NC_035082.1	29876251	.	T	A	.	.	MAF_INRAE=14.167;MAF_USDA=1.639
NC_035082.1	29876264	.	G	A	.	.	MAF_USDA=4.706
NC_035082.1	29876286	.	C	A	.	.	MAF_USDA=4.098
NC_035082.1	29876291	.	G	C	.	.	MAF_INRAE=13.333;MAF_USDA=1.639
NC_035082.1	29876326	.	T	G	.	.	MAF_USDA=4.167
NC_035082.1	29876327	.	A	C	.	.	MAF_USDA=4.167
NC_035082.1	29876330	.	C	T	.	.	MAF_USDA=4.167
NC_035082.1	29876350	.	TT	TC	.	.	MAF_USDA=39.583
NC_035082.1	29876351	.	T	C	.	.	MAF_INRAE=24.684;MAF_USDA=15.833
NC_035082.1	29876352	.	G	A	.	.	MAF_INRAE=10.0
NC_035082.1	29876357	.	G	C	.	.	MAF_USDA=4.167
NC_035082.1	29876419	.	C	T	.	.	MAF_INRAE=24.684;MAF_USDA=30.588
NC_035082.1	29876496	.	C	A	.	.	MAF_INRAE=18.333;MAF_USDA=5.882
NC_035082.1	29876523	.	T	C	.	.	MAF_INRAE=15.19;MAF_USDA=13.934
NC_035082.1	29876560	.	T	A	.	.	MAF_USDA=4.098
NC_035082.1	29876648	.	T	C	.	.	MAF_USDA=13.934
NC_035082.1	29876711	.	A	G	.	.	MAF_USDA=4.098
NC_035082.1	29876796	.	C	T	.	.	MAF_USDA=1.639
NC_035082.1	29876892	.	G	C	.	.	MAF_USDA=7.647
NC_035082.1	29877052	.	C	T	.	.	MAF_USDA=12.295
NC_035082.1	29877134	.	G	A	.	.	MAF_USDA=4.918
NC_035082.1	29877189	.	A	G	.	.	MAF_USDA=12.295
NC_035082.1	29877246	.	A	G	.	.	MAF_USDA=12.295
NC_035082.1	29877290	.	G	T	.	.	MAF_USDA=12.941
NC_035082.1	29877313	.	G	A	.	.	MAF_INRAE=7.595;MAF_USDA=10.656
NC_035082.1	29877599	.	C	T	.	.	MAF_USDA=4.918
NC_035082.1	29877781	.	T	G	.	.	MAF_USDA=1.639
NC_035082.1	29877822	.	C	A	.	.	MAF_USDA=1.639
NC_035082.1	29877937	.	A	C	.	.	MAF_INRAE=29.747;MAF_USDA=39.412
NC_035082.1	29877954	.	C	T	.	.	MAF_USDA=1.639
NC_035082.1	29877964	.	A	G	.	.	MAF_USDA=13.115
NC_035082.1	29878104	.	C	T	.	.	MAF_USDA=10.656
NC_035082.1	29878157	.	G	T	.	.	MAF_INRAE=15.19;MAF_USDA=20.588
NC_035082.1	29878163	.	G	T	.	.	MAF_USDA=4.918
NC_035082.1	29878202	.	C	A	.	.	MAF_USDA=11.475
NC_035082.1	29878257	.	A	T	.	.	MAF_INRAE=40.506;MAF_USDA=47.619
NC_035082.1	29878261	.	C	T	.	.	MAF_USDA=1.667
NC_035082.1	29878282	.	C	T	.	.	MAF_USDA=12.5
NC_035082.1	29878325	.	C	T	.	.	MAF_USDA=2.459
NC_035082.1	29878354	.	A	C	.	.	MAF_USDA=12.295
NC_035082.1	29878486	.	A	G	.	.	MAF_INRAE=24.684;MAF_USDA=11.176
NC_035082.1	29878491	.	G	C	.	.	MAF_INRAE=40.506;MAF_USDA=48.235
NC_035082.1	29878525	.	A	G	.	.	MAF_USDA=3.529
NC_035082.1	29878614	.	G	T	.	.	MAF_USDA=39.583
NC_035082.1	29878615	.	A	T	.	.	MAF_USDA=39.583
NC_035082.1	29878617	.	A	T	.	.	MAF_USDA=39.583
NC_035082.1	29878618	.	A	C	.	.	MAF_USDA=39.583
NC_035082.1	29878625	.	A	T	.	.	MAF_USDA=41.667
NC_035082.1	29878630	.	G	T	.	.	MAF_USDA=39.583
NC_035082.1	29878631	.	A	T	.	.	MAF_USDA=39.583
NC_035082.1	29878633	.	A	T	.	.	MAF_USDA=39.583
NC_035082.1	29878634	.	A	C	.	.	MAF_USDA=41.667
NC_035082.1	29878679	.	G	C	.	.	MAF_INRAE=24.684;MAF_USDA=31.176
NC_035082.1	29878758	.	G	A	.	.	MAF_USDA=10.588
NC_035082.1	29878762	.	T	G	.	.	MAF_USDA=6.471
NC_035082.1	29878815	.	T	C	.	.	MAF_USDA=11.176
NC_035082.1	29878855	.	C	A	.	.	MAF_USDA=1.639
NC_035082.1	29878874	.	G	T	.	.	MAF_USDA=1.639
NC_035082.1	29878972	.	T	A	.	.	MAF_USDA=4.167
NC_035082.1	29878980	.	T	C	.	.	MAF_INRAE=24.684;MAF_USDA=14.118
NC_035082.1	29879007	.	A	T	.	.	MAF_USDA=19.412
NC_035082.1	29879065	.	C	G	.	.	MAF_INRAE=10.759
NC_035082.1	29879069	.	T	C	.	.	MAF_INRAE=45.57;MAF_USDA=22.353
NC_035082.1	29879075	.	C	A	.	.	MAF_INRAE=4.43;MAF_USDA=3.279
NC_035082.1	29879082	.	G	A	.	.	MAF_INRAE=12.025;MAF_USDA=4.706
NC_035082.1	29879095	.	A	C	.	.	MAF_INRAE=5.063;MAF_USDA=4.167
NC_035082.1	29879098	.	G	T	.	.	MAF_USDA=11.475
NC_035082.1	29879102	.	T	A	.	.	MAF_INRAE=24.684;MAF_USDA=14.118
NC_035082.1	29879153	.	T	G	.	.	MAF_USDA=12.353
NC_035082.1	29879200	.	A	C	.	.	MAF_INRAE=24.684;MAF_USDA=13.529
NC_035082.1	29879205	.	G	T	.	.	MAF_INRAE=24.684;MAF_USDA=12.941
NC_035082.1	29879230	.	G	T	.	.	MAF_INRAE=14.167;MAF_USDA=1.639
NC_035082.1	29879234	.	T	A	.	.	MAF_USDA=3.279
NC_035082.1	29879320	.	G	A	.	.	MAF_INRAE=5.063
NC_035082.1	29879343	.	T	G	.	.	MAF_USDA=2.459
NC_035082.1	29879413	.	C	A	.	.	MAF_INRAE=33.544;MAF_USDA=7.738
NC_035082.1	29879478	.	T	C	.	.	MAF_INRAE=24.684;MAF_USDA=14.706
NC_035082.1	29879542	.	C	G	.	.	MAF_USDA=1.639
NC_035082.1	29879614	.	G	A	.	.	MAF_INRAE=24.684;MAF_USDA=14.706
NC_035082.1	29879675	.	C	T	.	.	MAF_USDA=2.941
NC_035082.1	29879744	.	C	A	.	.	MAF_INRAE=24.684;MAF_USDA=14.118
NC_035082.1	29879745	.	C	A	.	.	MAF_USDA=1.639
NC_035082.1	29879778	.	A	G	.	.	MAF_USDA=2.459
NC_035082.1	29879796	.	C	A	.	.	MAF_USDA=2.353
NC_035082.1	29879801	.	T	C	.	.	MAF_INRAE=4.43;MAF_USDA=11.176
NC_035082.1	29879811	.	A	C	.	.	MAF_USDA=1.639
NC_035082.1	29879886	.	T	G	.	.	MAF_USDA=5.738
NC_035082.1	29879948	.	G	A	.	.	MAF_INRAE=20.886;MAF_USDA=12.353
NC_035082.1	29879960	.	C	G	.	.	MAF_USDA=2.459
NC_035082.1	29880047	.	T	C	.	.	MAF_INRAE=24.684;MAF_USDA=14.706
NC_035082.1	29880097	.	A	G	.	.	MAF_INRAE=5.696;MAF_USDA=5.738
NC_035082.1	29880130	.	C	A	.	.	MAF_INRAE=12.025;MAF_USDA=12.5
NC_035082.1	29880189	.	T	G	.	.	MAF_USDA=1.639
NC_035082.1	29880200	.	G	A	.	.	MAF_INRAE=24.684;MAF_USDA=13.529
NC_035082.1	29880215	.	C	A	.	.	MAF_INRAE=24.684;MAF_USDA=27.083
NC_035082.1	29880300	.	G	A	.	.	MAF_INRAE=24.684;MAF_USDA=14.118
NC_035082.1	29880308	.	C	A	.	.	MAF_USDA=3.529
NC_035082.1	29880409	.	G	A	.	.	MAF_INRAE=24.684;MAF_USDA=13.529
NC_035082.1	29880422	.	A	T	.	.	MAF_INRAE=24.684;MAF_USDA=13.529
NC_035082.1	29880457	.	G	T	.	.	MAF_INRAE=24.684;MAF_USDA=14.706
NC_035082.1	29880477	.	G	A	.	.	MAF_USDA=2.459
NC_035082.1	29880489	.	A	C	.	.	MAF_INRAE=24.684;MAF_USDA=15.294
NC_035082.1	29880494	.	T	G	.	.	MAF_INRAE=9.167;MAF_USDA=4.098
NC_035082.1	29880498	.	T	G	.	.	MAF_USDA=5.294
NC_035082.1	29880500	.	T	C	.	.	MAF_INRAE=24.684;MAF_USDA=15.294
NC_035082.1	29880536	.	G	A	.	.	MAF_USDA=29.167
NC_035082.1	29880537	.	A	G	.	.	MAF_USDA=27.083
NC_035082.1	29880568	.	C	T	.	.	MAF_USDA=6.25
NC_035082.1	29880645	.	G	A	.	.	MAF_USDA=1.639
NC_035082.1	29880664	.	A	C	.	.	MAF_INRAE=24.684;MAF_USDA=13.529
NC_035082.1	29880684	.	G	T	.	.	MAF_INRAE=21.519;MAF_USDA=20.588
NC_035082.1	29880707	.	G	A	.	.	MAF_INRAE=4.43;MAF_USDA=2.941
NC_035082.1	29880714	.	T	C	.	.	MAF_INRAE=24.684;MAF_USDA=21.765
NC_035082.1	29880774	.	G	A	.	.	MAF_INRAE=24.684;MAF_USDA=14.118
NC_035082.1	29880944	.	C	T	.	.	MAF_USDA=4.918
NC_035082.1	29881029	.	C	A	.	.	MAF_INRAE=36.842;MAF_USDA=24.706
NC_035082.1	29881055	.	G	T	.	.	MAF_INRAE=24.684;MAF_USDA=14.706
NC_035082.1	29881139	.	A	T	.	.	MAF_USDA=30.0
NC_035082.1	29881159	.	A	G	.	.	MAF_INRAE=24.684;MAF_USDA=14.118
NC_035082.1	29881192	.	C	T	.	.	MAF_INRAE=42.105;MAF_USDA=40.588
NC_035082.1	29881199	.	A	T	.	.	MAF_USDA=3.279
NC_035082.1	29881290	.	A	G	.	.	MAF_INRAE=8.228;MAF_USDA=9.836
NC_035082.1	29881324	.	A	G	.	.	MAF_USDA=13.095
NC_035082.1	29881368	.	C	A	.	.	MAF_INRAE=9.167;MAF_USDA=3.333
NC_035082.1	29881389	.	C	T	.	.	MAF_INRAE=24.684;MAF_USDA=14.881
NC_035082.1	29881400	.	T	G	.	.	MAF_INRAE=24.051;MAF_USDA=14.881
NC_035082.1	29881420	.	C	T	.	.	MAF_USDA=5.0
NC_035082.1	29881714	.	T	G	.	.	MAF_USDA=1.639
NC_035082.1	29881742	.	G	C	.	.	MAF_INRAE=30.833
NC_035082.1	29881903	.	A	T	.	.	MAF_INRAE=6.667;MAF_USDA=2.353
NC_035082.1	29881908	.	C	A	.	.	MAF_USDA=1.765
NC_035082.1	29881929	.	C	A	.	.	MAF_INRAE=24.684;MAF_USDA=14.706
NC_035082.1	29881944	.	T	C	.	.	MAF_INRAE=24.684;MAF_USDA=25.0
NC_035082.1	29881981	.	G	A	.	.	MAF_USDA=20.833
NC_035082.1	29882022	.	G	T	.	.	MAF_USDA=8.235
NC_035082.1	29882086	.	T	A	.	.	MAF_USDA=1.765
NC_035082.1	29882107	.	G	T	.	.	MAF_USDA=20.0
NC_035082.1	29882163	.	T	A	.	.	MAF_INRAE=8.861;MAF_USDA=35.882
NC_035082.1	29882235	.	T	A	.	.	MAF_INRAE=24.684;MAF_USDA=6.78
NC_035082.1	29882309	.	C	T	.	.	MAF_INRAE=9.167;MAF_USDA=3.279
NC_035082.1	29882329	.	T	G	.	.	MAF_INRAE=14.167;MAF_USDA=1.639
NC_035082.1	29882344	.	T	G	.	.	MAF_INRAE=24.684;MAF_USDA=14.118
NC_035082.1	29882361	.	A	C	.	.	MAF_USDA=6.557
NC_035082.1	29882476	.	A	G	.	.	MAF_INRAE=24.684;MAF_USDA=14.118
NC_035082.1	29882481	.	G	T	.	.	MAF_INRAE=24.684;MAF_USDA=14.118
NC_035082.1	29882513	.	C	T	.	.	MAF_INRAE=4.43;MAF_USDA=3.279
NC_035082.1	29882657	.	C	A	.	.	MAF_INRAE=8.228;MAF_USDA=6.557
NC_035082.1	29882676	.	C	G	.	.	MAF_USDA=4.918
NC_035082.1	29882688	.	A	T	.	.	MAF_USDA=1.639
NC_035082.1	29882766	.	T	C	.	.	MAF_INRAE=4.43;MAF_USDA=3.279
NC_035082.1	29882897	.	T	G	.	.	MAF_INRAE=24.051;MAF_USDA=12.941
NC_035082.1	29882899	.	C	T	.	.	MAF_INRAE=30.0;MAF_USDA=14.118
NC_035082.1	29882987	.	C	T	.	.	MAF_USDA=2.083
NC_035082.1	29883062	.	T	C	.	.	MAF_USDA=2.459
NC_035082.1	29883194	.	C	T	.	.	MAF_INRAE=8.228;MAF_USDA=9.836
NC_035082.1	29883344	.	G	A	.	.	MAF_INRAE=4.43;MAF_USDA=12.353
NC_035082.1	29883348	.	A	C	.	.	MAF_USDA=4.118
NC_035082.1	29883376	.	G	A	.	.	MAF_INRAE=9.167;MAF_USDA=5.738
NC_035082.1	29883379	.	T	G	.	.	MAF_INRAE=14.167;MAF_USDA=2.459
NC_035082.1	29883403	.	T	A	.	.	MAF_USDA=4.918
NC_035082.1	29883466	.	C	T	.	.	MAF_INRAE=29.747;MAF_USDA=21.176
NC_035082.1	29883526	.	G	A	.	.	MAF_INRAE=29.747;MAF_USDA=21.176
NC_035082.1	29883534	.	C	A	.	.	MAF_INRAE=29.747;MAF_USDA=21.176
NC_035082.1	29883584	.	T	C	.	.	MAF_INRAE=4.43;MAF_USDA=14.118
NC_035082.1	29883627	.	G	A	.	.	MAF_INRAE=24.684;MAF_USDA=12.941
NC_035082.1	29883638	.	A	G	.	.	MAF_INRAE=29.747;MAF_USDA=22.353
NC_035082.1	29883678	.	C	G	.	.	MAF_INRAE=41.139;MAF_USDA=40.588
NC_035082.1	29883685	.	G	A	.	.	MAF_INRAE=24.684;MAF_USDA=12.941
NC_035082.1	29883716	.	T	C	.	.	MAF_USDA=4.706
NC_035082.1	29883883	.	A	G	.	.	MAF_INRAE=41.772;MAF_USDA=44.118
NC_035082.1	29884012	.	C	A	.	.	MAF_INRAE=29.747;MAF_USDA=15.294
NC_035082.1	29884019	.	C	A	.	.	MAF_INRAE=4.43;MAF_USDA=24.118
NC_035082.1	29884025	.	A	G	.	.	MAF_INRAE=29.747;MAF_USDA=29.412
NC_035082.1	29884027	.	A	G	.	.	MAF_USDA=3.529
NC_035082.1	29884032	.	T	C	.	.	MAF_INRAE=41.139;MAF_USDA=40.588
NC_035082.1	29884111	.	T	C	.	.	MAF_INRAE=4.43;MAF_USDA=3.333
NC_035082.1	29884151	.	C	T	.	.	MAF_USDA=1.639
NC_035082.1	29884297	.	C	T	.	.	MAF_USDA=5.738
NC_035082.1	29884311	.	C	A	.	.	MAF_INRAE=8.228;MAF_USDA=9.836
NC_035082.1	29884318	.	A	C	.	.	MAF_INRAE=34.177;MAF_USDA=46.471
NC_035082.1	29884319	.	A	C	.	.	MAF_INRAE=33.333;MAF_USDA=45.833
NC_035082.1	29884460	.	G	T	.	.	MAF_USDA=2.459
NC_035082.1	29884481	.	A	G	.	.	MAF_USDA=1.639
NC_035082.1	29884484	.	A	G	.	.	MAF_USDA=4.706
NC_035082.1	29884598	.	C	T	.	.	MAF_INRAE=8.228;MAF_USDA=12.941
NC_035082.1	29884678	.	C	A	.	.	MAF_USDA=2.083
NC_035082.1	29884729	.	A	C	.	.	MAF_INRAE=29.114;MAF_USDA=25.882
NC_035082.1	29884743	.	A	T	.	.	MAF_USDA=1.639
NC_035082.1	29884753	.	G	T	.	.	MAF_USDA=4.706
NC_035082.1	29884754	.	A	C	.	.	MAF_USDA=4.706
NC_035082.1	29884759	.	T	C	.	.	MAF_INRAE=4.43;MAF_USDA=13.529
NC_035082.1	29884760	.	A	T	.	.	MAF_INRAE=33.544;MAF_USDA=12.941
NC_035082.1	29884779	.	T	C	.	.	MAF_USDA=1.639
NC_035082.1	29884888	.	T	C	.	.	MAF_INRAE=7.595;MAF_USDA=7.377
NC_035082.1	29884999	.	G	A	.	.	MAF_USDA=2.459
NC_035082.1	29885026	.	T	C	.	.	MAF_INRAE=22.785;MAF_USDA=16.393
NC_035082.1	29885116	.	A	C	.	.	MAF_INRAE=8.228;MAF_USDA=21.176
NC_035082.1	29885145	.	C	T	.	.	MAF_USDA=10.0
NC_035082.1	29885235	.	C	A	.	.	MAF_INRAE=24.051;MAF_USDA=10.0
NC_035082.1	29885329	.	G	A	.	.	MAF_USDA=2.459
NC_035082.1	29885394	.	C	T	.	.	MAF_INRAE=23.418;MAF_USDA=33.529
NC_035082.1	29885418	.	G	T	.	.	MAF_USDA=1.639
NC_035082.1	29885502	.	G	A	.	.	MAF_USDA=2.381
NC_035082.1	29885598	.	C	G	.	.	MAF_USDA=1.639
NC_035082.1	29885752	.	A	T	.	.	MAF_INRAE=23.418;MAF_USDA=25.882
NC_035082.1	29885753	.	T	C	.	.	MAF_INRAE=29.167;MAF_USDA=25.882
NC_035082.1	29885863	.	A	C	.	.	MAF_USDA=11.905
NC_035082.1	29885984	.	G	T	.	.	MAF_INRAE=4.43;MAF_USDA=5.738
NC_035082.1	29885994	.	C	T	.	.	MAF_USDA=4.167
NC_035082.1	29885995	.	A	T	.	.	MAF_USDA=4.167
NC_035082.1	29886087	.	A	C	.	.	MAF_USDA=1.639
NC_035082.1	29886165	.	G	T	.	.	MAF_USDA=1.639
NC_035082.1	29886260	.	C	A	.	.	MAF_INRAE=34.81;MAF_USDA=48.235
NC_035082.1	29886269	.	A	C	.	.	MAF_INRAE=5.063;MAF_USDA=4.706
NC_035082.1	29886298	.	A	G	.	.	MAF_USDA=11.176
NC_035082.1	29886299	.	C	T	.	.	MAF_USDA=3.279
NC_035082.1	29886331	.	C	A	.	.	MAF_USDA=5.738
NC_035082.1	29886363	.	T	G	.	.	MAF_USDA=1.639
NC_035082.1	29886409	.	G	A	.	.	MAF_USDA=5.882
NC_035082.1	29886412	.	T	G	.	.	MAF_USDA=5.738
NC_035082.1	29886471	.	C	T	.	.	MAF_INRAE=31.579;MAF_USDA=23.529
NC_035082.1	29886474	.	C	T	.	.	MAF_INRAE=24.167;MAF_USDA=29.167
NC_035082.1	29886475	.	T	G	.	.	MAF_INRAE=45.0;MAF_USDA=29.167
NC_035082.1	29886529	.	T	A	.	.	MAF_INRAE=3.165
NC_035082.1	29886530	.	C	A	.	.	MAF_INRAE=2.5
NC_035082.1	29886534	.	T	A	.	.	MAF_USDA=6.557
NC_035082.1	29886550	.	T	C	.	.	MAF_INRAE=10.526;MAF_USDA=28.916
NC_035082.1	29886629	.	C	T	.	.	MAF_USDA=1.639
NC_035082.1	29886678	.	T	C	.	.	MAF_USDA=3.279
NC_035082.1	29886707	.	C	T	.	.	MAF_USDA=4.118
NC_035082.1	29886730	.	T	A	.	.	MAF_USDA=1.639
NC_035082.1	29886733	.	A	G	.	.	MAF_USDA=1.639
NC_035082.1	29886746	.	C	A	.	.	MAF_USDA=1.639
NC_035082.1	29886766	.	A	C	.	.	MAF_INRAE=24.684;MAF_USDA=12.353
NC_035082.1	29886774	.	A	G	.	.	MAF_INRAE=20.253;MAF_USDA=44.706
NC_035082.1	29886786	.	G	T	.	.	MAF_INRAE=20.253;MAF_USDA=44.706
NC_035082.1	29886808	.	C	A	.	.	MAF_INRAE=20.253;MAF_USDA=44.706
NC_035082.1	29886817	.	T	A	.	.	MAF_INRAE=23.418;MAF_USDA=12.353
NC_035082.1	29886834	.	A	C	.	.	MAF_INRAE=44.304;MAF_USDA=31.765
NC_035082.1	29886888	.	C	T	.	.	MAF_USDA=3.529
NC_035082.1	29886926	.	C	T	.	.	MAF_USDA=2.083
NC_035082.1	29886927	.	A	G	.	.	MAF_INRAE=44.304;MAF_USDA=32.941
NC_035082.1	29886929	.	A	T	.	.	MAF_INRAE=46.667;MAF_USDA=32.941
NC_035082.1	29886940	.	G	A	.	.	MAF_INRAE=44.304;MAF_USDA=35.294
NC_035082.1	29887008	.	T	C	.	.	MAF_INRAE=24.684;MAF_USDA=12.941
NC_035082.1	29887028	.	A	C	.	.	MAF_INRAE=5.063
NC_035082.1	29887058	.	C	A	.	.	MAF_INRAE=24.684;MAF_USDA=12.941
NC_035082.1	29887076	.	T	G	.	.	MAF_USDA=4.098
NC_035082.1	29887090	.	T	A	.	.	MAF_INRAE=44.937
NC_035082.1	29887097	.	T	A	.	.	MAF_INRAE=46.835
NC_035082.1	29887098	.	T	A	.	.	MAF_INRAE=47.5
NC_035082.1	29887121	.	A	C	.	.	MAF_INRAE=44.304;MAF_USDA=24.118
NC_035082.1	29887150	.	A	T	.	.	MAF_USDA=4.167
NC_035082.1	29887212	.	G	A	.	.	MAF_INRAE=9.167;MAF_USDA=2.459
NC_035082.1	29887255	.	G	A	.	.	MAF_INRAE=24.051;MAF_USDA=12.941
NC_035082.1	29887269	.	G	T	.	.	MAF_USDA=1.639
NC_035082.1	29887292	.	T	C	.	.	MAF_INRAE=20.253;MAF_USDA=48.824
NC_035082.1	29887314	.	T	C	.	.	MAF_USDA=8.235
NC_035082.1	29887519	.	G	T	.	.	MAF_INRAE=46.667;MAF_USDA=18.75
NC_035082.1	29887569	.	T	G	.	.	MAF_USDA=10.417
NC_035082.1	29887609	.	G	A	.	.	MAF_USDA=10.0
NC_035082.1	29887617	.	C	T	.	.	MAF_USDA=1.639
NC_035082.1	29887679	.	G	T	.	.	MAF_USDA=5.738
NC_035082.1	29887759	.	A	G	.	.	MAF_INRAE=18.333;MAF_USDA=5.294
NC_035082.1	29887774	.	A	G	.	.	MAF_INRAE=9.167;MAF_USDA=2.459
NC_035082.1	29887825	.	G	T	.	.	MAF_INRAE=23.418;MAF_USDA=9.412
NC_035082.1	29887897	.	T	C	.	.	MAF_USDA=4.706
NC_035082.1	29888030	.	G	A	.	.	MAF_INRAE=45.0;MAF_USDA=45.833
NC_035082.1	29888033	.	G	T	.	.	MAF_INRAE=45.0;MAF_USDA=45.833
NC_035082.1	29888048	.	T	A	.	.	MAF_INRAE=5.063;MAF_USDA=4.167
NC_035082.1	29888059	.	A	G	.	.	MAF_USDA=1.765
NC_035082.1	29888073	.	C	G	.	.	MAF_USDA=27.083
NC_035082.1	29888074	.	T	C	.	.	MAF_USDA=27.083
NC_035082.1	29888075	.	C	A	.	.	MAF_USDA=27.083
NC_035082.1	29888079	.	G	C	.	.	MAF_INRAE=30.0
NC_035082.1	29888081	.	T	C	.	.	MAF_USDA=27.083
NC_035082.1	29888084	.	G	T	.	.	MAF_INRAE=30.0;MAF_USDA=27.083
NC_035082.1	29888261	.	A	C	.	.	MAF_INRAE=36.842;MAF_USDA=42.941
NC_035082.1	29888262	.	C	A	.	.	MAF_USDA=25.294
NC_035082.1	29888341	.	T	C	.	.	MAF_INRAE=5.263;MAF_USDA=5.738
NC_035082.1	29888356	.	A	G	.	.	MAF_USDA=41.176
NC_035082.1	29888372	.	A	G	.	.	MAF_USDA=27.083
NC_035082.1	29888375	.	G	A	.	.	MAF_USDA=35.294
NC_035082.1	29888386	.	A	G	.	.	MAF_USDA=41.667
NC_035082.1	29889644	.	A	C	.	.	MAF_INRAE=5.263
NC_035082.1	29889819	.	A	G	.	.	MAF_USDA=1.639
NC_035082.1	29889890	.	A	G	.	.	MAF_INRAE=18.333;MAF_USDA=5.294
NC_035082.1	29889985	.	A	C	.	.	MAF_INRAE=10.0;MAF_USDA=4.098
NC_035082.1	29890064	.	A	G	.	.	MAF_USDA=4.098
NC_035082.1	29890079	.	T	A	.	.	MAF_USDA=4.118
NC_035082.1	29890110	.	G	A	.	.	MAF_INRAE=39.241;MAF_USDA=35.294
NC_035082.1	29890325	.	T	G	.	.	MAF_INRAE=10.759;MAF_USDA=6.471
NC_035082.1	29890331	.	A	T	.	.	MAF_USDA=4.167
NC_035082.1	29890334	.	G	T	.	.	MAF_USDA=2.353
NC_035082.1	29890339	.	T	A	.	.	MAF_USDA=4.167
NC_035082.1	29890353	.	C	T	.	.	MAF_USDA=3.529
NC_035082.1	29890376	.	G	A	.	.	MAF_USDA=2.083
NC_035082.1	29890401	.	C	A	.	.	MAF_INRAE=3.797;MAF_USDA=3.279
NC_035082.1	29890568	.	G	A	.	.	MAF_INRAE=24.684;MAF_USDA=13.529
NC_035082.1	29890617	.	C	A	.	.	MAF_INRAE=23.418;MAF_USDA=15.294
NC_035082.1	29890618	.	T	A	.	.	MAF_INRAE=29.167;MAF_USDA=15.294
NC_035082.1	29890781	.	G	C	.	.	MAF_INRAE=24.051;MAF_USDA=12.353
NC_035082.1	29890871	.	G	T	.	.	MAF_USDA=4.098
NC_035082.1	29890888	.	C	G	.	.	MAF_INRAE=23.418
NC_035082.1	29890971	.	T	G	.	.	MAF_USDA=13.115
NC_035082.1	29891007	.	G	C	.	.	MAF_INRAE=43.038;MAF_USDA=45.294
NC_035082.1	29891038	.	G	T	.	.	MAF_USDA=49.412
NC_035082.1	29891143	.	A	T	.	.	MAF_USDA=10.417
NC_035082.1	29891158	.	G	T	.	.	MAF_USDA=6.25
NC_035082.1	29891168	.	A	G	.	.	MAF_USDA=6.25
NC_035082.1	29891232	.	G	T	.	.	MAF_USDA=10.417
NC_035082.1	29891247	.	G	A	.	.	MAF_USDA=26.087
NC_035082.1	29893536	.	A	C	.	.	MAF_USDA=25.0
NC_035082.1	29893612	.	G	A	.	.	MAF_USDA=8.333
NC_035082.1	29893692	.	A	C	.	.	MAF_USDA=10.417
NC_035082.1	29893722	.	A	C	.	.	MAF_USDA=29.167
NC_035082.1	29893748	.	G	A	.	.	MAF_USDA=16.667
NC_035082.1	29893786	.	G	A	.	.	MAF_INRAE=10.0
NC_035082.1	29893868	.	C	T	.	.	MAF_INRAE=23.418;MAF_USDA=10.588
NC_035082.1	29893928	.	T	C	.	.	MAF_USDA=6.25
NC_035082.1	29893967	.	C	T	.	.	MAF_INRAE=22.152;MAF_USDA=15.882
NC_035082.1	29894039	.	G	A	.	.	MAF_INRAE=22.785;MAF_USDA=15.294
NC_035082.1	29894091	.	C	T	.	.	MAF_INRAE=5.063;MAF_USDA=4.167
NC_035082.1	29894107	.	G	A	.	.	MAF_USDA=2.941
NC_035082.1	29894155	.	C	T	.	.	MAF_USDA=10.0
NC_035082.1	29894159	.	C	T	.	.	MAF_INRAE=33.544;MAF_USDA=25.294
NC_035082.1	29894194	.	C	A	.	.	MAF_USDA=2.353
NC_035082.1	29894262	.	C	T	.	.	MAF_USDA=1.765
NC_035082.1	29894300	.	T	A	.	.	MAF_INRAE=23.418;MAF_USDA=14.706
NC_035082.1	29894315	.	A	C	.	.	MAF_INRAE=42.105;MAF_USDA=35.417
NC_035082.1	29894338	.	A	C	.	.	MAF_INRAE=23.418;MAF_USDA=9.412
NC_035082.1	29894386	.	G	T	.	.	MAF_INRAE=44.937;MAF_USDA=24.118
NC_035082.1	29894455	.	C	A	.	.	MAF_INRAE=10.759;MAF_USDA=5.882
NC_035082.1	29894516	.	C	A	.	.	MAF_USDA=2.353
NC_035082.1	29894591	.	G	T	.	.	MAF_INRAE=38.608;MAF_USDA=15.882
NC_035082.1	29894592	.	A	T	.	.	MAF_INRAE=32.5;MAF_USDA=14.118
NC_035082.1	29894669	.	A	T	.	.	MAF_USDA=2.941
NC_035082.1	29894686	.	A	T	.	.	MAF_USDA=11.765
NC_035082.1	29894711	.	G	A	.	.	MAF_INRAE=12.658;MAF_USDA=34.118
NC_035082.1	29894748	.	G	A	.	.	MAF_INRAE=39.241;MAF_USDA=15.294
NC_035082.1	29894799	.	G	T	.	.	MAF_INRAE=12.658;MAF_USDA=37.705
NC_035082.1	29894899	.	G	A	.	.	MAF_INRAE=29.114;MAF_USDA=31.765
NC_035082.1	29894921	.	A	T	.	.	MAF_INRAE=7.5;MAF_USDA=8.235
NC_035082.1	29894975	.	G	A	.	.	MAF_INRAE=35.443;MAF_USDA=31.765
NC_035082.1	29894984	.	A	G	.	.	MAF_INRAE=2.5
NC_035082.1	29894994	.	G	T	.	.	MAF_USDA=2.459
NC_035082.1	29895139	.	T	G	.	.	MAF_USDA=1.639
NC_035082.1	29895437	.	G	T	.	.	MAF_USDA=9.412
NC_035082.1	29895473	.	G	T	.	.	MAF_USDA=6.557
NC_035082.1	29895546	.	A	C	.	.	MAF_INRAE=24.051;MAF_USDA=13.529
NC_035082.1	29895632	.	G	A	.	.	MAF_USDA=1.639
NC_035082.1	29895712	.	G	C	.	.	MAF_USDA=2.083
NC_035082.1	29895783	.	T	C	.	.	MAF_INRAE=37.975;MAF_USDA=36.471
NC_035082.1	29895785	.	C	A	.	.	MAF_USDA=16.393
NC_035082.1	29895800	.	C	T	.	.	MAF_USDA=3.529
NC_035082.1	29895840	.	C	T	.	.	MAF_INRAE=24.684;MAF_USDA=35.119
NC_035082.1	29895841	.	C	T	.	.	MAF_INRAE=30.833;MAF_USDA=34.524
NC_035082.1	29895910	.	G	A	.	.	MAF_USDA=5.833
NC_035082.1	29896701	.	C	T	.	.	MAF_INRAE=47.368;MAF_USDA=4.706
NC_035082.1	29896756	.	G	A	.	.	MAF_INRAE=31.579;MAF_USDA=10.833
NC_035082.1	29896767	.	C	G	.	.	MAF_USDA=14.583
NC_035082.1	29896783	.	C	A	.	.	MAF_INRAE=20.253;MAF_USDA=32.353
NC_035082.1	29896831	.	G	T	.	.	MAF_INRAE=4.43;MAF_USDA=3.279
NC_035082.1	29896842	.	G	A	.	.	MAF_USDA=8.197
NC_035082.1	29896867	.	C	A	.	.	MAF_USDA=2.459
NC_035082.1	29896893	.	G	C	.	.	MAF_INRAE=10.127;MAF_USDA=4.706
NC_035082.1	29896918	.	A	C	.	.	MAF_INRAE=10.127;MAF_USDA=4.706
NC_035082.1	29896929	.	C	A	.	.	MAF_INRAE=12.658;MAF_USDA=46.471
NC_035082.1	29896989	.	C	T	.	.	MAF_USDA=1.639
NC_035082.1	29897281	.	A	G	.	.	MAF_USDA=22.917
NC_035082.1	29897298	.	C	A	.	.	MAF_INRAE=5.063
NC_035082.1	29897344	.	G	A	.	.	MAF_USDA=4.167
NC_035082.1	29897364	.	T	G	.	.	MAF_USDA=2.083
NC_035082.1	29897439	.	T	G	.	.	MAF_INRAE=10.759;MAF_USDA=7.647
NC_035082.1	29897442	.	T	G	.	.	MAF_USDA=6.557
NC_035082.1	29897494	.	T	C	.	.	MAF_INRAE=37.975;MAF_USDA=41.176
NC_035082.1	29897545	.	A	T	.	.	MAF_USDA=4.918
NC_035082.1	29897572	.	T	C	.	.	MAF_INRAE=10.759;MAF_USDA=6.471
NC_035082.1	29897666	.	A	G	.	.	MAF_USDA=10.588
NC_035082.1	29897671	.	C	T	.	.	MAF_USDA=2.353
NC_035082.1	29897696	.	A	C	.	.	MAF_USDA=4.918
NC_035082.1	29897721	.	T	G	.	.	MAF_INRAE=17.722;MAF_USDA=15.294
NC_035082.1	29897728	.	A	G	.	.	MAF_INRAE=40.0
NC_035082.1	29897763	.	T	C	.	.	MAF_USDA=8.235
NC_035082.1	29897793	.	A	C	.	.	MAF_INRAE=1.667;MAF_USDA=28.235
NC_035082.1	29897795	.	T	G	.	.	MAF_INRAE=1.667;MAF_USDA=27.647
NC_035082.1	29897798	.	A	T	.	.	MAF_INRAE=1.667;MAF_USDA=31.176
NC_035082.1	29897805	.	C	T	.	.	MAF_USDA=11.475
NC_035082.1	29897838	.	G	A	.	.	MAF_INRAE=7.5
NC_035082.1	29897855	.	T	A	.	.	MAF_INRAE=40.506;MAF_USDA=37.647
NC_035082.1	29897869	.	G	A	.	.	MAF_USDA=7.647
NC_035082.1	29897885	.	T	C	.	.	MAF_USDA=5.738
NC_035082.1	29897899	.	T	C	.	.	MAF_INRAE=42.5;MAF_USDA=42.941
NC_035082.1	29897938	.	C	T	.	.	MAF_INRAE=9.167;MAF_USDA=3.529
NC_035082.1	29897990	.	A	C	.	.	MAF_USDA=3.529
NC_035082.1	29898001	.	T	C	.	.	MAF_USDA=2.083
NC_035082.1	29898072	.	C	G	.	.	MAF_INRAE=45.833;MAF_USDA=37.647
NC_035082.1	29898085	.	T	C	.	.	MAF_USDA=5.294
NC_035082.1	29898133	.	C	T	.	.	MAF_INRAE=2.5;MAF_USDA=3.529
NC_035082.1	29898140	.	G	T	.	.	MAF_INRAE=43.671;MAF_USDA=43.529
NC_035082.1	29898202	.	G	A	.	.	MAF_INRAE=12.5;MAF_USDA=18.75
NC_035082.1	29898204	.	G	A	.	.	MAF_INRAE=12.5;MAF_USDA=18.75
NC_035082.1	29898227	.	C	A	.	.	MAF_INRAE=9.167;MAF_USDA=2.459
NC_035082.1	29898392	.	C	A	.	.	MAF_USDA=5.738
NC_035082.1	29898413	.	C	T	.	.	MAF_USDA=10.417
NC_035082.1	29898428	.	C	T	.	.	MAF_INRAE=2.5;MAF_USDA=3.279
NC_035082.1	29898437	.	C	A	.	.	MAF_USDA=1.639
NC_035082.1	29898440	.	A	T	.	.	MAF_INRAE=2.5;MAF_USDA=3.279
NC_035082.1	29898449	.	C	T	.	.	MAF_INRAE=1.667;MAF_USDA=3.279
NC_035082.1	29898450	.	G	A	.	.	MAF_USDA=1.639
NC_035082.1	29898452	.	A	T	.	.	MAF_INRAE=1.667;MAF_USDA=3.279
NC_035082.1	29898455	.	C	G	.	.	MAF_INRAE=1.667;MAF_USDA=3.279
NC_035082.1	29898457	.	G	T	.	.	MAF_INRAE=2.5;MAF_USDA=2.941
NC_035082.1	29898458	.	C	A	.	.	MAF_USDA=3.279
NC_035082.1	29898501	.	A	G	.	.	MAF_USDA=16.667
NC_035082.1	29898521	.	T	A	.	.	MAF_INRAE=10.127
NC_035082.1	29898596	.	G	C	.	.	MAF_USDA=2.459
NC_035082.1	29898636	.	C	A	.	.	MAF_USDA=21.765
NC_035082.1	29898649	.	G	A	.	.	MAF_INRAE=11.667;MAF_USDA=25.294
NC_035082.1	29898716	.	T	G	.	.	MAF_USDA=25.294
NC_035082.1	29898784	.	A	T	.	.	MAF_USDA=7.647
NC_035082.1	29898870	.	A	T	.	.	MAF_USDA=6.557
NC_035082.1	29898929	.	G	T	.	.	MAF_USDA=4.098
NC_035082.1	29898987	.	T	C	.	.	MAF_USDA=31.765
NC_035082.1	29899000	.	C	A	.	.	MAF_USDA=6.471
NC_035082.1	29899116	.	C	T	.	.	MAF_INRAE=25.316;MAF_USDA=19.412
NC_035082.1	29899146	.	A	G	.	.	MAF_USDA=4.098
NC_035082.1	29899245	.	C	A	.	.	MAF_USDA=3.529
NC_035082.1	29899314	.	C	G	.	.	MAF_USDA=1.639
NC_035082.1	29899316	.	G	A	.	.	MAF_INRAE=25.316;MAF_USDA=22.941
NC_035082.1	29899386	.	C	G	.	.	MAF_USDA=3.279
NC_035082.1	29899395	.	A	C	.	.	MAF_USDA=5.294
NC_035082.1	29899423	.	TAAAAAAAAT	TAAAAAAAAG	.	.	MAF_USDA=25.0
NC_035082.1	29899432	.	T	G	.	.	MAF_INRAE=25.316
NC_035082.1	29899443	.	A	C	.	.	MAF_USDA=4.098
NC_035082.1	29899499	.	T	G	.	.	MAF_INRAE=9.167;MAF_USDA=14.118
NC_035082.1	29899586	.	C	A	.	.	MAF_USDA=9.836
NC_035082.1	29899672	.	C	T	.	.	MAF_USDA=3.279
NC_035082.1	29899673	.	T	G	.	.	MAF_USDA=3.279
NC_035082.1	29899696	.	C	T	.	.	MAF_USDA=3.279
NC_035082.1	29899713	.	T	C	.	.	MAF_USDA=6.557
NC_035082.1	29899953	.	G	T	.	.	MAF_INRAE=26.582;MAF_USDA=4.706
NC_035082.1	29900078	.	A	T	.	.	MAF_INRAE=9.167;MAF_USDA=15.882
NC_035082.1	29900084	.	A	G	.	.	MAF_USDA=6.557
NC_035082.1	29900151	.	G	T	.	.	MAF_USDA=10.417
NC_035082.1	29900176	.	A	C	.	.	MAF_INRAE=24.684;MAF_USDA=18.235
NC_035082.1	29900242	.	A	G	.	.	MAF_USDA=1.639
NC_035082.1	29900315	.	G	C	.	.	MAF_USDA=15.294
NC_035082.1	29900342	.	G	A	.	.	MAF_INRAE=10.759;MAF_USDA=6.471
NC_035082.1	29900561	.	C	A	.	.	MAF_INRAE=25.316;MAF_USDA=34.118
NC_035082.1	29900704	.	G	T	.	.	MAF_INRAE=12.658;MAF_USDA=11.176
NC_035082.1	29900981	.	A	T	.	.	MAF_INRAE=5.263;MAF_USDA=7.647
NC_035082.1	29901070	.	A	G	.	.	MAF_INRAE=8.333
NC_035082.1	29901105	.	C	T	.	.	MAF_USDA=5.294
NC_035082.1	29901106	.	C	T	.	.	MAF_USDA=5.294
NC_035082.1	29901398	.	A	G	.	.	MAF_INRAE=22.785;MAF_USDA=18.824
NC_035082.1	29901511	.	G	T	.	.	MAF_USDA=22.917
NC_035082.1	29901525	.	C	A	.	.	MAF_USDA=22.917
NC_035082.1	29901565	.	T	C	.	.	MAF_USDA=15.882
NC_035082.1	29901583	.	C	T	.	.	MAF_INRAE=8.333;MAF_USDA=21.765
NC_035082.1	29901704	.	A	G	.	.	MAF_USDA=4.098
NC_035082.1	29901867	.	G	A	.	.	MAF_USDA=2.5
NC_035082.1	29901868	.	T	A	.	.	MAF_INRAE=2.5;MAF_USDA=3.571
NC_035082.1	29901875	.	G	A	.	.	MAF_USDA=4.098
NC_035082.1	29901916	.	C	G	.	.	MAF_USDA=6.471
NC_035082.1	29901998	.	G	A	.	.	MAF_USDA=6.471
NC_035082.1	29902075	.	A	C	.	.	MAF_USDA=4.118
NC_035082.1	29902088	.	T	G	.	.	MAF_USDA=4.098
NC_035082.1	29902174	.	G	A	.	.	MAF_INRAE=10.127;MAF_USDA=5.294
NC_035082.1	29902187	.	C	T	.	.	MAF_USDA=4.167
NC_035082.1	29902188	.	T	A	.	.	MAF_USDA=28.235
NC_035082.1	29902314	.	G	A	.	.	MAF_INRAE=19.62;MAF_USDA=32.353
NC_035082.1	29902433	.	C	A	.	.	MAF_INRAE=12.658;MAF_USDA=11.475
NC_035082.1	29902484	.	A	T	.	.	MAF_INRAE=7.5
NC_035082.1	29902629	.	T	C	.	.	MAF_USDA=14.706
NC_035082.1	29902661	.	G	A	.	.	MAF_INRAE=19.62;MAF_USDA=45.833
NC_035082.1	29902718	.	C	A	.	.	MAF_INRAE=16.667;MAF_USDA=6.471
NC_035082.1	29902859	.	A	C	.	.	MAF_USDA=7.647
NC_035082.1	29902931	.	G	T	.	.	MAF_USDA=7.5
NC_035082.1	29902975	.	A	T	.	.	MAF_INRAE=10.127;MAF_USDA=6.548
NC_035082.1	29903067	.	G	T	.	.	MAF_USDA=2.083
NC_035082.1	29903081	.	A	T	.	.	MAF_USDA=2.976
NC_035082.1	29903220	.	C	G	.	.	MAF_INRAE=36.842;MAF_USDA=33.333
NC_035082.1	29903231	.	C	A	.	.	MAF_USDA=31.25
NC_035082.1	29903237	.	T	G	.	.	MAF_USDA=37.5
NC_035082.1	29903253	.	C	G	.	.	MAF_INRAE=5.263;MAF_USDA=6.548
NC_035082.1	29903266	.	G	A	.	.	MAF_USDA=2.381
NC_035082.1	29903292	.	G	A	.	.	MAF_USDA=5.952
NC_035082.1	29903334	.	A	G	.	.	MAF_INRAE=36.842;MAF_USDA=36.31
NC_035082.1	29903349	.	A	C	.	.	MAF_USDA=6.548
NC_035082.1	29903369	.	T	A	.	.	MAF_INRAE=18.987;MAF_USDA=23.81
NC_035082.1	29903403	.	G	A	.	.	MAF_INRAE=19.62;MAF_USDA=38.095
NC_035082.1	29903415	.	G	A	.	.	MAF_USDA=5.357
NC_035082.1	29903595	.	G	C	.	.	MAF_INRAE=31.013;MAF_USDA=29.762
NC_035082.1	29903684	.	G	A	.	.	MAF_INRAE=30.38;MAF_USDA=33.333
NC_035082.1	29903724	.	A	C	.	.	MAF_USDA=2.941
NC_035082.1	29903732	.	C	T	.	.	MAF_USDA=4.167
NC_035082.1	29903775	.	G	C	.	.	MAF_USDA=5.738
NC_035082.1	29903810	.	G	T	.	.	MAF_USDA=25.0
NC_035082.1	29903847	.	G	T	.	.	MAF_USDA=20.833
NC_035082.1	29903899	.	C	A	.	.	MAF_USDA=20.833
NC_035082.1	29903904	.	G	A	.	.	MAF_USDA=22.917
NC_035082.1	29905237	.	T	G	.	.	MAF_INRAE=36.842;MAF_USDA=33.333
NC_035082.1	29905253	.	A	C	.	.	MAF_INRAE=36.842;MAF_USDA=27.381
NC_035082.1	29905278	.	T	C	.	.	MAF_USDA=6.557
NC_035082.1	29905308	.	T	G	.	.	MAF_INRAE=36.842;MAF_USDA=32.941
NC_035082.1	29905314	.	G	A	.	.	MAF_INRAE=36.842;MAF_USDA=16.471
NC_035082.1	29905370	.	G	T	.	.	MAF_USDA=6.557
NC_035082.1	29905377	.	T	A	.	.	MAF_INRAE=36.842;MAF_USDA=35.294
NC_035082.1	29905389	.	G	A	.	.	MAF_INRAE=36.842;MAF_USDA=34.706
NC_035082.1	29905403	.	C	G	.	.	MAF_USDA=2.459
NC_035082.1	29905426	.	G	A	.	.	MAF_USDA=1.639
NC_035082.1	29905432	.	C	T	.	.	MAF_INRAE=15.789;MAF_USDA=5.738
NC_035082.1	29905470	.	G	T	.	.	MAF_INRAE=36.842;MAF_USDA=34.706
NC_035082.1	29905562	.	T	A	.	.	MAF_INRAE=36.842;MAF_USDA=23.81
NC_035082.1	29905599	.	G	A	.	.	MAF_USDA=1.639
NC_035082.1	29905621	.	T	C	.	.	MAF_USDA=1.639
NC_035082.1	29905654	.	T	C	.	.	MAF_INRAE=36.842;MAF_USDA=17.647
NC_035082.1	29905692	.	C	T	.	.	MAF_USDA=3.279
NC_035082.1	29905693	.	A	G	.	.	MAF_USDA=3.279
NC_035082.1	29905752	.	C	T	.	.	MAF_USDA=2.459
NC_035082.1	29905768	.	C	A	.	.	MAF_USDA=6.471
NC_035082.1	29906141	.	G	A	.	.	MAF_USDA=2.459
NC_035082.1	29906214	.	C	T	.	.	MAF_USDA=2.083
NC_035082.1	29906215	.	A	T	.	.	MAF_USDA=2.083
NC_035082.1	29906243	.	A	C	.	.	MAF_USDA=1.639
NC_035082.1	29906416	.	C	A	.	.	MAF_INRAE=31.579;MAF_USDA=24.118
NC_035082.1	29906417	.	T	A	.	.	MAF_USDA=24.118
NC_035082.1	29906424	.	T	C	.	.	MAF_INRAE=31.579;MAF_USDA=29.412
NC_035082.1	29906468	.	G	A	.	.	MAF_USDA=1.639
NC_035082.1	29906480	.	A	T	.	.	MAF_USDA=7.377
NC_035082.1	29906563	.	C	A	.	.	MAF_USDA=7.377
NC_035082.1	29906616	.	T	C	.	.	MAF_USDA=2.941
NC_035082.1	29906659	.	G	A	.	.	MAF_INRAE=5.263;MAF_USDA=8.824
NC_035082.1	29906732	.	T	C	.	.	MAF_INRAE=31.579;MAF_USDA=24.118
NC_035082.1	29906770	.	A	C	.	.	MAF_USDA=3.529
NC_035082.1	29906792	.	G	A	.	.	MAF_INRAE=5.263;MAF_USDA=47.647
NC_035082.1	29906957	.	T	C	.	.	MAF_USDA=3.529
NC_035082.1	29906962	.	G	A	.	.	MAF_USDA=3.529
NC_035082.1	29906980	.	G	T	.	.	MAF_USDA=22.917
NC_035082.1	29907420	.	G	A	.	.	MAF_USDA=2.083
NC_035082.1	29907427	.	C	A	.	.	MAF_INRAE=31.579;MAF_USDA=15.574
NC_035082.1	29907498	.	C	A	.	.	MAF_INRAE=31.579;MAF_USDA=29.412
NC_035082.1	29907509	.	T	C	.	.	MAF_INRAE=31.579;MAF_USDA=6.25
NC_035082.1	29907570	.	G	A	.	.	MAF_INRAE=47.368;MAF_USDA=5.294
NC_035082.1	29907602	.	T	C	.	.	MAF_USDA=2.941
NC_035082.1	29907632	.	C	T	.	.	MAF_INRAE=5.263;MAF_USDA=3.279
NC_035082.1	29907644	.	G	T	.	.	MAF_USDA=4.167
NC_035082.1	29907645	.	C	T	.	.	MAF_USDA=2.353
NC_035082.1	29907758	.	C	A	.	.	MAF_USDA=1.639
NC_035082.1	29908077	.	A	C	.	.	MAF_USDA=7.377
NC_035082.1	29908089	.	G	A	.	.	MAF_USDA=1.639
NC_035082.1	29908098	.	C	T	.	.	MAF_USDA=5.882
NC_035082.1	29908105	.	G	A	.	.	MAF_USDA=2.941
NC_035082.1	29908123	.	C	T	.	.	MAF_USDA=2.459
NC_035082.1	29908142	.	A	G	.	.	MAF_USDA=6.557
NC_035082.1	29908145	.	C	T	.	.	MAF_USDA=2.459
NC_035082.1	29908154	.	G	T	.	.	MAF_USDA=5.294
NC_035082.1	29908172	.	G	A	.	.	MAF_USDA=5.738
NC_035082.1	29908194	.	C	T	.	.	MAF_USDA=6.557
NC_035082.1	29908199	.	G	T	.	.	MAF_USDA=1.765
NC_035082.1	29908260	.	C	A	.	.	MAF_USDA=1.639
NC_035082.1	29908267	.	G	A	.	.	MAF_USDA=6.557
NC_035082.1	29908369	.	A	G	.	.	MAF_INRAE=21.667;MAF_USDA=5.882
NC_035082.1	29908437	.	G	T	.	.	MAF_USDA=6.557
NC_035082.1	29908541	.	C	G	.	.	MAF_USDA=1.639
NC_035082.1	29908559	.	T	A	.	.	MAF_INRAE=36.076;MAF_USDA=33.333
NC_035082.1	29908566	.	T	G	.	.	MAF_USDA=1.639
NC_035082.1	29908573	.	C	T	.	.	MAF_USDA=4.098
NC_035082.1	29908654	.	T	G	.	.	MAF_USDA=6.557
NC_035082.1	29908681	.	G	A	.	.	MAF_USDA=1.639
NC_035082.1	29908682	.	G	C	.	.	MAF_USDA=1.667
NC_035082.1	29908758	.	G	C	.	.	MAF_INRAE=26.582
NC_035082.1	29908783	.	A	C	.	.	MAF_USDA=6.667
NC_035082.1	29908818	.	C	T	.	.	MAF_USDA=2.5
NC_035082.1	29908874	.	C	T	.	.	MAF_INRAE=10.127;MAF_USDA=6.25
NC_035082.1	29908889	.	G	C	.	.	MAF_USDA=3.333
NC_035082.1	29908912	.	T	G	.	.	MAF_USDA=10.119
NC_035082.1	29908956	.	C	G	.	.	MAF_INRAE=25.316;MAF_USDA=23.494
NC_035082.1	29908991	.	G	A	.	.	MAF_USDA=1.667
NC_035082.1	29909010	.	G	A	.	.	MAF_USDA=6.667
NC_035082.1	29909028	.	G	A	.	.	MAF_USDA=3.333
NC_035082.1	29909030	.	G	A	.	.	MAF_USDA=3.333
NC_035082.1	29909063	.	G	C	.	.	MAF_USDA=10.417
NC_035082.1	29909113	.	T	A	.	.	MAF_INRAE=10.759;MAF_USDA=12.5
NC_035082.1	29909150	.	A	C	.	.	MAF_INRAE=31.013;MAF_USDA=34.783
NC_035082.1	29909179	.	C	A	.	.	MAF_USDA=33.333
NC_035082.1	29909185	.	G	A	.	.	MAF_INRAE=17.5;MAF_USDA=4.167
NC_035082.1	29909341	.	C	T	.	.	MAF_INRAE=20.253
NC_035082.1	29909370	.	A	C	.	.	MAF_INRAE=20.253
NC_035082.1	29909430	.	T	C	.	.	MAF_USDA=6.667
NC_035082.1	29909723	.	G	A	.	.	MAF_INRAE=16.667;MAF_USDA=3.529
NC_035082.1	29909804	.	G	A	.	.	MAF_USDA=2.459
NC_035082.1	29909828	.	C	A	.	.	MAF_USDA=6.557
NC_035082.1	29909852	.	T	A	.	.	MAF_INRAE=10.127
NC_035082.1	29909854	.	T	C	.	.	MAF_USDA=7.377
NC_035082.1	29909922	.	C	G	.	.	MAF_USDA=2.459
NC_035082.1	29910019	.	A	C	.	.	MAF_USDA=6.557
NC_035082.1	29910065	.	G	T	.	.	MAF_INRAE=36.076;MAF_USDA=24.118
NC_035082.1	29910102	.	C	A	.	.	MAF_INRAE=48.734;MAF_USDA=17.647
NC_035082.1	29910124	.	C	T	.	.	MAF_USDA=6.25
NC_035082.1	29910244	.	G	A	.	.	MAF_INRAE=16.667;MAF_USDA=6.471
NC_035082.1	29910288	.	T	A	.	.	MAF_INRAE=23.418
NC_035082.1	29910290	.	T	C	.	.	MAF_INRAE=20.833
NC_035082.1	29910337	.	G	A	.	.	MAF_USDA=1.667
NC_035082.1	29910342	.	A	G	.	.	MAF_INRAE=31.579;MAF_USDA=29.167
NC_035082.1	29910352	.	G	A	.	.	MAF_INRAE=31.579;MAF_USDA=23.529
NC_035082.1	29910383	.	A	C	.	.	MAF_USDA=1.639
NC_035082.1	29910396	.	G	A	.	.	MAF_INRAE=16.667;MAF_USDA=4.118
NC_035082.1	29910454	.	T	C	.	.	MAF_INRAE=16.667;MAF_USDA=6.471
NC_035082.1	29910621	.	G	T	.	.	MAF_USDA=14.706
NC_035082.1	29910683	.	C	T	.	.	MAF_USDA=4.098
NC_035082.1	29910696	.	C	T	.	.	MAF_USDA=3.279
NC_035082.1	29910708	.	A	C	.	.	MAF_USDA=1.639
NC_035082.1	29910718	.	C	A	.	.	MAF_INRAE=2.5
NC_035082.1	29910734	.	A	C	.	.	MAF_INRAE=10.759;MAF_USDA=45.833
NC_035082.1	29910735	.	T	A	.	.	MAF_USDA=15.882
NC_035082.1	29910849	.	A	T	.	.	MAF_USDA=7.377
NC_035082.1	29910852	.	C	A	.	.	MAF_USDA=7.377
NC_035082.1	29910929	.	T	C	.	.	MAF_USDA=9.016
NC_035082.1	29910955	.	G	A	.	.	MAF_USDA=8.197
NC_035082.1	29910957	.	T	A	.	.	MAF_USDA=3.529
NC_035082.1	29910973	.	G	A	.	.	MAF_INRAE=10.759;MAF_USDA=6.471
NC_035082.1	29910986	.	A	G	.	.	MAF_USDA=2.459
NC_035082.1	29910994	.	T	A	.	.	MAF_USDA=9.016
NC_035082.1	29911059	.	G	A	.	.	MAF_USDA=6.557
NC_035082.1	29911078	.	G	A	.	.	MAF_USDA=1.639
NC_035082.1	29911093	.	C	A	.	.	MAF_USDA=9.016
NC_035082.1	29911094	.	T	C	.	.	MAF_USDA=5.738
NC_035082.1	29911111	.	A	G	.	.	MAF_USDA=4.918
NC_035082.1	29911118	.	A	G	.	.	MAF_USDA=12.295
NC_035082.1	29911124	.	C	G	.	.	MAF_USDA=10.656
NC_035082.1	29911139	.	A	G	.	.	MAF_USDA=8.197
NC_035082.1	29911143	.	C	T	.	.	MAF_USDA=9.016
NC_035082.1	29911255	.	G	A	.	.	MAF_INRAE=10.127;MAF_USDA=4.706
NC_035082.1	29911287	.	C	T	.	.	MAF_USDA=1.639
NC_035082.1	29911288	.	T	C	.	.	MAF_INRAE=48.734;MAF_USDA=16.471
NC_035082.1	29911341	.	C	T	.	.	MAF_INRAE=9.167;MAF_USDA=3.529
NC_035082.1	29911415	.	A	T	.	.	MAF_USDA=9.412
NC_035082.1	29911427	.	CA	CG	.	.	MAF_USDA=6.25
NC_035082.1	29911428	.	A	G	.	.	MAF_INRAE=25.316;MAF_USDA=30.328
NC_035082.1	29911527	.	G	T	.	.	MAF_USDA=7.377
NC_035082.1	29911551	.	G	T	.	.	MAF_USDA=4.918
NC_035082.1	29911568	.	C	T	.	.	MAF_INRAE=10.759;MAF_USDA=40.588
NC_035082.1	29911575	.	A	C	.	.	MAF_INRAE=10.759;MAF_USDA=40.588
NC_035082.1	29911583	.	C	G	.	.	MAF_INRAE=10.759;MAF_USDA=40.588
NC_035082.1	29911588	.	T	G	.	.	MAF_INRAE=10.759;MAF_USDA=40.588
NC_035082.1	29911599	.	A	T	.	.	MAF_USDA=1.639
NC_035082.1	29911624	.	G	A	.	.	MAF_USDA=6.557
NC_035082.1	29911684	.	A	C	.	.	MAF_USDA=29.167
NC_035082.1	29911705	.	A	G	.	.	MAF_INRAE=2.5;MAF_USDA=3.529
NC_035082.1	29911721	.	G	C	.	.	MAF_USDA=2.941
NC_035082.1	29911756	.	C	G	.	.	MAF_USDA=2.459
NC_035082.1	29911812	.	A	T	.	.	MAF_USDA=2.5
NC_035082.1	29911816	.	C	A	.	.	MAF_USDA=2.459
NC_035082.1	29911821	.	T	G	.	.	MAF_INRAE=47.368;MAF_USDA=10.0
NC_035082.1	29911895	.	G	C	.	.	MAF_USDA=3.333
NC_035082.1	29911896	.	A	T	.	.	MAF_USDA=6.25
NC_035082.1	29911900	.	G	A	.	.	MAF_INRAE=5.263;MAF_USDA=42.262
NC_035082.1	29912078	.	T	G	.	.	MAF_USDA=6.557
NC_035082.1	29912191	.	G	A	.	.	MAF_USDA=4.918
NC_035082.1	29912213	.	C	A	.	.	MAF_INRAE=12.658;MAF_USDA=11.475
NC_035082.1	29912258	.	C	T	.	.	MAF_USDA=4.918
NC_035082.1	29912386	.	G	A	.	.	MAF_USDA=1.639
NC_035082.1	29912415	.	C	T	.	.	MAF_USDA=6.25
NC_035082.1	29912434	.	A	T	.	.	MAF_USDA=7.5
NC_035082.1	29912463	.	A	G	.	.	MAF_USDA=5.738
NC_035082.1	29912634	.	C	T	.	.	MAF_INRAE=8.228;MAF_USDA=6.557
NC_035082.1	29912649	.	C	T	.	.	MAF_USDA=4.098
NC_035082.1	29912715	.	A	T	.	.	MAF_USDA=3.529
NC_035082.1	29912789	.	C	A	.	.	MAF_USDA=3.279
NC_035082.1	29912797	.	T	C	.	.	MAF_USDA=3.279
NC_035082.1	29912880	.	C	T	.	.	MAF_USDA=2.083
NC_035082.1	29912888	.	C	T	.	.	MAF_USDA=5.738
NC_035082.1	29912926	.	A	T	.	.	MAF_USDA=1.639
NC_035082.1	29912981	.	C	T	.	.	MAF_USDA=6.25
NC_035082.1	29912982	.	G	A	.	.	MAF_USDA=2.459
NC_035082.1	29913005	.	A	C	.	.	MAF_INRAE=10.127;MAF_USDA=5.882
NC_035082.1	29913082	.	C	T	.	.	MAF_USDA=8.197
NC_035082.1	29913087	.	C	T	.	.	MAF_INRAE=36.076;MAF_USDA=24.706
NC_035082.1	29913139	.	G	A	.	.	MAF_USDA=5.738
NC_035082.1	29913142	.	G	A	.	.	MAF_INRAE=10.127;MAF_USDA=6.471
NC_035082.1	29913187	.	C	T	.	.	MAF_USDA=1.639
NC_035082.1	29913298	.	C	T	.	.	MAF_USDA=1.695
NC_035082.1	29913318	.	T	A	.	.	MAF_USDA=6.78
NC_035082.1	29913341	.	G	A	.	.	MAF_INRAE=16.667;MAF_USDA=3.614
NC_035082.1	29913417	.	G	A	.	.	MAF_USDA=1.695
NC_035082.1	29913450	.	C	A	.	.	MAF_USDA=1.695
NC_035082.1	29913459	.	G	A	.	.	MAF_USDA=6.78
NC_035082.1	29913472	.	A	T	.	.	MAF_USDA=4.217
NC_035082.1	29913490	.	C	T	.	.	MAF_USDA=3.614
NC_035082.1	29913543	.	G	A	.	.	MAF_USDA=3.39
NC_035082.1	29913622	.	G	A	.	.	MAF_INRAE=10.759;MAF_USDA=7.831
NC_035082.1	29913637	.	T	C	.	.	MAF_USDA=7.627
NC_035082.1	29913686	.	A	G	.	.	MAF_USDA=1.695
NC_035082.1	29913784	.	G	T	.	.	MAF_USDA=6.627
NC_035082.1	29913811	.	C	T	.	.	MAF_INRAE=18.354;MAF_USDA=14.407
NC_035082.1	29913813	.	A	T	.	.	MAF_USDA=3.39
NC_035082.1	29913815	.	C	T	.	.	MAF_USDA=7.627
NC_035082.1	29913851	.	C	T	.	.	MAF_USDA=7.627
NC_035082.1	29913951	.	T	C	.	.	MAF_INRAE=25.316;MAF_USDA=10.417
NC_035082.1	29913976	.	T	A	.	.	MAF_INRAE=24.684;MAF_USDA=23.494
NC_035082.1	29914004	.	A	G	.	.	MAF_USDA=7.627
NC_035082.1	29914186	.	C	T	.	.	MAF_INRAE=12.5
NC_035082.1	29914204	.	A	G	.	.	MAF_INRAE=16.667;MAF_USDA=6.627
NC_035082.1	29914273	.	G	A	.	.	MAF_USDA=5.422
NC_035082.1	29914296	.	C	T	.	.	MAF_USDA=5.422
NC_035082.1	29914413	.	C	A	.	.	MAF_INRAE=10.759;MAF_USDA=39.759
NC_035082.1	29914421	.	T	G	.	.	MAF_USDA=2.542
NC_035082.1	29914457	.	A	G	.	.	MAF_USDA=7.627
NC_035082.1	29914470	.	G	A	.	.	MAF_USDA=7.627
NC_035082.1	29914497	.	C	T	.	.	MAF_USDA=22.917
NC_035082.1	29914546	.	G	A	.	.	MAF_INRAE=25.316;MAF_USDA=4.819
NC_035082.1	29914550	.	G	A	.	.	MAF_USDA=7.627
NC_035082.1	29914671	.	G	T	.	.	MAF_USDA=3.279
NC_035082.1	29914687	.	T	C	.	.	MAF_USDA=44.643
NC_035082.1	29914715	.	T	C	.	.	MAF_USDA=6.557
NC_035082.1	29914740	.	C	A	.	.	MAF_USDA=1.639
NC_035082.1	29914779	.	C	G	.	.	MAF_USDA=5.294
NC_035082.1	29914885	.	A	C	.	.	MAF_USDA=6.557
NC_035082.1	29914905	.	G	A	.	.	MAF_USDA=2.353
NC_035082.1	29914938	.	T	C	.	.	MAF_USDA=5.738
NC_035082.1	29914944	.	G	T	.	.	MAF_INRAE=16.667;MAF_USDA=6.471
NC_035082.1	29915138	.	T	G	.	.	MAF_INRAE=18.354;MAF_USDA=13.115
NC_035082.1	29915174	.	G	A	.	.	MAF_USDA=1.639
NC_035082.1	29915180	.	A	T	.	.	MAF_INRAE=36.076;MAF_USDA=24.118
NC_035082.1	29915205	.	A	G	.	.	MAF_USDA=3.279
NC_035082.1	29915213	.	C	A	.	.	MAF_USDA=3.279
NC_035082.1	29915234	.	T	A	.	.	MAF_INRAE=10.759;MAF_USDA=7.647
NC_035082.1	29915235	.	T	A	.	.	MAF_INRAE=12.5;MAF_USDA=7.647
NC_035082.1	29915285	.	G	T	.	.	MAF_INRAE=25.949;MAF_USDA=12.5
NC_035082.1	29915294	.	T	G	.	.	MAF_INRAE=10.759;MAF_USDA=6.471
NC_035082.1	29915304	.	T	A	.	.	MAF_USDA=4.167
NC_035082.1	29915547	.	C	T	.	.	MAF_USDA=2.459
NC_035082.1	29915621	.	T	A	.	.	MAF_INRAE=50.0
NC_035082.1	29915623	.	T	A	.	.	MAF_INRAE=17.5
NC_035082.1	29915624	.	A	T	.	.	MAF_INRAE=41.772
NC_035082.1	29915625	.	T	A	.	.	MAF_INRAE=10.833
NC_035082.1	29915626	.	T	A	.	.	MAF_INRAE=10.833;MAF_USDA=3.529
NC_035082.1	29915667	.	C	G	.	.	MAF_INRAE=11.392;MAF_USDA=43.452
NC_035082.1	29915877	.	C	G	.	.	MAF_INRAE=25.316;MAF_USDA=23.529
NC_035082.1	29915914	.	A	C	.	.	MAF_INRAE=18.354;MAF_USDA=13.115
NC_035082.1	29916096	.	A	C	.	.	MAF_USDA=7.377
NC_035082.1	29916103	.	G	T	.	.	MAF_USDA=1.639
NC_035082.1	29916150	.	G	C	.	.	MAF_USDA=2.083
NC_035082.1	29916206	.	T	C	.	.	MAF_USDA=6.557
NC_035082.1	29916232	.	C	A	.	.	MAF_USDA=4.706
NC_035082.1	29916251	.	G	A	.	.	MAF_USDA=1.639
NC_035082.1	29916262	.	G	A	.	.	MAF_INRAE=36.709;MAF_USDA=25.882
NC_035082.1	29916363	.	C	T	.	.	MAF_INRAE=48.734;MAF_USDA=17.647
NC_035082.1	29916470	.	C	A	.	.	MAF_USDA=5.738
NC_035082.1	29916486	.	A	G	.	.	MAF_USDA=1.639
NC_035082.1	29916590	.	C	G	.	.	MAF_INRAE=36.076;MAF_USDA=24.706
NC_035082.1	29916600	.	A	G	.	.	MAF_INRAE=5.263
NC_035082.1	29916607	.	C	T	.	.	MAF_INRAE=10.759;MAF_USDA=14.118
NC_035082.1	29916622	.	G	T	.	.	MAF_INRAE=18.333;MAF_USDA=5.294
NC_035082.1	29916626	.	G	T	.	.	MAF_INRAE=48.734;MAF_USDA=19.412
NC_035082.1	29916644	.	T	C	.	.	MAF_USDA=2.459
NC_035082.1	29916664	.	C	T	.	.	MAF_INRAE=48.734;MAF_USDA=18.235
NC_035082.1	29916737	.	A	T	.	.	MAF_USDA=3.279
NC_035082.1	29916807	.	T	G	.	.	MAF_INRAE=48.734;MAF_USDA=18.235
NC_035082.1	29916914	.	G	T	.	.	MAF_USDA=1.639
NC_035082.1	29916982	.	G	T	.	.	MAF_INRAE=10.759;MAF_USDA=7.059
NC_035082.1	29916989	.	C	T	.	.	MAF_INRAE=9.167;MAF_USDA=2.459
NC_035082.1	29917016	.	G	A	.	.	MAF_USDA=17.059
NC_035082.1	29917033	.	C	A	.	.	MAF_INRAE=39.241;MAF_USDA=44.118
NC_035082.1	29917046	.	A	G	.	.	MAF_INRAE=16.667;MAF_USDA=29.412
NC_035082.1	29917120	.	A	C	.	.	MAF_USDA=1.639
NC_035082.1	29917129	.	A	G	.	.	MAF_INRAE=8.228;MAF_USDA=8.197
NC_035082.1	29917169	.	C	A	.	.	MAF_INRAE=6.962;MAF_USDA=10.0
NC_035082.1	29917187	.	C	A	.	.	MAF_USDA=4.118
NC_035082.1	29917298	.	G	A	.	.	MAF_USDA=6.557
NC_035082.1	29917316	.	T	A	.	.	MAF_USDA=5.882
NC_035082.1	29917353	.	G	A	.	.	MAF_INRAE=6.962;MAF_USDA=5.882
NC_035082.1	29917358	.	G	T	.	.	MAF_INRAE=24.684;MAF_USDA=17.647
NC_035082.1	29917363	.	C	T	.	.	MAF_INRAE=11.667;MAF_USDA=10.417
NC_035082.1	29917408	.	G	A	.	.	MAF_INRAE=14.167;MAF_USDA=1.639
NC_035082.1	29917646	.	A	C	.	.	MAF_INRAE=24.051;MAF_USDA=42.353
NC_035082.1	29917665	.	T	A	.	.	MAF_USDA=1.639
NC_035082.1	29917666	.	G	A	.	.	MAF_INRAE=46.203;MAF_USDA=28.824
NC_035082.1	29917704	.	C	A	.	.	MAF_USDA=22.917
NC_035082.1	29917721	.	C	A	.	.	MAF_INRAE=45.0;MAF_USDA=25.0
NC_035082.1	29917768	.	T	A	.	.	MAF_INRAE=17.089;MAF_USDA=26.471
NC_035082.1	29917833	.	C	A	.	.	MAF_INRAE=46.835;MAF_USDA=28.824
NC_035082.1	29917933	.	C	G	.	.	MAF_INRAE=10.127;MAF_USDA=15.294
NC_035082.1	29918103	.	GCTGG	GCTGA	.	.	MAF_USDA=25.0
NC_035082.1	29918107	.	G	A	.	.	MAF_INRAE=46.835
NC_035082.1	29918140	.	G	T	.	.	MAF_INRAE=46.835;MAF_USDA=21.765
NC_035082.1	29918189	.	A	T	.	.	MAF_USDA=2.083
NC_035082.1	29918200	.	T	A	.	.	MAF_INRAE=10.127;MAF_USDA=10.656
NC_035082.1	29918205	.	C	A	.	.	MAF_INRAE=46.835;MAF_USDA=21.765
NC_035082.1	29918212	.	G	A	.	.	MAF_USDA=1.639
NC_035082.1	29918229	.	G	A	.	.	MAF_USDA=4.918
NC_035082.1	29918376	.	C	A	.	.	MAF_USDA=4.118
NC_035082.1	29918464	.	A	C	.	.	MAF_INRAE=42.405;MAF_USDA=46.471
NC_035082.1	29918465	.	G	T	.	.	MAF_INRAE=45.833;MAF_USDA=46.471
NC_035082.1	29918521	.	C	A	.	.	MAF_USDA=3.529
NC_035082.1	29918522	.	A	G	.	.	MAF_INRAE=46.835;MAF_USDA=21.176
NC_035082.1	29918688	.	T	G	.	.	MAF_INRAE=40.506;MAF_USDA=38.824
NC_035082.1	29918699	.	T	A	.	.	MAF_INRAE=15.19;MAF_USDA=21.176
NC_035082.1	29918723	.	A	C	.	.	MAF_INRAE=36.709;MAF_USDA=48.824
NC_035082.1	29918784	.	C	T	.	.	MAF_INRAE=8.228;MAF_USDA=7.059
NC_035082.1	29918800	.	T	A	.	.	MAF_INRAE=15.19;MAF_USDA=47.059
NC_035082.1	29918848	.	G	A	.	.	MAF_USDA=5.738
NC_035082.1	29918872	.	G	T	.	.	MAF_USDA=4.118
NC_035082.1	29918937	.	C	T	.	.	MAF_USDA=1.639
NC_035082.1	29918951	.	C	G	.	.	MAF_INRAE=21.053;MAF_USDA=42.941
NC_035082.1	29919081	.	G	T	.	.	MAF_USDA=6.557
NC_035082.1	29919142	.	T	G	.	.	MAF_INRAE=14.557;MAF_USDA=26.471
NC_035082.1	29919216	.	C	T	.	.	MAF_USDA=2.459
NC_035082.1	29919256	.	T	A	.	.	MAF_INRAE=2.5;MAF_USDA=5.294
NC_035082.1	29919407	.	C	T	.	.	MAF_USDA=4.118
NC_035082.1	29919470	.	A	G	.	.	MAF_INRAE=36.842;MAF_USDA=40.588
NC_035082.1	29919527	.	A	G	.	.	MAF_INRAE=31.579;MAF_USDA=38.824
NC_035082.1	29919536	.	C	T	.	.	MAF_INRAE=5.263;MAF_USDA=6.471
NC_035082.1	29919571	.	C	T	.	.	MAF_USDA=9.016
NC_035082.1	29919597	.	T	A	.	.	MAF_USDA=29.762
NC_035082.1	29919601	.	C	T	.	.	MAF_USDA=1.667
NC_035082.1	29919791	.	A	G	.	.	MAF_USDA=41.176
NC_035082.1	29919809	.	G	A	.	.	MAF_USDA=32.353
NC_035082.1	29919907	.	A	T	.	.	MAF_USDA=4.762
NC_035082.1	29919931	.	G	A	.	.	MAF_INRAE=21.667;MAF_USDA=12.5
NC_035082.1	29919942	.	T	G	.	.	MAF_USDA=5.172
NC_035082.1	29919961	.	A	T	.	.	MAF_USDA=4.268
NC_035082.1	29919992	.	A	G	.	.	MAF_INRAE=6.667
NC_035082.1	29920076	.	G	T	.	.	MAF_INRAE=7.5
NC_035082.1	29920077	.	G	A	.	.	MAF_USDA=8.235
NC_035082.1	29920164	.	G	A	.	.	MAF_USDA=1.639
NC_035082.1	29920190	.	G	T	.	.	MAF_USDA=2.459
NC_035082.1	29920191	.	A	T	.	.	MAF_USDA=2.459
NC_035082.1	29920202	.	G	A	.	.	MAF_USDA=8.824
NC_035082.1	29920218	.	G	T	.	.	MAF_USDA=3.279
NC_035082.1	29920232	.	G	A	.	.	MAF_USDA=14.583
NC_035082.1	29920328	.	A	C	.	.	MAF_USDA=3.529
NC_035082.1	29920537	.	C	T	.	.	MAF_INRAE=14.167;MAF_USDA=1.639
NC_035082.1	29920582	.	G	T	.	.	MAF_USDA=4.118
NC_035082.1	29920595	.	G	C	.	.	MAF_USDA=4.118
NC_035082.1	29920770	.	G	T	.	.	MAF_USDA=1.639
NC_035082.1	29920866	.	C	T	.	.	MAF_USDA=1.639
NC_035082.1	29920867	.	G	A	.	.	MAF_USDA=4.167
NC_035082.1	29920868	.	C	T	.	.	MAF_USDA=2.083
NC_035082.1	29920882	.	C	A	.	.	MAF_USDA=5.294
NC_035082.1	29920896	.	T	A	.	.	MAF_INRAE=2.5;MAF_USDA=4.706
NC_035082.1	29920949	.	T	A	.	.	MAF_USDA=1.639
NC_035082.1	29920997	.	A	C	.	.	MAF_USDA=4.918
NC_035082.1	29921019	.	C	A	.	.	MAF_USDA=1.639
NC_035082.1	29921031	.	C	T	.	.	MAF_USDA=7.377
NC_035082.1	29921131	.	G	A	.	.	MAF_USDA=2.459
NC_035082.1	29921427	.	C	T	.	.	MAF_USDA=3.279
NC_035082.1	29921695	.	G	A	.	.	MAF_USDA=1.639
NC_035082.1	29921717	.	T	C	.	.	MAF_INRAE=36.076;MAF_USDA=40.0
NC_035082.1	29921744	.	A	G	.	.	MAF_INRAE=8.228;MAF_USDA=9.836
NC_035082.1	29921792	.	G	A	.	.	MAF_INRAE=2.5;MAF_USDA=4.706
NC_035082.1	29921800	.	G	A	.	.	MAF_INRAE=22.152;MAF_USDA=32.941
NC_035082.1	29921882	.	G	T	.	.	MAF_INRAE=5.063;MAF_USDA=14.118
NC_035082.1	29921901	.	C	A	.	.	MAF_INRAE=32.911;MAF_USDA=25.882
NC_035082.1	29921937	.	G	A	.	.	MAF_USDA=1.639
NC_035082.1	29922126	.	A	G	.	.	MAF_INRAE=2.5;MAF_USDA=4.167
NC_035082.1	29922137	.	C	A	.	.	MAF_INRAE=3.165;MAF_USDA=7.738
NC_035082.1	29922157	.	T	C	.	.	MAF_INRAE=8.333;MAF_USDA=3.279
NC_035082.1	29922158	.	C	G	.	.	MAF_INRAE=8.333;MAF_USDA=3.279
NC_035082.1	29922159	.	T	A	.	.	MAF_INRAE=8.333;MAF_USDA=3.279
NC_035082.1	29922204	.	G	A	.	.	MAF_USDA=1.639
NC_035082.1	29922245	.	A	C	.	.	MAF_USDA=6.25
NC_035082.1	29922246	.	G	T	.	.	MAF_USDA=1.639
NC_035082.1	29922250	.	G	A	.	.	MAF_USDA=8.197
NC_035082.1	29922251	.	C	T	.	.	MAF_USDA=4.118
NC_035082.1	29922266	.	A	C	.	.	MAF_USDA=1.639
NC_035082.1	29922337	.	T	C	.	.	MAF_USDA=4.098
NC_035082.1	29922366	.	G	A	.	.	MAF_INRAE=21.667;MAF_USDA=4.918
NC_035082.1	29922449	.	C	T	.	.	MAF_USDA=2.353
NC_035082.1	29922618	.	G	C	.	.	MAF_USDA=4.118
NC_035082.1	29922738	.	T	A	.	.	MAF_INRAE=30.0
NC_035082.1	29922740	.	T	G	.	.	MAF_INRAE=30.0
NC_035082.1	29922742	.	C	G	.	.	MAF_INRAE=30.0
NC_035082.1	29922818	.	C	T	.	.	MAF_INRAE=24.684;MAF_USDA=28.235
NC_035082.1	29922996	.	G	A	.	.	MAF_INRAE=20.833;MAF_USDA=5.738
NC_035082.1	29923120	.	G	T	.	.	MAF_USDA=4.098
NC_035082.1	29923156	.	T	C	.	.	MAF_INRAE=5.063;MAF_USDA=28.824
NC_035082.1	29923273	.	G	T	.	.	MAF_USDA=4.918
NC_035082.1	29923353	.	G	A	.	.	MAF_USDA=1.639
NC_035082.1	29923371	.	C	T	.	.	MAF_USDA=8.929
NC_035082.1	29923960	.	G	T	.	.	MAF_INRAE=8.333;MAF_USDA=3.529
NC_035082.1	29923975	.	A	C	.	.	MAF_INRAE=32.278;MAF_USDA=32.941
NC_035082.1	29924119	.	C	T	.	.	MAF_USDA=4.098
NC_035082.1	29924266	.	G	A	.	.	MAF_USDA=4.167
NC_035082.1	29924285	.	T	A	.	.	MAF_USDA=11.475
NC_035082.1	29924306	.	T	A	.	.	MAF_USDA=16.667
NC_035082.1	29924398	.	G	A	.	.	MAF_INRAE=21.053;MAF_USDA=34.706
NC_035082.1	29924486	.	G	T	.	.	MAF_USDA=2.459
NC_035082.1	29924524	.	G	A	.	.	MAF_INRAE=10.127;MAF_USDA=4.118
NC_035082.1	29924591	.	G	A	.	.	MAF_INRAE=15.823;MAF_USDA=30.0
NC_035082.1	29924633	.	A	T	.	.	MAF_USDA=1.639
NC_035082.1	29924998	.	C	T	.	.	MAF_USDA=3.279
NC_035082.1	29925046	.	C	A	.	.	MAF_INRAE=10.526;MAF_USDA=11.475
NC_035082.1	29925263	.	G	T	.	.	MAF_USDA=2.353
NC_035082.1	29925309	.	T	A	.	.	MAF_INRAE=17.5;MAF_USDA=10.0
NC_035082.1	29925339	.	C	A	.	.	MAF_INRAE=2.5;MAF_USDA=3.529
NC_035082.1	29925482	.	A	G	.	.	MAF_INRAE=20.886;MAF_USDA=24.118
NC_035082.1	29925499	.	C	A	.	.	MAF_INRAE=15.823;MAF_USDA=37.059
NC_035082.1	29925555	.	C	T	.	.	MAF_INRAE=3.165;MAF_USDA=3.279
NC_035082.1	29925729	.	A	T	.	.	MAF_INRAE=2.5;MAF_USDA=4.098
NC_035082.1	29926329	.	A	T	.	.	MAF_USDA=42.073
NC_035082.1	29926506	.	G	T	.	.	MAF_USDA=2.353
NC_035082.1	29926566	.	C	A	.	.	MAF_INRAE=15.19;MAF_USDA=38.235
NC_035082.1	29926690	.	A	C	.	.	MAF_USDA=3.279
NC_035082.1	29926810	.	G	A	.	.	MAF_USDA=2.459
NC_035082.1	29926829	.	A	T	.	.	MAF_INRAE=20.886;MAF_USDA=22.353
NC_035082.1	29926860	.	C	T	.	.	MAF_INRAE=3.797;MAF_USDA=5.294
NC_035082.1	29926896	.	C	A	.	.	MAF_INRAE=44.304;MAF_USDA=37.647
NC_035082.1	29926925	.	C	T	.	.	MAF_USDA=7.059
NC_035082.1	29926972	.	G	T	.	.	MAF_INRAE=24.684;MAF_USDA=20.0
NC_035082.1	29926975	.	A	C	.	.	MAF_USDA=2.083
NC_035082.1	29926995	.	C	A	.	.	MAF_INRAE=30.38;MAF_USDA=12.941
NC_035082.1	29927051	.	T	C	.	.	MAF_USDA=1.639
NC_035082.1	29927108	.	G	A	.	.	MAF_INRAE=24.684;MAF_USDA=18.824
NC_035082.1	29927140	.	G	A	.	.	MAF_INRAE=28.481;MAF_USDA=24.706
NC_035082.1	29927166	.	A	C	.	.	MAF_INRAE=17.5;MAF_USDA=10.0
NC_035082.1	29927191	.	G	C	.	.	MAF_INRAE=15.823;MAF_USDA=30.588
NC_035082.1	29927206	.	A	C	.	.	MAF_INRAE=15.823;MAF_USDA=35.294
NC_035082.1	29927371	.	C	T	.	.	MAF_INRAE=27.848;MAF_USDA=25.294
NC_035082.1	29927382	.	C	A	.	.	MAF_INRAE=4.43;MAF_USDA=4.918
NC_035082.1	29927383	.	C	T	.	.	MAF_INRAE=4.167;MAF_USDA=4.918
NC_035082.1	29927417	.	T	C	.	.	MAF_INRAE=15.19;MAF_USDA=32.143
NC_035082.1	29927431	.	T	G	.	.	MAF_USDA=2.459
NC_035082.1	29927501	.	T	G	.	.	MAF_INRAE=2.5
NC_035082.1	29927562	.	A	G	.	.	MAF_INRAE=26.582;MAF_USDA=23.529
NC_035082.1	29927594	.	A	T	.	.	MAF_INRAE=3.165
NC_035082.1	29927639	.	C	T	.	.	MAF_INRAE=44.304;MAF_USDA=39.412
NC_035082.1	29927723	.	T	G	.	.	MAF_INRAE=5.263;MAF_USDA=14.118
NC_035082.1	29927854	.	G	A	.	.	MAF_USDA=1.639
NC_035082.1	29927902	.	A	G	.	.	MAF_USDA=31.25
NC_035082.1	29927965	.	C	T	.	.	MAF_USDA=2.381
NC_035082.1	29927976	.	A	C	.	.	MAF_INRAE=4.167
NC_035082.1	29927980	.	C	T	.	.	MAF_INRAE=26.582;MAF_USDA=27.108
NC_035082.1	29928226	.	G	T	.	.	MAF_INRAE=5.263
NC_035082.1	29928234	.	G	A	.	.	MAF_INRAE=5.263;MAF_USDA=25.0
NC_035082.1	29928453	.	A	C	.	.	MAF_INRAE=20.253;MAF_USDA=39.412
NC_035082.1	29928626	.	A	G	.	.	MAF_USDA=43.75
NC_035082.1	29928798	.	A	C	.	.	MAF_INRAE=30.833;MAF_USDA=25.0
NC_035082.1	29928867	.	A	G	.	.	MAF_INRAE=17.5;MAF_USDA=6.25
NC_035082.1	29928960	.	G	A	.	.	MAF_USDA=6.471
NC_035082.1	29929078	.	G	T	.	.	MAF_INRAE=3.165;MAF_USDA=4.918
NC_035082.1	29929098	.	C	T	.	.	MAF_INRAE=15.823;MAF_USDA=30.0
NC_035082.1	29929147	.	C	A	.	.	MAF_USDA=3.529
NC_035082.1	29929211	.	G	A	.	.	MAF_USDA=1.639
NC_035082.1	29929271	.	G	T	.	.	MAF_USDA=1.639
NC_035082.1	29929272	.	G	T	.	.	MAF_USDA=1.639
NC_035082.1	29929278	.	A	T	.	.	MAF_INRAE=30.38;MAF_USDA=25.0
NC_035082.1	29929294	.	A	G	.	.	MAF_USDA=2.459
NC_035082.1	29929342	.	G	A	.	.	MAF_INRAE=3.165;MAF_USDA=3.279
NC_035082.1	29929472	.	G	T	.	.	MAF_INRAE=3.797;MAF_USDA=4.098
NC_035082.1	29929488	.	G	T	.	.	MAF_USDA=2.459
NC_035082.1	29929498	.	A	C	.	.	MAF_INRAE=5.063
NC_035082.1	29929560	.	A	G	.	.	MAF_INRAE=15.823;MAF_USDA=35.294
NC_035082.1	29929580	.	T	A	.	.	MAF_INRAE=28.481;MAF_USDA=24.706
NC_035082.1	29929591	.	C	T	.	.	MAF_USDA=5.738
NC_035082.1	29929615	.	C	T	.	.	MAF_INRAE=2.5;MAF_USDA=3.529
NC_035082.1	29929661	.	A	C	.	.	MAF_INRAE=3.165;MAF_USDA=1.639
NC_035082.1	29929663	.	C	T	.	.	MAF_INRAE=2.5;MAF_USDA=1.639
NC_035082.1	29929859	.	C	A	.	.	MAF_USDA=6.557
NC_035082.1	29929930	.	G	A	.	.	MAF_USDA=4.706
NC_035082.1	29930001	.	A	G	.	.	MAF_INRAE=30.38;MAF_USDA=10.0
NC_035082.1	29930028	.	G	T	.	.	MAF_INRAE=3.165;MAF_USDA=4.098
NC_035082.1	29930086	.	G	A	.	.	MAF_INRAE=3.165;MAF_USDA=3.279
NC_035082.1	29930124	.	G	T	.	.	MAF_USDA=2.353
NC_035082.1	29930180	.	C	T	.	.	MAF_USDA=2.083
NC_035082.1	29930206	.	C	T	.	.	MAF_INRAE=4.43;MAF_USDA=4.167
NC_035082.1	29930213	.	T	G	.	.	MAF_USDA=1.176
NC_035082.1	29930261	.	T	A	.	.	MAF_INRAE=15.823;MAF_USDA=10.588
NC_035082.1	29930313	.	G	A	.	.	MAF_INRAE=3.797;MAF_USDA=6.471
NC_035082.1	29930321	.	A	G	.	.	MAF_USDA=1.639
NC_035082.1	29930322	.	A	C	.	.	MAF_USDA=1.639
NC_035082.1	29930381	.	A	C	.	.	MAF_INRAE=15.823;MAF_USDA=34.706
NC_035082.1	29930505	.	C	T	.	.	MAF_USDA=1.765
NC_035082.1	29930559	.	C	G	.	.	MAF_USDA=4.098
NC_035082.1	29930620	.	G	A	.	.	MAF_INRAE=18.333;MAF_USDA=10.0
NC_035082.1	29930656	.	A	G	.	.	MAF_INRAE=19.62;MAF_USDA=22.353
NC_035082.1	29930793	.	T	A	.	.	MAF_USDA=10.417
NC_035082.1	29930838	.	A	C	.	.	MAF_INRAE=15.823;MAF_USDA=35.294
NC_035082.1	29930899	.	C	T	.	.	MAF_USDA=3.279
NC_035082.1	29930990	.	T	C	.	.	MAF_USDA=13.115
NC_035082.1	29931076	.	T	C	.	.	MAF_USDA=2.941
NC_035082.1	29931120	.	G	A	.	.	MAF_INRAE=15.823;MAF_USDA=36.471
NC_035082.1	29931143	.	G	A	.	.	MAF_INRAE=4.43;MAF_USDA=4.098
NC_035082.1	29931148	.	A	G	.	.	MAF_INRAE=4.43;MAF_USDA=4.098
NC_035082.1	29931185	.	G	A	.	.	MAF_USDA=4.098
NC_035082.1	29931218	.	G	C	.	.	MAF_USDA=5.738
NC_035082.1	29931288	.	T	A	.	.	MAF_INRAE=28.481;MAF_USDA=21.765
NC_035082.1	29931313	.	T	G	.	.	MAF_USDA=3.529
NC_035082.1	29931323	.	C	T	.	.	MAF_INRAE=30.38;MAF_USDA=10.0
NC_035082.1	29931402	.	A	T	.	.	MAF_USDA=2.941
NC_035082.1	29931403	.	G	A	.	.	MAF_USDA=2.941
NC_035082.1	29931513	.	T	A	.	.	MAF_USDA=4.098
NC_035082.1	29931522	.	G	T	.	.	MAF_INRAE=2.5;MAF_USDA=4.118
NC_035082.1	29931593	.	C	T	.	.	MAF_INRAE=24.684;MAF_USDA=13.529
NC_035082.1	29931826	.	G	T	.	.	MAF_USDA=1.765
NC_035082.1	29931906	.	C	G	.	.	MAF_INRAE=24.684;MAF_USDA=13.529
NC_035082.1	29932022	.	C	T	.	.	MAF_INRAE=24.684;MAF_USDA=14.118
NC_035082.1	29932031	.	C	A	.	.	MAF_USDA=4.167
NC_035082.1	29932076	.	ACTCAAGACGC	ACTCAAGACGT	.	.	MAF_USDA=2.083
NC_035082.1	29932243	.	A	C	.	.	MAF_USDA=4.918
NC_035082.1	29932374	.	A	C	.	.	MAF_INRAE=28.481;MAF_USDA=14.583
NC_035082.1	29932599	.	C	T	.	.	MAF_INRAE=8.333;MAF_USDA=4.918
NC_035082.1	29932630	.	A	C	.	.	MAF_INRAE=15.823;MAF_USDA=10.588
NC_035082.1	29932663	.	T	C	.	.	MAF_USDA=2.459
NC_035082.1	29932696	.	C	A	.	.	MAF_INRAE=2.5
NC_035082.1	29932720	.	C	T	.	.	MAF_INRAE=24.684;MAF_USDA=13.529
NC_035082.1	29932731	.	T	C	.	.	MAF_USDA=1.639
NC_035082.1	29932808	.	G	A	.	.	MAF_INRAE=18.333;MAF_USDA=5.294
NC_035082.1	29932827	.	C	A	.	.	MAF_INRAE=34.81;MAF_USDA=24.706
NC_035082.1	29932861	.	C	A	.	.	MAF_USDA=29.167
NC_035082.1	29932935	.	T	A	.	.	MAF_INRAE=15.823;MAF_USDA=36.31
NC_035082.1	29932962	.	T	A	.	.	MAF_INRAE=9.167;MAF_USDA=7.377
NC_035082.1	29933016	.	G	A	.	.	MAF_USDA=2.353
NC_035082.1	29933049	.	A	C	.	.	MAF_INRAE=24.684;MAF_USDA=14.706
NC_035082.1	29933063	.	C	A	.	.	MAF_INRAE=15.823;MAF_USDA=36.471
NC_035082.1	29933079	.	T	G	.	.	MAF_INRAE=15.823;MAF_USDA=21.176
NC_035082.1	29933104	.	A	G	.	.	MAF_INRAE=15.823;MAF_USDA=37.059
NC_035082.1	29933122	.	A	G	.	.	MAF_INRAE=15.823;MAF_USDA=34.118
NC_035082.1	29933286	.	T	C	.	.	MAF_INRAE=24.684;MAF_USDA=14.118
NC_035082.1	29933392	.	C	A	.	.	MAF_INRAE=37.975;MAF_USDA=28.235
NC_035082.1	29933459	.	T	C	.	.	MAF_INRAE=4.43;MAF_USDA=4.918
NC_035082.1	29933498	.	A	T	.	.	MAF_INRAE=24.684;MAF_USDA=13.529
NC_035082.1	29933501	.	T	G	.	.	MAF_INRAE=30.833;MAF_USDA=14.118
NC_035082.1	29933525	.	G	A	.	.	MAF_USDA=15.574
NC_035082.1	29933642	.	C	T	.	.	MAF_USDA=1.639
NC_035082.1	29933702	.	G	C	.	.	MAF_INRAE=24.684;MAF_USDA=14.706
NC_035082.1	29933738	.	T	C	.	.	MAF_INRAE=37.975;MAF_USDA=27.059
NC_035082.1	29933777	.	C	A	.	.	MAF_INRAE=20.886;MAF_USDA=22.941
NC_035082.1	29933957	.	C	A	.	.	MAF_INRAE=4.43;MAF_USDA=4.918
NC_035082.1	29934349	.	A	G	.	.	MAF_USDA=1.639
NC_035082.1	29934476	.	A	T	.	.	MAF_INRAE=24.684;MAF_USDA=14.706
NC_035082.1	29934507	.	T	G	.	.	MAF_INRAE=24.684;MAF_USDA=14.706
NC_035082.1	29934542	.	A	C	.	.	MAF_INRAE=24.684;MAF_USDA=14.706
NC_035082.1	29934550	.	G	T	.	.	MAF_INRAE=15.823;MAF_USDA=35.882
NC_035082.1	29934578	.	C	T	.	.	MAF_INRAE=5.263;MAF_USDA=1.639
NC_035082.1	29934642	.	T	G	.	.	MAF_INRAE=30.38;MAF_USDA=11.765
NC_035082.1	29934664	.	G	A	.	.	MAF_INRAE=24.684;MAF_USDA=14.118
NC_035082.1	29934805	.	C	A	.	.	MAF_INRAE=3.165;MAF_USDA=3.279
NC_035082.1	29934811	.	G	C	.	.	MAF_INRAE=15.823;MAF_USDA=35.882
NC_035082.1	29934819	.	T	A	.	.	MAF_USDA=1.639
NC_035082.1	29934842	.	A	T	.	.	MAF_USDA=2.459
NC_035082.1	29934885	.	G	A	.	.	MAF_INRAE=34.81;MAF_USDA=16.471
NC_035082.1	29934920	.	C	T	.	.	MAF_INRAE=24.684;MAF_USDA=14.118
NC_035082.1	29935089	.	A	C	.	.	MAF_USDA=7.647
NC_035082.1	29935190	.	A	G	.	.	MAF_USDA=7.059
NC_035082.1	29935324	.	C	T	.	.	MAF_USDA=2.459
NC_035082.1	29935334	.	C	A	.	.	MAF_INRAE=41.139;MAF_USDA=49.412
NC_035082.1	29935511	.	A	G	.	.	MAF_INRAE=24.051;MAF_USDA=13.529
NC_035082.1	29935720	.	A	T	.	.	MAF_INRAE=20.0;MAF_USDA=10.119
NC_035082.1	29936280	.	C	T	.	.	MAF_USDA=13.095
NC_035082.1	29936289	.	A	T	.	.	MAF_INRAE=5.263
NC_035082.1	29936347	.	G	A	.	.	MAF_USDA=14.118
NC_035082.1	29936375	.	A	T	.	.	MAF_USDA=12.295
NC_035082.1	29936399	.	A	G	.	.	MAF_USDA=10.417
NC_035082.1	29936411	.	A	G	.	.	MAF_USDA=11.176
NC_035082.1	29936440	.	G	A	.	.	MAF_USDA=13.529
NC_035082.1	29936448	.	A	G	.	.	MAF_USDA=8.333
NC_035082.1	29936485	.	G	C	.	.	MAF_USDA=10.417
NC_035082.1	29936503	.	A	G	.	.	MAF_USDA=4.118
NC_035082.1	29936702	.	T	C	.	.	MAF_INRAE=3.165;MAF_USDA=1.639
NC_035082.1	29936836	.	G	A	.	.	MAF_INRAE=30.38;MAF_USDA=10.0
NC_035082.1	29936925	.	C	A	.	.	MAF_INRAE=27.848;MAF_USDA=14.583
NC_035082.1	29936939	.	G	A	.	.	MAF_USDA=1.639
NC_035082.1	29937000	.	T	G	.	.	MAF_USDA=3.279
NC_035082.1	29937037	.	C	A	.	.	MAF_INRAE=18.333;MAF_USDA=5.357
NC_035082.1	29937064	.	A	T	.	.	MAF_INRAE=24.684;MAF_USDA=14.118
NC_035082.1	29937163	.	G	T	.	.	MAF_USDA=8.235
NC_035082.1	29937281	.	A	T	.	.	MAF_USDA=2.083
NC_035082.1	29937346	.	C	T	.	.	MAF_USDA=4.918
NC_035082.1	29937386	.	G	C	.	.	MAF_INRAE=24.684;MAF_USDA=13.529
NC_035082.1	29937404	.	T	C	.	.	MAF_INRAE=30.833;MAF_USDA=14.118
NC_035082.1	29937548	.	C	A	.	.	MAF_USDA=1.765
NC_035082.1	29937564	.	A	G	.	.	MAF_USDA=4.918
NC_035082.1	29937718	.	T	C	.	.	MAF_INRAE=15.19;MAF_USDA=28.824
NC_035082.1	29937722	.	C	A	.	.	MAF_USDA=1.639
NC_035082.1	29937760	.	T	A	.	.	MAF_INRAE=24.684;MAF_USDA=14.118
NC_035082.1	29937801	.	G	T	.	.	MAF_USDA=2.941
NC_035082.1	29937845	.	A	C	.	.	MAF_INRAE=25.316;MAF_USDA=19.412
NC_035082.1	29937852	.	G	T	.	.	MAF_INRAE=30.38;MAF_USDA=15.294
NC_035082.1	29937913	.	T	C	.	.	MAF_INRAE=24.684;MAF_USDA=14.118
NC_035082.1	29938232	.	G	A	.	.	MAF_USDA=13.115
NC_035082.1	29938240	.	A	T	.	.	MAF_INRAE=9.167
NC_035082.1	29938315	.	A	G	.	.	MAF_INRAE=16.456;MAF_USDA=18.235
NC_035082.1	29938365	.	T	C	.	.	MAF_INRAE=23.418;MAF_USDA=14.118
NC_035082.1	29938441	.	T	G	.	.	MAF_INRAE=24.684;MAF_USDA=14.118
NC_035082.1	29938480	.	A	G	.	.	MAF_INRAE=24.684;MAF_USDA=12.941
NC_035082.1	29938487	.	C	A	.	.	MAF_INRAE=3.165;MAF_USDA=3.529
NC_035082.1	29938499	.	G	A	.	.	MAF_INRAE=27.848;MAF_USDA=14.118
NC_035082.1	29938712	.	C	A	.	.	MAF_INRAE=34.81;MAF_USDA=17.059
NC_035082.1	29938722	.	T	C	.	.	MAF_USDA=4.118
NC_035082.1	29938757	.	T	G	.	.	MAF_INRAE=24.051;MAF_USDA=14.118
NC_035082.1	29938785	.	C	T	.	.	MAF_USDA=5.738
NC_035082.1	29938829	.	G	A	.	.	MAF_USDA=4.118
NC_035082.1	29938854	.	A	T	.	.	MAF_USDA=7.377
NC_035082.1	29938859	.	T	A	.	.	MAF_INRAE=23.418;MAF_USDA=13.529
NC_035082.1	29938862	.	A	T	.	.	MAF_INRAE=29.167;MAF_USDA=14.118
NC_035082.1	29938877	.	G	T	.	.	MAF_INRAE=5.063
NC_035082.1	29938882	.	A	G	.	.	MAF_INRAE=24.051;MAF_USDA=14.118
NC_035082.1	29938904	.	G	A	.	.	MAF_USDA=4.098
NC_035082.1	29938935	.	G	A	.	.	MAF_INRAE=20.886;MAF_USDA=21.765
NC_035082.1	29939002	.	C	T	.	.	MAF_INRAE=24.051;MAF_USDA=14.706
NC_035082.1	29939057	.	C	G	.	.	MAF_INRAE=34.177;MAF_USDA=17.059
NC_035082.1	29939074	.	C	T	.	.	MAF_USDA=1.176
NC_035082.1	29939100	.	T	C	.	.	MAF_USDA=2.941
NC_035082.1	29939176	.	G	T	.	.	MAF_INRAE=21.519;MAF_USDA=21.176
NC_035082.1	29939181	.	G	T	.	.	MAF_USDA=8.824
NC_035082.1	29939190	.	G	T	.	.	MAF_INRAE=20.886;MAF_USDA=21.176
NC_035082.1	29939414	.	G	C	.	.	MAF_USDA=1.176
NC_035082.1	29939429	.	G	T	.	.	MAF_INRAE=20.886;MAF_USDA=27.869
NC_035082.1	29939564	.	G	A	.	.	MAF_INRAE=30.38;MAF_USDA=12.353
NC_035082.1	29939639	.	T	C	.	.	MAF_INRAE=30.38;MAF_USDA=25.0
NC_035082.1	29939698	.	T	C	.	.	MAF_INRAE=24.684;MAF_USDA=14.118
NC_035082.1	29939713	.	T	A	.	.	MAF_USDA=4.118
NC_035082.1	29939739	.	T	A	.	.	MAF_INRAE=24.684;MAF_USDA=13.529
NC_035082.1	29939841	.	G	T	.	.	MAF_INRAE=24.684;MAF_USDA=13.529
NC_035082.1	29939990	.	A	G	.	.	MAF_USDA=7.059
NC_035082.1	29940008	.	G	A	.	.	MAF_INRAE=3.165;MAF_USDA=3.529
NC_035082.1	29940009	.	A	C	.	.	MAF_INRAE=2.5;MAF_USDA=3.529
NC_035082.1	29940034	.	G	A	.	.	MAF_INRAE=24.684;MAF_USDA=13.529
NC_035082.1	29940045	.	G	T	.	.	MAF_INRAE=46.203;MAF_USDA=42.353
NC_035082.1	29940073	.	G	A	.	.	MAF_INRAE=24.684;MAF_USDA=14.706
NC_035082.1	29940096	.	G	T	.	.	MAF_INRAE=24.684;MAF_USDA=13.529
NC_035082.1	29940129	.	T	C	.	.	MAF_INRAE=20.886;MAF_USDA=21.765
NC_035082.1	29940175	.	G	A	.	.	MAF_USDA=7.059
NC_035082.1	29940182	.	C	T	.	.	MAF_INRAE=35.443;MAF_USDA=17.059
NC_035082.1	29940241	.	C	T	.	.	MAF_INRAE=20.886;MAF_USDA=20.833
NC_035082.1	29940273	.	C	T	.	.	MAF_USDA=1.667
NC_035082.1	29940291	.	G	T	.	.	MAF_INRAE=1.667
NC_035082.1	29940292	.	C	A	.	.	MAF_INRAE=1.667
NC_035082.1	29940297	.	G	A	.	.	MAF_INRAE=34.81;MAF_USDA=17.262
NC_035082.1	29940337	.	C	A	.	.	MAF_USDA=1.667
NC_035082.1	29940414	.	A	T	.	.	MAF_INRAE=24.684;MAF_USDA=14.118
NC_035082.1	29940423	.	T	C	.	.	MAF_INRAE=24.684;MAF_USDA=14.706
NC_035082.1	29940440	.	G	A	.	.	MAF_INRAE=20.886;MAF_USDA=21.176
NC_035082.1	29940504	.	A	C	.	.	MAF_INRAE=24.684;MAF_USDA=14.118
NC_035082.1	29940519	.	C	G	.	.	MAF_INRAE=10.759;MAF_USDA=4.118
NC_035082.1	29940541	.	A	T	.	.	MAF_INRAE=15.823;MAF_USDA=10.588
NC_035082.1	29940593	.	C	T	.	.	MAF_INRAE=18.333;MAF_USDA=5.294
NC_035082.1	29940641	.	A	C	.	.	MAF_INRAE=20.886;MAF_USDA=22.941
NC_035082.1	29940709	.	G	A	.	.	MAF_INRAE=20.886;MAF_USDA=22.353
NC_035082.1	29940730	.	G	A	.	.	MAF_USDA=6.557
NC_035082.1	29940772	.	G	A	.	.	MAF_INRAE=24.051;MAF_USDA=14.118
NC_035082.1	29940862	.	A	T	.	.	MAF_USDA=3.279
NC_035082.1	29940915	.	T	A	.	.	MAF_INRAE=20.886;MAF_USDA=21.765
NC_035082.1	29940918	.	C	T	.	.	MAF_USDA=1.639
NC_035082.1	29940944	.	A	C	.	.	MAF_USDA=7.059
NC_035082.1	29940946	.	T	G	.	.	MAF_INRAE=19.167;MAF_USDA=28.824
NC_035082.1	29940969	.	C	T	.	.	MAF_INRAE=46.203;MAF_USDA=45.294
NC_035082.1	29940976	.	C	G	.	.	MAF_USDA=2.459
NC_035082.1	29941005	.	G	A	.	.	MAF_INRAE=28.481;MAF_USDA=16.667
NC_035082.1	29941059	.	T	C	.	.	MAF_USDA=8.235
NC_035082.1	29941185	.	C	T,*	.	.	MAF_INRAE=47.368;MAF_USDA=6.25
NC_035082.1	29941191	.	G	T	.	.	MAF_INRAE=19.62;MAF_USDA=47.059
NC_035082.1	29941204	.	A	G	.	.	MAF_INRAE=19.62;MAF_USDA=47.647
NC_035082.1	29941378	.	C	A	.	.	MAF_INRAE=19.62;MAF_USDA=48.235
NC_035082.1	29941429	.	T	C	.	.	MAF_INRAE=19.62;MAF_USDA=49.412
NC_035082.1	29941464	.	A	T	.	.	MAF_INRAE=3.165;MAF_USDA=3.529
NC_035082.1	29941477	.	T	C	.	.	MAF_USDA=3.279
NC_035082.1	29941570	.	G	A	.	.	MAF_USDA=5.738
NC_035082.1	29941663	.	T	G	.	.	MAF_USDA=9.412
NC_035082.1	29941668	.	C	T	.	.	MAF_USDA=6.471
NC_035082.1	29941682	.	C	T	.	.	MAF_USDA=6.471
NC_035082.1	29941725	.	G	C	.	.	MAF_INRAE=20.886;MAF_USDA=17.647
NC_035082.1	29941754	.	T	C	.	.	MAF_INRAE=18.987;MAF_USDA=40.588
NC_035082.1	29941803	.	G	A	.	.	MAF_INRAE=24.684;MAF_USDA=14.706
NC_035082.1	29941816	.	A	T	.	.	MAF_USDA=1.639
NC_035082.1	29941834	.	T	A	.	.	MAF_INRAE=14.167
NC_035082.1	29941843	.	G	C	.	.	MAF_USDA=6.471
NC_035082.1	29941862	.	G	T	.	.	MAF_INRAE=40.506;MAF_USDA=31.765
NC_035082.1	29941868	.	T	C	.	.	MAF_USDA=1.639
NC_035082.1	29941880	.	G	A	.	.	MAF_INRAE=9.167;MAF_USDA=4.098
NC_035082.1	29941966	.	C	A	.	.	MAF_USDA=6.557
NC_035082.1	29941990	.	A	G	.	.	MAF_USDA=7.059
NC_035082.1	29942026	.	G	C	.	.	MAF_INRAE=34.81;MAF_USDA=17.059
NC_035082.1	29942060	.	A	G	.	.	MAF_USDA=1.639
NC_035082.1	29942076	.	A	T	.	.	MAF_USDA=1.639
NC_035082.1	29942088	.	CGGT	CGGC	.	.	MAF_USDA=15.217
NC_035082.1	29942106	.	G	A	.	.	MAF_INRAE=18.987;MAF_USDA=35.882
NC_035082.1	29942159	.	G	A	.	.	MAF_INRAE=24.684;MAF_USDA=14.118
NC_035082.1	29942172	.	C	T	.	.	MAF_INRAE=34.177;MAF_USDA=15.882
NC_035082.1	29942238	.	C	A	.	.	MAF_INRAE=41.139;MAF_USDA=30.0
NC_035082.1	29942352	.	G	C	.	.	MAF_INRAE=4.43;MAF_USDA=4.098
NC_035082.1	29942389	.	G	A	.	.	MAF_USDA=6.471
NC_035082.1	29942406	.	G	C	.	.	MAF_INRAE=46.203;MAF_USDA=47.647
NC_035082.1	29942421	.	G	A	.	.	MAF_INRAE=18.987;MAF_USDA=36.471
NC_035082.1	29942470	.	G	T	.	.	MAF_USDA=1.639
NC_035082.1	29942528	.	G	T	.	.	MAF_USDA=1.639
NC_035082.1	29942543	.	A	C	.	.	MAF_USDA=3.529
NC_035082.1	29942744	.	G	A	.	.	MAF_INRAE=20.886;MAF_USDA=36.31
NC_035082.1	29942875	.	G	T	.	.	MAF_USDA=1.765
NC_035082.1	29942981	.	G	T	.	.	MAF_INRAE=24.684;MAF_USDA=14.118
NC_035082.1	29943123	.	A	G	.	.	MAF_USDA=6.557
NC_035082.1	29943170	.	G	A	.	.	MAF_USDA=2.459
NC_035082.1	29943262	.	G	A	.	.	MAF_USDA=2.381
NC_035082.1	29943275	.	G	A	.	.	MAF_USDA=6.667
NC_035082.1	29943344	.	A	T	.	.	MAF_INRAE=40.506;MAF_USDA=30.952
NC_035082.1	29943368	.	C	T	.	.	MAF_INRAE=24.684;MAF_USDA=14.118
NC_035082.1	29943462	.	C	T	.	.	MAF_USDA=2.353
NC_035082.1	29943571	.	G	A	.	.	MAF_USDA=2.459
NC_035082.1	29943581	.	T	A	.	.	MAF_USDA=6.471
NC_035082.1	29943826	.	T	A	.	.	MAF_INRAE=33.544;MAF_USDA=16.471
NC_035082.1	29943860	.	C	A	.	.	MAF_INRAE=10.526;MAF_USDA=35.882
NC_035082.1	29943865	.	C	A	.	.	MAF_INRAE=15.789;MAF_USDA=50.0
NC_035082.1	29943979	.	T	G	.	.	MAF_USDA=10.0
NC_035082.1	29944706	.	A	C	.	.	MAF_USDA=27.083
NC_035082.1	29944759	.	A	C	.	.	MAF_USDA=2.459
NC_035082.1	29944837	.	C	T	.	.	MAF_USDA=6.471
NC_035082.1	29944860	.	A	G	.	.	MAF_INRAE=33.544;MAF_USDA=17.647
NC_035082.1	29944904	.	A	C	.	.	MAF_INRAE=40.506;MAF_USDA=31.765
NC_035082.1	29944940	.	G	A	.	.	MAF_INRAE=21.053
NC_035082.1	29944947	.	A	G	.	.	MAF_INRAE=25.316;MAF_USDA=14.118
NC_035082.1	29944989	.	T	G	.	.	MAF_USDA=6.557
NC_035082.1	29944997	.	G	A	.	.	MAF_INRAE=34.177;MAF_USDA=17.059
NC_035082.1	29945154	.	C	A	.	.	MAF_INRAE=13.924;MAF_USDA=7.647
NC_035082.1	29945164	.	T	C	.	.	MAF_INRAE=21.519;MAF_USDA=33.529
NC_035082.1	29945358	.	C	T	.	.	MAF_USDA=1.639
NC_035082.1	29945372	.	G	A	.	.	MAF_INRAE=13.333
NC_035082.1	29945493	.	C	T	.	.	MAF_INRAE=21.519;MAF_USDA=21.176
NC_035082.1	29945543	.	A	C	.	.	MAF_INRAE=24.684;MAF_USDA=12.941
NC_035082.1	29945553	.	A	G	.	.	MAF_USDA=1.639
NC_035082.1	29945654	.	C	T	.	.	MAF_USDA=5.882
NC_035082.1	29945658	.	G	A	.	.	MAF_INRAE=3.165;MAF_USDA=1.639
NC_035082.1	29945664	.	G	T	.	.	MAF_INRAE=24.684;MAF_USDA=14.706
NC_035082.1	29945669	.	G	A	.	.	MAF_INRAE=5.063
NC_035082.1	29945673	.	C	T	.	.	MAF_INRAE=19.167;MAF_USDA=28.824
NC_035082.1	29945676	.	C	A	.	.	MAF_USDA=7.377
NC_035082.1	29945779	.	G	A	.	.	MAF_USDA=7.647
NC_035082.1	29945793	.	C	T	.	.	MAF_INRAE=21.519;MAF_USDA=21.176
NC_035082.1	29945800	.	T	C	.	.	MAF_USDA=4.918
NC_035082.1	29945835	.	T	G	.	.	MAF_INRAE=21.519;MAF_USDA=21.765
NC_035082.1	29945840	.	T	A	.	.	MAF_INRAE=21.519;MAF_USDA=34.118
NC_035082.1	29945871	.	C	T	.	.	MAF_INRAE=15.823;MAF_USDA=28.824
NC_035082.1	29945886	.	G	A	.	.	MAF_INRAE=34.81;MAF_USDA=17.059
NC_035082.1	29945905	.	G	A	.	.	MAF_INRAE=24.684;MAF_USDA=14.706
NC_035082.1	29945924	.	G	A	.	.	MAF_USDA=2.353
NC_035082.1	29945979	.	C	A	.	.	MAF_INRAE=40.506;MAF_USDA=31.765
NC_035082.1	29946002	.	C	A	.	.	MAF_USDA=1.639
NC_035082.1	29946041	.	G	A	.	.	MAF_INRAE=20.886;MAF_USDA=6.25
NC_035082.1	29946104	.	C	T	.	.	MAF_USDA=2.941
NC_035082.1	29946105	.	G	A	.	.	MAF_INRAE=33.544;MAF_USDA=17.647
NC_035082.1	29946245	.	T	A	.	.	MAF_USDA=1.639
NC_035082.1	29946382	.	T	G	.	.	MAF_INRAE=21.519;MAF_USDA=21.176
NC_035082.1	29946406	.	C	T	.	.	MAF_INRAE=18.987;MAF_USDA=35.882
NC_035082.1	29946441	.	T	C	.	.	MAF_USDA=8.824
NC_035082.1	29946476	.	A	G	.	.	MAF_USDA=6.25
NC_035082.1	29946606	.	C	T	.	.	MAF_USDA=23.913
NC_035082.1	29946610	.	T	A	.	.	MAF_USDA=26.087
NC_035082.1	29947152	.	G	T	.	.	MAF_USDA=10.714
NC_035082.1	29947167	.	A	C	.	.	MAF_INRAE=5.263
NC_035082.1	29947712	.	T	A	.	.	MAF_USDA=15.217
NC_035082.1	29947800	.	C	T	.	.	MAF_USDA=27.059
NC_035082.1	29947804	.	G	A	.	.	MAF_USDA=3.279
NC_035082.1	29947816	.	T	G	.	.	MAF_USDA=3.333
NC_035082.1	29947845	.	A	T	.	.	MAF_INRAE=10.526;MAF_USDA=28.235
NC_035082.1	29947888	.	C	T	.	.	MAF_USDA=21.765
NC_035082.1	29947908	.	C	T	.	.	MAF_USDA=23.529
NC_035082.1	29947986	.	T	C	.	.	MAF_INRAE=22.152;MAF_USDA=34.118
NC_035082.1	29948014	.	C	T	.	.	MAF_USDA=2.353
NC_035082.1	29948033	.	G	A	.	.	MAF_INRAE=18.987;MAF_USDA=35.882
NC_035082.1	29948132	.	T	A	.	.	MAF_INRAE=21.519;MAF_USDA=35.294
NC_035082.1	29948141	.	C	G	.	.	MAF_INRAE=34.81;MAF_USDA=16.471
NC_035082.1	29948142	.	G	A	.	.	MAF_INRAE=18.987;MAF_USDA=35.294
NC_035082.1	29948167	.	C	T	.	.	MAF_INRAE=18.987;MAF_USDA=35.294
NC_035082.1	29948312	.	C	A	.	.	MAF_INRAE=2.5;MAF_USDA=3.529
NC_035082.1	29948446	.	A	C	.	.	MAF_USDA=1.639
NC_035082.1	29948502	.	C	T	.	.	MAF_INRAE=8.228;MAF_USDA=5.882
NC_035082.1	29948698	.	C	T	.	.	MAF_USDA=4.918
NC_035082.1	29948876	.	G	A	.	.	MAF_INRAE=24.684;MAF_USDA=14.118
NC_035082.1	29949030	.	G	C	.	.	MAF_USDA=7.059
NC_035082.1	29949040	.	T	A	.	.	MAF_INRAE=34.81;MAF_USDA=16.471
NC_035082.1	29949226	.	G	C	.	.	MAF_USDA=6.557
NC_035082.1	29949321	.	A	C	.	.	MAF_USDA=2.459
NC_035082.1	29949340	.	C	T	.	.	MAF_USDA=1.639
NC_035082.1	29949437	.	C	T	.	.	MAF_USDA=3.529
NC_035082.1	29949498	.	A	T	.	.	MAF_INRAE=21.519;MAF_USDA=21.765
NC_035082.1	29949784	.	A	C	.	.	MAF_INRAE=6.329;MAF_USDA=12.353
NC_035082.1	29949856	.	A	G	.	.	MAF_INRAE=43.671;MAF_USDA=49.412
NC_035082.1	29949865	.	A	C	.	.	MAF_INRAE=4.43;MAF_USDA=4.098
NC_035082.1	29949874	.	G	A	.	.	MAF_USDA=6.25
NC_035082.1	29949937	.	T	C	.	.	MAF_INRAE=17.089;MAF_USDA=21.765
NC_035082.1	29950013	.	T	G	.	.	MAF_INRAE=26.316;MAF_USDA=18.235
NC_035082.1	29950068	.	G	C	.	.	MAF_INRAE=22.152;MAF_USDA=33.529
NC_035082.1	29950279	.	C	G	.	.	MAF_INRAE=21.519;MAF_USDA=34.118
NC_035082.1	29950290	.	T	A	.	.	MAF_INRAE=49.367;MAF_USDA=41.176
NC_035082.1	29950336	.	G	A	.	.	MAF_INRAE=24.684;MAF_USDA=14.118
NC_035082.1	29950529	.	C	G	.	.	MAF_USDA=4.118
NC_035082.1	29950587	.	A	C	.	.	MAF_INRAE=48.734;MAF_USDA=40.588
NC_035082.1	29950635	.	G	C	.	.	MAF_INRAE=30.38;MAF_USDA=14.706
NC_035082.1	29950698	.	G	A	.	.	MAF_USDA=4.918
NC_035082.1	29950708	.	G	T	.	.	MAF_USDA=1.639
NC_035082.1	29950787	.	T	G	.	.	MAF_INRAE=20.253;MAF_USDA=25.294
NC_035082.1	29950897	.	T	C	.	.	MAF_USDA=1.639
NC_035082.1	29950900	.	C	A	.	.	MAF_INRAE=28.481;MAF_USDA=5.882
NC_035082.1	29950998	.	A	T	.	.	MAF_USDA=4.098
NC_035082.1	29951109	.	A	C	.	.	MAF_INRAE=30.38;MAF_USDA=15.882
NC_035082.1	29951155	.	C	T	.	.	MAF_INRAE=21.519;MAF_USDA=34.706
NC_035082.1	29951289	.	T	A	.	.	MAF_USDA=2.459
NC_035082.1	29951332	.	C	T	.	.	MAF_INRAE=20.253;MAF_USDA=24.118
NC_035082.1	29951371	.	A	C	.	.	MAF_USDA=4.918
NC_035082.1	29951432	.	G	A	.	.	MAF_INRAE=4.43;MAF_USDA=3.279
NC_035082.1	29951501	.	C	T	.	.	MAF_USDA=2.353
NC_035082.1	29951538	.	T	C	.	.	MAF_INRAE=19.62;MAF_USDA=24.706
NC_035082.1	29951546	.	C	A	.	.	MAF_USDA=7.377
NC_035082.1	29951590	.	A	G	.	.	MAF_INRAE=34.81;MAF_USDA=18.824
NC_035082.1	29951657	.	C	G	.	.	MAF_USDA=8.197
NC_035082.1	29951670	.	C	A	.	.	MAF_INRAE=34.81;MAF_USDA=18.235
NC_035082.1	29951693	.	A	C	.	.	MAF_USDA=39.583
NC_035082.1	29951694	.	T	C	.	.	MAF_USDA=43.75
NC_035082.1	29951719	.	T	A	.	.	MAF_INRAE=10.759;MAF_USDA=3.529
NC_035082.1	29951766	.	A	T	.	.	MAF_INRAE=34.81;MAF_USDA=18.824
NC_035082.1	29951794	.	G	T	.	.	MAF_USDA=3.529
NC_035082.1	29951853	.	C	T	.	.	MAF_INRAE=49.367;MAF_USDA=38.235
NC_035082.1	29951901	.	G	A	.	.	MAF_INRAE=34.177;MAF_USDA=18.235
NC_035082.1	29951948	.	T	G	.	.	MAF_INRAE=18.987;MAF_USDA=22.941
NC_035082.1	29951956	.	G	T	.	.	MAF_USDA=2.459
NC_035082.1	29951973	.	T	A	.	.	MAF_INRAE=29.167;MAF_USDA=17.647
NC_035082.1	29952061	.	T	C	.	.	MAF_USDA=4.098
NC_035082.1	29952071	.	C	T	.	.	MAF_USDA=8.333
NC_035082.1	29952088	.	A	G	.	.	MAF_USDA=14.583
NC_035082.1	29952125	.	T	C	.	.	MAF_INRAE=1.667
NC_035082.1	29952178	.	C	T	.	.	MAF_USDA=2.459
NC_035082.1	29952214	.	G	A	.	.	MAF_INRAE=3.333
NC_035082.1	29952242	.	G	A	.	.	MAF_INRAE=9.167;MAF_USDA=4.918
NC_035082.1	29952277	.	G	C	.	.	MAF_USDA=5.738
NC_035082.1	29952282	.	C	T	.	.	MAF_INRAE=48.101;MAF_USDA=40.0
NC_035082.1	29952447	.	G	T	.	.	MAF_USDA=4.167
NC_035082.1	29952448	.	G	T,C	.	.	MAF_INRAE=11.667;MAF_USDA=4.167
NC_035082.1	29952449	.	C	T	.	.	MAF_USDA=4.167
NC_035082.1	29952452	.	A	T	.	.	MAF_INRAE=11.667
NC_035082.1	29952466	.	C	T	.	.	MAF_USDA=2.083
NC_035082.1	29952531	.	C	T	.	.	MAF_INRAE=3.165;MAF_USDA=1.639
NC_035082.1	29952550	.	A	C	.	.	MAF_USDA=6.557
NC_035082.1	29952611	.	G	A	.	.	MAF_INRAE=34.81;MAF_USDA=19.412
NC_035082.1	29952661	.	A	C	.	.	MAF_INRAE=2.5;MAF_USDA=3.529
NC_035082.1	29952695	.	A	G	.	.	MAF_INRAE=34.177;MAF_USDA=18.824
NC_035082.1	29952757	.	C	T	.	.	MAF_USDA=4.118
NC_035082.1	29952758	.	G	A	.	.	MAF_INRAE=3.165;MAF_USDA=4.706
NC_035082.1	29952772	.	T	C	.	.	MAF_USDA=7.377
NC_035082.1	29952790	.	C	G	.	.	MAF_INRAE=48.734;MAF_USDA=42.623
NC_035082.1	29952848	.	G	A	.	.	MAF_USDA=7.059
NC_035082.1	29952849	.	T	G	.	.	MAF_INRAE=33.544;MAF_USDA=19.412
NC_035082.1	29952868	.	A	G	.	.	MAF_USDA=2.459
NC_035082.1	29952942	.	T	A	.	.	MAF_USDA=1.639
NC_035082.1	29952960	.	G	A	.	.	MAF_USDA=2.353
NC_035082.1	29952974	.	C	T	.	.	MAF_USDA=2.941
NC_035082.1	29953164	.	G	A	.	.	MAF_INRAE=25.316;MAF_USDA=13.529
NC_035082.1	29953263	.	A	G	.	.	MAF_INRAE=24.684;MAF_USDA=14.118
NC_035082.1	29953351	.	G	A	.	.	MAF_INRAE=34.81;MAF_USDA=14.706
NC_035082.1	29953383	.	G	A	.	.	MAF_INRAE=11.667;MAF_USDA=4.167
NC_035082.1	29953384	.	C	T	.	.	MAF_USDA=6.25
NC_035082.1	29953392	.	A	G	.	.	MAF_INRAE=34.177;MAF_USDA=20.833
NC_035082.1	29953397	.	C	T	.	.	MAF_USDA=4.918
NC_035082.1	29953409	.	C	A	.	.	MAF_USDA=6.471
NC_035082.1	29953417	.	G	A	.	.	MAF_USDA=1.639
NC_035082.1	29953422	.	G	A	.	.	MAF_USDA=1.639
NC_035082.1	29953540	.	G	A	.	.	MAF_USDA=4.918
NC_035082.1	29953552	.	C	G	.	.	MAF_USDA=4.918
NC_035082.1	29953575	.	G	C	.	.	MAF_USDA=4.918
NC_035082.1	29953577	.	C	G	.	.	MAF_USDA=4.167
NC_035082.1	29953592	.	A	C	.	.	MAF_INRAE=3.165;MAF_USDA=2.353
NC_035082.1	29953600	.	A	G	.	.	MAF_INRAE=17.5
NC_035082.1	29953749	.	G	A	.	.	MAF_INRAE=15.833;MAF_USDA=25.882
NC_035082.1	29953750	.	G	T	.	.	MAF_INRAE=22.5;MAF_USDA=14.706
NC_035082.1	29953767	.	G	A	.	.	MAF_USDA=4.706
NC_035082.1	29953807	.	G	A	.	.	MAF_USDA=1.639
NC_035082.1	29953850	.	C	A	.	.	MAF_USDA=15.882
NC_035082.1	29953912	.	T	G	.	.	MAF_USDA=23.529
NC_035082.1	29953935	.	A	T	.	.	MAF_USDA=14.706
NC_035082.1	29953960	.	C	A	.	.	MAF_USDA=5.294
NC_035082.1	29954020	.	C	T	.	.	MAF_USDA=8.197
NC_035082.1	29954089	.	G	T	.	.	MAF_USDA=39.583
NC_035082.1	29954097	.	C	T	.	.	MAF_USDA=37.647
NC_035082.1	29954107	.	A	C	.	.	MAF_USDA=37.059
NC_035082.1	29954154	.	A	T	.	.	MAF_USDA=15.294
NC_035082.1	29954220	.	A	G	.	.	MAF_USDA=14.706
NC_035082.1	29954222	.	C	A	.	.	MAF_USDA=10.417
NC_035082.1	29954303	.	C	T	.	.	MAF_USDA=4.098
NC_035082.1	29954320	.	G	T	.	.	MAF_USDA=4.918
NC_035082.1	29954357	.	A	G	.	.	MAF_USDA=5.738
NC_035082.1	29955580	.	T	C	.	.	MAF_USDA=4.098
NC_035082.1	29955601	.	A	G	.	.	MAF_USDA=3.571
NC_035082.1	29955727	.	T	A	.	.	MAF_USDA=2.459
NC_035082.1	29955739	.	C	T	.	.	MAF_USDA=14.706
NC_035082.1	29955778	.	G	A	.	.	MAF_USDA=37.059
NC_035082.1	29955796	.	G	C	.	.	MAF_USDA=22.941
NC_035082.1	29955835	.	C	A	.	.	MAF_USDA=6.557
NC_035082.1	29955836	.	T	A	.	.	MAF_USDA=6.557
NC_035082.1	29955870	.	A	G	.	.	MAF_USDA=24.118
NC_035082.1	29955913	.	A	G	.	.	MAF_USDA=30.588
NC_035082.1	29955963	.	C	T	.	.	MAF_INRAE=10.833;MAF_USDA=10.417
NC_035082.1	29955966	.	A	T	.	.	MAF_USDA=8.333
NC_035082.1	29956020	.	C	T	.	.	MAF_INRAE=18.987;MAF_USDA=24.118
NC_035082.1	29956077	.	T	C	.	.	MAF_USDA=26.471
NC_035082.1	29956095	.	G	T	.	.	MAF_USDA=19.412
NC_035082.1	29956104	.	G	C	.	.	MAF_INRAE=20.253;MAF_USDA=23.529
NC_035082.1	29956187	.	C	T	.	.	MAF_INRAE=34.81;MAF_USDA=19.412
NC_035082.1	29956190	.	G	T	.	.	MAF_INRAE=26.667;MAF_USDA=35.294
NC_035082.1	29956203	.	T	G	.	.	MAF_INRAE=49.367;MAF_USDA=42.941
NC_035082.1	29956220	.	C	T	.	.	MAF_USDA=34.706
NC_035082.1	29956226	.	A	G	.	.	MAF_INRAE=29.167
NC_035082.1	29956235	.	T	G	.	.	MAF_INRAE=34.81;MAF_USDA=13.529
NC_035082.1	29956267	.	T	A	.	.	MAF_USDA=18.75
NC_035082.1	29956268	.	T	A	.	.	MAF_USDA=20.833
NC_035082.1	29956278	.	T	G	.	.	MAF_INRAE=27.5;MAF_USDA=29.167
NC_035082.1	29956284	.	G	C	.	.	MAF_INRAE=19.62;MAF_USDA=22.941
NC_035082.1	29956348	.	G	A	.	.	MAF_USDA=4.118
NC_035082.1	29956463	.	G	C	.	.	MAF_INRAE=20.253;MAF_USDA=26.471
NC_035082.1	29956472	.	C	T	.	.	MAF_INRAE=8.228;MAF_USDA=5.882
NC_035082.1	29956506	.	G	C	.	.	MAF_USDA=8.197
NC_035082.1	29956519	.	C	A	.	.	MAF_INRAE=34.177;MAF_USDA=14.706
NC_035082.1	29956525	.	C	T	.	.	MAF_USDA=10.0
NC_035082.1	29956601	.	A	G	.	.	MAF_INRAE=19.62;MAF_USDA=31.765
NC_035082.1	29956633	.	G	C	.	.	MAF_INRAE=19.62;MAF_USDA=32.353
NC_035082.1	29956676	.	A	C	.	.	MAF_INRAE=24.684;MAF_USDA=35.294
NC_035082.1	29956702	.	T	G	.	.	MAF_INRAE=19.62;MAF_USDA=32.941
NC_035082.1	29956755	.	A	T	.	.	MAF_INRAE=7.595;MAF_USDA=5.882
NC_035082.1	29956783	.	G	A	.	.	MAF_USDA=6.25
NC_035082.1	29956791	.	G	A	.	.	MAF_USDA=2.353
NC_035082.1	29956802	.	G	C	.	.	MAF_INRAE=28.481;MAF_USDA=4.706
NC_035082.1	29956804	.	G	A	.	.	MAF_INRAE=42.5;MAF_USDA=28.235
NC_035082.1	29956898	.	T	C	.	.	MAF_INRAE=19.62;MAF_USDA=31.765
NC_035082.1	29956937	.	T	C	.	.	MAF_USDA=4.118
NC_035082.1	29957009	.	C	G	.	.	MAF_USDA=2.353
NC_035082.1	29957053	.	C	A	.	.	MAF_INRAE=14.167
NC_035082.1	29957069	.	C	T	.	.	MAF_INRAE=7.5;MAF_USDA=2.459
NC_035082.1	29957121	.	C	T	.	.	MAF_USDA=4.118
NC_035082.1	29957124	.	T	G	.	.	MAF_USDA=4.167
NC_035082.1	29957142	.	G	T	.	.	MAF_INRAE=5.263;MAF_USDA=10.0
NC_035082.1	29957161	.	G	A	.	.	MAF_USDA=6.25
NC_035082.1	29957195	.	C	A	.	.	MAF_USDA=4.167
NC_035082.1	29957224	.	G	T	.	.	MAF_USDA=6.25
NC_035082.1	29957228	.	A	C	.	.	MAF_USDA=2.542
NC_035082.1	29957405	.	C	A	.	.	MAF_USDA=47.917
NC_035082.1	29957427	.	C	A	.	.	MAF_USDA=10.843
NC_035082.1	29957435	.	C	G	.	.	MAF_INRAE=16.667;MAF_USDA=9.036
NC_035082.1	29957444	.	G	A	.	.	MAF_INRAE=13.333;MAF_USDA=14.024
NC_035082.1	29957468	.	G	A	.	.	MAF_USDA=8.537
NC_035082.1	29957535	.	T	C	.	.	MAF_USDA=12.651
NC_035082.1	29957536	.	T	A	.	.	MAF_USDA=12.651
NC_035082.1	29957569	.	T	A	.	.	MAF_INRAE=2.5;MAF_USDA=15.06
NC_035082.1	29957590	.	A	C	.	.	MAF_USDA=10.241
NC_035082.1	29957598	.	A	G	.	.	MAF_USDA=12.805
NC_035082.1	29957620	.	C	T	.	.	MAF_INRAE=35.833;MAF_USDA=30.488
NC_035082.1	29957641	.	A	G	.	.	MAF_USDA=1.724
NC_035082.1	29957995	.	G	A	.	.	MAF_INRAE=31.013;MAF_USDA=15.294
NC_035082.1	29957999	.	C	T	.	.	MAF_USDA=6.557
NC_035082.1	29958023	.	C	T	.	.	MAF_INRAE=3.165;MAF_USDA=8.824
NC_035082.1	29958097	.	A	G	.	.	MAF_INRAE=3.165;MAF_USDA=4.706
NC_035082.1	29958102	.	G	A	.	.	MAF_INRAE=8.861;MAF_USDA=27.647
NC_035082.1	29958204	.	A	G	.	.	MAF_USDA=1.639
NC_035082.1	29958231	.	G	A	.	.	MAF_USDA=1.639
NC_035082.1	29958287	.	A	C	.	.	MAF_USDA=13.934
NC_035082.1	29958385	.	A	G	.	.	MAF_INRAE=8.861;MAF_USDA=26.471
NC_035082.1	29958434	.	G	A	.	.	MAF_INRAE=15.19;MAF_USDA=18.235
NC_035082.1	29958703	.	C	A	.	.	MAF_USDA=1.639
NC_035082.1	29958737	.	T	C	.	.	MAF_USDA=6.557
NC_035082.1	29958751	.	C	G	.	.	MAF_INRAE=41.772;MAF_USDA=18.824
NC_035082.1	29958757	.	C	A	.	.	MAF_USDA=15.574
NC_035082.1	29958890	.	C	A	.	.	MAF_USDA=4.098
NC_035082.1	29958971	.	T	C	.	.	MAF_INRAE=4.43;MAF_USDA=3.279
NC_035082.1	29958981	.	G	T	.	.	MAF_INRAE=8.228;MAF_USDA=5.882
NC_035082.1	29959085	.	C	T	.	.	MAF_USDA=5.738
NC_035082.1	29959093	.	C	T	.	.	MAF_INRAE=31.013;MAF_USDA=20.588
NC_035082.1	29959170	.	G	A	.	.	MAF_USDA=1.765
NC_035082.1	29959184	.	T	G	.	.	MAF_INRAE=37.342;MAF_USDA=13.529
NC_035082.1	29959258	.	A	C	.	.	MAF_INRAE=3.165;MAF_USDA=10.417
NC_035082.1	29959669	.	A	G	.	.	MAF_INRAE=3.165;MAF_USDA=8.824
NC_035082.1	29959699	.	T	C	.	.	MAF_USDA=1.639
NC_035082.1	29959700	.	G	T	.	.	MAF_INRAE=8.228;MAF_USDA=12.353
NC_035082.1	29959792	.	A	T	.	.	MAF_INRAE=3.165;MAF_USDA=5.294
NC_035082.1	29959870	.	C	T	.	.	MAF_INRAE=3.165;MAF_USDA=1.639
NC_035082.1	29959884	.	C	T	.	.	MAF_INRAE=15.0;MAF_USDA=15.882
NC_035082.1	29959931	.	G	A	.	.	MAF_INRAE=14.557;MAF_USDA=21.176
NC_035082.1	29959934	.	A	G	.	.	MAF_USDA=2.941
NC_035082.1	29959997	.	C	T	.	.	MAF_USDA=10.656
NC_035082.1	29960045	.	C	A	.	.	MAF_INRAE=3.165;MAF_USDA=8.824
NC_035082.1	29960057	.	C	T	.	.	MAF_USDA=1.639
NC_035082.1	29960111	.	T	A	.	.	MAF_INRAE=37.975;MAF_USDA=22.941
NC_035082.1	29960170	.	T	A	.	.	MAF_USDA=1.639
NC_035082.1	29960288	.	G	A	.	.	MAF_INRAE=15.0;MAF_USDA=14.706
NC_035082.1	29960387	.	C	T	.	.	MAF_USDA=1.639
NC_035082.1	29960507	.	G	A	.	.	MAF_INRAE=3.165;MAF_USDA=8.824
NC_035082.1	29960573	.	G	A	.	.	MAF_INRAE=34.81;MAF_USDA=12.353
NC_035082.1	29960591	.	G	A	.	.	MAF_INRAE=15.0;MAF_USDA=15.882
NC_035082.1	29960617	.	G	C	.	.	MAF_USDA=1.639
NC_035082.1	29960684	.	T	A	.	.	MAF_INRAE=35.443;MAF_USDA=12.941
NC_035082.1	29960751	.	G	T	.	.	MAF_INRAE=34.81;MAF_USDA=12.353
NC_035082.1	29960865	.	A	C	.	.	MAF_USDA=1.639
NC_035082.1	29960936	.	C	T	.	.	MAF_USDA=1.639
NC_035082.1	29960944	.	G	A	.	.	MAF_USDA=5.738
NC_035082.1	29961168	.	G	A	.	.	MAF_INRAE=3.165;MAF_USDA=8.824
NC_035082.1	29961215	.	A	T	.	.	MAF_INRAE=34.81;MAF_USDA=12.941
NC_035082.1	29961241	.	G	A	.	.	MAF_USDA=1.639
NC_035082.1	29961254	.	C	T	.	.	MAF_USDA=8.235
NC_035082.1	29961289	.	A	C	.	.	MAF_INRAE=3.165;MAF_USDA=7.647
NC_035082.1	29961294	.	T	A	.	.	MAF_INRAE=15.0;MAF_USDA=15.294
NC_035082.1	29961299	.	A	C	.	.	MAF_INRAE=3.165
NC_035082.1	29961482	.	T	G	.	.	MAF_USDA=1.639
NC_035082.1	29961487	.	C	A	.	.	MAF_INRAE=3.165;MAF_USDA=8.824
NC_035082.1	29961496	.	T	A	.	.	MAF_INRAE=34.81;MAF_USDA=25.294
NC_035082.1	29961497	.	T	A	.	.	MAF_INRAE=42.5;MAF_USDA=27.647
NC_035082.1	29961498	.	T	A	.	.	MAF_INRAE=42.5;MAF_USDA=28.235
NC_035082.1	29961499	.	A	T	.	.	MAF_INRAE=48.101;MAF_USDA=47.647
NC_035082.1	29961500	.	A	T	.	.	MAF_INRAE=16.667;MAF_USDA=18.824
NC_035082.1	29961501	.	A	T	.	.	MAF_INRAE=2.5;MAF_USDA=9.412
NC_035082.1	29961564	.	T	C	.	.	MAF_USDA=17.213
NC_035082.1	29961599	.	T	C	.	.	MAF_INRAE=15.833;MAF_USDA=15.882
NC_035082.1	29961667	.	G	T	.	.	MAF_INRAE=8.228;MAF_USDA=25.294
NC_035082.1	29961700	.	T	C	.	.	MAF_INRAE=15.789;MAF_USDA=22.619
NC_035082.1	29961710	.	G	A	.	.	MAF_USDA=1.639
NC_035082.1	29961721	.	C	T	.	.	MAF_USDA=17.059
NC_035082.1	29961722	.	G	A	.	.	MAF_USDA=14.754
NC_035082.1	29961895	.	T	G	.	.	MAF_USDA=20.833
NC_035082.1	29961917	.	C	G	.	.	MAF_USDA=14.583
NC_035082.1	29962635	.	G	A	.	.	MAF_USDA=8.333
NC_035082.1	29962639	.	G	T	.	.	MAF_USDA=8.333
NC_035082.1	29963032	.	C	G	.	.	MAF_INRAE=3.165;MAF_USDA=5.882
NC_035082.1	29963101	.	A	G	.	.	MAF_INRAE=9.167;MAF_USDA=4.918
NC_035082.1	29963119	.	T	A	.	.	MAF_USDA=10.417
NC_035082.1	29963127	.	T	G	.	.	MAF_USDA=2.083
NC_035082.1	29963218	.	T	C	.	.	MAF_INRAE=3.165;MAF_USDA=8.824
NC_035082.1	29963249	.	C	G	.	.	MAF_INRAE=3.165;MAF_USDA=8.824
NC_035082.1	29963262	.	T	C	.	.	MAF_USDA=3.529
NC_035082.1	29963758	.	A	T	.	.	MAF_INRAE=13.333
NC_035082.1	29963810	.	A	T	.	.	MAF_USDA=1.639
NC_035082.1	29963823	.	C	T	.	.	MAF_INRAE=8.228;MAF_USDA=28.235
NC_035082.1	29963880	.	C	A	.	.	MAF_INRAE=37.975;MAF_USDA=21.176
NC_035082.1	29963948	.	A	T	.	.	MAF_INRAE=2.5
NC_035082.1	29963954	.	A	T	.	.	MAF_INRAE=11.392
NC_035082.1	29963956	.	A	T	.	.	MAF_INRAE=2.5
NC_035082.1	29964035	.	T	C	.	.	MAF_INRAE=32.911;MAF_USDA=11.765
NC_035082.1	29964066	.	G	T	.	.	MAF_USDA=1.639
NC_035082.1	29964120	.	T	G	.	.	MAF_USDA=1.639
NC_035082.1	29964121	.	C	A	.	.	MAF_USDA=1.639
NC_035082.1	29964211	.	C	A	.	.	MAF_INRAE=2.5;MAF_USDA=5.882
NC_035082.1	29964266	.	T	C	.	.	MAF_INRAE=3.797;MAF_USDA=8.235
NC_035082.1	29964275	.	T	G	.	.	MAF_USDA=6.25
NC_035082.1	29964354	.	C	T	.	.	MAF_INRAE=10.759;MAF_USDA=4.118
NC_035082.1	29964450	.	A	C	.	.	MAF_USDA=1.639
NC_035082.1	29964463	.	G	T	.	.	MAF_USDA=1.639
NC_035082.1	29964639	.	G	T	.	.	MAF_INRAE=3.165;MAF_USDA=5.882
NC_035082.1	29964671	.	T	A	.	.	MAF_INRAE=7.5
NC_035082.1	29964712	.	G	A	.	.	MAF_USDA=4.098
NC_035082.1	29964756	.	T	C	.	.	MAF_INRAE=42.405;MAF_USDA=15.294
NC_035082.1	29964822	.	A	T	.	.	MAF_USDA=1.639
NC_035082.1	29964824	.	T	A	.	.	MAF_INRAE=8.228;MAF_USDA=26.471
NC_035082.1	29964834	.	G	C	.	.	MAF_INRAE=3.165;MAF_USDA=5.294
NC_035082.1	29964855	.	G	C	.	.	MAF_INRAE=3.165;MAF_USDA=7.059
NC_035082.1	29965066	.	C	A	.	.	MAF_INRAE=3.165;MAF_USDA=8.824
NC_035082.1	29965102	.	T	A	.	.	MAF_INRAE=8.228;MAF_USDA=26.471
NC_035082.1	29965111	.	T	C	.	.	MAF_USDA=1.639
NC_035082.1	29965153	.	C	T	.	.	MAF_INRAE=3.165;MAF_USDA=8.824
NC_035082.1	29965215	.	T	C	.	.	MAF_USDA=1.639
NC_035082.1	29965588	.	G	A	.	.	MAF_INRAE=42.405;MAF_USDA=17.262
NC_035082.1	29965707	.	A	C	.	.	MAF_INRAE=14.167;MAF_USDA=2.459
NC_035082.1	29965952	.	A	C	.	.	MAF_INRAE=34.81;MAF_USDA=12.941
NC_035082.1	29965956	.	C	T	.	.	MAF_USDA=18.852
NC_035082.1	29965959	.	T	A	.	.	MAF_USDA=2.083
NC_035082.1	29965996	.	T	G	.	.	MAF_INRAE=8.228;MAF_USDA=5.882
NC_035082.1	29966027	.	C	T	.	.	MAF_INRAE=34.81;MAF_USDA=12.353
NC_035082.1	29966030	.	T	C	.	.	MAF_USDA=1.639
NC_035082.1	29966121	.	A	C	.	.	MAF_USDA=18.852
NC_035082.1	29966138	.	G	T	.	.	MAF_INRAE=5.263;MAF_USDA=3.279
NC_035082.1	29966209	.	G	A	.	.	MAF_USDA=1.639
NC_035082.1	29966250	.	G	T	.	.	MAF_INRAE=3.333;MAF_USDA=35.417
NC_035082.1	29966688	.	A	T	.	.	MAF_USDA=8.824
NC_035082.1	29966699	.	G	C	.	.	MAF_INRAE=15.0;MAF_USDA=14.118
NC_035082.1	29966733	.	A	T	.	.	MAF_USDA=1.639
NC_035082.1	29966738	.	C	A	.	.	MAF_INRAE=8.228;MAF_USDA=6.471
NC_035082.1	29966769	.	G	T	.	.	MAF_USDA=4.118
NC_035082.1	29966782	.	C	T	.	.	MAF_INRAE=3.165;MAF_USDA=8.824
NC_035082.1	29966850	.	G	A	.	.	MAF_USDA=6.25
NC_035082.1	29966924	.	T	C	.	.	MAF_USDA=3.279
NC_035082.1	29966935	.	A	C	.	.	MAF_USDA=1.639
NC_035082.1	29967200	.	A	G	.	.	MAF_INRAE=13.291;MAF_USDA=47.059
NC_035082.1	29967262	.	G	A	.	.	MAF_INRAE=7.5
NC_035082.1	29967289	.	G	A	.	.	MAF_USDA=3.529
NC_035082.1	29967312	.	T	G	.	.	MAF_INRAE=34.81;MAF_USDA=12.941
NC_035082.1	29967368	.	C	T	.	.	MAF_INRAE=3.165;MAF_USDA=5.294
NC_035082.1	29967463	.	G	A	.	.	MAF_INRAE=37.342;MAF_USDA=11.176
NC_035082.1	29967470	.	C	A	.	.	MAF_USDA=2.459
NC_035082.1	29967527	.	T	G	.	.	MAF_INRAE=3.165;MAF_USDA=9.412
NC_035082.1	29967574	.	C	A	.	.	MAF_USDA=1.639
NC_035082.1	29967707	.	G	A	.	.	MAF_USDA=4.098
NC_035082.1	29967715	.	A	G	.	.	MAF_USDA=7.377
NC_035082.1	29967831	.	G	T	.	.	MAF_USDA=1.639
NC_035082.1	29968036	.	G	A	.	.	MAF_INRAE=35.443;MAF_USDA=12.941
NC_035082.1	29968059	.	G	C	.	.	MAF_INRAE=13.291;MAF_USDA=44.118
NC_035082.1	29968132	.	T	A	.	.	MAF_USDA=2.459
NC_035082.1	29968135	.	T	A	.	.	MAF_USDA=1.639
NC_035082.1	29968141	.	C	A	.	.	MAF_USDA=18.033
NC_035082.1	29968368	.	G	A	.	.	MAF_INRAE=3.165;MAF_USDA=2.941
NC_035082.1	29968371	.	T	C	.	.	MAF_INRAE=2.5;MAF_USDA=1.639
NC_035082.1	29968414	.	C	A	.	.	MAF_USDA=2.083
NC_035082.1	29968421	.	A	C	.	.	MAF_USDA=1.639
NC_035082.1	29968425	.	A	T	.	.	MAF_INRAE=18.987
NC_035082.1	29968438	.	A	T	.	.	MAF_USDA=10.656
NC_035082.1	29968448	.	G	T	.	.	MAF_INRAE=35.443;MAF_USDA=12.941
NC_035082.1	29968517	.	A	C	.	.	MAF_INRAE=13.291;MAF_USDA=31.176
NC_035082.1	29968555	.	T	A	.	.	MAF_INRAE=3.165;MAF_USDA=8.235
NC_035082.1	29968565	.	C	T	.	.	MAF_INRAE=37.342;MAF_USDA=11.176
NC_035082.1	29968602	.	T	A	.	.	MAF_INRAE=7.5
NC_035082.1	29968712	.	G	A	.	.	MAF_USDA=1.639
NC_035082.1	29968757	.	T	G	.	.	MAF_USDA=1.639
NC_035082.1	29968791	.	A	G	.	.	MAF_USDA=2.941
NC_035082.1	29968792	.	G	A	.	.	MAF_USDA=2.941
NC_035082.1	29968826	.	A	C	.	.	MAF_USDA=3.279
NC_035082.1	29968900	.	C	T	.	.	MAF_USDA=1.639
NC_035082.1	29968920	.	T	A	.	.	MAF_INRAE=48.101;MAF_USDA=35.294
NC_035082.1	29968992	.	G	C	.	.	MAF_INRAE=3.165;MAF_USDA=8.824
NC_035082.1	29969077	.	A	G	.	.	MAF_INRAE=15.0;MAF_USDA=13.529
NC_035082.1	29969138	.	A	G	.	.	MAF_INRAE=34.81;MAF_USDA=12.941
NC_035082.1	29969189	.	A	T	.	.	MAF_INRAE=3.165;MAF_USDA=8.824
NC_035082.1	29969200	.	A	C	.	.	MAF_USDA=1.639
NC_035082.1	29969231	.	C	A	.	.	MAF_USDA=1.639
NC_035082.1	29969264	.	T	A	.	.	MAF_INRAE=10.0
NC_035082.1	29969270	.	T	A	.	.	MAF_USDA=3.529
NC_035082.1	29969295	.	A	C	.	.	MAF_USDA=1.639
NC_035082.1	29969297	.	T	C	.	.	MAF_INRAE=34.81;MAF_USDA=12.941
NC_035082.1	29969377	.	C	A	.	.	MAF_INRAE=3.165
NC_035082.1	29969484	.	C	T	.	.	MAF_USDA=2.083
NC_035082.1	29969485	.	G	A	.	.	MAF_INRAE=15.0;MAF_USDA=13.529
NC_035082.1	29969501	.	G	C	.	.	MAF_INRAE=3.165;MAF_USDA=1.639
NC_035082.1	29969506	.	C	T	.	.	MAF_INRAE=3.165;MAF_USDA=1.639
NC_035082.1	29969629	.	T	C	.	.	MAF_INRAE=34.81;MAF_USDA=12.941
NC_035082.1	29969659	.	G	T	.	.	MAF_USDA=3.279
NC_035082.1	29969784	.	T	A	.	.	MAF_USDA=7.377
NC_035082.1	29969799	.	G	T	.	.	MAF_INRAE=3.165;MAF_USDA=5.294
NC_035082.1	29969862	.	C	T	.	.	MAF_USDA=4.098
NC_035082.1	29969982	.	T	A	.	.	MAF_USDA=4.118
NC_035082.1	29970018	.	G	A	.	.	MAF_INRAE=13.291;MAF_USDA=18.824
NC_035082.1	29970063	.	C	T	.	.	MAF_INRAE=35.443;MAF_USDA=12.941
NC_035082.1	29970104	.	C	A	.	.	MAF_INRAE=35.443;MAF_USDA=12.941
NC_035082.1	29970134	.	T	C	.	.	MAF_INRAE=13.291;MAF_USDA=30.588
NC_035082.1	29970237	.	T	G	.	.	MAF_INRAE=3.165;MAF_USDA=14.706
NC_035082.1	29970252	.	A	C	.	.	MAF_USDA=6.25
NC_035082.1	29970555	.	A	T	.	.	MAF_INRAE=24.051;MAF_USDA=8.824
NC_035082.1	29970600	.	A	G	.	.	MAF_INRAE=11.667;MAF_USDA=10.417
NC_035082.1	29970750	.	C	T	.	.	MAF_USDA=4.167
NC_035082.1	29970847	.	A	G	.	.	MAF_INRAE=15.0;MAF_USDA=13.529
NC_035082.1	29970930	.	C	T	.	.	MAF_INRAE=33.544;MAF_USDA=12.941
NC_035082.1	29970977	.	T	A	.	.	MAF_INRAE=14.167;MAF_USDA=2.459
NC_035082.1	29971043	.	T	G	.	.	MAF_USDA=9.016
NC_035082.1	29971084	.	A	G	.	.	MAF_INRAE=37.342;MAF_USDA=11.176
NC_035082.1	29971136	.	C	T	.	.	MAF_USDA=5.738
NC_035082.1	29971157	.	T	A	.	.	MAF_INRAE=3.165
NC_035082.1	29971206	.	A	G	.	.	MAF_INRAE=3.165;MAF_USDA=5.882
NC_035082.1	29971390	.	G	A	.	.	MAF_INRAE=2.5;MAF_USDA=3.529
NC_035082.1	29971467	.	C	A	.	.	MAF_USDA=4.098
NC_035082.1	29971490	.	T	G	.	.	MAF_USDA=2.459
NC_035082.1	29971775	.	G	T	.	.	MAF_INRAE=49.367;MAF_USDA=34.118
NC_035082.1	29971897	.	A	G	.	.	MAF_USDA=11.176
NC_035082.1	29971904	.	A	G	.	.	MAF_USDA=4.918
NC_035082.1	29971921	.	T	G	.	.	MAF_USDA=11.176
NC_035082.1	29971942	.	T	C	.	.	MAF_INRAE=10.759;MAF_USDA=4.118
NC_035082.1	29971950	.	G	T	.	.	MAF_USDA=8.824
NC_035082.1	29971969	.	G	A	.	.	MAF_USDA=1.639
NC_035082.1	29972077	.	T	A	.	.	MAF_USDA=1.639
NC_035082.1	29972151	.	G	T	.	.	MAF_USDA=1.639
NC_035082.1	29972188	.	T	G	.	.	MAF_INRAE=48.734;MAF_USDA=34.118
NC_035082.1	29972195	.	A	G	.	.	MAF_INRAE=48.734;MAF_USDA=34.118
NC_035082.1	29972288	.	G	A	.	.	MAF_USDA=4.098
NC_035082.1	29972334	.	A	G	.	.	MAF_USDA=1.639
NC_035082.1	29972385	.	T	C	.	.	MAF_USDA=1.639
NC_035082.1	29972449	.	T	A	.	.	MAF_INRAE=13.291;MAF_USDA=30.588
NC_035082.1	29972543	.	G	A	.	.	MAF_INRAE=48.734;MAF_USDA=33.529
NC_035082.1	29972545	.	T	C	.	.	MAF_INRAE=5.263;MAF_USDA=4.118
NC_035082.1	29972721	.	T	G	.	.	MAF_INRAE=48.734;MAF_USDA=33.529
NC_035082.1	29972739	.	G	A	.	.	MAF_USDA=10.656
NC_035082.1	29972793	.	A	C	.	.	MAF_INRAE=48.734;MAF_USDA=33.529
NC_035082.1	29972852	.	A	G	.	.	MAF_INRAE=34.81;MAF_USDA=12.353
NC_035082.1	29972860	.	A	C	.	.	MAF_INRAE=34.81;MAF_USDA=12.941
NC_035082.1	29972925	.	A	T	.	.	MAF_USDA=1.639
NC_035082.1	29972930	.	C	A	.	.	MAF_INRAE=3.165;MAF_USDA=5.882
NC_035082.1	29973106	.	C	A	.	.	MAF_INRAE=34.81;MAF_USDA=12.353
NC_035082.1	29973241	.	T	G	.	.	MAF_USDA=2.459
NC_035082.1	29973252	.	T	A	.	.	MAF_USDA=1.639
NC_035082.1	29973296	.	C	G	.	.	MAF_INRAE=37.975;MAF_USDA=10.588
NC_035082.1	29973309	.	G	A	.	.	MAF_USDA=1.639
NC_035082.1	29973323	.	C	A	.	.	MAF_INRAE=13.291;MAF_USDA=28.235
NC_035082.1	29973415	.	C	T	.	.	MAF_INRAE=37.342;MAF_USDA=14.286
NC_035082.1	29974224	.	C	A	.	.	MAF_USDA=4.098
NC_035082.1	29974271	.	A	C	.	.	MAF_INRAE=3.165;MAF_USDA=9.412
NC_035082.1	29974321	.	G	T	.	.	MAF_USDA=1.639
NC_035082.1	29974338	.	A	G	.	.	MAF_USDA=1.639
NC_035082.1	29974345	.	T	C	.	.	MAF_USDA=10.656
NC_035082.1	29974421	.	C	T	.	.	MAF_INRAE=2.5
NC_035082.1	29974487	.	G	A	.	.	MAF_USDA=6.25
NC_035082.1	29974812	.	C	A	.	.	MAF_USDA=1.639
NC_035082.1	29975047	.	T	A	.	.	MAF_USDA=4.167
NC_035082.1	29975051	.	T	C	.	.	MAF_INRAE=3.165;MAF_USDA=2.941
NC_035082.1	29975082	.	C	T	.	.	MAF_USDA=2.083
NC_035082.1	29975178	.	C	T	.	.	MAF_INRAE=34.81;MAF_USDA=12.353
NC_035082.1	29975198	.	G	A	.	.	MAF_USDA=4.098
NC_035082.1	29975370	.	C	T	.	.	MAF_USDA=4.167
NC_035082.1	29975426	.	G	A	.	.	MAF_USDA=1.639
NC_035082.1	29975506	.	T	C	.	.	MAF_INRAE=48.734;MAF_USDA=27.647
NC_035082.1	29975653	.	C	T	.	.	MAF_USDA=6.25
NC_035082.1	29975759	.	C	A	.	.	MAF_USDA=1.639
NC_035082.1	29975874	.	G	A	.	.	MAF_USDA=1.639
NC_035082.1	29975885	.	C	T	.	.	MAF_INRAE=26.582;MAF_USDA=12.5
NC_035082.1	29975976	.	C	T	.	.	MAF_INRAE=10.759;MAF_USDA=4.118
NC_035082.1	29975996	.	C	A	.	.	MAF_USDA=7.377
NC_035082.1	29976035	.	T	A	.	.	MAF_INRAE=8.333;MAF_USDA=4.706
NC_035082.1	29976055	.	T	G	.	.	MAF_USDA=1.639
NC_035082.1	29976312	.	G	T	.	.	MAF_INRAE=14.167;MAF_USDA=8.235
NC_035082.1	29976448	.	A	C	.	.	MAF_USDA=11.31
NC_035082.1	29976785	.	A	T	.	.	MAF_USDA=1.639
NC_035082.1	29976794	.	C	A	.	.	MAF_INRAE=15.19;MAF_USDA=15.294
NC_035082.1	29976821	.	A	G	.	.	MAF_INRAE=13.291;MAF_USDA=13.529
NC_035082.1	29976825	.	C	T	.	.	MAF_USDA=12.941
NC_035082.1	29976850	.	C	A	.	.	MAF_USDA=2.459
NC_035082.1	29976907	.	T	C	.	.	MAF_USDA=7.377
NC_035082.1	29976988	.	G	A	.	.	MAF_INRAE=14.557;MAF_USDA=8.235
NC_035082.1	29977287	.	C	A	.	.	MAF_USDA=17.059
NC_035082.1	29977389	.	C	G	.	.	MAF_USDA=2.353
NC_035082.1	29977447	.	C	T	.	.	MAF_INRAE=10.759;MAF_USDA=4.706
NC_035082.1	29977453	.	C	T	.	.	MAF_INRAE=3.165;MAF_USDA=1.639
NC_035082.1	29977468	.	G	A	.	.	MAF_USDA=2.941
NC_035082.1	29977580	.	A	G	.	.	MAF_INRAE=30.833;MAF_USDA=12.353
NC_035082.1	29977584	.	T	G	.	.	MAF_INRAE=30.38;MAF_USDA=7.647
NC_035082.1	29977612	.	C	T	.	.	MAF_USDA=5.294
NC_035082.1	29977618	.	A	C	.	.	MAF_INRAE=13.291;MAF_USDA=5.882
NC_035082.1	29977718	.	A	G	.	.	MAF_USDA=16.471
NC_035082.1	29977773	.	G	A	.	.	MAF_INRAE=29.747;MAF_USDA=15.882
NC_035082.1	29977807	.	G	A	.	.	MAF_INRAE=10.759;MAF_USDA=5.882
NC_035082.1	29977919	.	C	T	.	.	MAF_USDA=6.557
NC_035082.1	29978026	.	A	G	.	.	MAF_USDA=6.557
NC_035082.1	29978072	.	T	A	.	.	MAF_INRAE=10.127;MAF_USDA=4.118
NC_035082.1	29978100	.	G	T	.	.	MAF_USDA=14.706
NC_035082.1	29978132	.	T	G	.	.	MAF_INRAE=3.165;MAF_USDA=4.098
NC_035082.1	29978189	.	G	A	.	.	MAF_USDA=1.639
NC_035082.1	29978346	.	T	C	.	.	MAF_INRAE=7.5
NC_035082.1	29978363	.	C	G	.	.	MAF_INRAE=2.5;MAF_USDA=3.529
NC_035082.1	29978452	.	C	T	.	.	MAF_USDA=5.738
NC_035082.1	29978510	.	C	A	.	.	MAF_USDA=1.639
NC_035082.1	29978527	.	T	G	.	.	MAF_USDA=17.059
NC_035082.1	29978554	.	A	C	.	.	MAF_INRAE=3.165;MAF_USDA=3.279
NC_035082.1	29978585	.	G	A	.	.	MAF_USDA=4.918
NC_035082.1	29978600	.	A	G	.	.	MAF_INRAE=11.667;MAF_USDA=10.417
NC_035082.1	29978623	.	A	G	.	.	MAF_USDA=4.918
NC_035082.1	29978659	.	C	T	.	.	MAF_INRAE=5.263
NC_035082.1	29978662	.	G	C	.	.	MAF_USDA=2.083
NC_035082.1	29978672	.	C	A	.	.	MAF_USDA=8.824
NC_035082.1	29978731	.	G	A	.	.	MAF_USDA=1.639
NC_035082.1	29978756	.	C	T	.	.	MAF_INRAE=30.38;MAF_USDA=15.294
NC_035082.1	29978841	.	T	C	.	.	MAF_USDA=17.059
NC_035082.1	29979028	.	T	C	.	.	MAF_INRAE=2.5;MAF_USDA=3.529
NC_035082.1	29979104	.	T	G	.	.	MAF_INRAE=29.114;MAF_USDA=20.588
NC_035082.1	29979153	.	A	G	.	.	MAF_INRAE=13.291;MAF_USDA=5.882
NC_035082.1	29979162	.	T	A	.	.	MAF_INRAE=46.203;MAF_USDA=28.235
NC_035082.1	29979196	.	G	C	.	.	MAF_USDA=4.167
NC_035082.1	29979207	.	C	A	.	.	MAF_USDA=1.639
NC_035082.1	29979318	.	C	T	.	.	MAF_INRAE=13.291;MAF_USDA=6.471
NC_035082.1	29979362	.	A	G	.	.	MAF_USDA=4.918
NC_035082.1	29979363	.	A	T	.	.	MAF_USDA=4.918
NC_035082.1	29979468	.	A	G	.	.	MAF_USDA=4.918
NC_035082.1	29979487	.	C	T	.	.	MAF_INRAE=11.667;MAF_USDA=10.417
NC_035082.1	29979539	.	T	G	.	.	MAF_INRAE=15.823;MAF_USDA=7.647
NC_035082.1	29979626	.	A	G	.	.	MAF_INRAE=4.43;MAF_USDA=3.279
NC_035082.1	29979645	.	C	T	.	.	MAF_USDA=1.639
NC_035082.1	29979754	.	G	A	.	.	MAF_INRAE=30.38;MAF_USDA=16.471
NC_035082.1	29979798	.	A	G	.	.	MAF_USDA=4.098
NC_035082.1	29979837	.	A	T	.	.	MAF_USDA=1.639
NC_035082.1	29980107	.	C	T	.	.	MAF_INRAE=13.291;MAF_USDA=14.118
NC_035082.1	29980125	.	C	T	.	.	MAF_INRAE=28.481;MAF_USDA=12.5
NC_035082.1	29980216	.	A	G	.	.	MAF_USDA=17.647
NC_035082.1	29980217	.	T	G	.	.	MAF_USDA=17.059
NC_035082.1	29980810	.	A	G	.	.	MAF_INRAE=33.544;MAF_USDA=40.0
NC_035082.1	29980899	.	T	G	.	.	MAF_USDA=1.639
NC_035082.1	29981018	.	A	G	.	.	MAF_USDA=7.377
NC_035082.1	29981104	.	T	C	.	.	MAF_INRAE=37.342;MAF_USDA=37.647
NC_035082.1	29981466	.	G	A	.	.	MAF_USDA=2.353
NC_035082.1	29981601	.	T	C	.	.	MAF_USDA=10.588
NC_035082.1	29981645	.	T	A	.	.	MAF_INRAE=46.203;MAF_USDA=28.824
NC_035082.1	29981693	.	T	C	.	.	MAF_USDA=10.588
NC_035082.1	29981724	.	A	G	.	.	MAF_USDA=1.639
NC_035082.1	29981819	.	T	C	.	.	MAF_USDA=17.647
NC_035082.1	29981848	.	G	A	.	.	MAF_USDA=1.639
NC_035082.1	29981913	.	C	T	.	.	MAF_INRAE=6.667;MAF_USDA=5.294
NC_035082.1	29982040	.	A	G	.	.	MAF_USDA=7.059
NC_035082.1	29982043	.	C	T	.	.	MAF_USDA=6.25
NC_035082.1	29982062	.	C	A	.	.	MAF_INRAE=3.797;MAF_USDA=6.471
NC_035082.1	29982065	.	T	C	.	.	MAF_INRAE=13.291;MAF_USDA=5.882
NC_035082.1	29982115	.	C	G	.	.	MAF_INRAE=6.667;MAF_USDA=2.941
NC_035082.1	29982138	.	C	T	.	.	MAF_USDA=7.377
NC_035082.1	29982160	.	C	T	.	.	MAF_INRAE=32.911;MAF_USDA=35.882
NC_035082.1	29982169	.	G	T	.	.	MAF_USDA=4.918
NC_035082.1	29982170	.	G	C	.	.	MAF_USDA=4.918
NC_035082.1	29982239	.	C	T	.	.	MAF_USDA=3.279
NC_035082.1	29982240	.	G	A	.	.	MAF_INRAE=33.544;MAF_USDA=34.118
NC_035082.1	29982254	.	C	A	.	.	MAF_INRAE=46.835;MAF_USDA=33.333
NC_035082.1	29982265	.	T	G	.	.	MAF_USDA=2.459
NC_035082.1	29982337	.	A	T	.	.	MAF_USDA=1.639
NC_035082.1	29982473	.	C	A	.	.	MAF_INRAE=6.667;MAF_USDA=2.941
NC_035082.1	29982584	.	C	A	.	.	MAF_INRAE=15.19;MAF_USDA=7.647
NC_035082.1	29982608	.	G	T	.	.	MAF_USDA=1.639
NC_035082.1	29982865	.	T	C	.	.	MAF_INRAE=5.063;MAF_USDA=4.118
NC_035082.1	29982898	.	A	G	.	.	MAF_USDA=1.639
NC_035082.1	29982899	.	G	A	.	.	MAF_INRAE=46.203;MAF_USDA=28.824
NC_035082.1	29982906	.	G	C	.	.	MAF_INRAE=15.823;MAF_USDA=7.647
NC_035082.1	29982917	.	A	G	.	.	MAF_USDA=6.557
NC_035082.1	29983017	.	T	G	.	.	MAF_INRAE=17.089;MAF_USDA=34.118
NC_035082.1	29983045	.	T	C	.	.	MAF_INRAE=32.911;MAF_USDA=40.588
NC_035082.1	29983050	.	C	T	.	.	MAF_USDA=5.738
NC_035082.1	29983070	.	C	G	.	.	MAF_USDA=2.459
NC_035082.1	29983092	.	C	T	.	.	MAF_USDA=6.557
NC_035082.1	29983104	.	T	G	.	.	MAF_INRAE=32.911;MAF_USDA=40.588
NC_035082.1	29983177	.	C	T	.	.	MAF_USDA=7.377
NC_035082.1	29983197	.	G	A	.	.	MAF_INRAE=46.203;MAF_USDA=25.0
NC_035082.1	29983247	.	T	C	.	.	MAF_INRAE=32.911;MAF_USDA=38.824
NC_035082.1	29983313	.	A	G	.	.	MAF_INRAE=5.063;MAF_USDA=4.118
NC_035082.1	29983368	.	G	A	.	.	MAF_INRAE=32.911;MAF_USDA=41.176
NC_035082.1	29983370	.	A	G	.	.	MAF_INRAE=30.833;MAF_USDA=11.765
NC_035082.1	29983434	.	A	G	.	.	MAF_USDA=18.235
NC_035082.1	29983459	.	G	T	.	.	MAF_USDA=2.459
NC_035082.1	29983483	.	C	A	.	.	MAF_INRAE=5.833;MAF_USDA=2.941
NC_035082.1	29983509	.	A	C	.	.	MAF_USDA=7.377
NC_035082.1	29983563	.	G	A	.	.	MAF_USDA=2.083
NC_035082.1	29983581	.	G	T	.	.	MAF_INRAE=32.911;MAF_USDA=33.529
NC_035082.1	29983615	.	C	T	.	.	MAF_USDA=11.475
NC_035082.1	29983616	.	G	A	.	.	MAF_INRAE=46.203;MAF_USDA=29.412
NC_035082.1	29983655	.	A	T	.	.	MAF_USDA=1.639
NC_035082.1	29984023	.	G	A	.	.	MAF_INRAE=32.911;MAF_USDA=39.412
NC_035082.1	29984106	.	A	G	.	.	MAF_INRAE=7.5;MAF_USDA=2.353
NC_035082.1	29984214	.	T	A	.	.	MAF_INRAE=32.911;MAF_USDA=41.176
NC_035082.1	29984247	.	G	T	.	.	MAF_USDA=7.377
NC_035082.1	29984257	.	C	T	.	.	MAF_INRAE=13.291;MAF_USDA=5.882
NC_035082.1	29984337	.	G	A	.	.	MAF_INRAE=4.43;MAF_USDA=3.279
NC_035082.1	29984384	.	G	T	.	.	MAF_USDA=4.098
NC_035082.1	29984422	.	T	C	.	.	MAF_INRAE=3.165
NC_035082.1	29984524	.	G	A	.	.	MAF_INRAE=15.823;MAF_USDA=8.235
NC_035082.1	29984577	.	A	G	.	.	MAF_INRAE=13.291;MAF_USDA=5.882
NC_035082.1	29984728	.	C	T	.	.	MAF_USDA=2.459
NC_035082.1	29984731	.	A	G	.	.	MAF_INRAE=39.873;MAF_USDA=42.353
NC_035082.1	29984746	.	G	T	.	.	MAF_USDA=2.459
NC_035082.1	29984751	.	G	T	.	.	MAF_INRAE=13.924;MAF_USDA=5.882
NC_035082.1	29984757	.	G	A	.	.	MAF_USDA=12.353
NC_035082.1	29984765	.	C	T	.	.	MAF_INRAE=13.924;MAF_USDA=5.882
NC_035082.1	29984777	.	G	A	.	.	MAF_USDA=9.412
NC_035082.1	29984788	.	G	A	.	.	MAF_USDA=1.639
NC_035082.1	29984829	.	C	A	.	.	MAF_INRAE=22.5;MAF_USDA=19.048
NC_035082.1	29984896	.	G	A	.	.	MAF_INRAE=5.263;MAF_USDA=4.118
NC_035082.1	29984962	.	G	T	.	.	MAF_USDA=1.639
NC_035082.1	29985078	.	A	C	.	.	MAF_INRAE=13.291;MAF_USDA=10.0
NC_035082.1	29985133	.	G	T	.	.	MAF_USDA=3.279
NC_035082.1	29985134	.	C	T	.	.	MAF_USDA=3.279
NC_035082.1	29985147	.	A	G	.	.	MAF_USDA=1.765
NC_035082.1	29985176	.	G	A	.	.	MAF_USDA=1.639
NC_035082.1	29985215	.	G	A	.	.	MAF_INRAE=3.165
NC_035082.1	29985229	.	T	G	.	.	MAF_USDA=4.918
NC_035082.1	29985257	.	T	A	.	.	MAF_INRAE=13.291;MAF_USDA=5.882
NC_035082.1	29985291	.	T	G	.	.	MAF_USDA=3.279
NC_035082.1	29985299	.	C	T	.	.	MAF_INRAE=17.089;MAF_USDA=30.588
NC_035082.1	29985424	.	G	T	.	.	MAF_USDA=6.557
NC_035082.1	29985429	.	A	C	.	.	MAF_INRAE=36.709;MAF_USDA=35.882
NC_035082.1	29985458	.	T	C	.	.	MAF_INRAE=45.57;MAF_USDA=15.294
NC_035082.1	29985501	.	T	A	.	.	MAF_USDA=1.639
NC_035082.1	29985559	.	A	T	.	.	MAF_INRAE=30.833;MAF_USDA=25.882
NC_035082.1	29985635	.	G	A	.	.	MAF_USDA=1.639
NC_035082.1	29985641	.	G	A	.	.	MAF_USDA=17.059
NC_035082.1	29985645	.	T	C	.	.	MAF_INRAE=29.747;MAF_USDA=7.647
NC_035082.1	29985663	.	C	G	.	.	MAF_INRAE=36.709;MAF_USDA=35.294
NC_035082.1	29985717	.	G	T	.	.	MAF_USDA=8.333
NC_035082.1	29985756	.	C	T	.	.	MAF_INRAE=3.165;MAF_USDA=1.639
NC_035082.1	29985759	.	A	G	.	.	MAF_INRAE=36.709;MAF_USDA=42.941
NC_035082.1	29985827	.	G	A	.	.	MAF_INRAE=6.667;MAF_USDA=2.941
NC_035082.1	29985856	.	C	T	.	.	MAF_USDA=2.459
NC_035082.1	29985884	.	A	C	.	.	MAF_INRAE=5.263
NC_035082.1	29985889	.	C	A	.	.	MAF_USDA=12.5
NC_035082.1	29985916	.	G	A	.	.	MAF_INRAE=6.667;MAF_USDA=2.941
NC_035082.1	29986036	.	A	T	.	.	MAF_USDA=3.279
NC_035082.1	29986118	.	C	A	.	.	MAF_USDA=1.639
NC_035082.1	29986149	.	T	A	.	.	MAF_INRAE=30.38;MAF_USDA=7.647
NC_035082.1	29986219	.	A	T	.	.	MAF_USDA=17.059
NC_035082.1	29986310	.	A	G	.	.	MAF_INRAE=36.709;MAF_USDA=35.882
NC_035082.1	29986435	.	A	C	.	.	MAF_USDA=17.647
NC_035082.1	29986443	.	G	A	.	.	MAF_USDA=5.738
NC_035082.1	29986465	.	T	C	.	.	MAF_USDA=2.083
NC_035082.1	29986475	.	C	A	.	.	MAF_USDA=13.115
NC_035082.1	29986526	.	G	A	.	.	MAF_INRAE=23.333;MAF_USDA=8.824
NC_035082.1	29986537	.	C	G	.	.	MAF_INRAE=13.291;MAF_USDA=5.882
NC_035082.1	29986549	.	G	A	.	.	MAF_INRAE=36.709;MAF_USDA=37.647
NC_035082.1	29986580	.	T	G	.	.	MAF_INRAE=3.165;MAF_USDA=22.941
NC_035082.1	29986589	.	A	T	.	.	MAF_INRAE=3.165;MAF_USDA=4.918
NC_035082.1	29986632	.	G	A	.	.	MAF_USDA=8.824
NC_035082.1	29986743	.	T	A	.	.	MAF_USDA=9.016
NC_035082.1	29986875	.	C	A	.	.	MAF_INRAE=13.291;MAF_USDA=5.882
NC_035082.1	29986931	.	T	A	.	.	MAF_INRAE=36.709;MAF_USDA=36.471
NC_035082.1	29986957	.	T	C	.	.	MAF_INRAE=23.333;MAF_USDA=8.824
NC_035082.1	29986959	.	C	T	.	.	MAF_USDA=13.115
NC_035082.1	29987112	.	G	T	.	.	MAF_INRAE=36.709;MAF_USDA=35.294
NC_035082.1	29987146	.	C	A	.	.	MAF_USDA=3.279
NC_035082.1	29987182	.	A	T	.	.	MAF_INRAE=7.5;MAF_USDA=2.941
NC_035082.1	29987191	.	G	A	.	.	MAF_INRAE=36.709;MAF_USDA=37.059
NC_035082.1	29987214	.	G	A	.	.	MAF_INRAE=36.709;MAF_USDA=35.882
NC_035082.1	29987218	.	A	G	.	.	MAF_USDA=1.639
NC_035082.1	29987413	.	A	C	.	.	MAF_INRAE=13.291;MAF_USDA=5.882
NC_035082.1	29987521	.	T	A	.	.	MAF_USDA=6.557
NC_035082.1	29987578	.	A	G	.	.	MAF_INRAE=12.658;MAF_USDA=5.882
NC_035082.1	29987606	.	T	A	.	.	MAF_USDA=2.083
NC_035082.1	29987639	.	A	C	.	.	MAF_INRAE=3.165;MAF_USDA=21.176
NC_035082.1	29987640	.	A	T	.	.	MAF_USDA=5.738
NC_035082.1	29987684	.	G	T	.	.	MAF_USDA=17.059
NC_035082.1	29987686	.	A	T	.	.	MAF_INRAE=12.025;MAF_USDA=5.882
NC_035082.1	29987782	.	T	A	.	.	MAF_INRAE=2.532;MAF_USDA=4.098
NC_035082.1	29988834	.	C	A	.	.	MAF_INRAE=10.526;MAF_USDA=47.647
NC_035082.1	29988909	.	T	G	.	.	MAF_INRAE=39.241;MAF_USDA=29.412
NC_035082.1	29988972	.	G	A	.	.	MAF_USDA=1.765
NC_035082.1	29989014	.	A	T	.	.	MAF_INRAE=45.57;MAF_USDA=39.583
NC_035082.1	29989279	.	G	A	.	.	MAF_USDA=1.639
NC_035082.1	29989426	.	A	T	.	.	MAF_INRAE=10.759;MAF_USDA=6.024
NC_035082.1	29989428	.	A	T	.	.	MAF_INRAE=12.5
NC_035082.1	29989434	.	A	T	.	.	MAF_USDA=6.78
NC_035082.1	29989442	.	C	T	.	.	MAF_USDA=4.918
NC_035082.1	29989556	.	T	A	.	.	MAF_INRAE=30.38;MAF_USDA=46.471
NC_035082.1	29989573	.	A	C	.	.	MAF_INRAE=3.165;MAF_USDA=1.639
NC_035082.1	29989625	.	C	T	.	.	MAF_USDA=5.738
NC_035082.1	29989626	.	T	C	.	.	MAF_USDA=4.706
NC_035082.1	29989628	.	A	C	.	.	MAF_USDA=5.738
NC_035082.1	29989675	.	C	T	.	.	MAF_INRAE=8.228;MAF_USDA=6.557
NC_035082.1	29989705	.	G	T	.	.	MAF_USDA=5.738
NC_035082.1	29989899	.	G	A	.	.	MAF_USDA=1.639
NC_035082.1	29989922	.	A	C	.	.	MAF_USDA=1.667
NC_035082.1	29989964	.	G	A	.	.	MAF_USDA=5.294
NC_035082.1	29990010	.	C	G	.	.	MAF_USDA=6.557
NC_035082.1	29990016	.	G	A	.	.	MAF_USDA=3.279
NC_035082.1	29990097	.	G	T	.	.	MAF_INRAE=10.759;MAF_USDA=9.412
NC_035082.1	29990326	.	C	T	.	.	MAF_INRAE=9.167;MAF_USDA=4.918
NC_035082.1	29990358	.	G	A	.	.	MAF_INRAE=5.263;MAF_USDA=5.357
NC_035082.1	29990385	.	A	G	.	.	MAF_INRAE=10.759;MAF_USDA=5.882
NC_035082.1	29990386	.	A	G	.	.	MAF_INRAE=12.5;MAF_USDA=5.882
NC_035082.1	29990413	.	A	T	.	.	MAF_USDA=9.016
NC_035082.1	29990433	.	C	G	.	.	MAF_INRAE=39.241;MAF_USDA=9.412
NC_035082.1	29990444	.	G	A	.	.	MAF_INRAE=11.667;MAF_USDA=10.417
NC_035082.1	29990449	.	T	A	.	.	MAF_USDA=2.459
NC_035082.1	29990450	.	A	T	.	.	MAF_INRAE=10.759;MAF_USDA=4.118
NC_035082.1	29990457	.	G	T	.	.	MAF_INRAE=10.759;MAF_USDA=6.471
NC_035082.1	29990524	.	G	A	.	.	MAF_USDA=7.377
NC_035082.1	29990541	.	G	A	.	.	MAF_INRAE=39.241;MAF_USDA=8.824
NC_035082.1	29990551	.	C	T	.	.	MAF_INRAE=10.759;MAF_USDA=5.294
NC_035082.1	29990575	.	T	C	.	.	MAF_USDA=7.377
NC_035082.1	29990592	.	G	T	.	.	MAF_USDA=11.176
NC_035082.1	29990665	.	A	G	.	.	MAF_INRAE=29.747;MAF_USDA=48.235
NC_035082.1	29990714	.	C	A	.	.	MAF_INRAE=10.759;MAF_USDA=5.882
NC_035082.1	29990722	.	C	A	.	.	MAF_INRAE=13.291;MAF_USDA=5.882
NC_035082.1	29990731	.	A	T	.	.	MAF_INRAE=2.5;MAF_USDA=4.167
NC_035082.1	29990810	.	T	G	.	.	MAF_USDA=41.667
NC_035082.1	29990811	.	A	T	.	.	MAF_USDA=41.667
NC_035082.1	29990813	.	A	C	.	.	MAF_USDA=41.667
NC_035082.1	29990825	.	C	T	.	.	MAF_INRAE=8.228;MAF_USDA=7.377
NC_035082.1	29990880	.	C	A	.	.	MAF_INRAE=8.228;MAF_USDA=5.738
NC_035082.1	29991019	.	G	A	.	.	MAF_INRAE=10.759;MAF_USDA=4.706
NC_035082.1	29991057	.	G	A	.	.	MAF_USDA=5.294
NC_035082.1	29991078	.	G	C	.	.	MAF_INRAE=10.759;MAF_USDA=11.176
NC_035082.1	29991155	.	T	C	.	.	MAF_USDA=1.639
NC_035082.1	29991262	.	G	A	.	.	MAF_USDA=4.098
NC_035082.1	29991344	.	C	G	.	.	MAF_USDA=6.471
NC_035082.1	29991361	.	C	A	.	.	MAF_USDA=11.765
NC_035082.1	29991474	.	G	T	.	.	MAF_USDA=4.118
NC_035082.1	29991523	.	A	T	.	.	MAF_USDA=5.882
NC_035082.1	29991565	.	G	A	.	.	MAF_USDA=5.294
NC_035082.1	29991602	.	T	G	.	.	MAF_USDA=11.765
NC_035082.1	29991715	.	A	G	.	.	MAF_USDA=13.529
NC_035082.1	29991717	.	T	C	.	.	MAF_INRAE=35.0;MAF_USDA=41.765
NC_035082.1	29991736	.	C	T	.	.	MAF_USDA=8.333
NC_035082.1	29991741	.	T	A	.	.	MAF_INRAE=26.582;MAF_USDA=12.5
NC_035082.1	29991797	.	C	T	.	.	MAF_USDA=8.197
NC_035082.1	29991803	.	A	C	.	.	MAF_USDA=4.098
NC_035082.1	29991828	.	A	G	.	.	MAF_USDA=11.176
NC_035082.1	29991849	.	C	T	.	.	MAF_INRAE=15.823;MAF_USDA=10.588
NC_035082.1	29991940	.	G	A	.	.	MAF_USDA=3.279
NC_035082.1	29991946	.	C	A	.	.	MAF_USDA=5.294
NC_035082.1	29991977	.	C	T	.	.	MAF_USDA=2.459
NC_035082.1	29992207	.	T	C	.	.	MAF_INRAE=13.291;MAF_USDA=5.882
NC_035082.1	29992251	.	G	T	.	.	MAF_USDA=2.459
NC_035082.1	29992324	.	G	C	.	.	MAF_INRAE=10.759;MAF_USDA=2.353
NC_035082.1	29992449	.	C	A	.	.	MAF_USDA=38.235
NC_035082.1	29992486	.	A	C	.	.	MAF_USDA=1.176
NC_035082.1	29992497	.	T	C	.	.	MAF_USDA=1.176
NC_035082.1	29992503	.	A	G	.	.	MAF_USDA=12.353
NC_035082.1	29992681	.	A	C	.	.	MAF_INRAE=10.759;MAF_USDA=4.706
NC_035082.1	29992696	.	G	T	.	.	MAF_USDA=5.738
NC_035082.1	29992972	.	T	A	.	.	MAF_INRAE=20.886;MAF_USDA=31.548
NC_035082.1	29992973	.	A	T	.	.	MAF_USDA=19.167
NC_035082.1	29992984	.	T	G	.	.	MAF_INRAE=10.127;MAF_USDA=8.197
NC_035082.1	29993064	.	C	T	.	.	MAF_INRAE=20.886;MAF_USDA=31.176
NC_035082.1	29993079	.	A	G	.	.	MAF_USDA=10.656
NC_035082.1	29993179	.	C	T	.	.	MAF_INRAE=8.228;MAF_USDA=10.656
NC_035082.1	29993194	.	A	T	.	.	MAF_USDA=4.098
NC_035082.1	29993269	.	G	T	.	.	MAF_INRAE=45.57;MAF_USDA=41.176
NC_035082.1	29993314	.	G	T	.	.	MAF_USDA=1.639
NC_035082.1	29993348	.	T	G	.	.	MAF_INRAE=7.5;MAF_USDA=2.941
NC_035082.1	29993375	.	G	T	.	.	MAF_INRAE=6.329;MAF_USDA=8.824
NC_035082.1	29993402	.	A	T	.	.	MAF_INRAE=29.114
NC_035082.1	29993407	.	T	A	.	.	MAF_INRAE=2.5;MAF_USDA=2.353
NC_035082.1	29993421	.	A	C	.	.	MAF_INRAE=5.696;MAF_USDA=5.294
NC_035082.1	29993453	.	G	T	.	.	MAF_INRAE=7.5;MAF_USDA=2.941
NC_035082.1	29993559	.	C	T	.	.	MAF_INRAE=28.481;MAF_USDA=34.706
NC_035082.1	29993591	.	A	G	.	.	MAF_USDA=13.115
NC_035082.1	29993597	.	T	C	.	.	MAF_USDA=1.639
NC_035082.1	29993744	.	A	G	.	.	MAF_USDA=4.098
NC_035082.1	29993749	.	C	A	.	.	MAF_INRAE=10.127;MAF_USDA=8.197
NC_035082.1	29993766	.	G	T	.	.	MAF_USDA=12.941
NC_035082.1	29993814	.	G	A	.	.	MAF_INRAE=8.228;MAF_USDA=10.656
NC_035082.1	29993922	.	G	A	.	.	MAF_INRAE=43.671;MAF_USDA=21.176
NC_035082.1	29993937	.	G	A	.	.	MAF_INRAE=10.759;MAF_USDA=7.059
NC_035082.1	29994062	.	A	G	.	.	MAF_USDA=12.941
NC_035082.1	29994165	.	T	G	.	.	MAF_INRAE=2.5;MAF_USDA=2.459
NC_035082.1	29994257	.	T	G	.	.	MAF_USDA=1.639
NC_035082.1	29994277	.	T	G	.	.	MAF_INRAE=2.5
NC_035082.1	29994310	.	G	C	.	.	MAF_INRAE=5.063;MAF_USDA=3.279
NC_035082.1	29994518	.	C	T	.	.	MAF_INRAE=2.5;MAF_USDA=1.639
NC_035082.1	29994619	.	C	A	.	.	MAF_INRAE=36.842
NC_035082.1	29994685	.	T	C	.	.	MAF_USDA=8.696
NC_035082.1	29994754	.	A	C	.	.	MAF_INRAE=1.667;MAF_USDA=1.639
NC_035082.1	29994764	.	T	C	.	.	MAF_USDA=11.176
NC_035082.1	29994765	.	G	A	.	.	MAF_INRAE=2.5;MAF_USDA=6.557
NC_035082.1	29994777	.	G	T	.	.	MAF_INRAE=31.013
NC_035082.1	29994785	.	A	T	.	.	MAF_INRAE=3.165;MAF_USDA=2.459
NC_035082.1	29994811	.	T	C	.	.	MAF_INRAE=1.667;MAF_USDA=1.639
NC_035082.1	29994815	.	T	G	.	.	MAF_INRAE=10.127;MAF_USDA=8.197
NC_035082.1	29994826	.	G	T	.	.	MAF_INRAE=31.579;MAF_USDA=35.882
NC_035082.1	29994896	.	A	C	.	.	MAF_INRAE=2.5;MAF_USDA=2.459
NC_035082.1	29995023	.	A	C	.	.	MAF_INRAE=6.329;MAF_USDA=16.471
NC_035082.1	29995103	.	T	G	.	.	MAF_INRAE=31.013;MAF_USDA=45.294
NC_035082.1	29995126	.	C	T	.	.	MAF_INRAE=2.5;MAF_USDA=1.639
NC_035082.1	29995134	.	A	C	.	.	MAF_USDA=1.639
NC_035082.1	29995225	.	T	C	.	.	MAF_INRAE=14.167;MAF_USDA=1.639
NC_035082.1	29995334	.	T	A	.	.	MAF_USDA=6.557
NC_035082.1	29995377	.	A	T	.	.	MAF_INRAE=27.848;MAF_USDA=35.294
NC_035082.1	29995487	.	G	T	.	.	MAF_INRAE=5.696;MAF_USDA=15.882
NC_035082.1	29995550	.	A	T	.	.	MAF_USDA=4.098
NC_035082.1	29995561	.	T	C	.	.	MAF_USDA=11.475
NC_035082.1	29995592	.	A	T	.	.	MAF_USDA=5.738
NC_035082.1	29995631	.	C	A	.	.	MAF_INRAE=17.722;MAF_USDA=9.412
NC_035082.1	29995686	.	A	G	.	.	MAF_INRAE=31.646;MAF_USDA=46.471
NC_035082.1	29995693	.	A	C	.	.	MAF_USDA=4.918
NC_035082.1	29995829	.	C	T	.	.	MAF_USDA=2.459
NC_035082.1	29995915	.	G	A	.	.	MAF_INRAE=31.013;MAF_USDA=38.824
NC_035082.1	29996070	.	C	T	.	.	MAF_INRAE=42.405;MAF_USDA=48.235
NC_035082.1	29996072	.	A	G	.	.	MAF_INRAE=2.5;MAF_USDA=2.353
NC_035082.1	29996073	.	T	A	.	.	MAF_USDA=4.918
NC_035082.1	29996074	.	A	T	.	.	MAF_USDA=4.918
NC_035082.1	29996087	.	G	A	.	.	MAF_USDA=4.918
NC_035082.1	29996164	.	T	G	.	.	MAF_USDA=1.639
NC_035082.1	29996166	.	G	A	.	.	MAF_USDA=1.639
NC_035082.1	29996280	.	T	G	.	.	MAF_INRAE=42.105
NC_035082.1	29996300	.	A	C	.	.	MAF_INRAE=9.167;MAF_USDA=16.471
NC_035082.1	29996322	.	G	A	.	.	MAF_INRAE=37.342;MAF_USDA=4.706
NC_035082.1	29996457	.	C	A	.	.	MAF_USDA=7.377
NC_035082.1	29996498	.	G	A	.	.	MAF_USDA=2.941
NC_035082.1	29996601	.	C	T	.	.	MAF_USDA=1.639
NC_035082.1	29996667	.	C	A	.	.	MAF_INRAE=5.0;MAF_USDA=9.412
NC_035082.1	29996679	.	T	A	.	.	MAF_INRAE=12.5
NC_035082.1	29996680	.	A	T	.	.	MAF_INRAE=15.0
NC_035082.1	29996687	.	T	C	.	.	MAF_INRAE=17.5;MAF_USDA=5.294
NC_035082.1	29996814	.	G	A	.	.	MAF_INRAE=6.667;MAF_USDA=2.941
NC_035082.1	29996816	.	G	A	.	.	MAF_INRAE=28.481;MAF_USDA=30.0
NC_035082.1	29996874	.	G	A	.	.	MAF_INRAE=32.278;MAF_USDA=31.176
NC_035082.1	29996876	.	T	G	.	.	MAF_INRAE=9.167;MAF_USDA=4.918
NC_035082.1	29996895	.	A	T	.	.	MAF_INRAE=14.167;MAF_USDA=5.294
NC_035082.1	29996938	.	T	A	.	.	MAF_USDA=1.639
NC_035082.1	29996974	.	G	A	.	.	MAF_USDA=4.918
NC_035082.1	29997026	.	A	C	.	.	MAF_INRAE=22.785;MAF_USDA=13.529
NC_035082.1	29997032	.	A	T	.	.	MAF_USDA=4.167
NC_035082.1	29997073	.	A	G	.	.	MAF_USDA=1.639
NC_035082.1	29997085	.	G	A	.	.	MAF_INRAE=10.759;MAF_USDA=6.471
NC_035082.1	29997134	.	T	C	.	.	MAF_USDA=4.098
NC_035082.1	29997193	.	G	C	.	.	MAF_INRAE=10.0;MAF_USDA=3.529
NC_035082.1	29997246	.	C	T	.	.	MAF_INRAE=2.5
NC_035082.1	29997258	.	A	C	.	.	MAF_INRAE=17.722;MAF_USDA=10.417
NC_035082.1	29997307	.	G	T	.	.	MAF_INRAE=6.962
NC_035082.1	29997336	.	A	C	.	.	MAF_INRAE=3.165;MAF_USDA=2.353
NC_035082.1	29997356	.	C	T	.	.	MAF_USDA=1.639
NC_035082.1	29997485	.	T	C	.	.	MAF_USDA=7.377
NC_035082.1	29997486	.	G	T	.	.	MAF_INRAE=15.19;MAF_USDA=11.475
NC_035082.1	29997520	.	G	T	.	.	MAF_USDA=8.235
NC_035082.1	29997585	.	C	A	.	.	MAF_INRAE=37.342;MAF_USDA=36.471
NC_035082.1	29997607	.	C	T	.	.	MAF_INRAE=13.291;MAF_USDA=7.647
NC_035082.1	29997608	.	G	A	.	.	MAF_INRAE=10.759;MAF_USDA=7.647
NC_035082.1	29997625	.	C	T	.	.	MAF_INRAE=15.823;MAF_USDA=4.918
NC_035082.1	29997648	.	C	T	.	.	MAF_USDA=2.459
NC_035082.1	29997830	.	A	T	.	.	MAF_USDA=11.176
NC_035082.1	29997899	.	G	A	.	.	MAF_INRAE=17.089;MAF_USDA=22.353
NC_035082.1	29997925	.	G	A	.	.	MAF_INRAE=10.759;MAF_USDA=7.647
NC_035082.1	29997946	.	C	A	.	.	MAF_INRAE=10.759;MAF_USDA=4.706
NC_035082.1	29997951	.	T	C	.	.	MAF_INRAE=2.5
NC_035082.1	29997982	.	T	G	.	.	MAF_USDA=2.459
NC_035082.1	29997997	.	A	G	.	.	MAF_INRAE=46.835;MAF_USDA=48.235
NC_035082.1	29998048	.	T	C	.	.	MAF_INRAE=10.759;MAF_USDA=7.059
NC_035082.1	29998320	.	A	T	.	.	MAF_USDA=3.279
NC_035082.1	29998334	.	T	C	.	.	MAF_USDA=2.459
NC_035082.1	29998349	.	G	A	.	.	MAF_USDA=3.279
NC_035082.1	29998406	.	C	T	.	.	MAF_USDA=2.459
NC_035082.1	29998465	.	T	C	.	.	MAF_INRAE=8.228;MAF_USDA=6.557
NC_035082.1	29998494	.	T	C	.	.	MAF_USDA=7.377
NC_035082.1	29998512	.	G	A	.	.	MAF_INRAE=12.658;MAF_USDA=8.235
NC_035082.1	29998561	.	A	T	.	.	MAF_USDA=1.639
NC_035082.1	29998575	.	C	T	.	.	MAF_INRAE=10.759;MAF_USDA=5.738
NC_035082.1	29998618	.	G	T	.	.	MAF_INRAE=37.975;MAF_USDA=34.426
NC_035082.1	29998690	.	G	A	.	.	MAF_INRAE=47.468;MAF_USDA=42.623
NC_035082.1	29998692	.	T	A	.	.	MAF_USDA=1.639
NC_035082.1	29998779	.	T	C	.	.	MAF_INRAE=13.924;MAF_USDA=7.647
NC_035082.1	29998887	.	G	A	.	.	MAF_USDA=9.016
NC_035082.1	29998961	.	G	C	.	.	MAF_INRAE=2.5
NC_035082.1	29998981	.	G	T	.	.	MAF_INRAE=5.063
NC_035082.1	29999166	.	G	T	.	.	MAF_INRAE=42.405;MAF_USDA=47.647
NC_035082.1	29999190	.	A	T	.	.	MAF_INRAE=2.5
NC_035082.1	29999203	.	A	G	.	.	MAF_INRAE=41.772;MAF_USDA=47.647
NC_035082.1	29999231	.	T	G	.	.	MAF_INRAE=43.671;MAF_USDA=41.765
NC_035082.1	29999239	.	T	C	.	.	MAF_USDA=3.529
NC_035082.1	29999294	.	A	C	.	.	MAF_USDA=1.639
NC_035082.1	29999295	.	G	A	.	.	MAF_USDA=2.459
NC_035082.1	29999352	.	C	T	.	.	MAF_INRAE=2.5;MAF_USDA=4.118
NC_035082.1	29999353	.	T	A	.	.	MAF_USDA=1.639
NC_035082.1	29999432	.	T	G	.	.	MAF_INRAE=44.304;MAF_USDA=46.471
NC_035082.1	29999442	.	T	A	.	.	MAF_USDA=1.639
NC_035082.1	29999455	.	C	T	.	.	MAF_USDA=1.639
NC_035082.1	29999533	.	C	T	.	.	MAF_INRAE=36.842;MAF_USDA=40.588
NC_035082.1	29999540	.	C	A	.	.	MAF_INRAE=36.842;MAF_USDA=44.706
NC_035082.1	29999629	.	C	A	.	.	MAF_INRAE=39.167;MAF_USDA=48.235
NC_035082.1	29999641	.	A	T	.	.	MAF_INRAE=41.667;MAF_USDA=46.471
NC_035082.1	29999650	.	T	G	.	.	MAF_INRAE=44.167;MAF_USDA=46.471
NC_035082.1	29999674	.	C	A	.	.	MAF_INRAE=18.987;MAF_USDA=10.417
NC_035082.1	29999693	.	A	T	.	.	MAF_INRAE=32.278;MAF_USDA=42.353
NC_035082.1	29999701	.	A	T	.	.	MAF_USDA=6.25
NC_035082.1	29999703	.	C	T	.	.	MAF_USDA=4.118
NC_035082.1	29999707	.	G	A	.	.	MAF_INRAE=32.911;MAF_USDA=42.941
NC_035082.1	29999708	.	A	G	.	.	MAF_INRAE=16.667;MAF_USDA=7.647
NC_035082.1	29999747	.	C	A	.	.	MAF_INRAE=5.063
NC_035082.1	29999763	.	G	A	.	.	MAF_USDA=5.738
NC_035082.1	29999846	.	T	G	.	.	MAF_INRAE=33.544;MAF_USDA=42.262
NC_035082.1	29999857	.	C	A	.	.	MAF_USDA=4.098
NC_035082.1	29999905	.	G	T	.	.	MAF_INRAE=10.759;MAF_USDA=4.706
NC_035082.1	29999936	.	T	C	.	.	MAF_INRAE=41.772;MAF_USDA=50.0
NC_035082.1	29999940	.	G	A	.	.	MAF_INRAE=2.5;MAF_USDA=3.571
NC_035082.1	29999959	.	C	A	.	.	MAF_USDA=5.952
NC_035082.1	29999967	.	A	C	.	.	MAF_INRAE=33.544;MAF_USDA=44.048
NC_035082.1	30000025	.	C	T	.	.	MAF_INRAE=15.823;MAF_USDA=22.024
NC_035082.1	30000028	.	A	T	.	.	MAF_INRAE=17.5;MAF_USDA=10.417
NC_035082.1	30000033	.	A	T	.	.	MAF_INRAE=44.304;MAF_USDA=45.833
NC_035082.1	30000063	.	T	C	.	.	MAF_INRAE=33.544;MAF_USDA=45.294
NC_035082.1	30000096	.	T	C	.	.	MAF_INRAE=2.5
NC_035082.1	30000150	.	G	A	.	.	MAF_INRAE=14.167;MAF_USDA=2.941
NC_035082.1	30000151	.	G	T	.	.	MAF_INRAE=14.167;MAF_USDA=2.941
NC_035082.1	30000216	.	A	T	.	.	MAF_INRAE=26.582;MAF_USDA=35.882
NC_035082.1	30000223	.	A	C	.	.	MAF_INRAE=2.5;MAF_USDA=4.118
NC_035082.1	30000244	.	T	A	.	.	MAF_INRAE=47.468;MAF_USDA=50.0
NC_035082.1	30000261	.	T	A	.	.	MAF_INRAE=26.582;MAF_USDA=37.059
NC_035082.1	30000276	.	A	T	.	.	MAF_INRAE=25.949;MAF_USDA=37.059
NC_035082.1	30000366	.	C	T	.	.	MAF_INRAE=25.949;MAF_USDA=34.706
NC_035082.1	30000372	.	G	T	.	.	MAF_INRAE=14.557;MAF_USDA=13.529
NC_035082.1	30000380	.	C	A	.	.	MAF_USDA=11.176
NC_035082.1	30000401	.	G	A	.	.	MAF_INRAE=12.5;MAF_USDA=5.882
NC_035082.1	30000404	.	C	T	.	.	MAF_INRAE=12.5;MAF_USDA=6.471
NC_035082.1	30000407	.	C	T	.	.	MAF_INRAE=36.842;MAF_USDA=50.0
NC_035082.1	30000424	.	A	G	.	.	MAF_INRAE=36.842;MAF_USDA=41.765
NC_035082.1	30000430	.	T	C	.	.	MAF_USDA=10.0
NC_035082.1	30000459	.	G	A	.	.	MAF_INRAE=17.722;MAF_USDA=30.0
NC_035082.1	30000638	.	T	A	.	.	MAF_INRAE=36.709;MAF_USDA=29.412
NC_035082.1	30000661	.	C	A	.	.	MAF_INRAE=2.5
NC_035082.1	30000678	.	C	T	.	.	MAF_USDA=1.639
NC_035082.1	30000721	.	C	A	.	.	MAF_INRAE=2.5
NC_035082.1	30000766	.	C	A	.	.	MAF_INRAE=8.228;MAF_USDA=7.377
NC_035082.1	30000825	.	T	C	.	.	MAF_INRAE=9.167;MAF_USDA=5.294
NC_035082.1	30000828	.	T	C	.	.	MAF_INRAE=39.241;MAF_USDA=43.529
NC_035082.1	30000835	.	G	A	.	.	MAF_USDA=5.294
NC_035082.1	30000842	.	G	A	.	.	MAF_INRAE=9.167;MAF_USDA=11.765
NC_035082.1	30000845	.	G	A	.	.	MAF_INRAE=8.228;MAF_USDA=13.115
NC_035082.1	30000862	.	G	T	.	.	MAF_INRAE=25.833;MAF_USDA=5.882
NC_035082.1	30000891	.	T	C	.	.	MAF_USDA=1.639
NC_035082.1	30000897	.	G	T	.	.	MAF_USDA=1.639
NC_035082.1	30000921	.	G	C	.	.	MAF_USDA=9.836
NC_035082.1	30000938	.	T	C	.	.	MAF_INRAE=8.228;MAF_USDA=13.934
NC_035082.1	30000982	.	T	G	.	.	MAF_USDA=4.118
NC_035082.1	30000987	.	G	T	.	.	MAF_INRAE=45.833;MAF_USDA=48.235
NC_035082.1	30000995	.	A	T	.	.	MAF_INRAE=25.833;MAF_USDA=6.471
NC_035082.1	30001009	.	C	T	.	.	MAF_USDA=1.639
NC_035082.1	30001010	.	T	C	.	.	MAF_INRAE=45.833;MAF_USDA=48.235
NC_035082.1	30001011	.	G	T	.	.	MAF_INRAE=45.833;MAF_USDA=48.235
NC_035082.1	30001051	.	C	T	.	.	MAF_INRAE=11.667;MAF_USDA=12.5
NC_035082.1	30001079	.	C	T	.	.	MAF_INRAE=10.833;MAF_USDA=12.5
NC_035082.1	30001087	.	G	C	.	.	MAF_USDA=6.557
NC_035082.1	30001139	.	T	G	.	.	MAF_INRAE=14.167;MAF_USDA=3.279
NC_035082.1	30001150	.	G	A	.	.	MAF_INRAE=10.0;MAF_USDA=7.059
NC_035082.1	30001160	.	G	A	.	.	MAF_INRAE=8.228;MAF_USDA=6.557
NC_035082.1	30001200	.	T	C	.	.	MAF_INRAE=44.167;MAF_USDA=48.235
NC_035082.1	30001213	.	T	C	.	.	MAF_INRAE=19.167;MAF_USDA=40.588
NC_035082.1	30001258	.	G	A	.	.	MAF_INRAE=45.833;MAF_USDA=47.647
NC_035082.1	30001339	.	T	C	.	.	MAF_INRAE=45.0;MAF_USDA=48.235
NC_035082.1	30001472	.	A	G	.	.	MAF_USDA=1.786
NC_035082.1	30001586	.	A	G	.	.	MAF_INRAE=45.0;MAF_USDA=48.824
NC_035082.1	30001690	.	C	T	.	.	MAF_INRAE=9.167;MAF_USDA=5.357
NC_035082.1	30001744	.	C	T	.	.	MAF_USDA=3.333
NC_035082.1	30001745	.	C	T	.	.	MAF_USDA=1.667
NC_035082.1	30001751	.	C	A	.	.	MAF_INRAE=9.167;MAF_USDA=10.714
NC_035082.1	30001754	.	T	G	.	.	MAF_USDA=1.786
NC_035082.1	30001787	.	A	C	.	.	MAF_INRAE=38.333;MAF_USDA=35.417
NC_035082.1	30001789	.	A	G	.	.	MAF_INRAE=39.167
NC_035082.1	30001795	.	C	A	.	.	MAF_INRAE=40.0
NC_035082.1	30001806	.	C	T	.	.	MAF_INRAE=40.833
NC_035082.1	30001873	.	T	C	.	.	MAF_INRAE=15.0;MAF_USDA=12.5
NC_035082.1	30001879	.	A	C	.	.	MAF_USDA=30.952
NC_035082.1	30001906	.	T	G	.	.	MAF_INRAE=8.228;MAF_USDA=7.377
NC_035082.1	30001941	.	G	A	.	.	MAF_INRAE=35.0;MAF_USDA=42.941
NC_035082.1	30001943	.	T	C	.	.	MAF_USDA=1.176
NC_035082.1	30001961	.	G	A	.	.	MAF_USDA=7.647
NC_035082.1	30001978	.	T	C	.	.	MAF_INRAE=35.0;MAF_USDA=41.176
NC_035082.1	30001979	.	G	A	.	.	MAF_INRAE=35.0;MAF_USDA=41.176
NC_035082.1	30001985	.	G	A	.	.	MAF_INRAE=35.0;MAF_USDA=40.588
NC_035082.1	30001996	.	T	A	.	.	MAF_INRAE=35.0;MAF_USDA=40.588
NC_035082.1	30002028	.	C	T	.	.	MAF_USDA=1.639
NC_035082.1	30002084	.	A	C	.	.	MAF_INRAE=35.0;MAF_USDA=40.588
NC_035082.1	30002092	.	C	T	.	.	MAF_INRAE=14.167;MAF_USDA=3.279
NC_035082.1	30002100	.	T	C	.	.	MAF_INRAE=35.0;MAF_USDA=41.176
NC_035082.1	30002108	.	C	T	.	.	MAF_INRAE=8.228;MAF_USDA=5.738
NC_035082.1	30002116	.	T	A	.	.	MAF_INRAE=25.833;MAF_USDA=5.882
NC_035082.1	30002193	.	C	T	.	.	MAF_INRAE=35.0;MAF_USDA=41.176
NC_035082.1	30002211	.	T	C	.	.	MAF_INRAE=35.0;MAF_USDA=42.941
NC_035082.1	30002236	.	C	T	.	.	MAF_INRAE=5.063;MAF_USDA=6.25
NC_035082.1	30002238	.	C	G	.	.	MAF_USDA=6.557
NC_035082.1	30002247	.	C	T	.	.	MAF_USDA=5.294
NC_035082.1	30002296	.	C	A	.	.	MAF_USDA=1.639
NC_035082.1	30002300	.	G	A	.	.	MAF_INRAE=36.667;MAF_USDA=40.588
NC_035082.1	30002314	.	G	T	.	.	MAF_INRAE=35.833;MAF_USDA=40.0
NC_035082.1	30002347	.	G	T	.	.	MAF_INRAE=35.833;MAF_USDA=42.941
NC_035082.1	30002367	.	G	C	.	.	MAF_INRAE=35.0;MAF_USDA=41.765
NC_035082.1	30002369	.	A	C	.	.	MAF_INRAE=35.0;MAF_USDA=42.353
NC_035082.1	30002443	.	T	C	.	.	MAF_INRAE=35.0;MAF_USDA=40.588
NC_035082.1	30002465	.	A	C	.	.	MAF_USDA=5.294
NC_035082.1	30002467	.	A	T	.	.	MAF_INRAE=9.167;MAF_USDA=29.412
NC_035082.1	30002526	.	G	A	.	.	MAF_USDA=2.083
NC_035082.1	30002587	.	G	C	.	.	MAF_INRAE=25.833;MAF_USDA=5.882
NC_035082.1	30002593	.	C	A	.	.	MAF_INRAE=35.0;MAF_USDA=41.765
NC_035082.1	30002599	.	C	T	.	.	MAF_USDA=6.25
NC_035082.1	30002608	.	G	T	.	.	MAF_USDA=4.098
NC_035082.1	30002627	.	C	T	.	.	MAF_INRAE=13.333;MAF_USDA=4.098
NC_035082.1	30002711	.	A	C	.	.	MAF_INRAE=25.833;MAF_USDA=7.059
NC_035082.1	30002732	.	C	T	.	.	MAF_INRAE=25.0;MAF_USDA=10.588
NC_035082.1	30002764	.	A	G	.	.	MAF_INRAE=2.5
NC_035082.1	30002800	.	G	T	.	.	MAF_INRAE=35.0;MAF_USDA=37.059
NC_035082.1	30002820	.	T	G	.	.	MAF_INRAE=34.167;MAF_USDA=41.765
NC_035082.1	30002824	.	T	C	.	.	MAF_USDA=6.557
NC_035082.1	30002860	.	G	A	.	.	MAF_INRAE=25.0;MAF_USDA=6.471
NC_035082.1	30002861	.	C	A	.	.	MAF_INRAE=25.0;MAF_USDA=7.647
NC_035082.1	30002967	.	A	G	.	.	MAF_INRAE=34.81;MAF_USDA=47.619
NC_035082.1	30002975	.	C	A	.	.	MAF_USDA=8.333
NC_035082.1	30002992	.	T	G	.	.	MAF_USDA=5.833
NC_035082.1	30003002	.	T	G	.	.	MAF_INRAE=14.167;MAF_USDA=3.333
NC_035082.1	30003033	.	A	C	.	.	MAF_USDA=2.542
NC_035082.1	30003064	.	G	A	.	.	MAF_USDA=5.085
NC_035082.1	30003065	.	C	A	.	.	MAF_USDA=5.085
NC_035082.1	30004985	.	G	A	.	.	MAF_INRAE=40.0;MAF_USDA=47.917
NC_035082.1	30005077	.	C	T	.	.	MAF_USDA=6.25
NC_035082.1	30005078	.	G	T	.	.	MAF_USDA=7.377
NC_035082.1	30005093	.	C	A	.	.	MAF_USDA=6.471
NC_035082.1	30005104	.	G	A	.	.	MAF_USDA=1.639
NC_035082.1	30005174	.	C	A	.	.	MAF_USDA=5.294
NC_035082.1	30005177	.	C	T	.	.	MAF_INRAE=25.0;MAF_USDA=5.882
NC_035082.1	30005208	.	A	T	.	.	MAF_USDA=1.765
NC_035082.1	30005258	.	G	T	.	.	MAF_USDA=7.647
NC_035082.1	30005291	.	A	G	.	.	MAF_INRAE=35.0;MAF_USDA=35.882
NC_035082.1	30005309	.	G	C	.	.	MAF_INRAE=35.0;MAF_USDA=40.588
NC_035082.1	30005360	.	T	G	.	.	MAF_USDA=6.557
NC_035082.1	30005402	.	A	C	.	.	MAF_INRAE=45.57;MAF_USDA=45.882
NC_035082.1	30005413	.	A	C	.	.	MAF_USDA=1.639
NC_035082.1	30005492	.	A	G	.	.	MAF_INRAE=14.167;MAF_USDA=3.279
NC_035082.1	30005518	.	A	T	.	.	MAF_INRAE=35.0;MAF_USDA=34.118
NC_035082.1	30005539	.	A	G	.	.	MAF_INRAE=9.167;MAF_USDA=28.824
NC_035082.1	30005643	.	A	T	.	.	MAF_INRAE=25.833;MAF_USDA=5.882
NC_035082.1	30005761	.	T	C	.	.	MAF_INRAE=5.063
NC_035082.1	30005776	.	T	G	.	.	MAF_INRAE=12.658;MAF_USDA=10.588
NC_035082.1	30005897	.	T	C	.	.	MAF_INRAE=35.0;MAF_USDA=40.0
NC_035082.1	30005906	.	G	A	.	.	MAF_USDA=2.459
NC_035082.1	30005950	.	T	G	.	.	MAF_INRAE=8.228;MAF_USDA=6.557
NC_035082.1	30005960	.	A	T	.	.	MAF_INRAE=2.5;MAF_USDA=3.529
NC_035082.1	30005962	.	G	T	.	.	MAF_USDA=1.639
NC_035082.1	30006005	.	T	A	.	.	MAF_INRAE=5.063
NC_035082.1	30006034	.	A	C	.	.	MAF_INRAE=15.19;MAF_USDA=21.765
NC_035082.1	30006038	.	G	T	.	.	MAF_INRAE=35.0;MAF_USDA=40.0
NC_035082.1	30006084	.	T	G	.	.	MAF_USDA=1.639
NC_035082.1	30006153	.	A	G	.	.	MAF_USDA=1.639
NC_035082.1	30006200	.	T	G	.	.	MAF_INRAE=35.0
NC_035082.1	30006252	.	A	C	.	.	MAF_USDA=1.639
NC_035082.1	30006350	.	G	T	.	.	MAF_INRAE=35.0;MAF_USDA=41.765
NC_035082.1	30006352	.	C	T	.	.	MAF_INRAE=25.833;MAF_USDA=5.882
NC_035082.1	30006393	.	A	G	.	.	MAF_INRAE=26.582;MAF_USDA=12.5
NC_035082.1	30006581	.	C	A	.	.	MAF_INRAE=35.0;MAF_USDA=42.941
NC_035082.1	30006701	.	G	T	.	.	MAF_INRAE=10.833;MAF_USDA=12.5
NC_035082.1	30006704	.	G	A	.	.	MAF_USDA=8.197
NC_035082.1	30006730	.	A	C	.	.	MAF_USDA=2.083
NC_035082.1	30006798	.	G	C	.	.	MAF_INRAE=14.167;MAF_USDA=1.639
NC_035082.1	30006848	.	T	G	.	.	MAF_INRAE=35.0;MAF_USDA=38.824
NC_035082.1	30006972	.	C	A	.	.	MAF_INRAE=11.667;MAF_USDA=12.5
NC_035082.1	30007002	.	C	A	.	.	MAF_INRAE=35.0;MAF_USDA=44.706
NC_035082.1	30007140	.	A	T	.	.	MAF_USDA=4.918
NC_035082.1	30007207	.	G	T	.	.	MAF_USDA=2.459
NC_035082.1	30007212	.	G	T	.	.	MAF_INRAE=15.0;MAF_USDA=3.279
NC_035082.1	30007213	.	T	C	.	.	MAF_INRAE=9.167;MAF_USDA=32.353
NC_035082.1	30007218	.	A	G	.	.	MAF_INRAE=5.063;MAF_USDA=7.059
NC_035082.1	30007263	.	T	C	.	.	MAF_INRAE=14.167;MAF_USDA=3.279
NC_035082.1	30007288	.	A	C	.	.	MAF_INRAE=21.519;MAF_USDA=21.765
NC_035082.1	30007322	.	G	A	.	.	MAF_USDA=5.882
NC_035082.1	30007333	.	G	T	.	.	MAF_USDA=1.765
NC_035082.1	30007345	.	C	T	.	.	MAF_USDA=7.647
NC_035082.1	30007346	.	G	T	.	.	MAF_USDA=1.765
NC_035082.1	30007417	.	G	T	.	.	MAF_USDA=7.647
NC_035082.1	30007516	.	C	T	.	.	MAF_INRAE=15.823;MAF_USDA=9.412
NC_035082.1	30007519	.	ACTGCCGCTCAATCAAATAGAACATTTGTTG	ACTGCCGCTCAATCAAATAGAACATTTGTTA	.	.	MAF_USDA=18.75
NC_035082.1	30007549	.	G	A	.	.	MAF_INRAE=11.667
NC_035082.1	30007603	.	C	G	.	.	MAF_USDA=1.639
NC_035082.1	30007656	.	G	T	.	.	MAF_USDA=5.738
NC_035082.1	30007662	.	C	T	.	.	MAF_USDA=5.738
NC_035082.1	30007746	.	T	A	.	.	MAF_INRAE=7.595;MAF_USDA=18.235
NC_035082.1	30007750	.	G	A	.	.	MAF_INRAE=8.861;MAF_USDA=7.647
NC_035082.1	30007967	.	A	G	.	.	MAF_USDA=1.639
NC_035082.1	30007989	.	A	T	.	.	MAF_INRAE=34.81;MAF_USDA=12.5
NC_035082.1	30008015	.	A	T	.	.	MAF_INRAE=35.443;MAF_USDA=18.235
NC_035082.1	30008041	.	G	T	.	.	MAF_INRAE=34.81;MAF_USDA=17.647
NC_035082.1	30008056	.	A	C	.	.	MAF_INRAE=2.5
NC_035082.1	30008083	.	C	A	.	.	MAF_INRAE=16.667;MAF_USDA=7.377
NC_035082.1	30008086	.	C	T	.	.	MAF_INRAE=26.582;MAF_USDA=12.5
NC_035082.1	30008170	.	G	A	.	.	MAF_INRAE=34.81;MAF_USDA=18.235
NC_035082.1	30008324	.	T	C	.	.	MAF_INRAE=5.263;MAF_USDA=14.754
NC_035082.1	30008401	.	T	G	.	.	MAF_USDA=23.913
NC_035082.1	30009046	.	C	T	.	.	MAF_INRAE=10.526;MAF_USDA=10.588
NC_035082.1	30009139	.	C	T	.	.	MAF_INRAE=8.333;MAF_USDA=4.918
NC_035082.1	30009169	.	A	G	.	.	MAF_INRAE=15.833;MAF_USDA=28.235
NC_035082.1	30009200	.	C	A	.	.	MAF_USDA=4.098
NC_035082.1	30009222	.	G	C	.	.	MAF_USDA=4.098
NC_035082.1	30009327	.	G	A	.	.	MAF_INRAE=30.38;MAF_USDA=41.176
NC_035082.1	30009345	.	T	A	.	.	MAF_INRAE=17.5;MAF_USDA=25.882
NC_035082.1	30009356	.	G	A	.	.	MAF_USDA=1.639
NC_035082.1	30009376	.	G	T	.	.	MAF_INRAE=5.263;MAF_USDA=4.706
NC_035082.1	30009393	.	C	A	.	.	MAF_USDA=25.294
NC_035082.1	30009416	.	T	A	.	.	MAF_USDA=17.059
NC_035082.1	30009438	.	T	C	.	.	MAF_INRAE=16.667;MAF_USDA=25.294
NC_035082.1	30009447	.	C	G	.	.	MAF_INRAE=47.368
NC_035082.1	30009557	.	C	T	.	.	MAF_INRAE=9.167;MAF_USDA=3.529
NC_035082.1	30009605	.	C	A	.	.	MAF_INRAE=16.667;MAF_USDA=26.471
NC_035082.1	30009615	.	T	A	.	.	MAF_INRAE=3.165;MAF_USDA=1.639
NC_035082.1	30009637	.	A	G	.	.	MAF_INRAE=5.063
NC_035082.1	30009659	.	G	T	.	.	MAF_INRAE=9.167;MAF_USDA=3.529
NC_035082.1	30009663	.	G	C	.	.	MAF_INRAE=9.167;MAF_USDA=4.918
NC_035082.1	30009833	.	A	T	.	.	MAF_USDA=4.706
NC_035082.1	30009926	.	G	A	.	.	MAF_USDA=4.706
NC_035082.1	30010030	.	G	A	.	.	MAF_USDA=5.294
NC_035082.1	30010049	.	G	A	.	.	MAF_USDA=1.639
NC_035082.1	30010054	.	G	T	.	.	MAF_USDA=1.639
NC_035082.1	30010142	.	A	G	.	.	MAF_INRAE=16.667;MAF_USDA=21.765
NC_035082.1	30010166	.	T	C	.	.	MAF_USDA=5.738
NC_035082.1	30010316	.	G	T	.	.	MAF_USDA=2.459
NC_035082.1	30010345	.	T	C	.	.	MAF_INRAE=16.667;MAF_USDA=21.765
NC_035082.1	30010500	.	T	G	.	.	MAF_INRAE=15.833;MAF_USDA=14.706
NC_035082.1	30010564	.	G	C	.	.	MAF_USDA=22.917
NC_035082.1	30010798	.	G	T	.	.	MAF_USDA=6.557
NC_035082.1	30010961	.	G	T	.	.	MAF_USDA=1.639
NC_035082.1	30010973	.	T	G	.	.	MAF_USDA=2.459
NC_035082.1	30011012	.	G	A	.	.	MAF_USDA=2.083
NC_035082.1	30011053	.	G	T	.	.	MAF_INRAE=16.667;MAF_USDA=13.529
NC_035082.1	30011055	.	G	A	.	.	MAF_USDA=5.738
NC_035082.1	30011068	.	C	T	.	.	MAF_USDA=5.952
NC_035082.1	30011111	.	G	A	.	.	MAF_USDA=6.471
NC_035082.1	30011202	.	C	T	.	.	MAF_INRAE=15.833;MAF_USDA=14.118
NC_035082.1	30011239	.	G	A	.	.	MAF_INRAE=9.167;MAF_USDA=5.294
NC_035082.1	30011264	.	C	T	.	.	MAF_INRAE=16.667;MAF_USDA=14.706
NC_035082.1	30011268	.	C	T	.	.	MAF_INRAE=16.667;MAF_USDA=14.118
NC_035082.1	30011322	.	A	T	.	.	MAF_INRAE=15.833;MAF_USDA=14.118
NC_035082.1	30011349	.	C	T	.	.	MAF_USDA=5.294
NC_035082.1	30011464	.	C	T	.	.	MAF_USDA=4.098
NC_035082.1	30011498	.	G	A	.	.	MAF_INRAE=16.667;MAF_USDA=14.118
NC_035082.1	30011546	.	G	A	.	.	MAF_USDA=2.083
NC_035082.1	30011550	.	G	A	.	.	MAF_INRAE=2.5
NC_035082.1	30011849	.	C	T	.	.	MAF_INRAE=16.667;MAF_USDA=14.706
NC_035082.1	30011876	.	A	G	.	.	MAF_INRAE=8.228;MAF_USDA=9.016
NC_035082.1	30011892	.	T	C	.	.	MAF_USDA=9.836
NC_035082.1	30011907	.	G	A	.	.	MAF_USDA=1.639
NC_035082.1	30011915	.	G	T	.	.	MAF_USDA=1.176
NC_035082.1	30012154	.	T	C	.	.	MAF_INRAE=16.667;MAF_USDA=14.118
NC_035082.1	30012170	.	C	T	.	.	MAF_INRAE=8.228;MAF_USDA=6.557
NC_035082.1	30012196	.	G	T	.	.	MAF_INRAE=14.167;MAF_USDA=1.639
NC_035082.1	30012230	.	CCTG	CCTC	.	.	MAF_USDA=16.667
NC_035082.1	30012233	.	G	C	.	.	MAF_INRAE=18.354;MAF_USDA=4.098
NC_035082.1	30012269	.	T	C	.	.	MAF_INRAE=2.5
NC_035082.1	30012538	.	T	C	.	.	MAF_INRAE=15.823;MAF_USDA=8.235
NC_035082.1	30012643	.	G	A	.	.	MAF_USDA=2.083
NC_035082.1	30012792	.	C	T	.	.	MAF_USDA=1.639
NC_035082.1	30012827	.	C	A	.	.	MAF_INRAE=19.62;MAF_USDA=17.647
NC_035082.1	30012855	.	C	T	.	.	MAF_USDA=2.083
NC_035082.1	30012978	.	T	C	.	.	MAF_INRAE=19.62;MAF_USDA=11.765
NC_035082.1	30013005	.	T	G	.	.	MAF_USDA=3.279
NC_035082.1	30013160	.	A	G	.	.	MAF_USDA=3.279
NC_035082.1	30013192	.	T	G	.	.	MAF_INRAE=9.167;MAF_USDA=5.882
NC_035082.1	30013425	.	C	T	.	.	MAF_INRAE=14.167
NC_035082.1	30013431	.	A	T	.	.	MAF_INRAE=13.333;MAF_USDA=2.459
NC_035082.1	30013471	.	A	G	.	.	MAF_INRAE=41.139;MAF_USDA=37.647
NC_035082.1	30013492	.	A	T	.	.	MAF_INRAE=10.833;MAF_USDA=7.647
NC_035082.1	30013494	.	A	G	.	.	MAF_INRAE=20.253;MAF_USDA=22.353
NC_035082.1	30013530	.	G	T	.	.	MAF_USDA=9.016
NC_035082.1	30013574	.	T	A	.	.	MAF_INRAE=5.063
NC_035082.1	30013672	.	G	A	.	.	MAF_INRAE=10.759;MAF_USDA=4.118
NC_035082.1	30013835	.	C	A	.	.	MAF_INRAE=8.228;MAF_USDA=6.557
NC_035082.1	30013845	.	A	G	.	.	MAF_INRAE=18.354;MAF_USDA=10.0
NC_035082.1	30013875	.	A	C	.	.	MAF_USDA=1.639
NC_035082.1	30013881	.	C	T	.	.	MAF_INRAE=9.167;MAF_USDA=5.882
NC_035082.1	30014008	.	A	G	.	.	MAF_USDA=48.824
NC_035082.1	30014107	.	G	A	.	.	MAF_USDA=1.695
NC_035082.1	30014226	.	G	T	.	.	MAF_USDA=2.5
NC_035082.1	30014277	.	G	T	.	.	MAF_INRAE=25.0;MAF_USDA=48.81
NC_035082.1	30014279	.	C	T	.	.	MAF_USDA=1.667
NC_035082.1	30014300	.	C	T	.	.	MAF_INRAE=45.0
NC_035082.1	30014347	.	G	T	.	.	MAF_INRAE=2.5
NC_035082.1	30014617	.	T	C	.	.	MAF_USDA=22.917
NC_035082.1	30014619	.	A	G	.	.	MAF_USDA=22.917
NC_035082.1	30014630	.	G	T	.	.	MAF_INRAE=26.582;MAF_USDA=4.706
NC_035082.1	30014650	.	C	T	.	.	MAF_INRAE=28.481;MAF_USDA=48.235
NC_035082.1	30014681	.	T	A	.	.	MAF_USDA=5.882
NC_035082.1	30014711	.	G	A	.	.	MAF_INRAE=10.759;MAF_USDA=4.118
NC_035082.1	30014741	.	G	T	.	.	MAF_USDA=25.0
NC_035082.1	30014859	.	G	C	.	.	MAF_INRAE=10.759;MAF_USDA=4.706
NC_035082.1	30014876	.	C	T	.	.	MAF_INRAE=9.167;MAF_USDA=12.353
NC_035082.1	30014913	.	A	T	.	.	MAF_INRAE=2.5;MAF_USDA=2.459
NC_035082.1	30014941	.	A	T	.	.	MAF_INRAE=19.167
NC_035082.1	30014956	.	C	A	.	.	MAF_INRAE=27.215;MAF_USDA=4.706
NC_035082.1	30014983	.	C	A	.	.	MAF_INRAE=46.835;MAF_USDA=33.529
NC_035082.1	30015050	.	A	G	.	.	MAF_INRAE=19.62;MAF_USDA=20.588
NC_035082.1	30015071	.	G	T	.	.	MAF_USDA=8.197
NC_035082.1	30015114	.	T	C	.	.	MAF_INRAE=28.481;MAF_USDA=46.471
NC_035082.1	30015134	.	T	A	.	.	MAF_USDA=45.833
NC_035082.1	30015215	.	A	C	.	.	MAF_INRAE=10.127;MAF_USDA=43.529
NC_035082.1	30015257	.	T	A	.	.	MAF_INRAE=46.835;MAF_USDA=33.529
NC_035082.1	30015318	.	T	A	.	.	MAF_INRAE=49.367;MAF_USDA=45.294
NC_035082.1	30015334	.	C	T	.	.	MAF_INRAE=2.5;MAF_USDA=3.529
NC_035082.1	30015407	.	G	C	.	.	MAF_INRAE=43.671;MAF_USDA=35.294
NC_035082.1	30015445	.	G	T	.	.	MAF_USDA=37.647
NC_035082.1	30015466	.	T	C	.	.	MAF_USDA=35.294
NC_035082.1	30015484	.	A	G	.	.	MAF_INRAE=12.5;MAF_USDA=7.647
NC_035082.1	30015511	.	T	C	.	.	MAF_USDA=37.059
NC_035082.1	30015512	.	G	A	.	.	MAF_INRAE=22.5;MAF_USDA=40.588
NC_035082.1	30015554	.	A	T	.	.	MAF_USDA=2.083
NC_035082.1	30015585	.	T	C	.	.	MAF_USDA=29.167
NC_035082.1	30015586	.	C	A	.	.	MAF_USDA=41.667
NC_035082.1	30015609	.	A	G	.	.	MAF_USDA=49.398
NC_035082.1	30015622	.	T	A	.	.	MAF_USDA=48.81
NC_035082.1	30015632	.	T	C	.	.	MAF_USDA=23.81
NC_035082.1	30015683	.	G	A	.	.	MAF_INRAE=15.789;MAF_USDA=48.81
NC_035082.1	30015691	.	T	C	.	.	MAF_USDA=5.738
NC_035082.1	30015695	.	C	G	.	.	MAF_USDA=22.917
NC_035082.1	30015744	.	T	C	.	.	MAF_INRAE=36.076;MAF_USDA=47.647
NC_035082.1	30015752	.	A	G	.	.	MAF_USDA=1.639
NC_035082.1	30015773	.	G	C	.	.	MAF_USDA=1.639
NC_035082.1	30015820	.	T	A	.	.	MAF_INRAE=37.975;MAF_USDA=48.235
NC_035082.1	30015866	.	G	T	.	.	MAF_USDA=1.639
NC_035082.1	30015898	.	C	T	.	.	MAF_INRAE=9.167;MAF_USDA=4.918
NC_035082.1	30015911	.	C	T	.	.	MAF_USDA=3.529
NC_035082.1	30015968	.	A	T	.	.	MAF_INRAE=38.608;MAF_USDA=44.118
NC_035082.1	30016003	.	T	A	.	.	MAF_INRAE=38.608;MAF_USDA=45.294
NC_035082.1	30016030	.	G	T	.	.	MAF_USDA=1.639
NC_035082.1	30016037	.	A	C	.	.	MAF_INRAE=34.81;MAF_USDA=41.765
NC_035082.1	30016096	.	G	A	.	.	MAF_INRAE=39.241;MAF_USDA=49.412
NC_035082.1	30016211	.	G	A	.	.	MAF_INRAE=30.833;MAF_USDA=11.765
NC_035082.1	30016295	.	T	C	.	.	MAF_INRAE=39.241
NC_035082.1	30016352	.	T	C	.	.	MAF_USDA=42.623
NC_035082.1	30016453	.	A	G	.	.	MAF_INRAE=39.241;MAF_USDA=47.059
NC_035082.1	30016544	.	T	G	.	.	MAF_INRAE=38.608;MAF_USDA=47.059
NC_035082.1	30016553	.	T	C	.	.	MAF_INRAE=38.608;MAF_USDA=47.059
NC_035082.1	30016574	.	A	T	.	.	MAF_INRAE=8.228;MAF_USDA=21.765
NC_035082.1	30016577	.	G	A	.	.	MAF_INRAE=45.833;MAF_USDA=48.235
NC_035082.1	30016631	.	G	A	.	.	MAF_USDA=3.529
NC_035082.1	30016633	.	G	T	.	.	MAF_INRAE=39.873;MAF_USDA=37.5
NC_035082.1	30016634	.	C	T	.	.	MAF_INRAE=47.5;MAF_USDA=37.5
NC_035082.1	30016677	.	T	A	.	.	MAF_INRAE=40.506;MAF_USDA=46.471
NC_035082.1	30016683	.	G	T	.	.	MAF_INRAE=40.506;MAF_USDA=47.059
NC_035082.1	30016714	.	G	A	.	.	MAF_USDA=1.639
NC_035082.1	30016720	.	A	G	.	.	MAF_INRAE=39.241;MAF_USDA=46.471
NC_035082.1	30016837	.	C	T	.	.	MAF_INRAE=40.506;MAF_USDA=47.059
NC_035082.1	30016872	.	C	A	.	.	MAF_INRAE=4.43;MAF_USDA=3.279
NC_035082.1	30016926	.	G	A	.	.	MAF_INRAE=8.861;MAF_USDA=4.118
NC_035082.1	30016946	.	C	G	.	.	MAF_USDA=6.471
NC_035082.1	30016960	.	A	T	.	.	MAF_USDA=3.529
NC_035082.1	30016974	.	G	A	.	.	MAF_USDA=37.5
NC_035082.1	30017003	.	T	C	.	.	MAF_INRAE=3.333;MAF_USDA=7.647
NC_035082.1	30017011	.	C	T	.	.	MAF_USDA=3.529
NC_035082.1	30017013	.	A	C	.	.	MAF_USDA=14.706
NC_035082.1	30017140	.	A	T	.	.	MAF_USDA=1.639
NC_035082.1	30017143	.	TAAAAAAAA	TAAAAAAAC	.	.	MAF_USDA=35.417
NC_035082.1	30017151	.	A	C	.	.	MAF_INRAE=40.506
NC_035082.1	30017281	.	C	A	.	.	MAF_USDA=1.639
NC_035082.1	30017294	.	A	T	.	.	MAF_INRAE=8.228;MAF_USDA=6.557
NC_035082.1	30017325	.	C	T	.	.	MAF_USDA=7.647
NC_035082.1	30017351	.	A	G	.	.	MAF_INRAE=11.667;MAF_USDA=9.412
NC_035082.1	30017369	.	A	G	.	.	MAF_INRAE=8.228;MAF_USDA=21.176
NC_035082.1	30017379	.	A	C	.	.	MAF_USDA=1.639
NC_035082.1	30017489	.	G	T	.	.	MAF_INRAE=11.667;MAF_USDA=9.412
NC_035082.1	30017492	.	C	T	.	.	MAF_USDA=3.279
NC_035082.1	30017493	.	T	A	.	.	MAF_USDA=13.529
NC_035082.1	30017636	.	C	A	.	.	MAF_INRAE=41.772;MAF_USDA=35.882
NC_035082.1	30017843	.	C	A	.	.	MAF_INRAE=32.911;MAF_USDA=34.706
NC_035082.1	30017946	.	C	T	.	.	MAF_INRAE=26.582;MAF_USDA=4.118
NC_035082.1	30017949	.	T	C	.	.	MAF_INRAE=32.911;MAF_USDA=34.706
NC_035082.1	30018119	.	C	T	.	.	MAF_USDA=1.639
NC_035082.1	30018140	.	C	A	.	.	MAF_INRAE=4.43;MAF_USDA=4.098
NC_035082.1	30018177	.	C	A	.	.	MAF_INRAE=32.278;MAF_USDA=34.118
NC_035082.1	30018274	.	T	C	.	.	MAF_INRAE=32.911;MAF_USDA=33.529
NC_035082.1	30018319	.	G	A	.	.	MAF_INRAE=32.911;MAF_USDA=34.118
NC_035082.1	30018473	.	C	T	.	.	MAF_USDA=2.353
NC_035082.1	30018485	.	C	T	.	.	MAF_INRAE=4.43;MAF_USDA=3.279
NC_035082.1	30018589	.	G	A	.	.	MAF_INRAE=4.43;MAF_USDA=3.279
NC_035082.1	30018724	.	A	G	.	.	MAF_USDA=6.557
NC_035082.1	30018748	.	C	T	.	.	MAF_INRAE=32.911;MAF_USDA=35.294
NC_035082.1	30018785	.	A	T	.	.	MAF_USDA=6.25
NC_035082.1	30018856	.	G	T	.	.	MAF_USDA=9.016
NC_035082.1	30018961	.	C	A	.	.	MAF_INRAE=33.544;MAF_USDA=34.706
NC_035082.1	30018978	.	C	A	.	.	MAF_INRAE=33.544;MAF_USDA=34.118
NC_035082.1	30019094	.	C	A	.	.	MAF_USDA=2.083
NC_035082.1	30019100	.	A	G	.	.	MAF_INRAE=25.316;MAF_USDA=29.167
NC_035082.1	30019156	.	G	A	.	.	MAF_USDA=1.639
NC_035082.1	30019169	.	G	T	.	.	MAF_USDA=1.639
NC_035082.1	30019284	.	G	C	.	.	MAF_USDA=1.639
NC_035082.1	30019311	.	T	A	.	.	MAF_USDA=1.639
NC_035082.1	30019313	.	A	C	.	.	MAF_INRAE=32.911;MAF_USDA=34.706
NC_035082.1	30019327	.	T	G	.	.	MAF_INRAE=29.114;MAF_USDA=29.412
NC_035082.1	30019477	.	A	T	.	.	MAF_INRAE=3.797;MAF_USDA=4.706
NC_035082.1	30019480	.	G	T	.	.	MAF_USDA=1.639
NC_035082.1	30019486	.	C	T	.	.	MAF_INRAE=5.063
NC_035082.1	30019509	.	T	A	.	.	MAF_INRAE=5.063;MAF_USDA=12.353
NC_035082.1	30019519	.	G	A	.	.	MAF_INRAE=37.342;MAF_USDA=49.412
NC_035082.1	30019540	.	T	C	.	.	MAF_INRAE=10.833;MAF_USDA=8.197
NC_035082.1	30019633	.	A	G	.	.	MAF_INRAE=33.544;MAF_USDA=28.824
NC_035082.1	30019696	.	T	A	.	.	MAF_USDA=4.918
NC_035082.1	30019711	.	C	A	.	.	MAF_INRAE=11.667;MAF_USDA=7.647
NC_035082.1	30019719	.	C	A	.	.	MAF_INRAE=14.557;MAF_USDA=7.059
NC_035082.1	30019726	.	T	C	.	.	MAF_USDA=1.639
NC_035082.1	30019764	.	C	A	.	.	MAF_USDA=1.639
NC_035082.1	30019854	.	C	T	.	.	MAF_INRAE=48.734;MAF_USDA=46.721
NC_035082.1	30019855	.	A	T	.	.	MAF_INRAE=43.333;MAF_USDA=46.721
NC_035082.1	30019864	.	G	T	.	.	MAF_USDA=10.417
NC_035082.1	30019876	.	T	C	.	.	MAF_INRAE=8.228;MAF_USDA=28.824
NC_035082.1	30019942	.	T	A	.	.	MAF_INRAE=11.667;MAF_USDA=7.647
NC_035082.1	30019989	.	A	T	.	.	MAF_INRAE=48.101;MAF_USDA=40.588
NC_035082.1	30020085	.	G	T	.	.	MAF_INRAE=38.608;MAF_USDA=36.471
NC_035082.1	30020099	.	T	G	.	.	MAF_USDA=8.197
NC_035082.1	30020107	.	A	C	.	.	MAF_INRAE=38.608;MAF_USDA=35.882
NC_035082.1	30020169	.	C	T	.	.	MAF_INRAE=38.608;MAF_USDA=45.294
NC_035082.1	30020178	.	T	A	.	.	MAF_INRAE=38.608;MAF_USDA=45.294
NC_035082.1	30020195	.	T	C	.	.	MAF_INRAE=38.608;MAF_USDA=44.706
NC_035082.1	30020223	.	T	G	.	.	MAF_INRAE=38.608;MAF_USDA=44.706
NC_035082.1	30020257	.	C	A	.	.	MAF_INRAE=37.975;MAF_USDA=44.118
NC_035082.1	30020272	.	A	T	.	.	MAF_INRAE=38.608;MAF_USDA=44.118
NC_035082.1	30020295	.	A	G	.	.	MAF_INRAE=38.608;MAF_USDA=44.118
NC_035082.1	30020354	.	G	A	.	.	MAF_INRAE=6.667;MAF_USDA=4.118
NC_035082.1	30020396	.	A	G	.	.	MAF_INRAE=10.127;MAF_USDA=15.882
NC_035082.1	30020438	.	C	T	.	.	MAF_INRAE=11.667;MAF_USDA=6.557
NC_035082.1	30020469	.	C	A	.	.	MAF_INRAE=36.709;MAF_USDA=47.917
NC_035082.1	30020506	.	A	T	.	.	MAF_USDA=2.353
NC_035082.1	30020515	.	G	A	.	.	MAF_USDA=4.918
NC_035082.1	30020518	.	T	C	.	.	MAF_INRAE=43.671;MAF_USDA=24.706
NC_035082.1	30020571	.	C	A	.	.	MAF_INRAE=39.241;MAF_USDA=44.118
NC_035082.1	30020610	.	C	T	.	.	MAF_INRAE=2.5
NC_035082.1	30020630	.	C	T	.	.	MAF_INRAE=24.051;MAF_USDA=12.353
NC_035082.1	30020632	.	A	C	.	.	MAF_INRAE=32.5;MAF_USDA=45.294
NC_035082.1	30020639	.	G	A	.	.	MAF_USDA=7.647
NC_035082.1	30020730	.	G	A	.	.	MAF_INRAE=31.667;MAF_USDA=37.5
NC_035082.1	30020751	.	C	A	.	.	MAF_USDA=2.941
NC_035082.1	30020830	.	A	G	.	.	MAF_USDA=10.656
NC_035082.1	30020839	.	C	A	.	.	MAF_USDA=8.824
NC_035082.1	30020867	.	G	A	.	.	MAF_USDA=1.639
NC_035082.1	30020959	.	G	A	.	.	MAF_USDA=1.639
NC_035082.1	30020960	.	A	G	.	.	MAF_INRAE=39.873;MAF_USDA=44.706
NC_035082.1	30020972	.	G	A	.	.	MAF_USDA=1.639
NC_035082.1	30020976	.	A	G	.	.	MAF_USDA=9.836
NC_035082.1	30021043	.	A	T	.	.	MAF_INRAE=42.105;MAF_USDA=40.0
NC_035082.1	30021049	.	A	C	.	.	MAF_INRAE=42.105;MAF_USDA=40.0
NC_035082.1	30021094	.	G	A	.	.	MAF_USDA=1.695
NC_035082.1	30021096	.	A	G	.	.	MAF_USDA=10.169
NC_035082.1	30021182	.	T	C	.	.	MAF_USDA=1.667
NC_035082.1	30021236	.	T	A	.	.	MAF_USDA=6.25
NC_035082.1	30021237	.	T	A	.	.	MAF_INRAE=42.105;MAF_USDA=29.167
NC_035082.1	30021266	.	C	A	.	.	MAF_USDA=2.353
NC_035082.1	30021268	.	C	T	.	.	MAF_USDA=2.353
NC_035082.1	30021286	.	G	A	.	.	MAF_USDA=2.353
NC_035082.1	30021329	.	G	A	.	.	MAF_INRAE=38.608;MAF_USDA=37.5
NC_035082.1	30021377	.	C	T	.	.	MAF_INRAE=33.544;MAF_USDA=27.647
NC_035082.1	30021417	.	G	C	.	.	MAF_INRAE=7.595;MAF_USDA=19.412
NC_035082.1	30021454	.	C	T	.	.	MAF_INRAE=5.263;MAF_USDA=14.118
NC_035082.1	30021476	.	G	A	.	.	MAF_USDA=4.118
NC_035082.1	30021500	.	T	A	.	.	MAF_USDA=10.833
NC_035082.1	30021501	.	G	T	.	.	MAF_USDA=10.833
NC_035082.1	30021513	.	G	T	.	.	MAF_USDA=10.833
NC_035082.1	30021529	.	C	A	.	.	MAF_INRAE=42.105;MAF_USDA=28.333
NC_035082.1	30021530	.	C	A	.	.	MAF_USDA=18.333
NC_035082.1	30021534	.	A	T	.	.	MAF_USDA=6.25
NC_035082.1	30021537	.	T	C	.	.	MAF_USDA=6.25
NC_035082.1	30021550	.	A	C	.	.	MAF_USDA=11.207
NC_035082.1	30021606	.	C	T	.	.	MAF_USDA=42.073
NC_035082.1	30021648	.	C	T	.	.	MAF_USDA=6.25
NC_035082.1	30021679	.	C	G	.	.	MAF_USDA=2.174
NC_035082.1	30021721	.	C	A	.	.	MAF_USDA=25.0
NC_035082.1	30021729	.	C	A	.	.	MAF_USDA=1.639
NC_035082.1	30021732	.	A	C	.	.	MAF_INRAE=5.263;MAF_USDA=5.357
NC_035082.1	30021816	.	A	C	.	.	MAF_USDA=17.059
NC_035082.1	30021913	.	T	C	.	.	MAF_USDA=1.639
NC_035082.1	30021922	.	G	T	.	.	MAF_USDA=22.917
NC_035082.1	30021961	.	C	T,*	.	.	MAF_INRAE=5.263;MAF_USDA=30.488
NC_035082.1	30022102	.	G	A	.	.	MAF_INRAE=8.228
NC_035082.1	30022124	.	G	A	.	.	MAF_INRAE=20.833
NC_035082.1	30022150	.	T	A	.	.	MAF_USDA=2.083
NC_035082.1	30022177	.	C	A	.	.	MAF_USDA=20.588
NC_035082.1	30022210	.	G	T	.	.	MAF_USDA=20.0
NC_035082.1	30022293	.	G	C	.	.	MAF_USDA=6.25
NC_035082.1	30022366	.	A	C	.	.	MAF_USDA=10.656
NC_035082.1	30022384	.	A	G	.	.	MAF_USDA=10.656
NC_035082.1	30022466	.	C	G	.	.	MAF_INRAE=6.667;MAF_USDA=3.529
NC_035082.1	30022603	.	C	A	.	.	MAF_USDA=17.059
NC_035082.1	30022604	.	A	G	.	.	MAF_USDA=11.475
NC_035082.1	30022614	.	G	A	.	.	MAF_INRAE=44.937;MAF_USDA=24.706
NC_035082.1	30022641	.	G	A	.	.	MAF_INRAE=14.167;MAF_USDA=1.639
NC_035082.1	30022656	.	C	A	.	.	MAF_USDA=20.0
NC_035082.1	30022669	.	C	T	.	.	MAF_USDA=7.377
NC_035082.1	30022677	.	A	G	.	.	MAF_USDA=10.656
NC_035082.1	30022706	.	G	T	.	.	MAF_USDA=1.639
NC_035082.1	30022801	.	A	G	.	.	MAF_INRAE=19.62;MAF_USDA=11.765
NC_035082.1	30022815	.	G	A	.	.	MAF_USDA=1.176
NC_035082.1	30022818	.	T	G	.	.	MAF_INRAE=5.696;MAF_USDA=13.529
NC_035082.1	30022820	.	G	T	.	.	MAF_INRAE=5.833;MAF_USDA=13.529
NC_035082.1	30022847	.	C	T	.	.	MAF_USDA=6.25
NC_035082.1	30022892	.	G	A	.	.	MAF_USDA=5.738
NC_035082.1	30023104	.	A	G	.	.	MAF_USDA=10.656
NC_035082.1	30023174	.	T	C	.	.	MAF_INRAE=19.62;MAF_USDA=10.588
NC_035082.1	30023175	.	A	G	.	.	MAF_USDA=4.762
NC_035082.1	30023186	.	G	A	.	.	MAF_USDA=5.294
NC_035082.1	30023194	.	G	T	.	.	MAF_INRAE=5.696;MAF_USDA=12.941
NC_035082.1	30023197	.	G	A	.	.	MAF_INRAE=5.696;MAF_USDA=5.882
NC_035082.1	30023237	.	C	T	.	.	MAF_USDA=17.059
NC_035082.1	30023258	.	A	G	.	.	MAF_USDA=7.059
NC_035082.1	30023262	.	G	T	.	.	MAF_USDA=1.639
NC_035082.1	30023296	.	C	T	.	.	MAF_INRAE=5.833;MAF_USDA=33.529
NC_035082.1	30023348	.	G	A	.	.	MAF_USDA=10.656
NC_035082.1	30023461	.	C	A	.	.	MAF_USDA=2.353
NC_035082.1	30023490	.	G	A	.	.	MAF_USDA=15.882
NC_035082.1	30023502	.	G	A	.	.	MAF_INRAE=5.063;MAF_USDA=7.377
NC_035082.1	30023505	.	T	G	.	.	MAF_USDA=15.294
NC_035082.1	30023540	.	T	G	.	.	MAF_USDA=1.639
NC_035082.1	30023541	.	C	A	.	.	MAF_USDA=6.557
NC_035082.1	30023547	.	A	C	.	.	MAF_USDA=1.639
NC_035082.1	30023550	.	T	A	.	.	MAF_INRAE=5.063;MAF_USDA=34.706
NC_035082.1	30023598	.	G	C	.	.	MAF_INRAE=5.696;MAF_USDA=32.941
NC_035082.1	30023617	.	C	T	.	.	MAF_USDA=1.639
NC_035082.1	30023624	.	C	T	.	.	MAF_INRAE=24.684;MAF_USDA=14.118
NC_035082.1	30023697	.	A	C	.	.	MAF_INRAE=6.329;MAF_USDA=32.941
NC_035082.1	30023753	.	G	T	.	.	MAF_INRAE=5.696;MAF_USDA=5.882
NC_035082.1	30023785	.	C	A	.	.	MAF_USDA=20.588
NC_035082.1	30023817	.	T	A	.	.	MAF_USDA=8.197
NC_035082.1	30023822	.	A	C	.	.	MAF_USDA=3.279
NC_035082.1	30023825	.	T	A	.	.	MAF_INRAE=41.772;MAF_USDA=16.471
NC_035082.1	30023826	.	G	C	.	.	MAF_INRAE=36.667;MAF_USDA=16.471
NC_035082.1	30023827	.	G	C	.	.	MAF_INRAE=36.667;MAF_USDA=16.471
NC_035082.1	30023851	.	C	T	.	.	MAF_USDA=3.529
NC_035082.1	30023854	.	T	G	.	.	MAF_USDA=4.918
NC_035082.1	30023882	.	T	C	.	.	MAF_INRAE=5.696;MAF_USDA=33.529
NC_035082.1	30023947	.	T	G	.	.	MAF_INRAE=13.924;MAF_USDA=45.294
NC_035082.1	30023967	.	A	G	.	.	MAF_INRAE=5.696;MAF_USDA=33.529
NC_035082.1	30024009	.	A	T	.	.	MAF_INRAE=5.696;MAF_USDA=5.294
NC_035082.1	30024022	.	G	A	.	.	MAF_USDA=7.377
NC_035082.1	30024023	.	A	C	.	.	MAF_INRAE=19.62;MAF_USDA=11.765
NC_035082.1	30024024	.	T	A	.	.	MAF_USDA=7.377
NC_035082.1	30024025	.	A	C	.	.	MAF_INRAE=20.833;MAF_USDA=8.824
NC_035082.1	30024027	.	C	A	.	.	MAF_INRAE=15.0;MAF_USDA=44.118
NC_035082.1	30024043	.	A	G	.	.	MAF_INRAE=5.696;MAF_USDA=34.118
NC_035082.1	30024049	.	G	A	.	.	MAF_INRAE=5.696;MAF_USDA=6.471
NC_035082.1	30024250	.	T	A	.	.	MAF_USDA=9.016
NC_035082.1	30024296	.	T	G	.	.	MAF_USDA=20.0
NC_035082.1	30024334	.	G	T	.	.	MAF_INRAE=13.924;MAF_USDA=41.765
NC_035082.1	30024399	.	T	C	.	.	MAF_USDA=9.016
NC_035082.1	30024400	.	A	C	.	.	MAF_USDA=9.836
NC_035082.1	30024401	.	T	G	.	.	MAF_INRAE=5.833;MAF_USDA=25.294
NC_035082.1	30024412	.	C	T	.	.	MAF_USDA=19.412
NC_035082.1	30024440	.	A	G	.	.	MAF_USDA=7.377
NC_035082.1	30024445	.	G	T	.	.	MAF_INRAE=13.924;MAF_USDA=41.176
NC_035082.1	30024464	.	T	A	.	.	MAF_USDA=2.459
NC_035082.1	30024486	.	G	T	.	.	MAF_USDA=18.235
NC_035082.1	30024487	.	T	C,A	.	.	MAF_INRAE=14.167;MAF_USDA=18.75
NC_035082.1	30024515	.	T	A	.	.	MAF_USDA=4.918
NC_035082.1	30024547	.	G	T	.	.	MAF_USDA=5.738
NC_035082.1	30024552	.	G	A	.	.	MAF_USDA=2.353
NC_035082.1	30024565	.	T	A	.	.	MAF_USDA=2.459
NC_035082.1	30024668	.	A	T	.	.	MAF_USDA=4.098
NC_035082.1	30024797	.	G	A	.	.	MAF_USDA=10.833
NC_035082.1	30024909	.	A	G	.	.	MAF_USDA=11.207
NC_035082.1	30024910	.	G	T	.	.	MAF_INRAE=5.833;MAF_USDA=5.488
NC_035082.1	30024912	.	T	C	.	.	MAF_USDA=1.724
NC_035082.1	30024920	.	T	G	.	.	MAF_INRAE=30.833;MAF_USDA=10.366
NC_035082.1	30024949	.	A	G	.	.	MAF_INRAE=5.696;MAF_USDA=7.759
NC_035082.1	30025010	.	C	T	.	.	MAF_USDA=6.25
NC_035082.1	30025081	.	A	G	.	.	MAF_INRAE=8.228;MAF_USDA=20.588
NC_035082.1	30025086	.	G	A	.	.	MAF_USDA=1.639
NC_035082.1	30025097	.	A	G	.	.	MAF_USDA=10.656
NC_035082.1	30025159	.	A	T	.	.	MAF_USDA=10.656
NC_035082.1	30025207	.	C	A	.	.	MAF_USDA=1.639
NC_035082.1	30025229	.	A	C	.	.	MAF_USDA=2.353
NC_035082.1	30025257	.	G	A	.	.	MAF_USDA=12.353
NC_035082.1	30025292	.	G	T	.	.	MAF_USDA=12.353
NC_035082.1	30025367	.	G	C	.	.	MAF_USDA=3.279
NC_035082.1	30025375	.	G	A	.	.	MAF_USDA=9.836
NC_035082.1	30025430	.	C	T	.	.	MAF_USDA=1.639
NC_035082.1	30025481	.	G	A	.	.	MAF_USDA=7.059
NC_035082.1	30025515	.	G	A	.	.	MAF_USDA=1.639
NC_035082.1	30025518	.	C	G	.	.	MAF_USDA=1.639
NC_035082.1	30025554	.	A	C	.	.	MAF_USDA=4.918
NC_035082.1	30025579	.	C	A	.	.	MAF_INRAE=5.696;MAF_USDA=5.882
NC_035082.1	30025588	.	T	A	.	.	MAF_USDA=2.083
NC_035082.1	30025604	.	C	A	.	.	MAF_USDA=8.235
NC_035082.1	30025626	.	C	T	.	.	MAF_INRAE=11.667;MAF_USDA=2.083
NC_035082.1	30025646	.	G	A	.	.	MAF_INRAE=5.696;MAF_USDA=22.941
NC_035082.1	30025647	.	C	T	.	.	MAF_INRAE=5.696;MAF_USDA=5.294
NC_035082.1	30025648	.	G	A	.	.	MAF_USDA=10.0
NC_035082.1	30025926	.	T	C	.	.	MAF_INRAE=5.696;MAF_USDA=5.294
NC_035082.1	30026015	.	C	T	.	.	MAF_USDA=2.976
NC_035082.1	30026029	.	G	A	.	.	MAF_USDA=8.235
NC_035082.1	30026080	.	T	C	.	.	MAF_USDA=24.118
NC_035082.1	30026110	.	G	A	.	.	MAF_USDA=1.639
NC_035082.1	30026111	.	T	A	.	.	MAF_USDA=1.639
NC_035082.1	30026652	.	G	C	.	.	MAF_USDA=4.167
NC_035082.1	30026682	.	T	C	.	.	MAF_USDA=22.917
NC_035082.1	30026754	.	A	T	.	.	MAF_USDA=22.353
NC_035082.1	30026822	.	G	A	.	.	MAF_USDA=2.083
NC_035082.1	30026843	.	G	A	.	.	MAF_USDA=8.235
NC_035082.1	30026901	.	G	T	.	.	MAF_USDA=4.918
NC_035082.1	30026922	.	G	A	.	.	MAF_USDA=3.529
NC_035082.1	30026983	.	A	T	.	.	MAF_INRAE=23.418;MAF_USDA=48.235
NC_035082.1	30026986	.	T	G	.	.	MAF_USDA=6.557
NC_035082.1	30027107	.	C	T	.	.	MAF_INRAE=4.43;MAF_USDA=3.279
NC_035082.1	30027149	.	C	A	.	.	MAF_INRAE=2.5
NC_035082.1	30027191	.	G	A	.	.	MAF_USDA=7.647
NC_035082.1	30027203	.	A	G	.	.	MAF_INRAE=13.333;MAF_USDA=25.882
NC_035082.1	30027206	.	A	G	.	.	MAF_USDA=1.639
NC_035082.1	30027233	.	T	A	.	.	MAF_INRAE=29.114;MAF_USDA=8.824
NC_035082.1	30027252	.	A	C	.	.	MAF_INRAE=10.0;MAF_USDA=24.118
NC_035082.1	30027263	.	G	A	.	.	MAF_USDA=6.25
NC_035082.1	30027367	.	C	T	.	.	MAF_INRAE=28.481;MAF_USDA=7.647
NC_035082.1	30027389	.	G	C	.	.	MAF_INRAE=41.139;MAF_USDA=37.647
NC_035082.1	30027394	.	C	T	.	.	MAF_INRAE=5.063
NC_035082.1	30027395	.	A	G	.	.	MAF_INRAE=35.833;MAF_USDA=35.882
NC_035082.1	30027428	.	T	C	.	.	MAF_INRAE=8.228;MAF_USDA=12.941
NC_035082.1	30027559	.	C	T	.	.	MAF_INRAE=13.924;MAF_USDA=3.529
NC_035082.1	30027585	.	A	G	.	.	MAF_INRAE=46.203;MAF_USDA=46.471
NC_035082.1	30027589	.	T	G	.	.	MAF_INRAE=16.667;MAF_USDA=10.417
NC_035082.1	30027620	.	G	C	.	.	MAF_INRAE=13.924;MAF_USDA=8.235
NC_035082.1	30027659	.	G	T	.	.	MAF_INRAE=45.833;MAF_USDA=33.529
NC_035082.1	30027662	.	A	T	.	.	MAF_INRAE=45.833;MAF_USDA=34.118
NC_035082.1	30027669	.	T	C	.	.	MAF_INRAE=40.833;MAF_USDA=41.176
NC_035082.1	30027688	.	C	A	.	.	MAF_INRAE=26.582;MAF_USDA=17.059
NC_035082.1	30027690	.	T	G	.	.	MAF_INRAE=29.167;MAF_USDA=11.765
NC_035082.1	30027700	.	T	A	.	.	MAF_INRAE=40.506;MAF_USDA=28.824
NC_035082.1	30027741	.	G	T	.	.	MAF_INRAE=24.684;MAF_USDA=27.647
NC_035082.1	30027836	.	G	A	.	.	MAF_USDA=6.25
NC_035082.1	30027842	.	T	A	.	.	MAF_INRAE=6.329;MAF_USDA=22.917
NC_035082.1	30027857	.	T	G	.	.	MAF_INRAE=46.203;MAF_USDA=37.647
NC_035082.1	30027880	.	G	A	.	.	MAF_INRAE=5.063
NC_035082.1	30027888	.	G	T	.	.	MAF_INRAE=6.667;MAF_USDA=3.529
NC_035082.1	30027938	.	C	G	.	.	MAF_USDA=3.279
NC_035082.1	30027939	.	C	A	.	.	MAF_USDA=3.279
NC_035082.1	30027953	.	A	G	.	.	MAF_INRAE=2.5;MAF_USDA=4.918
NC_035082.1	30028010	.	T	C	.	.	MAF_USDA=8.197
NC_035082.1	30028114	.	T	C	.	.	MAF_USDA=31.765
NC_035082.1	30028139	.	G	A	.	.	MAF_INRAE=4.43;MAF_USDA=3.279
NC_035082.1	30028159	.	T	C	.	.	MAF_INRAE=36.842;MAF_USDA=40.588
NC_035082.1	30028191	.	T	A	.	.	MAF_INRAE=42.105;MAF_USDA=31.765
NC_035082.1	30028210	.	C	T	.	.	MAF_USDA=8.197
NC_035082.1	30028274	.	C	A	.	.	MAF_USDA=1.639
NC_035082.1	30028345	.	C	T	.	.	MAF_INRAE=21.519;MAF_USDA=11.765
NC_035082.1	30028352	.	A	G	.	.	MAF_INRAE=37.342;MAF_USDA=45.882
NC_035082.1	30028369	.	C	T	.	.	MAF_INRAE=36.842;MAF_USDA=40.0
NC_035082.1	30028601	.	G	T	.	.	MAF_INRAE=50.0;MAF_USDA=27.647
NC_035082.1	30028639	.	G	T	.	.	MAF_USDA=3.279
NC_035082.1	30028739	.	A	G	.	.	MAF_USDA=1.639
NC_035082.1	30028761	.	T	C	.	.	MAF_USDA=1.176
NC_035082.1	30028771	.	C	T	.	.	MAF_USDA=6.471
NC_035082.1	30028778	.	T	G	.	.	MAF_USDA=4.918
NC_035082.1	30028790	.	C	T	.	.	MAF_USDA=11.475
NC_035082.1	30028827	.	C	T	.	.	MAF_USDA=1.639
NC_035082.1	30028934	.	A	C	.	.	MAF_USDA=15.294
NC_035082.1	30028936	.	C	G	.	.	MAF_USDA=15.294
NC_035082.1	30029025	.	A	G	.	.	MAF_USDA=14.118
NC_035082.1	30029029	.	G	A	.	.	MAF_INRAE=24.167;MAF_USDA=20.588
NC_035082.1	30029047	.	A	C	.	.	MAF_USDA=1.639
NC_035082.1	30029109	.	C	T	.	.	MAF_INRAE=19.62;MAF_USDA=14.118
NC_035082.1	30029130	.	G	A	.	.	MAF_USDA=1.639
NC_035082.1	30029170	.	G	A	.	.	MAF_INRAE=47.368;MAF_USDA=12.5
NC_035082.1	30029174	.	A	G	.	.	MAF_USDA=12.353
NC_035082.1	30029182	.	T	G	.	.	MAF_INRAE=15.789;MAF_USDA=14.634
NC_035082.1	30029183	.	T	A	.	.	MAF_INRAE=36.667;MAF_USDA=19.512
NC_035082.1	30029186	.	T	C	.	.	MAF_INRAE=31.667;MAF_USDA=14.583
NC_035082.1	30029190	.	A	T	.	.	MAF_INRAE=11.392;MAF_USDA=9.836
NC_035082.1	30029292	.	A	C	.	.	MAF_USDA=2.459
NC_035082.1	30029297	.	T	A	.	.	MAF_USDA=2.459
NC_035082.1	30029299	.	C	A	.	.	MAF_USDA=5.882
NC_035082.1	30029347	.	C	T	.	.	MAF_USDA=13.529
NC_035082.1	30029406	.	C	A	.	.	MAF_USDA=1.639
NC_035082.1	30029440	.	G	A	.	.	MAF_USDA=1.639
NC_035082.1	30029442	.	G	A	.	.	MAF_USDA=6.25
NC_035082.1	30029638	.	A	G	.	.	MAF_INRAE=27.848;MAF_USDA=29.412
NC_035082.1	30029716	.	C	T	.	.	MAF_INRAE=10.127;MAF_USDA=5.294
NC_035082.1	30029822	.	T	A	.	.	MAF_INRAE=9.167;MAF_USDA=4.706
NC_035082.1	30029861	.	C	T	.	.	MAF_USDA=4.167
NC_035082.1	30029872	.	A	G	.	.	MAF_INRAE=8.228;MAF_USDA=14.706
NC_035082.1	30029876	.	G	T	.	.	MAF_USDA=2.459
NC_035082.1	30029907	.	G	A	.	.	MAF_INRAE=18.987;MAF_USDA=18.235
NC_035082.1	30029909	.	A	T	.	.	MAF_INRAE=27.215;MAF_USDA=30.0
NC_035082.1	30029912	.	T	A	.	.	MAF_INRAE=23.333;MAF_USDA=7.059
NC_035082.1	30030019	.	C	T	.	.	MAF_USDA=3.279
NC_035082.1	30030048	.	T	G	.	.	MAF_INRAE=19.62;MAF_USDA=14.706
NC_035082.1	30030060	.	A	C	.	.	MAF_INRAE=46.835;MAF_USDA=48.824
NC_035082.1	30030203	.	A	G	.	.	MAF_INRAE=5.063
NC_035082.1	30030225	.	T	C	.	.	MAF_INRAE=9.167;MAF_USDA=12.941
NC_035082.1	30030266	.	G	T	.	.	MAF_USDA=2.459
NC_035082.1	30030302	.	T	A	.	.	MAF_INRAE=8.228;MAF_USDA=12.941
NC_035082.1	30030303	.	A	G	.	.	MAF_INRAE=30.0;MAF_USDA=29.412
NC_035082.1	30030369	.	T	G	.	.	MAF_INRAE=8.228;MAF_USDA=14.706
NC_035082.1	30030382	.	C	G	.	.	MAF_INRAE=46.835;MAF_USDA=48.235
NC_035082.1	30030434	.	A	G	.	.	MAF_INRAE=10.526;MAF_USDA=14.118
NC_035082.1	30030556	.	C	T	.	.	MAF_INRAE=8.228;MAF_USDA=13.529
NC_035082.1	30030586	.	C	A	.	.	MAF_USDA=4.918
NC_035082.1	30030628	.	T	C	.	.	MAF_INRAE=18.987;MAF_USDA=14.706
NC_035082.1	30030829	.	G	T	.	.	MAF_USDA=6.25
NC_035082.1	30030837	.	G	A	.	.	MAF_USDA=22.917
NC_035082.1	30030894	.	A	G	.	.	MAF_INRAE=23.684;MAF_USDA=39.583
NC_035082.1	30031057	.	C	T	.	.	MAF_INRAE=27.848;MAF_USDA=30.0
NC_035082.1	30031074	.	G	C	.	.	MAF_USDA=10.588
NC_035082.1	30031208	.	G	A	.	.	MAF_INRAE=5.696;MAF_USDA=4.098
NC_035082.1	30031212	.	A	G	.	.	MAF_INRAE=8.228;MAF_USDA=13.529
NC_035082.1	30031335	.	G	A	.	.	MAF_INRAE=19.62;MAF_USDA=7.059
NC_035082.1	30031336	.	C	A	.	.	MAF_INRAE=24.167;MAF_USDA=7.059
NC_035082.1	30031358	.	A	G	.	.	MAF_INRAE=18.987;MAF_USDA=21.176
NC_035082.1	30031514	.	A	T	.	.	MAF_INRAE=27.848;MAF_USDA=32.941
NC_035082.1	30031525	.	C	T	.	.	MAF_USDA=7.377
NC_035082.1	30031552	.	C	T	.	.	MAF_USDA=1.639
NC_035082.1	30031576	.	G	A	.	.	MAF_INRAE=8.228;MAF_USDA=14.118
NC_035082.1	30031613	.	C	A	.	.	MAF_INRAE=9.167;MAF_USDA=4.706
NC_035082.1	30031810	.	T	G	.	.	MAF_USDA=2.459
NC_035082.1	30031815	.	C	A	.	.	MAF_USDA=1.639
NC_035082.1	30031837	.	G	C	.	.	MAF_INRAE=2.5
NC_035082.1	30031842	.	G	A	.	.	MAF_INRAE=2.5
NC_035082.1	30031844	.	T	A	.	.	MAF_INRAE=2.5
NC_035082.1	30031848	.	C	T	.	.	MAF_INRAE=27.215;MAF_USDA=27.083
NC_035082.1	30031907	.	C	T	.	.	MAF_INRAE=10.759;MAF_USDA=3.529
NC_035082.1	30031954	.	A	T	.	.	MAF_USDA=5.882
NC_035082.1	30032036	.	C	A	.	.	MAF_USDA=1.639
NC_035082.1	30032108	.	G	C	.	.	MAF_INRAE=25.833
NC_035082.1	30032141	.	C	A	.	.	MAF_USDA=1.639
NC_035082.1	30032148	.	G	A	.	.	MAF_USDA=1.639
NC_035082.1	30032211	.	A	T	.	.	MAF_INRAE=1.667
NC_035082.1	30032217	.	A	T	.	.	MAF_INRAE=1.667
NC_035082.1	30032236	.	T	A	.	.	MAF_USDA=6.25
NC_035082.1	30032237	.	T	A	.	.	MAF_USDA=20.833
NC_035082.1	30032246	.	A	T	.	.	MAF_INRAE=3.333
NC_035082.1	30032247	.	C	A	.	.	MAF_INRAE=3.333
NC_035082.1	30032328	.	G	T	.	.	MAF_USDA=14.583
NC_035082.1	30032344	.	C	T	.	.	MAF_USDA=4.918
NC_035082.1	30032362	.	A	G	.	.	MAF_INRAE=26.667;MAF_USDA=29.167
NC_035082.1	30032378	.	T	A	.	.	MAF_USDA=3.279
NC_035082.1	30032441	.	C	A	.	.	MAF_INRAE=18.354;MAF_USDA=14.583
NC_035082.1	30032478	.	A	T	.	.	MAF_INRAE=9.167;MAF_USDA=4.118
NC_035082.1	30032619	.	T	C	.	.	MAF_INRAE=4.167
NC_035082.1	30032725	.	G	A	.	.	MAF_INRAE=17.089;MAF_USDA=12.5
NC_035082.1	30032726	.	A	T	.	.	MAF_INRAE=5.833;MAF_USDA=14.583
NC_035082.1	30032868	.	G	A	.	.	MAF_USDA=2.083
NC_035082.1	30032957	.	G	A	.	.	MAF_INRAE=27.215;MAF_USDA=33.529
NC_035082.1	30033020	.	C	T	.	.	MAF_USDA=2.083
NC_035082.1	30033030	.	C	A	.	.	MAF_INRAE=18.987;MAF_USDA=14.583
NC_035082.1	30033054	.	C	T	.	.	MAF_INRAE=8.333;MAF_USDA=4.706
NC_035082.1	30033121	.	T	G	.	.	MAF_USDA=3.279
NC_035082.1	30033129	.	G	A	.	.	MAF_INRAE=20.0;MAF_USDA=10.0
NC_035082.1	30033131	.	C	G	.	.	MAF_INRAE=18.987;MAF_USDA=20.0
NC_035082.1	30033142	.	T	C	.	.	MAF_INRAE=18.987;MAF_USDA=20.588
NC_035082.1	30033232	.	C	T	.	.	MAF_USDA=1.639
NC_035082.1	30033338	.	C	G	.	.	MAF_INRAE=18.987;MAF_USDA=18.824
NC_035082.1	30033339	.	A	C	.	.	MAF_INRAE=23.333;MAF_USDA=18.824
NC_035082.1	30033366	.	C	T	.	.	MAF_INRAE=33.544;MAF_USDA=11.765
NC_035082.1	30033428	.	A	T	.	.	MAF_USDA=1.639
NC_035082.1	30033536	.	G	A	.	.	MAF_INRAE=27.848;MAF_USDA=31.176
NC_035082.1	30033568	.	G	A	.	.	MAF_USDA=22.917
NC_035082.1	30033570	.	C	G	.	.	MAF_USDA=22.917
NC_035082.1	30033585	.	C	A	.	.	MAF_USDA=22.917
NC_035082.1	30033638	.	A	T	.	.	MAF_USDA=5.882
NC_035082.1	30033670	.	G	A	.	.	MAF_INRAE=19.62;MAF_USDA=7.647
NC_035082.1	30033689	.	T	A	.	.	MAF_INRAE=46.835;MAF_USDA=46.471
NC_035082.1	30033694	.	G	A	.	.	MAF_INRAE=8.228;MAF_USDA=14.118
NC_035082.1	30033734	.	G	A	.	.	MAF_INRAE=5.063
NC_035082.1	30033755	.	C	T	.	.	MAF_INRAE=8.228;MAF_USDA=14.118
NC_035082.1	30033765	.	C	T	.	.	MAF_INRAE=2.5
NC_035082.1	30033796	.	A	G	.	.	MAF_USDA=1.639
NC_035082.1	30033821	.	C	T	.	.	MAF_USDA=6.557
NC_035082.1	30033930	.	A	C	.	.	MAF_INRAE=35.443;MAF_USDA=12.353
NC_035082.1	30033996	.	C	T	.	.	MAF_USDA=4.918
NC_035082.1	30033997	.	G	A	.	.	MAF_USDA=1.639
NC_035082.1	30034025	.	C	T	.	.	MAF_INRAE=34.177;MAF_USDA=16.667
NC_035082.1	30034075	.	C	G	.	.	MAF_USDA=2.459
NC_035082.1	30034101	.	A	G	.	.	MAF_USDA=4.098
NC_035082.1	30034124	.	G	T	.	.	MAF_USDA=3.333
NC_035082.1	30034150	.	T	G	.	.	MAF_INRAE=8.228;MAF_USDA=14.118
NC_035082.1	30034152	.	A	T	.	.	MAF_INRAE=18.987;MAF_USDA=17.647
NC_035082.1	30034174	.	G	C	.	.	MAF_USDA=1.639
NC_035082.1	30034210	.	A	G	.	.	MAF_INRAE=8.228;MAF_USDA=17.647
NC_035082.1	30034266	.	C	T	.	.	MAF_USDA=2.083
NC_035082.1	30034276	.	C	T	.	.	MAF_USDA=1.765
NC_035082.1	30034305	.	A	C	.	.	MAF_INRAE=46.835;MAF_USDA=45.882
NC_035082.1	30034310	.	A	C	.	.	MAF_INRAE=28.481;MAF_USDA=32.941
NC_035082.1	30034319	.	C	T	.	.	MAF_USDA=1.639
NC_035082.1	30034327	.	C	T	.	.	MAF_USDA=1.639
NC_035082.1	30034333	.	T	C	.	.	MAF_INRAE=19.62;MAF_USDA=17.059
NC_035082.1	30034339	.	C	T	.	.	MAF_INRAE=18.987;MAF_USDA=6.471
NC_035082.1	30034433	.	C	T	.	.	MAF_USDA=4.098
NC_035082.1	30034445	.	T	C	.	.	MAF_INRAE=10.526
NC_035082.1	30034470	.	T	A	.	.	MAF_INRAE=19.62;MAF_USDA=20.588
NC_035082.1	30034481	.	C	T	.	.	MAF_INRAE=43.038;MAF_USDA=25.294
NC_035082.1	30034505	.	C	A	.	.	MAF_INRAE=24.167;MAF_USDA=10.588
NC_035082.1	30034507	.	C	A	.	.	MAF_USDA=4.098
NC_035082.1	30034510	.	T	C	.	.	MAF_INRAE=34.81;MAF_USDA=10.588
NC_035082.1	30034516	.	T	C	.	.	MAF_INRAE=34.81;MAF_USDA=10.588
NC_035082.1	30034532	.	C	G	.	.	MAF_INRAE=8.228;MAF_USDA=14.118
NC_035082.1	30034561	.	A	G	.	.	MAF_INRAE=18.354;MAF_USDA=21.765
NC_035082.1	30034574	.	C	T	.	.	MAF_INRAE=5.263;MAF_USDA=18.852
NC_035082.1	30034584	.	G	A	.	.	MAF_INRAE=9.167;MAF_USDA=4.706
NC_035082.1	30034629	.	A	C	.	.	MAF_INRAE=36.076;MAF_USDA=41.765
NC_035082.1	30034637	.	T	C	.	.	MAF_INRAE=27.848;MAF_USDA=31.765
NC_035082.1	30034644	.	C	T	.	.	MAF_USDA=22.917
NC_035082.1	30034646	.	T	C	.	.	MAF_INRAE=10.526;MAF_USDA=13.529
NC_035082.1	30034700	.	C	A	.	.	MAF_INRAE=19.62;MAF_USDA=18.235
NC_035082.1	30034734	.	C	A	.	.	MAF_INRAE=8.228;MAF_USDA=14.118
NC_035082.1	30034765	.	G	A	.	.	MAF_INRAE=18.987;MAF_USDA=7.647
NC_035082.1	30034785	.	G	A	.	.	MAF_USDA=1.765
NC_035082.1	30034830	.	A	T	.	.	MAF_INRAE=18.987;MAF_USDA=21.765
NC_035082.1	30034852	.	T	C	.	.	MAF_INRAE=19.62;MAF_USDA=19.048
NC_035082.1	30034871	.	A	T	.	.	MAF_USDA=3.529
NC_035082.1	30034879	.	T	G	.	.	MAF_USDA=4.118
NC_035082.1	30034901	.	C	A	.	.	MAF_USDA=2.459
NC_035082.1	30035004	.	A	C	.	.	MAF_INRAE=8.228;MAF_USDA=12.5
NC_035082.1	30035093	.	G	T	.	.	MAF_USDA=2.083
NC_035082.1	30035119	.	C	T	.	.	MAF_USDA=9.412
NC_035082.1	30035132	.	C	T	.	.	MAF_USDA=2.459
NC_035082.1	30035143	.	T	G	.	.	MAF_INRAE=27.215;MAF_USDA=11.765
NC_035082.1	30035148	.	A	C	.	.	MAF_INRAE=36.076;MAF_USDA=14.118
NC_035082.1	30035163	.	C	T	.	.	MAF_USDA=8.197
NC_035082.1	30035217	.	C	G	.	.	MAF_INRAE=8.228;MAF_USDA=14.118
NC_035082.1	30035236	.	G	A	.	.	MAF_USDA=1.639
NC_035082.1	30035389	.	T	C	.	.	MAF_INRAE=7.595;MAF_USDA=14.118
NC_035082.1	30035415	.	C	T	.	.	MAF_INRAE=18.987;MAF_USDA=22.941
NC_035082.1	30035425	.	C	A	.	.	MAF_INRAE=12.025;MAF_USDA=12.941
NC_035082.1	30035511	.	A	C	.	.	MAF_INRAE=46.203;MAF_USDA=40.0
NC_035082.1	30035514	.	T	C	.	.	MAF_INRAE=22.5;MAF_USDA=21.765
NC_035082.1	30035557	.	A	G	.	.	MAF_INRAE=8.228;MAF_USDA=14.118
NC_035082.1	30035598	.	A	G	.	.	MAF_INRAE=12.5;MAF_USDA=9.016
NC_035082.1	30035643	.	T	G	.	.	MAF_INRAE=18.354;MAF_USDA=21.765
NC_035082.1	30035692	.	C	T	.	.	MAF_INRAE=18.987;MAF_USDA=21.765
NC_035082.1	30035693	.	G	A	.	.	MAF_INRAE=8.228;MAF_USDA=14.706
NC_035082.1	30035704	.	G	A	.	.	MAF_INRAE=34.81;MAF_USDA=37.059
NC_035082.1	30035748	.	G	T	.	.	MAF_INRAE=18.987;MAF_USDA=22.941
NC_035082.1	30035751	.	C	A	.	.	MAF_USDA=5.294
NC_035082.1	30035766	.	A	G	.	.	MAF_INRAE=18.987;MAF_USDA=22.353
NC_035082.1	30035806	.	C	T	.	.	MAF_INRAE=36.709;MAF_USDA=34.118
NC_035082.1	30035840	.	GTGCTTCCAACCTTGTGGCA	GTGCTTCCAACCTTGTGGCG	.	.	MAF_USDA=43.75
NC_035082.1	30035940	.	T	C	.	.	MAF_INRAE=23.418;MAF_USDA=10.0
NC_035082.1	30035980	.	C	G	.	.	MAF_INRAE=26.316;MAF_USDA=34.118
NC_035082.1	30036056	.	C	T	.	.	MAF_USDA=1.639
NC_035082.1	30036061	.	G	A	.	.	MAF_USDA=4.118
NC_035082.1	30036099	.	C	T	.	.	MAF_INRAE=18.987;MAF_USDA=22.353
NC_035082.1	30036118	.	C	T	.	.	MAF_INRAE=18.987;MAF_USDA=22.353
NC_035082.1	30036206	.	G	A	.	.	MAF_USDA=5.882
NC_035082.1	30036218	.	T	C	.	.	MAF_INRAE=12.5;MAF_USDA=7.377
NC_035082.1	30036291	.	C	A	.	.	MAF_INRAE=36.709;MAF_USDA=34.118
NC_035082.1	30036316	.	T	G	.	.	MAF_INRAE=12.5;MAF_USDA=8.197
NC_035082.1	30036323	.	G	T	.	.	MAF_INRAE=12.5;MAF_USDA=8.197
NC_035082.1	30036412	.	A	G	.	.	MAF_INRAE=12.025;MAF_USDA=4.706
NC_035082.1	30036535	.	C	T	.	.	MAF_INRAE=18.987;MAF_USDA=22.941
NC_035082.1	30036559	.	G	A	.	.	MAF_USDA=4.098
NC_035082.1	30036562	.	T	G	.	.	MAF_INRAE=9.167;MAF_USDA=4.706
NC_035082.1	30036584	.	C	T	.	.	MAF_USDA=6.471
NC_035082.1	30036628	.	C	G	.	.	MAF_INRAE=17.722;MAF_USDA=16.667
NC_035082.1	30036684	.	A	T	.	.	MAF_INRAE=7.5
NC_035082.1	30036705	.	A	G	.	.	MAF_USDA=6.471
NC_035082.1	30036740	.	T	A	.	.	MAF_INRAE=12.5;MAF_USDA=8.197
NC_035082.1	30037082	.	A	C	.	.	MAF_USDA=2.353
NC_035082.1	30037103	.	A	T	.	.	MAF_INRAE=9.167;MAF_USDA=4.706
NC_035082.1	30037116	.	C	A	.	.	MAF_INRAE=9.167;MAF_USDA=4.706
NC_035082.1	30037133	.	T	C	.	.	MAF_INRAE=46.203;MAF_USDA=40.0
NC_035082.1	30037227	.	C	A	.	.	MAF_INRAE=26.582;MAF_USDA=22.941
NC_035082.1	30037284	.	G	A	.	.	MAF_USDA=2.459
NC_035082.1	30037422	.	C	T	.	.	MAF_INRAE=18.987;MAF_USDA=22.941
NC_035082.1	30037450	.	C	T	.	.	MAF_INRAE=8.228;MAF_USDA=14.706
NC_035082.1	30037552	.	C	A	.	.	MAF_INRAE=12.5;MAF_USDA=8.197
NC_035082.1	30037580	.	A	G	.	.	MAF_USDA=2.459
NC_035082.1	30037609	.	C	T	.	.	MAF_INRAE=36.709;MAF_USDA=27.647
NC_035082.1	30037614	.	C	T	.	.	MAF_INRAE=25.949;MAF_USDA=22.941
NC_035082.1	30037617	.	C	T	.	.	MAF_USDA=2.353
NC_035082.1	30037697	.	G	C	.	.	MAF_INRAE=14.167;MAF_USDA=1.639
NC_035082.1	30037716	.	T	G	.	.	MAF_USDA=8.197
NC_035082.1	30037728	.	T	A	.	.	MAF_USDA=7.377
NC_035082.1	30037763	.	C	T	.	.	MAF_USDA=8.197
NC_035082.1	30037778	.	C	A	.	.	MAF_USDA=9.016
NC_035082.1	30037783	.	G	A	.	.	MAF_USDA=5.738
NC_035082.1	30037832	.	C	T	.	.	MAF_INRAE=25.0;MAF_USDA=32.353
NC_035082.1	30037837	.	G	A	.	.	MAF_USDA=4.118
NC_035082.1	30038088	.	G	T	.	.	MAF_USDA=1.639
NC_035082.1	30038146	.	G	A	.	.	MAF_USDA=2.459
NC_035082.1	30038247	.	A	C	.	.	MAF_INRAE=12.5;MAF_USDA=9.016
NC_035082.1	30038337	.	A	C	.	.	MAF_INRAE=13.333;MAF_USDA=8.197
NC_035082.1	30038382	.	A	G	.	.	MAF_INRAE=8.228;MAF_USDA=14.706
NC_035082.1	30038433	.	A	G	.	.	MAF_INRAE=25.949;MAF_USDA=22.941
NC_035082.1	30038519	.	G	T	.	.	MAF_USDA=10.417
NC_035082.1	30038606	.	G	A	.	.	MAF_USDA=4.098
NC_035082.1	30038616	.	G	A	.	.	MAF_USDA=4.706
NC_035082.1	30038643	.	A	G	.	.	MAF_USDA=2.353
NC_035082.1	30038690	.	G	A	.	.	MAF_USDA=2.083
NC_035082.1	30038720	.	G	C	.	.	MAF_INRAE=12.5;MAF_USDA=8.197
NC_035082.1	30038748	.	G	T	.	.	MAF_USDA=1.639
NC_035082.1	30038773	.	A	C	.	.	MAF_INRAE=5.063
NC_035082.1	30038798	.	G	A	.	.	MAF_INRAE=9.167;MAF_USDA=4.118
NC_035082.1	30038860	.	T	C	.	.	MAF_INRAE=5.696;MAF_USDA=4.098
NC_035082.1	30038863	.	G	A	.	.	MAF_USDA=2.459
NC_035082.1	30038876	.	G	A	.	.	MAF_INRAE=36.709;MAF_USDA=34.118
NC_035082.1	30039015	.	C	T	.	.	MAF_INRAE=8.228;MAF_USDA=14.118
NC_035082.1	30039031	.	C	T	.	.	MAF_USDA=2.459
NC_035082.1	30039088	.	G	T	.	.	MAF_INRAE=3.165;MAF_USDA=1.639
NC_035082.1	30039112	.	C	G	.	.	MAF_INRAE=12.5;MAF_USDA=9.016
NC_035082.1	30039137	.	C	A	.	.	MAF_INRAE=26.582;MAF_USDA=22.353
NC_035082.1	30039139	.	C	G	.	.	MAF_INRAE=18.987;MAF_USDA=22.353
NC_035082.1	30039156	.	C	T	.	.	MAF_INRAE=12.5;MAF_USDA=9.016
NC_035082.1	30039189	.	T	C	.	.	MAF_INRAE=36.076;MAF_USDA=28.235
NC_035082.1	30039228	.	G	A	.	.	MAF_INRAE=9.167;MAF_USDA=4.706
NC_035082.1	30039291	.	A	T	.	.	MAF_INRAE=46.203;MAF_USDA=40.588
NC_035082.1	30039309	.	A	G	.	.	MAF_INRAE=12.5;MAF_USDA=9.016
NC_035082.1	30039388	.	A	T	.	.	MAF_USDA=12.353
NC_035082.1	30039441	.	T	C	.	.	MAF_INRAE=18.987;MAF_USDA=8.235
NC_035082.1	30039448	.	C	T	.	.	MAF_INRAE=10.759;MAF_USDA=4.706
NC_035082.1	30039474	.	C	T	.	.	MAF_INRAE=18.987;MAF_USDA=9.412
NC_035082.1	30039475	.	A	G	.	.	MAF_INRAE=12.5;MAF_USDA=6.471
NC_035082.1	30039485	.	G	A	.	.	MAF_INRAE=26.582;MAF_USDA=21.176
NC_035082.1	30039583	.	G	A	.	.	MAF_INRAE=36.076;MAF_USDA=27.647
NC_035082.1	30039595	.	C	G	.	.	MAF_INRAE=24.684;MAF_USDA=14.706
NC_035082.1	30039632	.	T	G	.	.	MAF_USDA=3.279
NC_035082.1	30039654	.	A	T	.	.	MAF_INRAE=18.987;MAF_USDA=22.941
NC_035082.1	30039711	.	C	T	.	.	MAF_USDA=2.083
NC_035082.1	30039735	.	G	T	.	.	MAF_USDA=4.706
NC_035082.1	30039788	.	T	A	.	.	MAF_INRAE=8.228;MAF_USDA=13.529
NC_035082.1	30039833	.	A	C	.	.	MAF_USDA=2.459
NC_035082.1	30039848	.	C	A	.	.	MAF_USDA=5.294
NC_035082.1	30039896	.	C	A	.	.	MAF_INRAE=18.987;MAF_USDA=22.941
NC_035082.1	30039908	.	T	C	.	.	MAF_INRAE=18.987;MAF_USDA=22.941
NC_035082.1	30039931	.	G	A	.	.	MAF_INRAE=36.709;MAF_USDA=34.706
NC_035082.1	30039987	.	A	T	.	.	MAF_USDA=9.016
NC_035082.1	30039988	.	C	G	.	.	MAF_INRAE=12.5;MAF_USDA=9.016
NC_035082.1	30039998	.	T	A	.	.	MAF_INRAE=15.789
NC_035082.1	30040035	.	G	A	.	.	MAF_USDA=7.647
NC_035082.1	30040038	.	C	A	.	.	MAF_USDA=22.353
NC_035082.1	30040074	.	A	T	.	.	MAF_INRAE=9.167;MAF_USDA=4.706
NC_035082.1	30040112	.	T	C	.	.	MAF_USDA=10.417
NC_035082.1	30040134	.	C	G	.	.	MAF_USDA=3.279
NC_035082.1	30040162	.	A	G	.	.	MAF_USDA=2.353
NC_035082.1	30040186	.	A	T	.	.	MAF_USDA=14.583
NC_035082.1	30040220	.	C	T	.	.	MAF_INRAE=24.684;MAF_USDA=14.118
NC_035082.1	30040233	.	T	C	.	.	MAF_INRAE=18.987;MAF_USDA=22.941
NC_035082.1	30040305	.	G	A	.	.	MAF_INRAE=8.228;MAF_USDA=14.118
NC_035082.1	30040362	.	A	G	.	.	MAF_INRAE=31.667;MAF_USDA=16.667
NC_035082.1	30040376	.	A	T	.	.	MAF_INRAE=10.526;MAF_USDA=45.882
NC_035082.1	30040419	.	G	A	.	.	MAF_INRAE=26.582;MAF_USDA=22.353
NC_035082.1	30040444	.	G	A	.	.	MAF_INRAE=10.759;MAF_USDA=4.118
NC_035082.1	30040502	.	T	A	.	.	MAF_INRAE=13.333;MAF_USDA=1.639
NC_035082.1	30040600	.	A	T	.	.	MAF_USDA=2.353
NC_035082.1	30040627	.	G	A	.	.	MAF_USDA=9.412
NC_035082.1	30040696	.	T	G	.	.	MAF_INRAE=13.333;MAF_USDA=9.016
NC_035082.1	30040707	.	G	C	.	.	MAF_INRAE=18.354;MAF_USDA=21.765
NC_035082.1	30040735	.	T	C	.	.	MAF_INRAE=37.342;MAF_USDA=28.824
NC_035082.1	30040756	.	A	C	.	.	MAF_INRAE=47.5;MAF_USDA=16.667
NC_035082.1	30040785	.	G	T	.	.	MAF_INRAE=37.975;MAF_USDA=16.667
NC_035082.1	30040817	.	A	G	.	.	MAF_INRAE=5.063
NC_035082.1	30040877	.	T	A	.	.	MAF_INRAE=44.937;MAF_USDA=48.235
NC_035082.1	30040912	.	G	A	.	.	MAF_INRAE=12.5;MAF_USDA=10.656
NC_035082.1	30041026	.	T	G	.	.	MAF_INRAE=44.304;MAF_USDA=48.824
NC_035082.1	30041054	.	T	A	.	.	MAF_INRAE=18.987;MAF_USDA=22.353
NC_035082.1	30041085	.	T	C	.	.	MAF_INRAE=18.987;MAF_USDA=22.941
NC_035082.1	30041204	.	C	T	.	.	MAF_USDA=6.557
NC_035082.1	30041216	.	C	T	.	.	MAF_USDA=7.377
NC_035082.1	30041232	.	G	T	.	.	MAF_USDA=1.639
NC_035082.1	30041296	.	T	C	.	.	MAF_INRAE=44.304;MAF_USDA=48.235
NC_035082.1	30041297	.	G	T	.	.	MAF_INRAE=30.0;MAF_USDA=48.235
NC_035082.1	30041327	.	G	A	.	.	MAF_INRAE=18.987;MAF_USDA=22.353
NC_035082.1	30041334	.	C	T	.	.	MAF_INRAE=36.709;MAF_USDA=28.824
NC_035082.1	30041476	.	C	T	.	.	MAF_USDA=2.5
NC_035082.1	30041506	.	C	T	.	.	MAF_INRAE=10.526;MAF_USDA=8.333
NC_035082.1	30041509	.	T	C	.	.	MAF_INRAE=5.263;MAF_USDA=11.31
NC_035082.1	30041570	.	G	A	.	.	MAF_USDA=4.098
NC_035082.1	30041576	.	T	C	.	.	MAF_INRAE=5.263;MAF_USDA=34.706
NC_035082.1	30041595	.	C	T	.	.	MAF_USDA=1.639
NC_035082.1	30041650	.	C	A	.	.	MAF_USDA=4.098
NC_035082.1	30041668	.	T	A	.	.	MAF_USDA=2.459
NC_035082.1	30041683	.	A	C	.	.	MAF_USDA=1.639
NC_035082.1	30041688	.	T	C	.	.	MAF_USDA=2.459
NC_035082.1	30041692	.	G	T	.	.	MAF_USDA=1.639
NC_035082.1	30041698	.	G	A	.	.	MAF_INRAE=5.063
NC_035082.1	30041708	.	C	A	.	.	MAF_USDA=4.918
NC_035082.1	30041721	.	A	T	.	.	MAF_INRAE=2.5;MAF_USDA=4.918
NC_035082.1	30041722	.	G	T	.	.	MAF_USDA=4.098
NC_035082.1	30041723	.	A	T	.	.	MAF_USDA=4.098
NC_035082.1	30041730	.	C	A	.	.	MAF_USDA=1.639
NC_035082.1	30041734	.	T	A	.	.	MAF_INRAE=17.089;MAF_USDA=20.588
NC_035082.1	30041738	.	C	T	.	.	MAF_INRAE=2.5;MAF_USDA=3.279
NC_035082.1	30041739	.	T	C	.	.	MAF_INRAE=1.667;MAF_USDA=3.279
NC_035082.1	30041740	.	A	G	.	.	MAF_INRAE=1.667;MAF_USDA=3.279
NC_035082.1	30041743	.	C	T	.	.	MAF_USDA=25.0
NC_035082.1	30041758	.	A	C	.	.	MAF_INRAE=1.667
NC_035082.1	30041856	.	A	T	.	.	MAF_INRAE=24.684;MAF_USDA=10.0
NC_035082.1	30041866	.	A	T	.	.	MAF_INRAE=37.342;MAF_USDA=16.667
NC_035082.1	30041899	.	C	A	.	.	MAF_INRAE=36.076
NC_035082.1	30041942	.	A	G	.	.	MAF_INRAE=36.076;MAF_USDA=33.607
NC_035082.1	30041973	.	A	T	.	.	MAF_USDA=21.765
NC_035082.1	30042090	.	A	C	.	.	MAF_USDA=2.459
NC_035082.1	30042092	.	C	G	.	.	MAF_INRAE=18.354;MAF_USDA=21.765
NC_035082.1	30042093	.	C	A	.	.	MAF_INRAE=22.5;MAF_USDA=21.765
NC_035082.1	30042101	.	A	G	.	.	MAF_USDA=8.197
NC_035082.1	30042132	.	T	C	.	.	MAF_USDA=3.279
NC_035082.1	30042168	.	G	T	.	.	MAF_INRAE=10.526;MAF_USDA=13.529
NC_035082.1	30042171	.	T	A	.	.	MAF_USDA=2.353
NC_035082.1	30042177	.	T	G	.	.	MAF_INRAE=11.667;MAF_USDA=10.417
NC_035082.1	30042184	.	T	C	.	.	MAF_USDA=1.639
NC_035082.1	30042188	.	A	G	.	.	MAF_INRAE=18.987;MAF_USDA=21.765
NC_035082.1	30042192	.	C	G	.	.	MAF_INRAE=8.228;MAF_USDA=13.529
NC_035082.1	30042203	.	G	T	.	.	MAF_INRAE=18.987;MAF_USDA=21.765
NC_035082.1	30042291	.	C	G	.	.	MAF_INRAE=36.076;MAF_USDA=14.583
NC_035082.1	30042301	.	T	G	.	.	MAF_INRAE=36.076;MAF_USDA=20.833
NC_035082.1	30042368	.	G	A	.	.	MAF_USDA=3.279
NC_035082.1	30042390	.	C	A	.	.	MAF_USDA=4.098
NC_035082.1	30042420	.	C	A	.	.	MAF_USDA=12.5
NC_035082.1	30042435	.	A	G	.	.	MAF_INRAE=10.526
NC_035082.1	30042459	.	T	C	.	.	MAF_USDA=5.882
NC_035082.1	30042474	.	G	A	.	.	MAF_USDA=4.706
NC_035082.1	30042481	.	C	T	.	.	MAF_USDA=1.639
NC_035082.1	30042486	.	G	A	.	.	MAF_USDA=1.639
NC_035082.1	30042487	.	T	C	.	.	MAF_USDA=1.639
NC_035082.1	30042490	.	C	T	.	.	MAF_USDA=5.294
NC_035082.1	30042501	.	A	C	.	.	MAF_USDA=1.639
NC_035082.1	30042527	.	T	C	.	.	MAF_INRAE=11.667
NC_035082.1	30042606	.	A	G	.	.	MAF_INRAE=21.667
NC_035082.1	30042650	.	T	C	.	.	MAF_USDA=4.098
NC_035082.1	30042658	.	T	C	.	.	MAF_USDA=4.918
NC_035082.1	30042660	.	C	G	.	.	MAF_USDA=4.918
NC_035082.1	30042675	.	A	C	.	.	MAF_USDA=4.918
NC_035082.1	30042676	.	C	A	.	.	MAF_USDA=4.918
NC_035082.1	30042696	.	C	A	.	.	MAF_USDA=2.459
NC_035082.1	30042755	.	A	T	.	.	MAF_INRAE=46.667;MAF_USDA=27.381
NC_035082.1	30042757	.	A	T	.	.	MAF_INRAE=46.667;MAF_USDA=27.381
NC_035082.1	30042858	.	A	G	.	.	MAF_INRAE=46.667;MAF_USDA=28.235
NC_035082.1	30043012	.	G	A	.	.	MAF_INRAE=18.987;MAF_USDA=10.588
NC_035082.1	30043093	.	T	C	.	.	MAF_USDA=5.738
NC_035082.1	30043137	.	T	G	.	.	MAF_INRAE=44.937;MAF_USDA=48.824
NC_035082.1	30043149	.	C	G	.	.	MAF_USDA=4.118
NC_035082.1	30043166	.	A	T	.	.	MAF_USDA=2.353
NC_035082.1	30043207	.	A	G	.	.	MAF_INRAE=18.987;MAF_USDA=22.941
NC_035082.1	30043275	.	A	C	.	.	MAF_USDA=4.098
NC_035082.1	30043324	.	G	T	.	.	MAF_INRAE=19.62;MAF_USDA=34.706
NC_035082.1	30043423	.	G	A	.	.	MAF_USDA=2.353
NC_035082.1	30043426	.	G	A	.	.	MAF_INRAE=18.354;MAF_USDA=22.941
NC_035082.1	30043428	.	G	A	.	.	MAF_INRAE=22.5;MAF_USDA=22.941
NC_035082.1	30043465	.	G	T	.	.	MAF_INRAE=36.076;MAF_USDA=25.294
NC_035082.1	30043469	.	C	T	.	.	MAF_INRAE=23.333;MAF_USDA=24.118
NC_035082.1	30043487	.	C	A	.	.	MAF_INRAE=44.937;MAF_USDA=49.412
NC_035082.1	30043488	.	G	A	.	.	MAF_USDA=13.529
NC_035082.1	30043499	.	T	A	.	.	MAF_INRAE=18.987;MAF_USDA=23.529
NC_035082.1	30043540	.	C	G	.	.	MAF_INRAE=36.076;MAF_USDA=27.059
NC_035082.1	30043575	.	A	G	.	.	MAF_INRAE=36.076;MAF_USDA=28.235
NC_035082.1	30043709	.	T	C	.	.	MAF_INRAE=36.076;MAF_USDA=28.235
NC_035082.1	30043751	.	G	A	.	.	MAF_INRAE=36.076;MAF_USDA=28.824
NC_035082.1	30043782	.	T	G	.	.	MAF_USDA=2.459
NC_035082.1	30043860	.	C	G	.	.	MAF_INRAE=18.987;MAF_USDA=22.353
NC_035082.1	30043935	.	T	C	.	.	MAF_INRAE=36.076;MAF_USDA=30.0
NC_035082.1	30043936	.	G	A	.	.	MAF_INRAE=5.0
NC_035082.1	30043968	.	C	T	.	.	MAF_INRAE=36.076;MAF_USDA=28.824
NC_035082.1	30043972	.	A	T	.	.	MAF_USDA=14.118
NC_035082.1	30043983	.	C	T	.	.	MAF_INRAE=2.5;MAF_USDA=2.941
NC_035082.1	30044015	.	A	T	.	.	MAF_INRAE=36.709;MAF_USDA=28.824
NC_035082.1	30044026	.	C	A	.	.	MAF_INRAE=44.304;MAF_USDA=48.235
NC_035082.1	30044091	.	C	T	.	.	MAF_INRAE=18.987;MAF_USDA=22.941
NC_035082.1	30044339	.	T	G	.	.	MAF_INRAE=36.709;MAF_USDA=28.824
NC_035082.1	30044404	.	A	G	.	.	MAF_INRAE=36.709;MAF_USDA=28.824
NC_035082.1	30044423	.	G	C	.	.	MAF_INRAE=36.709;MAF_USDA=28.824
NC_035082.1	30044463	.	A	T	.	.	MAF_USDA=31.928
NC_035082.1	30044500	.	C	T	.	.	MAF_USDA=18.75
NC_035082.1	30044553	.	C	T	.	.	MAF_USDA=1.639
NC_035082.1	30044598	.	G	T	.	.	MAF_INRAE=37.342;MAF_USDA=28.824
NC_035082.1	30044603	.	A	T	.	.	MAF_INRAE=46.667;MAF_USDA=28.824
NC_035082.1	30044610	.	C	G	.	.	MAF_INRAE=29.167;MAF_USDA=48.235
NC_035082.1	30044627	.	G	A	.	.	MAF_INRAE=5.0;MAF_USDA=12.5
NC_035082.1	30044640	.	G	T	.	.	MAF_USDA=3.279
NC_035082.1	30044664	.	T	A	.	.	MAF_INRAE=18.987;MAF_USDA=9.412
NC_035082.1	30044692	.	A	G	.	.	MAF_INRAE=36.709;MAF_USDA=28.824
NC_035082.1	30044714	.	C	T	.	.	MAF_INRAE=36.709;MAF_USDA=28.235
NC_035082.1	30044741	.	T	G	.	.	MAF_INRAE=36.709;MAF_USDA=28.824
NC_035082.1	30044755	.	T	A	.	.	MAF_INRAE=11.392;MAF_USDA=6.471
NC_035082.1	30044801	.	C	T	.	.	MAF_USDA=2.459
NC_035082.1	30046216	.	A	T	.	.	MAF_INRAE=36.076;MAF_USDA=29.167
NC_035082.1	30046240	.	C	G	.	.	MAF_USDA=4.098
NC_035082.1	30046248	.	C	T	.	.	MAF_USDA=4.098
NC_035082.1	30046314	.	C	T	.	.	MAF_INRAE=36.076;MAF_USDA=27.647
NC_035082.1	30046360	.	A	G	.	.	MAF_USDA=9.016
NC_035082.1	30046406	.	G	A	.	.	MAF_USDA=1.639
NC_035082.1	30046446	.	C	T	.	.	MAF_INRAE=36.709;MAF_USDA=28.235
NC_035082.1	30046455	.	A	C	.	.	MAF_INRAE=36.709;MAF_USDA=28.235
NC_035082.1	30046488	.	A	C	.	.	MAF_INRAE=36.709;MAF_USDA=28.824
NC_035082.1	30046522	.	A	G	.	.	MAF_INRAE=24.684
NC_035082.1	30046529	.	G	A	.	.	MAF_INRAE=35.443
NC_035082.1	30046555	.	T	A	.	.	MAF_USDA=7.647
NC_035082.1	30046576	.	A	G	.	.	MAF_INRAE=8.333;MAF_USDA=4.706
NC_035082.1	30046577	.	C	A	.	.	MAF_INRAE=36.076;MAF_USDA=28.824
NC_035082.1	30046614	.	C	A	.	.	MAF_INRAE=40.506;MAF_USDA=41.765
NC_035082.1	30046644	.	C	T	.	.	MAF_INRAE=39.873;MAF_USDA=42.353
NC_035082.1	30046806	.	A	T	.	.	MAF_USDA=1.639
NC_035082.1	30046822	.	A	G	.	.	MAF_USDA=1.639
NC_035082.1	30046894	.	A	G	.	.	MAF_INRAE=37.342;MAF_USDA=29.412
NC_035082.1	30046924	.	G	T	.	.	MAF_USDA=3.529
NC_035082.1	30046945	.	G	A	.	.	MAF_INRAE=24.684;MAF_USDA=14.706
NC_035082.1	30046980	.	A	G	.	.	MAF_INRAE=38.608;MAF_USDA=43.529
NC_035082.1	30046996	.	C	A	.	.	MAF_INRAE=38.608;MAF_USDA=42.941
NC_035082.1	30047018	.	A	G	.	.	MAF_INRAE=36.076;MAF_USDA=29.412
NC_035082.1	30047058	.	A	T	.	.	MAF_INRAE=18.987;MAF_USDA=22.353
NC_035082.1	30047085	.	A	C	.	.	MAF_INRAE=5.063
NC_035082.1	30047094	.	C	T	.	.	MAF_USDA=6.25
NC_035082.1	30047095	.	T	C	.	.	MAF_INRAE=9.167;MAF_USDA=4.706
NC_035082.1	30047149	.	T	C	.	.	MAF_INRAE=24.684;MAF_USDA=13.529
NC_035082.1	30047250	.	A	G	.	.	MAF_INRAE=20.253;MAF_USDA=34.118
NC_035082.1	30047251	.	G	A	.	.	MAF_USDA=9.016
NC_035082.1	30047266	.	C	A	.	.	MAF_INRAE=20.886;MAF_USDA=31.765
NC_035082.1	30047277	.	G	T	.	.	MAF_INRAE=20.253;MAF_USDA=31.765
NC_035082.1	30047298	.	G	A	.	.	MAF_INRAE=20.253;MAF_USDA=34.706
NC_035082.1	30047302	.	C	G	.	.	MAF_USDA=4.098
NC_035082.1	30047396	.	A	G	.	.	MAF_INRAE=11.392;MAF_USDA=5.294
NC_035082.1	30047417	.	T	C	.	.	MAF_INRAE=36.076;MAF_USDA=29.412
NC_035082.1	30047421	.	G	T	.	.	MAF_INRAE=34.167;MAF_USDA=35.294
NC_035082.1	30047548	.	T	A	.	.	MAF_USDA=1.667
NC_035082.1	30047573	.	A	G	.	.	MAF_USDA=7.738
NC_035082.1	30047619	.	A	G	.	.	MAF_INRAE=20.253;MAF_USDA=33.929
NC_035082.1	30047631	.	A	T	.	.	MAF_INRAE=36.076;MAF_USDA=29.167
NC_035082.1	30047637	.	G	A	.	.	MAF_USDA=1.667
NC_035082.1	30047655	.	C	A	.	.	MAF_INRAE=20.253;MAF_USDA=34.118
NC_035082.1	30047664	.	G	A	.	.	MAF_INRAE=24.684;MAF_USDA=10.588
NC_035082.1	30047724	.	A	T	.	.	MAF_INRAE=36.076;MAF_USDA=28.824
NC_035082.1	30047795	.	C	T	.	.	MAF_USDA=2.459
NC_035082.1	30047942	.	G	T	.	.	MAF_INRAE=36.076;MAF_USDA=29.167
NC_035082.1	30048047	.	G	A	.	.	MAF_INRAE=20.253;MAF_USDA=34.706
NC_035082.1	30048062	.	A	G	.	.	MAF_USDA=2.083
NC_035082.1	30048063	.	A	C	.	.	MAF_USDA=2.083
NC_035082.1	30048079	.	T	C	.	.	MAF_USDA=8.197
NC_035082.1	30048121	.	T	C	.	.	MAF_INRAE=43.671;MAF_USDA=35.882
NC_035082.1	30048164	.	T	A	.	.	MAF_INRAE=24.684;MAF_USDA=11.765
NC_035082.1	30048187	.	G	T	.	.	MAF_USDA=4.098
NC_035082.1	30048216	.	T	G	.	.	MAF_USDA=2.459
NC_035082.1	30048322	.	T	C	.	.	MAF_INRAE=9.167;MAF_USDA=4.706
NC_035082.1	30048377	.	T	C	.	.	MAF_INRAE=36.709;MAF_USDA=25.882
NC_035082.1	30048417	.	G	T	.	.	MAF_USDA=1.639
NC_035082.1	30048490	.	T	C	.	.	MAF_USDA=3.279
NC_035082.1	30048495	.	A	T	.	.	MAF_INRAE=12.025;MAF_USDA=12.941
NC_035082.1	30048511	.	G	C	.	.	MAF_INRAE=18.987;MAF_USDA=24.118
NC_035082.1	30048543	.	A	C	.	.	MAF_INRAE=36.709;MAF_USDA=28.235
NC_035082.1	30048550	.	C	T	.	.	MAF_INRAE=36.709;MAF_USDA=28.824
NC_035082.1	30048595	.	A	G	.	.	MAF_INRAE=20.253;MAF_USDA=34.118
NC_035082.1	30048608	.	G	A	.	.	MAF_INRAE=24.684;MAF_USDA=13.529
NC_035082.1	30048637	.	C	A	.	.	MAF_USDA=9.016
NC_035082.1	30048751	.	G	T	.	.	MAF_INRAE=26.582;MAF_USDA=19.412
NC_035082.1	30048756	.	G	A	.	.	MAF_INRAE=36.076;MAF_USDA=28.824
NC_035082.1	30048803	.	G	T	.	.	MAF_USDA=3.279
NC_035082.1	30048813	.	G	T	.	.	MAF_INRAE=43.671;MAF_USDA=37.059
NC_035082.1	30048846	.	G	A	.	.	MAF_INRAE=43.038;MAF_USDA=37.647
NC_035082.1	30048877	.	G	T	.	.	MAF_INRAE=43.671
NC_035082.1	30048881	.	A	G	.	.	MAF_INRAE=19.167
NC_035082.1	30049226	.	C	T	.	.	MAF_INRAE=18.354;MAF_USDA=23.214
NC_035082.1	30049229	.	T	G	.	.	MAF_INRAE=22.5;MAF_USDA=22.619
NC_035082.1	30049318	.	G	A	.	.	MAF_INRAE=10.759;MAF_USDA=4.118
NC_035082.1	30049323	.	G	A	.	.	MAF_USDA=22.917
NC_035082.1	30049505	.	G	A	.	.	MAF_INRAE=36.076;MAF_USDA=28.824
NC_035082.1	30049515	.	C	G	.	.	MAF_USDA=2.083
NC_035082.1	30049577	.	C	A	.	.	MAF_INRAE=18.987;MAF_USDA=22.941
NC_035082.1	30049614	.	A	C	.	.	MAF_INRAE=36.076;MAF_USDA=28.235
NC_035082.1	30049629	.	T	A	.	.	MAF_INRAE=36.076;MAF_USDA=27.647
NC_035082.1	30049670	.	T	C	.	.	MAF_INRAE=36.076;MAF_USDA=27.647
NC_035082.1	30049686	.	T	G	.	.	MAF_INRAE=11.392;MAF_USDA=7.059
NC_035082.1	30049688	.	G	T	.	.	MAF_INRAE=46.667;MAF_USDA=27.647
NC_035082.1	30049690	.	G	T	.	.	MAF_INRAE=20.886;MAF_USDA=7.059
NC_035082.1	30049696	.	A	G	.	.	MAF_INRAE=36.709;MAF_USDA=27.647
NC_035082.1	30049713	.	C	T	.	.	MAF_USDA=7.647
NC_035082.1	30049736	.	C	T	.	.	MAF_INRAE=36.076;MAF_USDA=28.824
NC_035082.1	30049819	.	T	C	.	.	MAF_INRAE=20.253;MAF_USDA=34.706
NC_035082.1	30049865	.	G	A	.	.	MAF_INRAE=25.316;MAF_USDA=14.118
NC_035082.1	30049886	.	A	G	.	.	MAF_INRAE=12.5;MAF_USDA=10.656
NC_035082.1	30050021	.	A	G	.	.	MAF_INRAE=8.228;MAF_USDA=13.529
NC_035082.1	30050108	.	A	C	.	.	MAF_USDA=4.098
NC_035082.1	30050185	.	C	T	.	.	MAF_USDA=1.639
NC_035082.1	30050191	.	A	G	.	.	MAF_INRAE=18.987;MAF_USDA=23.529
NC_035082.1	30050267	.	C	A	.	.	MAF_INRAE=12.5;MAF_USDA=11.475
NC_035082.1	30050340	.	A	G	.	.	MAF_INRAE=36.709;MAF_USDA=29.412
NC_035082.1	30050386	.	C	T	.	.	MAF_USDA=22.917
NC_035082.1	30050426	.	C	T	.	.	MAF_USDA=12.941
NC_035082.1	30050502	.	G	T	.	.	MAF_USDA=1.639
NC_035082.1	30050509	.	C	T	.	.	MAF_INRAE=20.253;MAF_USDA=34.118
NC_035082.1	30050663	.	C	A	.	.	MAF_INRAE=24.684;MAF_USDA=13.529
NC_035082.1	30050688	.	C	G	.	.	MAF_INRAE=18.987;MAF_USDA=8.824
NC_035082.1	30050706	.	C	A	.	.	MAF_INRAE=44.937;MAF_USDA=48.235
NC_035082.1	30050772	.	A	G	.	.	MAF_USDA=22.941
NC_035082.1	30055510	.	G	T	.	.	MAF_USDA=3.279
NC_035082.1	30055605	.	T	A	.	.	MAF_INRAE=4.43;MAF_USDA=3.279
NC_035082.1	30055643	.	A	T	.	.	MAF_INRAE=18.987;MAF_USDA=21.429
NC_035082.1	30055752	.	C	T	.	.	MAF_USDA=2.941
NC_035082.1	30055774	.	G	A	.	.	MAF_INRAE=8.228;MAF_USDA=14.118
NC_035082.1	30055812	.	A	G	.	.	MAF_INRAE=12.5;MAF_USDA=13.115
NC_035082.1	30055888	.	G	T	.	.	MAF_INRAE=14.167;MAF_USDA=13.529
NC_035082.1	30055889	.	A	G	.	.	MAF_INRAE=14.167;MAF_USDA=13.529
NC_035082.1	30055924	.	A	G	.	.	MAF_INRAE=12.5;MAF_USDA=12.5
NC_035082.1	30055930	.	C	T	.	.	MAF_INRAE=38.608;MAF_USDA=30.357
NC_035082.1	30055972	.	T	C	.	.	MAF_INRAE=45.0;MAF_USDA=21.765
NC_035082.1	30055990	.	G	A	.	.	MAF_INRAE=13.924;MAF_USDA=29.412
NC_035082.1	30056070	.	C	A	.	.	MAF_INRAE=13.291;MAF_USDA=23.214
NC_035082.1	30056143	.	C	T	.	.	MAF_USDA=6.557
NC_035082.1	30056192	.	T	C	.	.	MAF_INRAE=6.667;MAF_USDA=2.941
NC_035082.1	30056270	.	T	C	.	.	MAF_INRAE=8.228;MAF_USDA=9.524
NC_035082.1	30056341	.	T	A	.	.	MAF_USDA=4.762
NC_035082.1	30056351	.	C	T	.	.	MAF_INRAE=9.167;MAF_USDA=4.762
NC_035082.1	30056381	.	T	G	.	.	MAF_USDA=1.667
NC_035082.1	30056411	.	T	A	.	.	MAF_INRAE=10.759;MAF_USDA=4.167
NC_035082.1	30056455	.	C	T	.	.	MAF_USDA=6.548
NC_035082.1	30056548	.	C	T	.	.	MAF_INRAE=38.608;MAF_USDA=19.643
NC_035082.1	30056552	.	C	T	.	.	MAF_USDA=5.357
NC_035082.1	30056567	.	C	A	.	.	MAF_INRAE=38.608;MAF_USDA=19.643
NC_035082.1	30056667	.	C	T	.	.	MAF_INRAE=38.608;MAF_USDA=21.429
NC_035082.1	30056683	.	T	C	.	.	MAF_USDA=2.083
NC_035082.1	30056701	.	C	T	.	.	MAF_USDA=7.738
NC_035082.1	30056746	.	T	A	.	.	MAF_USDA=1.667
NC_035082.1	30056755	.	T	G	.	.	MAF_INRAE=2.5;MAF_USDA=3.571
NC_035082.1	30056757	.	T	A	.	.	MAF_USDA=6.548
NC_035082.1	30056788	.	A	T	.	.	MAF_INRAE=32.911;MAF_USDA=42.857
NC_035082.1	30056828	.	G	A	.	.	MAF_USDA=5.357
NC_035082.1	30056830	.	A	G	.	.	MAF_INRAE=29.747;MAF_USDA=30.952
NC_035082.1	30056948	.	G	T	.	.	MAF_USDA=2.083
NC_035082.1	30056986	.	A	G	.	.	MAF_INRAE=20.886;MAF_USDA=14.286
NC_035082.1	30057012	.	T	C	.	.	MAF_USDA=1.667
NC_035082.1	30057031	.	A	T	.	.	MAF_INRAE=8.228;MAF_USDA=9.524
NC_035082.1	30057038	.	A	T	.	.	MAF_USDA=1.667
NC_035082.1	30057116	.	G	T	.	.	MAF_INRAE=32.911;MAF_USDA=43.452
NC_035082.1	30057156	.	A	G	.	.	MAF_USDA=1.667
NC_035082.1	30057222	.	G	C	.	.	MAF_USDA=1.667
NC_035082.1	30057228	.	T	C	.	.	MAF_INRAE=10.759;MAF_USDA=4.167
NC_035082.1	30057251	.	A	T	.	.	MAF_USDA=1.667
NC_035082.1	30057275	.	T	G	.	.	MAF_INRAE=32.911;MAF_USDA=39.583
NC_035082.1	30057456	.	C	A	.	.	MAF_USDA=6.667
NC_035082.1	30057506	.	T	A	.	.	MAF_INRAE=38.608;MAF_USDA=29.167
NC_035082.1	30057510	.	G	T	.	.	MAF_INRAE=32.911;MAF_USDA=34.524
NC_035082.1	30057594	.	G	A	.	.	MAF_INRAE=27.848;MAF_USDA=35.714
NC_035082.1	30057601	.	A	G	.	.	MAF_INRAE=39.873;MAF_USDA=41.071
NC_035082.1	30057621	.	C	G	.	.	MAF_USDA=1.667
NC_035082.1	30057636	.	T	G	.	.	MAF_INRAE=18.354;MAF_USDA=16.667
NC_035082.1	30057670	.	A	C	.	.	MAF_USDA=1.667
NC_035082.1	30057676	.	G	A	.	.	MAF_INRAE=10.833;MAF_USDA=22.917
NC_035082.1	30057679	.	C	T	.	.	MAF_USDA=7.738
NC_035082.1	30057681	.	C	T	.	.	MAF_USDA=4.819
NC_035082.1	30057720	.	T	A	.	.	MAF_USDA=4.167
NC_035082.1	30057730	.	A	C	.	.	MAF_USDA=6.25
NC_035082.1	30057790	.	G	C	.	.	MAF_USDA=10.417
NC_035082.1	30058344	.	A	G	.	.	MAF_USDA=13.636
NC_035082.1	30058366	.	A	C	.	.	MAF_USDA=22.917
NC_035082.1	30058479	.	C	T	.	.	MAF_USDA=18.452
NC_035082.1	30058500	.	G	A	.	.	MAF_USDA=5.833
NC_035082.1	30058518	.	A	G	.	.	MAF_USDA=1.667
NC_035082.1	30058581	.	A	G	.	.	MAF_INRAE=29.114;MAF_USDA=27.711
NC_035082.1	30058630	.	A	T	.	.	MAF_USDA=1.667
NC_035082.1	30058632	.	T	C	.	.	MAF_USDA=1.667
NC_035082.1	30058774	.	A	G	.	.	MAF_INRAE=28.481;MAF_USDA=38.69
NC_035082.1	30058820	.	A	T	.	.	MAF_INRAE=28.481;MAF_USDA=49.405
NC_035082.1	30058843	.	C	T	.	.	MAF_INRAE=10.759;MAF_USDA=12.5
NC_035082.1	30058858	.	C	T	.	.	MAF_USDA=6.548
NC_035082.1	30058878	.	G	A	.	.	MAF_USDA=2.5
NC_035082.1	30058928	.	A	G	.	.	MAF_INRAE=12.025;MAF_USDA=5.357
NC_035082.1	30058960	.	C	T	.	.	MAF_INRAE=17.722;MAF_USDA=25.0
NC_035082.1	30058989	.	A	G	.	.	MAF_INRAE=17.722;MAF_USDA=17.857
NC_035082.1	30059001	.	A	T	.	.	MAF_INRAE=12.025;MAF_USDA=6.25
NC_035082.1	30059026	.	A	G	.	.	MAF_USDA=40.476
NC_035082.1	30059035	.	G	T	.	.	MAF_INRAE=40.0;MAF_USDA=39.583
NC_035082.1	30059126	.	T	A	.	.	MAF_USDA=6.25
NC_035082.1	30059152	.	T	A	.	.	MAF_USDA=7.5
NC_035082.1	30059189	.	A	G	.	.	MAF_USDA=1.667
NC_035082.1	30059195	.	G	A	.	.	MAF_USDA=4.762
NC_035082.1	30059238	.	G	A	.	.	MAF_INRAE=5.063
NC_035082.1	30059243	.	T	G	.	.	MAF_INRAE=13.291;MAF_USDA=10.119
NC_035082.1	30059266	.	C	T	.	.	MAF_USDA=3.333
NC_035082.1	30059295	.	A	T	.	.	MAF_INRAE=11.392;MAF_USDA=4.762
NC_035082.1	30059465	.	G	T	.	.	MAF_USDA=5.833
NC_035082.1	30059490	.	C	A	.	.	MAF_USDA=4.762
NC_035082.1	30059505	.	A	G	.	.	MAF_INRAE=13.291;MAF_USDA=11.31
NC_035082.1	30059555	.	G	C	.	.	MAF_USDA=8.333
NC_035082.1	30059606	.	G	T	.	.	MAF_INRAE=5.696;MAF_USDA=3.333
NC_035082.1	30059615	.	G	T	.	.	MAF_INRAE=13.924;MAF_USDA=10.119
NC_035082.1	30059727	.	C	T	.	.	MAF_INRAE=13.291;MAF_USDA=10.119
NC_035082.1	30059729	.	T	C	.	.	MAF_USDA=3.333
NC_035082.1	30059789	.	C	T	.	.	MAF_INRAE=14.167;MAF_USDA=1.667
NC_035082.1	30059853	.	T	C	.	.	MAF_INRAE=38.608;MAF_USDA=20.238
NC_035082.1	30059967	.	G	A	.	.	MAF_USDA=2.5
NC_035082.1	30060049	.	G	A	.	.	MAF_USDA=1.667
NC_035082.1	30060075	.	A	C	.	.	MAF_USDA=3.333
NC_035082.1	30060097	.	C	G	.	.	MAF_INRAE=13.924;MAF_USDA=10.714
NC_035082.1	30060144	.	G	T	.	.	MAF_USDA=6.667
NC_035082.1	30060169	.	C	G	.	.	MAF_USDA=4.762
NC_035082.1	30060174	.	G	T	.	.	MAF_INRAE=10.759;MAF_USDA=4.167
NC_035082.1	30060177	.	G	A	.	.	MAF_INRAE=18.987
NC_035082.1	30060239	.	T	C	.	.	MAF_USDA=1.667
NC_035082.1	30060327	.	G	T	.	.	MAF_USDA=3.333
NC_035082.1	30060328	.	G	T	.	.	MAF_USDA=3.333
NC_035082.1	30060441	.	C	T	.	.	MAF_INRAE=13.924;MAF_USDA=6.548
NC_035082.1	30060458	.	G	A	.	.	MAF_INRAE=13.924;MAF_USDA=5.952
NC_035082.1	30060486	.	G	A	.	.	MAF_INRAE=18.354;MAF_USDA=19.643
NC_035082.1	30060581	.	A	G	.	.	MAF_INRAE=13.924;MAF_USDA=5.952
NC_035082.1	30060615	.	C	T	.	.	MAF_INRAE=11.667;MAF_USDA=12.5
NC_035082.1	30060622	.	C	T	.	.	MAF_USDA=5.0
NC_035082.1	30060637	.	T	A	.	.	MAF_INRAE=13.924;MAF_USDA=5.952
NC_035082.1	30060801	.	A	C	.	.	MAF_USDA=4.167
NC_035082.1	30060825	.	G	C	.	.	MAF_INRAE=12.025;MAF_USDA=5.357
NC_035082.1	30060888	.	A	G	.	.	MAF_USDA=2.5
NC_035082.1	30060912	.	A	G	.	.	MAF_INRAE=10.127;MAF_USDA=4.762
NC_035082.1	30060983	.	A	C	.	.	MAF_INRAE=12.5
NC_035082.1	30060996	.	G	A	.	.	MAF_INRAE=18.354;MAF_USDA=23.81
NC_035082.1	30061001	.	A	G	.	.	MAF_USDA=1.667
NC_035082.1	30061109	.	C	T	.	.	MAF_USDA=1.667
NC_035082.1	30061131	.	T	G	.	.	MAF_USDA=20.238
NC_035082.1	30061205	.	G	C	.	.	MAF_INRAE=46.203;MAF_USDA=29.762
NC_035082.1	30061209	.	T	A	.	.	MAF_USDA=6.667
NC_035082.1	30061340	.	T	G	.	.	MAF_INRAE=17.722;MAF_USDA=18.452
NC_035082.1	30061450	.	A	G	.	.	MAF_INRAE=49.367;MAF_USDA=26.786
NC_035082.1	30061454	.	G	C	.	.	MAF_USDA=5.0
NC_035082.1	30061469	.	G	T	.	.	MAF_USDA=5.0
NC_035082.1	30061474	.	G	T	.	.	MAF_INRAE=9.167;MAF_USDA=4.167
NC_035082.1	30061499	.	C	T	.	.	MAF_INRAE=21.053
NC_035082.1	30061520	.	T	C	.	.	MAF_USDA=5.952
NC_035082.1	30061708	.	A	T	.	.	MAF_USDA=27.381
NC_035082.1	30061913	.	C	T	.	.	MAF_USDA=1.667
NC_035082.1	30061915	.	C	T	.	.	MAF_INRAE=10.759;MAF_USDA=4.167
NC_035082.1	30061978	.	C	T	.	.	MAF_INRAE=32.278;MAF_USDA=27.976
NC_035082.1	30062020	.	G	A	.	.	MAF_INRAE=18.354;MAF_USDA=33.929
NC_035082.1	30062041	.	G	C	.	.	MAF_INRAE=16.667;MAF_USDA=4.762
NC_035082.1	30062042	.	G	T	.	.	MAF_INRAE=16.667;MAF_USDA=4.762
NC_035082.1	30062070	.	A	C	.	.	MAF_USDA=3.333
NC_035082.1	30062092	.	T	G	.	.	MAF_INRAE=10.526;MAF_USDA=5.952
NC_035082.1	30062117	.	T	C	.	.	MAF_INRAE=25.316;MAF_USDA=30.357
NC_035082.1	30062126	.	T	C	.	.	MAF_INRAE=25.316;MAF_USDA=26.786
NC_035082.1	30062128	.	G	T	.	.	MAF_USDA=2.381
NC_035082.1	30062134	.	G	A	.	.	MAF_INRAE=41.772;MAF_USDA=39.881
NC_035082.1	30062152	.	T	C	.	.	MAF_INRAE=31.013;MAF_USDA=17.262
NC_035082.1	30062171	.	T	C	.	.	MAF_INRAE=42.405;MAF_USDA=45.833
NC_035082.1	30062237	.	G	A	.	.	MAF_USDA=2.5
NC_035082.1	30062277	.	G	T	.	.	MAF_INRAE=18.987;MAF_USDA=11.31
NC_035082.1	30062399	.	A	C	.	.	MAF_USDA=7.5
NC_035082.1	30062409	.	C	T	.	.	MAF_USDA=2.381
NC_035082.1	30062417	.	T	G	.	.	MAF_USDA=22.917
NC_035082.1	30062418	.	T	A	.	.	MAF_USDA=6.667
NC_035082.1	30062426	.	A	G	.	.	MAF_INRAE=20.886;MAF_USDA=19.643
NC_035082.1	30062428	.	A	G	.	.	MAF_USDA=6.25
NC_035082.1	30062436	.	G	A	.	.	MAF_USDA=5.0
NC_035082.1	30062451	.	T	C	.	.	MAF_USDA=1.667
NC_035082.1	30062508	.	A	G	.	.	MAF_INRAE=47.468;MAF_USDA=46.429
NC_035082.1	30062533	.	A	T	.	.	MAF_INRAE=10.759;MAF_USDA=10.843
NC_035082.1	30062599	.	G	A	.	.	MAF_USDA=1.695
NC_035082.1	30062610	.	G	A	.	.	MAF_INRAE=11.667;MAF_USDA=20.482
NC_035082.1	30062637	.	A	C	.	.	MAF_INRAE=12.5;MAF_USDA=13.253
NC_035082.1	30062673	.	G	A	.	.	MAF_USDA=13.253
NC_035082.1	30062675	.	C	A	.	.	MAF_USDA=1.807
NC_035082.1	30062679	.	A	C	.	.	MAF_USDA=13.253
NC_035082.1	30062707	.	T	C	.	.	MAF_INRAE=12.5;MAF_USDA=39.157
NC_035082.1	30062717	.	G	T	.	.	MAF_USDA=16.867
NC_035082.1	30062722	.	G	C	.	.	MAF_USDA=12.651
NC_035082.1	30062729	.	G	A	.	.	MAF_USDA=12.651
NC_035082.1	30062788	.	C	A	.	.	MAF_USDA=6.25
NC_035082.1	30062793	.	C	A	.	.	MAF_INRAE=11.667;MAF_USDA=32.927
NC_035082.1	30062836	.	A	C	.	.	MAF_USDA=6.78
NC_035082.1	30062849	.	G	T	.	.	MAF_USDA=4.167
NC_035082.1	30062886	.	C	T	.	.	MAF_INRAE=11.667;MAF_USDA=30.488
NC_035082.1	30062894	.	A	G	.	.	MAF_INRAE=11.667;MAF_USDA=35.417
NC_035082.1	30062909	.	G	T	.	.	MAF_USDA=2.542
NC_035082.1	30062915	.	A	C	.	.	MAF_USDA=2.542
NC_035082.1	30062931	.	G	A	.	.	MAF_INRAE=13.333;MAF_USDA=14.583
NC_035082.1	30062970	.	G	A	.	.	MAF_USDA=31.25
NC_035082.1	30063025	.	G	A	.	.	MAF_INRAE=20.0
NC_035082.1	30063065	.	A	T	.	.	MAF_USDA=9.036
NC_035082.1	30063089	.	T	G	.	.	MAF_INRAE=14.167;MAF_USDA=12.5
NC_035082.1	30063166	.	G	T	.	.	MAF_USDA=10.417
NC_035082.1	30063233	.	T	C	.	.	MAF_USDA=35.417
NC_035082.1	30064403	.	C	A	.	.	MAF_USDA=4.348
NC_035082.1	30064435	.	G	A	.	.	MAF_USDA=45.652
NC_035082.1	30064482	.	T	C	.	.	MAF_USDA=14.583
NC_035082.1	30064505	.	A	G	.	.	MAF_USDA=6.25
NC_035082.1	30064535	.	C	T	.	.	MAF_USDA=1.639
NC_035082.1	30064547	.	C	T	.	.	MAF_INRAE=13.333
NC_035082.1	30064553	.	G	T	.	.	MAF_USDA=6.25
NC_035082.1	30064555	.	T	C	.	.	MAF_INRAE=20.0;MAF_USDA=14.583
NC_035082.1	30064572	.	C	T	.	.	MAF_USDA=1.639
NC_035082.1	30064579	.	C	G	.	.	MAF_USDA=5.882
NC_035082.1	30064585	.	C	G	.	.	MAF_USDA=1.639
NC_035082.1	30064617	.	A	G	.	.	MAF_USDA=7.627
NC_035082.1	30064619	.	T	A	.	.	MAF_USDA=4.217
NC_035082.1	30064643	.	T	A	.	.	MAF_INRAE=16.667;MAF_USDA=1.695
NC_035082.1	30064652	.	A	G	.	.	MAF_INRAE=25.0;MAF_USDA=21.084
NC_035082.1	30064659	.	C	G	.	.	MAF_USDA=12.5
NC_035082.1	30064793	.	G	A	.	.	MAF_USDA=8.333
NC_035082.1	30064849	.	G	A	.	.	MAF_USDA=2.381
NC_035082.1	30064939	.	A	G	.	.	MAF_USDA=6.024
NC_035082.1	30065054	.	T	G	.	.	MAF_USDA=7.143
NC_035082.1	30065184	.	G	A	.	.	MAF_INRAE=16.667;MAF_USDA=1.667
NC_035082.1	30065192	.	T	G	.	.	MAF_USDA=7.5
NC_035082.1	30065193	.	C	G	.	.	MAF_USDA=4.167
NC_035082.1	30065217	.	C	T	.	.	MAF_USDA=2.976
NC_035082.1	30065272	.	G	A	.	.	MAF_INRAE=46.667;MAF_USDA=46.429
NC_035082.1	30065287	.	C	T	.	.	MAF_USDA=2.083
NC_035082.1	30065291	.	C	T	.	.	MAF_INRAE=30.0;MAF_USDA=26.19
NC_035082.1	30065373	.	T	G	.	.	MAF_USDA=4.167
NC_035082.1	30065416	.	T	G	.	.	MAF_USDA=8.333
NC_035082.1	30065455	.	T	C	.	.	MAF_INRAE=43.333;MAF_USDA=29.167
NC_035082.1	30065548	.	C	A	.	.	MAF_USDA=3.333
NC_035082.1	30065563	.	C	A	.	.	MAF_USDA=4.167
NC_035082.1	30065596	.	C	T	.	.	MAF_INRAE=45.833;MAF_USDA=48.81
NC_035082.1	30065597	.	G	A	.	.	MAF_USDA=6.548
NC_035082.1	30065640	.	A	T	.	.	MAF_USDA=2.5
NC_035082.1	30065754	.	G	A	.	.	MAF_USDA=2.5
NC_035082.1	30065763	.	T	C	.	.	MAF_USDA=1.667
NC_035082.1	30065802	.	G	C	.	.	MAF_INRAE=12.5;MAF_USDA=19.277
NC_035082.1	30065847	.	A	C	.	.	MAF_INRAE=20.833;MAF_USDA=21.687
NC_035082.1	30065925	.	G	A	.	.	MAF_USDA=10.0
NC_035082.1	30066096	.	A	G	.	.	MAF_INRAE=20.0;MAF_USDA=14.583
NC_035082.1	30066259	.	T	C	.	.	MAF_USDA=2.542
NC_035082.1	30066266	.	A	C	.	.	MAF_USDA=2.41
NC_035082.1	30066311	.	A	T	.	.	MAF_USDA=42.683
NC_035082.1	30066312	.	A	T	.	.	MAF_USDA=11.585
NC_035082.1	30066313	.	A	T	.	.	MAF_USDA=9.146
NC_035082.1	30066314	.	A	T	.	.	MAF_USDA=7.927
NC_035082.1	30066315	.	A	T	.	.	MAF_USDA=8.537
NC_035082.1	30066316	.	A	T	.	.	MAF_USDA=6.707
NC_035082.1	30066317	.	A	C	.	.	MAF_INRAE=13.333;MAF_USDA=6.098
NC_035082.1	30066319	.	A	T	.	.	MAF_USDA=11.585
NC_035082.1	30066371	.	G	T	.	.	MAF_USDA=2.083
NC_035082.1	30066380	.	G	A	.	.	MAF_USDA=2.542
NC_035082.1	30066382	.	A	G	.	.	MAF_USDA=12.651
NC_035082.1	30066388	.	T	A	.	.	MAF_USDA=2.542
NC_035082.1	30066415	.	C	A	.	.	MAF_USDA=6.78
NC_035082.1	30066480	.	G	A	.	.	MAF_INRAE=12.5;MAF_USDA=22.289
NC_035082.1	30066594	.	C	T	.	.	MAF_INRAE=30.0;MAF_USDA=22.892
NC_035082.1	30066596	.	A	T	.	.	MAF_USDA=12.048
NC_035082.1	30066599	.	C	G	.	.	MAF_INRAE=12.5;MAF_USDA=8.434
NC_035082.1	30066677	.	G	A	.	.	MAF_USDA=1.695
NC_035082.1	30066690	.	G	T	.	.	MAF_USDA=1.695
NC_035082.1	30066703	.	A	G	.	.	MAF_INRAE=12.5
NC_035082.1	30066729	.	T	G	.	.	MAF_INRAE=46.667;MAF_USDA=46.429
NC_035082.1	30066759	.	G	A	.	.	MAF_USDA=27.381
NC_035082.1	30067346	.	C	T	.	.	MAF_USDA=1.667
NC_035082.1	30067399	.	T	G	.	.	MAF_INRAE=13.333;MAF_USDA=5.952
NC_035082.1	30067429	.	C	T	.	.	MAF_INRAE=3.333;MAF_USDA=10.119
NC_035082.1	30067498	.	G	T	.	.	MAF_USDA=9.036
NC_035082.1	30067576	.	C	A	.	.	MAF_USDA=1.667
NC_035082.1	30067637	.	C	T	.	.	MAF_USDA=1.639
NC_035082.1	30067694	.	C	A	.	.	MAF_USDA=7.377
NC_035082.1	30067703	.	T	A	.	.	MAF_USDA=7.377
NC_035082.1	30067705	.	G	A	.	.	MAF_USDA=7.377
NC_035082.1	30067795	.	T	G	.	.	MAF_INRAE=10.0;MAF_USDA=19.412
NC_035082.1	30067796	.	T	G	.	.	MAF_INRAE=10.0;MAF_USDA=19.412
NC_035082.1	30067819	.	C	T	.	.	MAF_INRAE=5.063
NC_035082.1	30067843	.	G	A	.	.	MAF_INRAE=10.0;MAF_USDA=7.059
NC_035082.1	30067909	.	G	T	.	.	MAF_INRAE=28.481;MAF_USDA=25.294
NC_035082.1	30067967	.	A	T	.	.	MAF_INRAE=34.81;MAF_USDA=22.353
NC_035082.1	30067970	.	A	G	.	.	MAF_INRAE=10.759
NC_035082.1	30068010	.	T	G	.	.	MAF_INRAE=10.0;MAF_USDA=7.059
NC_035082.1	30068040	.	A	G	.	.	MAF_USDA=2.353
NC_035082.1	30068057	.	G	T	.	.	MAF_USDA=5.882
NC_035082.1	30068098	.	C	T	.	.	MAF_INRAE=10.0;MAF_USDA=6.471
NC_035082.1	30068147	.	T	G	.	.	MAF_INRAE=10.0;MAF_USDA=4.706
NC_035082.1	30068216	.	T	G	.	.	MAF_INRAE=10.0;MAF_USDA=18.235
NC_035082.1	30068233	.	C	T	.	.	MAF_INRAE=12.025;MAF_USDA=5.294
NC_035082.1	30068236	.	A	T	.	.	MAF_INRAE=10.0;MAF_USDA=7.059
NC_035082.1	30068243	.	C	T	.	.	MAF_USDA=2.083
NC_035082.1	30068255	.	C	A	.	.	MAF_USDA=1.639
NC_035082.1	30068276	.	T	C	.	.	MAF_INRAE=13.291;MAF_USDA=12.5
NC_035082.1	30068283	.	C	T	.	.	MAF_USDA=6.471
NC_035082.1	30068293	.	T	G	.	.	MAF_INRAE=10.0;MAF_USDA=7.377
NC_035082.1	30068298	.	G	A	.	.	MAF_USDA=5.882
NC_035082.1	30068304	.	T	G	.	.	MAF_USDA=6.471
NC_035082.1	30068388	.	C	A	.	.	MAF_INRAE=35.443;MAF_USDA=20.588
NC_035082.1	30068426	.	A	G	.	.	MAF_INRAE=19.167;MAF_USDA=10.0
NC_035082.1	30068428	.	G	A	.	.	MAF_INRAE=19.167;MAF_USDA=10.0
NC_035082.1	30068449	.	A	G	.	.	MAF_INRAE=28.481;MAF_USDA=25.294
NC_035082.1	30068508	.	G	A	.	.	MAF_INRAE=10.0;MAF_USDA=4.706
NC_035082.1	30068537	.	A	C	.	.	MAF_INRAE=10.0;MAF_USDA=7.059
NC_035082.1	30068582	.	C	T	.	.	MAF_USDA=6.471
NC_035082.1	30068623	.	G	T	.	.	MAF_INRAE=3.165;MAF_USDA=2.459
NC_035082.1	30068655	.	G	A	.	.	MAF_INRAE=3.165;MAF_USDA=2.5
NC_035082.1	30068678	.	T	C	.	.	MAF_INRAE=28.481;MAF_USDA=25.595
NC_035082.1	30068752	.	T	C	.	.	MAF_INRAE=28.481;MAF_USDA=26.471
NC_035082.1	30068791	.	T	C	.	.	MAF_USDA=5.738
NC_035082.1	30068792	.	G	T	.	.	MAF_USDA=5.738
NC_035082.1	30068793	.	T	C	.	.	MAF_USDA=5.738
NC_035082.1	30068812	.	C	T	.	.	MAF_USDA=6.471
NC_035082.1	30068833	.	G	T	.	.	MAF_USDA=6.25
NC_035082.1	30068834	.	A	T	.	.	MAF_USDA=6.471
NC_035082.1	30068850	.	C	T	.	.	MAF_USDA=6.471
NC_035082.1	30068929	.	G	T	.	.	MAF_INRAE=10.0;MAF_USDA=7.059
NC_035082.1	30068943	.	C	A	.	.	MAF_INRAE=29.114
NC_035082.1	30068974	.	C	T	.	.	MAF_INRAE=10.0;MAF_USDA=13.529
NC_035082.1	30069008	.	T	G	.	.	MAF_USDA=3.279
NC_035082.1	30069022	.	A	G	.	.	MAF_INRAE=10.0;MAF_USDA=19.412
NC_035082.1	30069046	.	G	T	.	.	MAF_USDA=6.471
NC_035082.1	30069119	.	T	C	.	.	MAF_USDA=2.353
NC_035082.1	30069233	.	T	G	.	.	MAF_INRAE=10.0;MAF_USDA=9.412
NC_035082.1	30069234	.	G	T	.	.	MAF_INRAE=10.0;MAF_USDA=9.412
NC_035082.1	30069255	.	C	A	.	.	MAF_INRAE=9.167;MAF_USDA=4.706
NC_035082.1	30069313	.	T	G	.	.	MAF_INRAE=29.747;MAF_USDA=18.75
NC_035082.1	30069396	.	C	A	.	.	MAF_USDA=6.557
NC_035082.1	30069458	.	C	T	.	.	MAF_INRAE=36.709;MAF_USDA=34.706
NC_035082.1	30069490	.	A	G	.	.	MAF_INRAE=10.127;MAF_USDA=6.471
NC_035082.1	30069577	.	G	C	.	.	MAF_INRAE=13.291;MAF_USDA=14.706
NC_035082.1	30069583	.	C	A	.	.	MAF_USDA=5.738
NC_035082.1	30069588	.	A	C	.	.	MAF_INRAE=48.101;MAF_USDA=49.412
NC_035082.1	30069636	.	G	T	.	.	MAF_INRAE=36.076;MAF_USDA=28.824
NC_035082.1	30069702	.	T	C	.	.	MAF_INRAE=13.291;MAF_USDA=15.882
NC_035082.1	30069793	.	A	T	.	.	MAF_USDA=1.639
NC_035082.1	30069822	.	G	A	.	.	MAF_INRAE=35.443;MAF_USDA=24.118
NC_035082.1	30069826	.	C	T	.	.	MAF_INRAE=25.0;MAF_USDA=24.706
NC_035082.1	30069855	.	A	T	.	.	MAF_USDA=2.941
NC_035082.1	30069916	.	T	G	.	.	MAF_INRAE=12.025;MAF_USDA=5.294
NC_035082.1	30069930	.	A	C	.	.	MAF_INRAE=43.038;MAF_USDA=36.471
NC_035082.1	30069938	.	A	G	.	.	MAF_INRAE=35.443;MAF_USDA=22.941
NC_035082.1	30069950	.	C	T	.	.	MAF_INRAE=43.671;MAF_USDA=41.667
NC_035082.1	30069998	.	G	T	.	.	MAF_INRAE=34.81;MAF_USDA=22.941
NC_035082.1	30069999	.	C	G	.	.	MAF_INRAE=24.167;MAF_USDA=22.941
NC_035082.1	30070150	.	G	A	.	.	MAF_INRAE=13.291;MAF_USDA=12.5
NC_035082.1	30070231	.	C	G	.	.	MAF_INRAE=10.526
NC_035082.1	30070264	.	A	T	.	.	MAF_INRAE=12.025;MAF_USDA=5.294
NC_035082.1	30070371	.	T	C	.	.	MAF_INRAE=46.835;MAF_USDA=43.529
NC_035082.1	30070453	.	C	T	.	.	MAF_INRAE=12.025;MAF_USDA=5.294
NC_035082.1	30070454	.	T	C,A	.	.	MAF_INRAE=13.924;MAF_USDA=5.738
NC_035082.1	30070464	.	G	A	.	.	MAF_INRAE=46.203;MAF_USDA=42.941
NC_035082.1	30070487	.	G	A	.	.	MAF_USDA=8.824
NC_035082.1	30070489	.	A	C	.	.	MAF_INRAE=46.203;MAF_USDA=35.882
NC_035082.1	30070529	.	G	A	.	.	MAF_INRAE=10.526;MAF_USDA=1.639
NC_035082.1	30070595	.	G	A	.	.	MAF_USDA=12.295
NC_035082.1	30070659	.	C	A	.	.	MAF_USDA=1.639
NC_035082.1	30070665	.	G	A	.	.	MAF_INRAE=5.833;MAF_USDA=12.5
NC_035082.1	30070666	.	G	A	.	.	MAF_USDA=5.738
NC_035082.1	30070674	.	T	C	.	.	MAF_USDA=22.951
NC_035082.1	30070688	.	G	A	.	.	MAF_USDA=17.213
NC_035082.1	30070709	.	C	G	.	.	MAF_INRAE=11.392;MAF_USDA=4.706
NC_035082.1	30070744	.	A	G	.	.	MAF_USDA=6.25
NC_035082.1	30070769	.	G	A	.	.	MAF_USDA=21.311
NC_035082.1	30070826	.	A	T	.	.	MAF_USDA=18.852
NC_035082.1	30070828	.	T	G	.	.	MAF_USDA=23.77
NC_035082.1	30070837	.	A	G	.	.	MAF_USDA=23.77
NC_035082.1	30070844	.	G	A	.	.	MAF_INRAE=7.895
NC_035082.1	30070852	.	G	T	.	.	MAF_USDA=19.672
NC_035082.1	30070860	.	C	T	.	.	MAF_USDA=1.639
NC_035082.1	30070996	.	T	A	.	.	MAF_USDA=1.639
NC_035082.1	30071059	.	G	T	.	.	MAF_INRAE=12.025;MAF_USDA=5.882
NC_035082.1	30071191	.	C	T	.	.	MAF_INRAE=10.759;MAF_USDA=5.882
NC_035082.1	30071236	.	T	G	.	.	MAF_INRAE=18.354;MAF_USDA=17.647
NC_035082.1	30071237	.	G	T	.	.	MAF_INRAE=10.833;MAF_USDA=12.5
NC_035082.1	30071238	.	G	T	.	.	MAF_INRAE=22.5;MAF_USDA=43.529
NC_035082.1	30071255	.	T	G	.	.	MAF_USDA=2.083
NC_035082.1	30071291	.	A	G	.	.	MAF_USDA=6.548
NC_035082.1	30071408	.	T	G	.	.	MAF_INRAE=46.203;MAF_USDA=42.353
NC_035082.1	30071564	.	T	A	.	.	MAF_INRAE=20.253;MAF_USDA=42.353
NC_035082.1	30071698	.	G	C	.	.	MAF_USDA=4.167
NC_035082.1	30071827	.	C	T	.	.	MAF_INRAE=3.165;MAF_USDA=1.639
NC_035082.1	30071838	.	A	T	.	.	MAF_USDA=6.471
NC_035082.1	30071928	.	C	T	.	.	MAF_INRAE=10.0;MAF_USDA=7.059
NC_035082.1	30071988	.	G	A	.	.	MAF_USDA=5.882
NC_035082.1	30072001	.	A	T	.	.	MAF_INRAE=10.0;MAF_USDA=12.5
NC_035082.1	30072050	.	T	C	.	.	MAF_INRAE=20.253;MAF_USDA=44.118
NC_035082.1	30072136	.	A	C	.	.	MAF_INRAE=20.253;MAF_USDA=42.941
NC_035082.1	30072167	.	C	T	.	.	MAF_INRAE=32.278;MAF_USDA=48.235
NC_035082.1	30072168	.	A	G	.	.	MAF_INRAE=22.5;MAF_USDA=43.529
NC_035082.1	30072171	.	A	G	.	.	MAF_INRAE=2.5
NC_035082.1	30072172	.	C	T	.	.	MAF_INRAE=47.5;MAF_USDA=42.941
NC_035082.1	30072190	.	C	A	.	.	MAF_USDA=7.647
NC_035082.1	30072205	.	C	T	.	.	MAF_INRAE=20.886;MAF_USDA=42.353
NC_035082.1	30072212	.	A	G	.	.	MAF_INRAE=46.835;MAF_USDA=43.529
NC_035082.1	30072216	.	G	A	.	.	MAF_INRAE=46.667;MAF_USDA=44.118
NC_035082.1	30072228	.	T	C	.	.	MAF_INRAE=12.025;MAF_USDA=5.294
NC_035082.1	30072265	.	G	T	.	.	MAF_INRAE=24.684;MAF_USDA=14.118
NC_035082.1	30072274	.	T	C	.	.	MAF_INRAE=20.253;MAF_USDA=42.353
NC_035082.1	30072305	.	A	G	.	.	MAF_INRAE=20.886;MAF_USDA=43.529
NC_035082.1	30072307	.	A	T	.	.	MAF_INRAE=24.167;MAF_USDA=23.529
NC_035082.1	30072362	.	T	C	.	.	MAF_INRAE=25.949;MAF_USDA=14.118
NC_035082.1	30072371	.	C	T	.	.	MAF_USDA=2.459
NC_035082.1	30072399	.	T	A	.	.	MAF_USDA=42.941
NC_035082.1	30072443	.	T	C	.	.	MAF_INRAE=33.544;MAF_USDA=24.706
NC_035082.1	30072504	.	C	A	.	.	MAF_INRAE=10.0;MAF_USDA=8.197
NC_035082.1	30072547	.	T	C	.	.	MAF_INRAE=19.62;MAF_USDA=19.412
NC_035082.1	30072604	.	A	G	.	.	MAF_USDA=1.639
NC_035082.1	30072721	.	C	T	.	.	MAF_INRAE=10.759;MAF_USDA=6.471
NC_035082.1	30072949	.	T	G	.	.	MAF_USDA=1.639
NC_035082.1	30073013	.	C	A	.	.	MAF_INRAE=18.354;MAF_USDA=17.059
NC_035082.1	30073090	.	G	T	.	.	MAF_USDA=7.377
NC_035082.1	30073152	.	C	A	.	.	MAF_USDA=6.471
NC_035082.1	30073153	.	A	T	.	.	MAF_USDA=6.471
NC_035082.1	30073154	.	A	T	.	.	MAF_USDA=6.471
NC_035082.1	30073335	.	C	T	.	.	MAF_USDA=1.639
NC_035082.1	30073396	.	T	G	.	.	MAF_INRAE=24.684;MAF_USDA=12.941
NC_035082.1	30073418	.	G	A	.	.	MAF_INRAE=10.759;MAF_USDA=8.197
NC_035082.1	30073428	.	T	C	.	.	MAF_INRAE=5.696;MAF_USDA=6.557
NC_035082.1	30073563	.	G	A	.	.	MAF_INRAE=11.667
NC_035082.1	30073570	.	T	C	.	.	MAF_INRAE=7.5
NC_035082.1	30073600	.	C	T	.	.	MAF_USDA=5.738
NC_035082.1	30073695	.	A	T	.	.	MAF_INRAE=3.165;MAF_USDA=1.639
NC_035082.1	30073723	.	A	C	.	.	MAF_USDA=1.639
NC_035082.1	30073760	.	G	T	.	.	MAF_USDA=1.639
NC_035082.1	30073874	.	T	C	.	.	MAF_INRAE=5.696;MAF_USDA=11.475
NC_035082.1	30073948	.	C	G	.	.	MAF_INRAE=34.177;MAF_USDA=49.412
NC_035082.1	30073955	.	C	G	.	.	MAF_USDA=8.824
NC_035082.1	30073977	.	G	A	.	.	MAF_INRAE=35.443;MAF_USDA=22.941
NC_035082.1	30073985	.	A	C	.	.	MAF_INRAE=13.924;MAF_USDA=12.5
NC_035082.1	30074076	.	A	T	.	.	MAF_INRAE=41.139;MAF_USDA=37.647
NC_035082.1	30074152	.	C	T	.	.	MAF_INRAE=10.759;MAF_USDA=5.882
NC_035082.1	30074162	.	G	T	.	.	MAF_INRAE=5.696;MAF_USDA=4.098
NC_035082.1	30074208	.	C	T	.	.	MAF_INRAE=3.165;MAF_USDA=2.459
NC_035082.1	30074332	.	C	A	.	.	MAF_USDA=2.459
NC_035082.1	30074337	.	A	T	.	.	MAF_USDA=2.459
NC_035082.1	30074372	.	C	A	.	.	MAF_INRAE=10.759;MAF_USDA=6.471
NC_035082.1	30074497	.	G	A	.	.	MAF_INRAE=5.696;MAF_USDA=10.656
NC_035082.1	30074544	.	T	G	.	.	MAF_USDA=1.639
NC_035082.1	30074629	.	G	A	.	.	MAF_USDA=4.167
NC_035082.1	30074660	.	G	T	.	.	MAF_INRAE=5.063
NC_035082.1	30074670	.	C	T	.	.	MAF_USDA=2.459
NC_035082.1	30074671	.	C	G	.	.	MAF_INRAE=35.443;MAF_USDA=22.353
NC_035082.1	30074690	.	T	C	.	.	MAF_INRAE=10.759;MAF_USDA=5.882
NC_035082.1	30074701	.	G	T	.	.	MAF_INRAE=12.025;MAF_USDA=5.294
NC_035082.1	30074762	.	C	G	.	.	MAF_USDA=4.118
NC_035082.1	30074777	.	C	T	.	.	MAF_INRAE=5.696;MAF_USDA=9.836
NC_035082.1	30074935	.	G	T	.	.	MAF_INRAE=35.443;MAF_USDA=22.353
NC_035082.1	30075063	.	A	C	.	.	MAF_INRAE=5.696;MAF_USDA=8.824
NC_035082.1	30075105	.	G	A	.	.	MAF_INRAE=34.177;MAF_USDA=49.412
NC_035082.1	30075140	.	G	T	.	.	MAF_INRAE=10.0;MAF_USDA=5.738
NC_035082.1	30075231	.	G	A	.	.	MAF_INRAE=34.81;MAF_USDA=49.412
NC_035082.1	30075287	.	C	A	.	.	MAF_USDA=1.639
NC_035082.1	30075294	.	C	A	.	.	MAF_USDA=1.639
NC_035082.1	30075327	.	A	C	.	.	MAF_USDA=50.0
NC_035082.1	30075328	.	ATA	TTA,ATT	.	.	MAF_INRAE=45.0;MAF_USDA=37.5
NC_035082.1	30075331	.	A	T	.	.	MAF_USDA=50.0
NC_035082.1	30075332	.	A	T	.	.	MAF_USDA=50.0
NC_035082.1	30075333	.	A	T	.	.	MAF_USDA=50.0
NC_035082.1	30075382	.	G	T	.	.	MAF_INRAE=34.177;MAF_USDA=48.235
NC_035082.1	30075414	.	A	G	.	.	MAF_INRAE=20.0
NC_035082.1	30075425	.	A	C	.	.	MAF_INRAE=24.051;MAF_USDA=11.176
NC_035082.1	30075432	.	C	A	.	.	MAF_INRAE=24.051;MAF_USDA=11.765
NC_035082.1	30075461	.	G	A	.	.	MAF_USDA=4.167
NC_035082.1	30075486	.	G	T	.	.	MAF_USDA=1.639
NC_035082.1	30075576	.	C	A	.	.	MAF_INRAE=13.924;MAF_USDA=12.5
NC_035082.1	30075629	.	A	C	.	.	MAF_USDA=5.357
NC_035082.1	30075649	.	T	A	.	.	MAF_USDA=31.25
NC_035082.1	30075679	.	A	G	.	.	MAF_INRAE=24.684;MAF_USDA=11.176
NC_035082.1	30075680	.	T	G	.	.	MAF_INRAE=43.333;MAF_USDA=48.824
NC_035082.1	30075685	.	T	C	.	.	MAF_INRAE=19.62;MAF_USDA=16.471
NC_035082.1	30075688	.	C	T	.	.	MAF_INRAE=5.696;MAF_USDA=10.588
NC_035082.1	30075718	.	A	T	.	.	MAF_INRAE=24.684;MAF_USDA=11.176
NC_035082.1	30075721	.	C	T	.	.	MAF_INRAE=29.167;MAF_USDA=11.176
NC_035082.1	30075753	.	T	A	.	.	MAF_INRAE=5.696;MAF_USDA=10.0
NC_035082.1	30075788	.	T	G	.	.	MAF_INRAE=24.684;MAF_USDA=11.176
NC_035082.1	30075887	.	T	A	.	.	MAF_INRAE=24.051;MAF_USDA=11.176
NC_035082.1	30075980	.	T	C	.	.	MAF_USDA=12.5
NC_035082.1	30076038	.	G	T	.	.	MAF_INRAE=25.0;MAF_USDA=22.941
NC_035082.1	30076051	.	T	C	.	.	MAF_INRAE=15.789;MAF_USDA=38.235
NC_035082.1	30076056	.	C	T	.	.	MAF_USDA=1.639
NC_035082.1	30076069	.	A	G	.	.	MAF_INRAE=40.506;MAF_USDA=39.412
NC_035082.1	30076097	.	G	A	.	.	MAF_INRAE=31.579
NC_035082.1	30076107	.	C	T	.	.	MAF_INRAE=40.506
NC_035082.1	30076179	.	C	A	.	.	MAF_USDA=4.118
NC_035082.1	30076201	.	C	T	.	.	MAF_INRAE=5.063;MAF_USDA=10.588
NC_035082.1	30076293	.	C	T	.	.	MAF_INRAE=24.051;MAF_USDA=11.176
NC_035082.1	30076300	.	T	C	.	.	MAF_INRAE=10.127;MAF_USDA=6.471
NC_035082.1	30076359	.	C	G	.	.	MAF_USDA=4.098
NC_035082.1	30076360	.	A	C	.	.	MAF_INRAE=34.177;MAF_USDA=48.824
NC_035082.1	30076373	.	A	T	.	.	MAF_INRAE=35.443;MAF_USDA=27.059
NC_035082.1	30076521	.	C	T	.	.	MAF_INRAE=35.443;MAF_USDA=36.905
NC_035082.1	30076546	.	C	T	.	.	MAF_USDA=4.918
NC_035082.1	30076552	.	T	A	.	.	MAF_USDA=4.918
NC_035082.1	30076587	.	G	T	.	.	MAF_USDA=4.098
NC_035082.1	30076657	.	T	A	.	.	MAF_INRAE=25.0
NC_035082.1	30076669	.	G	A	.	.	MAF_INRAE=25.0;MAF_USDA=31.25
NC_035082.1	30076694	.	G	T	.	.	MAF_INRAE=25.0;MAF_USDA=31.25
NC_035082.1	30076702	.	T	C	.	.	MAF_INRAE=25.0;MAF_USDA=31.25
NC_035082.1	30076707	.	C	T	.	.	MAF_INRAE=13.924;MAF_USDA=5.294
NC_035082.1	30076741	.	G	A	.	.	MAF_USDA=4.918
NC_035082.1	30076757	.	G	A	.	.	MAF_INRAE=34.177;MAF_USDA=48.824
NC_035082.1	30076773	.	C	T	.	.	MAF_USDA=2.459
NC_035082.1	30076834	.	A	C	.	.	MAF_INRAE=34.177;MAF_USDA=26.471
NC_035082.1	30076902	.	G	A	.	.	MAF_INRAE=11.667;MAF_USDA=12.5
NC_035082.1	30076993	.	G	A	.	.	MAF_INRAE=35.443;MAF_USDA=31.25
NC_035082.1	30077044	.	A	T	.	.	MAF_INRAE=35.443;MAF_USDA=27.647
NC_035082.1	30077092	.	C	T	.	.	MAF_USDA=20.833
NC_035082.1	30077093	.	C	T	.	.	MAF_INRAE=30.833;MAF_USDA=22.917
NC_035082.1	30077095	.	C	A	.	.	MAF_INRAE=30.833;MAF_USDA=22.917
NC_035082.1	30077096	.	C	G	.	.	MAF_INRAE=30.833;MAF_USDA=22.917
NC_035082.1	30077131	.	C	A	.	.	MAF_USDA=1.639
NC_035082.1	30077132	.	A	G	.	.	MAF_USDA=1.639
NC_035082.1	30077133	.	A	C	.	.	MAF_USDA=1.639
NC_035082.1	30077138	.	T	C	.	.	MAF_INRAE=24.167;MAF_USDA=27.059
NC_035082.1	30077177	.	C	A	.	.	MAF_USDA=7.377
NC_035082.1	30077202	.	A	G	.	.	MAF_INRAE=24.167;MAF_USDA=28.235
NC_035082.1	30077229	.	C	T	.	.	MAF_INRAE=10.759
NC_035082.1	30077237	.	G	C	.	.	MAF_INRAE=10.759
NC_035082.1	30077253	.	C	G	.	.	MAF_INRAE=34.81;MAF_USDA=27.059
NC_035082.1	30077254	.	T	C	.	.	MAF_INRAE=24.167;MAF_USDA=27.059
NC_035082.1	30077259	.	T	C	.	.	MAF_INRAE=34.81;MAF_USDA=27.059
NC_035082.1	30077323	.	G	A	.	.	MAF_INRAE=23.418;MAF_USDA=11.176
NC_035082.1	30077398	.	T	G	.	.	MAF_INRAE=35.443;MAF_USDA=28.235
NC_035082.1	30077442	.	A	C	.	.	MAF_INRAE=35.443;MAF_USDA=27.647
NC_035082.1	30077451	.	T	C	.	.	MAF_INRAE=35.443;MAF_USDA=28.235
NC_035082.1	30077487	.	G	A	.	.	MAF_INRAE=34.81;MAF_USDA=28.235
NC_035082.1	30077497	.	T	G	.	.	MAF_USDA=4.118
NC_035082.1	30077550	.	A	G	.	.	MAF_USDA=1.765
NC_035082.1	30077572	.	C	A	.	.	MAF_INRAE=34.81;MAF_USDA=27.647
NC_035082.1	30077582	.	T	C	.	.	MAF_INRAE=10.127;MAF_USDA=6.471
NC_035082.1	30077596	.	G	T	.	.	MAF_INRAE=34.81;MAF_USDA=27.647
NC_035082.1	30077597	.	G	C	.	.	MAF_INRAE=24.167;MAF_USDA=27.647
NC_035082.1	30077610	.	T	G	.	.	MAF_USDA=1.639
NC_035082.1	30077652	.	A	T	.	.	MAF_INRAE=34.81;MAF_USDA=27.647
NC_035082.1	30077661	.	A	T	.	.	MAF_INRAE=34.81;MAF_USDA=26.471
NC_035082.1	30077675	.	A	G	.	.	MAF_INRAE=32.911;MAF_USDA=25.882
NC_035082.1	30077685	.	G	T	.	.	MAF_INRAE=34.81;MAF_USDA=48.235
NC_035082.1	30077690	.	C	G	.	.	MAF_INRAE=32.911;MAF_USDA=25.882
NC_035082.1	30077717	.	A	T	.	.	MAF_USDA=1.667
NC_035082.1	30077719	.	G	T	.	.	MAF_USDA=14.583
NC_035082.1	30077728	.	C	T	.	.	MAF_USDA=24.405
NC_035082.1	30077746	.	C	T	.	.	MAF_USDA=20.0
NC_035082.1	30077747	.	G	A	.	.	MAF_USDA=4.706
NC_035082.1	30077752	.	C	A	.	.	MAF_INRAE=5.263;MAF_USDA=15.294
NC_035082.1	30077762	.	A	C	.	.	MAF_USDA=24.706
NC_035082.1	30077783	.	G	A	.	.	MAF_USDA=22.941
NC_035082.1	30077787	.	T	A	.	.	MAF_USDA=37.647
NC_035082.1	30077798	.	T	G	.	.	MAF_INRAE=6.329;MAF_USDA=10.656
NC_035082.1	30077801	.	T	A	.	.	MAF_INRAE=3.333;MAF_USDA=11.475
NC_035082.1	30077839	.	C	A	.	.	MAF_USDA=1.639
NC_035082.1	30077848	.	G	A	.	.	MAF_INRAE=34.177;MAF_USDA=28.235
NC_035082.1	30077862	.	A	G	.	.	MAF_INRAE=34.177;MAF_USDA=49.412
NC_035082.1	30077879	.	T	G	.	.	MAF_INRAE=29.747;MAF_USDA=22.353
NC_035082.1	30078029	.	T	A	.	.	MAF_INRAE=48.101;MAF_USDA=41.176
NC_035082.1	30078043	.	C	T	.	.	MAF_INRAE=48.101;MAF_USDA=42.353
NC_035082.1	30078046	.	G	A	.	.	MAF_USDA=1.639
NC_035082.1	30078048	.	C	A	.	.	MAF_USDA=1.639
NC_035082.1	30078058	.	C	T	.	.	MAF_INRAE=48.101;MAF_USDA=42.353
NC_035082.1	30078094	.	T	C	.	.	MAF_INRAE=32.911;MAF_USDA=45.294
NC_035082.1	30078180	.	T	G	.	.	MAF_USDA=7.377
NC_035082.1	30078404	.	C	T	.	.	MAF_USDA=4.118
NC_035082.1	30078405	.	G	A	.	.	MAF_USDA=1.639
NC_035082.1	30078524	.	C	A	.	.	MAF_USDA=18.824
NC_035082.1	30078542	.	A	T	.	.	MAF_USDA=5.882
NC_035082.1	30078578	.	C	A	.	.	MAF_USDA=4.098
NC_035082.1	30078655	.	C	T	.	.	MAF_INRAE=2.5;MAF_USDA=3.529
NC_035082.1	30078725	.	A	G	.	.	MAF_USDA=17.647
NC_035082.1	30078742	.	G	A	.	.	MAF_USDA=9.412
NC_035082.1	30078755	.	C	G	.	.	MAF_INRAE=25.316;MAF_USDA=13.529
NC_035082.1	30078808	.	C	A	.	.	MAF_USDA=5.294
NC_035082.1	30078825	.	G	C	.	.	MAF_INRAE=10.759;MAF_USDA=6.667
NC_035082.1	30078828	.	G	C	.	.	MAF_INRAE=12.5;MAF_USDA=6.667
NC_035082.1	30078867	.	A	C	.	.	MAF_USDA=5.294
NC_035082.1	30078881	.	C	A	.	.	MAF_INRAE=41.772;MAF_USDA=24.706
NC_035082.1	30078933	.	G	A	.	.	MAF_INRAE=31.013;MAF_USDA=45.294
NC_035082.1	30078947	.	C	T	.	.	MAF_USDA=7.059
NC_035082.1	30078955	.	A	G	.	.	MAF_USDA=5.882
NC_035082.1	30079057	.	G	C	.	.	MAF_INRAE=18.333;MAF_USDA=2.941
NC_035082.1	30079170	.	T	C	.	.	MAF_USDA=6.471
NC_035082.1	30079262	.	C	T	.	.	MAF_USDA=4.167
NC_035082.1	30079263	.	G	A	.	.	MAF_USDA=5.882
NC_035082.1	30079283	.	T	C	.	.	MAF_USDA=5.294
NC_035082.1	30079289	.	C	G	.	.	MAF_USDA=5.882
NC_035082.1	30079341	.	G	A	.	.	MAF_USDA=5.294
NC_035082.1	30079388	.	T	A	.	.	MAF_USDA=2.083
NC_035082.1	30079435	.	T	A	.	.	MAF_USDA=4.098
NC_035082.1	30079452	.	T	G	.	.	MAF_INRAE=12.025;MAF_USDA=12.5
NC_035082.1	30079460	.	C	T	.	.	MAF_USDA=1.639
NC_035082.1	30079472	.	C	T	.	.	MAF_USDA=9.412
NC_035082.1	30079516	.	C	A	.	.	MAF_INRAE=6.329;MAF_USDA=3.279
NC_035082.1	30079558	.	T	A	.	.	MAF_INRAE=13.924;MAF_USDA=9.412
NC_035082.1	30079568	.	T	A	.	.	MAF_INRAE=13.924;MAF_USDA=7.377
NC_035082.1	30079610	.	C	T	.	.	MAF_INRAE=13.924;MAF_USDA=5.882
NC_035082.1	30079623	.	G	T	.	.	MAF_INRAE=21.053;MAF_USDA=47.647
NC_035082.1	30079676	.	T	C	.	.	MAF_INRAE=13.924;MAF_USDA=5.882
NC_035082.1	30079728	.	A	G	.	.	MAF_INRAE=17.089;MAF_USDA=37.059
NC_035082.1	30079743	.	A	T	.	.	MAF_USDA=1.765
NC_035082.1	30079768	.	A	C	.	.	MAF_USDA=9.016
NC_035082.1	30079776	.	T	C	.	.	MAF_INRAE=10.759;MAF_USDA=6.471
NC_035082.1	30079801	.	C	A	.	.	MAF_INRAE=16.456;MAF_USDA=45.882
NC_035082.1	30079811	.	A	T	.	.	MAF_INRAE=29.747;MAF_USDA=44.706
NC_035082.1	30079822	.	T	C	.	.	MAF_INRAE=13.291;MAF_USDA=5.882
NC_035082.1	30079865	.	A	T	.	.	MAF_INRAE=13.291;MAF_USDA=6.471
NC_035082.1	30080653	.	T	C	.	.	MAF_USDA=33.333
NC_035082.1	30081318	.	A	C	.	.	MAF_USDA=20.833
NC_035082.1	30081482	.	A	G	.	.	MAF_USDA=12.5
NC_035082.1	30081493	.	G	A	.	.	MAF_USDA=4.167
NC_035082.1	30081531	.	C	T	.	.	MAF_USDA=1.765
NC_035082.1	30081556	.	A	T	.	.	MAF_USDA=1.765
NC_035082.1	30081577	.	G	T	.	.	MAF_INRAE=13.291;MAF_USDA=5.882
NC_035082.1	30081590	.	A	G	.	.	MAF_USDA=6.557
NC_035082.1	30081625	.	T	G	.	.	MAF_USDA=1.639
NC_035082.1	30081657	.	C	A	.	.	MAF_INRAE=13.924;MAF_USDA=5.882
NC_035082.1	30081684	.	A	T	.	.	MAF_INRAE=13.924;MAF_USDA=8.824
NC_035082.1	30081755	.	T	C	.	.	MAF_INRAE=13.924;MAF_USDA=5.294
NC_035082.1	30081809	.	C	T	.	.	MAF_USDA=5.882
NC_035082.1	30081830	.	G	A	.	.	MAF_INRAE=10.526
NC_035082.1	30081959	.	G	A	.	.	MAF_INRAE=13.924;MAF_USDA=12.5
NC_035082.1	30082026	.	T	G	.	.	MAF_USDA=4.118
NC_035082.1	30082073	.	T	A	.	.	MAF_USDA=1.639
NC_035082.1	30082135	.	G	A	.	.	MAF_USDA=8.824
NC_035082.1	30082258	.	G	T	.	.	MAF_INRAE=25.316;MAF_USDA=37.059
NC_035082.1	30082341	.	A	G,C	.	.	MAF_INRAE=5.263
NC_035082.1	30082344	.	C	A	.	.	MAF_INRAE=13.333;MAF_USDA=27.647
NC_035082.1	30082389	.	A	G	.	.	MAF_USDA=4.706
NC_035082.1	30082395	.	G	A	.	.	MAF_USDA=2.459
NC_035082.1	30082421	.	A	G	.	.	MAF_INRAE=10.759;MAF_USDA=7.059
NC_035082.1	30082432	.	T	A	.	.	MAF_INRAE=10.759;MAF_USDA=27.647
NC_035082.1	30082504	.	A	T	.	.	MAF_INRAE=13.924;MAF_USDA=12.5
NC_035082.1	30082590	.	T	C	.	.	MAF_INRAE=11.667;MAF_USDA=8.824
NC_035082.1	30082693	.	G	A	.	.	MAF_USDA=25.0
NC_035082.1	30082727	.	T	A	.	.	MAF_INRAE=10.759;MAF_USDA=12.353
NC_035082.1	30082797	.	G	A	.	.	MAF_USDA=1.639
NC_035082.1	30082804	.	GGTAAAACCCTTTTGGTTCC	GGTAAAACCCTTTTGGTTCT	.	.	MAF_USDA=39.583
NC_035082.1	30082811	.	C	T	.	.	MAF_USDA=1.639
NC_035082.1	30082823	.	C	T	.	.	MAF_USDA=22.131
NC_035082.1	30082829	.	A	G	.	.	MAF_INRAE=10.526;MAF_USDA=37.059
NC_035082.1	30082888	.	G	A	.	.	MAF_USDA=14.583
NC_035082.1	30082988	.	A	C	.	.	MAF_USDA=30.435
NC_035082.1	30083196	.	C	A	.	.	MAF_USDA=4.167
NC_035082.1	30083697	.	T	C	.	.	MAF_USDA=15.217
NC_035082.1	30083773	.	G	A	.	.	MAF_USDA=6.25
NC_035082.1	30083844	.	A	C	.	.	MAF_USDA=8.333
NC_035082.1	30083903	.	G	A	.	.	MAF_USDA=28.824
NC_035082.1	30083924	.	T	C	.	.	MAF_USDA=1.639
NC_035082.1	30083925	.	T	A	.	.	MAF_USDA=1.639
NC_035082.1	30083950	.	T	C	.	.	MAF_USDA=20.0
NC_035082.1	30084031	.	G	A	.	.	MAF_INRAE=10.127;MAF_USDA=6.471
NC_035082.1	30084083	.	T	G	.	.	MAF_USDA=4.918
NC_035082.1	30084102	.	A	G	.	.	MAF_USDA=7.059
NC_035082.1	30084125	.	A	T	.	.	MAF_INRAE=36.667;MAF_USDA=27.647
NC_035082.1	30084154	.	C	A	.	.	MAF_USDA=8.333
NC_035082.1	30084155	.	T	A	.	.	MAF_USDA=8.333
NC_035082.1	30084167	.	G	T	.	.	MAF_USDA=6.25
NC_035082.1	30084199	.	C	T	.	.	MAF_USDA=1.639
NC_035082.1	30084225	.	G	T	.	.	MAF_USDA=4.706
NC_035082.1	30084361	.	C	G	.	.	MAF_INRAE=2.5;MAF_USDA=3.529
NC_035082.1	30084362	.	G	A	.	.	MAF_USDA=1.639
NC_035082.1	30084464	.	C	A	.	.	MAF_INRAE=13.291
NC_035082.1	30084465	.	G	A	.	.	MAF_USDA=4.918
NC_035082.1	30084521	.	C	T	.	.	MAF_USDA=6.471
NC_035082.1	30084543	.	A	G	.	.	MAF_INRAE=13.333;MAF_USDA=1.639
NC_035082.1	30084552	.	G	A	.	.	MAF_INRAE=5.063
NC_035082.1	30084573	.	A	G	.	.	MAF_USDA=20.0
NC_035082.1	30084604	.	T	C	.	.	MAF_INRAE=10.127;MAF_USDA=7.059
NC_035082.1	30084643	.	G	T	.	.	MAF_USDA=1.639
NC_035082.1	30084655	.	T	A	.	.	MAF_USDA=2.5
NC_035082.1	30084657	.	C	A	.	.	MAF_INRAE=13.924;MAF_USDA=4.167
NC_035082.1	30084723	.	T	A	.	.	MAF_INRAE=10.127;MAF_USDA=33.333
NC_035082.1	30084766	.	C	T	.	.	MAF_INRAE=13.924;MAF_USDA=14.583
NC_035082.1	30084795	.	G	A	.	.	MAF_INRAE=19.167;MAF_USDA=2.941
NC_035082.1	30084823	.	A	G	.	.	MAF_USDA=4.918
NC_035082.1	30084856	.	C	A	.	.	MAF_INRAE=24.684;MAF_USDA=43.75
NC_035082.1	30084893	.	G	A	.	.	MAF_INRAE=41.772;MAF_USDA=24.706
NC_035082.1	30084895	.	T	A	.	.	MAF_INRAE=31.667;MAF_USDA=24.706
NC_035082.1	30084902	.	C	G	.	.	MAF_INRAE=13.924;MAF_USDA=12.5
NC_035082.1	30084942	.	C	T	.	.	MAF_INRAE=5.263
NC_035082.1	30085021	.	C	T	.	.	MAF_INRAE=10.759;MAF_USDA=7.059
NC_035082.1	30085026	.	C	A	.	.	MAF_USDA=2.083
NC_035082.1	30085060	.	G	A	.	.	MAF_INRAE=11.667;MAF_USDA=14.583
NC_035082.1	30085073	.	A	T	.	.	MAF_USDA=18.235
NC_035082.1	30085097	.	C	T	.	.	MAF_USDA=1.639
NC_035082.1	30085116	.	C	A	.	.	MAF_USDA=12.353
NC_035082.1	30085122	.	C	T	.	.	MAF_INRAE=17.089;MAF_USDA=12.5
NC_035082.1	30085148	.	G	A	.	.	MAF_USDA=8.333
NC_035082.1	30085155	.	T	C	.	.	MAF_INRAE=20.253;MAF_USDA=14.118
NC_035082.1	30085156	.	C	T	.	.	MAF_INRAE=21.667;MAF_USDA=14.118
NC_035082.1	30085180	.	G	A	.	.	MAF_USDA=1.639
NC_035082.1	30085223	.	C	A	.	.	MAF_USDA=6.25
NC_035082.1	30085356	.	A	T	.	.	MAF_INRAE=39.241;MAF_USDA=31.765
NC_035082.1	30085366	.	C	T	.	.	MAF_INRAE=33.544;MAF_USDA=18.824
NC_035082.1	30085380	.	A	T	.	.	MAF_USDA=7.377
NC_035082.1	30085500	.	C	T	.	.	MAF_USDA=1.639
NC_035082.1	30085505	.	C	G	.	.	MAF_USDA=9.412
NC_035082.1	30085553	.	A	T	.	.	MAF_USDA=3.279
NC_035082.1	30085554	.	G	T	.	.	MAF_INRAE=13.333;MAF_USDA=5.294
NC_035082.1	30085574	.	T	G	.	.	MAF_USDA=6.557
NC_035082.1	30085608	.	T	A	.	.	MAF_USDA=24.118
NC_035082.1	30085620	.	A	T	.	.	MAF_USDA=1.639
NC_035082.1	30085792	.	G	T	.	.	MAF_USDA=1.639
NC_035082.1	30085806	.	A	G	.	.	MAF_INRAE=41.772;MAF_USDA=26.471
NC_035082.1	30085888	.	A	C	.	.	MAF_INRAE=41.139;MAF_USDA=26.471
NC_035082.1	30085984	.	T	G	.	.	MAF_INRAE=41.772;MAF_USDA=26.471
NC_035082.1	30085998	.	T	A	.	.	MAF_INRAE=32.911;MAF_USDA=31.176
NC_035082.1	30086010	.	A	G	.	.	MAF_USDA=1.639
NC_035082.1	30086021	.	C	A	.	.	MAF_INRAE=26.316
NC_035082.1	30086111	.	T	A	.	.	MAF_INRAE=41.139;MAF_USDA=26.471
NC_035082.1	30086187	.	C	G	.	.	MAF_USDA=1.639
NC_035082.1	30086319	.	G	C	.	.	MAF_USDA=6.25
NC_035082.1	30086444	.	C	G	.	.	MAF_USDA=4.118
NC_035082.1	30086475	.	C	G	.	.	MAF_INRAE=10.833
NC_035082.1	30086751	.	G	A	.	.	MAF_USDA=5.0
NC_035082.1	30086791	.	C	A	.	.	MAF_USDA=3.529
NC_035082.1	30086814	.	G	C	.	.	MAF_INRAE=5.263
NC_035082.1	30086830	.	T	A	.	.	MAF_INRAE=26.316;MAF_USDA=29.167
NC_035082.1	30087837	.	G	A	.	.	MAF_USDA=7.831
NC_035082.1	30087865	.	C	T	.	.	MAF_INRAE=28.333;MAF_USDA=8.235
NC_035082.1	30087893	.	G	T	.	.	MAF_INRAE=16.456;MAF_USDA=28.235
NC_035082.1	30087994	.	A	C	.	.	MAF_USDA=10.656
NC_035082.1	30088020	.	T	A	.	.	MAF_INRAE=32.911;MAF_USDA=34.118
NC_035082.1	30088047	.	A	G	.	.	MAF_INRAE=16.456;MAF_USDA=27.647
NC_035082.1	30088208	.	G	A	.	.	MAF_USDA=7.377
NC_035082.1	30088475	.	C	A	.	.	MAF_INRAE=25.316;MAF_USDA=37.647
NC_035082.1	30088715	.	C	T	.	.	MAF_INRAE=25.316;MAF_USDA=37.647
NC_035082.1	30088732	.	G	A	.	.	MAF_USDA=3.279
NC_035082.1	30088787	.	G	A	.	.	MAF_INRAE=10.759;MAF_USDA=5.882
NC_035082.1	30088888	.	T	C	.	.	MAF_INRAE=5.696;MAF_USDA=22.941
NC_035082.1	30089059	.	G	A	.	.	MAF_INRAE=4.43
NC_035082.1	30089773	.	C	A	.	.	MAF_USDA=6.557
NC_035082.1	30089791	.	C	T	.	.	MAF_USDA=6.25
NC_035082.1	30089916	.	T	A	.	.	MAF_USDA=14.583
NC_035082.1	30090038	.	C	T	.	.	MAF_INRAE=33.544;MAF_USDA=27.059
NC_035082.1	30090088	.	A	G	.	.	MAF_USDA=3.279
NC_035082.1	30090091	.	A	G	.	.	MAF_INRAE=40.506;MAF_USDA=35.294
NC_035082.1	30090218	.	G	A	.	.	MAF_INRAE=10.759;MAF_USDA=5.882
NC_035082.1	30090320	.	T	C	.	.	MAF_USDA=4.098
NC_035082.1	30090343	.	G	A	.	.	MAF_USDA=1.639
NC_035082.1	30090411	.	G	A	.	.	MAF_USDA=1.639
NC_035082.1	30090472	.	C	G	.	.	MAF_USDA=1.765
NC_035082.1	30090507	.	C	T	.	.	MAF_INRAE=5.063;MAF_USDA=4.118
NC_035082.1	30090509	.	T	C	.	.	MAF_USDA=2.459
NC_035082.1	30090538	.	G	T	.	.	MAF_USDA=2.941
NC_035082.1	30090699	.	C	T	.	.	MAF_USDA=4.118
NC_035082.1	30090773	.	G	A	.	.	MAF_USDA=1.765
NC_035082.1	30090796	.	C	T	.	.	MAF_INRAE=9.167;MAF_USDA=4.118
NC_035082.1	30090876	.	C	T	.	.	MAF_USDA=6.557
NC_035082.1	30090884	.	T	C	.	.	MAF_INRAE=24.684;MAF_USDA=12.941
NC_035082.1	30090897	.	G	A	.	.	MAF_USDA=8.197
NC_035082.1	30090936	.	A	G	.	.	MAF_USDA=10.656
NC_035082.1	30090954	.	A	G	.	.	MAF_INRAE=40.506;MAF_USDA=48.235
NC_035082.1	30090975	.	A	C	.	.	MAF_USDA=21.176
NC_035082.1	30091095	.	T	G	.	.	MAF_INRAE=45.57;MAF_USDA=33.529
NC_035082.1	30091171	.	G	T	.	.	MAF_INRAE=16.667;MAF_USDA=11.176
NC_035082.1	30091195	.	A	G	.	.	MAF_INRAE=8.333;MAF_USDA=1.639
NC_035082.1	30091242	.	A	G	.	.	MAF_INRAE=3.165;MAF_USDA=8.235
NC_035082.1	30091292	.	C	A	.	.	MAF_USDA=7.647
NC_035082.1	30091341	.	C	T	.	.	MAF_USDA=22.353
NC_035082.1	30091360	.	C	A	.	.	MAF_INRAE=24.684;MAF_USDA=15.294
NC_035082.1	30091384	.	T	A	.	.	MAF_USDA=2.083
NC_035082.1	30091432	.	C	T	.	.	MAF_USDA=6.471
NC_035082.1	30091479	.	G	T	.	.	MAF_USDA=1.639
NC_035082.1	30091594	.	T	A	.	.	MAF_USDA=3.279
NC_035082.1	30091595	.	C	T	.	.	MAF_USDA=8.197
NC_035082.1	30091759	.	C	T	.	.	MAF_USDA=1.639
NC_035082.1	30091777	.	G	A	.	.	MAF_INRAE=7.5;MAF_USDA=7.059
NC_035082.1	30091791	.	T	C	.	.	MAF_USDA=4.118
NC_035082.1	30091808	.	G	T	.	.	MAF_USDA=20.588
NC_035082.1	30091839	.	G	A	.	.	MAF_USDA=20.0
NC_035082.1	30091844	.	C	A	.	.	MAF_INRAE=10.759
NC_035082.1	30091885	.	T	G	.	.	MAF_INRAE=12.5;MAF_USDA=12.5
NC_035082.1	30091923	.	C	T	.	.	MAF_INRAE=10.526;MAF_USDA=2.459
NC_035082.1	30092078	.	A	G	.	.	MAF_INRAE=31.013;MAF_USDA=29.412
NC_035082.1	30092540	.	C	T	.	.	MAF_USDA=40.0
NC_035082.1	30092546	.	A	G	.	.	MAF_USDA=1.639
NC_035082.1	30092585	.	A	C	.	.	MAF_INRAE=31.013;MAF_USDA=14.118
NC_035082.1	30092588	.	C	A	.	.	MAF_INRAE=10.759;MAF_USDA=4.118
NC_035082.1	30092649	.	T	A	.	.	MAF_INRAE=23.333;MAF_USDA=5.952
NC_035082.1	30092733	.	C	T	.	.	MAF_INRAE=7.5;MAF_USDA=11.765
NC_035082.1	30092850	.	A	G	.	.	MAF_INRAE=22.5;MAF_USDA=7.377
NC_035082.1	30092900	.	C	A	.	.	MAF_INRAE=13.333;MAF_USDA=1.639
NC_035082.1	30092991	.	C	T	.	.	MAF_USDA=6.557
NC_035082.1	30093150	.	C	A	.	.	MAF_INRAE=11.667;MAF_USDA=12.5
NC_035082.1	30093332	.	A	G	.	.	MAF_INRAE=3.797;MAF_USDA=19.643
NC_035082.1	30093522	.	G	A	.	.	MAF_INRAE=3.797;MAF_USDA=4.706
NC_035082.1	30093811	.	A	T	.	.	MAF_USDA=7.377
NC_035082.1	30093881	.	C	T	.	.	MAF_USDA=7.377
NC_035082.1	30093884	.	G	A	.	.	MAF_INRAE=13.924;MAF_USDA=7.647
NC_035082.1	30093979	.	C	T	.	.	MAF_USDA=4.118
NC_035082.1	30093983	.	G	A	.	.	MAF_INRAE=3.165;MAF_USDA=14.118
NC_035082.1	30094085	.	C	A	.	.	MAF_USDA=2.459
NC_035082.1	30094172	.	T	C	.	.	MAF_INRAE=3.165;MAF_USDA=8.333
NC_035082.1	30094249	.	G	A	.	.	MAF_INRAE=10.127;MAF_USDA=4.706
NC_035082.1	30094295	.	A	G	.	.	MAF_USDA=3.279
NC_035082.1	30094321	.	T	G	.	.	MAF_INRAE=17.089;MAF_USDA=12.5
NC_035082.1	30094578	.	C	G	.	.	MAF_USDA=4.098
NC_035082.1	30094642	.	A	T	.	.	MAF_USDA=3.279
NC_035082.1	30094657	.	G	A	.	.	MAF_USDA=1.639
NC_035082.1	30094704	.	C	T	.	.	MAF_INRAE=17.089;MAF_USDA=10.0
NC_035082.1	30094708	.	G	A	.	.	MAF_INRAE=16.456;MAF_USDA=12.5
NC_035082.1	30094735	.	T	G	.	.	MAF_USDA=6.25
NC_035082.1	30094740	.	A	G	.	.	MAF_INRAE=31.013;MAF_USDA=14.118
NC_035082.1	30094741	.	C	A	.	.	MAF_USDA=10.588
NC_035082.1	30094767	.	C	A	.	.	MAF_USDA=5.738
NC_035082.1	30094844	.	G	T	.	.	MAF_INRAE=5.063
NC_035082.1	30094887	.	A	T	.	.	MAF_INRAE=45.57;MAF_USDA=21.176
NC_035082.1	30094948	.	C	A	.	.	MAF_USDA=11.176
NC_035082.1	30095050	.	A	C	.	.	MAF_USDA=1.639
NC_035082.1	30095052	.	G	A	.	.	MAF_INRAE=6.667;MAF_USDA=7.059
NC_035082.1	30095064	.	C	A	.	.	MAF_INRAE=6.667;MAF_USDA=7.059
NC_035082.1	30095074	.	T	C	.	.	MAF_USDA=5.738
NC_035082.1	30095182	.	T	A	.	.	MAF_USDA=1.639
NC_035082.1	30095268	.	G	A	.	.	MAF_USDA=2.381
NC_035082.1	30095333	.	A	G	.	.	MAF_USDA=1.639
NC_035082.1	30095414	.	A	G	.	.	MAF_USDA=21.341
NC_035082.1	30095438	.	G	A	.	.	MAF_USDA=1.639
NC_035082.1	30095504	.	G	A	.	.	MAF_USDA=15.854
NC_035082.1	30095691	.	A	T	.	.	MAF_USDA=7.143
NC_035082.1	30095765	.	A	G	.	.	MAF_USDA=1.807
NC_035082.1	30095787	.	C	A	.	.	MAF_USDA=9.036
NC_035082.1	30095830	.	G	A	.	.	MAF_USDA=7.927
NC_035082.1	30095835	.	C	A	.	.	MAF_USDA=16.463
NC_035082.1	30095889	.	G	A	.	.	MAF_USDA=7.143
NC_035082.1	30095890	.	T	C	.	.	MAF_USDA=7.143
NC_035082.1	30095891	.	C	A	.	.	MAF_USDA=7.143
NC_035082.1	30096106	.	A	C	.	.	MAF_INRAE=11.667;MAF_USDA=12.5
NC_035082.1	30096115	.	A	G	.	.	MAF_USDA=5.738
NC_035082.1	30096183	.	G	T	.	.	MAF_USDA=1.639
NC_035082.1	30096194	.	G	A	.	.	MAF_INRAE=17.089;MAF_USDA=5.294
NC_035082.1	30096315	.	A	C	.	.	MAF_INRAE=7.5;MAF_USDA=7.059
NC_035082.1	30096327	.	G	A	.	.	MAF_USDA=6.25
NC_035082.1	30096447	.	C	A	.	.	MAF_USDA=2.083
NC_035082.1	30096472	.	T	C	.	.	MAF_USDA=6.471
NC_035082.1	30096565	.	C	A	.	.	MAF_USDA=22.917
NC_035082.1	30096573	.	T	G	.	.	MAF_INRAE=6.667;MAF_USDA=7.059
NC_035082.1	30096589	.	T	G	.	.	MAF_USDA=2.353
NC_035082.1	30096590	.	G	A	.	.	MAF_USDA=2.941
NC_035082.1	30096592	.	C	G	.	.	MAF_INRAE=6.667;MAF_USDA=7.059
NC_035082.1	30096686	.	T	G	.	.	MAF_USDA=4.706
NC_035082.1	30096691	.	G	T	.	.	MAF_USDA=4.706
NC_035082.1	30096705	.	G	A	.	.	MAF_USDA=22.941
NC_035082.1	30096724	.	T	C	.	.	MAF_USDA=1.765
NC_035082.1	30096750	.	T	C	.	.	MAF_USDA=4.918
NC_035082.1	30096757	.	G	C	.	.	MAF_USDA=4.098
NC_035082.1	30096762	.	C	G	.	.	MAF_INRAE=7.5;MAF_USDA=14.754
NC_035082.1	30096813	.	G	T	.	.	MAF_INRAE=7.5;MAF_USDA=6.471
NC_035082.1	30096868	.	C	T	.	.	MAF_INRAE=7.5;MAF_USDA=3.529
NC_035082.1	30096959	.	G	A	.	.	MAF_INRAE=31.646;MAF_USDA=25.882
NC_035082.1	30097082	.	G	T	.	.	MAF_USDA=5.833
NC_035082.1	30097134	.	C	T	.	.	MAF_USDA=7.059
NC_035082.1	30097155	.	A	C	.	.	MAF_INRAE=3.165;MAF_USDA=8.824
NC_035082.1	30097179	.	A	G	.	.	MAF_USDA=6.25
NC_035082.1	30097184	.	T	G	.	.	MAF_INRAE=3.165;MAF_USDA=8.824
NC_035082.1	30097246	.	C	T	.	.	MAF_INRAE=6.329;MAF_USDA=3.279
NC_035082.1	30097267	.	A	C	.	.	MAF_INRAE=12.5;MAF_USDA=12.5
NC_035082.1	30097268	.	T	C	.	.	MAF_INRAE=2.532;MAF_USDA=10.0
NC_035082.1	30097292	.	C	A	.	.	MAF_USDA=4.098
NC_035082.1	30097304	.	C	T	.	.	MAF_INRAE=2.632;MAF_USDA=10.417
NC_035082.1	30097308	.	A	T	.	.	MAF_USDA=4.706
NC_035082.1	30097310	.	C	T	.	.	MAF_USDA=5.738
NC_035082.1	30097323	.	G	A	.	.	MAF_USDA=4.098
NC_035082.1	30097352	.	A	C	.	.	MAF_INRAE=10.526;MAF_USDA=16.667
NC_035082.1	30098193	.	A	G	.	.	MAF_USDA=16.667
NC_035082.1	30098194	.	C	T	.	.	MAF_USDA=16.667
NC_035082.1	30098238	.	G	A	.	.	MAF_INRAE=18.333;MAF_USDA=8.235
NC_035082.1	30098246	.	T	G	.	.	MAF_USDA=4.918
NC_035082.1	30098262	.	G	C	.	.	MAF_INRAE=9.167
NC_035082.1	30098334	.	C	T	.	.	MAF_INRAE=3.165
NC_035082.1	30098364	.	T	G	.	.	MAF_INRAE=15.19;MAF_USDA=12.5
NC_035082.1	30098378	.	T	A	.	.	MAF_INRAE=21.667
NC_035082.1	30098402	.	C	G	.	.	MAF_INRAE=17.5;MAF_USDA=2.083
NC_035082.1	30098722	.	G	A	.	.	MAF_USDA=2.083
NC_035082.1	30098727	.	G	T	.	.	MAF_INRAE=5.263
NC_035082.1	30098812	.	G	T	.	.	MAF_INRAE=5.263;MAF_USDA=8.333
NC_035082.1	30098836	.	G	A	.	.	MAF_INRAE=10.759;MAF_USDA=3.529
NC_035082.1	30098885	.	G	A	.	.	MAF_INRAE=29.114;MAF_USDA=16.667
NC_035082.1	30100496	.	G	C	.	.	MAF_USDA=35.417
NC_035082.1	30100575	.	C	T	.	.	MAF_USDA=8.333
NC_035082.1	30100637	.	G	A	.	.	MAF_USDA=1.639
NC_035082.1	30100652	.	C	A	.	.	MAF_USDA=6.471
NC_035082.1	30100687	.	C	A	.	.	MAF_INRAE=17.5;MAF_USDA=12.353
NC_035082.1	30100694	.	A	G	.	.	MAF_USDA=4.918
NC_035082.1	30100700	.	A	G	.	.	MAF_USDA=4.918
NC_035082.1	30100713	.	T	C	.	.	MAF_INRAE=17.5;MAF_USDA=30.0
NC_035082.1	30100921	.	T	C	.	.	MAF_USDA=5.738
NC_035082.1	30100961	.	A	T	.	.	MAF_USDA=8.333
NC_035082.1	30100962	.	A	T	.	.	MAF_USDA=8.333
NC_035082.1	30100963	.	A	T	.	.	MAF_USDA=2.083
NC_035082.1	30100964	.	C	A	.	.	MAF_USDA=8.333
NC_035082.1	30101036	.	G	T	.	.	MAF_INRAE=10.759;MAF_USDA=4.706
NC_035082.1	30101044	.	C	T	.	.	MAF_INRAE=41.139;MAF_USDA=16.667
NC_035082.1	30101066	.	C	T	.	.	MAF_INRAE=9.167;MAF_USDA=4.706
NC_035082.1	30101137	.	C	A	.	.	MAF_USDA=4.918
NC_035082.1	30101138	.	T	C	.	.	MAF_USDA=3.279
NC_035082.1	30101140	.	G	T	.	.	MAF_USDA=4.918
NC_035082.1	30101142	.	A	T	.	.	MAF_USDA=4.918
NC_035082.1	30101151	.	T	G	.	.	MAF_USDA=12.941
NC_035082.1	30101165	.	G	C	.	.	MAF_USDA=6.557
NC_035082.1	30101184	.	G	A	.	.	MAF_USDA=6.557
NC_035082.1	30101190	.	T	C	.	.	MAF_USDA=4.918
NC_035082.1	30101225	.	G	A	.	.	MAF_USDA=2.353
NC_035082.1	30101252	.	G	A	.	.	MAF_INRAE=1.667
NC_035082.1	30101279	.	G	A	.	.	MAF_INRAE=14.557;MAF_USDA=7.647
NC_035082.1	30101285	.	G	A	.	.	MAF_USDA=4.918
NC_035082.1	30101373	.	C	A	.	.	MAF_USDA=2.083
NC_035082.1	30101402	.	A	G	.	.	MAF_INRAE=18.987;MAF_USDA=11.176
NC_035082.1	30101423	.	C	T	.	.	MAF_USDA=5.738
NC_035082.1	30101514	.	A	G	.	.	MAF_USDA=2.459
NC_035082.1	30101517	.	C	A	.	.	MAF_USDA=4.118
NC_035082.1	30101558	.	A	C	.	.	MAF_INRAE=3.165;MAF_USDA=1.639
NC_035082.1	30101584	.	T	A	.	.	MAF_INRAE=3.165;MAF_USDA=1.639
NC_035082.1	30101611	.	A	T	.	.	MAF_USDA=7.377
NC_035082.1	30101656	.	A	T	.	.	MAF_INRAE=10.526;MAF_USDA=21.765
NC_035082.1	30101667	.	T	A	.	.	MAF_INRAE=10.526;MAF_USDA=22.941
NC_035082.1	30101668	.	C	G	.	.	MAF_USDA=6.557
NC_035082.1	30101837	.	T	C	.	.	MAF_USDA=5.294
NC_035082.1	30101896	.	C	A	.	.	MAF_USDA=6.25
NC_035082.1	30101926	.	G	A	.	.	MAF_INRAE=12.025;MAF_USDA=7.059
NC_035082.1	30101948	.	G	A	.	.	MAF_USDA=10.0
NC_035082.1	30101999	.	C	T	.	.	MAF_USDA=1.639
NC_035082.1	30102046	.	G	T	.	.	MAF_USDA=5.738
NC_035082.1	30102093	.	C	G	.	.	MAF_USDA=11.765
NC_035082.1	30102096	.	A	G	.	.	MAF_INRAE=17.722;MAF_USDA=4.706
NC_035082.1	30102106	.	T	G	.	.	MAF_USDA=2.459
NC_035082.1	30102120	.	C	T	.	.	MAF_USDA=11.765
NC_035082.1	30102179	.	C	A	.	.	MAF_USDA=5.882
NC_035082.1	30102229	.	T	C	.	.	MAF_USDA=1.639
NC_035082.1	30102317	.	T	C	.	.	MAF_INRAE=10.526;MAF_USDA=21.176
NC_035082.1	30102323	.	C	T	.	.	MAF_USDA=5.294
NC_035082.1	30102388	.	A	G	.	.	MAF_USDA=1.639
NC_035082.1	30102401	.	A	G	.	.	MAF_USDA=7.377
NC_035082.1	30102405	.	G	C	.	.	MAF_INRAE=3.165;MAF_USDA=8.235
NC_035082.1	30102412	.	G	T	.	.	MAF_INRAE=3.165;MAF_USDA=12.353
NC_035082.1	30102459	.	G	T	.	.	MAF_USDA=1.639
NC_035082.1	30102471	.	A	C	.	.	MAF_USDA=1.639
NC_035082.1	30102496	.	A	T	.	.	MAF_INRAE=3.797;MAF_USDA=28.235
NC_035082.1	30102564	.	T	C	.	.	MAF_USDA=4.118
NC_035082.1	30102597	.	T	C	.	.	MAF_INRAE=25.949;MAF_USDA=40.0
NC_035082.1	30102667	.	A	G	.	.	MAF_INRAE=44.937;MAF_USDA=44.706
NC_035082.1	30102712	.	G	A	.	.	MAF_USDA=3.279
NC_035082.1	30102735	.	G	A	.	.	MAF_INRAE=13.291;MAF_USDA=8.235
NC_035082.1	30102760	.	G	A	.	.	MAF_INRAE=47.468;MAF_USDA=30.588
NC_035082.1	30102771	.	G	A	.	.	MAF_INRAE=41.772;MAF_USDA=44.118
NC_035082.1	30102786	.	C	T	.	.	MAF_USDA=4.118
NC_035082.1	30102864	.	G	T	.	.	MAF_USDA=22.353
NC_035082.1	30102894	.	G	A	.	.	MAF_INRAE=10.0;MAF_USDA=4.118
NC_035082.1	30102905	.	G	A	.	.	MAF_INRAE=2.5;MAF_USDA=5.294
NC_035082.1	30102962	.	G	T	.	.	MAF_USDA=6.557
NC_035082.1	30103093	.	C	A	.	.	MAF_USDA=1.639
NC_035082.1	30103126	.	G	T	.	.	MAF_USDA=4.098
NC_035082.1	30103138	.	T	C	.	.	MAF_USDA=46.471
NC_035082.1	30103310	.	C	A	.	.	MAF_INRAE=2.632
NC_035082.1	30103469	.	T	C	.	.	MAF_USDA=20.833
NC_035082.1	30103510	.	T	C	.	.	MAF_INRAE=5.696
NC_035082.1	30103563	.	C	T	.	.	MAF_USDA=1.639
NC_035082.1	30103564	.	C	T	.	.	MAF_USDA=21.765
NC_035082.1	30103568	.	C	T	.	.	MAF_USDA=31.25
NC_035082.1	30103573	.	C	T	.	.	MAF_USDA=10.588
NC_035082.1	30103574	.	C	A	.	.	MAF_USDA=1.639
NC_035082.1	30103584	.	T	C	.	.	MAF_USDA=1.639
NC_035082.1	30103585	.	A	T	.	.	MAF_INRAE=5.0
NC_035082.1	30103803	.	G	C	.	.	MAF_USDA=6.25
NC_035082.1	30103926	.	T	A	.	.	MAF_INRAE=2.532;MAF_USDA=4.098
NC_035082.1	30103928	.	G	T	.	.	MAF_INRAE=1.667;MAF_USDA=4.098
NC_035082.1	30104000	.	C	A	.	.	MAF_INRAE=34.81;MAF_USDA=44.048
NC_035082.1	30104021	.	A	G	.	.	MAF_INRAE=13.333;MAF_USDA=1.639
NC_035082.1	30104073	.	G	T	.	.	MAF_INRAE=46.835;MAF_USDA=42.941
NC_035082.1	30104241	.	C	G	.	.	MAF_USDA=1.639
NC_035082.1	30104251	.	G	A	.	.	MAF_USDA=9.016
NC_035082.1	30104252	.	G	A	.	.	MAF_USDA=8.235
NC_035082.1	30104308	.	C	T	.	.	MAF_INRAE=46.835;MAF_USDA=37.647
NC_035082.1	30104321	.	G	A	.	.	MAF_INRAE=20.253;MAF_USDA=7.647
NC_035082.1	30104322	.	G	T	.	.	MAF_USDA=14.706
NC_035082.1	30104369	.	T	C	.	.	MAF_INRAE=46.835;MAF_USDA=38.235
NC_035082.1	30104431	.	A	G	.	.	MAF_USDA=7.377
NC_035082.1	30104451	.	G	A	.	.	MAF_INRAE=3.165;MAF_USDA=1.639
NC_035082.1	30104474	.	C	T	.	.	MAF_USDA=14.706
NC_035082.1	30104575	.	A	G	.	.	MAF_USDA=6.471
NC_035082.1	30104578	.	C	T	.	.	MAF_USDA=14.706
NC_035082.1	30104587	.	T	A	.	.	MAF_USDA=4.706
NC_035082.1	30104621	.	A	C	.	.	MAF_INRAE=38.608;MAF_USDA=35.294
NC_035082.1	30104628	.	A	G	.	.	MAF_INRAE=10.759;MAF_USDA=1.765
NC_035082.1	30104706	.	C	A	.	.	MAF_INRAE=11.667
NC_035082.1	30104813	.	C	T	.	.	MAF_INRAE=26.582;MAF_USDA=12.941
NC_035082.1	30104816	.	C	T	.	.	MAF_USDA=2.459
NC_035082.1	30104857	.	T	G	.	.	MAF_INRAE=37.975;MAF_USDA=30.0
NC_035082.1	30104875	.	C	T	.	.	MAF_INRAE=37.975;MAF_USDA=29.412
NC_035082.1	30104995	.	A	C	.	.	MAF_INRAE=10.526
NC_035082.1	30105048	.	G	A	.	.	MAF_USDA=9.836
NC_035082.1	30105062	.	G	T	.	.	MAF_USDA=2.459
NC_035082.1	30105129	.	A	G	.	.	MAF_USDA=4.918
NC_035082.1	30105133	.	A	C	.	.	MAF_USDA=10.588
NC_035082.1	30105240	.	C	T	.	.	MAF_INRAE=3.165;MAF_USDA=1.639
NC_035082.1	30105258	.	C	T	.	.	MAF_USDA=2.459
NC_035082.1	30105321	.	C	T	.	.	MAF_INRAE=3.333;MAF_USDA=4.167
NC_035082.1	30105324	.	A	G	.	.	MAF_USDA=1.639
NC_035082.1	30105348	.	C	G	.	.	MAF_INRAE=3.165;MAF_USDA=1.639
NC_035082.1	30105352	.	C	T	.	.	MAF_INRAE=5.063
NC_035082.1	30105464	.	C	T	.	.	MAF_USDA=3.333
NC_035082.1	30106545	.	T	G	.	.	MAF_USDA=12.295
NC_035082.1	30106565	.	G	T	.	.	MAF_USDA=6.25
NC_035082.1	30106577	.	G	T	.	.	MAF_INRAE=37.342;MAF_USDA=11.765
NC_035082.1	30106613	.	C	T	.	.	MAF_INRAE=6.329;MAF_USDA=4.098
NC_035082.1	30106640	.	C	T	.	.	MAF_USDA=2.459
NC_035082.1	30106678	.	A	T	.	.	MAF_INRAE=25.0;MAF_USDA=6.471
NC_035082.1	30106716	.	A	C	.	.	MAF_INRAE=41.139;MAF_USDA=45.294
NC_035082.1	30106730	.	A	G	.	.	MAF_USDA=14.706
NC_035082.1	30106753	.	G	A	.	.	MAF_USDA=3.279
NC_035082.1	30106766	.	T	C	.	.	MAF_INRAE=41.139;MAF_USDA=44.118
NC_035082.1	30106770	.	C	T	.	.	MAF_INRAE=4.167;MAF_USDA=26.471
NC_035082.1	30106801	.	C	T	.	.	MAF_USDA=1.765
NC_035082.1	30106802	.	G	A	.	.	MAF_INRAE=41.139;MAF_USDA=39.412
NC_035082.1	30106825	.	A	G	.	.	MAF_USDA=7.377
NC_035082.1	30106826	.	G	A	.	.	MAF_INRAE=3.797;MAF_USDA=31.765
NC_035082.1	30106867	.	G	A	.	.	MAF_INRAE=41.139;MAF_USDA=44.118
NC_035082.1	30106885	.	G	A	.	.	MAF_USDA=8.235
NC_035082.1	30106904	.	T	G	.	.	MAF_USDA=15.882
NC_035082.1	30106909	.	T	A	.	.	MAF_INRAE=3.165;MAF_USDA=11.176
NC_035082.1	30106924	.	G	T	.	.	MAF_USDA=15.882
NC_035082.1	30106998	.	T	A	.	.	MAF_INRAE=3.797;MAF_USDA=27.647
NC_035082.1	30107036	.	T	C	.	.	MAF_INRAE=3.797;MAF_USDA=27.059
NC_035082.1	30107189	.	G	T	.	.	MAF_INRAE=30.38;MAF_USDA=18.75
NC_035082.1	30107213	.	G	T	.	.	MAF_USDA=1.639
NC_035082.1	30107216	.	C	A	.	.	MAF_USDA=5.882
NC_035082.1	30107279	.	G	A	.	.	MAF_USDA=4.098
NC_035082.1	30107345	.	A	G	.	.	MAF_INRAE=3.797;MAF_USDA=21.765
NC_035082.1	30107384	.	T	A	.	.	MAF_INRAE=10.759;MAF_USDA=8.824
NC_035082.1	30107391	.	A	G	.	.	MAF_INRAE=5.063
NC_035082.1	30107394	.	A	G	.	.	MAF_USDA=9.412
NC_035082.1	30107412	.	A	G	.	.	MAF_USDA=15.882
NC_035082.1	30107422	.	G	A	.	.	MAF_INRAE=41.139;MAF_USDA=45.294
NC_035082.1	30107575	.	G	T	.	.	MAF_USDA=6.25
NC_035082.1	30107581	.	T	A	.	.	MAF_USDA=1.639
NC_035082.1	30107622	.	T	C	.	.	MAF_INRAE=14.167;MAF_USDA=1.639
NC_035082.1	30107638	.	A	G	.	.	MAF_INRAE=12.5;MAF_USDA=11.176
NC_035082.1	30107639	.	A	G	.	.	MAF_USDA=12.353
NC_035082.1	30107641	.	A	T	.	.	MAF_USDA=12.941
NC_035082.1	30107647	.	T	C	.	.	MAF_INRAE=3.797;MAF_USDA=21.176
NC_035082.1	30107790	.	A	T	.	.	MAF_USDA=4.098
NC_035082.1	30107815	.	C	T	.	.	MAF_USDA=3.279
NC_035082.1	30107869	.	C	A	.	.	MAF_INRAE=5.696;MAF_USDA=4.918
NC_035082.1	30107894	.	T	C	.	.	MAF_USDA=22.917
NC_035082.1	30107929	.	T	G	.	.	MAF_INRAE=3.797;MAF_USDA=20.588
NC_035082.1	30108044	.	G	A	.	.	MAF_INRAE=11.667
NC_035082.1	30108084	.	G	A	.	.	MAF_INRAE=4.167;MAF_USDA=2.459
NC_035082.1	30108158	.	A	G	.	.	MAF_USDA=14.583
NC_035082.1	30108174	.	T	A	.	.	MAF_INRAE=3.333
NC_035082.1	30108175	.	A	G	.	.	MAF_INRAE=3.333
NC_035082.1	30108216	.	C	T	.	.	MAF_INRAE=3.797;MAF_USDA=22.353
NC_035082.1	30108271	.	G	A	.	.	MAF_USDA=2.083
NC_035082.1	30108291	.	T	A	.	.	MAF_USDA=1.639
NC_035082.1	30108344	.	G	A	.	.	MAF_INRAE=14.557;MAF_USDA=7.059
NC_035082.1	30108362	.	A	G	.	.	MAF_USDA=8.197
NC_035082.1	30108403	.	G	A	.	.	MAF_INRAE=19.167;MAF_USDA=11.176
NC_035082.1	30108433	.	C	A	.	.	MAF_INRAE=21.053
NC_035082.1	30108454	.	G	A	.	.	MAF_USDA=7.059
NC_035082.1	30108455	.	T	C	.	.	MAF_INRAE=3.797;MAF_USDA=21.765
NC_035082.1	30108545	.	G	T	.	.	MAF_USDA=1.639
NC_035082.1	30108582	.	A	G	.	.	MAF_INRAE=3.797;MAF_USDA=22.353
NC_035082.1	30108604	.	G	A	.	.	MAF_INRAE=11.667;MAF_USDA=3.529
NC_035082.1	30108607	.	G	A	.	.	MAF_USDA=10.0
NC_035082.1	30108633	.	G	A	.	.	MAF_INRAE=3.165;MAF_USDA=1.639
NC_035082.1	30108635	.	T	G	.	.	MAF_INRAE=3.797;MAF_USDA=22.353
NC_035082.1	30108840	.	G	T	.	.	MAF_USDA=1.639
NC_035082.1	30108862	.	G	T	.	.	MAF_USDA=7.377
NC_035082.1	30108947	.	A	G	.	.	MAF_INRAE=3.797;MAF_USDA=21.765
NC_035082.1	30108949	.	G	T	.	.	MAF_USDA=10.0
NC_035082.1	30109066	.	A	T	.	.	MAF_INRAE=11.667;MAF_USDA=12.5
NC_035082.1	30109095	.	A	G	.	.	MAF_USDA=14.118
NC_035082.1	30109108	.	G	T	.	.	MAF_INRAE=3.165;MAF_USDA=1.639
NC_035082.1	30109140	.	A	G	.	.	MAF_USDA=1.639
NC_035082.1	30109213	.	T	C	.	.	MAF_INRAE=5.063
NC_035082.1	30109292	.	C	T	.	.	MAF_INRAE=3.333;MAF_USDA=3.529
NC_035082.1	30109306	.	T	C	.	.	MAF_USDA=5.738
NC_035082.1	30109502	.	G	A	.	.	MAF_INRAE=20.253;MAF_USDA=40.0
NC_035082.1	30109570	.	G	C	.	.	MAF_INRAE=5.696;MAF_USDA=8.197
NC_035082.1	30109662	.	G	A	.	.	MAF_USDA=4.118
NC_035082.1	30109719	.	A	G	.	.	MAF_INRAE=16.456;MAF_USDA=24.118
NC_035082.1	30109724	.	A	G	.	.	MAF_INRAE=21.053;MAF_USDA=2.941
NC_035082.1	30109726	.	C	T	.	.	MAF_INRAE=36.667;MAF_USDA=20.0
NC_035082.1	30109754	.	A	G	.	.	MAF_INRAE=15.19
NC_035082.1	30109837	.	C	A	.	.	MAF_USDA=5.882
NC_035082.1	30109838	.	G	A	.	.	MAF_INRAE=11.667;MAF_USDA=5.882
NC_035082.1	30109845	.	G	T	.	.	MAF_INRAE=16.456;MAF_USDA=2.083
NC_035082.1	30109961	.	T	A	.	.	MAF_INRAE=36.709;MAF_USDA=18.235
NC_035082.1	30110026	.	G	T	.	.	MAF_USDA=8.235
NC_035082.1	30110051	.	T	G	.	.	MAF_INRAE=42.405;MAF_USDA=45.294
NC_035082.1	30110187	.	C	T	.	.	MAF_INRAE=15.0;MAF_USDA=1.639
NC_035082.1	30110276	.	C	A	.	.	MAF_INRAE=3.165;MAF_USDA=1.639
NC_035082.1	30110295	.	C	T	.	.	MAF_USDA=1.639
NC_035082.1	30110315	.	T	C	.	.	MAF_USDA=1.765
NC_035082.1	30110337	.	C	T	.	.	MAF_INRAE=19.167;MAF_USDA=11.765
NC_035082.1	30110345	.	C	T	.	.	MAF_INRAE=19.167;MAF_USDA=11.176
NC_035082.1	30110350	.	C	G	.	.	MAF_USDA=12.5
NC_035082.1	30110444	.	T	C	.	.	MAF_INRAE=12.5
NC_035082.1	30110487	.	T	G	.	.	MAF_USDA=45.882
NC_035082.1	30110533	.	G	A	.	.	MAF_USDA=7.059
NC_035082.1	30110557	.	C	T	.	.	MAF_INRAE=2.5;MAF_USDA=3.529
NC_035082.1	30110576	.	G	T	.	.	MAF_USDA=6.471
NC_035082.1	30110581	.	A	T	.	.	MAF_INRAE=2.5;MAF_USDA=3.529
NC_035082.1	30110628	.	G	C	.	.	MAF_INRAE=7.5;MAF_USDA=2.941
NC_035082.1	30110650	.	A	T	.	.	MAF_USDA=2.459
NC_035082.1	30110822	.	G	T	.	.	MAF_USDA=4.118
NC_035082.1	30110833	.	A	G	.	.	MAF_INRAE=11.667;MAF_USDA=14.706
NC_035082.1	30110932	.	A	G	.	.	MAF_INRAE=11.667;MAF_USDA=6.024
NC_035082.1	30110979	.	C	A	.	.	MAF_USDA=13.253
NC_035082.1	30111031	.	C	A	.	.	MAF_USDA=8.197
NC_035082.1	30111067	.	A	G	.	.	MAF_INRAE=11.667;MAF_USDA=5.882
NC_035082.1	30111089	.	G	A	.	.	MAF_USDA=8.197
NC_035082.1	30111270	.	G	A	.	.	MAF_USDA=2.083
NC_035082.1	30111281	.	T	G	.	.	MAF_USDA=3.279
NC_035082.1	30111306	.	C	A	.	.	MAF_USDA=2.083
NC_035082.1	30111317	.	T	A	.	.	MAF_USDA=9.016
NC_035082.1	30111405	.	A	T	.	.	MAF_USDA=6.471
NC_035082.1	30111423	.	C	T	.	.	MAF_USDA=4.098
NC_035082.1	30111426	.	C	G	.	.	MAF_USDA=4.098
NC_035082.1	30111427	.	T	A	.	.	MAF_USDA=5.738
NC_035082.1	30111429	.	A	G	.	.	MAF_INRAE=30.0;MAF_USDA=31.176
NC_035082.1	30111449	.	C	T	.	.	MAF_USDA=6.471
NC_035082.1	30111455	.	C	T	.	.	MAF_USDA=4.918
NC_035082.1	30111464	.	T	C	.	.	MAF_USDA=6.25
NC_035082.1	30111470	.	G	A	.	.	MAF_USDA=6.557
NC_035082.1	30111472	.	A	T	.	.	MAF_USDA=6.25
NC_035082.1	30111474	.	A	G	.	.	MAF_USDA=4.706
NC_035082.1	30111477	.	C	A	.	.	MAF_USDA=2.459
NC_035082.1	30111480	.	C	T	.	.	MAF_USDA=6.25
NC_035082.1	30111482	.	T	C	.	.	MAF_USDA=6.25
NC_035082.1	30111486	.	C	T	.	.	MAF_USDA=8.197
NC_035082.1	30111557	.	C	A	.	.	MAF_USDA=4.918
NC_035082.1	30111570	.	C	T	.	.	MAF_USDA=2.083
NC_035082.1	30111641	.	T	G	.	.	MAF_INRAE=2.5;MAF_USDA=4.167
NC_035082.1	30111658	.	G	A	.	.	MAF_INRAE=15.823;MAF_USDA=7.647
NC_035082.1	30111675	.	G	A	.	.	MAF_USDA=1.639
NC_035082.1	30111737	.	T	C	.	.	MAF_INRAE=5.696;MAF_USDA=5.738
NC_035082.1	30111770	.	G	A	.	.	MAF_INRAE=15.19;MAF_USDA=7.059
NC_035082.1	30111780	.	G	T	.	.	MAF_INRAE=3.165;MAF_USDA=1.639
NC_035082.1	30111786	.	T	A	.	.	MAF_USDA=7.377
NC_035082.1	30111804	.	G	A	.	.	MAF_INRAE=5.696;MAF_USDA=5.738
NC_035082.1	30111869	.	A	G	.	.	MAF_USDA=7.059
NC_035082.1	30111880	.	C	T	.	.	MAF_INRAE=21.519;MAF_USDA=20.0
NC_035082.1	30111942	.	T	C	.	.	MAF_USDA=2.083
NC_035082.1	30112085	.	C	A	.	.	MAF_USDA=7.059
NC_035082.1	30112107	.	A	G	.	.	MAF_USDA=2.459
NC_035082.1	30112112	.	A	C	.	.	MAF_INRAE=2.5;MAF_USDA=3.529
NC_035082.1	30112130	.	T	C	.	.	MAF_USDA=1.639
NC_035082.1	30112205	.	G	A	.	.	MAF_USDA=2.459
NC_035082.1	30112278	.	A	T	.	.	MAF_INRAE=6.667;MAF_USDA=7.059
NC_035082.1	30112305	.	G	A	.	.	MAF_INRAE=21.053;MAF_USDA=1.639
NC_035082.1	30112371	.	T	C	.	.	MAF_INRAE=12.5;MAF_USDA=2.353
NC_035082.1	30112382	.	A	G	.	.	MAF_INRAE=12.5;MAF_USDA=2.353
NC_035082.1	30112388	.	C	T	.	.	MAF_INRAE=19.62;MAF_USDA=16.471
NC_035082.1	30112398	.	C	T	.	.	MAF_USDA=2.459
NC_035082.1	30112410	.	G	T	.	.	MAF_INRAE=14.167;MAF_USDA=2.459
NC_035082.1	30112422	.	C	T	.	.	MAF_INRAE=21.519;MAF_USDA=21.176
NC_035082.1	30112424	.	A	T	.	.	MAF_USDA=6.471
NC_035082.1	30112429	.	G	A	.	.	MAF_USDA=6.557
NC_035082.1	30112432	.	C	T	.	.	MAF_USDA=4.098
NC_035082.1	30112448	.	G	A	.	.	MAF_INRAE=14.167;MAF_USDA=2.353
NC_035082.1	30112488	.	C	T	.	.	MAF_USDA=1.639
NC_035082.1	30112490	.	G	T	.	.	MAF_USDA=1.639
NC_035082.1	30112495	.	G	A	.	.	MAF_INRAE=5.063
NC_035082.1	30112503	.	G	T	.	.	MAF_USDA=3.279
NC_035082.1	30112507	.	A	C	.	.	MAF_INRAE=11.667;MAF_USDA=7.059
NC_035082.1	30112512	.	T	C	.	.	MAF_USDA=1.639
NC_035082.1	30112541	.	C	T	.	.	MAF_INRAE=14.167;MAF_USDA=2.941
NC_035082.1	30112663	.	G	T	.	.	MAF_USDA=8.235
NC_035082.1	30112712	.	C	A	.	.	MAF_USDA=8.333
NC_035082.1	30112752	.	C	T	.	.	MAF_USDA=1.639
NC_035082.1	30112785	.	G	A	.	.	MAF_INRAE=14.167;MAF_USDA=2.083
NC_035082.1	30112792	.	A	C	.	.	MAF_USDA=4.167
NC_035082.1	30113044	.	G	A	.	.	MAF_USDA=3.333
NC_035082.1	30113050	.	G	A	.	.	MAF_USDA=7.143
NC_035082.1	30113120	.	G	C	.	.	MAF_USDA=6.471
NC_035082.1	30113171	.	C	G	.	.	MAF_INRAE=11.667;MAF_USDA=5.882
NC_035082.1	30113194	.	G	A	.	.	MAF_INRAE=14.167;MAF_USDA=2.353
NC_035082.1	30113277	.	C	T	.	.	MAF_USDA=2.459
NC_035082.1	30113299	.	G	A	.	.	MAF_USDA=10.417
NC_035082.1	30113316	.	G	A	.	.	MAF_USDA=2.353
NC_035082.1	30113321	.	G	T	.	.	MAF_INRAE=27.215;MAF_USDA=25.882
NC_035082.1	30113341	.	A	G	.	.	MAF_INRAE=2.5;MAF_USDA=3.529
NC_035082.1	30113342	.	C	T	.	.	MAF_INRAE=15.823;MAF_USDA=7.647
NC_035082.1	30113345	.	G	A	.	.	MAF_INRAE=3.165;MAF_USDA=1.639
NC_035082.1	30113350	.	G	A	.	.	MAF_USDA=1.639
NC_035082.1	30113390	.	T	C	.	.	MAF_INRAE=13.333;MAF_USDA=2.353
NC_035082.1	30113394	.	T	C	.	.	MAF_INRAE=14.167;MAF_USDA=9.836
NC_035082.1	30113407	.	G	A	.	.	MAF_USDA=2.353
NC_035082.1	30113415	.	A	G	.	.	MAF_INRAE=14.167;MAF_USDA=8.824
NC_035082.1	30113454	.	A	G	.	.	MAF_INRAE=15.0;MAF_USDA=8.824
NC_035082.1	30113465	.	G	A	.	.	MAF_USDA=7.647
NC_035082.1	30113525	.	C	T	.	.	MAF_USDA=1.724
NC_035082.1	30113528	.	C	G	.	.	MAF_USDA=1.724
NC_035082.1	30113532	.	G	T	.	.	MAF_USDA=2.083
NC_035082.1	30113553	.	C	T	.	.	MAF_USDA=2.439
NC_035082.1	30113650	.	C	G	.	.	MAF_USDA=5.952
NC_035082.1	30113659	.	A	T	.	.	MAF_USDA=5.952
NC_035082.1	30113718	.	C	T	.	.	MAF_USDA=6.25
NC_035082.1	30113815	.	C	T	.	.	MAF_USDA=1.667
NC_035082.1	30113978	.	C	T	.	.	MAF_USDA=22.892
NC_035082.1	30114041	.	C	T	.	.	MAF_USDA=8.475
NC_035082.1	30114042	.	A	G	.	.	MAF_USDA=9.036
NC_035082.1	30114050	.	G	T	.	.	MAF_INRAE=15.833;MAF_USDA=9.036
NC_035082.1	30114134	.	G	T	.	.	MAF_INRAE=15.833;MAF_USDA=8.235
NC_035082.1	30114166	.	A	G	.	.	MAF_INRAE=14.167;MAF_USDA=1.765
NC_035082.1	30114182	.	C	A	.	.	MAF_INRAE=15.0;MAF_USDA=8.235
NC_035082.1	30114311	.	C	T	.	.	MAF_USDA=5.738
NC_035082.1	30114353	.	G	T	.	.	MAF_INRAE=11.667;MAF_USDA=5.882
NC_035082.1	30114367	.	G	A	.	.	MAF_USDA=6.557
NC_035082.1	30114416	.	G	A	.	.	MAF_INRAE=21.053
NC_035082.1	30114518	.	C	T	.	.	MAF_INRAE=5.0
NC_035082.1	30114554	.	C	T	.	.	MAF_USDA=16.667
NC_035082.1	30114597	.	A	C	.	.	MAF_USDA=5.0
NC_035082.1	30114767	.	A	C	.	.	MAF_USDA=4.118
NC_035082.1	30114827	.	A	G	.	.	MAF_USDA=3.279
NC_035082.1	30114886	.	G	T	.	.	MAF_USDA=4.098
NC_035082.1	30114922	.	C	T	.	.	MAF_USDA=5.882
NC_035082.1	30114976	.	T	A	.	.	MAF_USDA=1.639
NC_035082.1	30115025	.	T	G	.	.	MAF_INRAE=30.38;MAF_USDA=18.824
NC_035082.1	30115045	.	G	A	.	.	MAF_USDA=1.639
NC_035082.1	30115052	.	G	A	.	.	MAF_USDA=4.098
NC_035082.1	30115082	.	T	C	.	.	MAF_USDA=3.279
NC_035082.1	30115084	.	T	C	.	.	MAF_USDA=2.459
NC_035082.1	30115147	.	T	G	.	.	MAF_USDA=5.738
NC_035082.1	30115161	.	T	C	.	.	MAF_USDA=4.098
NC_035082.1	30115176	.	G	C	.	.	MAF_USDA=1.639
NC_035082.1	30115224	.	G	A	.	.	MAF_INRAE=12.025;MAF_USDA=4.118
NC_035082.1	30115259	.	T	C	.	.	MAF_INRAE=18.333;MAF_USDA=15.294
NC_035082.1	30115306	.	G	A	.	.	MAF_USDA=4.167
NC_035082.1	30115337	.	G	A	.	.	MAF_INRAE=6.329;MAF_USDA=14.706
NC_035082.1	30115419	.	G	A	.	.	MAF_USDA=2.083
NC_035082.1	30115477	.	G	A	.	.	MAF_USDA=2.459
NC_035082.1	30115500	.	G	T	.	.	MAF_INRAE=21.053;MAF_USDA=3.279
NC_035082.1	30115540	.	T	C	.	.	MAF_INRAE=12.025;MAF_USDA=4.098
NC_035082.1	30115608	.	A	C	.	.	MAF_INRAE=3.165;MAF_USDA=1.639
NC_035082.1	30115664	.	A	G	.	.	MAF_INRAE=17.722;MAF_USDA=12.941
NC_035082.1	30115773	.	T	A	.	.	MAF_INRAE=15.833;MAF_USDA=28.235
NC_035082.1	30115975	.	C	A	.	.	MAF_USDA=3.279
NC_035082.1	30116168	.	G	T	.	.	MAF_USDA=4.118
NC_035082.1	30116212	.	C	T	.	.	MAF_USDA=1.639
NC_035082.1	30116257	.	G	A	.	.	MAF_INRAE=31.579
NC_035082.1	30116375	.	A	G	.	.	MAF_INRAE=10.0
NC_035082.1	30116425	.	T	A	.	.	MAF_USDA=1.639
NC_035082.1	30116539	.	C	A	.	.	MAF_USDA=2.459
NC_035082.1	30116554	.	C	T	.	.	MAF_INRAE=17.722;MAF_USDA=17.059
NC_035082.1	30116570	.	C	A	.	.	MAF_USDA=1.639
NC_035082.1	30116693	.	A	T	.	.	MAF_USDA=1.639
NC_035082.1	30117653	.	G	T	.	.	MAF_USDA=10.417
NC_035082.1	30117700	.	G	A	.	.	MAF_USDA=2.5
NC_035082.1	30117709	.	G	A	.	.	MAF_USDA=7.627
NC_035082.1	30117774	.	G	A	.	.	MAF_USDA=2.459
NC_035082.1	30117860	.	G	A	.	.	MAF_USDA=1.639
NC_035082.1	30117873	.	G	T	.	.	MAF_USDA=3.279
NC_035082.1	30117915	.	T	G	.	.	MAF_USDA=2.459
NC_035082.1	30117963	.	A	C	.	.	MAF_INRAE=18.333;MAF_USDA=2.941
NC_035082.1	30118400	.	C	T	.	.	MAF_USDA=1.639
NC_035082.1	30118401	.	G	A	.	.	MAF_INRAE=7.5;MAF_USDA=4.118
NC_035082.1	30118438	.	A	G	.	.	MAF_INRAE=3.797;MAF_USDA=2.941
NC_035082.1	30118464	.	G	A	.	.	MAF_INRAE=11.667;MAF_USDA=5.294
NC_035082.1	30118490	.	C	A	.	.	MAF_INRAE=31.579
NC_035082.1	30118527	.	T	C	.	.	MAF_INRAE=24.051;MAF_USDA=30.588
NC_035082.1	30118528	.	C	T	.	.	MAF_INRAE=2.5;MAF_USDA=1.639
NC_035082.1	30118593	.	T	A	.	.	MAF_USDA=2.381
NC_035082.1	30118645	.	C	T	.	.	MAF_USDA=1.667
NC_035082.1	30118698	.	G	A	.	.	MAF_INRAE=5.696;MAF_USDA=5.738
NC_035082.1	30118779	.	G	T	.	.	MAF_USDA=4.098
NC_035082.1	30118831	.	A	G	.	.	MAF_USDA=3.279
NC_035082.1	30119015	.	T	C	.	.	MAF_INRAE=9.167;MAF_USDA=5.294
NC_035082.1	30119052	.	G	A	.	.	MAF_USDA=1.639
NC_035082.1	30119077	.	G	A	.	.	MAF_USDA=2.941
NC_035082.1	30119082	.	T	A	.	.	MAF_INRAE=16.456;MAF_USDA=2.353
NC_035082.1	30119102	.	G	A	.	.	MAF_INRAE=16.456;MAF_USDA=2.353
NC_035082.1	30119197	.	G	A	.	.	MAF_USDA=3.279
NC_035082.1	30119254	.	T	G	.	.	MAF_USDA=5.294
NC_035082.1	30119264	.	A	C	.	.	MAF_INRAE=15.823;MAF_USDA=22.941
NC_035082.1	30119511	.	C	T	.	.	MAF_USDA=9.836
NC_035082.1	30119537	.	G	A	.	.	MAF_USDA=7.377
NC_035082.1	30119745	.	C	T	.	.	MAF_USDA=3.279
NC_035082.1	30119888	.	G	A	.	.	MAF_USDA=8.824
NC_035082.1	30119891	.	T	C	.	.	MAF_USDA=7.377
NC_035082.1	30119901	.	G	A	.	.	MAF_INRAE=2.5;MAF_USDA=3.529
NC_035082.1	30119927	.	C	T	.	.	MAF_INRAE=32.278;MAF_USDA=47.647
NC_035082.1	30119975	.	G	A	.	.	MAF_INRAE=11.667;MAF_USDA=5.882
NC_035082.1	30120006	.	C	A	.	.	MAF_INRAE=32.278;MAF_USDA=10.588
NC_035082.1	30120078	.	G	A	.	.	MAF_INRAE=31.579
NC_035082.1	30120128	.	T	A	.	.	MAF_USDA=2.459
NC_035082.1	30120182	.	C	T	.	.	MAF_INRAE=31.579;MAF_USDA=2.459
NC_035082.1	30120209	.	G	A	.	.	MAF_USDA=5.738
NC_035082.1	30120210	.	A	T	.	.	MAF_USDA=4.918
NC_035082.1	30120299	.	A	G	.	.	MAF_INRAE=16.667;MAF_USDA=18.235
NC_035082.1	30120338	.	T	C	.	.	MAF_INRAE=5.696;MAF_USDA=5.738
NC_035082.1	30120372	.	T	C	.	.	MAF_USDA=2.459
NC_035082.1	30120790	.	A	G	.	.	MAF_USDA=1.639
NC_035082.1	30120862	.	C	A	.	.	MAF_INRAE=15.833;MAF_USDA=18.235
NC_035082.1	30120863	.	A	T	.	.	MAF_INRAE=5.063
NC_035082.1	30121009	.	A	G	.	.	MAF_USDA=2.459
NC_035082.1	30121017	.	G	C	.	.	MAF_USDA=2.459
NC_035082.1	30121244	.	G	A	.	.	MAF_INRAE=16.667;MAF_USDA=8.824
NC_035082.1	30121251	.	G	T	.	.	MAF_USDA=2.353
NC_035082.1	30121260	.	G	A	.	.	MAF_INRAE=15.823;MAF_USDA=5.294
NC_035082.1	30121279	.	T	A	.	.	MAF_USDA=4.098
NC_035082.1	30121373	.	G	C	.	.	MAF_INRAE=16.456;MAF_USDA=2.353
NC_035082.1	30121396	.	T	A	.	.	MAF_USDA=4.098
NC_035082.1	30121397	.	C	A	.	.	MAF_USDA=4.098
NC_035082.1	30121564	.	T	G	.	.	MAF_USDA=5.0
NC_035082.1	30121625	.	G	T	.	.	MAF_USDA=3.279
NC_035082.1	30121664	.	C	T	.	.	MAF_INRAE=16.456;MAF_USDA=5.882
NC_035082.1	30121722	.	G	A	.	.	MAF_USDA=7.377
NC_035082.1	30121731	.	T	A	.	.	MAF_INRAE=3.165;MAF_USDA=1.639
NC_035082.1	30121869	.	C	G	.	.	MAF_USDA=6.557
NC_035082.1	30121966	.	G	A	.	.	MAF_USDA=6.25
NC_035082.1	30121989	.	A	T	.	.	MAF_USDA=6.557
NC_035082.1	30122043	.	C	T	.	.	MAF_INRAE=16.667;MAF_USDA=8.824
NC_035082.1	30122052	.	C	T	.	.	MAF_USDA=2.459
NC_035082.1	30122071	.	A	T	.	.	MAF_INRAE=16.667;MAF_USDA=11.765
NC_035082.1	30122112	.	C	T	.	.	MAF_USDA=2.459
NC_035082.1	30122137	.	A	G	.	.	MAF_INRAE=27.848;MAF_USDA=45.294
NC_035082.1	30122178	.	C	T	.	.	MAF_USDA=1.639
NC_035082.1	30122194	.	G	C	.	.	MAF_INRAE=15.833;MAF_USDA=11.765
NC_035082.1	30122311	.	C	T	.	.	MAF_USDA=6.471
NC_035082.1	30122332	.	G	T	.	.	MAF_USDA=2.353
NC_035082.1	30122402	.	C	T	.	.	MAF_INRAE=16.667;MAF_USDA=8.824
NC_035082.1	30122591	.	C	A	.	.	MAF_USDA=6.471
NC_035082.1	30122623	.	A	G	.	.	MAF_INRAE=16.456;MAF_USDA=21.765
NC_035082.1	30122675	.	A	G	.	.	MAF_USDA=8.197
NC_035082.1	30122728	.	G	T	.	.	MAF_USDA=2.459
NC_035082.1	30122756	.	G	A	.	.	MAF_USDA=6.471
NC_035082.1	30122765	.	T	G	.	.	MAF_USDA=5.738
NC_035082.1	30123099	.	C	A	.	.	MAF_INRAE=26.582;MAF_USDA=48.235
NC_035082.1	30123224	.	C	A	.	.	MAF_INRAE=10.833;MAF_USDA=5.294
NC_035082.1	30123242	.	G	A	.	.	MAF_USDA=2.459
NC_035082.1	30123256	.	G	A	.	.	MAF_USDA=2.353
NC_035082.1	30123290	.	T	C	.	.	MAF_USDA=1.639
NC_035082.1	30123299	.	C	T	.	.	MAF_USDA=6.471
NC_035082.1	30123325	.	C	T	.	.	MAF_USDA=1.639
NC_035082.1	30123368	.	G	A	.	.	MAF_USDA=6.25
NC_035082.1	30123397	.	T	G	.	.	MAF_USDA=4.098
NC_035082.1	30123436	.	G	T	.	.	MAF_INRAE=48.734;MAF_USDA=41.765
NC_035082.1	30123505	.	T	C	.	.	MAF_USDA=4.918
NC_035082.1	30123552	.	T	G	.	.	MAF_USDA=4.918
NC_035082.1	30123562	.	T	G	.	.	MAF_USDA=6.25
NC_035082.1	30123577	.	T	A	.	.	MAF_INRAE=11.667;MAF_USDA=8.333
NC_035082.1	30123633	.	T	A	.	.	MAF_USDA=3.279
NC_035082.1	30123680	.	A	G	.	.	MAF_INRAE=3.165
NC_035082.1	30123720	.	C	T	.	.	MAF_INRAE=6.667;MAF_USDA=2.083
NC_035082.1	30123728	.	G	A	.	.	MAF_USDA=2.083
NC_035082.1	30123759	.	G	A	.	.	MAF_USDA=2.459
NC_035082.1	30123777	.	G	T	.	.	MAF_USDA=3.279
NC_035082.1	30123785	.	A	G	.	.	MAF_USDA=6.471
NC_035082.1	30124059	.	C	T	.	.	MAF_INRAE=11.667;MAF_USDA=6.471
NC_035082.1	30124108	.	G	A	.	.	MAF_INRAE=20.253;MAF_USDA=25.882
NC_035082.1	30124182	.	C	T	.	.	MAF_INRAE=11.667;MAF_USDA=5.882
NC_035082.1	30124188	.	G	A	.	.	MAF_INRAE=32.911;MAF_USDA=15.294
NC_035082.1	30124213	.	G	T	.	.	MAF_USDA=2.083
NC_035082.1	30124227	.	A	G	.	.	MAF_USDA=9.412
NC_035082.1	30124303	.	A	T	.	.	MAF_USDA=7.377
NC_035082.1	30124337	.	C	T	.	.	MAF_USDA=4.098
NC_035082.1	30124398	.	G	T	.	.	MAF_USDA=7.377
NC_035082.1	30124466	.	G	T	.	.	MAF_INRAE=11.667;MAF_USDA=5.882
NC_035082.1	30124540	.	A	G	.	.	MAF_USDA=4.706
NC_035082.1	30124593	.	C	T	.	.	MAF_USDA=6.25
NC_035082.1	30124632	.	T	G	.	.	MAF_INRAE=31.579
NC_035082.1	30124634	.	A	T	.	.	MAF_USDA=1.639
NC_035082.1	30124638	.	A	C	.	.	MAF_INRAE=31.579
NC_035082.1	30124790	.	T	A	.	.	MAF_INRAE=43.333
NC_035082.1	30124865	.	T	G	.	.	MAF_USDA=5.738
NC_035082.1	30124895	.	G	T	.	.	MAF_INRAE=3.165;MAF_USDA=1.639
NC_035082.1	30124950	.	G	T	.	.	MAF_INRAE=41.772;MAF_USDA=15.882
NC_035082.1	30125221	.	C	T	.	.	MAF_INRAE=42.405;MAF_USDA=14.706
NC_035082.1	30125373	.	A	G	.	.	MAF_USDA=12.5
NC_035082.1	30125562	.	G	A	.	.	MAF_INRAE=17.722;MAF_USDA=2.353
NC_035082.1	30125594	.	A	G	.	.	MAF_USDA=9.836
NC_035082.1	30125632	.	A	C	.	.	MAF_INRAE=11.667;MAF_USDA=7.647
NC_035082.1	30125823	.	C	T	.	.	MAF_INRAE=29.747;MAF_USDA=7.059
NC_035082.1	30125932	.	A	G	.	.	MAF_INRAE=31.579
NC_035082.1	30126058	.	C	T	.	.	MAF_USDA=2.459
NC_035082.1	30126163	.	A	T	.	.	MAF_INRAE=27.5;MAF_USDA=21.176
NC_035082.1	30126171	.	C	A	.	.	MAF_USDA=2.459
NC_035082.1	30126219	.	C	T	.	.	MAF_INRAE=32.278;MAF_USDA=8.824
NC_035082.1	30126225	.	A	C	.	.	MAF_INRAE=32.278;MAF_USDA=9.412
NC_035082.1	30126235	.	C	T	.	.	MAF_USDA=4.098
NC_035082.1	30126246	.	C	T	.	.	MAF_INRAE=31.579
NC_035082.1	30126445	.	G	T	.	.	MAF_INRAE=11.667;MAF_USDA=4.706
NC_035082.1	30126534	.	T	C	.	.	MAF_INRAE=14.167;MAF_USDA=1.639
NC_035082.1	30126556	.	T	A	.	.	MAF_USDA=6.557
NC_035082.1	30126575	.	G	A	.	.	MAF_USDA=1.639
NC_035082.1	30126620	.	G	C	.	.	MAF_INRAE=11.667;MAF_USDA=5.294
NC_035082.1	30126716	.	C	T	.	.	MAF_USDA=1.176
NC_035082.1	30128076	.	C	T	.	.	MAF_USDA=10.417
NC_035082.1	30128231	.	C	A	.	.	MAF_USDA=5.294
NC_035082.1	30128331	.	T	C	.	.	MAF_USDA=6.548
NC_035082.1	30128350	.	C	T	.	.	MAF_USDA=2.459
NC_035082.1	30128369	.	C	T	.	.	MAF_INRAE=14.557;MAF_USDA=8.824
NC_035082.1	30128384	.	C	A	.	.	MAF_USDA=4.167
NC_035082.1	30128498	.	G	A	.	.	MAF_INRAE=11.392;MAF_USDA=2.941
NC_035082.1	30128515	.	C	T	.	.	MAF_INRAE=11.667;MAF_USDA=5.882
NC_035082.1	30128519	.	T	A	.	.	MAF_INRAE=11.392;MAF_USDA=6.25
NC_035082.1	30128533	.	T	G	.	.	MAF_INRAE=11.392;MAF_USDA=2.941
NC_035082.1	30128628	.	G	T	.	.	MAF_USDA=1.639
NC_035082.1	30128813	.	G	T	.	.	MAF_INRAE=2.5;MAF_USDA=3.529
NC_035082.1	30128947	.	T	G	.	.	MAF_USDA=2.459
NC_035082.1	30129023	.	A	T	.	.	MAF_INRAE=15.19;MAF_USDA=8.235
NC_035082.1	30129085	.	C	T	.	.	MAF_INRAE=7.5;MAF_USDA=2.941
NC_035082.1	30129130	.	G	A	.	.	MAF_USDA=1.639
NC_035082.1	30129613	.	T	A	.	.	MAF_USDA=6.25
NC_035082.1	30129694	.	C	T	.	.	MAF_INRAE=10.833;MAF_USDA=5.294
NC_035082.1	30129754	.	T	C	.	.	MAF_USDA=4.118
NC_035082.1	30129780	.	T	G	.	.	MAF_INRAE=6.667;MAF_USDA=4.167
NC_035082.1	30129868	.	A	T	.	.	MAF_USDA=21.429
NC_035082.1	30130042	.	G	A	.	.	MAF_INRAE=15.823;MAF_USDA=8.333
NC_035082.1	30130164	.	A	G	.	.	MAF_INRAE=10.127
NC_035082.1	30130207	.	C	T	.	.	MAF_INRAE=21.053
NC_035082.1	30130330	.	T	C	.	.	MAF_INRAE=10.127;MAF_USDA=1.807
NC_035082.1	30130360	.	C	T	.	.	MAF_INRAE=15.823;MAF_USDA=8.434
NC_035082.1	30130368	.	A	C	.	.	MAF_INRAE=15.823;MAF_USDA=8.434
NC_035082.1	30130382	.	C	T	.	.	MAF_INRAE=7.5;MAF_USDA=3.614
NC_035082.1	30130389	.	T	C	.	.	MAF_USDA=4.098
NC_035082.1	30130507	.	C	G	.	.	MAF_USDA=1.639
NC_035082.1	30130650	.	G	A	.	.	MAF_USDA=1.639
NC_035082.1	30130699	.	G	A	.	.	MAF_INRAE=6.667;MAF_USDA=7.647
NC_035082.1	30130773	.	G	A	.	.	MAF_INRAE=11.667;MAF_USDA=4.118
NC_035082.1	30130774	.	T	A	.	.	MAF_INRAE=11.392;MAF_USDA=24.118
NC_035082.1	30130879	.	C	G	.	.	MAF_INRAE=15.823;MAF_USDA=8.235
NC_035082.1	30130906	.	T	A	.	.	MAF_USDA=5.882
NC_035082.1	30130956	.	C	T	.	.	MAF_INRAE=10.833;MAF_USDA=6.471
NC_035082.1	30130974	.	A	G	.	.	MAF_INRAE=5.696;MAF_USDA=4.098
NC_035082.1	30130979	.	C	A	.	.	MAF_INRAE=6.667;MAF_USDA=1.765
NC_035082.1	30130980	.	T	A	.	.	MAF_INRAE=10.833;MAF_USDA=5.882
NC_035082.1	30131056	.	G	T	.	.	MAF_USDA=6.557
NC_035082.1	30131106	.	G	A	.	.	MAF_INRAE=6.667;MAF_USDA=14.118
NC_035082.1	30131116	.	C	G	.	.	MAF_INRAE=10.526
NC_035082.1	30131339	.	G	A	.	.	MAF_INRAE=5.833;MAF_USDA=7.738
NC_035082.1	30131343	.	G	A	.	.	MAF_USDA=7.377
NC_035082.1	30131345	.	G	A	.	.	MAF_INRAE=11.667;MAF_USDA=6.471
NC_035082.1	30131348	.	T	C	.	.	MAF_INRAE=11.392;MAF_USDA=24.118
NC_035082.1	30131365	.	G	A	.	.	MAF_INRAE=11.667;MAF_USDA=5.882
NC_035082.1	30131366	.	C	T	.	.	MAF_INRAE=11.667;MAF_USDA=5.882
NC_035082.1	30131412	.	T	C	.	.	MAF_INRAE=15.823;MAF_USDA=7.647
NC_035082.1	30131465	.	C	T	.	.	MAF_USDA=2.083
NC_035082.1	30131632	.	A	C	.	.	MAF_USDA=2.459
NC_035082.1	30131633	.	T	G	.	.	MAF_INRAE=10.833;MAF_USDA=5.294
NC_035082.1	30131710	.	G	A	.	.	MAF_USDA=4.706
NC_035082.1	30131718	.	A	C	.	.	MAF_INRAE=35.443;MAF_USDA=42.941
NC_035082.1	30131800	.	C	T	.	.	MAF_INRAE=6.667;MAF_USDA=14.706
NC_035082.1	30131820	.	C	G	.	.	MAF_INRAE=5.063
NC_035082.1	30131837	.	G	T	.	.	MAF_INRAE=11.667;MAF_USDA=4.762
NC_035082.1	30131851	.	C	T	.	.	MAF_USDA=1.639
NC_035082.1	30131854	.	T	C	.	.	MAF_USDA=1.639
NC_035082.1	30131861	.	T	C	.	.	MAF_INRAE=11.667;MAF_USDA=6.471
NC_035082.1	30131862	.	G	A	.	.	MAF_USDA=1.639
NC_035082.1	30131870	.	C	T	.	.	MAF_USDA=1.639
NC_035082.1	30131911	.	A	T	.	.	MAF_INRAE=6.667;MAF_USDA=13.529
NC_035082.1	30131916	.	G	T	.	.	MAF_INRAE=6.667;MAF_USDA=22.917
NC_035082.1	30131919	.	A	T	.	.	MAF_USDA=6.557
NC_035082.1	30132120	.	C	T	.	.	MAF_INRAE=12.025;MAF_USDA=6.25
NC_035082.1	30132279	.	C	A	.	.	MAF_INRAE=33.544;MAF_USDA=44.706
NC_035082.1	30132337	.	T	C	.	.	MAF_INRAE=16.456;MAF_USDA=4.167
NC_035082.1	30132364	.	G	A	.	.	MAF_INRAE=5.0
NC_035082.1	30132365	.	C	A	.	.	MAF_INRAE=5.0
NC_035082.1	30132445	.	T	C	.	.	MAF_USDA=12.5
NC_035082.1	30132459	.	A	T	.	.	MAF_USDA=4.706
NC_035082.1	30132485	.	G	A	.	.	MAF_INRAE=21.053;MAF_USDA=6.25
NC_035082.1	30132525	.	T	C	.	.	MAF_USDA=25.0
NC_035082.1	30132916	.	C	T	.	.	MAF_USDA=22.917
NC_035082.1	30132936	.	C	A	.	.	MAF_INRAE=10.833;MAF_USDA=10.417
NC_035082.1	30132977	.	G	A	.	.	MAF_USDA=6.25
NC_035082.1	30133039	.	A	G	.	.	MAF_USDA=4.167
NC_035082.1	30133055	.	A	T	.	.	MAF_USDA=6.25
NC_035082.1	30133153	.	A	G	.	.	MAF_USDA=22.917
NC_035082.1	30133188	.	T	G	.	.	MAF_INRAE=19.167;MAF_USDA=6.25
NC_035082.1	30133195	.	C	A	.	.	MAF_INRAE=19.167;MAF_USDA=6.25
NC_035082.1	30133197	.	A	G	.	.	MAF_INRAE=6.667;MAF_USDA=25.0
NC_035082.1	30133211	.	T	C	.	.	MAF_INRAE=3.165
NC_035082.1	30133284	.	A	C	.	.	MAF_USDA=8.333
NC_035082.1	30133319	.	G	A	.	.	MAF_USDA=16.667
NC_035082.1	30133483	.	A	C	.	.	MAF_USDA=16.667
NC_035082.1	30133555	.	T	C	.	.	MAF_USDA=6.557
NC_035082.1	30133613	.	G	A	.	.	MAF_USDA=24.706
NC_035082.1	30133616	.	T	A	.	.	MAF_INRAE=2.5;MAF_USDA=4.098
NC_035082.1	30133668	.	T	G	.	.	MAF_INRAE=8.333;MAF_USDA=3.529
NC_035082.1	30133680	.	A	G	.	.	MAF_INRAE=6.667
NC_035082.1	30133688	.	C	T	.	.	MAF_INRAE=6.667
NC_035082.1	30133723	.	C	G	.	.	MAF_INRAE=4.167
NC_035082.1	30133764	.	G	A	.	.	MAF_USDA=1.765
NC_035082.1	30133860	.	G	A	.	.	MAF_INRAE=5.263
NC_035082.1	30133884	.	G	T	.	.	MAF_INRAE=7.5;MAF_USDA=3.529
NC_035082.1	30133913	.	T	G	.	.	MAF_USDA=1.639
NC_035082.1	30133931	.	G	C	.	.	MAF_INRAE=32.5;MAF_USDA=39.583
NC_035082.1	30133948	.	C	T	.	.	MAF_INRAE=32.5;MAF_USDA=30.588
NC_035082.1	30134014	.	C	T	.	.	MAF_INRAE=12.025;MAF_USDA=1.765
NC_035082.1	30134025	.	C	A	.	.	MAF_INRAE=7.5;MAF_USDA=4.118
NC_035082.1	30134036	.	T	C	.	.	MAF_INRAE=10.0;MAF_USDA=12.941
NC_035082.1	30134052	.	C	A	.	.	MAF_INRAE=5.833
NC_035082.1	30134084	.	C	A	.	.	MAF_INRAE=14.167
NC_035082.1	30134092	.	A	C	.	.	MAF_INRAE=17.5
NC_035082.1	30134097	.	G	T	.	.	MAF_INRAE=25.833
NC_035082.1	30134139	.	T	A	.	.	MAF_INRAE=2.5;MAF_USDA=8.333
NC_035082.1	30134141	.	A	C	.	.	MAF_INRAE=2.5
NC_035082.1	30134155	.	G	T	.	.	MAF_INRAE=15.0
NC_035082.1	30134192	.	G	A	.	.	MAF_INRAE=9.167;MAF_USDA=12.5
NC_035082.1	30134200	.	T	A	.	.	MAF_INRAE=3.333
NC_035082.1	30134227	.	T	C	.	.	MAF_INRAE=2.5
NC_035082.1	30134262	.	C	A	.	.	MAF_USDA=18.75
NC_035082.1	30134264	.	A	T	.	.	MAF_INRAE=3.333
NC_035082.1	30134341	.	T	G	.	.	MAF_INRAE=3.333
NC_035082.1	30134348	.	A	G	.	.	MAF_INRAE=13.333
NC_035082.1	30134357	.	T	C	.	.	MAF_INRAE=2.5
NC_035082.1	30134385	.	G	A	.	.	MAF_USDA=2.083
NC_035082.1	30134412	.	A	G	.	.	MAF_INRAE=30.38
NC_035082.1	30134429	.	G	A	.	.	MAF_INRAE=2.5
NC_035082.1	30134457	.	G	A	.	.	MAF_INRAE=32.5;MAF_USDA=15.882
NC_035082.1	30134473	.	C	T	.	.	MAF_INRAE=10.833;MAF_USDA=11.765
NC_035082.1	30134474	.	G	A	.	.	MAF_INRAE=1.667
NC_035082.1	30134495	.	A	T	.	.	MAF_INRAE=10.833;MAF_USDA=5.294
NC_035082.1	30134496	.	G	T	.	.	MAF_INRAE=6.667
NC_035082.1	30134500	.	C	A	.	.	MAF_INRAE=42.5;MAF_USDA=31.765
NC_035082.1	30134521	.	G	T	.	.	MAF_INRAE=15.19
NC_035082.1	30134589	.	T	C	.	.	MAF_INRAE=21.519;MAF_USDA=4.167
NC_035082.1	30134714	.	A	G	.	.	MAF_INRAE=10.833;MAF_USDA=5.882
NC_035082.1	30134718	.	G	T	.	.	MAF_USDA=2.459
NC_035082.1	30134769	.	T	C	.	.	MAF_USDA=4.706
NC_035082.1	30134782	.	A	G	.	.	MAF_INRAE=5.063
NC_035082.1	30134840	.	G	A	.	.	MAF_USDA=4.706
NC_035082.1	30134873	.	A	G	.	.	MAF_USDA=9.016
NC_035082.1	30134914	.	C	T	.	.	MAF_USDA=16.393
NC_035082.1	30134915	.	G	A	.	.	MAF_INRAE=17.722;MAF_USDA=27.083
NC_035082.1	30134917	.	A	C	.	.	MAF_USDA=5.882
NC_035082.1	30134920	.	T	G	.	.	MAF_USDA=9.016
NC_035082.1	30134921	.	G	A	.	.	MAF_USDA=16.393
NC_035082.1	30134949	.	A	T	.	.	MAF_USDA=18.235
NC_035082.1	30134967	.	G	A	.	.	MAF_INRAE=10.833;MAF_USDA=5.882
NC_035082.1	30134988	.	G	T	.	.	MAF_INRAE=3.333;MAF_USDA=10.656
NC_035082.1	30134989	.	C	A	.	.	MAF_INRAE=3.333;MAF_USDA=11.475
NC_035082.1	30134994	.	G	A	.	.	MAF_INRAE=1.667;MAF_USDA=37.5
NC_035082.1	30134996	.	G	T	.	.	MAF_USDA=1.765
NC_035082.1	30135025	.	C	T	.	.	MAF_USDA=13.115
NC_035082.1	30135038	.	T	C	.	.	MAF_USDA=29.412
NC_035082.1	30135055	.	C	T	.	.	MAF_USDA=7.377
NC_035082.1	30135069	.	C	T	.	.	MAF_USDA=9.836
NC_035082.1	30135084	.	G	A	.	.	MAF_INRAE=11.667;MAF_USDA=4.706
NC_035082.1	30135119	.	C	T	.	.	MAF_INRAE=1.667
NC_035082.1	30135120	.	C	G	.	.	MAF_INRAE=13.333;MAF_USDA=18.75
NC_035082.1	30135125	.	C	T	.	.	MAF_USDA=1.639
NC_035082.1	30135151	.	C	T	.	.	MAF_INRAE=1.667
NC_035082.1	30135160	.	G	A	.	.	MAF_USDA=4.118
NC_035082.1	30135173	.	G	A	.	.	MAF_USDA=7.377
NC_035082.1	30135182	.	A	T	.	.	MAF_INRAE=10.0
NC_035082.1	30135186	.	A	C	.	.	MAF_USDA=7.377
NC_035082.1	30135204	.	G	A	.	.	MAF_USDA=1.639
NC_035082.1	30135222	.	A	G	.	.	MAF_INRAE=1.667
NC_035082.1	30135232	.	A	T	.	.	MAF_INRAE=1.667
NC_035082.1	30135251	.	C	T	.	.	MAF_INRAE=11.667;MAF_USDA=5.294
NC_035082.1	30135361	.	A	C	.	.	MAF_INRAE=6.667;MAF_USDA=8.235
NC_035082.1	30135385	.	C	T	.	.	MAF_INRAE=11.667;MAF_USDA=5.294
NC_035082.1	30135392	.	C	T	.	.	MAF_INRAE=11.667;MAF_USDA=5.294
NC_035082.1	30135423	.	G	A	.	.	MAF_INRAE=13.924;MAF_USDA=5.738
NC_035082.1	30135542	.	A	T	.	.	MAF_INRAE=9.167;MAF_USDA=2.459
NC_035082.1	30135579	.	G	A	.	.	MAF_USDA=1.639
NC_035082.1	30135784	.	C	A	.	.	MAF_INRAE=6.667;MAF_USDA=9.016
NC_035082.1	30135817	.	C	T	.	.	MAF_INRAE=18.333;MAF_USDA=9.836
NC_035082.1	30135860	.	A	C	.	.	MAF_INRAE=34.81;MAF_USDA=41.765
NC_035082.1	30135974	.	C	T	.	.	MAF_INRAE=11.667;MAF_USDA=5.882
NC_035082.1	30136011	.	C	T	.	.	MAF_INRAE=2.5;MAF_USDA=3.529
NC_035082.1	30136036	.	C	T	.	.	MAF_INRAE=15.823;MAF_USDA=8.235
NC_035082.1	30136051	.	C	T	.	.	MAF_USDA=2.459
NC_035082.1	30136054	.	C	T	.	.	MAF_INRAE=15.823;MAF_USDA=11.765
NC_035082.1	30136085	.	T	A	.	.	MAF_USDA=14.706
NC_035082.1	30136106	.	C	T	.	.	MAF_USDA=4.098
NC_035082.1	30136108	.	C	T	.	.	MAF_USDA=4.098
NC_035082.1	30136116	.	C	T	.	.	MAF_INRAE=6.667;MAF_USDA=25.0
NC_035082.1	30136118	.	G	A	.	.	MAF_USDA=5.738
NC_035082.1	30136119	.	C	T	.	.	MAF_USDA=7.377
NC_035082.1	30136139	.	C	T	.	.	MAF_USDA=3.279
NC_035082.1	30136155	.	A	G	.	.	MAF_USDA=9.016
NC_035082.1	30136156	.	C	G	.	.	MAF_USDA=6.557
NC_035082.1	30136157	.	G	A	.	.	MAF_USDA=6.557
NC_035082.1	30136162	.	A	T	.	.	MAF_USDA=9.016
NC_035082.1	30136164	.	C	A	.	.	MAF_INRAE=11.667;MAF_USDA=5.294
NC_035082.1	30136176	.	A	C	.	.	MAF_USDA=9.016
NC_035082.1	30136177	.	C	A	.	.	MAF_INRAE=10.833;MAF_USDA=5.294
NC_035082.1	30136221	.	C	G	.	.	MAF_INRAE=33.333;MAF_USDA=27.647
NC_035082.1	30136283	.	T	C	.	.	MAF_INRAE=10.127;MAF_USDA=1.765
NC_035082.1	30136323	.	A	G	.	.	MAF_INRAE=10.759
NC_035082.1	30136453	.	C	T	.	.	MAF_INRAE=11.667;MAF_USDA=5.357
NC_035082.1	30136474	.	T	C	.	.	MAF_INRAE=12.025;MAF_USDA=2.976
NC_035082.1	30136491	.	A	T	.	.	MAF_INRAE=10.833;MAF_USDA=5.357
NC_035082.1	30136494	.	T	G	.	.	MAF_USDA=1.667
NC_035082.1	30136571	.	C	A	.	.	MAF_USDA=1.639
NC_035082.1	30136629	.	G	A	.	.	MAF_USDA=1.639
NC_035082.1	30136634	.	A	G	.	.	MAF_INRAE=39.873;MAF_USDA=29.412
NC_035082.1	30136639	.	A	G	.	.	MAF_INRAE=11.667;MAF_USDA=5.882
NC_035082.1	30136775	.	C	T	.	.	MAF_INRAE=47.468;MAF_USDA=45.882
NC_035082.1	30136842	.	C	G	.	.	MAF_USDA=4.118
NC_035082.1	30136878	.	C	A	.	.	MAF_INRAE=2.5;MAF_USDA=3.529
NC_035082.1	30136910	.	A	C	.	.	MAF_INRAE=24.051;MAF_USDA=14.118
NC_035082.1	30136969	.	T	G	.	.	MAF_INRAE=15.823;MAF_USDA=8.235
NC_035082.1	30136975	.	T	G	.	.	MAF_INRAE=21.053
NC_035082.1	30137122	.	T	G	.	.	MAF_INRAE=13.291;MAF_USDA=2.941
NC_035082.1	30137146	.	G	C	.	.	MAF_USDA=20.588
NC_035082.1	30137148	.	T	A	.	.	MAF_USDA=20.588
NC_035082.1	30137187	.	T	A	.	.	MAF_USDA=10.417
NC_035082.1	30137194	.	C	A	.	.	MAF_INRAE=15.0;MAF_USDA=25.0
NC_035082.1	30137290	.	T	G	.	.	MAF_INRAE=24.684;MAF_USDA=14.118
NC_035082.1	30137531	.	A	T	.	.	MAF_USDA=20.0
NC_035082.1	30137622	.	G	A	.	.	MAF_INRAE=5.833;MAF_USDA=15.294
NC_035082.1	30137684	.	C	T	.	.	MAF_USDA=1.639
NC_035082.1	30137698	.	T	A	.	.	MAF_INRAE=5.696;MAF_USDA=4.098
NC_035082.1	30137724	.	G	T	.	.	MAF_USDA=15.882
NC_035082.1	30137804	.	A	G	.	.	MAF_INRAE=15.19;MAF_USDA=8.824
NC_035082.1	30137857	.	T	A	.	.	MAF_INRAE=19.62
NC_035082.1	30137859	.	C	A	.	.	MAF_INRAE=19.167
NC_035082.1	30137877	.	T	A	.	.	MAF_USDA=2.542
NC_035082.1	30137906	.	C	T	.	.	MAF_INRAE=21.519;MAF_USDA=8.235
NC_035082.1	30137968	.	G	A	.	.	MAF_USDA=4.706
NC_035082.1	30137980	.	A	T	.	.	MAF_USDA=1.639
NC_035082.1	30138025	.	G	A	.	.	MAF_USDA=2.353
NC_035082.1	30138053	.	C	G	.	.	MAF_INRAE=2.5
NC_035082.1	30138058	.	A	T	.	.	MAF_INRAE=15.19;MAF_USDA=7.647
NC_035082.1	30138118	.	G	C	.	.	MAF_INRAE=34.177;MAF_USDA=40.588
NC_035082.1	30138120	.	A	T	.	.	MAF_USDA=6.557
NC_035082.1	30138153	.	C	G	.	.	MAF_USDA=7.059
NC_035082.1	30138212	.	T	C	.	.	MAF_USDA=12.941
NC_035082.1	30138479	.	A	G	.	.	MAF_USDA=3.529
NC_035082.1	30138500	.	G	A	.	.	MAF_USDA=3.529
NC_035082.1	30138576	.	A	C	.	.	MAF_INRAE=13.924;MAF_USDA=6.557
NC_035082.1	30138581	.	A	G	.	.	MAF_INRAE=11.667;MAF_USDA=6.471
NC_035082.1	30138608	.	T	C	.	.	MAF_USDA=6.557
NC_035082.1	30138668	.	A	G	.	.	MAF_INRAE=2.5;MAF_USDA=3.529
NC_035082.1	30138733	.	C	T	.	.	MAF_INRAE=36.709;MAF_USDA=17.059
NC_035082.1	30138850	.	G	A	.	.	MAF_USDA=1.639
NC_035082.1	30138916	.	C	G	.	.	MAF_INRAE=43.671;MAF_USDA=39.412
NC_035082.1	30138964	.	T	C	.	.	MAF_INRAE=12.5;MAF_USDA=17.647
NC_035082.1	30139079	.	A	G	.	.	MAF_INRAE=13.924;MAF_USDA=7.377
NC_035082.1	30139101	.	G	A	.	.	MAF_USDA=1.639
NC_035082.1	30139104	.	T	A	.	.	MAF_INRAE=2.5;MAF_USDA=3.529
NC_035082.1	30139160	.	C	T	.	.	MAF_USDA=2.083
NC_035082.1	30139230	.	C	T	.	.	MAF_INRAE=22.152;MAF_USDA=8.824
NC_035082.1	30139520	.	G	A	.	.	MAF_INRAE=14.557;MAF_USDA=8.197
NC_035082.1	30139545	.	C	T	.	.	MAF_INRAE=20.886;MAF_USDA=8.824
NC_035082.1	30139616	.	C	A	.	.	MAF_INRAE=6.667;MAF_USDA=5.294
NC_035082.1	30139630	.	A	G	.	.	MAF_USDA=6.25
NC_035082.1	30139744	.	A	T	.	.	MAF_USDA=6.25
NC_035082.1	30139785	.	C	T	.	.	MAF_USDA=6.25
NC_035082.1	30139801	.	T	C	.	.	MAF_USDA=2.459
NC_035082.1	30139809	.	C	A	.	.	MAF_INRAE=2.5;MAF_USDA=3.529
NC_035082.1	30139811	.	A	T	.	.	MAF_INRAE=37.975;MAF_USDA=17.059
NC_035082.1	30139817	.	C	T	.	.	MAF_USDA=4.167
NC_035082.1	30139860	.	C	T	.	.	MAF_INRAE=22.152;MAF_USDA=16.667
NC_035082.1	30139922	.	G	A	.	.	MAF_INRAE=2.532;MAF_USDA=1.639
NC_035082.1	30139982	.	G	A	.	.	MAF_INRAE=22.152;MAF_USDA=8.824
NC_035082.1	30140195	.	C	T	.	.	MAF_INRAE=2.5;MAF_USDA=3.529
NC_035082.1	30140320	.	C	A	.	.	MAF_INRAE=2.5;MAF_USDA=3.279
NC_035082.1	30140453	.	A	G	.	.	MAF_USDA=2.083
NC_035082.1	30140597	.	C	T	.	.	MAF_USDA=1.667
NC_035082.1	30140600	.	C	T	.	.	MAF_INRAE=5.833;MAF_USDA=6.548
NC_035082.1	30140623	.	A	T	.	.	MAF_INRAE=17.089
NC_035082.1	30140846	.	G	T	.	.	MAF_INRAE=22.152;MAF_USDA=8.824
NC_035082.1	30140858	.	C	T	.	.	MAF_USDA=4.706
NC_035082.1	30140909	.	ACA	ACG	.	.	MAF_USDA=22.917
NC_035082.1	30140913	.	A	C	.	.	MAF_USDA=5.294
NC_035082.1	30140916	.	T	A	.	.	MAF_INRAE=7.5;MAF_USDA=6.25
NC_035082.1	30140940	.	G	A	.	.	MAF_INRAE=7.5;MAF_USDA=6.25
NC_035082.1	30140973	.	A	G	.	.	MAF_INRAE=7.5;MAF_USDA=2.941
NC_035082.1	30140987	.	T	A	.	.	MAF_INRAE=2.5;MAF_USDA=3.529
NC_035082.1	30141013	.	C	T	.	.	MAF_INRAE=2.5;MAF_USDA=3.529
NC_035082.1	30141059	.	G	A	.	.	MAF_USDA=1.639
NC_035082.1	30141066	.	T	C	.	.	MAF_INRAE=5.696;MAF_USDA=27.869
NC_035082.1	30141081	.	G	T	.	.	MAF_USDA=6.25
NC_035082.1	30141092	.	C	T	.	.	MAF_INRAE=31.013;MAF_USDA=41.176
NC_035082.1	30141121	.	G	A	.	.	MAF_USDA=1.639
NC_035082.1	30141235	.	T	A	.	.	MAF_USDA=5.738
NC_035082.1	30141303	.	C	T	.	.	MAF_INRAE=39.873;MAF_USDA=19.412
NC_035082.1	30141444	.	T	G	.	.	MAF_INRAE=29.114;MAF_USDA=22.353
NC_035082.1	30141530	.	A	T	.	.	MAF_USDA=2.083
NC_035082.1	30141623	.	T	A	.	.	MAF_INRAE=30.38
NC_035082.1	30141640	.	G	A	.	.	MAF_USDA=25.0
NC_035082.1	30141665	.	G	A	.	.	MAF_INRAE=10.127;MAF_USDA=7.059
NC_035082.1	30141685	.	T	G	.	.	MAF_INRAE=29.747;MAF_USDA=22.941
NC_035082.1	30141759	.	T	A	.	.	MAF_INRAE=7.595;MAF_USDA=40.476
NC_035082.1	30141762	.	G	A	.	.	MAF_USDA=5.833
NC_035082.1	30141777	.	G	A	.	.	MAF_INRAE=2.5;MAF_USDA=4.167
NC_035082.1	30141824	.	T	G	.	.	MAF_INRAE=10.526;MAF_USDA=11.905
NC_035082.1	30141852	.	A	T	.	.	MAF_USDA=4.167
NC_035082.1	30141857	.	T	G	.	.	MAF_USDA=2.083
NC_035082.1	30141940	.	C	A	.	.	MAF_INRAE=6.667;MAF_USDA=7.647
NC_035082.1	30141963	.	T	A	.	.	MAF_INRAE=5.696;MAF_USDA=30.0
NC_035082.1	30142027	.	C	T	.	.	MAF_INRAE=9.167;MAF_USDA=4.762
NC_035082.1	30142058	.	C	T	.	.	MAF_USDA=7.5
NC_035082.1	30142105	.	T	C	.	.	MAF_USDA=1.639
NC_035082.1	30142109	.	A	G	.	.	MAF_INRAE=22.152;MAF_USDA=10.0
NC_035082.1	30142112	.	C	T	.	.	MAF_USDA=4.918
NC_035082.1	30142196	.	G	T	.	.	MAF_INRAE=1.667;MAF_USDA=28.235
NC_035082.1	30142232	.	C	A	.	.	MAF_USDA=6.557
NC_035082.1	30142319	.	G	A	.	.	MAF_INRAE=22.152;MAF_USDA=7.647
NC_035082.1	30142632	.	C	T	.	.	MAF_USDA=3.529
NC_035082.1	30142673	.	G	A	.	.	MAF_USDA=11.905
NC_035082.1	30142722	.	G	T	.	.	MAF_INRAE=12.5
NC_035082.1	30142982	.	T	A	.	.	MAF_USDA=17.059
NC_035082.1	30142983	.	A	G	.	.	MAF_USDA=17.059
NC_035082.1	30143092	.	G	T	.	.	MAF_USDA=15.294
NC_035082.1	30143102	.	C	T	.	.	MAF_USDA=4.918
NC_035082.1	30143280	.	C	T	.	.	MAF_INRAE=15.833;MAF_USDA=10.0
NC_035082.1	30143299	.	T	A	.	.	MAF_USDA=11.176
NC_035082.1	30143360	.	T	A	.	.	MAF_INRAE=32.278;MAF_USDA=36.471
NC_035082.1	30143369	.	A	T	.	.	MAF_INRAE=39.873;MAF_USDA=16.471
NC_035082.1	30143422	.	C	T	.	.	MAF_USDA=14.286
NC_035082.1	30143478	.	T	C	.	.	MAF_USDA=8.824
NC_035082.1	30143592	.	T	C	.	.	MAF_INRAE=23.418;MAF_USDA=17.262
NC_035082.1	30143597	.	C	A	.	.	MAF_INRAE=6.667;MAF_USDA=8.929
NC_035082.1	30143653	.	C	T	.	.	MAF_USDA=4.167
NC_035082.1	30143845	.	G	A	.	.	MAF_INRAE=10.526
NC_035082.1	30143877	.	T	C	.	.	MAF_INRAE=49.367;MAF_USDA=26.471
NC_035082.1	30143896	.	C	T	.	.	MAF_USDA=4.118
NC_035082.1	30143938	.	G	A	.	.	MAF_USDA=2.459
NC_035082.1	30143998	.	C	T	.	.	MAF_INRAE=5.063;MAF_USDA=14.583
NC_035082.1	30144004	.	C	T	.	.	MAF_USDA=4.118
NC_035082.1	30144005	.	G	T	.	.	MAF_USDA=4.118
NC_035082.1	30144128	.	G	A	.	.	MAF_USDA=10.0
NC_035082.1	30144183	.	T	G	.	.	MAF_USDA=11.905
NC_035082.1	30144201	.	T	G	.	.	MAF_INRAE=11.667;MAF_USDA=12.5
NC_035082.1	30144206	.	A	C	.	.	MAF_INRAE=5.833;MAF_USDA=8.824
NC_035082.1	30144302	.	T	C	.	.	MAF_USDA=4.918
NC_035082.1	30144365	.	G	T	.	.	MAF_INRAE=17.722;MAF_USDA=5.882
NC_035082.1	30144521	.	G	A	.	.	MAF_USDA=12.941
NC_035082.1	30144584	.	G	A	.	.	MAF_INRAE=5.833;MAF_USDA=7.647
NC_035082.1	30144624	.	T	C	.	.	MAF_USDA=1.639
NC_035082.1	30144646	.	G	A	.	.	MAF_USDA=5.882
NC_035082.1	30144686	.	G	T	.	.	MAF_USDA=6.25
NC_035082.1	30144714	.	T	G	.	.	MAF_INRAE=6.667;MAF_USDA=6.25
NC_035082.1	30144748	.	C	A	.	.	MAF_USDA=12.5
NC_035082.1	30144825	.	C	T	.	.	MAF_USDA=1.765
NC_035082.1	30145150	.	T	A	.	.	MAF_INRAE=12.658;MAF_USDA=9.412
NC_035082.1	30145159	.	G	A	.	.	MAF_INRAE=6.962;MAF_USDA=12.5
NC_035082.1	30145249	.	G	A	.	.	MAF_INRAE=20.253;MAF_USDA=14.118
NC_035082.1	30145292	.	C	T	.	.	MAF_INRAE=6.667;MAF_USDA=8.235
NC_035082.1	30145305	.	C	G	.	.	MAF_USDA=3.279
NC_035082.1	30145522	.	T	A	.	.	MAF_INRAE=12.5
NC_035082.1	30145575	.	C	G	.	.	MAF_INRAE=5.063
NC_035082.1	30145921	.	C	T	.	.	MAF_INRAE=6.962;MAF_USDA=20.0
NC_035082.1	30145941	.	A	G	.	.	MAF_USDA=2.941
NC_035082.1	30146004	.	A	T	.	.	MAF_USDA=6.25
NC_035082.1	30146005	.	C	G	.	.	MAF_USDA=6.25
NC_035082.1	30146015	.	G	T	.	.	MAF_INRAE=6.962;MAF_USDA=4.706
NC_035082.1	30146021	.	C	T	.	.	MAF_USDA=4.167
NC_035082.1	30146062	.	T	A	.	.	MAF_INRAE=5.0;MAF_USDA=8.333
NC_035082.1	30146111	.	T	C	.	.	MAF_INRAE=42.105;MAF_USDA=33.607
NC_035082.1	30146179	.	C	G	.	.	MAF_INRAE=5.263
NC_035082.1	30146359	.	G	A	.	.	MAF_INRAE=6.962;MAF_USDA=17.647
NC_035082.1	30146389	.	T	C	.	.	MAF_USDA=4.118
NC_035082.1	30146409	.	A	C	.	.	MAF_INRAE=10.526
NC_035082.1	30146480	.	T	C	.	.	MAF_INRAE=20.253;MAF_USDA=14.706
NC_035082.1	30146515	.	T	C	.	.	MAF_INRAE=43.671;MAF_USDA=30.0
NC_035082.1	30146553	.	C	T	.	.	MAF_USDA=1.639
NC_035082.1	30146592	.	C	T	.	.	MAF_INRAE=12.5
NC_035082.1	30146609	.	C	T	.	.	MAF_USDA=4.762
NC_035082.1	30146628	.	A	G	.	.	MAF_USDA=4.706
NC_035082.1	30146631	.	T	A	.	.	MAF_INRAE=10.759;MAF_USDA=1.176
NC_035082.1	30146738	.	C	T	.	.	MAF_INRAE=6.962;MAF_USDA=20.0
NC_035082.1	30146757	.	T	G	.	.	MAF_INRAE=31.013;MAF_USDA=42.941
NC_035082.1	30146811	.	C	A	.	.	MAF_INRAE=12.658;MAF_USDA=10.0
NC_035082.1	30146826	.	T	C	.	.	MAF_USDA=4.118
NC_035082.1	30147000	.	G	A	.	.	MAF_INRAE=5.063
NC_035082.1	30147211	.	C	T	.	.	MAF_USDA=1.639
NC_035082.1	30147245	.	T	C	.	.	MAF_USDA=7.831
NC_035082.1	30147296	.	C	T	.	.	MAF_INRAE=21.053
NC_035082.1	30147402	.	C	G	.	.	MAF_INRAE=6.962;MAF_USDA=4.706
NC_035082.1	30147425	.	C	T	.	.	MAF_INRAE=11.392;MAF_USDA=27.647
NC_035082.1	30147486	.	A	G	.	.	MAF_INRAE=10.526
NC_035082.1	30147497	.	C	T	.	.	MAF_INRAE=31.013;MAF_USDA=42.353
NC_035082.1	30147522	.	T	G	.	.	MAF_INRAE=23.333;MAF_USDA=6.471
NC_035082.1	30147523	.	T	A	.	.	MAF_USDA=6.471
NC_035082.1	30147544	.	G	T	.	.	MAF_INRAE=11.392;MAF_USDA=28.824
NC_035082.1	30147587	.	C	T	.	.	MAF_INRAE=5.833;MAF_USDA=8.235
NC_035082.1	30147820	.	C	T	.	.	MAF_USDA=3.333
NC_035082.1	30147878	.	A	G	.	.	MAF_INRAE=42.105;MAF_USDA=47.647
NC_035082.1	30147914	.	C	T	.	.	MAF_INRAE=4.43
NC_035082.1	30147958	.	G	T	.	.	MAF_USDA=8.333
NC_035082.1	30147966	.	T	C	.	.	MAF_INRAE=2.632
NC_035082.1	30147981	.	T	C	.	.	MAF_INRAE=3.333;MAF_USDA=25.0
NC_035082.1	30147992	.	A	T	.	.	MAF_USDA=7.647
NC_035082.1	30147996	.	T	C	.	.	MAF_INRAE=2.5
NC_035082.1	30148257	.	C	G	.	.	MAF_INRAE=22.785;MAF_USDA=22.941
NC_035082.1	30148292	.	T	G	.	.	MAF_INRAE=23.418;MAF_USDA=22.941
NC_035082.1	30148299	.	G	T	.	.	MAF_INRAE=23.418;MAF_USDA=23.529
NC_035082.1	30148321	.	G	A	.	.	MAF_INRAE=24.051;MAF_USDA=22.941
NC_035082.1	30148332	.	A	T	.	.	MAF_INRAE=35.833
NC_035082.1	30148451	.	T	C	.	.	MAF_INRAE=43.671;MAF_USDA=30.588
NC_035082.1	30148489	.	G	A	.	.	MAF_INRAE=43.671;MAF_USDA=28.571
NC_035082.1	30148728	.	G	C	.	.	MAF_INRAE=41.139;MAF_USDA=30.588
NC_035082.1	30148760	.	G	T	.	.	MAF_USDA=34.118
NC_035082.1	30148792	.	C	T	.	.	MAF_INRAE=10.526
NC_035082.1	30148803	.	T	A	.	.	MAF_INRAE=20.253;MAF_USDA=7.647
NC_035082.1	30148819	.	T	C	.	.	MAF_INRAE=43.671;MAF_USDA=38.235
NC_035082.1	30148831	.	G	C	.	.	MAF_INRAE=44.304;MAF_USDA=30.0
NC_035082.1	30148855	.	A	T	.	.	MAF_INRAE=44.304;MAF_USDA=30.0
NC_035082.1	30148870	.	T	G	.	.	MAF_INRAE=6.962;MAF_USDA=20.0
NC_035082.1	30148954	.	G	A	.	.	MAF_INRAE=41.139;MAF_USDA=31.548
NC_035082.1	30149123	.	T	C	.	.	MAF_INRAE=11.392;MAF_USDA=15.294
NC_035082.1	30149351	.	C	T	.	.	MAF_INRAE=5.833;MAF_USDA=8.824
NC_035082.1	30149590	.	G	A	.	.	MAF_INRAE=47.368;MAF_USDA=30.588
NC_035082.1	30149711	.	T	C	.	.	MAF_INRAE=36.842;MAF_USDA=8.824
NC_035082.1	30149819	.	T	A	.	.	MAF_INRAE=6.667;MAF_USDA=8.824
NC_035082.1	30149927	.	C	T	.	.	MAF_INRAE=2.5;MAF_USDA=3.529
NC_035082.1	30149948	.	G	A	.	.	MAF_INRAE=50.0;MAF_USDA=48.824
NC_035082.1	30149956	.	C	A	.	.	MAF_INRAE=6.667;MAF_USDA=8.235
NC_035082.1	30150287	.	A	G	.	.	MAF_INRAE=2.5;MAF_USDA=3.529
NC_035082.1	30150525	.	T	C	.	.	MAF_INRAE=41.772;MAF_USDA=40.588
NC_035082.1	30150639	.	A	G	.	.	MAF_USDA=6.25
NC_035082.1	30150641	.	G	T	.	.	MAF_USDA=6.25
NC_035082.1	30150667	.	G	T	.	.	MAF_USDA=6.25
NC_035082.1	30150672	.	A	G	.	.	MAF_USDA=1.639
NC_035082.1	30150682	.	A	G	.	.	MAF_USDA=10.0
NC_035082.1	30154931	.	TA	TG	.	.	MAF_USDA=10.417
NC_035082.1	30154944	.	A	G	.	.	MAF_USDA=5.932
NC_035082.1	30154951	.	A	G	.	.	MAF_USDA=14.458
NC_035082.1	30154982	.	A	G	.	.	MAF_USDA=6.667
NC_035082.1	30155157	.	T	C	.	.	MAF_INRAE=36.842;MAF_USDA=5.882
NC_035082.1	30155167	.	C	A	.	.	MAF_USDA=1.639
NC_035082.1	30155264	.	T	C	.	.	MAF_INRAE=18.354;MAF_USDA=7.647
NC_035082.1	30155277	.	C	T	.	.	MAF_INRAE=8.861;MAF_USDA=3.529
NC_035082.1	30155355	.	C	T	.	.	MAF_INRAE=45.57;MAF_USDA=47.647
NC_035082.1	30155401	.	C	T	.	.	MAF_USDA=7.377
NC_035082.1	30155415	.	G	A	.	.	MAF_INRAE=5.833;MAF_USDA=10.0
NC_035082.1	30155475	.	C	T	.	.	MAF_INRAE=6.667;MAF_USDA=8.235
NC_035082.1	30155499	.	C	A	.	.	MAF_USDA=10.0
NC_035082.1	30155517	.	G	A	.	.	MAF_INRAE=41.139;MAF_USDA=40.0
NC_035082.1	30155543	.	G	T	.	.	MAF_USDA=7.377
NC_035082.1	30155619	.	T	C	.	.	MAF_USDA=2.459
NC_035082.1	30155723	.	T	G	.	.	MAF_USDA=1.639
NC_035082.1	30155887	.	C	T	.	.	MAF_USDA=1.639
NC_035082.1	30156023	.	G	A	.	.	MAF_INRAE=6.962;MAF_USDA=4.118
NC_035082.1	30156039	.	C	A	.	.	MAF_USDA=2.353
NC_035082.1	30156044	.	T	G	.	.	MAF_USDA=4.918
NC_035082.1	30156183	.	C	T	.	.	MAF_INRAE=6.667;MAF_USDA=8.235
NC_035082.1	30156201	.	T	C	.	.	MAF_USDA=1.765
NC_035082.1	30156254	.	G	A	.	.	MAF_USDA=1.765
NC_035082.1	30156257	.	C	A	.	.	MAF_USDA=9.016
NC_035082.1	30156309	.	C	T	.	.	MAF_USDA=4.098
NC_035082.1	30156358	.	G	C	.	.	MAF_INRAE=5.833;MAF_USDA=10.0
NC_035082.1	30156359	.	T	C	.	.	MAF_USDA=10.656
NC_035082.1	30156370	.	T	C	.	.	MAF_INRAE=6.667;MAF_USDA=10.0
NC_035082.1	30156398	.	T	A	.	.	MAF_USDA=4.098
NC_035082.1	30156447	.	C	T	.	.	MAF_INRAE=5.833;MAF_USDA=17.647
NC_035082.1	30156541	.	C	T	.	.	MAF_INRAE=6.667;MAF_USDA=8.824
NC_035082.1	30156560	.	T	C	.	.	MAF_USDA=1.639
NC_035082.1	30156570	.	ATAC	ATAT	.	.	MAF_USDA=4.167
NC_035082.1	30156573	.	C	T	.	.	MAF_INRAE=2.5;MAF_USDA=3.279
NC_035082.1	30156619	.	C	T	.	.	MAF_INRAE=6.667;MAF_USDA=10.0
NC_035082.1	30156626	.	A	G	.	.	MAF_INRAE=39.241;MAF_USDA=32.941
NC_035082.1	30156706	.	C	T	.	.	MAF_INRAE=6.667;MAF_USDA=9.412
NC_035082.1	30156754	.	G	A	.	.	MAF_USDA=6.557
NC_035082.1	30156798	.	C	A	.	.	MAF_INRAE=6.667;MAF_USDA=10.588
NC_035082.1	30156948	.	C	T	.	.	MAF_USDA=6.25
NC_035082.1	30157029	.	C	A	.	.	MAF_INRAE=12.5
NC_035082.1	30157071	.	G	A	.	.	MAF_USDA=2.5
NC_035082.1	30157200	.	C	T	.	.	MAF_USDA=2.459
NC_035082.1	30157255	.	G	A	.	.	MAF_INRAE=34.81;MAF_USDA=40.476
NC_035082.1	30157265	.	G	A	.	.	MAF_USDA=1.667
NC_035082.1	30157277	.	C	T	.	.	MAF_INRAE=10.526
NC_035082.1	30157333	.	C	T	.	.	MAF_INRAE=5.696;MAF_USDA=4.706
NC_035082.1	30157339	.	G	A	.	.	MAF_USDA=2.459
NC_035082.1	30157345	.	G	A	.	.	MAF_USDA=7.377
NC_035082.1	30157420	.	T	C	.	.	MAF_INRAE=25.949;MAF_USDA=25.595
NC_035082.1	30157421	.	G	A	.	.	MAF_INRAE=1.667;MAF_USDA=1.667
NC_035082.1	30157427	.	G	A	.	.	MAF_USDA=5.952
NC_035082.1	30157529	.	T	C	.	.	MAF_USDA=2.459
NC_035082.1	30157745	.	T	A	.	.	MAF_INRAE=7.5
NC_035082.1	30157822	.	T	C	.	.	MAF_USDA=2.459
NC_035082.1	30157841	.	T	A	.	.	MAF_USDA=1.639
NC_035082.1	30157879	.	G	A	.	.	MAF_INRAE=9.167;MAF_USDA=10.0
NC_035082.1	30157882	.	C	A	.	.	MAF_USDA=4.918
NC_035082.1	30157883	.	G	T	.	.	MAF_INRAE=2.5;MAF_USDA=3.529
NC_035082.1	30157971	.	T	A	.	.	MAF_USDA=2.459
NC_035082.1	30158022	.	T	G	.	.	MAF_USDA=2.459
NC_035082.1	30158168	.	A	C	.	.	MAF_INRAE=12.658
NC_035082.1	30158251	.	T	G	.	.	MAF_INRAE=2.5;MAF_USDA=3.529
NC_035082.1	30158357	.	A	G	.	.	MAF_USDA=22.917
NC_035082.1	30158389	.	C	T	.	.	MAF_USDA=1.639
NC_035082.1	30158656	.	T	A	.	.	MAF_USDA=26.786
NC_035082.1	30158672	.	T	A	.	.	MAF_USDA=14.118
NC_035082.1	30158678	.	G	A	.	.	MAF_USDA=8.333
NC_035082.1	30158772	.	T	A	.	.	MAF_USDA=34.091
NC_035082.1	30158788	.	A	T	.	.	MAF_USDA=13.69
NC_035082.1	30159384	.	T	A	.	.	MAF_INRAE=10.127
NC_035082.1	30159490	.	A	C	.	.	MAF_INRAE=4.43
NC_035082.1	30159526	.	C	A	.	.	MAF_INRAE=24.051;MAF_USDA=18.235
NC_035082.1	30159534	.	C	A	.	.	MAF_USDA=1.639
NC_035082.1	30159574	.	A	C	.	.	MAF_INRAE=24.684;MAF_USDA=32.143
NC_035082.1	30159659	.	G	C	.	.	MAF_INRAE=20.833;MAF_USDA=30.0
NC_035082.1	30159823	.	C	T	.	.	MAF_USDA=6.557
NC_035082.1	30159840	.	C	A	.	.	MAF_INRAE=10.759;MAF_USDA=1.176
NC_035082.1	30159927	.	T	G	.	.	MAF_INRAE=27.215;MAF_USDA=28.824
NC_035082.1	30159993	.	A	C	.	.	MAF_INRAE=10.526
NC_035082.1	30160177	.	G	T	.	.	MAF_USDA=4.118
NC_035082.1	30160437	.	A	G	.	.	MAF_INRAE=6.962;MAF_USDA=7.059
NC_035082.1	30160462	.	G	A	.	.	MAF_USDA=9.836
NC_035082.1	30160495	.	A	G	.	.	MAF_INRAE=41.139;MAF_USDA=30.588
NC_035082.1	30160596	.	G	A	.	.	MAF_USDA=3.333
NC_035082.1	30160620	.	C	A	.	.	MAF_USDA=1.639
NC_035082.1	30161888	.	T	G	.	.	MAF_INRAE=35.443;MAF_USDA=25.41
NC_035082.1	30161986	.	C	G	.	.	MAF_INRAE=15.823;MAF_USDA=3.279
NC_035082.1	30161993	.	G	T	.	.	MAF_USDA=25.0
NC_035082.1	30162057	.	T	C	.	.	MAF_INRAE=15.19;MAF_USDA=26.471
NC_035082.1	30162143	.	A	T	.	.	MAF_USDA=1.639
NC_035082.1	30162188	.	C	T	.	.	MAF_INRAE=5.263
NC_035082.1	30162224	.	G	A	.	.	MAF_USDA=12.353
NC_035082.1	30162338	.	T	G	.	.	MAF_INRAE=15.823;MAF_USDA=3.279
NC_035082.1	30162420	.	G	A	.	.	MAF_USDA=6.557
NC_035082.1	30162516	.	G	A	.	.	MAF_INRAE=15.823;MAF_USDA=3.279
NC_035082.1	30162799	.	A	G	.	.	MAF_INRAE=10.759;MAF_USDA=1.176
NC_035082.1	30162938	.	G	A	.	.	MAF_INRAE=2.5;MAF_USDA=1.639
NC_035082.1	30163038	.	T	A	.	.	MAF_INRAE=15.0
NC_035082.1	30163048	.	G	T	.	.	MAF_INRAE=20.253;MAF_USDA=14.118
NC_035082.1	30163206	.	C	T	.	.	MAF_INRAE=12.5;MAF_USDA=4.706
NC_035082.1	30163215	.	G	T	.	.	MAF_USDA=7.647
NC_035082.1	30163278	.	C	A	.	.	MAF_INRAE=34.81;MAF_USDA=35.882
NC_035082.1	30163283	.	A	T	.	.	MAF_INRAE=12.5
NC_035082.1	30163285	.	T	A	.	.	MAF_USDA=2.459
NC_035082.1	30163350	.	G	A	.	.	MAF_INRAE=21.053
NC_035082.1	30163406	.	G	A	.	.	MAF_INRAE=15.19;MAF_USDA=7.647
NC_035082.1	30163604	.	T	C	.	.	MAF_USDA=1.639
NC_035082.1	30163665	.	A	C	.	.	MAF_INRAE=34.81;MAF_USDA=30.0
NC_035082.1	30163708	.	T	G	.	.	MAF_INRAE=48.734;MAF_USDA=27.083
NC_035082.1	30163709	.	T	G	.	.	MAF_USDA=20.833
NC_035082.1	30163748	.	T	G	.	.	MAF_INRAE=15.823;MAF_USDA=22.353
NC_035082.1	30163764	.	C	A	.	.	MAF_USDA=14.118
NC_035082.1	30163792	.	G	A	.	.	MAF_USDA=4.167
NC_035082.1	30163810	.	T	C	.	.	MAF_INRAE=21.053;MAF_USDA=6.471
NC_035082.1	30163813	.	C	A	.	.	MAF_INRAE=15.0;MAF_USDA=1.639
NC_035082.1	30163847	.	T	A	.	.	MAF_INRAE=19.62;MAF_USDA=15.882
NC_035082.1	30163868	.	A	G	.	.	MAF_INRAE=19.62;MAF_USDA=15.294
NC_035082.1	30163879	.	T	A	.	.	MAF_INRAE=19.62;MAF_USDA=15.294
NC_035082.1	30163880	.	A	G	.	.	MAF_INRAE=24.167;MAF_USDA=15.294
NC_035082.1	30163943	.	T	A	.	.	MAF_INRAE=21.053
NC_035082.1	30164168	.	C	T	.	.	MAF_USDA=4.706
NC_035082.1	30164227	.	C	G	.	.	MAF_USDA=7.059
NC_035082.1	30164319	.	T	C	.	.	MAF_INRAE=15.19;MAF_USDA=21.765
NC_035082.1	30164377	.	A	C	.	.	MAF_INRAE=19.62;MAF_USDA=15.294
NC_035082.1	30164384	.	T	G	.	.	MAF_INRAE=9.167;MAF_USDA=4.118
NC_035082.1	30164419	.	G	A	.	.	MAF_INRAE=11.667
NC_035082.1	30164647	.	A	C	.	.	MAF_INRAE=28.481;MAF_USDA=12.5
NC_035082.1	30164684	.	G	T	.	.	MAF_USDA=4.167
NC_035082.1	30164787	.	C	T	.	.	MAF_INRAE=28.481;MAF_USDA=12.353
NC_035082.1	30164842	.	C	T	.	.	MAF_INRAE=15.789;MAF_USDA=12.941
NC_035082.1	30164878	.	C	T	.	.	MAF_USDA=11.905
NC_035082.1	30164891	.	C	T	.	.	MAF_INRAE=21.053
NC_035082.1	30164895	.	C	T	.	.	MAF_USDA=2.5
NC_035082.1	30164907	.	T	C	.	.	MAF_USDA=3.529
NC_035082.1	30164966	.	C	T	.	.	MAF_USDA=4.918
NC_035082.1	30165109	.	C	A	.	.	MAF_INRAE=5.063
NC_035082.1	30165126	.	G	T	.	.	MAF_USDA=14.706
NC_035082.1	30165127	.	C	A	.	.	MAF_USDA=1.639
NC_035082.1	30165131	.	T	G	.	.	MAF_INRAE=12.658;MAF_USDA=12.941
NC_035082.1	30165153	.	T	G	.	.	MAF_INRAE=21.053
NC_035082.1	30165202	.	C	T	.	.	MAF_USDA=6.25
NC_035082.1	30165241	.	T	A	.	.	MAF_INRAE=9.167;MAF_USDA=11.176
NC_035082.1	30165274	.	T	G	.	.	MAF_INRAE=44.937;MAF_USDA=28.824
NC_035082.1	30165370	.	A	T	.	.	MAF_INRAE=28.481;MAF_USDA=11.765
NC_035082.1	30165371	.	G	A	.	.	MAF_INRAE=44.304;MAF_USDA=42.941
NC_035082.1	30165508	.	G	T	.	.	MAF_INRAE=9.167;MAF_USDA=11.176
NC_035082.1	30165597	.	C	T	.	.	MAF_USDA=7.377
NC_035082.1	30165673	.	G	A	.	.	MAF_USDA=1.765
NC_035082.1	30165691	.	C	A	.	.	MAF_INRAE=15.823;MAF_USDA=13.934
NC_035082.1	30165886	.	C	T	.	.	MAF_USDA=2.459
NC_035082.1	30165887	.	A	G	.	.	MAF_INRAE=8.333;MAF_USDA=10.0
NC_035082.1	30166178	.	G	A	.	.	MAF_USDA=9.322
NC_035082.1	30166220	.	C	T	.	.	MAF_USDA=13.043
NC_035082.1	30166649	.	G	A	.	.	MAF_USDA=16.667
NC_035082.1	30166756	.	A	C	.	.	MAF_USDA=18.75
NC_035082.1	30166775	.	T	C	.	.	MAF_USDA=7.647
NC_035082.1	30166785	.	T	G	.	.	MAF_USDA=7.059
NC_035082.1	30166900	.	C	T	.	.	MAF_INRAE=5.063
NC_035082.1	30166989	.	A	T	.	.	MAF_USDA=4.918
NC_035082.1	30167061	.	C	T	.	.	MAF_INRAE=11.667
NC_035082.1	30167172	.	C	T	.	.	MAF_INRAE=21.053;MAF_USDA=16.667
NC_035082.1	30167173	.	G	A	.	.	MAF_USDA=11.364
NC_035082.1	30167197	.	T	G	.	.	MAF_USDA=2.459
NC_035082.1	30167344	.	G	T	.	.	MAF_USDA=1.765
NC_035082.1	30168275	.	C	A	.	.	MAF_USDA=4.118
NC_035082.1	30168276	.	A	G	.	.	MAF_INRAE=5.263
NC_035082.1	30168388	.	C	G	.	.	MAF_INRAE=29.114;MAF_USDA=17.647
NC_035082.1	30168470	.	A	G	.	.	MAF_USDA=12.5
NC_035082.1	30168524	.	C	G	.	.	MAF_INRAE=5.263
NC_035082.1	30168538	.	A	G	.	.	MAF_USDA=1.639
NC_035082.1	30168593	.	T	C	.	.	MAF_USDA=8.333
NC_035082.1	30168674	.	A	G	.	.	MAF_INRAE=15.823;MAF_USDA=12.941
NC_035082.1	30168738	.	G	A	.	.	MAF_USDA=4.706
NC_035082.1	30168752	.	A	C	.	.	MAF_INRAE=8.333;MAF_USDA=3.529
NC_035082.1	30168766	.	A	T	.	.	MAF_USDA=3.279
NC_035082.1	30168858	.	C	G	.	.	MAF_INRAE=5.263;MAF_USDA=14.118
NC_035082.1	30168900	.	C	T	.	.	MAF_USDA=4.167
NC_035082.1	30169010	.	A	T	.	.	MAF_INRAE=15.789;MAF_USDA=7.143
NC_035082.1	30169023	.	G	T	.	.	MAF_USDA=3.333
NC_035082.1	30169025	.	A	G	.	.	MAF_INRAE=15.789;MAF_USDA=16.667
NC_035082.1	30169032	.	G	A	.	.	MAF_USDA=1.695
NC_035082.1	30169033	.	G	C	.	.	MAF_USDA=1.695
NC_035082.1	30169034	.	G	C	.	.	MAF_USDA=1.695
NC_035082.1	30169035	.	G	C	.	.	MAF_USDA=1.695
NC_035082.1	30169036	.	T	C	.	.	MAF_USDA=1.695
NC_035082.1	30169043	.	T	G	.	.	MAF_INRAE=21.053;MAF_USDA=5.357
NC_035082.1	30169045	.	A	C	.	.	MAF_USDA=36.31
NC_035082.1	30169087	.	G	T	.	.	MAF_INRAE=15.789;MAF_USDA=38.824
NC_035082.1	30169093	.	G	A	.	.	MAF_USDA=22.917
NC_035082.1	30169108	.	C	A	.	.	MAF_INRAE=36.842;MAF_USDA=44.706
NC_035082.1	30169119	.	G	A	.	.	MAF_USDA=4.918
NC_035082.1	30169187	.	G	T	.	.	MAF_INRAE=5.263;MAF_USDA=15.476
NC_035082.1	30169241	.	A	C	.	.	MAF_INRAE=15.0;MAF_USDA=1.639
NC_035082.1	30169245	.	T	C	.	.	MAF_INRAE=5.263;MAF_USDA=2.941
NC_035082.1	30169247	.	G	T	.	.	MAF_USDA=1.765
NC_035082.1	30169430	.	G	A	.	.	MAF_INRAE=40.506;MAF_USDA=42.353
NC_035082.1	30169604	.	T	G	.	.	MAF_INRAE=12.025;MAF_USDA=17.059
NC_035082.1	30169637	.	C	T	.	.	MAF_USDA=1.639
NC_035082.1	30169672	.	A	T	.	.	MAF_INRAE=2.5;MAF_USDA=1.639
NC_035082.1	30169704	.	A	T	.	.	MAF_INRAE=14.167;MAF_USDA=1.639
NC_035082.1	30169707	.	T	A	.	.	MAF_USDA=2.083
NC_035082.1	30169732	.	G	T	.	.	MAF_INRAE=41.139;MAF_USDA=48.824
NC_035082.1	30169752	.	G	C	.	.	MAF_INRAE=49.367;MAF_USDA=37.059
NC_035082.1	30169766	.	C	G	.	.	MAF_USDA=11.176
NC_035082.1	30169878	.	A	C	.	.	MAF_USDA=14.118
NC_035082.1	30169882	.	T	A	.	.	MAF_USDA=4.167
NC_035082.1	30169928	.	G	A	.	.	MAF_INRAE=12.025;MAF_USDA=14.118
NC_035082.1	30170070	.	T	C	.	.	MAF_INRAE=5.696;MAF_USDA=4.918
NC_035082.1	30170091	.	G	C	.	.	MAF_INRAE=12.025;MAF_USDA=13.529
NC_035082.1	30170092	.	A	G	.	.	MAF_USDA=22.917
NC_035082.1	30170178	.	A	C	.	.	MAF_INRAE=12.658;MAF_USDA=14.706
NC_035082.1	30170294	.	C	A	.	.	MAF_USDA=6.25
NC_035082.1	30170302	.	T	A	.	.	MAF_INRAE=15.19;MAF_USDA=47.647
NC_035082.1	30170323	.	T	C	.	.	MAF_INRAE=19.62;MAF_USDA=15.882
NC_035082.1	30170377	.	C	A	.	.	MAF_USDA=37.5
NC_035082.1	30170385	.	G	A	.	.	MAF_INRAE=24.167;MAF_USDA=35.417
NC_035082.1	30170387	.	A	G	.	.	MAF_INRAE=24.167;MAF_USDA=37.5
NC_035082.1	30170397	.	C	A	.	.	MAF_USDA=3.529
NC_035082.1	30170439	.	C	T	.	.	MAF_USDA=4.167
NC_035082.1	30170489	.	T	G	.	.	MAF_USDA=1.639
NC_035082.1	30170541	.	T	C	.	.	MAF_INRAE=29.747;MAF_USDA=9.016
NC_035082.1	30170627	.	G	T	.	.	MAF_USDA=4.098
NC_035082.1	30170629	.	G	A	.	.	MAF_INRAE=20.253;MAF_USDA=20.588
NC_035082.1	30170670	.	G	T	.	.	MAF_INRAE=16.456;MAF_USDA=3.279
NC_035082.1	30170671	.	A	G	.	.	MAF_INRAE=10.0;MAF_USDA=3.279
NC_035082.1	30170730	.	G	T	.	.	MAF_INRAE=19.62;MAF_USDA=8.235
NC_035082.1	30170760	.	G	A	.	.	MAF_USDA=1.639
NC_035082.1	30170767	.	G	A	.	.	MAF_INRAE=16.456;MAF_USDA=3.279
NC_035082.1	30170773	.	T	G	.	.	MAF_INRAE=12.5;MAF_USDA=5.294
NC_035082.1	30170780	.	C	T	.	.	MAF_INRAE=10.0;MAF_USDA=3.279
NC_035082.1	30170782	.	G	T	.	.	MAF_INRAE=10.0;MAF_USDA=3.279
NC_035082.1	30170785	.	C	G	.	.	MAF_INRAE=10.0;MAF_USDA=3.279
NC_035082.1	30170830	.	G	A	.	.	MAF_INRAE=20.253;MAF_USDA=20.588
NC_035082.1	30170926	.	A	C	.	.	MAF_USDA=4.098
NC_035082.1	30170949	.	G	T	.	.	MAF_INRAE=9.167;MAF_USDA=2.083
NC_035082.1	30170971	.	T	A	.	.	MAF_INRAE=2.5;MAF_USDA=1.639
NC_035082.1	30171023	.	C	A	.	.	MAF_USDA=2.459
NC_035082.1	30171056	.	A	G	.	.	MAF_INRAE=20.253;MAF_USDA=8.235
NC_035082.1	30171175	.	C	A	.	.	MAF_USDA=2.083
NC_035082.1	30171220	.	G	T	.	.	MAF_USDA=1.667
NC_035082.1	30171243	.	C	T	.	.	MAF_USDA=1.639
NC_035082.1	30171251	.	T	C	.	.	MAF_INRAE=10.759
NC_035082.1	30171281	.	G	T	.	.	MAF_INRAE=16.456;MAF_USDA=8.197
NC_035082.1	30171299	.	C	T	.	.	MAF_INRAE=9.167;MAF_USDA=4.118
NC_035082.1	30171388	.	A	C	.	.	MAF_USDA=1.639
NC_035082.1	30171449	.	G	T	.	.	MAF_INRAE=2.5;MAF_USDA=1.639
NC_035082.1	30171531	.	A	T	.	.	MAF_INRAE=41.667;MAF_USDA=47.917
NC_035082.1	30171532	.	A	T	.	.	MAF_INRAE=41.667;MAF_USDA=47.917
NC_035082.1	30171558	.	C	A	.	.	MAF_INRAE=49.367;MAF_USDA=33.529
NC_035082.1	30171562	.	T	G	.	.	MAF_INRAE=41.667;MAF_USDA=32.941
NC_035082.1	30171570	.	G	A	.	.	MAF_INRAE=49.367;MAF_USDA=32.941
NC_035082.1	30171572	.	G	A	.	.	MAF_USDA=2.459
NC_035082.1	30171597	.	T	G	.	.	MAF_INRAE=29.114;MAF_USDA=12.941
NC_035082.1	30171627	.	G	A	.	.	MAF_USDA=1.639
NC_035082.1	30171642	.	T	C	.	.	MAF_INRAE=49.367;MAF_USDA=45.833
NC_035082.1	30171868	.	A	G	.	.	MAF_INRAE=21.053;MAF_USDA=8.824
NC_035082.1	30172091	.	G	T	.	.	MAF_INRAE=29.747;MAF_USDA=12.941
NC_035082.1	30172144	.	A	G	.	.	MAF_USDA=16.667
NC_035082.1	30172145	.	ATG	ATT	.	.	MAF_USDA=25.0
NC_035082.1	30172147	.	G	T	.	.	MAF_INRAE=42.105
NC_035082.1	30172158	.	A	C	.	.	MAF_INRAE=35.833;MAF_USDA=12.5
NC_035082.1	30172180	.	G	A	.	.	MAF_INRAE=50.0;MAF_USDA=38.235
NC_035082.1	30172201	.	G	A	.	.	MAF_INRAE=10.127;MAF_USDA=11.176
NC_035082.1	30172202	.	T	C	.	.	MAF_INRAE=49.167;MAF_USDA=27.059
NC_035082.1	30172203	.	G	A	.	.	MAF_INRAE=45.833;MAF_USDA=38.235
NC_035082.1	30172210	.	T	G	.	.	MAF_INRAE=27.215;MAF_USDA=12.353
NC_035082.1	30172269	.	G	A	.	.	MAF_INRAE=10.127;MAF_USDA=9.412
NC_035082.1	30172349	.	T	G	.	.	MAF_INRAE=49.367;MAF_USDA=28.235
NC_035082.1	30172395	.	C	A	.	.	MAF_INRAE=28.481;MAF_USDA=17.647
NC_035082.1	30172396	.	ATTTTTG	ATTTTTT	.	.	MAF_USDA=41.667
NC_035082.1	30172402	.	G	T	.	.	MAF_INRAE=48.734
NC_035082.1	30172407	.	T	A	.	.	MAF_USDA=14.583
NC_035082.1	30172412	.	C	T	.	.	MAF_INRAE=47.368;MAF_USDA=27.083
NC_035082.1	30172425	.	A	G	.	.	MAF_USDA=2.459
NC_035082.1	30172518	.	C	A	.	.	MAF_INRAE=43.671;MAF_USDA=37.647
NC_035082.1	30172519	.	A	T	.	.	MAF_INRAE=9.167;MAF_USDA=2.083
NC_035082.1	30172520	.	T	A	.	.	MAF_INRAE=41.667;MAF_USDA=33.529
NC_035082.1	30172521	.	T	G	.	.	MAF_INRAE=2.5;MAF_USDA=2.459
NC_035082.1	30172522	.	T	G	.	.	MAF_INRAE=41.667;MAF_USDA=33.529
NC_035082.1	30172725	.	G	A	.	.	MAF_USDA=22.917
NC_035082.1	30172727	.	C	T	.	.	MAF_INRAE=49.367;MAF_USDA=21.176
NC_035082.1	30172754	.	T	G	.	.	MAF_INRAE=21.519;MAF_USDA=10.588
NC_035082.1	30172756	.	T	C	.	.	MAF_INRAE=23.333;MAF_USDA=8.235
NC_035082.1	30172763	.	A	C	.	.	MAF_INRAE=16.667;MAF_USDA=7.059
NC_035082.1	30172771	.	A	T	.	.	MAF_INRAE=6.962
NC_035082.1	30172953	.	C	A	.	.	MAF_INRAE=11.392;MAF_USDA=4.706
NC_035082.1	30172959	.	A	G	.	.	MAF_INRAE=14.557;MAF_USDA=14.706
NC_035082.1	30172967	.	C	T	.	.	MAF_INRAE=6.962;MAF_USDA=2.459
NC_035082.1	30173171	.	T	A	.	.	MAF_INRAE=49.367
NC_035082.1	30173187	.	C	T	.	.	MAF_INRAE=31.646;MAF_USDA=20.588
NC_035082.1	30173221	.	A	T	.	.	MAF_USDA=4.098
NC_035082.1	30173472	.	A	G	.	.	MAF_USDA=10.656
NC_035082.1	30173483	.	G	T	.	.	MAF_INRAE=11.667;MAF_USDA=6.471
NC_035082.1	30173518	.	G	C	.	.	MAF_INRAE=6.962;MAF_USDA=3.529
NC_035082.1	30173566	.	A	G	.	.	MAF_INRAE=41.139;MAF_USDA=48.824
NC_035082.1	30173588	.	C	G	.	.	MAF_INRAE=17.722;MAF_USDA=4.167
NC_035082.1	30173636	.	C	A	.	.	MAF_INRAE=37.975;MAF_USDA=27.059
NC_035082.1	30173652	.	C	T	.	.	MAF_INRAE=13.924;MAF_USDA=16.471
NC_035082.1	30173692	.	C	A	.	.	MAF_INRAE=20.886;MAF_USDA=18.235
NC_035082.1	30173696	.	A	G	.	.	MAF_USDA=4.918
NC_035082.1	30173697	.	T	C	.	.	MAF_INRAE=28.481;MAF_USDA=27.059
NC_035082.1	30173705	.	A	C	.	.	MAF_INRAE=5.063
NC_035082.1	30173739	.	T	C	.	.	MAF_USDA=2.459
NC_035082.1	30173794	.	C	A	.	.	MAF_USDA=2.459
NC_035082.1	30174016	.	C	T	.	.	MAF_USDA=6.25
NC_035082.1	30174061	.	C	T	.	.	MAF_INRAE=22.785;MAF_USDA=24.118
NC_035082.1	30174084	.	G	C	.	.	MAF_INRAE=21.053
NC_035082.1	30174188	.	T	C	.	.	MAF_INRAE=17.089;MAF_USDA=4.706
NC_035082.1	30174217	.	G	T	.	.	MAF_INRAE=26.582;MAF_USDA=25.882
NC_035082.1	30174249	.	G	C	.	.	MAF_INRAE=20.833;MAF_USDA=18.235
NC_035082.1	30174559	.	A	G	.	.	MAF_INRAE=27.215;MAF_USDA=22.353
NC_035082.1	30174643	.	A	G	.	.	MAF_INRAE=25.949;MAF_USDA=22.353
NC_035082.1	30174844	.	A	T	.	.	MAF_INRAE=5.063;MAF_USDA=5.294
NC_035082.1	30174857	.	C	T	.	.	MAF_USDA=1.639
NC_035082.1	30174870	.	G	T	.	.	MAF_INRAE=17.089;MAF_USDA=8.824
NC_035082.1	30174899	.	G	T	.	.	MAF_USDA=4.098
NC_035082.1	30174920	.	C	A	.	.	MAF_USDA=47.647
NC_035082.1	30174940	.	T	C	.	.	MAF_INRAE=31.646;MAF_USDA=37.059
NC_035082.1	30174994	.	G	A	.	.	MAF_USDA=1.639
NC_035082.1	30175051	.	G	C	.	.	MAF_INRAE=15.833;MAF_USDA=4.098
NC_035082.1	30175159	.	C	A	.	.	MAF_USDA=6.557
NC_035082.1	30175184	.	G	A	.	.	MAF_INRAE=20.833
NC_035082.1	30175195	.	C	A	.	.	MAF_USDA=4.098
NC_035082.1	30175254	.	A	C	.	.	MAF_USDA=22.917
NC_035082.1	30175291	.	C	T	.	.	MAF_INRAE=2.5;MAF_USDA=3.529
NC_035082.1	30175316	.	G	A	.	.	MAF_INRAE=11.392;MAF_USDA=8.235
NC_035082.1	30175366	.	T	A	.	.	MAF_USDA=1.176
NC_035082.1	30175414	.	C	A	.	.	MAF_INRAE=10.759;MAF_USDA=7.647
NC_035082.1	30175458	.	G	C	.	.	MAF_INRAE=40.506;MAF_USDA=27.381
NC_035082.1	30175462	.	T	G	.	.	MAF_INRAE=12.025;MAF_USDA=12.5
NC_035082.1	30175468	.	A	G	.	.	MAF_INRAE=5.063;MAF_USDA=5.357
NC_035082.1	30175493	.	G	T	.	.	MAF_INRAE=18.354;MAF_USDA=4.167
NC_035082.1	30175505	.	C	T	.	.	MAF_INRAE=41.139;MAF_USDA=25.595
NC_035082.1	30175542	.	C	T	.	.	MAF_INRAE=41.139;MAF_USDA=24.118
NC_035082.1	30175543	.	G	A	.	.	MAF_INRAE=10.759;MAF_USDA=2.353
NC_035082.1	30175602	.	G	A	.	.	MAF_INRAE=41.139;MAF_USDA=24.118
NC_035082.1	30175660	.	G	A	.	.	MAF_INRAE=41.139;MAF_USDA=25.882
NC_035082.1	30175678	.	G	A	.	.	MAF_USDA=4.167
NC_035082.1	30175713	.	A	G	.	.	MAF_USDA=27.647
NC_035082.1	30175720	.	T	C	.	.	MAF_USDA=28.235
NC_035082.1	30175723	.	G	C	.	.	MAF_USDA=20.833
NC_035082.1	30175786	.	A	C	.	.	MAF_INRAE=23.418;MAF_USDA=13.529
NC_035082.1	30175810	.	A	T	.	.	MAF_INRAE=2.5;MAF_USDA=3.529
NC_035082.1	30175848	.	C	T	.	.	MAF_INRAE=10.759;MAF_USDA=7.647
NC_035082.1	30175850	.	G	C	.	.	MAF_INRAE=40.833;MAF_USDA=33.529
NC_035082.1	30175860	.	C	T	.	.	MAF_INRAE=10.759;MAF_USDA=8.235
NC_035082.1	30175861	.	G	A	.	.	MAF_INRAE=41.772;MAF_USDA=25.294
NC_035082.1	30176137	.	T	G	.	.	MAF_INRAE=20.886;MAF_USDA=12.5
NC_035082.1	30176223	.	C	A	.	.	MAF_USDA=25.0
NC_035082.1	30176305	.	A	C	.	.	MAF_INRAE=5.063;MAF_USDA=4.762
NC_035082.1	30176306	.	A	G	.	.	MAF_INRAE=12.025;MAF_USDA=12.5
NC_035082.1	30176317	.	T	A,C	.	.	MAF_INRAE=5.263;MAF_USDA=8.333
NC_035082.1	30176333	.	C	G	.	.	MAF_USDA=2.083
NC_035082.1	30176340	.	G	A	.	.	MAF_INRAE=7.595;MAF_USDA=12.5
NC_035082.1	30176344	.	C	T	.	.	MAF_INRAE=18.333;MAF_USDA=4.167
NC_035082.1	30176346	.	G	A	.	.	MAF_USDA=2.083
NC_035082.1	30176359	.	G	C	.	.	MAF_INRAE=2.5;MAF_USDA=1.667
NC_035082.1	30176419	.	G	A	.	.	MAF_INRAE=10.759;MAF_USDA=2.381
NC_035082.1	30176423	.	T	A	.	.	MAF_INRAE=38.333;MAF_USDA=33.929
NC_035082.1	30176466	.	A	G	.	.	MAF_INRAE=38.608;MAF_USDA=33.529
NC_035082.1	30176521	.	A	C	.	.	MAF_INRAE=44.304;MAF_USDA=42.941
NC_035082.1	30176574	.	T	G	.	.	MAF_INRAE=20.833;MAF_USDA=18.235
NC_035082.1	30176668	.	T	C	.	.	MAF_INRAE=11.667
NC_035082.1	30176816	.	T	A	.	.	MAF_USDA=4.918
NC_035082.1	30176817	.	G	T	.	.	MAF_USDA=4.918
NC_035082.1	30176837	.	T	C	.	.	MAF_USDA=4.098
NC_035082.1	30176853	.	G	T	.	.	MAF_INRAE=10.759;MAF_USDA=2.353
NC_035082.1	30177022	.	T	C	.	.	MAF_USDA=2.083
NC_035082.1	30177069	.	C	A	.	.	MAF_INRAE=21.519;MAF_USDA=38.235
NC_035082.1	30177260	.	A	C	.	.	MAF_INRAE=32.278;MAF_USDA=47.059
NC_035082.1	30177267	.	C	T	.	.	MAF_INRAE=32.278;MAF_USDA=46.471
NC_035082.1	30177423	.	G	A	.	.	MAF_INRAE=32.278;MAF_USDA=39.412
NC_035082.1	30177447	.	G	T	.	.	MAF_INRAE=21.519;MAF_USDA=38.824
NC_035082.1	30177471	.	G	A	.	.	MAF_USDA=2.083
NC_035082.1	30177524	.	T	G	.	.	MAF_INRAE=5.063;MAF_USDA=4.918
NC_035082.1	30177587	.	C	T	.	.	MAF_USDA=1.639
NC_035082.1	30177672	.	A	G	.	.	MAF_USDA=2.083
NC_035082.1	30177673	.	G	C	.	.	MAF_USDA=3.279
NC_035082.1	30177686	.	T	A	.	.	MAF_USDA=3.279
NC_035082.1	30177724	.	T	C	.	.	MAF_USDA=3.279
NC_035082.1	30177735	.	C	A	.	.	MAF_USDA=3.279
NC_035082.1	30177777	.	G	A	.	.	MAF_INRAE=41.772;MAF_USDA=39.412
NC_035082.1	30177848	.	G	C	.	.	MAF_INRAE=12.5
NC_035082.1	30177850	.	T	A	.	.	MAF_INRAE=11.667
NC_035082.1	30177865	.	C	A	.	.	MAF_INRAE=11.667
NC_035082.1	30177930	.	G	T	.	.	MAF_USDA=2.083
NC_035082.1	30177931	.	G	A	.	.	MAF_USDA=2.083
NC_035082.1	30177932	.	T	A	.	.	MAF_USDA=2.083
NC_035082.1	30177949	.	T	C	.	.	MAF_USDA=1.639
NC_035082.1	30178172	.	T	A	.	.	MAF_INRAE=21.053
NC_035082.1	30178184	.	G	A	.	.	MAF_USDA=12.353
NC_035082.1	30178191	.	T	C	.	.	MAF_INRAE=26.582;MAF_USDA=12.941
NC_035082.1	30178205	.	G	A	.	.	MAF_INRAE=18.333;MAF_USDA=6.471
NC_035082.1	30178257	.	C	T	.	.	MAF_USDA=12.353
NC_035082.1	30178264	.	G	T	.	.	MAF_INRAE=20.886;MAF_USDA=7.647
NC_035082.1	30178365	.	C	T	.	.	MAF_INRAE=28.481;MAF_USDA=27.647
NC_035082.1	30178387	.	G	A	.	.	MAF_INRAE=2.5;MAF_USDA=3.529
NC_035082.1	30178401	.	C	T	.	.	MAF_USDA=5.738
NC_035082.1	30178418	.	T	G	.	.	MAF_INRAE=24.684;MAF_USDA=13.529
NC_035082.1	30178456	.	T	G	.	.	MAF_USDA=6.557
NC_035082.1	30178533	.	C	T	.	.	MAF_USDA=2.353
NC_035082.1	30178608	.	G	A	.	.	MAF_INRAE=8.861;MAF_USDA=38.235
NC_035082.1	30178627	.	G	C	.	.	MAF_USDA=2.353
NC_035082.1	30178631	.	T	C	.	.	MAF_INRAE=34.81;MAF_USDA=48.235
NC_035082.1	30178753	.	T	C	.	.	MAF_INRAE=10.759;MAF_USDA=2.353
NC_035082.1	30178791	.	G	T	.	.	MAF_USDA=3.279
NC_035082.1	30178887	.	A	C	.	.	MAF_INRAE=5.063;MAF_USDA=20.0
NC_035082.1	30178895	.	T	G	.	.	MAF_INRAE=5.063;MAF_USDA=19.412
NC_035082.1	30178908	.	A	C	.	.	MAF_INRAE=12.658;MAF_USDA=10.588
NC_035082.1	30178967	.	G	A	.	.	MAF_INRAE=2.5;MAF_USDA=16.471
NC_035082.1	30179056	.	G	A	.	.	MAF_INRAE=22.152;MAF_USDA=47.059
NC_035082.1	30179082	.	G	A	.	.	MAF_INRAE=5.063;MAF_USDA=18.824
NC_035082.1	30179111	.	C	T	.	.	MAF_USDA=1.639
NC_035082.1	30179229	.	G	C	.	.	MAF_USDA=1.639
NC_035082.1	30179262	.	T	G	.	.	MAF_USDA=2.459
NC_035082.1	30179284	.	G	A	.	.	MAF_USDA=2.459
NC_035082.1	30179363	.	T	G	.	.	MAF_USDA=1.639
NC_035082.1	30179378	.	G	A	.	.	MAF_USDA=2.459
NC_035082.1	30179570	.	C	G	.	.	MAF_USDA=22.917
NC_035082.1	30179600	.	A	C	.	.	MAF_USDA=1.639
NC_035082.1	30179616	.	A	C	.	.	MAF_INRAE=2.5;MAF_USDA=3.529
NC_035082.1	30179770	.	A	G	.	.	MAF_INRAE=36.076;MAF_USDA=42.353
NC_035082.1	30179771	.	G	T	.	.	MAF_USDA=2.083
NC_035082.1	30179802	.	T	A	.	.	MAF_INRAE=12.658;MAF_USDA=10.588
NC_035082.1	30179817	.	A	T	.	.	MAF_USDA=4.918
NC_035082.1	30179879	.	T	A	.	.	MAF_INRAE=33.333;MAF_USDA=42.353
NC_035082.1	30179999	.	T	A	.	.	MAF_INRAE=37.342;MAF_USDA=41.176
NC_035082.1	30180051	.	A	G	.	.	MAF_INRAE=6.962;MAF_USDA=15.294
NC_035082.1	30180052	.	T	G	.	.	MAF_INRAE=4.167;MAF_USDA=15.882
NC_035082.1	30180056	.	G	A	.	.	MAF_INRAE=15.823;MAF_USDA=21.765
NC_035082.1	30180095	.	A	G	.	.	MAF_INRAE=33.333;MAF_USDA=42.941
NC_035082.1	30180141	.	C	T	.	.	MAF_INRAE=36.076;MAF_USDA=42.353
NC_035082.1	30180146	.	C	T	.	.	MAF_USDA=1.639
NC_035082.1	30180168	.	C	T	.	.	MAF_INRAE=2.5;MAF_USDA=3.529
NC_035082.1	30180256	.	A	T	.	.	MAF_INRAE=20.253;MAF_USDA=12.5
NC_035082.1	30180284	.	G	T	.	.	MAF_INRAE=1.667
NC_035082.1	30180285	.	G	A	.	.	MAF_INRAE=1.667
NC_035082.1	30180383	.	G	A	.	.	MAF_USDA=4.098
NC_035082.1	30180432	.	G	A	.	.	MAF_USDA=3.279
NC_035082.1	30180445	.	C	A	.	.	MAF_USDA=2.459
NC_035082.1	30180475	.	G	A	.	.	MAF_INRAE=2.5;MAF_USDA=3.529
NC_035082.1	30180565	.	T	A	.	.	MAF_INRAE=12.658;MAF_USDA=10.588
NC_035082.1	30180633	.	T	C	.	.	MAF_INRAE=36.709;MAF_USDA=41.176
NC_035082.1	30180907	.	C	A	.	.	MAF_USDA=9.016
NC_035082.1	30180908	.	G	A	.	.	MAF_INRAE=6.329;MAF_USDA=17.647
NC_035082.1	30181009	.	G	T	.	.	MAF_INRAE=18.333;MAF_USDA=17.647
NC_035082.1	30181049	.	A	G	.	.	MAF_INRAE=12.025;MAF_USDA=12.5
NC_035082.1	30181052	.	G	A	.	.	MAF_USDA=4.918
NC_035082.1	30181077	.	C	T	.	.	MAF_INRAE=34.177;MAF_USDA=47.059
NC_035082.1	30181170	.	T	G	.	.	MAF_INRAE=2.5;MAF_USDA=4.918
NC_035082.1	30181183	.	C	T	.	.	MAF_USDA=7.647
NC_035082.1	30181189	.	C	T	.	.	MAF_INRAE=24.051;MAF_USDA=13.529
NC_035082.1	30181284	.	C	A	.	.	MAF_USDA=2.083
NC_035082.1	30181371	.	C	T	.	.	MAF_INRAE=22.152;MAF_USDA=38.824
NC_035082.1	30181405	.	A	C	.	.	MAF_INRAE=11.667;MAF_USDA=6.471
NC_035082.1	30181429	.	T	C	.	.	MAF_INRAE=43.671;MAF_USDA=49.412
NC_035082.1	30181468	.	T	A	.	.	MAF_INRAE=5.063;MAF_USDA=11.176
NC_035082.1	30181659	.	C	A	.	.	MAF_INRAE=29.747;MAF_USDA=20.0
NC_035082.1	30181673	.	T	G	.	.	MAF_USDA=14.118
NC_035082.1	30181711	.	G	A	.	.	MAF_INRAE=47.468;MAF_USDA=48.235
NC_035082.1	30181767	.	T	A	.	.	MAF_USDA=1.639
NC_035082.1	30181768	.	C	T	.	.	MAF_INRAE=39.241;MAF_USDA=42.941
NC_035082.1	30181786	.	A	G	.	.	MAF_USDA=18.824
NC_035082.1	30181802	.	G	C	.	.	MAF_INRAE=48.734;MAF_USDA=22.353
NC_035082.1	30181816	.	A	C	.	.	MAF_USDA=31.176
NC_035082.1	30181825	.	C	T	.	.	MAF_INRAE=6.962;MAF_USDA=8.235
NC_035082.1	30181919	.	T	G	.	.	MAF_USDA=1.176
NC_035082.1	30181929	.	G	C	.	.	MAF_USDA=3.529
NC_035082.1	30181970	.	C	G	.	.	MAF_INRAE=18.333;MAF_USDA=7.059
NC_035082.1	30181993	.	A	T	.	.	MAF_INRAE=40.506;MAF_USDA=30.588
NC_035082.1	30181994	.	C	G	.	.	MAF_INRAE=2.5;MAF_USDA=11.176
NC_035082.1	30182120	.	G	A	.	.	MAF_INRAE=18.333;MAF_USDA=10.588
NC_035082.1	30182228	.	C	A	.	.	MAF_INRAE=19.167;MAF_USDA=7.059
NC_035082.1	30182303	.	G	A	.	.	MAF_USDA=11.905
NC_035082.1	30182352	.	A	G	.	.	MAF_USDA=17.262
NC_035082.1	30183739	.	G	A	.	.	MAF_INRAE=14.167;MAF_USDA=4.167
NC_035082.1	30183778	.	T	C	.	.	MAF_USDA=1.667
NC_035082.1	30183790	.	A	G	.	.	MAF_USDA=4.167
NC_035082.1	30183859	.	T	G	.	.	MAF_USDA=5.085
NC_035082.1	30183865	.	C	T	.	.	MAF_USDA=4.167
NC_035082.1	30183980	.	G	T	.	.	MAF_INRAE=36.842;MAF_USDA=8.824
NC_035082.1	30183992	.	G	A	.	.	MAF_INRAE=5.696;MAF_USDA=18.033
NC_035082.1	30184063	.	T	C	.	.	MAF_INRAE=18.333;MAF_USDA=16.471
NC_035082.1	30184121	.	T	A	.	.	MAF_INRAE=18.333;MAF_USDA=17.059
NC_035082.1	30184126	.	T	G	.	.	MAF_INRAE=36.709;MAF_USDA=41.176
NC_035082.1	30184143	.	C	G	.	.	MAF_USDA=14.706
NC_035082.1	30184171	.	T	G	.	.	MAF_INRAE=18.333;MAF_USDA=17.059
NC_035082.1	30184193	.	T	C	.	.	MAF_INRAE=18.333;MAF_USDA=16.471
NC_035082.1	30184270	.	G	A	.	.	MAF_USDA=2.083
NC_035082.1	30184288	.	T	G	.	.	MAF_INRAE=40.506;MAF_USDA=35.294
NC_035082.1	30184292	.	A	T	.	.	MAF_INRAE=19.167
NC_035082.1	30184293	.	T	A	.	.	MAF_INRAE=18.333;MAF_USDA=15.882
NC_035082.1	30184294	.	T	A	.	.	MAF_INRAE=18.333;MAF_USDA=15.882
NC_035082.1	30184296	.	T	G	.	.	MAF_INRAE=18.333;MAF_USDA=15.882
NC_035082.1	30184315	.	T	A	.	.	MAF_INRAE=18.333;MAF_USDA=17.059
NC_035082.1	30184378	.	T	C	.	.	MAF_USDA=2.083
NC_035082.1	30184409	.	G	A	.	.	MAF_INRAE=17.5;MAF_USDA=17.647
NC_035082.1	30184445	.	A	C	.	.	MAF_USDA=5.738
NC_035082.1	30184473	.	G	T	.	.	MAF_USDA=4.918
NC_035082.1	30184496	.	A	G	.	.	MAF_INRAE=18.333;MAF_USDA=17.059
NC_035082.1	30184517	.	T	G	.	.	MAF_INRAE=18.333;MAF_USDA=17.059
NC_035082.1	30184544	.	A	G	.	.	MAF_USDA=8.197
NC_035082.1	30184547	.	T	C	.	.	MAF_INRAE=18.333;MAF_USDA=17.059
NC_035082.1	30184554	.	A	G	.	.	MAF_INRAE=18.333;MAF_USDA=17.647
NC_035082.1	30184559	.	G	A	.	.	MAF_INRAE=18.333;MAF_USDA=17.059
NC_035082.1	30184561	.	G	T	.	.	MAF_INRAE=18.333;MAF_USDA=7.059
NC_035082.1	30184614	.	T	G	.	.	MAF_INRAE=18.333;MAF_USDA=12.941
NC_035082.1	30184677	.	T	A	.	.	MAF_INRAE=5.263
NC_035082.1	30184679	.	A	T	.	.	MAF_USDA=2.083
NC_035082.1	30184743	.	G	A	.	.	MAF_INRAE=18.333;MAF_USDA=17.059
NC_035082.1	30184775	.	T	A	.	.	MAF_USDA=5.294
NC_035082.1	30184803	.	C	G	.	.	MAF_INRAE=22.152;MAF_USDA=21.765
NC_035082.1	30184817	.	A	C	.	.	MAF_INRAE=18.333;MAF_USDA=7.059
NC_035082.1	30184871	.	T	A	.	.	MAF_INRAE=22.152;MAF_USDA=24.118
NC_035082.1	30184894	.	A	C	.	.	MAF_INRAE=16.667;MAF_USDA=2.083
NC_035082.1	30184942	.	A	C	.	.	MAF_INRAE=35.443;MAF_USDA=40.0
NC_035082.1	30184947	.	C	T	.	.	MAF_INRAE=37.342;MAF_USDA=18.824
NC_035082.1	30184953	.	T	A	.	.	MAF_INRAE=37.342;MAF_USDA=18.824
NC_035082.1	30185069	.	C	T	.	.	MAF_INRAE=14.167;MAF_USDA=3.529
NC_035082.1	30185234	.	T	C	.	.	MAF_INRAE=12.658;MAF_USDA=16.667
NC_035082.1	30185248	.	A	G	.	.	MAF_INRAE=3.333
NC_035082.1	30185250	.	C	A	.	.	MAF_INRAE=32.5;MAF_USDA=41.071
NC_035082.1	30185267	.	G	A	.	.	MAF_USDA=13.095
NC_035082.1	30185273	.	C	G	.	.	MAF_USDA=13.69
NC_035082.1	30185282	.	G	A	.	.	MAF_INRAE=33.333;MAF_USDA=38.095
NC_035082.1	30185283	.	G	C	.	.	MAF_INRAE=17.5;MAF_USDA=2.381
NC_035082.1	30185307	.	A	C	.	.	MAF_INRAE=14.557;MAF_USDA=7.143
NC_035082.1	30185316	.	G	A	.	.	MAF_USDA=4.706
NC_035082.1	30185345	.	A	G	.	.	MAF_INRAE=15.0;MAF_USDA=11.176
NC_035082.1	30185351	.	G	A	.	.	MAF_INRAE=15.0;MAF_USDA=11.176
NC_035082.1	30185407	.	A	G	.	.	MAF_INRAE=18.333;MAF_USDA=10.0
NC_035082.1	30185498	.	C	T	.	.	MAF_INRAE=36.709;MAF_USDA=22.353
NC_035082.1	30185509	.	G	A	.	.	MAF_INRAE=14.167;MAF_USDA=3.529
NC_035082.1	30185547	.	T	C	.	.	MAF_INRAE=5.063;MAF_USDA=17.647
NC_035082.1	30185573	.	G	A	.	.	MAF_INRAE=15.0;MAF_USDA=1.639
NC_035082.1	30185606	.	A	G	.	.	MAF_USDA=1.639
NC_035082.1	30185631	.	C	T	.	.	MAF_INRAE=14.167;MAF_USDA=3.529
NC_035082.1	30185632	.	G	A	.	.	MAF_USDA=8.197
NC_035082.1	30185675	.	G	A	.	.	MAF_INRAE=8.861;MAF_USDA=13.529
NC_035082.1	30185700	.	T	G	.	.	MAF_USDA=5.738
NC_035082.1	30185717	.	A	C	.	.	MAF_INRAE=14.167;MAF_USDA=3.529
NC_035082.1	30185721	.	C	A	.	.	MAF_USDA=1.639
NC_035082.1	30185740	.	C	T	.	.	MAF_INRAE=32.5;MAF_USDA=24.118
NC_035082.1	30185755	.	A	C	.	.	MAF_INRAE=5.0
NC_035082.1	30185791	.	C	T	.	.	MAF_INRAE=34.177;MAF_USDA=24.118
NC_035082.1	30185797	.	G	A	.	.	MAF_INRAE=17.089;MAF_USDA=8.824
NC_035082.1	30185802	.	A	G	.	.	MAF_INRAE=34.177;MAF_USDA=22.941
NC_035082.1	30185845	.	C	T	.	.	MAF_USDA=1.639
NC_035082.1	30185864	.	G	A	.	.	MAF_INRAE=18.333;MAF_USDA=14.118
NC_035082.1	30185887	.	A	T	.	.	MAF_INRAE=14.557;MAF_USDA=7.059
NC_035082.1	30185905	.	T	G	.	.	MAF_INRAE=19.62;MAF_USDA=15.882
NC_035082.1	30185921	.	A	T	.	.	MAF_INRAE=14.167;MAF_USDA=3.529
NC_035082.1	30185924	.	T	G	.	.	MAF_INRAE=19.62;MAF_USDA=15.882
NC_035082.1	30185970	.	A	C	.	.	MAF_INRAE=15.823;MAF_USDA=13.529
NC_035082.1	30185973	.	G	T	.	.	MAF_USDA=15.294
NC_035082.1	30186035	.	T	A	.	.	MAF_USDA=1.667
NC_035082.1	30186084	.	C	A	.	.	MAF_USDA=1.667
NC_035082.1	30186129	.	G	C	.	.	MAF_USDA=11.585
NC_035082.1	30186131	.	T	A	.	.	MAF_USDA=11.585
NC_035082.1	30186213	.	G	C	.	.	MAF_INRAE=14.167;MAF_USDA=3.529
NC_035082.1	30186229	.	T	C	.	.	MAF_INRAE=18.354
NC_035082.1	30186231	.	A	G	.	.	MAF_INRAE=8.333
NC_035082.1	30186233	.	A	G	.	.	MAF_INRAE=9.167
NC_035082.1	30186242	.	A	T	.	.	MAF_INRAE=5.0
NC_035082.1	30186247	.	G	A	.	.	MAF_USDA=2.459
NC_035082.1	30186250	.	A	T	.	.	MAF_INRAE=18.354;MAF_USDA=14.706
NC_035082.1	30186260	.	T	G	.	.	MAF_INRAE=18.354;MAF_USDA=15.574
NC_035082.1	30186284	.	C	T	.	.	MAF_INRAE=14.557;MAF_USDA=11.667
NC_035082.1	30186306	.	G	T	.	.	MAF_INRAE=10.833
NC_035082.1	30186309	.	T	A	.	.	MAF_INRAE=5.063;MAF_USDA=17.5
NC_035082.1	30186317	.	C	T	.	.	MAF_INRAE=10.759;MAF_USDA=3.012
NC_035082.1	30186332	.	A	C	.	.	MAF_INRAE=17.5;MAF_USDA=7.738
NC_035082.1	30186400	.	C	T	.	.	MAF_INRAE=31.667;MAF_USDA=17.059
NC_035082.1	30186401	.	G	A	.	.	MAF_INRAE=18.333;MAF_USDA=18.824
NC_035082.1	30186409	.	T	A	.	.	MAF_INRAE=18.987;MAF_USDA=15.882
NC_035082.1	30186497	.	G	A	.	.	MAF_INRAE=19.62;MAF_USDA=28.235
NC_035082.1	30186522	.	T	C	.	.	MAF_INRAE=19.62;MAF_USDA=15.294
NC_035082.1	30186533	.	A	G	.	.	MAF_INRAE=19.62;MAF_USDA=15.882
NC_035082.1	30186577	.	C	G	.	.	MAF_USDA=17.059
NC_035082.1	30186611	.	C	T	.	.	MAF_INRAE=16.667;MAF_USDA=2.353
NC_035082.1	30186649	.	A	C	.	.	MAF_USDA=2.353
NC_035082.1	30186656	.	C	T	.	.	MAF_USDA=12.941
NC_035082.1	30186660	.	C	T	.	.	MAF_USDA=1.639
NC_035082.1	30186685	.	A	C	.	.	MAF_INRAE=18.987;MAF_USDA=14.706
NC_035082.1	30186717	.	G	A	.	.	MAF_INRAE=22.152;MAF_USDA=26.471
NC_035082.1	30186726	.	T	G	.	.	MAF_USDA=1.639
NC_035082.1	30186727	.	T	A	.	.	MAF_INRAE=19.62;MAF_USDA=15.882
NC_035082.1	30186747	.	C	T	.	.	MAF_USDA=11.765
NC_035082.1	30186762	.	G	A	.	.	MAF_USDA=12.353
NC_035082.1	30186770	.	C	A	.	.	MAF_INRAE=17.5;MAF_USDA=5.882
NC_035082.1	30186813	.	G	A	.	.	MAF_INRAE=32.278;MAF_USDA=21.765
NC_035082.1	30186850	.	T	A	.	.	MAF_INRAE=21.053
NC_035082.1	30186853	.	T	A	.	.	MAF_INRAE=40.0;MAF_USDA=34.706
NC_035082.1	30186867	.	C	T	.	.	MAF_INRAE=18.333;MAF_USDA=6.471
NC_035082.1	30186869	.	T	C	.	.	MAF_INRAE=19.62;MAF_USDA=15.882
NC_035082.1	30186903	.	T	C	.	.	MAF_INRAE=22.152;MAF_USDA=26.471
NC_035082.1	30186912	.	T	G	.	.	MAF_INRAE=18.987;MAF_USDA=16.071
NC_035082.1	30186916	.	G	A	.	.	MAF_INRAE=21.667;MAF_USDA=16.071
NC_035082.1	30186932	.	C	T	.	.	MAF_INRAE=18.333;MAF_USDA=6.548
NC_035082.1	30186955	.	G	A	.	.	MAF_INRAE=32.911;MAF_USDA=35.294
NC_035082.1	30186986	.	T	C	.	.	MAF_INRAE=32.911;MAF_USDA=21.765
NC_035082.1	30186991	.	C	A	.	.	MAF_INRAE=32.911;MAF_USDA=21.765
NC_035082.1	30187028	.	A	G	.	.	MAF_INRAE=11.667
NC_035082.1	30187743	.	A	G	.	.	MAF_USDA=9.836
NC_035082.1	30187788	.	G	T	.	.	MAF_USDA=1.639
NC_035082.1	30187851	.	A	G	.	.	MAF_INRAE=21.519;MAF_USDA=21.765
NC_035082.1	30187857	.	G	T	.	.	MAF_INRAE=8.861;MAF_USDA=13.529
NC_035082.1	30187879	.	C	T	.	.	MAF_INRAE=22.152;MAF_USDA=22.917
NC_035082.1	30187950	.	T	A	.	.	MAF_INRAE=18.333
NC_035082.1	30188031	.	T	C	.	.	MAF_INRAE=21.519;MAF_USDA=18.824
NC_035082.1	30188120	.	C	T	.	.	MAF_INRAE=8.861;MAF_USDA=14.754
NC_035082.1	30188122	.	C	T	.	.	MAF_INRAE=21.519;MAF_USDA=14.754
NC_035082.1	30188148	.	C	A	.	.	MAF_USDA=13.529
NC_035082.1	30188303	.	G	T	.	.	MAF_USDA=12.941
NC_035082.1	30188309	.	G	A	.	.	MAF_INRAE=18.333;MAF_USDA=6.471
NC_035082.1	30188332	.	A	G	.	.	MAF_INRAE=22.152;MAF_USDA=26.471
NC_035082.1	30188424	.	C	T	.	.	MAF_INRAE=18.333;MAF_USDA=7.059
NC_035082.1	30188488	.	C	T	.	.	MAF_INRAE=2.5;MAF_USDA=3.529
NC_035082.1	30188609	.	C	T	.	.	MAF_INRAE=8.861;MAF_USDA=12.941
NC_035082.1	30188610	.	G	A	.	.	MAF_INRAE=38.608;MAF_USDA=40.0
NC_035082.1	30188630	.	C	A	.	.	MAF_USDA=5.882
NC_035082.1	30188657	.	C	T	.	.	MAF_USDA=3.333
NC_035082.1	30188850	.	C	T	.	.	MAF_USDA=5.738
NC_035082.1	30188927	.	T	A	.	.	MAF_USDA=1.639
NC_035082.1	30188946	.	G	A,C	.	.	MAF_INRAE=10.526
NC_035082.1	30189079	.	A	G	.	.	MAF_USDA=15.574
NC_035082.1	30189105	.	A	G	.	.	MAF_INRAE=21.519;MAF_USDA=40.984
NC_035082.1	30189115	.	T	A	.	.	MAF_INRAE=2.5
NC_035082.1	30189180	.	C	A	.	.	MAF_USDA=13.529
NC_035082.1	30189197	.	C	T	.	.	MAF_USDA=2.459
NC_035082.1	30189198	.	G	A	.	.	MAF_USDA=1.639
NC_035082.1	30189305	.	T	C	.	.	MAF_INRAE=14.557;MAF_USDA=5.882
NC_035082.1	30189306	.	C	A	.	.	MAF_INRAE=9.167;MAF_USDA=6.471
NC_035082.1	30189459	.	C	T	.	.	MAF_INRAE=21.053
NC_035082.1	30189461	.	C	T	.	.	MAF_USDA=2.083
NC_035082.1	30189677	.	C	T	.	.	MAF_USDA=4.167
NC_035082.1	30189701	.	A	G	.	.	MAF_INRAE=21.519;MAF_USDA=35.294
NC_035082.1	30189721	.	A	C	.	.	MAF_USDA=13.529
NC_035082.1	30189802	.	C	T	.	.	MAF_INRAE=9.494;MAF_USDA=13.529
NC_035082.1	30189943	.	G	A	.	.	MAF_INRAE=10.759;MAF_USDA=2.353
NC_035082.1	30189995	.	C	A	.	.	MAF_USDA=14.118
NC_035082.1	30190077	.	C	A	.	.	MAF_USDA=3.279
NC_035082.1	30190104	.	C	T	.	.	MAF_INRAE=10.759;MAF_USDA=2.353
NC_035082.1	30190207	.	C	A	.	.	MAF_USDA=22.917
NC_035082.1	30190296	.	A	C	.	.	MAF_USDA=1.639
NC_035082.1	30190417	.	G	A	.	.	MAF_INRAE=8.333
NC_035082.1	30190430	.	C	T	.	.	MAF_INRAE=4.167
NC_035082.1	30190441	.	T	A	.	.	MAF_INRAE=7.5
NC_035082.1	30190445	.	C	A	.	.	MAF_INRAE=6.667
NC_035082.1	30190448	.	C	A	.	.	MAF_INRAE=5.833
NC_035082.1	30190449	.	C	A	.	.	MAF_INRAE=5.833
NC_035082.1	30190454	.	C	T	.	.	MAF_INRAE=11.667
NC_035082.1	30190459	.	A	G	.	.	MAF_INRAE=5.833
NC_035082.1	30190461	.	T	C	.	.	MAF_INRAE=5.833
NC_035082.1	30190466	.	A	G	.	.	MAF_INRAE=6.667
NC_035082.1	30190483	.	A	T	.	.	MAF_INRAE=15.823;MAF_USDA=20.0
NC_035082.1	30190484	.	A	T	.	.	MAF_USDA=22.353
NC_035082.1	30190487	.	A	T	.	.	MAF_INRAE=5.833
NC_035082.1	30190489	.	A	C	.	.	MAF_INRAE=5.0
NC_035082.1	30190611	.	A	G	.	.	MAF_USDA=5.738
NC_035082.1	30190709	.	G	C	.	.	MAF_INRAE=10.759;MAF_USDA=33.529
NC_035082.1	30190729	.	G	A	.	.	MAF_INRAE=10.759;MAF_USDA=32.941
NC_035082.1	30190803	.	A	G	.	.	MAF_INRAE=16.456;MAF_USDA=13.934
NC_035082.1	30190868	.	T	G	.	.	MAF_USDA=12.295
NC_035082.1	30190885	.	A	T	.	.	MAF_INRAE=16.667;MAF_USDA=3.279
NC_035082.1	30190982	.	G	T	.	.	MAF_USDA=2.941
NC_035082.1	30191017	.	A	G	.	.	MAF_USDA=12.941
NC_035082.1	30191018	.	C	T	.	.	MAF_INRAE=15.833;MAF_USDA=4.118
NC_035082.1	30191091	.	T	C	.	.	MAF_INRAE=34.81;MAF_USDA=39.412
NC_035082.1	30191216	.	C	T	.	.	MAF_USDA=2.941
NC_035082.1	30191220	.	C	A	.	.	MAF_USDA=2.941
NC_035082.1	30191260	.	C	T	.	.	MAF_INRAE=10.0
NC_035082.1	30191340	.	T	G	.	.	MAF_USDA=1.639
NC_035082.1	30191487	.	T	A	.	.	MAF_INRAE=10.759;MAF_USDA=2.353
NC_035082.1	30191528	.	G	C	.	.	MAF_USDA=10.0
NC_035082.1	30191549	.	G	C	.	.	MAF_INRAE=2.5
NC_035082.1	30191552	.	T	C	.	.	MAF_USDA=13.529
NC_035082.1	30191578	.	G	A	.	.	MAF_INRAE=5.063
NC_035082.1	30191661	.	G	A	.	.	MAF_USDA=12.353
NC_035082.1	30191687	.	T	A	.	.	MAF_INRAE=2.5;MAF_USDA=1.765
NC_035082.1	30191690	.	C	T	.	.	MAF_INRAE=9.494;MAF_USDA=25.882
NC_035082.1	30191691	.	G	A	.	.	MAF_INRAE=16.667;MAF_USDA=9.016
NC_035082.1	30191796	.	T	A	.	.	MAF_INRAE=10.759;MAF_USDA=2.941
NC_035082.1	30191797	.	G	A	.	.	MAF_INRAE=14.167;MAF_USDA=28.235
NC_035082.1	30191808	.	G	T	.	.	MAF_INRAE=9.494;MAF_USDA=13.095
NC_035082.1	30191817	.	G	T	.	.	MAF_INRAE=15.823;MAF_USDA=9.167
NC_035082.1	30191829	.	A	T	.	.	MAF_INRAE=9.494;MAF_USDA=12.5
NC_035082.1	30191830	.	A	G	.	.	MAF_INRAE=10.833;MAF_USDA=12.5
NC_035082.1	30191832	.	G	A	.	.	MAF_INRAE=13.333;MAF_USDA=14.881
NC_035082.1	30191951	.	T	G	.	.	MAF_INRAE=21.053;MAF_USDA=9.412
NC_035082.1	30192020	.	C	T	.	.	MAF_USDA=3.049
NC_035082.1	30192034	.	C	T	.	.	MAF_USDA=37.195
NC_035082.1	30194714	.	G	A	.	.	MAF_USDA=1.807
NC_035082.1	30194945	.	A	T	.	.	MAF_INRAE=5.063
NC_035082.1	30194992	.	T	G	.	.	MAF_USDA=9.412
NC_035082.1	30195003	.	T	G	.	.	MAF_USDA=5.738
NC_035082.1	30195004	.	G	T	.	.	MAF_USDA=2.941
NC_035082.1	30195045	.	G	A	.	.	MAF_USDA=2.941
NC_035082.1	30195066	.	G	A	.	.	MAF_USDA=3.279
NC_035082.1	30195090	.	T	C	.	.	MAF_USDA=11.176
NC_035082.1	30195118	.	G	A	.	.	MAF_INRAE=5.063;MAF_USDA=15.882
NC_035082.1	30195145	.	A	T	.	.	MAF_INRAE=12.025;MAF_USDA=29.167
NC_035082.1	30195153	.	T	G	.	.	MAF_USDA=1.639
NC_035082.1	30195269	.	T	G	.	.	MAF_INRAE=2.5;MAF_USDA=6.471
NC_035082.1	30195271	.	G	T	.	.	MAF_INRAE=2.5;MAF_USDA=7.059
NC_035082.1	30195287	.	G	A	.	.	MAF_USDA=13.529
NC_035082.1	30195332	.	G	T	.	.	MAF_INRAE=12.5
NC_035082.1	30195354	.	G	A	.	.	MAF_USDA=9.836
NC_035082.1	30195366	.	C	G	.	.	MAF_INRAE=9.494;MAF_USDA=12.353
NC_035082.1	30195368	.	C	T	.	.	MAF_USDA=6.557
NC_035082.1	30195424	.	G	A	.	.	MAF_USDA=4.918
NC_035082.1	30195475	.	C	A	.	.	MAF_INRAE=2.5;MAF_USDA=1.639
NC_035082.1	30195499	.	C	A	.	.	MAF_USDA=12.941
NC_035082.1	30195617	.	G	C	.	.	MAF_USDA=6.557
NC_035082.1	30195623	.	C	T	.	.	MAF_USDA=7.377
NC_035082.1	30195628	.	T	C	.	.	MAF_INRAE=2.632;MAF_USDA=10.417
NC_035082.1	30195637	.	T	C	.	.	MAF_USDA=7.377
NC_035082.1	30195696	.	G	A	.	.	MAF_INRAE=13.924;MAF_USDA=1.765
NC_035082.1	30195768	.	A	C	.	.	MAF_INRAE=8.861;MAF_USDA=6.471
NC_035082.1	30195770	.	T	G	.	.	MAF_INRAE=5.263
NC_035082.1	30195771	.	A	T	.	.	MAF_INRAE=13.333;MAF_USDA=34.118
NC_035082.1	30195786	.	T	C	.	.	MAF_INRAE=2.5;MAF_USDA=3.529
NC_035082.1	30195806	.	T	C	.	.	MAF_INRAE=22.152;MAF_USDA=5.882
NC_035082.1	30195847	.	C	T	.	.	MAF_USDA=1.639
NC_035082.1	30195850	.	A	G	.	.	MAF_USDA=14.118
NC_035082.1	30195874	.	G	A	.	.	MAF_INRAE=8.861;MAF_USDA=12.353
NC_035082.1	30195896	.	G	A	.	.	MAF_USDA=5.882
NC_035082.1	30195909	.	C	A	.	.	MAF_USDA=13.529
NC_035082.1	30195910	.	A	G	.	.	MAF_INRAE=10.833;MAF_USDA=14.118
NC_035082.1	30196100	.	T	A	.	.	MAF_INRAE=16.456;MAF_USDA=8.197
NC_035082.1	30196231	.	C	T	.	.	MAF_INRAE=9.494;MAF_USDA=12.941
NC_035082.1	30196260	.	C	T	.	.	MAF_USDA=5.738
NC_035082.1	30196280	.	T	C	.	.	MAF_USDA=12.353
NC_035082.1	30196393	.	G	A	.	.	MAF_INRAE=16.456
NC_035082.1	30196477	.	C	T	.	.	MAF_INRAE=12.5
NC_035082.1	30196507	.	C	T	.	.	MAF_USDA=28.824
NC_035082.1	30196517	.	C	T	.	.	MAF_USDA=4.167
NC_035082.1	30196523	.	T	C	.	.	MAF_USDA=22.917
NC_035082.1	30196562	.	C	T	.	.	MAF_INRAE=7.595;MAF_USDA=10.417
NC_035082.1	30196584	.	T	C	.	.	MAF_INRAE=5.263;MAF_USDA=18.75
NC_035082.1	30196614	.	C	A	.	.	MAF_INRAE=2.5
NC_035082.1	30196625	.	G	T	.	.	MAF_INRAE=15.789
NC_035082.1	30196634	.	G	A	.	.	MAF_INRAE=2.5
NC_035082.1	30196645	.	C	T	.	.	MAF_INRAE=2.5;MAF_USDA=6.471
NC_035082.1	30196691	.	G	C	.	.	MAF_USDA=4.118
NC_035082.1	30196759	.	T	C	.	.	MAF_INRAE=8.228;MAF_USDA=14.118
NC_035082.1	30196765	.	T	C	.	.	MAF_INRAE=8.228;MAF_USDA=14.118
NC_035082.1	30196774	.	C	A	.	.	MAF_USDA=5.738
NC_035082.1	30196790	.	T	C	.	.	MAF_INRAE=7.595;MAF_USDA=11.765
NC_035082.1	30196793	.	G	A	.	.	MAF_INRAE=9.167;MAF_USDA=11.765
NC_035082.1	30196826	.	C	G	.	.	MAF_INRAE=8.861;MAF_USDA=21.176
NC_035082.1	30196859	.	T	A	.	.	MAF_INRAE=8.228
NC_035082.1	30196864	.	T	G	.	.	MAF_USDA=1.639
NC_035082.1	30196884	.	G	A	.	.	MAF_INRAE=8.228;MAF_USDA=11.176
NC_035082.1	30196907	.	A	C	.	.	MAF_INRAE=32.278;MAF_USDA=45.294
NC_035082.1	30196953	.	A	C	.	.	MAF_INRAE=12.025;MAF_USDA=4.706
NC_035082.1	30196981	.	T	C	.	.	MAF_INRAE=7.5;MAF_USDA=9.016
NC_035082.1	30197002	.	G	C	.	.	MAF_USDA=1.639
NC_035082.1	30197233	.	G	A	.	.	MAF_INRAE=8.861;MAF_USDA=21.765
NC_035082.1	30197291	.	A	C	.	.	MAF_INRAE=8.861;MAF_USDA=14.583
NC_035082.1	30197333	.	T	C	.	.	MAF_USDA=5.738
NC_035082.1	30197440	.	A	G	.	.	MAF_INRAE=8.861;MAF_USDA=23.529
NC_035082.1	30197450	.	G	T	.	.	MAF_USDA=5.738
NC_035082.1	30197468	.	G	A	.	.	MAF_USDA=10.714
NC_035082.1	30197470	.	C	T	.	.	MAF_INRAE=48.101;MAF_USDA=17.857
NC_035082.1	30197523	.	G	A	.	.	MAF_INRAE=3.797;MAF_USDA=12.5
NC_035082.1	30197577	.	C	A	.	.	MAF_INRAE=50.0;MAF_USDA=22.917
NC_035082.1	30197578	.	A	T	.	.	MAF_INRAE=45.833;MAF_USDA=22.917
NC_035082.1	30197598	.	A	G	.	.	MAF_USDA=10.366
NC_035082.1	30197616	.	T	G	.	.	MAF_USDA=2.41
NC_035082.1	30197638	.	G	A	.	.	MAF_USDA=10.714
NC_035082.1	30197650	.	T	A	.	.	MAF_USDA=31.25
NC_035082.1	30198154	.	A	C	.	.	MAF_USDA=22.727
NC_035082.1	30198189	.	T	C	.	.	MAF_USDA=3.279
NC_035082.1	30198209	.	A	G	.	.	MAF_INRAE=10.759;MAF_USDA=24.706
NC_035082.1	30198227	.	G	T	.	.	MAF_INRAE=10.127;MAF_USDA=13.529
NC_035082.1	30198331	.	C	A	.	.	MAF_INRAE=27.215;MAF_USDA=5.882
NC_035082.1	30198344	.	T	G	.	.	MAF_USDA=10.0
NC_035082.1	30198445	.	C	A	.	.	MAF_INRAE=33.544;MAF_USDA=25.882
NC_035082.1	30198456	.	G	A	.	.	MAF_INRAE=33.544;MAF_USDA=25.882
NC_035082.1	30198487	.	C	A	.	.	MAF_INRAE=8.861;MAF_USDA=13.529
NC_035082.1	30198500	.	A	G	.	.	MAF_INRAE=8.861;MAF_USDA=13.529
NC_035082.1	30198545	.	C	T	.	.	MAF_INRAE=8.861;MAF_USDA=21.176
NC_035082.1	30198575	.	C	T	.	.	MAF_INRAE=11.392;MAF_USDA=5.882
NC_035082.1	30198587	.	T	C	.	.	MAF_USDA=1.639
NC_035082.1	30198596	.	T	G	.	.	MAF_USDA=2.459
NC_035082.1	30198604	.	C	T	.	.	MAF_INRAE=5.0;MAF_USDA=5.294
NC_035082.1	30198650	.	T	C	.	.	MAF_INRAE=12.658;MAF_USDA=3.529
NC_035082.1	30198717	.	G	T	.	.	MAF_INRAE=8.861;MAF_USDA=25.882
NC_035082.1	30198770	.	G	A	.	.	MAF_USDA=1.765
NC_035082.1	30198788	.	T	G	.	.	MAF_INRAE=11.392;MAF_USDA=5.882
NC_035082.1	30198808	.	C	T	.	.	MAF_USDA=3.279
NC_035082.1	30198811	.	C	A	.	.	MAF_USDA=2.083
NC_035082.1	30198872	.	T	G	.	.	MAF_USDA=10.0
NC_035082.1	30198897	.	C	T	.	.	MAF_INRAE=15.0;MAF_USDA=2.459
NC_035082.1	30198951	.	T	A	.	.	MAF_USDA=3.279
NC_035082.1	30199034	.	T	G	.	.	MAF_INRAE=8.861;MAF_USDA=7.059
NC_035082.1	30199040	.	A	C	.	.	MAF_INRAE=10.127;MAF_USDA=5.738
NC_035082.1	30199066	.	G	T	.	.	MAF_INRAE=10.127
NC_035082.1	30199069	.	C	A	.	.	MAF_USDA=5.294
NC_035082.1	30199070	.	T	C	.	.	MAF_INRAE=8.861;MAF_USDA=13.529
NC_035082.1	30199116	.	A	C	.	.	MAF_USDA=2.941
NC_035082.1	30199125	.	G	T	.	.	MAF_INRAE=43.038;MAF_USDA=36.471
NC_035082.1	30199164	.	T	C	.	.	MAF_INRAE=34.177;MAF_USDA=22.917
NC_035082.1	30199167	.	A	C	.	.	MAF_INRAE=43.038;MAF_USDA=35.417
NC_035082.1	30199186	.	C	T	.	.	MAF_INRAE=12.025
NC_035082.1	30199195	.	G	C	.	.	MAF_USDA=1.639
NC_035082.1	30199248	.	T	G	.	.	MAF_INRAE=10.127
NC_035082.1	30199263	.	A	T	.	.	MAF_USDA=5.738
NC_035082.1	30199316	.	T	C	.	.	MAF_USDA=4.918
NC_035082.1	30199360	.	G	C	.	.	MAF_INRAE=8.861;MAF_USDA=7.059
NC_035082.1	30199504	.	C	T	.	.	MAF_INRAE=8.861;MAF_USDA=13.529
NC_035082.1	30199505	.	G	A	.	.	MAF_INRAE=8.861;MAF_USDA=30.0
NC_035082.1	30199552	.	C	T	.	.	MAF_INRAE=8.861;MAF_USDA=14.118
NC_035082.1	30199589	.	C	T	.	.	MAF_USDA=4.167
NC_035082.1	30199635	.	T	G	.	.	MAF_INRAE=2.5;MAF_USDA=3.529
NC_035082.1	30199663	.	T	G	.	.	MAF_USDA=2.941
NC_035082.1	30199700	.	T	A	.	.	MAF_INRAE=8.861;MAF_USDA=11.765
NC_035082.1	30199881	.	T	C	.	.	MAF_INRAE=10.759;MAF_USDA=42.941
NC_035082.1	30199890	.	G	A	.	.	MAF_INRAE=11.392;MAF_USDA=6.471
NC_035082.1	30199904	.	A	T	.	.	MAF_INRAE=44.937;MAF_USDA=29.412
NC_035082.1	30199926	.	C	T	.	.	MAF_INRAE=8.861;MAF_USDA=13.529
NC_035082.1	30199940	.	G	A	.	.	MAF_INRAE=5.263;MAF_USDA=4.706
NC_035082.1	30200028	.	G	T	.	.	MAF_INRAE=2.5;MAF_USDA=3.529
NC_035082.1	30200068	.	A	C	.	.	MAF_INRAE=17.722;MAF_USDA=10.588
NC_035082.1	30200097	.	G	C	.	.	MAF_USDA=17.647
NC_035082.1	30200103	.	G	C	.	.	MAF_INRAE=10.759;MAF_USDA=2.083
NC_035082.1	30200106	.	T	C	.	.	MAF_INRAE=34.177;MAF_USDA=27.647
NC_035082.1	30200115	.	G	A	.	.	MAF_INRAE=19.62;MAF_USDA=14.118
NC_035082.1	30200123	.	A	G	.	.	MAF_INRAE=13.924;MAF_USDA=2.083
NC_035082.1	30200129	.	G	A	.	.	MAF_USDA=17.647
NC_035082.1	30200131	.	C	A	.	.	MAF_INRAE=10.0;MAF_USDA=13.529
NC_035082.1	30200150	.	C	A	.	.	MAF_INRAE=19.62;MAF_USDA=14.118
NC_035082.1	30200193	.	T	A	.	.	MAF_USDA=18.235
NC_035082.1	30200201	.	C	T	.	.	MAF_USDA=16.471
NC_035082.1	30200310	.	G	A	.	.	MAF_USDA=2.941
NC_035082.1	30200474	.	T	G	.	.	MAF_USDA=18.75
NC_035082.1	30200476	.	C	A	.	.	MAF_INRAE=10.833;MAF_USDA=18.75
NC_035082.1	30200558	.	C	A	.	.	MAF_INRAE=8.861;MAF_USDA=6.471
NC_035082.1	30200561	.	G	A	.	.	MAF_INRAE=27.848;MAF_USDA=12.353
NC_035082.1	30200573	.	C	T	.	.	MAF_USDA=1.639
NC_035082.1	30200659	.	T	C	.	.	MAF_INRAE=39.241;MAF_USDA=38.235
NC_035082.1	30200677	.	G	A	.	.	MAF_INRAE=2.5
NC_035082.1	30200807	.	C	T	.	.	MAF_INRAE=2.5;MAF_USDA=3.529
NC_035082.1	30200926	.	C	T	.	.	MAF_INRAE=38.608;MAF_USDA=38.235
NC_035082.1	30200932	.	G	A	.	.	MAF_USDA=2.459
NC_035082.1	30201178	.	T	C	.	.	MAF_USDA=47.917
NC_035082.1	30201302	.	G	A	.	.	MAF_USDA=1.639
NC_035082.1	30201334	.	G	A	.	.	MAF_USDA=1.639
NC_035082.1	30201422	.	C	T	.	.	MAF_USDA=2.353
NC_035082.1	30201483	.	G	A	.	.	MAF_INRAE=10.759
NC_035082.1	30201486	.	C	A	.	.	MAF_INRAE=5.063;MAF_USDA=4.118
NC_035082.1	30201492	.	T	C	.	.	MAF_USDA=2.083
NC_035082.1	30201512	.	G	A	.	.	MAF_INRAE=38.608;MAF_USDA=39.412
NC_035082.1	30201624	.	G	A	.	.	MAF_USDA=1.639
NC_035082.1	30201663	.	A	C	.	.	MAF_INRAE=37.975;MAF_USDA=40.588
NC_035082.1	30201677	.	T	C	.	.	MAF_INRAE=8.333;MAF_USDA=6.557
NC_035082.1	30201678	.	G	A	.	.	MAF_INRAE=8.333;MAF_USDA=6.557
NC_035082.1	30201680	.	T	C	.	.	MAF_INRAE=8.333;MAF_USDA=6.557
NC_035082.1	30201746	.	G	A	.	.	MAF_INRAE=4.43;MAF_USDA=2.459
NC_035082.1	30201822	.	T	G	.	.	MAF_USDA=45.833
NC_035082.1	30201826	.	T	C	.	.	MAF_USDA=4.167
NC_035082.1	30201833	.	T	A	.	.	MAF_USDA=31.25
NC_035082.1	30201834	.	T	A	.	.	MAF_USDA=45.833
NC_035082.1	30201841	.	A	G	.	.	MAF_USDA=2.941
NC_035082.1	30201849	.	T	G	.	.	MAF_USDA=2.941
NC_035082.1	30201902	.	T	G	.	.	MAF_USDA=2.941
NC_035082.1	30201993	.	C	T	.	.	MAF_INRAE=18.333;MAF_USDA=10.0
NC_035082.1	30202033	.	C	A	.	.	MAF_INRAE=32.911;MAF_USDA=34.706
NC_035082.1	30202173	.	G	T	.	.	MAF_INRAE=12.025;MAF_USDA=27.647
NC_035082.1	30202214	.	C	T	.	.	MAF_INRAE=15.823;MAF_USDA=15.294
NC_035082.1	30202259	.	G	A	.	.	MAF_INRAE=29.114;MAF_USDA=31.765
NC_035082.1	30202281	.	T	C	.	.	MAF_INRAE=38.608;MAF_USDA=12.941
NC_035082.1	30202401	.	C	A	.	.	MAF_INRAE=5.063;MAF_USDA=3.571
NC_035082.1	30202403	.	C	G	.	.	MAF_USDA=11.905
NC_035082.1	30202577	.	T	C	.	.	MAF_USDA=4.098
NC_035082.1	30202595	.	A	G	.	.	MAF_USDA=2.459
NC_035082.1	30202601	.	T	C	.	.	MAF_USDA=2.459
NC_035082.1	30202646	.	G	A	.	.	MAF_USDA=4.918
NC_035082.1	30202653	.	G	A	.	.	MAF_USDA=4.918
NC_035082.1	30202657	.	T	G	.	.	MAF_USDA=4.098
NC_035082.1	30202662	.	A	G	.	.	MAF_USDA=4.098
NC_035082.1	30202680	.	A	T	.	.	MAF_USDA=4.098
NC_035082.1	30202733	.	G	A	.	.	MAF_INRAE=8.228;MAF_USDA=5.294
NC_035082.1	30202744	.	A	C	.	.	MAF_USDA=5.833
NC_035082.1	30202858	.	G	A	.	.	MAF_INRAE=27.848;MAF_USDA=11.765
NC_035082.1	30202995	.	A	C	.	.	MAF_USDA=1.639
NC_035082.1	30203020	.	G	T	.	.	MAF_INRAE=8.861;MAF_USDA=9.412
NC_035082.1	30203044	.	A	G	.	.	MAF_USDA=2.459
NC_035082.1	30203069	.	C	A	.	.	MAF_USDA=1.639
NC_035082.1	30203221	.	A	G	.	.	MAF_USDA=14.118
NC_035082.1	30203242	.	T	G	.	.	MAF_INRAE=17.089;MAF_USDA=11.176
NC_035082.1	30203249	.	C	A	.	.	MAF_USDA=1.639
NC_035082.1	30203492	.	A	T	.	.	MAF_USDA=5.738
NC_035082.1	30203494	.	G	T	.	.	MAF_USDA=5.738
NC_035082.1	30203562	.	C	T	.	.	MAF_USDA=1.639
NC_035082.1	30203727	.	G	A	.	.	MAF_INRAE=17.722;MAF_USDA=6.557
NC_035082.1	30203804	.	G	T	.	.	MAF_INRAE=39.241;MAF_USDA=35.294
NC_035082.1	30203823	.	G	T	.	.	MAF_INRAE=29.747;MAF_USDA=12.353
NC_035082.1	30203897	.	T	G	.	.	MAF_USDA=2.353
NC_035082.1	30203916	.	A	G	.	.	MAF_USDA=4.098
NC_035082.1	30203965	.	C	A	.	.	MAF_USDA=1.667
NC_035082.1	30204100	.	G	C	.	.	MAF_USDA=2.976
NC_035082.1	30204116	.	T	C	.	.	MAF_INRAE=29.747;MAF_USDA=14.118
NC_035082.1	30204206	.	G	C	.	.	MAF_INRAE=27.848;MAF_USDA=11.176
NC_035082.1	30204211	.	C	T	.	.	MAF_INRAE=17.089;MAF_USDA=14.706
NC_035082.1	30204254	.	C	A	.	.	MAF_INRAE=4.43
NC_035082.1	30204259	.	G	A	.	.	MAF_INRAE=21.053;MAF_USDA=14.583
NC_035082.1	30204367	.	A	C	.	.	MAF_USDA=9.412
NC_035082.1	30204378	.	C	T	.	.	MAF_USDA=22.917
NC_035082.1	30204424	.	G	A	.	.	MAF_INRAE=17.722;MAF_USDA=7.377
NC_035082.1	30204458	.	T	C	.	.	MAF_USDA=7.647
NC_035082.1	30204459	.	G	T	.	.	MAF_USDA=2.083
NC_035082.1	30204482	.	G	T	.	.	MAF_INRAE=6.962;MAF_USDA=4.706
NC_035082.1	30204498	.	C	T	.	.	MAF_INRAE=15.823;MAF_USDA=1.639
NC_035082.1	30204521	.	G	T	.	.	MAF_INRAE=17.089;MAF_USDA=17.647
NC_035082.1	30204566	.	C	T	.	.	MAF_INRAE=27.215;MAF_USDA=30.0
NC_035082.1	30204579	.	A	G	.	.	MAF_INRAE=8.861;MAF_USDA=8.824
NC_035082.1	30204674	.	G	A	.	.	MAF_USDA=18.824
NC_035082.1	30204696	.	G	A	.	.	MAF_USDA=2.083
NC_035082.1	30204805	.	G	A	.	.	MAF_USDA=1.639
NC_035082.1	30204836	.	G	C	.	.	MAF_INRAE=29.747;MAF_USDA=13.529
NC_035082.1	30204864	.	A	C	.	.	MAF_INRAE=5.696;MAF_USDA=7.647
NC_035082.1	30204889	.	C	T	.	.	MAF_USDA=2.459
NC_035082.1	30204908	.	T	G	.	.	MAF_USDA=1.639
NC_035082.1	30205110	.	C	T	.	.	MAF_USDA=1.176
NC_035082.1	30205140	.	G	A	.	.	MAF_USDA=4.167
NC_035082.1	30205173	.	A	C	.	.	MAF_INRAE=27.848;MAF_USDA=14.118
NC_035082.1	30205244	.	G	T	.	.	MAF_USDA=2.353
NC_035082.1	30205308	.	C	T	.	.	MAF_INRAE=8.861;MAF_USDA=8.824
NC_035082.1	30205454	.	C	T	.	.	MAF_INRAE=10.0;MAF_USDA=10.417
NC_035082.1	30205488	.	T	C	.	.	MAF_USDA=4.167
NC_035082.1	30205519	.	G	A	.	.	MAF_USDA=2.083
NC_035082.1	30205532	.	A	G	.	.	MAF_USDA=1.639
NC_035082.1	30205633	.	T	C	.	.	MAF_INRAE=13.924;MAF_USDA=15.882
NC_035082.1	30205637	.	G	A	.	.	MAF_USDA=4.098
NC_035082.1	30205690	.	T	G	.	.	MAF_INRAE=8.861;MAF_USDA=8.824
NC_035082.1	30205701	.	A	C	.	.	MAF_INRAE=15.823;MAF_USDA=1.639
NC_035082.1	30205770	.	C	T	.	.	MAF_INRAE=27.848;MAF_USDA=22.917
NC_035082.1	30205771	.	G	T	.	.	MAF_USDA=25.0
NC_035082.1	30205793	.	C	T	.	.	MAF_INRAE=5.063;MAF_USDA=18.235
NC_035082.1	30205794	.	A	T	.	.	MAF_INRAE=5.0;MAF_USDA=18.235
NC_035082.1	30205835	.	C	A	.	.	MAF_INRAE=13.924;MAF_USDA=13.529
NC_035082.1	30205837	.	T	A	.	.	MAF_INRAE=15.0;MAF_USDA=13.529
NC_035082.1	30205919	.	A	G	.	.	MAF_INRAE=15.823;MAF_USDA=4.918
NC_035082.1	30205959	.	A	C	.	.	MAF_USDA=4.918
NC_035082.1	30205995	.	T	A	.	.	MAF_INRAE=15.823;MAF_USDA=4.918
NC_035082.1	30206193	.	T	G	.	.	MAF_USDA=4.167
NC_035082.1	30206259	.	A	C	.	.	MAF_INRAE=5.063;MAF_USDA=16.471
NC_035082.1	30206264	.	A	G	.	.	MAF_INRAE=5.696;MAF_USDA=8.197
NC_035082.1	30206268	.	T	G	.	.	MAF_USDA=2.459
NC_035082.1	30206270	.	A	G	.	.	MAF_INRAE=4.43
NC_035082.1	30206292	.	T	C	.	.	MAF_INRAE=6.962;MAF_USDA=12.5
NC_035082.1	30206313	.	C	A	.	.	MAF_INRAE=2.5;MAF_USDA=2.459
NC_035082.1	30206352	.	A	G	.	.	MAF_INRAE=15.823;MAF_USDA=1.639
NC_035082.1	30206458	.	C	T	.	.	MAF_INRAE=6.962;MAF_USDA=12.353
NC_035082.1	30206538	.	C	A	.	.	MAF_INRAE=15.833;MAF_USDA=1.639
NC_035082.1	30206552	.	T	C	.	.	MAF_INRAE=6.962;MAF_USDA=13.529
NC_035082.1	30206674	.	A	G	.	.	MAF_INRAE=7.595;MAF_USDA=12.941
NC_035082.1	30206675	.	G	A	.	.	MAF_USDA=1.765
NC_035082.1	30206704	.	A	T	.	.	MAF_INRAE=18.333
NC_035082.1	30206705	.	A	T	.	.	MAF_INRAE=29.167
NC_035082.1	30206706	.	A	T	.	.	MAF_INRAE=5.833
NC_035082.1	30206711	.	A	T	.	.	MAF_INRAE=6.962
NC_035082.1	30206719	.	A	G	.	.	MAF_INRAE=2.5;MAF_USDA=7.377
NC_035082.1	30206788	.	C	T	.	.	MAF_USDA=22.917
NC_035082.1	30206792	.	G	A	.	.	MAF_INRAE=5.696;MAF_USDA=21.765
NC_035082.1	30206804	.	G	T	.	.	MAF_INRAE=6.329;MAF_USDA=11.176
NC_035082.1	30206809	.	T	A	.	.	MAF_INRAE=6.329;MAF_USDA=10.588
NC_035082.1	30206863	.	T	C	.	.	MAF_USDA=1.639
NC_035082.1	30206994	.	A	C	.	.	MAF_INRAE=31.646;MAF_USDA=8.929
NC_035082.1	30207061	.	T	C	.	.	MAF_INRAE=6.962;MAF_USDA=12.353
NC_035082.1	30207076	.	A	C	.	.	MAF_INRAE=2.5
NC_035082.1	30207081	.	C	G	.	.	MAF_INRAE=6.962;MAF_USDA=12.353
NC_035082.1	30207186	.	G	A	.	.	MAF_INRAE=5.696;MAF_USDA=23.529
NC_035082.1	30207206	.	C	T	.	.	MAF_INRAE=28.481;MAF_USDA=7.059
NC_035082.1	30207235	.	G	A	.	.	MAF_INRAE=28.481;MAF_USDA=7.059
NC_035082.1	30207240	.	G	A	.	.	MAF_INRAE=6.329;MAF_USDA=13.529
NC_035082.1	30207322	.	T	C	.	.	MAF_INRAE=6.329;MAF_USDA=12.941
NC_035082.1	30207328	.	C	T	.	.	MAF_INRAE=2.5;MAF_USDA=4.118
NC_035082.1	30207421	.	C	T	.	.	MAF_INRAE=6.329;MAF_USDA=11.176
NC_035082.1	30207464	.	G	A	.	.	MAF_USDA=5.738
NC_035082.1	30207489	.	C	A	.	.	MAF_INRAE=5.696;MAF_USDA=22.353
NC_035082.1	30207610	.	T	A	.	.	MAF_INRAE=12.025;MAF_USDA=12.5
NC_035082.1	30207674	.	G	A	.	.	MAF_USDA=1.667
NC_035082.1	30207726	.	T	G	.	.	MAF_USDA=8.929
NC_035082.1	30207755	.	G	A	.	.	MAF_USDA=4.167
NC_035082.1	30207771	.	A	G	.	.	MAF_USDA=4.167
NC_035082.1	30207790	.	G	A	.	.	MAF_INRAE=5.0;MAF_USDA=22.619
NC_035082.1	30207798	.	C	T	.	.	MAF_USDA=12.5
NC_035082.1	30207802	.	G	A	.	.	MAF_USDA=2.083
NC_035082.1	30207814	.	G	A	.	.	MAF_INRAE=2.5;MAF_USDA=8.929
NC_035082.1	30207869	.	A	C	.	.	MAF_USDA=5.0
NC_035082.1	30207979	.	C	T	.	.	MAF_INRAE=5.0;MAF_USDA=22.619
NC_035082.1	30208011	.	A	C	.	.	MAF_USDA=3.333
NC_035082.1	30208037	.	C	T	.	.	MAF_INRAE=2.5;MAF_USDA=9.524
NC_035082.1	30208095	.	C	G	.	.	MAF_INRAE=2.5;MAF_USDA=8.333
NC_035082.1	30208185	.	A	G	.	.	MAF_INRAE=2.5;MAF_USDA=8.929
NC_035082.1	30208219	.	G	A	.	.	MAF_INRAE=2.5;MAF_USDA=8.824
NC_035082.1	30208220	.	T	C	.	.	MAF_INRAE=2.5;MAF_USDA=9.016
NC_035082.1	30208298	.	T	G	.	.	MAF_INRAE=20.833;MAF_USDA=7.143
NC_035082.1	30208323	.	C	T	.	.	MAF_INRAE=9.167;MAF_USDA=5.833
NC_035082.1	30208329	.	A	T	.	.	MAF_INRAE=7.5;MAF_USDA=4.762
NC_035082.1	30208339	.	C	A	.	.	MAF_INRAE=20.833;MAF_USDA=7.143
NC_035082.1	30208372	.	G	T	.	.	MAF_INRAE=5.833;MAF_USDA=12.5
NC_035082.1	30208398	.	G	A	.	.	MAF_INRAE=2.5;MAF_USDA=3.571
NC_035082.1	30208422	.	A	T	.	.	MAF_INRAE=5.063;MAF_USDA=22.024
NC_035082.1	30208432	.	A	G	.	.	MAF_INRAE=2.5
NC_035082.1	30208433	.	A	T	.	.	MAF_INRAE=2.5;MAF_USDA=6.25
NC_035082.1	30208522	.	T	G	.	.	MAF_USDA=3.279
NC_035082.1	30208530	.	A	G	.	.	MAF_INRAE=5.063;MAF_USDA=15.294
NC_035082.1	30208590	.	C	A	.	.	MAF_INRAE=29.747;MAF_USDA=11.176
NC_035082.1	30208609	.	C	A	.	.	MAF_USDA=7.059
NC_035082.1	30208614	.	T	C	.	.	MAF_INRAE=4.43;MAF_USDA=2.083
NC_035082.1	30208628	.	G	T	.	.	MAF_USDA=3.279
NC_035082.1	30208695	.	G	A	.	.	MAF_USDA=2.941
NC_035082.1	30208758	.	G	A	.	.	MAF_INRAE=21.053
NC_035082.1	30208780	.	C	T	.	.	MAF_INRAE=8.861;MAF_USDA=21.176
NC_035082.1	30208788	.	G	T	.	.	MAF_INRAE=15.823;MAF_USDA=36.747
NC_035082.1	30208789	.	T	G	.	.	MAF_INRAE=9.167;MAF_USDA=7.831
NC_035082.1	30208792	.	T	C	.	.	MAF_USDA=3.012
NC_035082.1	30208830	.	A	G	.	.	MAF_USDA=4.167
NC_035082.1	30208835	.	G	A	.	.	MAF_INRAE=2.5;MAF_USDA=7.059
NC_035082.1	30208837	.	C	T	.	.	MAF_INRAE=27.215;MAF_USDA=8.235
NC_035082.1	30208957	.	G	T	.	.	MAF_INRAE=2.5;MAF_USDA=3.529
NC_035082.1	30208963	.	G	A	.	.	MAF_INRAE=2.5;MAF_USDA=5.294
NC_035082.1	30208964	.	C	T	.	.	MAF_USDA=4.167
NC_035082.1	30209007	.	T	A	.	.	MAF_INRAE=2.5;MAF_USDA=3.529
NC_035082.1	30209016	.	A	G	.	.	MAF_INRAE=7.595;MAF_USDA=12.353
NC_035082.1	30209023	.	G	A	.	.	MAF_INRAE=27.848;MAF_USDA=12.353
NC_035082.1	30209152	.	G	T	.	.	MAF_USDA=4.167
NC_035082.1	30209208	.	G	A	.	.	MAF_INRAE=2.5;MAF_USDA=6.557
NC_035082.1	30209252	.	G	T	.	.	MAF_INRAE=2.5;MAF_USDA=7.647
NC_035082.1	30209266	.	A	G	.	.	MAF_INRAE=2.5;MAF_USDA=8.235
NC_035082.1	30209303	.	C	A	.	.	MAF_INRAE=2.5;MAF_USDA=8.434
NC_035082.1	30209324	.	C	T	.	.	MAF_INRAE=2.5;MAF_USDA=7.831
NC_035082.1	30209345	.	C	A	.	.	MAF_USDA=4.167
NC_035082.1	30209497	.	T	G	.	.	MAF_USDA=39.583
NC_035082.1	30209518	.	T	C	.	.	MAF_USDA=5.833
NC_035082.1	30209596	.	T	C	.	.	MAF_INRAE=2.5;MAF_USDA=7.059
NC_035082.1	30209625	.	C	T	.	.	MAF_INRAE=12.025;MAF_USDA=12.5
NC_035082.1	30209641	.	A	G	.	.	MAF_INRAE=32.278;MAF_USDA=40.588
NC_035082.1	30209679	.	C	T	.	.	MAF_INRAE=6.962;MAF_USDA=12.353
NC_035082.1	30209836	.	C	T	.	.	MAF_INRAE=5.063;MAF_USDA=22.353
NC_035082.1	30209884	.	A	C	.	.	MAF_INRAE=30.38;MAF_USDA=11.176
NC_035082.1	30209994	.	C	T	.	.	MAF_INRAE=2.5
NC_035082.1	30210002	.	G	C	.	.	MAF_INRAE=6.962;MAF_USDA=4.706
NC_035082.1	30210014	.	G	A	.	.	MAF_USDA=6.557
NC_035082.1	30210019	.	G	T	.	.	MAF_INRAE=30.38;MAF_USDA=35.882
NC_035082.1	30210090	.	C	G	.	.	MAF_INRAE=2.5;MAF_USDA=4.167
NC_035082.1	30210139	.	G	T	.	.	MAF_INRAE=27.215;MAF_USDA=10.588
NC_035082.1	30210168	.	G	A	.	.	MAF_INRAE=9.167;MAF_USDA=4.918
NC_035082.1	30210208	.	C	T	.	.	MAF_INRAE=2.5;MAF_USDA=8.197
NC_035082.1	30210237	.	G	A	.	.	MAF_INRAE=2.5;MAF_USDA=8.235
NC_035082.1	30210254	.	A	C	.	.	MAF_USDA=2.353
NC_035082.1	30210330	.	AG	AC	.	.	MAF_USDA=4.167
NC_035082.1	30210332	.	G	C	.	.	MAF_USDA=4.167
NC_035082.1	30210446	.	G	A	.	.	MAF_INRAE=2.5;MAF_USDA=7.059
NC_035082.1	30210450	.	G	A	.	.	MAF_INRAE=5.063;MAF_USDA=4.118
NC_035082.1	30210494	.	C	T	.	.	MAF_USDA=6.627
NC_035082.1	30210532	.	C	T	.	.	MAF_INRAE=50.0
NC_035082.1	30210590	.	G	T	.	.	MAF_USDA=4.268
NC_035082.1	30210652	.	C	T	.	.	MAF_INRAE=2.5;MAF_USDA=6.557
NC_035082.1	30210677	.	T	G	.	.	MAF_INRAE=9.167;MAF_USDA=5.738
NC_035082.1	30210699	.	G	A	.	.	MAF_INRAE=27.848;MAF_USDA=7.647
NC_035082.1	30210718	.	G	A	.	.	MAF_INRAE=5.063;MAF_USDA=17.647
NC_035082.1	30210734	.	A	T	.	.	MAF_INRAE=10.526
NC_035082.1	30210780	.	A	T	.	.	MAF_INRAE=2.5;MAF_USDA=4.118
NC_035082.1	30210913	.	T	A	.	.	MAF_USDA=1.765
NC_035082.1	30210914	.	A	T	.	.	MAF_INRAE=27.215;MAF_USDA=19.412
NC_035082.1	30211133	.	T	A	.	.	MAF_INRAE=21.053
NC_035082.1	30211177	.	A	C	.	.	MAF_INRAE=6.962;MAF_USDA=4.706
NC_035082.1	30211225	.	G	T	.	.	MAF_INRAE=2.5;MAF_USDA=8.197
NC_035082.1	30211264	.	T	A	.	.	MAF_USDA=1.639
NC_035082.1	30211273	.	G	A	.	.	MAF_INRAE=5.0;MAF_USDA=11.765
NC_035082.1	30211287	.	T	A	.	.	MAF_INRAE=5.0;MAF_USDA=11.765
NC_035082.1	30211427	.	C	T	.	.	MAF_INRAE=16.456;MAF_USDA=17.647
NC_035082.1	30211440	.	G	T	.	.	MAF_INRAE=41.772;MAF_USDA=48.235
NC_035082.1	30211523	.	C	T	.	.	MAF_INRAE=5.063;MAF_USDA=18.235
NC_035082.1	30211540	.	G	A	.	.	MAF_INRAE=2.5;MAF_USDA=7.647
NC_035082.1	30211588	.	A	G	.	.	MAF_INRAE=4.43;MAF_USDA=4.706
NC_035082.1	30211598	.	T	C	.	.	MAF_INRAE=33.544;MAF_USDA=28.824
NC_035082.1	30211616	.	G	T	.	.	MAF_USDA=2.083
NC_035082.1	30211768	.	C	A	.	.	MAF_USDA=2.459
NC_035082.1	30211814	.	C	A	.	.	MAF_INRAE=5.0;MAF_USDA=11.765
NC_035082.1	30211828	.	C	T	.	.	MAF_INRAE=2.5;MAF_USDA=4.118
NC_035082.1	30211834	.	G	T	.	.	MAF_USDA=2.083
NC_035082.1	30212008	.	C	T	.	.	MAF_INRAE=2.5;MAF_USDA=3.529
NC_035082.1	30212029	.	T	C	.	.	MAF_INRAE=5.0;MAF_USDA=15.882
NC_035082.1	30212152	.	A	G	.	.	MAF_INRAE=4.43;MAF_USDA=2.083
NC_035082.1	30212507	.	C	T	.	.	MAF_USDA=1.639
NC_035082.1	30212535	.	G	A	.	.	MAF_INRAE=5.063;MAF_USDA=22.941
NC_035082.1	30212601	.	G	T	.	.	MAF_USDA=1.639
NC_035082.1	30212625	.	T	G	.	.	MAF_INRAE=8.861;MAF_USDA=7.059
NC_035082.1	30212626	.	T	C	.	.	MAF_INRAE=12.025;MAF_USDA=7.647
NC_035082.1	30212926	.	A	C	.	.	MAF_INRAE=10.759;MAF_USDA=18.824
NC_035082.1	30212967	.	G	T	.	.	MAF_USDA=4.098
NC_035082.1	30213073	.	T	A	.	.	MAF_INRAE=12.025
NC_035082.1	30213140	.	C	A	.	.	MAF_INRAE=28.481;MAF_USDA=11.765
NC_035082.1	30213189	.	G	A	.	.	MAF_INRAE=8.861;MAF_USDA=12.5
NC_035082.1	30213243	.	A	T	.	.	MAF_INRAE=10.0;MAF_USDA=4.918
NC_035082.1	30213253	.	A	G	.	.	MAF_INRAE=15.823;MAF_USDA=8.235
NC_035082.1	30213395	.	T	C	.	.	MAF_USDA=4.918
NC_035082.1	30213571	.	C	T	.	.	MAF_INRAE=2.5;MAF_USDA=1.639
NC_035082.1	30213616	.	G	T	.	.	MAF_INRAE=10.0;MAF_USDA=4.918
NC_035082.1	30213644	.	A	T	.	.	MAF_INRAE=2.5;MAF_USDA=13.115
NC_035082.1	30213763	.	C	G	.	.	MAF_INRAE=5.063;MAF_USDA=4.098
NC_035082.1	30213812	.	G	A	.	.	MAF_INRAE=15.0;MAF_USDA=1.639
NC_035082.1	30213877	.	C	T	.	.	MAF_USDA=4.098
NC_035082.1	30213878	.	C	T	.	.	MAF_INRAE=16.456;MAF_USDA=16.471
NC_035082.1	30213899	.	A	G	.	.	MAF_INRAE=6.667
NC_035082.1	30213934	.	C	T	.	.	MAF_USDA=12.353
NC_035082.1	30213982	.	G	C	.	.	MAF_INRAE=5.0
NC_035082.1	30213987	.	A	T	.	.	MAF_INRAE=2.5;MAF_USDA=11.905
NC_035082.1	30213988	.	G	A	.	.	MAF_INRAE=2.5;MAF_USDA=11.905
NC_035082.1	30214049	.	G	T	.	.	MAF_INRAE=34.81;MAF_USDA=46.471
NC_035082.1	30214073	.	C	A	.	.	MAF_INRAE=2.5;MAF_USDA=13.115
NC_035082.1	30214099	.	G	T	.	.	MAF_USDA=2.083
NC_035082.1	30214185	.	C	T	.	.	MAF_USDA=6.557
NC_035082.1	30214216	.	G	A	.	.	MAF_USDA=1.639
NC_035082.1	30214269	.	T	C	.	.	MAF_USDA=4.098
NC_035082.1	30214302	.	A	G	.	.	MAF_INRAE=2.5;MAF_USDA=3.529
NC_035082.1	30214348	.	ATTGTGAGA	ATTGTGAGC	.	.	MAF_USDA=20.833
NC_035082.1	30214356	.	A	C	.	.	MAF_INRAE=42.105
NC_035082.1	30214368	.	A	G	.	.	MAF_USDA=2.459
NC_035082.1	30214460	.	C	T	.	.	MAF_USDA=3.279
NC_035082.1	30214530	.	C	T	.	.	MAF_USDA=4.918
NC_035082.1	30214662	.	A	G	.	.	MAF_INRAE=29.114;MAF_USDA=11.765
NC_035082.1	30214782	.	C	T	.	.	MAF_INRAE=10.0;MAF_USDA=8.197
NC_035082.1	30214826	.	G	T	.	.	MAF_INRAE=10.833;MAF_USDA=5.738
NC_035082.1	30214920	.	G	T	.	.	MAF_INRAE=4.43;MAF_USDA=2.083
NC_035082.1	30214921	.	C	T	.	.	MAF_INRAE=8.333;MAF_USDA=8.235
NC_035082.1	30214950	.	G	A	.	.	MAF_INRAE=4.43;MAF_USDA=2.083
NC_035082.1	30214968	.	C	A	.	.	MAF_USDA=10.0
NC_035082.1	30215201	.	T	C	.	.	MAF_INRAE=29.747;MAF_USDA=27.647
NC_035082.1	30215260	.	A	T	.	.	MAF_INRAE=15.823;MAF_USDA=4.098
NC_035082.1	30215298	.	C	A	.	.	MAF_INRAE=17.722;MAF_USDA=40.588
NC_035082.1	30215392	.	A	G	.	.	MAF_INRAE=4.43;MAF_USDA=2.083
NC_035082.1	30215440	.	G	A	.	.	MAF_USDA=4.167
NC_035082.1	30215444	.	A	T	.	.	MAF_INRAE=5.063;MAF_USDA=17.647
NC_035082.1	30215554	.	G	C	.	.	MAF_USDA=5.738
NC_035082.1	30215566	.	C	A	.	.	MAF_INRAE=2.5
NC_035082.1	30215571	.	G	C	.	.	MAF_INRAE=2.5
NC_035082.1	30215623	.	G	A	.	.	MAF_USDA=11.176
NC_035082.1	30215670	.	T	C	.	.	MAF_INRAE=17.722;MAF_USDA=15.294
NC_035082.1	30215676	.	C	A	.	.	MAF_INRAE=16.456;MAF_USDA=7.647
NC_035082.1	30215723	.	G	C	.	.	MAF_INRAE=2.5;MAF_USDA=13.934
NC_035082.1	30215740	.	G	A	.	.	MAF_USDA=2.353
NC_035082.1	30215772	.	G	A	.	.	MAF_USDA=2.459
NC_035082.1	30215963	.	G	A	.	.	MAF_INRAE=27.848;MAF_USDA=11.765
NC_035082.1	30215980	.	A	C	.	.	MAF_USDA=2.083
NC_035082.1	30216118	.	A	C	.	.	MAF_INRAE=10.526
NC_035082.1	30216152	.	C	T	.	.	MAF_INRAE=36.709;MAF_USDA=27.059
NC_035082.1	30216187	.	C	T	.	.	MAF_INRAE=2.5;MAF_USDA=5.882
NC_035082.1	30216312	.	C	T	.	.	MAF_INRAE=5.063;MAF_USDA=20.588
NC_035082.1	30216318	.	C	G	.	.	MAF_INRAE=5.063;MAF_USDA=20.588
NC_035082.1	30216330	.	T	C	.	.	MAF_USDA=10.588
NC_035082.1	30216432	.	G	T	.	.	MAF_INRAE=5.063;MAF_USDA=15.882
NC_035082.1	30216500	.	G	A	.	.	MAF_INRAE=5.063;MAF_USDA=12.941
NC_035082.1	30216550	.	T	A	.	.	MAF_INRAE=43.671;MAF_USDA=33.529
NC_035082.1	30216558	.	G	A	.	.	MAF_USDA=2.083
NC_035082.1	30216563	.	C	T	.	.	MAF_INRAE=41.772;MAF_USDA=48.235
NC_035082.1	30216615	.	C	G	.	.	MAF_INRAE=15.0;MAF_USDA=5.294
NC_035082.1	30216622	.	C	A	.	.	MAF_INRAE=6.962;MAF_USDA=2.976
NC_035082.1	30216635	.	A	C	.	.	MAF_USDA=2.5
NC_035082.1	30216653	.	G	A	.	.	MAF_INRAE=12.025;MAF_USDA=12.5
NC_035082.1	30216714	.	C	A	.	.	MAF_USDA=2.459
NC_035082.1	30216718	.	G	A	.	.	MAF_INRAE=16.456;MAF_USDA=10.0
NC_035082.1	30216728	.	C	T	.	.	MAF_USDA=2.083
NC_035082.1	30216774	.	C	T	.	.	MAF_INRAE=6.962;MAF_USDA=2.941
NC_035082.1	30216793	.	T	C	.	.	MAF_INRAE=15.0;MAF_USDA=1.639
NC_035082.1	30216839	.	C	T	.	.	MAF_INRAE=15.0;MAF_USDA=1.639
NC_035082.1	30216850	.	G	A	.	.	MAF_INRAE=15.0;MAF_USDA=11.176
NC_035082.1	30216959	.	G	A	.	.	MAF_INRAE=6.962;MAF_USDA=27.647
NC_035082.1	30217184	.	G	C	.	.	MAF_USDA=2.459
NC_035082.1	30217207	.	C	T	.	.	MAF_USDA=1.765
NC_035082.1	30217208	.	G	A	.	.	MAF_INRAE=27.848;MAF_USDA=20.588
NC_035082.1	30217268	.	A	C	.	.	MAF_INRAE=9.167;MAF_USDA=4.918
NC_035082.1	30217316	.	C	A	.	.	MAF_INRAE=20.253;MAF_USDA=48.824
NC_035082.1	30217328	.	T	G	.	.	MAF_USDA=20.833
NC_035082.1	30217344	.	T	G	.	.	MAF_INRAE=48.101
NC_035082.1	30217376	.	C	T	.	.	MAF_INRAE=15.0;MAF_USDA=2.459
NC_035082.1	30217436	.	C	T	.	.	MAF_INRAE=15.0;MAF_USDA=5.738
NC_035082.1	30217511	.	G	A	.	.	MAF_INRAE=39.167;MAF_USDA=28.824
NC_035082.1	30217531	.	G	T	.	.	MAF_USDA=7.377
NC_035082.1	30217532	.	C	A	.	.	MAF_USDA=4.098
NC_035082.1	30217585	.	C	T	.	.	MAF_INRAE=11.667
NC_035082.1	30217590	.	A	C	.	.	MAF_INRAE=40.0;MAF_USDA=33.529
NC_035082.1	30217599	.	C	T	.	.	MAF_USDA=5.738
NC_035082.1	30217601	.	A	G	.	.	MAF_USDA=3.279
NC_035082.1	30217612	.	C	T	.	.	MAF_USDA=4.167
NC_035082.1	30217621	.	G	A	.	.	MAF_USDA=2.459
NC_035082.1	30217627	.	A	C	.	.	MAF_USDA=2.459
NC_035082.1	30217663	.	T	C	.	.	MAF_INRAE=48.101;MAF_USDA=27.647
NC_035082.1	30217667	.	C	T	.	.	MAF_INRAE=40.0;MAF_USDA=28.824
NC_035082.1	30217668	.	G	A	.	.	MAF_USDA=1.639
NC_035082.1	30217670	.	A	C	.	.	MAF_INRAE=40.0;MAF_USDA=31.176
NC_035082.1	30217689	.	C	A	.	.	MAF_INRAE=4.43
NC_035082.1	30217722	.	G	A	.	.	MAF_INRAE=15.0;MAF_USDA=2.459
NC_035082.1	30217738	.	G	A	.	.	MAF_INRAE=5.063;MAF_USDA=11.176
NC_035082.1	30217781	.	C	T	.	.	MAF_INRAE=25.316;MAF_USDA=44.706
NC_035082.1	30217804	.	G	A	.	.	MAF_USDA=2.083
NC_035082.1	30217834	.	C	T	.	.	MAF_USDA=1.639
NC_035082.1	30217862	.	T	G	.	.	MAF_INRAE=46.835;MAF_USDA=31.176
NC_035082.1	30217889	.	T	A	.	.	MAF_INRAE=6.667;MAF_USDA=4.167
NC_035082.1	30217898	.	C	T	.	.	MAF_INRAE=5.263;MAF_USDA=4.918
NC_035082.1	30217907	.	G	T	.	.	MAF_INRAE=5.263
NC_035082.1	30217934	.	G	A	.	.	MAF_USDA=31.176
NC_035082.1	30218008	.	A	C	.	.	MAF_INRAE=5.063;MAF_USDA=5.882
NC_035082.1	30218012	.	G	T	.	.	MAF_INRAE=6.962;MAF_USDA=2.941
NC_035082.1	30218048	.	C	A	.	.	MAF_INRAE=5.063;MAF_USDA=6.471
NC_035082.1	30218058	.	C	T	.	.	MAF_INRAE=16.456;MAF_USDA=8.235
NC_035082.1	30218071	.	G	A	.	.	MAF_INRAE=48.101;MAF_USDA=31.176
NC_035082.1	30218077	.	TTTG	TTTT	.	.	MAF_USDA=31.25
NC_035082.1	30218080	.	G	T	.	.	MAF_INRAE=45.0
NC_035082.1	30218232	.	C	T	.	.	MAF_INRAE=49.367;MAF_USDA=29.412
NC_035082.1	30218340	.	A	C	.	.	MAF_INRAE=50.0;MAF_USDA=29.167
NC_035082.1	30218341	.	C	T	.	.	MAF_USDA=4.167
NC_035082.1	30218360	.	C	T	.	.	MAF_INRAE=50.0;MAF_USDA=29.412
NC_035082.1	30218392	.	G	A	.	.	MAF_USDA=1.639
NC_035082.1	30218400	.	C	G	.	.	MAF_INRAE=5.063;MAF_USDA=5.882
NC_035082.1	30218428	.	C	G	.	.	MAF_INRAE=48.101;MAF_USDA=29.167
NC_035082.1	30218572	.	G	A	.	.	MAF_INRAE=48.734;MAF_USDA=30.588
NC_035082.1	30218616	.	G	T	.	.	MAF_INRAE=48.101;MAF_USDA=31.176
NC_035082.1	30218692	.	A	G	.	.	MAF_INRAE=48.101;MAF_USDA=30.588
NC_035082.1	30218735	.	G	C	.	.	MAF_INRAE=48.101;MAF_USDA=31.765
NC_035082.1	30218820	.	T	G	.	.	MAF_INRAE=29.167;MAF_USDA=11.176
NC_035082.1	30218838	.	G	A	.	.	MAF_INRAE=15.823;MAF_USDA=2.459
NC_035082.1	30218853	.	G	T	.	.	MAF_USDA=1.639
NC_035082.1	30218873	.	G	C	.	.	MAF_USDA=2.083
NC_035082.1	30218883	.	A	G	.	.	MAF_INRAE=30.0
NC_035082.1	30218887	.	T	A	.	.	MAF_INRAE=15.823
NC_035082.1	30218937	.	C	T	.	.	MAF_INRAE=29.167;MAF_USDA=8.235
NC_035082.1	30218958	.	G	A	.	.	MAF_INRAE=15.823;MAF_USDA=1.639
NC_035082.1	30218967	.	T	G	.	.	MAF_INRAE=48.101;MAF_USDA=30.588
NC_035082.1	30219001	.	G	T	.	.	MAF_INRAE=43.038;MAF_USDA=37.647
NC_035082.1	30219024	.	C	G	.	.	MAF_USDA=2.941
NC_035082.1	30219044	.	G	C	.	.	MAF_INRAE=48.101;MAF_USDA=30.588
NC_035082.1	30219071	.	G	A	.	.	MAF_INRAE=48.101;MAF_USDA=30.588
NC_035082.1	30219105	.	G	T	.	.	MAF_INRAE=21.053;MAF_USDA=2.459
NC_035082.1	30219114	.	A	C	.	.	MAF_INRAE=2.632;MAF_USDA=7.377
NC_035082.1	30219118	.	G	A	.	.	MAF_INRAE=10.0;MAF_USDA=4.918
NC_035082.1	30219146	.	C	T	.	.	MAF_INRAE=5.063;MAF_USDA=5.294
NC_035082.1	30219168	.	T	C	.	.	MAF_INRAE=7.595;MAF_USDA=31.765
NC_035082.1	30219285	.	G	A	.	.	MAF_INRAE=47.468;MAF_USDA=30.357
NC_035082.1	30219296	.	A	G	.	.	MAF_USDA=2.5
NC_035082.1	30219317	.	G	T	.	.	MAF_INRAE=4.43;MAF_USDA=5.357
NC_035082.1	30219320	.	G	A	.	.	MAF_USDA=4.167
NC_035082.1	30219372	.	C	T	.	.	MAF_INRAE=21.053
NC_035082.1	30219389	.	G	A	.	.	MAF_INRAE=18.333;MAF_USDA=8.824
NC_035082.1	30219396	.	A	G	.	.	MAF_INRAE=20.253;MAF_USDA=48.235
NC_035082.1	30219448	.	C	G	.	.	MAF_INRAE=5.263;MAF_USDA=6.25
NC_035082.1	30219472	.	A	T	.	.	MAF_USDA=2.941
NC_035082.1	30219474	.	G	A	.	.	MAF_USDA=5.294
NC_035082.1	30219505	.	C	A	.	.	MAF_INRAE=48.101;MAF_USDA=28.824
NC_035082.1	30219579	.	G	A	.	.	MAF_INRAE=5.063;MAF_USDA=5.882
NC_035082.1	30219630	.	A	G	.	.	MAF_INRAE=48.101;MAF_USDA=29.412
NC_035082.1	30219660	.	C	G	.	.	MAF_USDA=2.459
NC_035082.1	30219666	.	C	A	.	.	MAF_USDA=1.639
NC_035082.1	30219667	.	G	A	.	.	MAF_INRAE=20.253;MAF_USDA=48.235
NC_035082.1	30219754	.	C	A	.	.	MAF_INRAE=39.167;MAF_USDA=28.235
NC_035082.1	30219764	.	A	G	.	.	MAF_INRAE=43.671;MAF_USDA=35.294
NC_035082.1	30219800	.	C	T	.	.	MAF_INRAE=6.962;MAF_USDA=2.941
NC_035082.1	30219811	.	T	C	.	.	MAF_INRAE=49.367;MAF_USDA=27.647
NC_035082.1	30220042	.	T	A	.	.	MAF_USDA=2.941
NC_035082.1	30220193	.	C	T	.	.	MAF_INRAE=45.57
NC_035082.1	30220194	.	T	G	.	.	MAF_INRAE=41.667;MAF_USDA=31.25
NC_035082.1	30220240	.	A	G	.	.	MAF_INRAE=3.797;MAF_USDA=2.083
NC_035082.1	30220251	.	C	T	.	.	MAF_INRAE=48.101;MAF_USDA=30.588
NC_035082.1	30220296	.	C	A	.	.	MAF_INRAE=48.101;MAF_USDA=30.0
NC_035082.1	30220312	.	C	A	.	.	MAF_INRAE=39.167;MAF_USDA=29.167
NC_035082.1	30220352	.	T	C	.	.	MAF_USDA=2.083
NC_035082.1	30220353	.	C	A	.	.	MAF_USDA=7.377
NC_035082.1	30220493	.	T	G	.	.	MAF_INRAE=21.053;MAF_USDA=2.459
NC_035082.1	30220507	.	C	A	.	.	MAF_INRAE=8.333;MAF_USDA=8.235
NC_035082.1	30220540	.	A	T	.	.	MAF_INRAE=48.101;MAF_USDA=29.167
NC_035082.1	30220625	.	T	C	.	.	MAF_INRAE=48.734;MAF_USDA=30.0
NC_035082.1	30220628	.	C	T	.	.	MAF_USDA=2.459
NC_035082.1	30220633	.	T	G	.	.	MAF_INRAE=43.671;MAF_USDA=35.882
NC_035082.1	30220661	.	G	A	.	.	MAF_USDA=4.098
NC_035082.1	30220669	.	T	A	.	.	MAF_USDA=8.197
NC_035082.1	30220731	.	G	A	.	.	MAF_INRAE=21.053;MAF_USDA=3.333
NC_035082.1	30220881	.	A	C	.	.	MAF_INRAE=10.526;MAF_USDA=30.588
NC_035082.1	30220901	.	C	T	.	.	MAF_INRAE=10.526;MAF_USDA=30.0
NC_035082.1	30220935	.	C	A	.	.	MAF_INRAE=4.43
NC_035082.1	30221025	.	T	G	.	.	MAF_INRAE=5.063;MAF_USDA=8.824
NC_035082.1	30221051	.	G	A	.	.	MAF_INRAE=48.734;MAF_USDA=30.0
NC_035082.1	30221052	.	G	A	.	.	MAF_INRAE=39.167;MAF_USDA=30.0
NC_035082.1	30221077	.	T	G	.	.	MAF_INRAE=18.333;MAF_USDA=20.0
NC_035082.1	30221093	.	T	A	.	.	MAF_INRAE=48.101;MAF_USDA=30.588
NC_035082.1	30221161	.	C	G	.	.	MAF_INRAE=5.063;MAF_USDA=6.471
NC_035082.1	30221185	.	G	A	.	.	MAF_INRAE=47.468;MAF_USDA=28.235
NC_035082.1	30221202	.	A	T	.	.	MAF_INRAE=12.025;MAF_USDA=7.647
NC_035082.1	30221332	.	G	A	.	.	MAF_INRAE=48.101;MAF_USDA=31.176
NC_035082.1	30221357	.	G	A	.	.	MAF_INRAE=5.063;MAF_USDA=2.083
NC_035082.1	30221425	.	A	C	.	.	MAF_USDA=1.875
NC_035082.1	30221435	.	G	A	.	.	MAF_INRAE=10.526;MAF_USDA=2.273
NC_035082.1	30221453	.	T	C	.	.	MAF_USDA=1.695
NC_035082.1	30221563	.	C	T	.	.	MAF_USDA=2.273
NC_035082.1	30221565	.	C	T	.	.	MAF_USDA=4.545
NC_035082.1	30221626	.	T	C	.	.	MAF_INRAE=17.089;MAF_USDA=14.118
NC_035082.1	30221627	.	G	T	.	.	MAF_INRAE=5.0;MAF_USDA=9.412
NC_035082.1	30221630	.	C	G	.	.	MAF_USDA=6.25
NC_035082.1	30221635	.	C	A	.	.	MAF_USDA=2.459
NC_035082.1	30221675	.	A	G	.	.	MAF_USDA=2.459
NC_035082.1	30221741	.	T	A	.	.	MAF_USDA=4.098
NC_035082.1	30221794	.	A	C	.	.	MAF_USDA=5.882
NC_035082.1	30221821	.	C	T	.	.	MAF_INRAE=9.494;MAF_USDA=5.882
NC_035082.1	30221834	.	A	G	.	.	MAF_USDA=12.295
NC_035082.1	30221842	.	T	G	.	.	MAF_INRAE=49.367;MAF_USDA=39.583
NC_035082.1	30222051	.	A	C	.	.	MAF_INRAE=6.962;MAF_USDA=7.647
NC_035082.1	30222076	.	T	A	.	.	MAF_INRAE=23.418;MAF_USDA=12.353
NC_035082.1	30222077	.	T	C	.	.	MAF_USDA=1.639
NC_035082.1	30222118	.	G	A	.	.	MAF_USDA=2.353
NC_035082.1	30222366	.	T	A	.	.	MAF_USDA=2.459
NC_035082.1	30222367	.	G	T	.	.	MAF_USDA=6.25
NC_035082.1	30222395	.	T	G	.	.	MAF_USDA=4.167
NC_035082.1	30222396	.	A	C	.	.	MAF_USDA=6.25
NC_035082.1	30222412	.	A	T	.	.	MAF_INRAE=5.0;MAF_USDA=6.25
NC_035082.1	30222417	.	A	T	.	.	MAF_INRAE=5.0;MAF_USDA=6.25
NC_035082.1	30222424	.	C	A	.	.	MAF_INRAE=11.392;MAF_USDA=9.412
NC_035082.1	30222440	.	G	A	.	.	MAF_INRAE=11.392;MAF_USDA=10.588
NC_035082.1	30222462	.	G	T	.	.	MAF_INRAE=11.392;MAF_USDA=10.0
NC_035082.1	30222548	.	G	C	.	.	MAF_USDA=1.724
NC_035082.1	30222557	.	GCACACACACAC	GCACACACACAT	.	.	MAF_USDA=10.417
NC_035082.1	30222571	.	G	A	.	.	MAF_USDA=5.172
NC_035082.1	30222582	.	C	T	.	.	MAF_USDA=23.171
NC_035082.1	30222700	.	G	T	.	.	MAF_INRAE=12.025;MAF_USDA=8.235
NC_035082.1	30222702	.	T	C	.	.	MAF_INRAE=18.333;MAF_USDA=8.235
NC_035082.1	30222703	.	G	T	.	.	MAF_INRAE=11.392;MAF_USDA=8.824
NC_035082.1	30222735	.	C	T	.	.	MAF_USDA=1.639
NC_035082.1	30222746	.	C	A	.	.	MAF_INRAE=11.392;MAF_USDA=8.235
NC_035082.1	30222772	.	G	T	.	.	MAF_USDA=4.167
NC_035082.1	30222776	.	A	T	.	.	MAF_USDA=6.25
NC_035082.1	30222780	.	A	T	.	.	MAF_INRAE=35.0;MAF_USDA=27.083
NC_035082.1	30222781	.	A	T	.	.	MAF_INRAE=35.0;MAF_USDA=27.083
NC_035082.1	30222782	.	A	T	.	.	MAF_INRAE=18.333;MAF_USDA=25.0
NC_035082.1	30222783	.	A	T	.	.	MAF_USDA=12.5
NC_035082.1	30222787	.	A	T	.	.	MAF_INRAE=12.025;MAF_USDA=12.5
NC_035082.1	30222859	.	C	A	.	.	MAF_INRAE=11.392;MAF_USDA=10.0
NC_035082.1	30222869	.	T	A	.	.	MAF_INRAE=2.5;MAF_USDA=4.167
NC_035082.1	30222870	.	G	T	.	.	MAF_INRAE=6.962;MAF_USDA=7.647
NC_035082.1	30222949	.	T	G	.	.	MAF_USDA=1.639
NC_035082.1	30223003	.	C	T	.	.	MAF_USDA=1.639
NC_035082.1	30223007	.	G	C	.	.	MAF_USDA=1.639
NC_035082.1	30223024	.	C	T	.	.	MAF_INRAE=5.0;MAF_USDA=11.176
NC_035082.1	30223031	.	G	A	.	.	MAF_USDA=1.639
NC_035082.1	30223057	.	C	A	.	.	MAF_USDA=6.25
NC_035082.1	30223106	.	C	A	.	.	MAF_INRAE=22.152;MAF_USDA=12.941
NC_035082.1	30223144	.	C	T	.	.	MAF_INRAE=11.392;MAF_USDA=10.588
NC_035082.1	30223146	.	T	G	.	.	MAF_INRAE=5.0;MAF_USDA=8.235
NC_035082.1	30223166	.	A	G	.	.	MAF_INRAE=21.053;MAF_USDA=5.738
NC_035082.1	30223187	.	C	G	.	.	MAF_USDA=1.639
NC_035082.1	30223210	.	T	G	.	.	MAF_USDA=2.459
NC_035082.1	30223239	.	A	G	.	.	MAF_USDA=1.639
NC_035082.1	30223348	.	A	G	.	.	MAF_INRAE=41.139;MAF_USDA=40.588
NC_035082.1	30223450	.	C	T	.	.	MAF_USDA=2.459
NC_035082.1	30223468	.	G	C	.	.	MAF_INRAE=15.823;MAF_USDA=29.412
NC_035082.1	30223535	.	C	A	.	.	MAF_INRAE=2.5;MAF_USDA=4.167
NC_035082.1	30223586	.	G	T	.	.	MAF_INRAE=11.392;MAF_USDA=11.176
NC_035082.1	30223596	.	T	A	.	.	MAF_INRAE=11.392;MAF_USDA=11.765
NC_035082.1	30223612	.	A	G	.	.	MAF_INRAE=11.392;MAF_USDA=11.176
NC_035082.1	30223652	.	C	A	.	.	MAF_USDA=1.639
NC_035082.1	30223668	.	A	C	.	.	MAF_USDA=1.639
NC_035082.1	30223714	.	T	A	.	.	MAF_INRAE=12.025;MAF_USDA=11.765
NC_035082.1	30223771	.	A	G	.	.	MAF_USDA=1.667
NC_035082.1	30223778	.	A	T	.	.	MAF_INRAE=4.43;MAF_USDA=2.083
NC_035082.1	30223795	.	A	T	.	.	MAF_USDA=2.941
NC_035082.1	30223807	.	G	T	.	.	MAF_USDA=2.941
NC_035082.1	30223833	.	A	C	.	.	MAF_INRAE=47.468;MAF_USDA=30.0
NC_035082.1	30223839	.	C	T	.	.	MAF_INRAE=21.053
NC_035082.1	30223840	.	A	C	.	.	MAF_INRAE=42.5;MAF_USDA=28.824
NC_035082.1	30223994	.	C	T	.	.	MAF_INRAE=2.5;MAF_USDA=3.529
NC_035082.1	30224042	.	T	C	.	.	MAF_INRAE=4.167
NC_035082.1	30224096	.	G	T	.	.	MAF_INRAE=49.167;MAF_USDA=41.071
NC_035082.1	30224184	.	A	G	.	.	MAF_INRAE=41.139;MAF_USDA=41.667
NC_035082.1	30224193	.	G	C	.	.	MAF_USDA=1.667
NC_035082.1	30224201	.	T	A	.	.	MAF_INRAE=5.063;MAF_USDA=1.667
NC_035082.1	30224320	.	C	A	.	.	MAF_INRAE=11.392;MAF_USDA=11.31
NC_035082.1	30224372	.	A	T	.	.	MAF_INRAE=40.506;MAF_USDA=47.917
NC_035082.1	30224472	.	A	G	.	.	MAF_INRAE=11.392;MAF_USDA=11.31
NC_035082.1	30224474	.	G	T	.	.	MAF_INRAE=15.0;MAF_USDA=2.5
NC_035082.1	30224494	.	G	A	.	.	MAF_INRAE=40.506;MAF_USDA=42.857
NC_035082.1	30224534	.	T	A	.	.	MAF_INRAE=4.167;MAF_USDA=2.083
NC_035082.1	30224535	.	T	A	.	.	MAF_INRAE=48.333;MAF_USDA=41.667
NC_035082.1	30224545	.	T	C	.	.	MAF_INRAE=11.392;MAF_USDA=11.905
NC_035082.1	30224551	.	T	C	.	.	MAF_INRAE=49.167;MAF_USDA=42.857
NC_035082.1	30224552	.	A	G	.	.	MAF_INRAE=49.167;MAF_USDA=42.857
NC_035082.1	30224749	.	G	A	.	.	MAF_INRAE=5.263
NC_035082.1	30224878	.	G	A	.	.	MAF_INRAE=10.526
NC_035082.1	30225094	.	C	T	.	.	MAF_USDA=9.524
NC_035082.1	30225118	.	C	A	.	.	MAF_INRAE=6.962;MAF_USDA=7.143
NC_035082.1	30225153	.	T	C	.	.	MAF_USDA=1.667
NC_035082.1	30225164	.	T	C	.	.	MAF_INRAE=6.962;MAF_USDA=6.25
NC_035082.1	30225190	.	T	A	.	.	MAF_INRAE=2.5;MAF_USDA=3.571
NC_035082.1	30225200	.	A	G	.	.	MAF_USDA=1.19
NC_035082.1	30225250	.	A	C	.	.	MAF_INRAE=9.167;MAF_USDA=11.475
NC_035082.1	30225287	.	A	T	.	.	MAF_INRAE=9.167;MAF_USDA=9.836
NC_035082.1	30225331	.	T	G	.	.	MAF_INRAE=40.833;MAF_USDA=35.882
NC_035082.1	30225359	.	G	A	.	.	MAF_INRAE=29.747;MAF_USDA=24.706
NC_035082.1	30225386	.	A	G	.	.	MAF_INRAE=34.177;MAF_USDA=22.941
NC_035082.1	30225403	.	C	T	.	.	MAF_INRAE=30.0;MAF_USDA=11.765
NC_035082.1	30225475	.	A	T	.	.	MAF_INRAE=43.038
NC_035082.1	30225484	.	G	A	.	.	MAF_USDA=1.639
NC_035082.1	30225505	.	T	A	.	.	MAF_USDA=1.176
NC_035082.1	30225526	.	C	G	.	.	MAF_INRAE=4.43;MAF_USDA=2.083
NC_035082.1	30225535	.	C	A	.	.	MAF_INRAE=5.063;MAF_USDA=4.118
NC_035082.1	30225536	.	C	A	.	.	MAF_INRAE=5.0;MAF_USDA=4.118
NC_035082.1	30225661	.	G	A	.	.	MAF_INRAE=10.759;MAF_USDA=31.176
NC_035082.1	30225697	.	C	T	.	.	MAF_USDA=2.353
NC_035082.1	30225707	.	C	T	.	.	MAF_INRAE=32.911;MAF_USDA=42.353
NC_035082.1	30225740	.	T	C	.	.	MAF_USDA=1.639
NC_035082.1	30225763	.	T	C	.	.	MAF_INRAE=35.443;MAF_USDA=24.706
NC_035082.1	30225769	.	G	A	.	.	MAF_INRAE=10.759;MAF_USDA=30.0
NC_035082.1	30225789	.	C	G	.	.	MAF_INRAE=6.962;MAF_USDA=6.471
NC_035082.1	30225983	.	G	A	.	.	MAF_USDA=2.381
NC_035082.1	30226116	.	A	T	.	.	MAF_INRAE=34.177;MAF_USDA=23.529
NC_035082.1	30226136	.	T	G	.	.	MAF_USDA=1.639
NC_035082.1	30226138	.	A	C	.	.	MAF_USDA=1.639
NC_035082.1	30226139	.	C	T	.	.	MAF_INRAE=3.333;MAF_USDA=2.459
NC_035082.1	30226176	.	T	A	.	.	MAF_INRAE=5.063;MAF_USDA=4.118
NC_035082.1	30226218	.	T	C	.	.	MAF_USDA=1.639
NC_035082.1	30226231	.	C	A	.	.	MAF_USDA=4.918
NC_035082.1	30226339	.	A	C	.	.	MAF_INRAE=43.671;MAF_USDA=45.294
NC_035082.1	30226384	.	C	A	.	.	MAF_USDA=1.639
NC_035082.1	30226486	.	G	T	.	.	MAF_USDA=1.639
NC_035082.1	30226520	.	A	C	.	.	MAF_INRAE=2.5;MAF_USDA=3.529
NC_035082.1	30226524	.	A	C	.	.	MAF_USDA=4.918
NC_035082.1	30226551	.	C	T	.	.	MAF_USDA=2.353
NC_035082.1	30226627	.	T	C	.	.	MAF_USDA=1.639
NC_035082.1	30226652	.	T	G	.	.	MAF_INRAE=9.494;MAF_USDA=4.118
NC_035082.1	30226665	.	C	T	.	.	MAF_INRAE=21.053;MAF_USDA=8.235
NC_035082.1	30226682	.	C	G	.	.	MAF_INRAE=22.785;MAF_USDA=33.529
NC_035082.1	30226689	.	C	T	.	.	MAF_USDA=1.639
NC_035082.1	30226744	.	A	G	.	.	MAF_INRAE=12.025;MAF_USDA=15.882
NC_035082.1	30226745	.	C	T	.	.	MAF_INRAE=7.5;MAF_USDA=13.529
NC_035082.1	30226767	.	A	G	.	.	MAF_USDA=1.639
NC_035082.1	30226815	.	G	A	.	.	MAF_INRAE=21.053;MAF_USDA=2.941
NC_035082.1	30226945	.	C	T	.	.	MAF_INRAE=12.025;MAF_USDA=12.5
NC_035082.1	30226950	.	G	T	.	.	MAF_INRAE=12.025;MAF_USDA=4.118
NC_035082.1	30227045	.	A	T	.	.	MAF_USDA=4.918
NC_035082.1	30227057	.	C	T	.	.	MAF_INRAE=2.5;MAF_USDA=8.235
NC_035082.1	30227073	.	G	A	.	.	MAF_INRAE=2.5;MAF_USDA=4.706
NC_035082.1	30227091	.	T	A	.	.	MAF_USDA=2.459
NC_035082.1	30227144	.	A	T	.	.	MAF_USDA=1.639
NC_035082.1	30227179	.	T	C	.	.	MAF_USDA=10.588
NC_035082.1	30227298	.	C	T	.	.	MAF_USDA=2.459
NC_035082.1	30227327	.	C	T	.	.	MAF_USDA=2.941
NC_035082.1	30227346	.	A	G	.	.	MAF_INRAE=10.759;MAF_USDA=6.25
NC_035082.1	30227399	.	G	C	.	.	MAF_USDA=1.639
NC_035082.1	30227402	.	C	T	.	.	MAF_INRAE=9.167;MAF_USDA=4.918
NC_035082.1	30227403	.	A	G	.	.	MAF_USDA=4.918
NC_035082.1	30227605	.	T	G	.	.	MAF_INRAE=5.063;MAF_USDA=4.098
NC_035082.1	30227630	.	T	A	.	.	MAF_USDA=2.083
NC_035082.1	30227660	.	T	C	.	.	MAF_USDA=1.639
NC_035082.1	30227688	.	G	A	.	.	MAF_USDA=1.639
NC_035082.1	30227832	.	A	G	.	.	MAF_INRAE=5.063;MAF_USDA=4.098
NC_035082.1	30227880	.	T	C	.	.	MAF_INRAE=28.481;MAF_USDA=25.294
NC_035082.1	30227884	.	A	G	.	.	MAF_INRAE=30.833;MAF_USDA=21.176
NC_035082.1	30227905	.	A	C	.	.	MAF_INRAE=12.025;MAF_USDA=12.5
NC_035082.1	30227946	.	G	A	.	.	MAF_INRAE=29.114;MAF_USDA=20.588
NC_035082.1	30227968	.	T	C	.	.	MAF_INRAE=30.833;MAF_USDA=21.176
NC_035082.1	30228038	.	G	T	.	.	MAF_INRAE=4.43;MAF_USDA=2.083
NC_035082.1	30228043	.	G	A	.	.	MAF_INRAE=33.544;MAF_USDA=34.706
NC_035082.1	30228119	.	G	T	.	.	MAF_USDA=2.459
NC_035082.1	30228163	.	C	T	.	.	MAF_INRAE=9.167;MAF_USDA=5.738
NC_035082.1	30228275	.	C	A	.	.	MAF_INRAE=6.962;MAF_USDA=2.941
NC_035082.1	30228393	.	G	A	.	.	MAF_INRAE=29.114;MAF_USDA=26.471
NC_035082.1	30228409	.	A	G	.	.	MAF_USDA=5.738
NC_035082.1	30228694	.	G	A	.	.	MAF_INRAE=2.5;MAF_USDA=5.882
NC_035082.1	30228842	.	C	T	.	.	MAF_USDA=2.459
NC_035082.1	30228898	.	C	G	.	.	MAF_INRAE=30.0
NC_035082.1	30228922	.	G	A	.	.	MAF_INRAE=5.0
NC_035082.1	30228959	.	G	T	.	.	MAF_INRAE=2.5;MAF_USDA=2.083
NC_035082.1	30229000	.	A	G	.	.	MAF_INRAE=30.833;MAF_USDA=22.024
NC_035082.1	30229148	.	G	T	.	.	MAF_USDA=2.459
NC_035082.1	30229218	.	C	T	.	.	MAF_USDA=2.353
NC_035082.1	30229221	.	G	A	.	.	MAF_INRAE=49.167;MAF_USDA=32.941
NC_035082.1	30229280	.	C	T	.	.	MAF_INRAE=35.0;MAF_USDA=30.588
NC_035082.1	30229297	.	G	A	.	.	MAF_USDA=1.639
NC_035082.1	30229304	.	T	A	.	.	MAF_USDA=1.639
NC_035082.1	30229305	.	G	A	.	.	MAF_USDA=1.639
NC_035082.1	30229319	.	T	C	.	.	MAF_USDA=1.639
NC_035082.1	30229347	.	G	T	.	.	MAF_USDA=1.639
NC_035082.1	30229439	.	G	T	.	.	MAF_USDA=1.639
NC_035082.1	30229444	.	G	A	.	.	MAF_USDA=4.706
NC_035082.1	30229445	.	C	A	.	.	MAF_USDA=4.118
NC_035082.1	30229446	.	C	A	.	.	MAF_USDA=4.118
NC_035082.1	30229486	.	C	T	.	.	MAF_INRAE=19.167;MAF_USDA=18.824
NC_035082.1	30229543	.	A	G	.	.	MAF_USDA=2.586
NC_035082.1	30229718	.	A	T	.	.	MAF_USDA=1.639
NC_035082.1	30229787	.	C	A	.	.	MAF_USDA=2.083
NC_035082.1	30229946	.	C	A	.	.	MAF_INRAE=30.0;MAF_USDA=11.176
NC_035082.1	30230005	.	C	T	.	.	MAF_USDA=1.639
NC_035082.1	30230054	.	G	T	.	.	MAF_INRAE=2.5;MAF_USDA=1.639
NC_035082.1	30230148	.	A	G	.	.	MAF_USDA=2.459
NC_035082.1	30230168	.	A	G	.	.	MAF_INRAE=30.0;MAF_USDA=11.765
NC_035082.1	30230241	.	A	G	.	.	MAF_INRAE=35.833;MAF_USDA=45.833
NC_035082.1	30230252	.	A	G	.	.	MAF_INRAE=5.0;MAF_USDA=4.167
NC_035082.1	30230289	.	G	T	.	.	MAF_USDA=4.348
NC_035082.1	30230305	.	A	G	.	.	MAF_INRAE=5.0;MAF_USDA=5.294
NC_035082.1	30230349	.	T	C	.	.	MAF_INRAE=5.833;MAF_USDA=10.417
NC_035082.1	30230359	.	G	A	.	.	MAF_USDA=1.639
NC_035082.1	30230375	.	G	A	.	.	MAF_USDA=1.639
NC_035082.1	30230420	.	T	G	.	.	MAF_INRAE=5.833;MAF_USDA=12.5
NC_035082.1	30230435	.	T	G	.	.	MAF_USDA=2.459
NC_035082.1	30230673	.	T	A	.	.	MAF_USDA=4.918
NC_035082.1	30230787	.	T	G	.	.	MAF_USDA=1.639
NC_035082.1	30230788	.	T	C	.	.	MAF_USDA=1.639
NC_035082.1	30230836	.	T	G	.	.	MAF_INRAE=5.833;MAF_USDA=18.824
NC_035082.1	30230899	.	T	C	.	.	MAF_INRAE=9.167;MAF_USDA=4.098
NC_035082.1	30230913	.	C	A	.	.	MAF_USDA=4.918
NC_035082.1	30230962	.	C	T	.	.	MAF_INRAE=29.167;MAF_USDA=11.765
NC_035082.1	30231025	.	G	T	.	.	MAF_INRAE=5.063;MAF_USDA=4.098
NC_035082.1	30231029	.	G	A	.	.	MAF_USDA=1.639
NC_035082.1	30231185	.	T	C	.	.	MAF_USDA=14.118
NC_035082.1	30231199	.	C	T	.	.	MAF_INRAE=5.063;MAF_USDA=5.294
NC_035082.1	30231204	.	T	G	.	.	MAF_USDA=5.294
NC_035082.1	30231241	.	C	A	.	.	MAF_USDA=2.083
NC_035082.1	30231266	.	T	C	.	.	MAF_INRAE=26.582;MAF_USDA=13.529
NC_035082.1	30231299	.	A	C	.	.	MAF_INRAE=29.167;MAF_USDA=11.176
NC_035082.1	30231343	.	T	G	.	.	MAF_USDA=4.167
NC_035082.1	30231348	.	A	T	.	.	MAF_INRAE=2.5;MAF_USDA=3.529
NC_035082.1	30231371	.	G	T	.	.	MAF_INRAE=5.063;MAF_USDA=4.098
NC_035082.1	30231409	.	C	T	.	.	MAF_INRAE=34.177;MAF_USDA=34.118
NC_035082.1	30231492	.	C	G	.	.	MAF_INRAE=15.789
NC_035082.1	30231537	.	C	T	.	.	MAF_INRAE=5.063;MAF_USDA=5.294
NC_035082.1	30231556	.	C	T	.	.	MAF_USDA=1.639
NC_035082.1	30231560	.	C	T	.	.	MAF_INRAE=10.526;MAF_USDA=2.083
NC_035082.1	30231596	.	A	G	.	.	MAF_INRAE=10.127;MAF_USDA=10.417
NC_035082.1	30231613	.	A	T	.	.	MAF_USDA=1.639
NC_035082.1	30231623	.	C	T	.	.	MAF_INRAE=12.025;MAF_USDA=12.5
NC_035082.1	30231707	.	T	A	.	.	MAF_USDA=1.639
NC_035082.1	30231766	.	T	C	.	.	MAF_INRAE=5.263;MAF_USDA=19.277
NC_035082.1	30231795	.	A	C	.	.	MAF_USDA=13.69
NC_035082.1	30231896	.	T	C	.	.	MAF_INRAE=5.263
NC_035082.1	30231961	.	G	T	.	.	MAF_USDA=18.75
NC_035082.1	30232310	.	G	T	.	.	MAF_USDA=8.333
NC_035082.1	30232497	.	C	T	.	.	MAF_INRAE=5.263;MAF_USDA=3.448
NC_035082.1	30232521	.	G	A	.	.	MAF_INRAE=10.526
NC_035082.1	30232527	.	T	C	.	.	MAF_USDA=4.762
NC_035082.1	30232545	.	T	A	.	.	MAF_USDA=2.5
NC_035082.1	30232564	.	T	C	.	.	MAF_USDA=14.286
NC_035082.1	30232601	.	G	A	.	.	MAF_USDA=1.639
NC_035082.1	30232666	.	A	G	.	.	MAF_INRAE=5.063;MAF_USDA=4.098
NC_035082.1	30232671	.	C	A	.	.	MAF_INRAE=5.063;MAF_USDA=4.098
NC_035082.1	30232682	.	C	T	.	.	MAF_USDA=4.167
NC_035082.1	30232701	.	T	C	.	.	MAF_USDA=14.286
NC_035082.1	30232712	.	G	A	.	.	MAF_USDA=4.167
NC_035082.1	30232745	.	G	T	.	.	MAF_INRAE=5.696;MAF_USDA=17.059
NC_035082.1	30232770	.	A	T	.	.	MAF_USDA=13.529
NC_035082.1	30232801	.	C	T	.	.	MAF_INRAE=13.924;MAF_USDA=13.529
NC_035082.1	30232822	.	A	C	.	.	MAF_INRAE=5.063
NC_035082.1	30232841	.	T	C	.	.	MAF_INRAE=5.063;MAF_USDA=4.098
NC_035082.1	30232875	.	T	G	.	.	MAF_USDA=17.213
NC_035082.1	30232986	.	C	T	.	.	MAF_INRAE=15.0;MAF_USDA=1.639
NC_035082.1	30232987	.	G	A	.	.	MAF_INRAE=27.215;MAF_USDA=17.647
NC_035082.1	30232993	.	G	A	.	.	MAF_INRAE=2.5;MAF_USDA=9.412
NC_035082.1	30233027	.	C	T	.	.	MAF_USDA=12.941
NC_035082.1	30233030	.	G	T	.	.	MAF_INRAE=40.833;MAF_USDA=34.118
NC_035082.1	30233031	.	A	C	.	.	MAF_USDA=1.639
NC_035082.1	30233062	.	A	G	.	.	MAF_INRAE=5.0
NC_035082.1	30233108	.	A	T	.	.	MAF_USDA=1.639
NC_035082.1	30233200	.	A	G	.	.	MAF_INRAE=4.167;MAF_USDA=4.167
NC_035082.1	30233225	.	T	C	.	.	MAF_USDA=8.333
NC_035082.1	30233256	.	G	T	.	.	MAF_USDA=2.459
NC_035082.1	30233268	.	T	C	.	.	MAF_USDA=13.529
NC_035082.1	30233289	.	C	T	.	.	MAF_USDA=2.353
NC_035082.1	30233291	.	G	A	.	.	MAF_USDA=2.083
NC_035082.1	30233337	.	T	A	.	.	MAF_USDA=4.167
NC_035082.1	30233361	.	C	T	.	.	MAF_USDA=1.639
NC_035082.1	30233382	.	G	C	.	.	MAF_USDA=2.083
NC_035082.1	30233395	.	G	T	.	.	MAF_USDA=5.882
NC_035082.1	30233427	.	A	T	.	.	MAF_USDA=10.417
NC_035082.1	30233472	.	T	G	.	.	MAF_USDA=10.169
NC_035082.1	30233677	.	G	A	.	.	MAF_USDA=5.172
NC_035082.1	30233717	.	G	A	.	.	MAF_USDA=2.976
NC_035082.1	30233747	.	A	G	.	.	MAF_USDA=8.333
NC_035082.1	30233805	.	G	A	.	.	MAF_USDA=3.529
NC_035082.1	30233830	.	C	A	.	.	MAF_USDA=22.353
NC_035082.1	30233838	.	A	T	.	.	MAF_USDA=1.639
NC_035082.1	30233889	.	C	T	.	.	MAF_USDA=30.0
NC_035082.1	30233915	.	C	T	.	.	MAF_USDA=8.235
NC_035082.1	30234022	.	C	T	.	.	MAF_INRAE=29.167;MAF_USDA=11.765
NC_035082.1	30234095	.	G	A	.	.	MAF_INRAE=23.333;MAF_USDA=12.353
NC_035082.1	30234106	.	A	T	.	.	MAF_INRAE=5.696;MAF_USDA=5.294
NC_035082.1	30234184	.	G	A	.	.	MAF_USDA=6.557
NC_035082.1	30234193	.	C	A	.	.	MAF_INRAE=5.696;MAF_USDA=5.294
NC_035082.1	30234199	.	G	C	.	.	MAF_USDA=22.917
NC_035082.1	30234203	.	C	T	.	.	MAF_INRAE=12.025;MAF_USDA=14.583
NC_035082.1	30234234	.	T	A	.	.	MAF_INRAE=1.667
NC_035082.1	30234268	.	C	T	.	.	MAF_INRAE=4.167
NC_035082.1	30234276	.	A	G	.	.	MAF_INRAE=4.167
NC_035082.1	30234286	.	T	G	.	.	MAF_INRAE=8.333
NC_035082.1	30234295	.	G	A	.	.	MAF_INRAE=8.333
NC_035082.1	30234304	.	G	A	.	.	MAF_INRAE=8.333
NC_035082.1	30234305	.	T	A	.	.	MAF_INRAE=8.333
NC_035082.1	30234309	.	C	A	.	.	MAF_INRAE=8.333
NC_035082.1	30234320	.	A	G	.	.	MAF_INRAE=7.5
NC_035082.1	30234323	.	G	A	.	.	MAF_INRAE=44.167
NC_035082.1	30234329	.	T	C	.	.	MAF_INRAE=8.333
NC_035082.1	30234330	.	G	A	.	.	MAF_INRAE=8.333
NC_035082.1	30234332	.	G	A	.	.	MAF_INRAE=9.167
NC_035082.1	30234333	.	G	A	.	.	MAF_INRAE=8.333
NC_035082.1	30234346	.	C	T	.	.	MAF_INRAE=8.333
NC_035082.1	30234355	.	G	A	.	.	MAF_INRAE=8.333
NC_035082.1	30234356	.	G	T	.	.	MAF_USDA=3.279
NC_035082.1	30234359	.	G	A	.	.	MAF_INRAE=6.667
NC_035082.1	30234374	.	T	A	.	.	MAF_INRAE=3.333
NC_035082.1	30234381	.	C	G	.	.	MAF_INRAE=2.5
NC_035082.1	30234382	.	G	A	.	.	MAF_INRAE=1.667
NC_035082.1	30234392	.	G	T	.	.	MAF_USDA=4.098
NC_035082.1	30234400	.	G	T	.	.	MAF_INRAE=5.063;MAF_USDA=6.471
NC_035082.1	30234403	.	C	T	.	.	MAF_INRAE=11.667;MAF_USDA=6.557
NC_035082.1	30234404	.	G	A	.	.	MAF_USDA=1.639
NC_035082.1	30234463	.	A	G	.	.	MAF_INRAE=2.5
NC_035082.1	30234469	.	C	T	.	.	MAF_INRAE=3.333
NC_035082.1	30234470	.	C	T	.	.	MAF_INRAE=3.333
NC_035082.1	30234474	.	C	T	.	.	MAF_INRAE=3.333
NC_035082.1	30234480	.	T	G	.	.	MAF_INRAE=3.333
NC_035082.1	30234504	.	G	T	.	.	MAF_INRAE=14.167;MAF_USDA=4.098
NC_035082.1	30234518	.	T	C	.	.	MAF_USDA=10.656
NC_035082.1	30234533	.	G	C	.	.	MAF_INRAE=20.833
NC_035082.1	30234536	.	C	T	.	.	MAF_INRAE=5.063;MAF_USDA=4.118
NC_035082.1	30234538	.	C	T	.	.	MAF_USDA=11.475
NC_035082.1	30234539	.	T	G	.	.	MAF_INRAE=20.0
NC_035082.1	30234545	.	C	T	.	.	MAF_INRAE=16.667
NC_035082.1	30234567	.	A	T	.	.	MAF_INRAE=18.333;MAF_USDA=25.882
NC_035082.1	30234570	.	G	A	.	.	MAF_INRAE=2.5
NC_035082.1	30234571	.	G	A	.	.	MAF_INRAE=20.0;MAF_USDA=27.869
NC_035082.1	30234573	.	A	G	.	.	MAF_INRAE=21.667
NC_035082.1	30234575	.	G	T	.	.	MAF_INRAE=19.167;MAF_USDA=26.23
NC_035082.1	30234583	.	A	T	.	.	MAF_INRAE=20.833;MAF_USDA=25.41
NC_035082.1	30234586	.	C	T	.	.	MAF_INRAE=20.833;MAF_USDA=27.647
NC_035082.1	30234588	.	G	T	.	.	MAF_INRAE=20.833;MAF_USDA=26.23
NC_035082.1	30234603	.	ATCCC	ATCCT	.	.	MAF_USDA=12.5
NC_035082.1	30234607	.	C	T	.	.	MAF_INRAE=19.167
NC_035082.1	30234609	.	G	T	.	.	MAF_INRAE=5.0
NC_035082.1	30234616	.	C	T	.	.	MAF_INRAE=3.333
NC_035082.1	30234622	.	G	A	.	.	MAF_INRAE=18.333
NC_035082.1	30234635	.	C	T	.	.	MAF_INRAE=2.5
NC_035082.1	30234636	.	G	A	.	.	MAF_USDA=5.882
NC_035082.1	30234666	.	G	T	.	.	MAF_INRAE=16.667
NC_035082.1	30234674	.	A	C	.	.	MAF_USDA=1.639
NC_035082.1	30234676	.	G	T	.	.	MAF_INRAE=10.833
NC_035082.1	30234677	.	C	T	.	.	MAF_INRAE=5.0
NC_035082.1	30234678	.	G	A	.	.	MAF_INRAE=2.5
NC_035082.1	30234684	.	C	A	.	.	MAF_INRAE=2.5
NC_035082.1	30234689	.	C	T	.	.	MAF_INRAE=3.333;MAF_USDA=6.557
NC_035082.1	30234691	.	G	A	.	.	MAF_INRAE=5.0;MAF_USDA=16.471
NC_035082.1	30234697	.	C	T	.	.	MAF_INRAE=8.333
NC_035082.1	30234714	.	A	C	.	.	MAF_INRAE=12.5;MAF_USDA=22.917
NC_035082.1	30234715	.	G	T	.	.	MAF_INRAE=7.5;MAF_USDA=4.167
NC_035082.1	30234739	.	C	T	.	.	MAF_USDA=7.377
NC_035082.1	30234742	.	A	C	.	.	MAF_INRAE=4.167;MAF_USDA=2.083
NC_035082.1	30234747	.	T	C	.	.	MAF_INRAE=5.833;MAF_USDA=8.333
NC_035082.1	30234749	.	A	G	.	.	MAF_INRAE=1.667;MAF_USDA=8.197
NC_035082.1	30234772	.	C	T	.	.	MAF_INRAE=1.667
NC_035082.1	30234785	.	G	A	.	.	MAF_INRAE=40.833;MAF_USDA=44.118
NC_035082.1	30234799	.	A	G	.	.	MAF_INRAE=1.667
NC_035082.1	30234810	.	T	A	.	.	MAF_INRAE=39.241;MAF_USDA=21.176
NC_035082.1	30234811	.	T	C	.	.	MAF_INRAE=1.667
NC_035082.1	30234835	.	C	A	.	.	MAF_USDA=9.146
NC_035082.1	30234873	.	T	G	.	.	MAF_USDA=1.667
NC_035082.1	30234885	.	C	T	.	.	MAF_INRAE=29.167;MAF_USDA=14.286
NC_035082.1	30234896	.	G	T	.	.	MAF_INRAE=4.167
NC_035082.1	30234899	.	C	A	.	.	MAF_INRAE=4.167
NC_035082.1	30234913	.	T	C	.	.	MAF_INRAE=5.0
NC_035082.1	30234916	.	G	C	.	.	MAF_INRAE=5.0
NC_035082.1	30234926	.	G	A	.	.	MAF_INRAE=5.0;MAF_USDA=4.167
NC_035082.1	30234946	.	G	A	.	.	MAF_INRAE=5.063;MAF_USDA=4.762
NC_035082.1	30234950	.	A	T	.	.	MAF_INRAE=5.0
NC_035082.1	30234956	.	T	A	.	.	MAF_INRAE=4.167
NC_035082.1	30234960	.	T	C	.	.	MAF_INRAE=3.333
NC_035082.1	30235018	.	T	C	.	.	MAF_USDA=9.756
NC_035082.1	30235066	.	G	A	.	.	MAF_USDA=22.917
NC_035082.1	30235091	.	C	T	.	.	MAF_INRAE=5.063
NC_035082.1	30235310	.	T	C	.	.	MAF_INRAE=5.063;MAF_USDA=10.417
NC_035082.1	30235313	.	T	C	.	.	MAF_USDA=4.167
NC_035082.1	30235433	.	C	A	.	.	MAF_USDA=18.75
NC_035082.1	30235438	.	C	T	.	.	MAF_USDA=22.917
NC_035082.1	30235501	.	A	C	.	.	MAF_USDA=6.25
NC_035082.1	30235542	.	G	A	.	.	MAF_INRAE=5.263;MAF_USDA=4.167
NC_035082.1	30235547	.	G	A	.	.	MAF_INRAE=10.526;MAF_USDA=33.333
NC_035082.1	30235589	.	G	A	.	.	MAF_INRAE=5.063;MAF_USDA=4.237
NC_035082.1	30235607	.	A	C	.	.	MAF_USDA=13.253
NC_035082.1	30235657	.	G	C	.	.	MAF_USDA=3.39
NC_035082.1	30235672	.	G	A	.	.	MAF_USDA=1.695
NC_035082.1	30235690	.	G	A	.	.	MAF_USDA=1.695
NC_035082.1	30235720	.	A	T	.	.	MAF_USDA=1.807
NC_035082.1	30235731	.	C	A	.	.	MAF_USDA=1.695
NC_035082.1	30235781	.	C	T	.	.	MAF_INRAE=5.063;MAF_USDA=4.167
NC_035082.1	30235785	.	C	T	.	.	MAF_INRAE=5.063;MAF_USDA=5.357
NC_035082.1	30235789	.	C	T	.	.	MAF_INRAE=5.063;MAF_USDA=4.167
NC_035082.1	30235830	.	C	T	.	.	MAF_INRAE=5.696;MAF_USDA=18.452
NC_035082.1	30235887	.	C	T	.	.	MAF_USDA=1.667
NC_035082.1	30235899	.	T	C	.	.	MAF_INRAE=5.696;MAF_USDA=18.452
NC_035082.1	30235911	.	C	T	.	.	MAF_USDA=2.5
NC_035082.1	30235949	.	C	A	.	.	MAF_USDA=8.235
NC_035082.1	30236065	.	T	G	.	.	MAF_INRAE=3.333;MAF_USDA=8.824
NC_035082.1	30236126	.	A	G	.	.	MAF_USDA=6.557
NC_035082.1	30236139	.	T	C	.	.	MAF_INRAE=3.333;MAF_USDA=13.529
NC_035082.1	30236198	.	A	C	.	.	MAF_INRAE=2.5;MAF_USDA=3.529
NC_035082.1	30236257	.	C	T	.	.	MAF_USDA=13.529
NC_035082.1	30236270	.	G	A	.	.	MAF_USDA=1.639
NC_035082.1	30236271	.	A	G	.	.	MAF_USDA=1.639
NC_035082.1	30236322	.	A	C	.	.	MAF_INRAE=5.063;MAF_USDA=10.417
NC_035082.1	30236339	.	C	A	.	.	MAF_USDA=2.459
NC_035082.1	30236358	.	A	G	.	.	MAF_USDA=4.918
NC_035082.1	30236404	.	C	T	.	.	MAF_INRAE=5.063;MAF_USDA=4.762
NC_035082.1	30236448	.	G	A	.	.	MAF_INRAE=30.0;MAF_USDA=11.765
NC_035082.1	30236521	.	G	T	.	.	MAF_INRAE=30.0;MAF_USDA=8.824
NC_035082.1	30236569	.	T	G	.	.	MAF_INRAE=4.43;MAF_USDA=5.294
NC_035082.1	30236719	.	G	T	.	.	MAF_INRAE=28.481;MAF_USDA=17.059
NC_035082.1	30236743	.	G	A	.	.	MAF_INRAE=5.063;MAF_USDA=4.098
NC_035082.1	30236744	.	G	A	.	.	MAF_INRAE=5.0;MAF_USDA=4.098
NC_035082.1	30236776	.	T	A	.	.	MAF_INRAE=2.5;MAF_USDA=7.059
NC_035082.1	30236792	.	T	G	.	.	MAF_INRAE=5.263;MAF_USDA=4.098
NC_035082.1	30236905	.	C	T	.	.	MAF_USDA=22.917
NC_035082.1	30236975	.	G	T	.	.	MAF_USDA=1.639
NC_035082.1	30236987	.	C	T	.	.	MAF_USDA=2.459
NC_035082.1	30237209	.	A	C	.	.	MAF_USDA=4.167
NC_035082.1	30237264	.	C	G	.	.	MAF_INRAE=5.063;MAF_USDA=5.294
NC_035082.1	30237325	.	A	T	.	.	MAF_INRAE=27.5;MAF_USDA=11.765
NC_035082.1	30237498	.	A	C	.	.	MAF_USDA=16.393
NC_035082.1	30237622	.	T	C	.	.	MAF_USDA=8.197
NC_035082.1	30237644	.	G	A	.	.	MAF_INRAE=30.0;MAF_USDA=11.765
NC_035082.1	30237691	.	C	T	.	.	MAF_INRAE=5.063;MAF_USDA=4.098
NC_035082.1	30237810	.	T	G	.	.	MAF_USDA=1.639
NC_035082.1	30237817	.	G	A	.	.	MAF_INRAE=29.167;MAF_USDA=11.765
NC_035082.1	30237882	.	T	C	.	.	MAF_USDA=1.639
NC_035082.1	30237908	.	T	C	.	.	MAF_USDA=13.529
NC_035082.1	30237930	.	A	G	.	.	MAF_INRAE=13.924;MAF_USDA=12.941
NC_035082.1	30237952	.	G	T	.	.	MAF_USDA=1.639
NC_035082.1	30237956	.	T	C	.	.	MAF_INRAE=30.0;MAF_USDA=11.765
NC_035082.1	30238003	.	T	C	.	.	MAF_USDA=13.529
NC_035082.1	30238006	.	A	C	.	.	MAF_INRAE=5.0;MAF_USDA=4.098
NC_035082.1	30238008	.	T	G	.	.	MAF_USDA=13.69
NC_035082.1	30238064	.	G	A	.	.	MAF_USDA=2.459
NC_035082.1	30238066	.	G	A	.	.	MAF_USDA=2.459
NC_035082.1	30238086	.	C	T	.	.	MAF_USDA=11.176
NC_035082.1	30238142	.	A	C	.	.	MAF_USDA=7.059
NC_035082.1	30238145	.	C	T	.	.	MAF_INRAE=2.5;MAF_USDA=9.412
NC_035082.1	30238146	.	T	A	.	.	MAF_INRAE=20.0;MAF_USDA=5.294
NC_035082.1	30238154	.	A	T	.	.	MAF_INRAE=2.5;MAF_USDA=9.412
NC_035082.1	30238208	.	C	T	.	.	MAF_USDA=3.279
NC_035082.1	30238217	.	T	C	.	.	MAF_USDA=12.353
NC_035082.1	30238270	.	T	C	.	.	MAF_INRAE=5.696;MAF_USDA=15.882
NC_035082.1	30238272	.	A	G	.	.	MAF_INRAE=40.833;MAF_USDA=33.529
NC_035082.1	30238309	.	A	G	.	.	MAF_USDA=1.639
NC_035082.1	30238345	.	T	C	.	.	MAF_INRAE=12.025;MAF_USDA=14.583
NC_035082.1	30238355	.	C	T	.	.	MAF_INRAE=4.43;MAF_USDA=4.098
NC_035082.1	30238414	.	C	A	.	.	MAF_USDA=14.118
NC_035082.1	30238426	.	C	T	.	.	MAF_USDA=1.639
NC_035082.1	30238475	.	T	A	.	.	MAF_USDA=6.557
NC_035082.1	30238486	.	G	A	.	.	MAF_INRAE=6.962;MAF_USDA=4.118
NC_035082.1	30238498	.	G	A	.	.	MAF_USDA=13.529
NC_035082.1	30238614	.	G	A	.	.	MAF_INRAE=13.924;MAF_USDA=14.118
NC_035082.1	30238655	.	G	T	.	.	MAF_USDA=1.639
NC_035082.1	30238700	.	C	A	.	.	MAF_INRAE=5.063;MAF_USDA=5.294
NC_035082.1	30238702	.	G	A	.	.	MAF_INRAE=2.5;MAF_USDA=5.882
NC_035082.1	30238706	.	G	A	.	.	MAF_INRAE=5.063;MAF_USDA=6.471
NC_035082.1	30238715	.	C	A	.	.	MAF_INRAE=4.43;MAF_USDA=6.557
NC_035082.1	30238761	.	G	A	.	.	MAF_USDA=2.459
NC_035082.1	30238765	.	A	G	.	.	MAF_USDA=1.639
NC_035082.1	30238766	.	T	A	.	.	MAF_USDA=1.639
NC_035082.1	30238801	.	C	T	.	.	MAF_USDA=2.5
NC_035082.1	30238802	.	G	A	.	.	MAF_USDA=2.5
NC_035082.1	30238825	.	C	T	.	.	MAF_INRAE=15.0;MAF_USDA=1.639
NC_035082.1	30238841	.	T	G	.	.	MAF_INRAE=5.063;MAF_USDA=6.557
NC_035082.1	30238853	.	T	C	.	.	MAF_INRAE=15.833;MAF_USDA=16.471
NC_035082.1	30238901	.	C	T	.	.	MAF_INRAE=5.063;MAF_USDA=6.557
NC_035082.1	30238928	.	C	T	.	.	MAF_INRAE=17.089;MAF_USDA=26.506
NC_035082.1	30238986	.	T	C	.	.	MAF_USDA=7.377
NC_035082.1	30239088	.	C	T	.	.	MAF_INRAE=38.608;MAF_USDA=23.529
NC_035082.1	30239187	.	A	T	.	.	MAF_USDA=10.0
NC_035082.1	30239228	.	A	G	.	.	MAF_INRAE=15.833;MAF_USDA=17.059
NC_035082.1	30239243	.	A	T	.	.	MAF_USDA=4.918
NC_035082.1	30239527	.	C	T	.	.	MAF_INRAE=9.167;MAF_USDA=5.738
NC_035082.1	30239562	.	G	A	.	.	MAF_INRAE=30.0;MAF_USDA=11.765
NC_035082.1	30239567	.	A	C	.	.	MAF_INRAE=10.526;MAF_USDA=39.412
NC_035082.1	30239594	.	G	C	.	.	MAF_INRAE=2.5;MAF_USDA=7.059
NC_035082.1	30239666	.	G	T	.	.	MAF_INRAE=16.667;MAF_USDA=17.647
NC_035082.1	30239697	.	A	G	.	.	MAF_INRAE=5.263;MAF_USDA=6.25
NC_035082.1	30239714	.	A	T	.	.	MAF_INRAE=5.263;MAF_USDA=6.557
NC_035082.1	30239725	.	C	T	.	.	MAF_USDA=21.765
NC_035082.1	30239777	.	G	T	.	.	MAF_INRAE=39.873;MAF_USDA=20.833
NC_035082.1	30239864	.	G	T	.	.	MAF_INRAE=36.842;MAF_USDA=14.583
NC_035082.1	30239870	.	G	A	.	.	MAF_INRAE=5.263;MAF_USDA=4.167
NC_035082.1	30239929	.	T	A	.	.	MAF_USDA=5.172
NC_035082.1	30240058	.	A	G	.	.	MAF_USDA=1.639
NC_035082.1	30240069	.	T	C	.	.	MAF_USDA=2.083
NC_035082.1	30240164	.	A	G	.	.	MAF_USDA=3.279
NC_035082.1	30240183	.	A	C	.	.	MAF_USDA=1.765
NC_035082.1	30240187	.	A	T	.	.	MAF_USDA=1.765
NC_035082.1	30240194	.	T	G	.	.	MAF_USDA=10.656
NC_035082.1	30240207	.	T	G	.	.	MAF_USDA=6.557
NC_035082.1	30240211	.	G	A	.	.	MAF_USDA=22.131
NC_035082.1	30240223	.	C	T	.	.	MAF_USDA=6.557
NC_035082.1	30240224	.	A	G	.	.	MAF_USDA=22.131
NC_035082.1	30240267	.	G	A	.	.	MAF_INRAE=9.167;MAF_USDA=13.934
NC_035082.1	30240290	.	T	C	.	.	MAF_USDA=2.459
NC_035082.1	30240344	.	G	A	.	.	MAF_USDA=7.377
NC_035082.1	30240436	.	A	C	.	.	MAF_USDA=6.557
NC_035082.1	30240456	.	G	A	.	.	MAF_INRAE=21.667
NC_035082.1	30240470	.	T	C	.	.	MAF_INRAE=13.333;MAF_USDA=3.279
NC_035082.1	30240566	.	T	C	.	.	MAF_INRAE=1.667
NC_035082.1	30240582	.	A	T	.	.	MAF_INRAE=1.667
NC_035082.1	30240595	.	G	T	.	.	MAF_USDA=4.167
NC_035082.1	30240599	.	G	T	.	.	MAF_USDA=2.083
NC_035082.1	30240770	.	G	T	.	.	MAF_USDA=5.738
NC_035082.1	30240774	.	G	A	.	.	MAF_USDA=4.918
NC_035082.1	30240799	.	C	G	.	.	MAF_INRAE=2.5
NC_035082.1	30240806	.	T	C	.	.	MAF_INRAE=4.167
NC_035082.1	30240834	.	T	G	.	.	MAF_USDA=4.918
NC_035082.1	30240839	.	C	T	.	.	MAF_USDA=4.918
NC_035082.1	30240869	.	A	G	.	.	MAF_USDA=5.738
NC_035082.1	30240885	.	T	A	.	.	MAF_USDA=4.706
NC_035082.1	30240890	.	C	G	.	.	MAF_INRAE=3.333;MAF_USDA=5.738
NC_035082.1	30240915	.	A	C	.	.	MAF_INRAE=12.5
NC_035082.1	30240927	.	C	G	.	.	MAF_INRAE=12.5;MAF_USDA=12.295
NC_035082.1	30240977	.	T	G	.	.	MAF_USDA=7.627
NC_035082.1	30240996	.	G	A	.	.	MAF_INRAE=13.333;MAF_USDA=15.882
NC_035082.1	30241076	.	G	T	.	.	MAF_INRAE=12.5;MAF_USDA=15.294
NC_035082.1	30241117	.	A	G	.	.	MAF_INRAE=13.333;MAF_USDA=13.115
NC_035082.1	30241142	.	C	T	.	.	MAF_USDA=6.471
NC_035082.1	30241157	.	A	G	.	.	MAF_INRAE=15.0;MAF_USDA=1.639
NC_035082.1	30241174	.	G	T	.	.	MAF_USDA=1.639
NC_035082.1	30241271	.	A	T	.	.	MAF_USDA=2.459
NC_035082.1	30241293	.	C	T	.	.	MAF_INRAE=13.333;MAF_USDA=13.115
NC_035082.1	30241308	.	C	A	.	.	MAF_INRAE=5.833;MAF_USDA=4.918
NC_035082.1	30241319	.	G	T	.	.	MAF_INRAE=35.0;MAF_USDA=31.176
NC_035082.1	30241349	.	A	T	.	.	MAF_INRAE=13.333;MAF_USDA=18.235
NC_035082.1	30241350	.	G	T	.	.	MAF_INRAE=13.333;MAF_USDA=18.235
NC_035082.1	30241358	.	C	A	.	.	MAF_USDA=7.377
NC_035082.1	30241372	.	C	T	.	.	MAF_USDA=3.279
NC_035082.1	30241373	.	G	A	.	.	MAF_USDA=7.059
NC_035082.1	30241382	.	G	A	.	.	MAF_USDA=5.294
NC_035082.1	30241387	.	C	T	.	.	MAF_USDA=4.706
NC_035082.1	30241397	.	T	C	.	.	MAF_INRAE=5.833;MAF_USDA=4.918
NC_035082.1	30241403	.	C	T	.	.	MAF_USDA=6.471
NC_035082.1	30241407	.	A	G	.	.	MAF_INRAE=15.833;MAF_USDA=20.0
NC_035082.1	30241437	.	C	T	.	.	MAF_USDA=8.197
NC_035082.1	30241446	.	G	C	.	.	MAF_INRAE=9.167;MAF_USDA=7.647
NC_035082.1	30241478	.	G	T	.	.	MAF_INRAE=48.333;MAF_USDA=31.765
NC_035082.1	30241485	.	G	A	.	.	MAF_INRAE=5.833;MAF_USDA=4.918
NC_035082.1	30241515	.	A	C	.	.	MAF_USDA=4.118
NC_035082.1	30241542	.	G	A	.	.	MAF_INRAE=5.833;MAF_USDA=4.918
NC_035082.1	30241565	.	G	T	.	.	MAF_INRAE=5.833;MAF_USDA=5.738
NC_035082.1	30241569	.	A	G	.	.	MAF_INRAE=16.667;MAF_USDA=20.0
NC_035082.1	30241620	.	G	T	.	.	MAF_USDA=6.471
NC_035082.1	30241652	.	G	A	.	.	MAF_INRAE=6.667;MAF_USDA=2.353
NC_035082.1	30241672	.	A	G	.	.	MAF_USDA=1.639
NC_035082.1	30241709	.	A	T	.	.	MAF_USDA=5.738
NC_035082.1	30241712	.	C	T	.	.	MAF_USDA=4.098
NC_035082.1	30241742	.	G	A	.	.	MAF_USDA=5.738
NC_035082.1	30241752	.	C	T	.	.	MAF_USDA=10.833
NC_035082.1	30241770	.	G	A	.	.	MAF_INRAE=4.167;MAF_USDA=4.918
NC_035082.1	30241793	.	T	C	.	.	MAF_USDA=22.917
NC_035082.1	30241794	.	G	A	.	.	MAF_USDA=4.098
NC_035082.1	30241872	.	G	A	.	.	MAF_USDA=9.167
NC_035082.1	30241915	.	C	A	.	.	MAF_USDA=4.167
NC_035082.1	30241951	.	C	G	.	.	MAF_USDA=18.75
NC_035082.1	30241970	.	T	A	.	.	MAF_USDA=20.455
NC_035082.1	30242215	.	G	A	.	.	MAF_INRAE=5.263;MAF_USDA=25.0
NC_035082.1	30242221	.	G	C	.	.	MAF_INRAE=31.579;MAF_USDA=13.529
NC_035082.1	30242232	.	A	T	.	.	MAF_USDA=2.941
NC_035082.1	30242344	.	T	C	.	.	MAF_INRAE=31.579;MAF_USDA=40.984
NC_035082.1	30242407	.	A	G	.	.	MAF_INRAE=42.5
NC_035082.1	30242427	.	C	T	.	.	MAF_INRAE=5.063;MAF_USDA=5.738
NC_035082.1	30242513	.	T	C	.	.	MAF_USDA=14.754
NC_035082.1	30242524	.	G	T	.	.	MAF_USDA=4.118
NC_035082.1	30242558	.	G	T	.	.	MAF_USDA=35.417
NC_035082.1	30242560	.	C	A	.	.	MAF_USDA=12.5
NC_035082.1	30242845	.	T	C	.	.	MAF_INRAE=5.833;MAF_USDA=12.5
NC_035082.1	30242882	.	T	G	.	.	MAF_USDA=31.25
NC_035082.1	30242884	.	G	A	.	.	MAF_INRAE=5.833;MAF_USDA=9.016
NC_035082.1	30242907	.	C	T	.	.	MAF_USDA=6.667
NC_035082.1	30243003	.	A	C	.	.	MAF_INRAE=5.263;MAF_USDA=10.0
NC_035082.1	30243011	.	T	C	.	.	MAF_USDA=3.279
NC_035082.1	30243019	.	C	T	.	.	MAF_USDA=1.765
NC_035082.1	30243020	.	G	A	.	.	MAF_USDA=27.083
NC_035082.1	30243043	.	T	A	.	.	MAF_INRAE=12.025;MAF_USDA=11.475
NC_035082.1	30243093	.	C	T	.	.	MAF_INRAE=2.5;MAF_USDA=1.639
NC_035082.1	30243124	.	G	T	.	.	MAF_INRAE=5.063;MAF_USDA=12.941
NC_035082.1	30243137	.	G	T	.	.	MAF_INRAE=30.0;MAF_USDA=12.353
NC_035082.1	30243197	.	T	C	.	.	MAF_INRAE=13.924;MAF_USDA=35.882
NC_035082.1	30243247	.	T	A	.	.	MAF_INRAE=13.924;MAF_USDA=35.294
NC_035082.1	30243253	.	G	A	.	.	MAF_USDA=1.639
NC_035082.1	30243261	.	C	T	.	.	MAF_INRAE=13.924;MAF_USDA=35.294
NC_035082.1	30243268	.	C	T	.	.	MAF_INRAE=13.924;MAF_USDA=35.294
NC_035082.1	30243384	.	C	T	.	.	MAF_INRAE=5.063;MAF_USDA=4.098
NC_035082.1	30243386	.	T	G	.	.	MAF_USDA=2.459
NC_035082.1	30243435	.	C	T	.	.	MAF_INRAE=27.848;MAF_USDA=13.529
NC_035082.1	30243455	.	G	A	.	.	MAF_INRAE=15.823;MAF_USDA=35.882
NC_035082.1	30243490	.	G	A	.	.	MAF_USDA=1.639
NC_035082.1	30243552	.	A	C	.	.	MAF_INRAE=8.228;MAF_USDA=34.706
NC_035082.1	30243733	.	T	G	.	.	MAF_USDA=6.557
NC_035082.1	30243743	.	C	G	.	.	MAF_INRAE=18.333;MAF_USDA=8.235
NC_035082.1	30243792	.	A	G	.	.	MAF_USDA=6.471
NC_035082.1	30243793	.	G	T	.	.	MAF_INRAE=48.734;MAF_USDA=41.765
NC_035082.1	30243820	.	T	G	.	.	MAF_USDA=6.471
NC_035082.1	30243823	.	A	C	.	.	MAF_INRAE=27.215;MAF_USDA=12.353
NC_035082.1	30243826	.	T	G	.	.	MAF_INRAE=5.0;MAF_USDA=21.765
NC_035082.1	30243848	.	T	A	.	.	MAF_USDA=6.471
NC_035082.1	30243849	.	T	G	.	.	MAF_USDA=6.471
NC_035082.1	30243892	.	C	T	.	.	MAF_USDA=22.917
NC_035082.1	30243944	.	C	G	.	.	MAF_USDA=6.557
NC_035082.1	30243993	.	C	T	.	.	MAF_INRAE=2.5;MAF_USDA=2.941
NC_035082.1	30244154	.	G	A	.	.	MAF_USDA=4.918
NC_035082.1	30244236	.	G	C	.	.	MAF_INRAE=11.392
NC_035082.1	30244253	.	G	A	.	.	MAF_USDA=9.412
NC_035082.1	30244255	.	T	C	.	.	MAF_INRAE=21.053;MAF_USDA=1.639
NC_035082.1	30244309	.	G	A	.	.	MAF_USDA=4.167
NC_035082.1	30244425	.	A	T	.	.	MAF_USDA=2.083
NC_035082.1	30244433	.	C	T	.	.	MAF_USDA=2.459
NC_035082.1	30244474	.	G	A	.	.	MAF_USDA=2.459
NC_035082.1	30244519	.	A	T	.	.	MAF_INRAE=5.0;MAF_USDA=22.353
NC_035082.1	30244527	.	A	G	.	.	MAF_INRAE=30.0;MAF_USDA=11.765
NC_035082.1	30244703	.	G	A	.	.	MAF_USDA=6.557
NC_035082.1	30244794	.	A	G	.	.	MAF_INRAE=1.667
NC_035082.1	30244807	.	C	A	.	.	MAF_INRAE=12.025;MAF_USDA=13.934
NC_035082.1	30244829	.	G	A	.	.	MAF_INRAE=30.833;MAF_USDA=11.765
NC_035082.1	30244854	.	G	T	.	.	MAF_INRAE=5.063;MAF_USDA=4.706
NC_035082.1	30244874	.	T	C	.	.	MAF_INRAE=30.0;MAF_USDA=11.765
NC_035082.1	30244891	.	T	G	.	.	MAF_USDA=2.459
NC_035082.1	30244942	.	A	C	.	.	MAF_USDA=4.118
NC_035082.1	30244990	.	C	A	.	.	MAF_INRAE=5.0;MAF_USDA=28.824
NC_035082.1	30244997	.	A	G	.	.	MAF_INRAE=5.0;MAF_USDA=28.824
NC_035082.1	30245029	.	C	T	.	.	MAF_USDA=2.459
NC_035082.1	30245040	.	A	G	.	.	MAF_USDA=12.941
NC_035082.1	30245041	.	T	G	.	.	MAF_USDA=1.639
NC_035082.1	30245083	.	G	T	.	.	MAF_INRAE=2.5;MAF_USDA=15.294
NC_035082.1	30245125	.	C	T	.	.	MAF_USDA=2.459
NC_035082.1	30245203	.	G	A	.	.	MAF_USDA=8.824
NC_035082.1	30245231	.	C	T	.	.	MAF_INRAE=10.759
NC_035082.1	30245279	.	T	A	.	.	MAF_INRAE=15.0;MAF_USDA=2.459
NC_035082.1	30245310	.	A	G	.	.	MAF_INRAE=20.253;MAF_USDA=45.882
NC_035082.1	30245346	.	G	A	.	.	MAF_INRAE=5.0;MAF_USDA=28.235
NC_035082.1	30245347	.	C	T	.	.	MAF_INRAE=5.0;MAF_USDA=28.235
NC_035082.1	30245413	.	T	C	.	.	MAF_INRAE=3.333;MAF_USDA=27.647
NC_035082.1	30245478	.	C	T	.	.	MAF_INRAE=4.167;MAF_USDA=20.588
NC_035082.1	30245623	.	C	T	.	.	MAF_USDA=1.639
NC_035082.1	30245647	.	G	A	.	.	MAF_INRAE=5.263;MAF_USDA=12.295
NC_035082.1	30245650	.	G	A	.	.	MAF_USDA=4.167
NC_035082.1	30245660	.	T	C	.	.	MAF_USDA=41.765
NC_035082.1	30245663	.	C	G	.	.	MAF_USDA=11.765
NC_035082.1	30245684	.	G	A	.	.	MAF_USDA=4.918
NC_035082.1	30246745	.	C	T	.	.	MAF_USDA=37.5
NC_035082.1	30246793	.	T	A	.	.	MAF_USDA=32.353
NC_035082.1	30247047	.	A	T	.	.	MAF_INRAE=15.0;MAF_USDA=1.639
NC_035082.1	30247131	.	A	G	.	.	MAF_USDA=1.639
NC_035082.1	30247163	.	T	A	.	.	MAF_USDA=4.118
NC_035082.1	30247235	.	C	T	.	.	MAF_INRAE=15.0;MAF_USDA=7.377
NC_035082.1	30247249	.	G	A	.	.	MAF_INRAE=31.646;MAF_USDA=28.235
NC_035082.1	30247271	.	T	G	.	.	MAF_INRAE=39.241;MAF_USDA=17.059
NC_035082.1	30247346	.	A	G	.	.	MAF_INRAE=17.089;MAF_USDA=15.882
NC_035082.1	30247352	.	T	C	.	.	MAF_INRAE=22.152;MAF_USDA=8.197
NC_035082.1	30247365	.	A	G	.	.	MAF_USDA=5.882
NC_035082.1	30247416	.	A	C	.	.	MAF_INRAE=10.833;MAF_USDA=3.529
NC_035082.1	30247485	.	G	A	.	.	MAF_INRAE=2.5;MAF_USDA=18.235
NC_035082.1	30247489	.	G	A	.	.	MAF_INRAE=29.167;MAF_USDA=15.882
NC_035082.1	30247490	.	G	C	.	.	MAF_INRAE=29.167;MAF_USDA=17.059
NC_035082.1	30247518	.	T	A	.	.	MAF_USDA=2.459
NC_035082.1	30247604	.	A	T	.	.	MAF_INRAE=41.139;MAF_USDA=44.118
NC_035082.1	30247652	.	G	A	.	.	MAF_INRAE=43.038;MAF_USDA=36.471
NC_035082.1	30247725	.	G	A	.	.	MAF_INRAE=5.696;MAF_USDA=5.294
NC_035082.1	30247748	.	G	T	.	.	MAF_INRAE=43.038;MAF_USDA=35.294
NC_035082.1	30247763	.	T	C	.	.	MAF_INRAE=12.025;MAF_USDA=6.471
NC_035082.1	30247868	.	C	A	.	.	MAF_INRAE=2.5;MAF_USDA=3.529
NC_035082.1	30247874	.	G	A	.	.	MAF_USDA=1.765
NC_035082.1	30248077	.	A	G	.	.	MAF_INRAE=15.823;MAF_USDA=10.588
NC_035082.1	30248162	.	T	A	.	.	MAF_USDA=2.459
NC_035082.1	30248173	.	G	A	.	.	MAF_INRAE=2.5;MAF_USDA=22.353
NC_035082.1	30248242	.	T	C	.	.	MAF_INRAE=48.101;MAF_USDA=38.824
NC_035082.1	30248244	.	C	T	.	.	MAF_INRAE=2.5;MAF_USDA=22.353
NC_035082.1	30248265	.	G	A	.	.	MAF_USDA=1.639
NC_035082.1	30248282	.	C	T	.	.	MAF_INRAE=21.053
NC_035082.1	30248300	.	G	T	.	.	MAF_INRAE=46.203;MAF_USDA=15.882
NC_035082.1	30248303	.	T	A	.	.	MAF_INRAE=49.167;MAF_USDA=33.333
NC_035082.1	30248309	.	T	A	.	.	MAF_INRAE=37.342;MAF_USDA=35.417
NC_035082.1	30248313	.	T	A	.	.	MAF_USDA=1.639
NC_035082.1	30248367	.	G	T	.	.	MAF_INRAE=46.203;MAF_USDA=16.471
NC_035082.1	30248417	.	G	T	.	.	MAF_INRAE=45.0;MAF_USDA=13.529
NC_035082.1	30248448	.	C	A	.	.	MAF_USDA=3.279
NC_035082.1	30248554	.	G	A	.	.	MAF_INRAE=2.5;MAF_USDA=19.048
NC_035082.1	30248569	.	A	G	.	.	MAF_INRAE=45.0;MAF_USDA=13.529
NC_035082.1	30248592	.	C	T	.	.	MAF_INRAE=2.5;MAF_USDA=18.824
NC_035082.1	30248615	.	T	G	.	.	MAF_INRAE=46.203;MAF_USDA=16.471
NC_035082.1	30248616	.	T	C	.	.	MAF_USDA=2.459
NC_035082.1	30248617	.	A	G	.	.	MAF_INRAE=7.595;MAF_USDA=4.118
NC_035082.1	30248623	.	C	T	.	.	MAF_USDA=2.353
NC_035082.1	30248645	.	C	T	.	.	MAF_USDA=6.557
NC_035082.1	30248656	.	A	G	.	.	MAF_INRAE=7.595;MAF_USDA=5.294
NC_035082.1	30248661	.	C	T	.	.	MAF_INRAE=15.0;MAF_USDA=1.639
NC_035082.1	30248698	.	G	A	.	.	MAF_USDA=1.639
NC_035082.1	30248737	.	G	A	.	.	MAF_INRAE=2.5;MAF_USDA=20.0
NC_035082.1	30248740	.	C	T	.	.	MAF_INRAE=46.203;MAF_USDA=16.471
NC_035082.1	30248742	.	G	A	.	.	MAF_INRAE=49.167;MAF_USDA=16.471
NC_035082.1	30248757	.	C	A	.	.	MAF_USDA=6.557
NC_035082.1	30248773	.	G	A	.	.	MAF_USDA=6.557
NC_035082.1	30248815	.	G	A	.	.	MAF_INRAE=9.167;MAF_USDA=4.918
NC_035082.1	30248816	.	C	T	.	.	MAF_INRAE=46.203;MAF_USDA=17.059
NC_035082.1	30248831	.	T	A	.	.	MAF_INRAE=46.203;MAF_USDA=16.471
NC_035082.1	30248848	.	T	A	.	.	MAF_USDA=7.059
NC_035082.1	30248864	.	A	C	.	.	MAF_USDA=7.377
NC_035082.1	30248917	.	C	A	.	.	MAF_INRAE=15.789;MAF_USDA=20.588
NC_035082.1	30248998	.	G	T	.	.	MAF_INRAE=31.579;MAF_USDA=15.882
NC_035082.1	30248999	.	A	T	.	.	MAF_USDA=15.882
NC_035082.1	30249101	.	C	A	.	.	MAF_USDA=4.167
NC_035082.1	30249327	.	G	A	.	.	MAF_USDA=1.639
NC_035082.1	30249413	.	G	T	.	.	MAF_INRAE=28.481;MAF_USDA=38.824
NC_035082.1	30249533	.	C	G	.	.	MAF_USDA=4.918
NC_035082.1	30249663	.	T	C	.	.	MAF_INRAE=5.063;MAF_USDA=7.059
NC_035082.1	30249681	.	A	G	.	.	MAF_USDA=1.639
NC_035082.1	30249694	.	A	G	.	.	MAF_INRAE=31.646;MAF_USDA=31.765
NC_035082.1	30249707	.	G	T	.	.	MAF_INRAE=11.392;MAF_USDA=17.647
NC_035082.1	30249731	.	T	C	.	.	MAF_INRAE=21.519;MAF_USDA=22.941
NC_035082.1	30249772	.	G	T	.	.	MAF_INRAE=31.646;MAF_USDA=30.588
NC_035082.1	30249814	.	A	T	.	.	MAF_INRAE=21.519;MAF_USDA=12.941
NC_035082.1	30249922	.	C	T	.	.	MAF_INRAE=35.443;MAF_USDA=45.882
NC_035082.1	30250126	.	C	A	.	.	MAF_INRAE=29.167;MAF_USDA=18.75
NC_035082.1	30250133	.	G	A	.	.	MAF_INRAE=5.063;MAF_USDA=5.294
NC_035082.1	30250134	.	A	C	.	.	MAF_INRAE=1.667;MAF_USDA=5.294
NC_035082.1	30250191	.	G	A	.	.	MAF_INRAE=30.0;MAF_USDA=8.824
NC_035082.1	30250221	.	T	C	.	.	MAF_INRAE=45.57;MAF_USDA=25.882
NC_035082.1	30250222	.	G	A	.	.	MAF_INRAE=21.053;MAF_USDA=5.738
NC_035082.1	30250256	.	C	T	.	.	MAF_INRAE=28.333;MAF_USDA=8.824
NC_035082.1	30250332	.	A	G	.	.	MAF_USDA=1.639
NC_035082.1	30250359	.	A	G	.	.	MAF_INRAE=18.987;MAF_USDA=8.235
NC_035082.1	30250378	.	T	A	.	.	MAF_USDA=2.941
NC_035082.1	30250397	.	C	T	.	.	MAF_USDA=22.917
NC_035082.1	30250435	.	A	T	.	.	MAF_USDA=5.738
NC_035082.1	30250507	.	G	T	.	.	MAF_INRAE=23.418;MAF_USDA=4.706
NC_035082.1	30250536	.	A	C	.	.	MAF_INRAE=15.823;MAF_USDA=22.941
NC_035082.1	30250537	.	A	C	.	.	MAF_USDA=5.882
NC_035082.1	30250559	.	G	A	.	.	MAF_INRAE=2.5;MAF_USDA=10.656
NC_035082.1	30250580	.	C	A	.	.	MAF_USDA=22.917
NC_035082.1	30250618	.	C	T	.	.	MAF_USDA=10.417
NC_035082.1	30250651	.	C	T	.	.	MAF_USDA=3.279
NC_035082.1	30250677	.	G	A	.	.	MAF_INRAE=10.526;MAF_USDA=2.083
NC_035082.1	30250722	.	A	T	.	.	MAF_INRAE=15.789;MAF_USDA=4.918
NC_035082.1	30250805	.	A	G	.	.	MAF_INRAE=25.316;MAF_USDA=36.471
NC_035082.1	30250836	.	G	C	.	.	MAF_INRAE=32.5;MAF_USDA=21.176
NC_035082.1	30250949	.	T	A	.	.	MAF_INRAE=18.987;MAF_USDA=8.824
NC_035082.1	30251032	.	A	G	.	.	MAF_INRAE=2.5;MAF_USDA=4.918
NC_035082.1	30251052	.	T	C	.	.	MAF_INRAE=41.139;MAF_USDA=26.471
NC_035082.1	30251063	.	T	C	.	.	MAF_INRAE=12.025;MAF_USDA=18.333
NC_035082.1	30251070	.	C	T	.	.	MAF_USDA=1.667
NC_035082.1	30251072	.	G	A	.	.	MAF_INRAE=5.063;MAF_USDA=4.706
NC_035082.1	30251103	.	G	A	.	.	MAF_INRAE=5.0;MAF_USDA=38.824
NC_035082.1	30251117	.	G	C	.	.	MAF_USDA=1.765
NC_035082.1	30251131	.	A	G	.	.	MAF_INRAE=30.0;MAF_USDA=11.765
NC_035082.1	30251192	.	G	T	.	.	MAF_INRAE=43.671
NC_035082.1	30251215	.	C	T	.	.	MAF_USDA=2.083
NC_035082.1	30251261	.	G	A	.	.	MAF_INRAE=31.013
NC_035082.1	30251352	.	C	T	.	.	MAF_USDA=1.639
NC_035082.1	30251406	.	G	A	.	.	MAF_USDA=9.016
NC_035082.1	30251428	.	T	C	.	.	MAF_INRAE=12.658;MAF_USDA=15.294
NC_035082.1	30251436	.	T	C	.	.	MAF_INRAE=2.5;MAF_USDA=7.647
NC_035082.1	30251452	.	G	A	.	.	MAF_INRAE=9.167;MAF_USDA=4.918
NC_035082.1	30251497	.	G	A	.	.	MAF_INRAE=8.228;MAF_USDA=15.882
NC_035082.1	30251547	.	A	G	.	.	MAF_USDA=1.639
NC_035082.1	30251755	.	G	A	.	.	MAF_INRAE=10.526;MAF_USDA=2.083
NC_035082.1	30251905	.	A	G	.	.	MAF_INRAE=11.392;MAF_USDA=6.471
NC_035082.1	30251955	.	C	T	.	.	MAF_USDA=7.377
NC_035082.1	30251962	.	G	A	.	.	MAF_INRAE=10.526
NC_035082.1	30251969	.	C	T	.	.	MAF_USDA=1.639
NC_035082.1	30251981	.	A	G	.	.	MAF_INRAE=20.886;MAF_USDA=11.176
NC_035082.1	30252019	.	C	T	.	.	MAF_INRAE=2.5;MAF_USDA=2.941
NC_035082.1	30252029	.	A	T	.	.	MAF_USDA=2.459
NC_035082.1	30252072	.	G	A	.	.	MAF_INRAE=10.526;MAF_USDA=10.0
NC_035082.1	30252094	.	T	G	.	.	MAF_USDA=1.176
NC_035082.1	30252194	.	A	C	.	.	MAF_INRAE=26.582;MAF_USDA=47.647
NC_035082.1	30252209	.	C	T	.	.	MAF_USDA=1.639
NC_035082.1	30252256	.	C	A	.	.	MAF_INRAE=5.063;MAF_USDA=4.118
NC_035082.1	30252304	.	T	C	.	.	MAF_INRAE=27.215;MAF_USDA=42.353
NC_035082.1	30252309	.	T	C	.	.	MAF_INRAE=10.526;MAF_USDA=3.529
NC_035082.1	30252366	.	C	A	.	.	MAF_USDA=2.083
NC_035082.1	30252373	.	T	G	.	.	MAF_INRAE=17.5;MAF_USDA=10.417
NC_035082.1	30252389	.	G	T	.	.	MAF_INRAE=10.526;MAF_USDA=3.529
NC_035082.1	30252436	.	A	C	.	.	MAF_INRAE=10.526;MAF_USDA=3.529
NC_035082.1	30252448	.	G	T	.	.	MAF_USDA=1.639
NC_035082.1	30252459	.	T	A	.	.	MAF_INRAE=10.759
NC_035082.1	30252476	.	T	C	.	.	MAF_INRAE=26.582;MAF_USDA=28.235
NC_035082.1	30252490	.	C	T	.	.	MAF_INRAE=10.526;MAF_USDA=3.529
NC_035082.1	30252492	.	C	T	.	.	MAF_USDA=2.459
NC_035082.1	30252515	.	C	T	.	.	MAF_INRAE=29.167;MAF_USDA=17.059
NC_035082.1	30252656	.	C	T	.	.	MAF_USDA=1.639
NC_035082.1	30252675	.	A	G	.	.	MAF_USDA=10.0
NC_035082.1	30252696	.	C	A	.	.	MAF_USDA=4.918
NC_035082.1	30252717	.	C	G	.	.	MAF_USDA=1.639
NC_035082.1	30252733	.	G	A	.	.	MAF_INRAE=10.526;MAF_USDA=2.083
NC_035082.1	30252742	.	C	G	.	.	MAF_USDA=12.295
NC_035082.1	30252755	.	T	A	.	.	MAF_USDA=12.295
NC_035082.1	30252758	.	G	A	.	.	MAF_USDA=12.295
NC_035082.1	30252770	.	C	A	.	.	MAF_USDA=11.475
NC_035082.1	30252868	.	G	A	.	.	MAF_USDA=1.639
NC_035082.1	30252895	.	C	A	.	.	MAF_INRAE=28.333;MAF_USDA=6.557
NC_035082.1	30252926	.	C	A	.	.	MAF_INRAE=10.526;MAF_USDA=3.279
NC_035082.1	30252942	.	A	C	.	.	MAF_INRAE=10.526;MAF_USDA=3.279
NC_035082.1	30253025	.	T	C	.	.	MAF_USDA=6.25
NC_035082.1	30253028	.	C	T	.	.	MAF_INRAE=2.5;MAF_USDA=4.098
NC_035082.1	30253061	.	T	C	.	.	MAF_INRAE=14.557
NC_035082.1	30253184	.	C	T	.	.	MAF_INRAE=5.063;MAF_USDA=5.0
NC_035082.1	30253191	.	A	G	.	.	MAF_USDA=6.667
NC_035082.1	30253215	.	T	A	.	.	MAF_INRAE=5.063;MAF_USDA=3.333
NC_035082.1	30253285	.	G	A	.	.	MAF_USDA=5.738
NC_035082.1	30253330	.	T	C	.	.	MAF_INRAE=12.025;MAF_USDA=5.294
NC_035082.1	30253348	.	A	G	.	.	MAF_INRAE=45.57;MAF_USDA=32.353
NC_035082.1	30253374	.	A	C	.	.	MAF_USDA=1.639
NC_035082.1	30253513	.	C	A	.	.	MAF_USDA=11.475
NC_035082.1	30253573	.	C	A	.	.	MAF_INRAE=12.025;MAF_USDA=4.706
NC_035082.1	30253690	.	G	A	.	.	MAF_INRAE=2.5;MAF_USDA=3.529
NC_035082.1	30253697	.	C	A	.	.	MAF_USDA=4.167
NC_035082.1	30253771	.	T	C	.	.	MAF_USDA=3.279
NC_035082.1	30253810	.	C	A	.	.	MAF_USDA=4.167
NC_035082.1	30253822	.	G	T	.	.	MAF_INRAE=10.526
NC_035082.1	30253872	.	C	G	.	.	MAF_INRAE=10.526
NC_035082.1	30254050	.	A	C	.	.	MAF_USDA=2.459
NC_035082.1	30254099	.	G	A	.	.	MAF_USDA=4.167
NC_035082.1	30254146	.	C	T	.	.	MAF_INRAE=10.526
NC_035082.1	30254303	.	T	C	.	.	MAF_INRAE=34.81;MAF_USDA=22.941
NC_035082.1	30254316	.	G	C	.	.	MAF_INRAE=30.0;MAF_USDA=18.235
NC_035082.1	30254324	.	G	A	.	.	MAF_USDA=7.377
NC_035082.1	30254360	.	G	T	.	.	MAF_INRAE=31.667;MAF_USDA=15.294
NC_035082.1	30254478	.	T	C	.	.	MAF_USDA=7.647
NC_035082.1	30254837	.	C	T	.	.	MAF_USDA=5.833
NC_035082.1	30254902	.	A	T	.	.	MAF_INRAE=5.833
NC_035082.1	30254956	.	G	A	.	.	MAF_INRAE=5.0
NC_035082.1	30255424	.	T	A	.	.	MAF_USDA=6.557
NC_035082.1	30255625	.	C	A	.	.	MAF_INRAE=26.582;MAF_USDA=27.647
NC_035082.1	30255676	.	A	T	.	.	MAF_INRAE=26.582;MAF_USDA=27.647
NC_035082.1	30255696	.	G	A	.	.	MAF_INRAE=10.526;MAF_USDA=2.083
NC_035082.1	30255729	.	A	C	.	.	MAF_INRAE=14.557;MAF_USDA=22.353
NC_035082.1	30255907	.	A	T	.	.	MAF_INRAE=12.025;MAF_USDA=4.706
NC_035082.1	30255924	.	G	A	.	.	MAF_USDA=8.235
NC_035082.1	30255963	.	G	A	.	.	MAF_INRAE=14.557;MAF_USDA=8.235
NC_035082.1	30256023	.	A	C	.	.	MAF_INRAE=14.557;MAF_USDA=22.941
NC_035082.1	30256084	.	T	A	.	.	MAF_INRAE=14.557;MAF_USDA=23.529
NC_035082.1	30256095	.	C	T	.	.	MAF_INRAE=14.557;MAF_USDA=23.529
NC_035082.1	30256102	.	G	A	.	.	MAF_INRAE=14.557;MAF_USDA=26.471
NC_035082.1	30256124	.	G	A	.	.	MAF_INRAE=17.5;MAF_USDA=29.412
NC_035082.1	30256193	.	C	T	.	.	MAF_USDA=8.333
NC_035082.1	30256194	.	T	A	.	.	MAF_USDA=11.31
NC_035082.1	30256204	.	G	C	.	.	MAF_USDA=4.167
NC_035082.1	30256205	.	C	T	.	.	MAF_INRAE=14.557;MAF_USDA=14.583
NC_035082.1	30256221	.	T	C	.	.	MAF_USDA=11.905
NC_035082.1	30256234	.	A	T	.	.	MAF_USDA=11.31
NC_035082.1	30256241	.	T	C	.	.	MAF_USDA=5.0
NC_035082.1	30256242	.	C	A	.	.	MAF_USDA=5.357
NC_035082.1	30256249	.	A	T	.	.	MAF_USDA=5.0
NC_035082.1	30256251	.	A	C	.	.	MAF_USDA=4.167
NC_035082.1	30256254	.	G	T	.	.	MAF_USDA=5.833
NC_035082.1	30256320	.	C	T	.	.	MAF_USDA=6.667
NC_035082.1	30256329	.	C	T	.	.	MAF_USDA=2.083
NC_035082.1	30256339	.	T	G	.	.	MAF_USDA=2.5
NC_035082.1	30256424	.	C	T	.	.	MAF_INRAE=2.5
NC_035082.1	30256427	.	G	A	.	.	MAF_INRAE=14.557;MAF_USDA=8.333
NC_035082.1	30256459	.	G	C	.	.	MAF_INRAE=9.167;MAF_USDA=5.0
NC_035082.1	30256478	.	A	G	.	.	MAF_INRAE=31.013;MAF_USDA=49.405
NC_035082.1	30256489	.	C	T	.	.	MAF_INRAE=13.924;MAF_USDA=33.333
NC_035082.1	30256511	.	G	A	.	.	MAF_INRAE=2.5;MAF_USDA=3.333
NC_035082.1	30256524	.	C	T	.	.	MAF_USDA=7.143
NC_035082.1	30256536	.	A	G	.	.	MAF_INRAE=46.203;MAF_USDA=32.738
NC_035082.1	30256547	.	A	G	.	.	MAF_INRAE=14.167;MAF_USDA=1.667
NC_035082.1	30256633	.	C	T	.	.	MAF_INRAE=39.241;MAF_USDA=45.882
NC_035082.1	30256647	.	T	G	.	.	MAF_INRAE=15.19;MAF_USDA=28.235
NC_035082.1	30256650	.	T	C	.	.	MAF_INRAE=43.333;MAF_USDA=32.941
NC_035082.1	30256737	.	G	A	.	.	MAF_USDA=4.098
NC_035082.1	30256748	.	G	A	.	.	MAF_USDA=1.639
NC_035082.1	30256768	.	C	T	.	.	MAF_INRAE=30.0;MAF_USDA=13.529
NC_035082.1	30256821	.	A	C	.	.	MAF_USDA=22.353
NC_035082.1	30256870	.	A	G	.	.	MAF_INRAE=5.063;MAF_USDA=6.557
NC_035082.1	30257163	.	G	A	.	.	MAF_USDA=2.353
NC_035082.1	30257172	.	T	A	.	.	MAF_INRAE=9.167;MAF_USDA=7.377
NC_035082.1	30257248	.	A	T	.	.	MAF_INRAE=33.544;MAF_USDA=4.706
NC_035082.1	30257289	.	T	C	.	.	MAF_USDA=2.459
NC_035082.1	30257389	.	G	C	.	.	MAF_USDA=3.529
NC_035082.1	30257506	.	C	T	.	.	MAF_USDA=9.412
NC_035082.1	30257568	.	C	A	.	.	MAF_USDA=2.083
NC_035082.1	30257642	.	G	A	.	.	MAF_INRAE=12.025
NC_035082.1	30257968	.	C	T	.	.	MAF_USDA=1.667
NC_035082.1	30258282	.	G	T	.	.	MAF_INRAE=10.127
NC_035082.1	30258335	.	T	A	.	.	MAF_USDA=8.824
NC_035082.1	30258369	.	C	A	.	.	MAF_USDA=2.459
NC_035082.1	30258505	.	T	C	.	.	MAF_INRAE=30.0;MAF_USDA=8.824
NC_035082.1	30258583	.	A	C	.	.	MAF_USDA=2.459
NC_035082.1	30258751	.	C	T	.	.	MAF_INRAE=2.5;MAF_USDA=1.639
NC_035082.1	30258841	.	A	C	.	.	MAF_INRAE=1.667;MAF_USDA=3.279
NC_035082.1	30258899	.	A	T	.	.	MAF_INRAE=7.595;MAF_USDA=3.529
NC_035082.1	30258963	.	C	T	.	.	MAF_USDA=7.059
NC_035082.1	30259044	.	A	T	.	.	MAF_INRAE=12.025;MAF_USDA=4.118
NC_035082.1	30259045	.	C	T	.	.	MAF_INRAE=7.5;MAF_USDA=4.118
NC_035082.1	30259125	.	T	G	.	.	MAF_USDA=10.588
NC_035082.1	30259231	.	G	A	.	.	MAF_USDA=6.557
NC_035082.1	30259535	.	G	T	.	.	MAF_USDA=4.918
NC_035082.1	30259569	.	T	G	.	.	MAF_USDA=13.115
NC_035082.1	30259575	.	A	C	.	.	MAF_USDA=1.639
NC_035082.1	30259681	.	A	G	.	.	MAF_USDA=1.639
NC_035082.1	30259698	.	C	A	.	.	MAF_USDA=2.459
NC_035082.1	30259729	.	C	T	.	.	MAF_USDA=4.918
NC_035082.1	30259738	.	T	G	.	.	MAF_USDA=4.918
NC_035082.1	30259742	.	T	C	.	.	MAF_USDA=4.918
NC_035082.1	30259773	.	T	C	.	.	MAF_USDA=4.098
NC_035082.1	30259792	.	C	T	.	.	MAF_INRAE=10.759
NC_035082.1	30259793	.	G	A	.	.	MAF_INRAE=32.5;MAF_USDA=28.235
NC_035082.1	30259826	.	G	A	.	.	MAF_USDA=10.0
NC_035082.1	30259953	.	G	A	.	.	MAF_USDA=3.529
NC_035082.1	30259972	.	C	T	.	.	MAF_USDA=7.377
NC_035082.1	30259982	.	G	C	.	.	MAF_INRAE=10.526;MAF_USDA=2.459
NC_035082.1	30259987	.	T	G	.	.	MAF_INRAE=5.063;MAF_USDA=1.639
NC_035082.1	30260121	.	A	T	.	.	MAF_INRAE=5.063
NC_035082.1	30260123	.	C	T	.	.	MAF_INRAE=1.667
NC_035082.1	30260201	.	C	A	.	.	MAF_USDA=5.294
NC_035082.1	30260202	.	A	C	.	.	MAF_USDA=5.294
NC_035082.1	30260210	.	G	A	.	.	MAF_USDA=4.118
NC_035082.1	30260248	.	C	T	.	.	MAF_USDA=7.059
NC_035082.1	30260358	.	T	C	.	.	MAF_USDA=8.197
NC_035082.1	30260383	.	G	A	.	.	MAF_USDA=1.205
NC_035082.1	30260455	.	T	A	.	.	MAF_INRAE=11.667
NC_035082.1	30260527	.	T	A	.	.	MAF_USDA=7.759
NC_035082.1	30260572	.	A	T	.	.	MAF_USDA=4.167
NC_035082.1	30260765	.	T	G	.	.	MAF_USDA=8.197
NC_035082.1	30260804	.	G	A	.	.	MAF_INRAE=13.924;MAF_USDA=2.941
NC_035082.1	30260865	.	G	A	.	.	MAF_INRAE=10.526;MAF_USDA=4.167
NC_035082.1	30260936	.	A	G	.	.	MAF_INRAE=2.5;MAF_USDA=3.529
NC_035082.1	30261027	.	C	T	.	.	MAF_USDA=6.557
NC_035082.1	30261114	.	G	A	.	.	MAF_USDA=1.639
NC_035082.1	30261144	.	G	A	.	.	MAF_USDA=1.639
NC_035082.1	30261193	.	C	T	.	.	MAF_USDA=1.639
NC_035082.1	30261209	.	C	A	.	.	MAF_INRAE=12.025;MAF_USDA=3.529
NC_035082.1	30261311	.	T	C	.	.	MAF_INRAE=1.667
NC_035082.1	30261326	.	T	C	.	.	MAF_INRAE=15.19;MAF_USDA=21.311
NC_035082.1	30261347	.	T	C	.	.	MAF_INRAE=1.667
NC_035082.1	30261348	.	G	A	.	.	MAF_INRAE=1.667
NC_035082.1	30261359	.	A	G	.	.	MAF_INRAE=1.667
NC_035082.1	30261361	.	T	C	.	.	MAF_INRAE=1.667
NC_035082.1	30261386	.	C	G	.	.	MAF_USDA=1.639
NC_035082.1	30261410	.	T	C	.	.	MAF_INRAE=1.667
NC_035082.1	30261411	.	G	T	.	.	MAF_INRAE=1.667
NC_035082.1	30261427	.	C	T	.	.	MAF_INRAE=30.0;MAF_USDA=8.824
NC_035082.1	30261492	.	G	T	.	.	MAF_USDA=3.529
NC_035082.1	30261529	.	C	T	.	.	MAF_USDA=7.377
NC_035082.1	30261555	.	A	G	.	.	MAF_USDA=5.738
NC_035082.1	30261571	.	T	A	.	.	MAF_INRAE=18.987;MAF_USDA=28.235
NC_035082.1	30261572	.	A	T	.	.	MAF_INRAE=5.063;MAF_USDA=16.393
NC_035082.1	30261624	.	C	T	.	.	MAF_INRAE=10.759
NC_035082.1	30261665	.	A	T	.	.	MAF_USDA=7.059
NC_035082.1	30261731	.	T	G	.	.	MAF_USDA=7.377
NC_035082.1	30261739	.	T	A	.	.	MAF_USDA=1.639
NC_035082.1	30261806	.	A	G	.	.	MAF_INRAE=6.667;MAF_USDA=2.941
NC_035082.1	30261846	.	G	T	.	.	MAF_USDA=1.639
NC_035082.1	30261852	.	T	A	.	.	MAF_INRAE=7.595;MAF_USDA=7.647
NC_035082.1	30261982	.	A	T	.	.	MAF_USDA=24.706
NC_035082.1	30262103	.	A	C	.	.	MAF_USDA=4.118
NC_035082.1	30262106	.	T	G	.	.	MAF_INRAE=15.0;MAF_USDA=35.882
NC_035082.1	30262115	.	T	G	.	.	MAF_USDA=9.836
NC_035082.1	30262135	.	G	A	.	.	MAF_USDA=1.639
NC_035082.1	30262149	.	C	A	.	.	MAF_USDA=6.557
NC_035082.1	30262196	.	C	T	.	.	MAF_INRAE=4.43;MAF_USDA=5.738
NC_035082.1	30262260	.	G	T	.	.	MAF_USDA=6.557
NC_035082.1	30262320	.	C	G	.	.	MAF_USDA=6.557
NC_035082.1	30262399	.	G	T	.	.	MAF_USDA=2.083
NC_035082.1	30262411	.	G	T	.	.	MAF_USDA=1.667
NC_035082.1	30262499	.	T	C	.	.	MAF_USDA=6.78
NC_035082.1	30262582	.	T	A	.	.	MAF_USDA=1.667
NC_035082.1	30262638	.	T	C	.	.	MAF_USDA=2.381
NC_035082.1	30263080	.	C	T	.	.	MAF_USDA=2.381
NC_035082.1	30263083	.	C	T	.	.	MAF_USDA=1.667
NC_035082.1	30263099	.	A	T	.	.	MAF_USDA=5.833
NC_035082.1	30263123	.	C	T	.	.	MAF_INRAE=10.833;MAF_USDA=5.357
NC_035082.1	30263132	.	G	A	.	.	MAF_USDA=5.833
NC_035082.1	30263153	.	G	A	.	.	MAF_INRAE=2.5;MAF_USDA=5.357
NC_035082.1	30263201	.	G	A	.	.	MAF_INRAE=5.063;MAF_USDA=5.738
NC_035082.1	30263460	.	C	A	.	.	MAF_INRAE=2.5;MAF_USDA=5.738
NC_035082.1	30263506	.	A	G	.	.	MAF_USDA=4.118
NC_035082.1	30263513	.	C	A	.	.	MAF_USDA=1.639
NC_035082.1	30263548	.	C	G	.	.	MAF_INRAE=10.526
NC_035082.1	30263638	.	C	T	.	.	MAF_USDA=3.279
NC_035082.1	30263642	.	C	T	.	.	MAF_USDA=3.279
NC_035082.1	30263670	.	A	G	.	.	MAF_USDA=6.557
NC_035082.1	30263686	.	G	T	.	.	MAF_USDA=3.279
NC_035082.1	30263736	.	C	T	.	.	MAF_USDA=6.557
NC_035082.1	30263998	.	C	T	.	.	MAF_INRAE=2.5;MAF_USDA=5.738
NC_035082.1	30264054	.	C	T	.	.	MAF_USDA=7.059
NC_035082.1	30264073	.	C	T	.	.	MAF_USDA=4.918
NC_035082.1	30264103	.	A	T	.	.	MAF_USDA=7.377
NC_035082.1	30264108	.	G	C	.	.	MAF_INRAE=43.333;MAF_USDA=12.353
NC_035082.1	30264192	.	A	C	.	.	MAF_USDA=1.639
NC_035082.1	30264256	.	C	T	.	.	MAF_INRAE=48.734;MAF_USDA=31.176
NC_035082.1	30264278	.	G	A	.	.	MAF_USDA=4.098
NC_035082.1	30264279	.	C	G	.	.	MAF_INRAE=16.456
NC_035082.1	30264307	.	T	C	.	.	MAF_INRAE=5.063;MAF_USDA=17.213
NC_035082.1	30264319	.	G	T	.	.	MAF_USDA=1.639
NC_035082.1	30264485	.	C	G	.	.	MAF_INRAE=6.667;MAF_USDA=2.353
NC_035082.1	30264527	.	G	A	.	.	MAF_USDA=4.918
NC_035082.1	30264535	.	C	T	.	.	MAF_INRAE=10.526;MAF_USDA=2.083
NC_035082.1	30264551	.	C	T	.	.	MAF_USDA=3.529
NC_035082.1	30264559	.	G	A	.	.	MAF_USDA=3.279
NC_035082.1	30264566	.	A	G	.	.	MAF_INRAE=5.063;MAF_USDA=5.0
NC_035082.1	30264607	.	A	T	.	.	MAF_USDA=1.667
NC_035082.1	30264608	.	A	C	.	.	MAF_USDA=6.548
NC_035082.1	30264612	.	A	C	.	.	MAF_INRAE=2.5;MAF_USDA=1.667
NC_035082.1	30264625	.	G	T	.	.	MAF_USDA=5.0
NC_035082.1	30264655	.	C	T	.	.	MAF_USDA=1.639
NC_035082.1	30264685	.	A	T	.	.	MAF_USDA=22.917
NC_035082.1	30264777	.	C	T	.	.	MAF_USDA=6.557
NC_035082.1	30264797	.	G	T	.	.	MAF_USDA=4.167
NC_035082.1	30264942	.	A	G	.	.	MAF_USDA=15.574
NC_035082.1	30264945	.	G	C	.	.	MAF_USDA=13.115
NC_035082.1	30264952	.	T	G	.	.	MAF_USDA=19.672
NC_035082.1	30264960	.	G	A	.	.	MAF_USDA=18.852
NC_035082.1	30264961	.	C	T	.	.	MAF_USDA=4.167
NC_035082.1	30264968	.	C	T	.	.	MAF_INRAE=12.025;MAF_USDA=14.583
NC_035082.1	30264977	.	T	G	.	.	MAF_USDA=21.311
NC_035082.1	30264988	.	C	T	.	.	MAF_USDA=19.672
NC_035082.1	30265003	.	T	A	.	.	MAF_USDA=6.557
NC_035082.1	30265006	.	C	T	.	.	MAF_USDA=21.311
NC_035082.1	30265007	.	A	G	.	.	MAF_USDA=22.951
NC_035082.1	30265012	.	C	A	.	.	MAF_USDA=22.353
NC_035082.1	30265020	.	A	G	.	.	MAF_USDA=22.131
NC_035082.1	30265034	.	T	C	.	.	MAF_USDA=6.471
NC_035082.1	30265035	.	G	A	.	.	MAF_USDA=4.706
NC_035082.1	30265116	.	A	G	.	.	MAF_USDA=4.098
NC_035082.1	30265134	.	G	A	.	.	MAF_USDA=14.706
NC_035082.1	30265135	.	T	C	.	.	MAF_USDA=20.492
NC_035082.1	30265137	.	G	C	.	.	MAF_USDA=17.059
NC_035082.1	30265193	.	G	T	.	.	MAF_USDA=2.941
NC_035082.1	30265213	.	G	A	.	.	MAF_INRAE=47.468;MAF_USDA=39.412
NC_035082.1	30265249	.	T	A	.	.	MAF_USDA=5.738
NC_035082.1	30265259	.	C	G	.	.	MAF_USDA=2.353
NC_035082.1	30265286	.	C	T	.	.	MAF_INRAE=30.0;MAF_USDA=8.824
NC_035082.1	30265326	.	T	G	.	.	MAF_USDA=1.639
NC_035082.1	30265388	.	T	A	.	.	MAF_USDA=7.377
NC_035082.1	30265591	.	A	G	.	.	MAF_USDA=5.0
NC_035082.1	30265619	.	A	G	.	.	MAF_INRAE=5.263
NC_035082.1	30265728	.	G	T	.	.	MAF_USDA=41.667
NC_035082.1	30267024	.	C	T	.	.	MAF_USDA=1.807
NC_035082.1	30267184	.	C	T	.	.	MAF_INRAE=10.526;MAF_USDA=3.571
NC_035082.1	30267264	.	T	C	.	.	MAF_USDA=14.583
NC_035082.1	30267276	.	T	G	.	.	MAF_USDA=5.833
NC_035082.1	30267286	.	T	A	.	.	MAF_USDA=1.667
NC_035082.1	30267288	.	G	T	.	.	MAF_USDA=5.0
NC_035082.1	30267341	.	C	T	.	.	MAF_INRAE=5.263;MAF_USDA=6.78
NC_035082.1	30267453	.	C	T	.	.	MAF_USDA=22.917
NC_035082.1	30267507	.	G	T	.	.	MAF_USDA=2.5
NC_035082.1	30267521	.	G	A	.	.	MAF_USDA=7.5
NC_035082.1	30267596	.	G	T	.	.	MAF_USDA=2.976
NC_035082.1	30267597	.	A	T	.	.	MAF_USDA=2.976
NC_035082.1	30267677	.	T	G	.	.	MAF_USDA=5.0
NC_035082.1	30267863	.	C	T	.	.	MAF_INRAE=15.789;MAF_USDA=2.5
NC_035082.1	30267871	.	C	T	.	.	MAF_USDA=1.667
NC_035082.1	30267919	.	T	C	.	.	MAF_INRAE=20.0;MAF_USDA=10.714
NC_035082.1	30268065	.	G	C	.	.	MAF_USDA=1.667
NC_035082.1	30268107	.	C	T	.	.	MAF_USDA=6.667
NC_035082.1	30268219	.	C	T	.	.	MAF_USDA=4.167
NC_035082.1	30268293	.	T	C	.	.	MAF_USDA=10.0
NC_035082.1	30268405	.	A	G	.	.	MAF_USDA=6.667
NC_035082.1	30268413	.	G	T	.	.	MAF_USDA=4.167
NC_035082.1	30268419	.	A	G	.	.	MAF_USDA=6.667
NC_035082.1	30268436	.	T	A	.	.	MAF_INRAE=5.263
NC_035082.1	30268456	.	T	A	.	.	MAF_USDA=6.667
NC_035082.1	30268511	.	C	T	.	.	MAF_INRAE=5.263;MAF_USDA=4.237
NC_035082.1	30268523	.	C	T	.	.	MAF_INRAE=5.263;MAF_USDA=6.25
NC_035082.1	30268609	.	A	G	.	.	MAF_USDA=7.738
NC_035082.1	30268692	.	G	A	.	.	MAF_USDA=6.667
NC_035082.1	30268706	.	G	T	.	.	MAF_USDA=1.667
NC_035082.1	30268710	.	T	A	.	.	MAF_USDA=6.25
NC_035082.1	30268930	.	A	C	.	.	MAF_USDA=4.918
NC_035082.1	30269470	.	C	T	.	.	MAF_USDA=9.639
NC_035082.1	30270368	.	T	C	.	.	MAF_USDA=45.833
NC_035082.1	30270397	.	G	A	.	.	MAF_USDA=11.864
NC_035082.1	30270631	.	G	A	.	.	MAF_USDA=1.639
NC_035082.1	30270876	.	A	T	.	.	MAF_USDA=1.639
NC_035082.1	30270894	.	T	C	.	.	MAF_USDA=6.557
NC_035082.1	30270904	.	T	A	.	.	MAF_INRAE=28.333;MAF_USDA=11.765
NC_035082.1	30270978	.	C	T	.	.	MAF_USDA=3.279
NC_035082.1	30270984	.	A	G	.	.	MAF_USDA=8.197
NC_035082.1	30271151	.	G	A	.	.	MAF_INRAE=2.5;MAF_USDA=4.918
NC_035082.1	30271159	.	C	T	.	.	MAF_USDA=3.279
NC_035082.1	30271260	.	A	G	.	.	MAF_USDA=1.639
NC_035082.1	30271284	.	G	A	.	.	MAF_USDA=4.918
NC_035082.1	30271297	.	A	G	.	.	MAF_INRAE=5.063;MAF_USDA=5.738
NC_035082.1	30271368	.	C	T	.	.	MAF_USDA=1.639
NC_035082.1	30271374	.	C	T	.	.	MAF_INRAE=6.667;MAF_USDA=2.941
NC_035082.1	30271451	.	C	A	.	.	MAF_USDA=4.098
NC_035082.1	30271506	.	A	C	.	.	MAF_USDA=1.639
NC_035082.1	30271538	.	A	C	.	.	MAF_USDA=1.765
NC_035082.1	30271583	.	G	T	.	.	MAF_USDA=1.639
NC_035082.1	30271591	.	G	A	.	.	MAF_USDA=12.5
NC_035082.1	30271649	.	G	A	.	.	MAF_INRAE=3.797;MAF_USDA=2.459
NC_035082.1	30271651	.	T	A	.	.	MAF_INRAE=4.167;MAF_USDA=2.459
NC_035082.1	30271653	.	C	A	.	.	MAF_INRAE=4.167;MAF_USDA=2.459
NC_035082.1	30271655	.	C	G	.	.	MAF_INRAE=4.167
NC_035082.1	30271766	.	T	C	.	.	MAF_USDA=6.557
NC_035082.1	30271768	.	G	A	.	.	MAF_USDA=6.557
NC_035082.1	30271803	.	G	T	.	.	MAF_USDA=1.639
NC_035082.1	30271950	.	C	A	.	.	MAF_USDA=4.167
NC_035082.1	30271973	.	C	T	.	.	MAF_INRAE=30.0;MAF_USDA=16.471
NC_035082.1	30271986	.	G	C	.	.	MAF_USDA=1.639
NC_035082.1	30271990	.	A	C	.	.	MAF_INRAE=2.5;MAF_USDA=3.529
NC_035082.1	30272014	.	G	A	.	.	MAF_USDA=2.353
NC_035082.1	30272032	.	G	A	.	.	MAF_INRAE=18.333;MAF_USDA=11.176
NC_035082.1	30272056	.	A	G	.	.	MAF_INRAE=5.063;MAF_USDA=13.934
NC_035082.1	30272064	.	T	A	.	.	MAF_INRAE=2.5;MAF_USDA=3.529
NC_035082.1	30272080	.	C	T	.	.	MAF_USDA=9.836
NC_035082.1	30272123	.	C	T	.	.	MAF_USDA=4.918
NC_035082.1	30272128	.	T	C	.	.	MAF_USDA=5.738
NC_035082.1	30272129	.	C	T	.	.	MAF_USDA=2.459
NC_035082.1	30272131	.	T	C	.	.	MAF_USDA=6.557
NC_035082.1	30272132	.	A	G	.	.	MAF_USDA=5.738
NC_035082.1	30272144	.	C	T	.	.	MAF_USDA=1.639
NC_035082.1	30272170	.	C	T	.	.	MAF_USDA=2.353
NC_035082.1	30272265	.	C	T	.	.	MAF_USDA=6.25
NC_035082.1	30272317	.	C	G	.	.	MAF_USDA=1.695
NC_035082.1	30272321	.	C	A	.	.	MAF_USDA=4.819
NC_035082.1	30272326	.	G	A	.	.	MAF_USDA=1.695
NC_035082.1	30272330	.	T	A	.	.	MAF_USDA=2.083
NC_035082.1	30272331	.	G	A	.	.	MAF_USDA=2.083
NC_035082.1	30272332	.	G	T	.	.	MAF_USDA=2.083
NC_035082.1	30272367	.	T	C	.	.	MAF_USDA=2.459
NC_035082.1	30272377	.	C	T	.	.	MAF_INRAE=9.167;MAF_USDA=4.918
NC_035082.1	30272527	.	G	A	.	.	MAF_USDA=1.639
NC_035082.1	30272596	.	G	A	.	.	MAF_INRAE=5.063;MAF_USDA=4.098
NC_035082.1	30272641	.	C	T	.	.	MAF_USDA=5.294
NC_035082.1	30272686	.	G	T	.	.	MAF_INRAE=16.456;MAF_USDA=22.941
NC_035082.1	30272751	.	C	A	.	.	MAF_INRAE=5.063;MAF_USDA=6.034
NC_035082.1	30272759	.	A	T	.	.	MAF_INRAE=5.0
NC_035082.1	30272821	.	G	A	.	.	MAF_USDA=4.098
NC_035082.1	30272840	.	C	T	.	.	MAF_INRAE=5.063;MAF_USDA=4.918
NC_035082.1	30272933	.	A	T	.	.	MAF_USDA=1.639
NC_035082.1	30272961	.	A	G	.	.	MAF_INRAE=7.595;MAF_USDA=5.833
NC_035082.1	30272984	.	G	A	.	.	MAF_USDA=1.667
NC_035082.1	30273017	.	T	A	.	.	MAF_USDA=1.765
NC_035082.1	30273134	.	T	C	.	.	MAF_USDA=2.459
NC_035082.1	30273221	.	G	T	.	.	MAF_USDA=2.353
NC_035082.1	30273241	.	G	A	.	.	MAF_INRAE=5.063;MAF_USDA=1.639
NC_035082.1	30273319	.	A	G	.	.	MAF_USDA=2.459
NC_035082.1	30273376	.	C	T	.	.	MAF_USDA=2.459
NC_035082.1	30273387	.	G	C	.	.	MAF_USDA=1.639
NC_035082.1	30273406	.	T	C	.	.	MAF_USDA=4.098
NC_035082.1	30273415	.	A	T	.	.	MAF_USDA=2.459
NC_035082.1	30273427	.	A	G	.	.	MAF_USDA=1.639
NC_035082.1	30273612	.	G	T	.	.	MAF_USDA=2.459
NC_035082.1	30273654	.	C	A	.	.	MAF_USDA=13.934
NC_035082.1	30273744	.	T	G	.	.	MAF_INRAE=30.0;MAF_USDA=11.176
NC_035082.1	30273808	.	T	A	.	.	MAF_USDA=4.918
NC_035082.1	30273818	.	G	A	.	.	MAF_USDA=4.918
NC_035082.1	30273857	.	A	C	.	.	MAF_INRAE=13.924
NC_035082.1	30273888	.	A	G	.	.	MAF_USDA=1.639
NC_035082.1	30273967	.	G	A	.	.	MAF_INRAE=5.063;MAF_USDA=1.639
NC_035082.1	30274043	.	T	G	.	.	MAF_USDA=5.833
NC_035082.1	30274105	.	C	T	.	.	MAF_USDA=1.639
NC_035082.1	30274117	.	C	T	.	.	MAF_USDA=1.639
NC_035082.1	30274541	.	C	A	.	.	MAF_USDA=3.279
NC_035082.1	30274543	.	G	C	.	.	MAF_USDA=3.279
NC_035082.1	30274580	.	T	G	.	.	MAF_USDA=3.279
NC_035082.1	30274585	.	C	T	.	.	MAF_USDA=3.279
NC_035082.1	30274625	.	T	C	.	.	MAF_USDA=1.639
NC_035082.1	30274653	.	T	C	.	.	MAF_USDA=6.557
NC_035082.1	30274741	.	G	A	.	.	MAF_USDA=1.176
NC_035082.1	30274799	.	C	T	.	.	MAF_USDA=1.639
NC_035082.1	30274815	.	A	G	.	.	MAF_USDA=3.529
NC_035082.1	30274830	.	C	T	.	.	MAF_INRAE=12.025;MAF_USDA=12.5
NC_035082.1	30274924	.	A	T	.	.	MAF_USDA=2.083
NC_035082.1	30274953	.	A	T	.	.	MAF_USDA=4.167
NC_035082.1	30274961	.	A	C	.	.	MAF_USDA=1.639
NC_035082.1	30275002	.	T	C	.	.	MAF_INRAE=10.759
NC_035082.1	30275063	.	G	T	.	.	MAF_USDA=1.639
NC_035082.1	30275066	.	A	G	.	.	MAF_USDA=1.639
NC_035082.1	30275099	.	G	A	.	.	MAF_USDA=5.738
NC_035082.1	30275124	.	T	C	.	.	MAF_USDA=6.25
NC_035082.1	30275147	.	C	T	.	.	MAF_USDA=1.639
NC_035082.1	30275264	.	C	T	.	.	MAF_USDA=6.557
NC_035082.1	30275280	.	G	A	.	.	MAF_USDA=6.667
NC_035082.1	30275346	.	G	T	.	.	MAF_USDA=4.167
NC_035082.1	30275400	.	G	A	.	.	MAF_USDA=1.639
NC_035082.1	30275413	.	G	C	.	.	MAF_USDA=1.639
NC_035082.1	30275449	.	T	G	.	.	MAF_USDA=2.459
NC_035082.1	30275479	.	A	G	.	.	MAF_INRAE=5.063;MAF_USDA=14.118
NC_035082.1	30275496	.	G	A	.	.	MAF_INRAE=13.291;MAF_USDA=2.941
NC_035082.1	30275519	.	G	C	.	.	MAF_INRAE=2.5;MAF_USDA=4.918
NC_035082.1	30275520	.	T	A	.	.	MAF_INRAE=2.5;MAF_USDA=4.918
NC_035082.1	30275687	.	C	A	.	.	MAF_INRAE=13.924;MAF_USDA=17.262
NC_035082.1	30275727	.	T	C	.	.	MAF_USDA=4.918
NC_035082.1	30275742	.	G	T	.	.	MAF_INRAE=41.772;MAF_USDA=48.824
NC_035082.1	30275903	.	C	T	.	.	MAF_INRAE=2.5
NC_035082.1	30275917	.	A	T	.	.	MAF_INRAE=13.924;MAF_USDA=30.588
NC_035082.1	30275921	.	G	A	.	.	MAF_USDA=1.639
NC_035082.1	30275975	.	C	A	.	.	MAF_USDA=3.279
NC_035082.1	30276067	.	C	A	.	.	MAF_USDA=1.639
NC_035082.1	30276071	.	A	T	.	.	MAF_USDA=2.459
NC_035082.1	30276142	.	A	C	.	.	MAF_USDA=6.557
NC_035082.1	30276181	.	A	C	.	.	MAF_USDA=3.279
NC_035082.1	30276209	.	C	T	.	.	MAF_USDA=8.333
NC_035082.1	30276224	.	C	T	.	.	MAF_USDA=10.417
NC_035082.1	30276231	.	C	T	.	.	MAF_USDA=1.667
NC_035082.1	30276303	.	A	T	.	.	MAF_USDA=1.639
NC_035082.1	30276372	.	A	G	.	.	MAF_USDA=5.738
NC_035082.1	30276382	.	A	T	.	.	MAF_USDA=1.639
NC_035082.1	30276415	.	T	A	.	.	MAF_USDA=4.167
NC_035082.1	30276505	.	A	T	.	.	MAF_USDA=4.118
NC_035082.1	30276590	.	C	T	.	.	MAF_USDA=1.639
NC_035082.1	30276627	.	T	C	.	.	MAF_USDA=6.557
NC_035082.1	30276630	.	C	T	.	.	MAF_USDA=6.557
NC_035082.1	30276665	.	G	C	.	.	MAF_USDA=5.738
NC_035082.1	30276678	.	C	T	.	.	MAF_INRAE=2.5;MAF_USDA=4.098
NC_035082.1	30276712	.	T	C	.	.	MAF_INRAE=13.924;MAF_USDA=13.529
NC_035082.1	30276899	.	C	T	.	.	MAF_USDA=12.353
NC_035082.1	30276987	.	T	C	.	.	MAF_USDA=7.377
NC_035082.1	30277011	.	G	A	.	.	MAF_USDA=1.639
NC_035082.1	30277042	.	A	G	.	.	MAF_INRAE=15.0
NC_035082.1	30277075	.	G	T	.	.	MAF_USDA=4.098
NC_035082.1	30277083	.	C	T	.	.	MAF_INRAE=5.063;MAF_USDA=2.459
NC_035082.1	30277087	.	G	A	.	.	MAF_INRAE=5.063;MAF_USDA=4.098
NC_035082.1	30277293	.	G	T	.	.	MAF_USDA=12.353
NC_035082.1	30277539	.	C	A	.	.	MAF_USDA=1.639
NC_035082.1	30277677	.	A	G	.	.	MAF_USDA=3.529
NC_035082.1	30277695	.	A	G	.	.	MAF_USDA=4.918
NC_035082.1	30277711	.	T	G	.	.	MAF_INRAE=5.063;MAF_USDA=4.098
NC_035082.1	30277774	.	C	T	.	.	MAF_INRAE=2.5;MAF_USDA=3.529
NC_035082.1	30277803	.	G	A	.	.	MAF_USDA=13.529
NC_035082.1	30277868	.	T	C	.	.	MAF_INRAE=5.063;MAF_USDA=4.098
NC_035082.1	30277909	.	G	T	.	.	MAF_USDA=1.639
NC_035082.1	30277914	.	G	C	.	.	MAF_USDA=4.918
NC_035082.1	30277980	.	C	T	.	.	MAF_USDA=7.377
NC_035082.1	30279167	.	T	A	.	.	MAF_USDA=3.279
NC_035082.1	30279174	.	T	G	.	.	MAF_USDA=3.279
NC_035082.1	30279234	.	A	T	.	.	MAF_USDA=4.098
NC_035082.1	30279242	.	G	A	.	.	MAF_USDA=12.5
NC_035082.1	30279283	.	G	A	.	.	MAF_INRAE=15.19;MAF_USDA=7.377
NC_035082.1	30279391	.	A	G	.	.	MAF_USDA=1.639
NC_035082.1	30279452	.	T	G	.	.	MAF_USDA=7.377
NC_035082.1	30279631	.	T	A	.	.	MAF_INRAE=10.526;MAF_USDA=2.083
NC_035082.1	30279706	.	G	T	.	.	MAF_INRAE=10.526
NC_035082.1	30279779	.	G	A	.	.	MAF_USDA=1.639
NC_035082.1	30279783	.	C	A	.	.	MAF_INRAE=2.5;MAF_USDA=1.639
NC_035082.1	30279862	.	C	T	.	.	MAF_INRAE=10.526;MAF_USDA=4.118
NC_035082.1	30279867	.	C	G	.	.	MAF_INRAE=10.526;MAF_USDA=4.918
NC_035082.1	30279984	.	C	T	.	.	MAF_USDA=9.091
NC_035082.1	30280026	.	G	T	.	.	MAF_INRAE=5.063;MAF_USDA=1.667
NC_035082.1	30280096	.	C	G	.	.	MAF_USDA=2.353
NC_035082.1	30280144	.	A	C	.	.	MAF_USDA=4.167
NC_035082.1	30280202	.	A	G	.	.	MAF_INRAE=5.063;MAF_USDA=4.098
NC_035082.1	30280208	.	G	A	.	.	MAF_INRAE=5.063;MAF_USDA=2.5
NC_035082.1	30280253	.	C	T	.	.	MAF_INRAE=15.0;MAF_USDA=2.5
NC_035082.1	30280283	.	C	T	.	.	MAF_INRAE=46.835;MAF_USDA=39.412
NC_035082.1	30280452	.	G	A	.	.	MAF_USDA=6.25
NC_035082.1	30280571	.	T	A	.	.	MAF_INRAE=5.063;MAF_USDA=3.529
NC_035082.1	30280757	.	A	G	.	.	MAF_INRAE=12.025;MAF_USDA=4.118
NC_035082.1	30280780	.	G	C	.	.	MAF_INRAE=13.924;MAF_USDA=3.279
NC_035082.1	30280786	.	C	T	.	.	MAF_INRAE=2.5;MAF_USDA=5.738
NC_035082.1	30280866	.	C	T	.	.	MAF_USDA=5.738
NC_035082.1	30280994	.	T	A	.	.	MAF_INRAE=48.101;MAF_USDA=35.294
NC_035082.1	30281051	.	A	G	.	.	MAF_USDA=1.639
NC_035082.1	30281144	.	C	T	.	.	MAF_INRAE=5.063;MAF_USDA=2.459
NC_035082.1	30281186	.	G	A	.	.	MAF_INRAE=2.5;MAF_USDA=1.639
NC_035082.1	30281228	.	G	A	.	.	MAF_USDA=1.639
NC_035082.1	30281261	.	G	C	.	.	MAF_INRAE=19.62;MAF_USDA=10.588
NC_035082.1	30281397	.	A	C	.	.	MAF_INRAE=7.595
NC_035082.1	30281408	.	A	C	.	.	MAF_USDA=5.738
NC_035082.1	30281507	.	G	A	.	.	MAF_INRAE=48.734;MAF_USDA=25.882
NC_035082.1	30281526	.	C	T	.	.	MAF_USDA=16.667
NC_035082.1	30281527	.	A	T	.	.	MAF_USDA=18.75
NC_035082.1	30281667	.	A	T	.	.	MAF_INRAE=47.468;MAF_USDA=31.176
NC_035082.1	30281744	.	TA	TC	.	.	MAF_USDA=39.583
NC_035082.1	30281745	.	A	C	.	.	MAF_INRAE=25.833;MAF_USDA=37.705
NC_035082.1	30281861	.	A	G	.	.	MAF_USDA=41.667
NC_035082.1	30281871	.	C	T	.	.	MAF_USDA=37.5
NC_035082.1	30281872	.	C	G	.	.	MAF_USDA=37.5
NC_035082.1	30281873	.	A	T	.	.	MAF_USDA=37.5
NC_035082.1	30282011	.	G	A	.	.	MAF_INRAE=46.835;MAF_USDA=33.529
NC_035082.1	30282135	.	G	T	.	.	MAF_INRAE=25.316;MAF_USDA=49.412
NC_035082.1	30282141	.	A	G	.	.	MAF_USDA=12.941
NC_035082.1	30282143	.	G	T	.	.	MAF_USDA=12.353
NC_035082.1	30282170	.	C	T	.	.	MAF_USDA=2.459
NC_035082.1	30282258	.	C	T	.	.	MAF_INRAE=10.526;MAF_USDA=2.083
NC_035082.1	30282286	.	G	A	.	.	MAF_USDA=4.118
NC_035082.1	30282292	.	A	T	.	.	MAF_USDA=1.639
NC_035082.1	30282323	.	T	C	.	.	MAF_INRAE=18.987;MAF_USDA=8.824
NC_035082.1	30282414	.	G	T	.	.	MAF_USDA=2.459
NC_035082.1	30282459	.	G	T	.	.	MAF_INRAE=47.468;MAF_USDA=34.706
NC_035082.1	30282522	.	C	T	.	.	MAF_INRAE=24.051;MAF_USDA=49.412
NC_035082.1	30282635	.	C	T	.	.	MAF_INRAE=5.063;MAF_USDA=4.918
NC_035082.1	30282672	.	C	A	.	.	MAF_USDA=7.059
NC_035082.1	30282685	.	G	C	.	.	MAF_INRAE=48.101;MAF_USDA=32.353
NC_035082.1	30282718	.	A	T	.	.	MAF_USDA=7.377
NC_035082.1	30282742	.	C	G	.	.	MAF_INRAE=24.684;MAF_USDA=47.647
NC_035082.1	30282760	.	C	T	.	.	MAF_INRAE=18.333;MAF_USDA=8.235
NC_035082.1	30282766	.	C	T	.	.	MAF_INRAE=24.051;MAF_USDA=48.824
NC_035082.1	30282800	.	C	T	.	.	MAF_INRAE=23.418;MAF_USDA=48.235
NC_035082.1	30282847	.	A	C	.	.	MAF_INRAE=46.835;MAF_USDA=33.529
NC_035082.1	30282887	.	G	A	.	.	MAF_INRAE=15.0;MAF_USDA=1.639
NC_035082.1	30282891	.	G	T	.	.	MAF_USDA=7.647
NC_035082.1	30282987	.	A	T	.	.	MAF_INRAE=46.835;MAF_USDA=33.529
NC_035082.1	30283051	.	T	C	.	.	MAF_INRAE=21.053
NC_035082.1	30283054	.	C	T	.	.	MAF_INRAE=11.667;MAF_USDA=8.197
NC_035082.1	30283125	.	G	A	.	.	MAF_INRAE=13.924;MAF_USDA=2.941
NC_035082.1	30283215	.	T	C	.	.	MAF_USDA=1.639
NC_035082.1	30283264	.	G	A	.	.	MAF_INRAE=15.0;MAF_USDA=1.639
NC_035082.1	30283302	.	T	C	.	.	MAF_USDA=2.353
NC_035082.1	30283313	.	A	G	.	.	MAF_USDA=2.459
NC_035082.1	30283314	.	T	A	.	.	MAF_USDA=2.459
NC_035082.1	30283317	.	T	G	.	.	MAF_USDA=2.459
NC_035082.1	30283321	.	C	T	.	.	MAF_USDA=2.459
NC_035082.1	30283322	.	A	G	.	.	MAF_USDA=3.279
NC_035082.1	30283391	.	T	C	.	.	MAF_USDA=1.639
NC_035082.1	30283519	.	G	T	.	.	MAF_USDA=2.083
NC_035082.1	30283545	.	A	T	.	.	MAF_USDA=7.377
NC_035082.1	30283570	.	T	C	.	.	MAF_USDA=2.353
NC_035082.1	30283571	.	A	T	.	.	MAF_USDA=2.459
NC_035082.1	30283623	.	C	T	.	.	MAF_INRAE=43.671;MAF_USDA=29.412
NC_035082.1	30283669	.	T	G	.	.	MAF_USDA=2.083
NC_035082.1	30283799	.	T	A	.	.	MAF_USDA=2.459
NC_035082.1	30284135	.	C	A	.	.	MAF_INRAE=21.053
NC_035082.1	30284153	.	A	C	.	.	MAF_INRAE=19.62;MAF_USDA=6.471
NC_035082.1	30284154	.	G	T	.	.	MAF_INRAE=20.833;MAF_USDA=6.471
NC_035082.1	30284184	.	T	G	.	.	MAF_INRAE=20.886;MAF_USDA=48.824
NC_035082.1	30284209	.	G	A	.	.	MAF_USDA=2.083
NC_035082.1	30284316	.	T	G	.	.	MAF_INRAE=29.167;MAF_USDA=8.824
NC_035082.1	30284318	.	G	A	.	.	MAF_USDA=3.279
NC_035082.1	30284321	.	C	A	.	.	MAF_USDA=3.279
NC_035082.1	30284477	.	C	G	.	.	MAF_INRAE=5.063;MAF_USDA=3.279
NC_035082.1	30284580	.	C	T	.	.	MAF_INRAE=20.886;MAF_USDA=37.5
NC_035082.1	30284583	.	C	G	.	.	MAF_INRAE=2.5;MAF_USDA=11.31
NC_035082.1	30284924	.	T	G	.	.	MAF_USDA=9.412
NC_035082.1	30284935	.	G	A	.	.	MAF_INRAE=10.759;MAF_USDA=2.459
NC_035082.1	30284945	.	T	C	.	.	MAF_INRAE=18.987;MAF_USDA=43.529
NC_035082.1	30284965	.	A	C	.	.	MAF_INRAE=7.595;MAF_USDA=2.941
NC_035082.1	30284976	.	A	G	.	.	MAF_INRAE=18.987;MAF_USDA=48.235
NC_035082.1	30284981	.	T	A	.	.	MAF_INRAE=2.5;MAF_USDA=11.176
NC_035082.1	30284990	.	G	A	.	.	MAF_INRAE=43.671;MAF_USDA=30.588
NC_035082.1	30285046	.	C	T	.	.	MAF_INRAE=47.468;MAF_USDA=22.353
NC_035082.1	30285101	.	G	C	.	.	MAF_INRAE=12.658;MAF_USDA=5.882
NC_035082.1	30285130	.	G	C	.	.	MAF_INRAE=43.671;MAF_USDA=28.235
NC_035082.1	30285203	.	C	G	.	.	MAF_INRAE=44.304;MAF_USDA=28.235
NC_035082.1	30285226	.	A	T	.	.	MAF_INRAE=21.519;MAF_USDA=42.353
NC_035082.1	30285233	.	G	A	.	.	MAF_INRAE=21.519;MAF_USDA=42.353
NC_035082.1	30285524	.	G	T	.	.	MAF_USDA=1.639
NC_035082.1	30285543	.	T	C	.	.	MAF_USDA=2.459
NC_035082.1	30285564	.	C	T	.	.	MAF_USDA=9.036
NC_035082.1	30285913	.	T	A	.	.	MAF_USDA=11.446
NC_035082.1	30285944	.	G	C	.	.	MAF_USDA=2.542
NC_035082.1	30285962	.	T	C	.	.	MAF_USDA=14.458
NC_035082.1	30286149	.	A	G	.	.	MAF_USDA=8.333
NC_035082.1	30286745	.	A	G	.	.	MAF_USDA=6.25
NC_035082.1	30286876	.	T	A	.	.	MAF_USDA=13.043
NC_035082.1	30287089	.	C	T	.	.	MAF_INRAE=2.5;MAF_USDA=4.167
NC_035082.1	30287227	.	G	A	.	.	MAF_USDA=4.167
NC_035082.1	30287266	.	C	G	.	.	MAF_USDA=18.75
NC_035082.1	30287406	.	C	T	.	.	MAF_INRAE=30.0;MAF_USDA=7.647
NC_035082.1	30287448	.	C	T	.	.	MAF_INRAE=2.632;MAF_USDA=3.529
NC_035082.1	30287484	.	C	T	.	.	MAF_INRAE=5.063;MAF_USDA=1.639
NC_035082.1	30287589	.	C	T	.	.	MAF_INRAE=44.167;MAF_USDA=29.167
NC_035082.1	30287605	.	T	A	.	.	MAF_USDA=31.765
NC_035082.1	30287610	.	C	G	.	.	MAF_USDA=4.118
NC_035082.1	30287641	.	G	A	.	.	MAF_INRAE=6.329;MAF_USDA=6.557
NC_035082.1	30287659	.	G	A	.	.	MAF_USDA=5.738
NC_035082.1	30287678	.	G	C	.	.	MAF_INRAE=30.0;MAF_USDA=14.583
NC_035082.1	30287720	.	C	A	.	.	MAF_INRAE=19.62;MAF_USDA=8.235
NC_035082.1	30287784	.	T	G	.	.	MAF_USDA=4.918
NC_035082.1	30287797	.	C	T	.	.	MAF_INRAE=10.526;MAF_USDA=2.083
NC_035082.1	30287846	.	G	C	.	.	MAF_INRAE=44.937;MAF_USDA=24.706
NC_035082.1	30287958	.	C	T	.	.	MAF_USDA=16.667
NC_035082.1	30287963	.	A	G	.	.	MAF_USDA=29.167
NC_035082.1	30287971	.	A	C	.	.	MAF_USDA=2.459
NC_035082.1	30288015	.	T	A	.	.	MAF_INRAE=42.5;MAF_USDA=25.0
NC_035082.1	30288043	.	C	T	.	.	MAF_USDA=25.0
NC_035082.1	30288046	.	C	G	.	.	MAF_INRAE=35.0;MAF_USDA=8.235
NC_035082.1	30288061	.	G	T	.	.	MAF_USDA=21.739
NC_035082.1	30288062	.	A	T	.	.	MAF_USDA=20.833
NC_035082.1	30288069	.	T	C	.	.	MAF_USDA=16.667
NC_035082.1	30288117	.	G	T	.	.	MAF_USDA=6.25
NC_035082.1	30288166	.	C	A	.	.	MAF_USDA=2.459
NC_035082.1	30288206	.	C	T	.	.	MAF_USDA=11.176
NC_035082.1	30288456	.	C	T	.	.	MAF_USDA=1.765
NC_035082.1	30288524	.	C	T	.	.	MAF_USDA=1.639
NC_035082.1	30288526	.	T	C	.	.	MAF_INRAE=9.167;MAF_USDA=5.738
NC_035082.1	30288579	.	G	T	.	.	MAF_INRAE=12.025;MAF_USDA=12.5
NC_035082.1	30288669	.	C	T	.	.	MAF_USDA=14.583
NC_035082.1	30288696	.	C	T	.	.	MAF_USDA=6.25
NC_035082.1	30288799	.	C	T	.	.	MAF_INRAE=19.62;MAF_USDA=8.235
NC_035082.1	30288868	.	G	A	.	.	MAF_INRAE=29.167;MAF_USDA=9.412
NC_035082.1	30288960	.	G	A	.	.	MAF_USDA=7.5
NC_035082.1	30288973	.	G	A	.	.	MAF_INRAE=2.5;MAF_USDA=18.75
NC_035082.1	30289069	.	A	C	.	.	MAF_INRAE=43.671;MAF_USDA=28.571
NC_035082.1	30289132	.	C	T	.	.	MAF_INRAE=2.5;MAF_USDA=11.31
NC_035082.1	30289276	.	C	T	.	.	MAF_INRAE=2.5;MAF_USDA=6.548
NC_035082.1	30289279	.	G	A	.	.	MAF_INRAE=9.167;MAF_USDA=5.833
NC_035082.1	30289305	.	G	A	.	.	MAF_INRAE=30.0;MAF_USDA=8.929
NC_035082.1	30289341	.	T	C	.	.	MAF_USDA=3.333
NC_035082.1	30289375	.	C	G	.	.	MAF_INRAE=43.038;MAF_USDA=28.235
NC_035082.1	30289739	.	C	T	.	.	MAF_USDA=6.557
NC_035082.1	30289740	.	G	A	.	.	MAF_INRAE=6.667;MAF_USDA=2.941
NC_035082.1	30289750	.	A	T	.	.	MAF_USDA=1.639
NC_035082.1	30289792	.	A	T	.	.	MAF_USDA=1.639
NC_035082.1	30289821	.	C	T	.	.	MAF_INRAE=1.667;MAF_USDA=12.941
NC_035082.1	30289857	.	G	T	.	.	MAF_INRAE=43.671;MAF_USDA=28.235
NC_035082.1	30289914	.	A	C	.	.	MAF_INRAE=18.987;MAF_USDA=8.824
NC_035082.1	30289953	.	A	T	.	.	MAF_INRAE=30.0;MAF_USDA=8.824
NC_035082.1	30289994	.	G	A	.	.	MAF_INRAE=6.962;MAF_USDA=9.016
NC_035082.1	30290011	.	C	T	.	.	MAF_INRAE=21.053;MAF_USDA=1.639
NC_035082.1	30290025	.	T	A	.	.	MAF_USDA=6.25
NC_035082.1	30290065	.	C	T	.	.	MAF_USDA=2.459
NC_035082.1	30290090	.	T	G	.	.	MAF_INRAE=2.5;MAF_USDA=4.098
NC_035082.1	30290093	.	C	G	.	.	MAF_INRAE=30.833;MAF_USDA=8.824
NC_035082.1	30290124	.	G	A	.	.	MAF_INRAE=19.62;MAF_USDA=43.529
NC_035082.1	30290226	.	G	A	.	.	MAF_INRAE=22.152;MAF_USDA=45.833
NC_035082.1	30290239	.	G	T	.	.	MAF_USDA=2.459
NC_035082.1	30290248	.	G	A	.	.	MAF_USDA=2.459
NC_035082.1	30290252	.	G	C	.	.	MAF_USDA=2.459
NC_035082.1	30290291	.	G	A	.	.	MAF_INRAE=30.0;MAF_USDA=12.941
NC_035082.1	30290300	.	C	T	.	.	MAF_INRAE=30.0;MAF_USDA=8.824
NC_035082.1	30290306	.	G	T	.	.	MAF_INRAE=21.519;MAF_USDA=42.353
NC_035082.1	30290310	.	C	T	.	.	MAF_USDA=40.588
NC_035082.1	30290312	.	A	C	.	.	MAF_USDA=41.176
NC_035082.1	30290313	.	G	A	.	.	MAF_USDA=41.765
NC_035082.1	30290353	.	T	G	.	.	MAF_USDA=2.353
NC_035082.1	30290380	.	C	T	.	.	MAF_INRAE=20.886;MAF_USDA=42.941
NC_035082.1	30290423	.	G	A	.	.	MAF_USDA=12.353
NC_035082.1	30290753	.	T	C	.	.	MAF_INRAE=19.62;MAF_USDA=48.795
NC_035082.1	30290769	.	T	C	.	.	MAF_INRAE=15.789;MAF_USDA=2.083
NC_035082.1	30290786	.	A	G	.	.	MAF_INRAE=43.038;MAF_USDA=30.952
NC_035082.1	30290901	.	C	A	.	.	MAF_USDA=3.049
NC_035082.1	30290919	.	C	T	.	.	MAF_INRAE=43.671;MAF_USDA=31.098
NC_035082.1	30291051	.	G	A	.	.	MAF_INRAE=5.063;MAF_USDA=1.724
NC_035082.1	30291064	.	C	A	.	.	MAF_USDA=2.586
NC_035082.1	30291227	.	C	T	.	.	MAF_USDA=3.659
NC_035082.1	30291231	.	G	A	.	.	MAF_USDA=1.724
NC_035082.1	30291247	.	G	A	.	.	MAF_USDA=3.659
NC_035082.1	30291324	.	G	A	.	.	MAF_INRAE=30.0;MAF_USDA=22.917
NC_035082.1	30291352	.	C	A	.	.	MAF_INRAE=21.053
NC_035082.1	30291484	.	C	T	.	.	MAF_INRAE=19.62;MAF_USDA=47.561
NC_035082.1	30291500	.	T	C	.	.	MAF_USDA=4.167
NC_035082.1	30291555	.	G	T	.	.	MAF_INRAE=30.833;MAF_USDA=11.585
NC_035082.1	30291563	.	A	G	.	.	MAF_USDA=4.167
NC_035082.1	30291660	.	A	G	.	.	MAF_INRAE=20.833;MAF_USDA=46.386
NC_035082.1	30291692	.	A	G	.	.	MAF_USDA=2.542
NC_035082.1	30291797	.	C	A	.	.	MAF_INRAE=29.167;MAF_USDA=13.253
NC_035082.1	30291878	.	G	T	.	.	MAF_INRAE=6.962;MAF_USDA=8.621
NC_035082.1	30291892	.	A	C	.	.	MAF_USDA=2.439
NC_035082.1	30291961	.	T	A	.	.	MAF_INRAE=30.0;MAF_USDA=11.585
NC_035082.1	30292004	.	C	T	.	.	MAF_USDA=12.5
NC_035082.1	30292042	.	G	A	.	.	MAF_INRAE=2.5
NC_035082.1	30292065	.	G	C	.	.	MAF_INRAE=10.526;MAF_USDA=2.083
NC_035082.1	30292080	.	C	T	.	.	MAF_INRAE=43.038;MAF_USDA=32.927
NC_035082.1	30292081	.	G	A	.	.	MAF_USDA=7.317
NC_035082.1	30292152	.	G	T	.	.	MAF_INRAE=19.62;MAF_USDA=50.0
NC_035082.1	30292201	.	C	T	.	.	MAF_INRAE=43.038;MAF_USDA=37.195
NC_035082.1	30292257	.	G	A	.	.	MAF_USDA=7.759
NC_035082.1	30292287	.	G	A	.	.	MAF_USDA=13.415
NC_035082.1	30292309	.	C	T	.	.	MAF_USDA=3.448
NC_035082.1	30292359	.	A	G	.	.	MAF_INRAE=21.667;MAF_USDA=47.917
NC_035082.1	30292384	.	C	G	.	.	MAF_INRAE=19.62;MAF_USDA=47.561
NC_035082.1	30292401	.	A	C	.	.	MAF_USDA=3.659
NC_035082.1	30292627	.	A	G	.	.	MAF_USDA=6.78
NC_035082.1	30292680	.	C	T	.	.	MAF_USDA=7.759
NC_035082.1	30292698	.	G	T	.	.	MAF_INRAE=2.5;MAF_USDA=1.724
NC_035082.1	30292730	.	C	A	.	.	MAF_INRAE=13.924;MAF_USDA=3.049
NC_035082.1	30292752	.	T	A	.	.	MAF_INRAE=13.924;MAF_USDA=3.049
NC_035082.1	30292756	.	A	T	.	.	MAF_INRAE=20.253;MAF_USDA=50.0
NC_035082.1	30292766	.	C	A	.	.	MAF_USDA=7.927
NC_035082.1	30292775	.	C	T	.	.	MAF_USDA=3.448
NC_035082.1	30292857	.	A	C	.	.	MAF_INRAE=2.5;MAF_USDA=1.724
NC_035082.1	30292860	.	T	G	.	.	MAF_USDA=34.146
NC_035082.1	30293095	.	C	T	.	.	MAF_INRAE=30.833;MAF_USDA=11.585
NC_035082.1	30293119	.	T	C	.	.	MAF_INRAE=20.886;MAF_USDA=49.39
NC_035082.1	30293151	.	A	T	.	.	MAF_INRAE=30.0;MAF_USDA=11.585
NC_035082.1	30293213	.	C	T	.	.	MAF_INRAE=19.62;MAF_USDA=10.241
NC_035082.1	30293216	.	T	A	.	.	MAF_INRAE=30.833;MAF_USDA=11.446
NC_035082.1	30293371	.	G	A	.	.	MAF_USDA=1.724
NC_035082.1	30293420	.	G	A	.	.	MAF_INRAE=30.833;MAF_USDA=22.917
NC_035082.1	30293433	.	G	A	.	.	MAF_INRAE=30.833;MAF_USDA=20.833
NC_035082.1	30293510	.	C	G	.	.	MAF_INRAE=19.62;MAF_USDA=48.171
NC_035082.1	30293540	.	G	A	.	.	MAF_USDA=1.724
NC_035082.1	30293572	.	G	T	.	.	MAF_INRAE=19.62;MAF_USDA=48.193
NC_035082.1	30293598	.	A	C	.	.	MAF_USDA=1.695
NC_035082.1	30293629	.	A	C	.	.	MAF_INRAE=43.038;MAF_USDA=29.167
NC_035082.1	30293664	.	C	A	.	.	MAF_USDA=6.78
NC_035082.1	30293818	.	C	A	.	.	MAF_USDA=5.172
NC_035082.1	30293839	.	G	C	.	.	MAF_INRAE=19.62;MAF_USDA=47.917
NC_035082.1	30293873	.	G	A	.	.	MAF_INRAE=30.833;MAF_USDA=20.833
NC_035082.1	30293874	.	G	T	.	.	MAF_INRAE=30.833;MAF_USDA=20.833
NC_035082.1	30293898	.	A	C	.	.	MAF_INRAE=20.253;MAF_USDA=47.917
NC_035082.1	30293902	.	A	G	.	.	MAF_INRAE=21.667;MAF_USDA=47.917
NC_035082.1	30293922	.	C	A	.	.	MAF_USDA=4.31
NC_035082.1	30293945	.	T	C	.	.	MAF_INRAE=21.053;MAF_USDA=2.586
NC_035082.1	30293966	.	G	A	.	.	MAF_USDA=2.586
NC_035082.1	30293995	.	A	C	.	.	MAF_INRAE=15.789
NC_035082.1	30293997	.	G	A	.	.	MAF_USDA=47.917
NC_035082.1	30294079	.	C	T	.	.	MAF_USDA=23.913
NC_035082.1	30294564	.	C	A	.	.	MAF_USDA=23.913
NC_035082.1	30294640	.	G	A	.	.	MAF_INRAE=15.789;MAF_USDA=47.917
NC_035082.1	30294684	.	C	T	.	.	MAF_INRAE=15.789;MAF_USDA=31.25
NC_035082.1	30294713	.	T	A	.	.	MAF_USDA=4.167
NC_035082.1	30294781	.	A	C	.	.	MAF_INRAE=15.789;MAF_USDA=43.75
NC_035082.1	30294790	.	G	A	.	.	MAF_USDA=12.5
NC_035082.1	30294796	.	G	A	.	.	MAF_USDA=12.5
NC_035082.1	30295271	.	G	T	.	.	MAF_USDA=4.918
NC_035082.1	30295488	.	T	G	.	.	MAF_USDA=1.639
NC_035082.1	30295518	.	G	T	.	.	MAF_USDA=1.639
NC_035082.1	30295621	.	C	T	.	.	MAF_INRAE=22.785;MAF_USDA=14.706
NC_035082.1	30295622	.	A	G	.	.	MAF_INRAE=20.0;MAF_USDA=44.118
NC_035082.1	30295683	.	G	T	.	.	MAF_USDA=1.639
NC_035082.1	30295798	.	A	C	.	.	MAF_INRAE=2.5;MAF_USDA=3.529
NC_035082.1	30295853	.	A	G	.	.	MAF_INRAE=41.772;MAF_USDA=32.353
NC_035082.1	30295940	.	T	G	.	.	MAF_INRAE=18.987;MAF_USDA=8.235
NC_035082.1	30295947	.	C	A	.	.	MAF_USDA=10.0
NC_035082.1	30295997	.	G	A	.	.	MAF_INRAE=41.139;MAF_USDA=36.471
NC_035082.1	30296058	.	G	C	.	.	MAF_USDA=5.882
NC_035082.1	30296127	.	G	T	.	.	MAF_USDA=6.557
NC_035082.1	30296255	.	A	G	.	.	MAF_USDA=4.167
NC_035082.1	30296259	.	G	T	.	.	MAF_USDA=3.279
NC_035082.1	30296289	.	A	G	.	.	MAF_USDA=2.459
NC_035082.1	30296309	.	C	T	.	.	MAF_INRAE=2.5;MAF_USDA=4.098
NC_035082.1	30296424	.	C	G	.	.	MAF_USDA=1.639
NC_035082.1	30296507	.	G	A	.	.	MAF_INRAE=41.772;MAF_USDA=30.357
NC_035082.1	30296522	.	T	A	.	.	MAF_USDA=4.118
NC_035082.1	30296532	.	A	C	.	.	MAF_INRAE=13.924;MAF_USDA=2.941
NC_035082.1	30296533	.	A	C	.	.	MAF_USDA=3.279
NC_035082.1	30296585	.	G	C	.	.	MAF_INRAE=30.0;MAF_USDA=8.824
NC_035082.1	30296588	.	C	T	.	.	MAF_INRAE=19.62;MAF_USDA=7.059
NC_035082.1	30296705	.	T	G	.	.	MAF_USDA=1.639
NC_035082.1	30296847	.	G	T	.	.	MAF_USDA=4.167
NC_035082.1	30296876	.	A	G	.	.	MAF_USDA=1.639
NC_035082.1	30296887	.	C	T	.	.	MAF_USDA=4.918
NC_035082.1	30297034	.	C	T	.	.	MAF_INRAE=18.987;MAF_USDA=9.412
NC_035082.1	30297043	.	A	G	.	.	MAF_USDA=2.459
NC_035082.1	30297044	.	T	A	.	.	MAF_USDA=7.647
NC_035082.1	30297081	.	G	A	.	.	MAF_INRAE=2.5;MAF_USDA=4.098
NC_035082.1	30297149	.	C	T	.	.	MAF_INRAE=2.5;MAF_USDA=4.706
NC_035082.1	30297279	.	C	T	.	.	MAF_INRAE=10.526;MAF_USDA=2.083
NC_035082.1	30297353	.	G	A	.	.	MAF_USDA=4.167
NC_035082.1	30297414	.	C	A	.	.	MAF_USDA=10.417
NC_035082.1	30297483	.	C	T	.	.	MAF_USDA=7.377
NC_035082.1	30297515	.	A	G	.	.	MAF_INRAE=18.987;MAF_USDA=43.529
NC_035082.1	30297600	.	G	T	.	.	MAF_USDA=10.417
NC_035082.1	30297608	.	C	T	.	.	MAF_INRAE=18.987;MAF_USDA=44.118
NC_035082.1	30297646	.	C	A	.	.	MAF_INRAE=30.0;MAF_USDA=17.059
NC_035082.1	30297753	.	T	G	.	.	MAF_USDA=2.083
NC_035082.1	30297754	.	T	G	.	.	MAF_INRAE=13.924;MAF_USDA=2.941
NC_035082.1	30297794	.	T	A	.	.	MAF_INRAE=18.987;MAF_USDA=43.75
NC_035082.1	30297843	.	G	T	.	.	MAF_USDA=2.459
NC_035082.1	30297851	.	C	T	.	.	MAF_INRAE=30.0;MAF_USDA=8.824
NC_035082.1	30297911	.	G	T	.	.	MAF_INRAE=4.43;MAF_USDA=1.639
NC_035082.1	30297981	.	G	A	.	.	MAF_USDA=30.588
NC_035082.1	30297984	.	A	T	.	.	MAF_INRAE=13.291;MAF_USDA=1.765
NC_035082.1	30298028	.	G	A	.	.	MAF_INRAE=5.063;MAF_USDA=1.639
NC_035082.1	30298069	.	C	T	.	.	MAF_INRAE=42.405;MAF_USDA=30.0
NC_035082.1	30298082	.	T	G	.	.	MAF_USDA=5.882
NC_035082.1	30298101	.	C	T	.	.	MAF_USDA=32.353
NC_035082.1	30298116	.	A	T	.	.	MAF_INRAE=19.62;MAF_USDA=7.059
NC_035082.1	30298125	.	G	T	.	.	MAF_INRAE=42.405;MAF_USDA=30.588
NC_035082.1	30298154	.	A	T	.	.	MAF_INRAE=5.063;MAF_USDA=4.098
NC_035082.1	30298312	.	A	C	.	.	MAF_USDA=1.639
NC_035082.1	30298317	.	C	A	.	.	MAF_INRAE=5.063;MAF_USDA=4.098
NC_035082.1	30298521	.	T	C	.	.	MAF_USDA=4.167
NC_035082.1	30298653	.	C	T	.	.	MAF_USDA=2.459
NC_035082.1	30298666	.	G	C	.	.	MAF_INRAE=21.053;MAF_USDA=1.639
NC_035082.1	30298811	.	G	A	.	.	MAF_USDA=7.738
NC_035082.1	30298883	.	G	A	.	.	MAF_INRAE=15.0;MAF_USDA=1.639
NC_035082.1	30298989	.	G	A	.	.	MAF_INRAE=30.0;MAF_USDA=8.929
NC_035082.1	30299000	.	A	T	.	.	MAF_INRAE=5.063;MAF_USDA=1.667
NC_035082.1	30299048	.	G	A	.	.	MAF_USDA=4.118
NC_035082.1	30299149	.	C	A	.	.	MAF_INRAE=43.038;MAF_USDA=30.588
NC_035082.1	30299160	.	A	C	.	.	MAF_USDA=4.118
NC_035082.1	30299172	.	T	A	.	.	MAF_INRAE=30.0;MAF_USDA=8.824
NC_035082.1	30299178	.	C	T	.	.	MAF_INRAE=30.0;MAF_USDA=9.412
NC_035082.1	30299278	.	G	A	.	.	MAF_INRAE=30.0;MAF_USDA=8.824
NC_035082.1	30299321	.	C	A	.	.	MAF_USDA=7.377
NC_035082.1	30299375	.	C	T	.	.	MAF_INRAE=30.0;MAF_USDA=8.824
NC_035082.1	30299380	.	C	A	.	.	MAF_USDA=1.639
NC_035082.1	30299424	.	A	G	.	.	MAF_INRAE=29.167;MAF_USDA=8.824
NC_035082.1	30299575	.	G	T	.	.	MAF_USDA=5.738
NC_035082.1	30299628	.	T	C	.	.	MAF_USDA=1.639
NC_035082.1	30299677	.	T	C	.	.	MAF_USDA=11.765
NC_035082.1	30299877	.	C	A	.	.	MAF_INRAE=19.62;MAF_USDA=37.059
NC_035082.1	30299979	.	A	G	.	.	MAF_USDA=2.459
NC_035082.1	30300057	.	T	G	.	.	MAF_USDA=1.639
NC_035082.1	30300087	.	A	C	.	.	MAF_USDA=3.279
NC_035082.1	30300139	.	C	A	.	.	MAF_INRAE=30.0;MAF_USDA=9.412
NC_035082.1	30300175	.	G	T	.	.	MAF_INRAE=2.5;MAF_USDA=4.098
NC_035082.1	30300217	.	C	A	.	.	MAF_INRAE=41.772;MAF_USDA=31.548
NC_035082.1	30300237	.	A	C	.	.	MAF_USDA=1.667
NC_035082.1	30300403	.	G	T	.	.	MAF_INRAE=30.0;MAF_USDA=16.667
NC_035082.1	30300508	.	A	T	.	.	MAF_USDA=2.941
NC_035082.1	30300565	.	C	A	.	.	MAF_USDA=2.459
NC_035082.1	30300569	.	A	C	.	.	MAF_USDA=6.557
NC_035082.1	30300570	.	G	A	.	.	MAF_USDA=2.941
NC_035082.1	30300572	.	G	C	.	.	MAF_USDA=2.941
NC_035082.1	30300667	.	G	A	.	.	MAF_USDA=3.279
NC_035082.1	30300702	.	A	G	.	.	MAF_USDA=1.639
NC_035082.1	30300830	.	C	T	.	.	MAF_INRAE=20.253;MAF_USDA=7.647
NC_035082.1	30300842	.	G	A	.	.	MAF_INRAE=21.667;MAF_USDA=6.471
NC_035082.1	30300948	.	A	G	.	.	MAF_USDA=7.059
NC_035082.1	30300955	.	C	A	.	.	MAF_INRAE=15.789
NC_035082.1	30301150	.	A	G	.	.	MAF_INRAE=19.62;MAF_USDA=46.471
NC_035082.1	30301230	.	C	T	.	.	MAF_INRAE=42.405;MAF_USDA=31.176
NC_035082.1	30301235	.	A	C	.	.	MAF_INRAE=45.0
NC_035082.1	30301270	.	A	G	.	.	MAF_USDA=1.639
NC_035082.1	30301336	.	G	T	.	.	MAF_INRAE=2.5;MAF_USDA=4.098
NC_035082.1	30301341	.	C	A	.	.	MAF_USDA=1.639
NC_035082.1	30301363	.	A	G	.	.	MAF_USDA=7.377
NC_035082.1	30301465	.	A	G	.	.	MAF_INRAE=30.0;MAF_USDA=14.706
NC_035082.1	30301477	.	C	T	.	.	MAF_INRAE=30.0;MAF_USDA=25.294
NC_035082.1	30301623	.	G	T	.	.	MAF_USDA=2.083
NC_035082.1	30301648	.	A	G	.	.	MAF_INRAE=29.167;MAF_USDA=8.824
NC_035082.1	30301869	.	A	T	.	.	MAF_USDA=1.639
NC_035082.1	30301989	.	A	C	.	.	MAF_USDA=1.639
NC_035082.1	30302092	.	G	A	.	.	MAF_INRAE=13.924;MAF_USDA=2.941
NC_035082.1	30302096	.	C	A	.	.	MAF_INRAE=29.167;MAF_USDA=20.588
NC_035082.1	30302138	.	G	A	.	.	MAF_USDA=1.639
NC_035082.1	30302167	.	T	A	.	.	MAF_USDA=2.083
NC_035082.1	30302260	.	A	C	.	.	MAF_INRAE=2.5;MAF_USDA=4.098
NC_035082.1	30302280	.	A	T	.	.	MAF_USDA=1.639
NC_035082.1	30302648	.	T	C	.	.	MAF_INRAE=28.333;MAF_USDA=12.353
NC_035082.1	30302685	.	G	A	.	.	MAF_USDA=4.118
NC_035082.1	30302707	.	G	T	.	.	MAF_USDA=2.941
NC_035082.1	30302864	.	A	T	.	.	MAF_INRAE=10.127
NC_035082.1	30302951	.	T	G	.	.	MAF_USDA=6.25
NC_035082.1	30302967	.	G	A	.	.	MAF_USDA=1.765
NC_035082.1	30302987	.	A	C	.	.	MAF_USDA=4.918
NC_035082.1	30303034	.	T	C	.	.	MAF_USDA=2.459
NC_035082.1	30303071	.	G	A	.	.	MAF_USDA=2.353
NC_035082.1	30303108	.	T	C	.	.	MAF_INRAE=30.0;MAF_USDA=8.824
NC_035082.1	30303334	.	T	C	.	.	MAF_INRAE=41.772;MAF_USDA=39.286
NC_035082.1	30303350	.	C	G	.	.	MAF_INRAE=19.62;MAF_USDA=7.059
NC_035082.1	30303352	.	A	T	.	.	MAF_USDA=4.167
NC_035082.1	30303402	.	A	C	.	.	MAF_INRAE=46.835;MAF_USDA=47.647
NC_035082.1	30303404	.	T	C	.	.	MAF_INRAE=50.0;MAF_USDA=42.353
NC_035082.1	30303478	.	G	A	.	.	MAF_USDA=10.0
NC_035082.1	30303526	.	A	C	.	.	MAF_USDA=10.0
NC_035082.1	30303554	.	G	A	.	.	MAF_INRAE=30.833;MAF_USDA=19.412
NC_035082.1	30303589	.	G	A	.	.	MAF_INRAE=10.759;MAF_USDA=4.706
NC_035082.1	30303601	.	T	G	.	.	MAF_INRAE=30.833;MAF_USDA=17.647
NC_035082.1	30303671	.	C	T	.	.	MAF_INRAE=43.671;MAF_USDA=40.588
NC_035082.1	30303955	.	G	T	.	.	MAF_INRAE=2.5;MAF_USDA=4.167
NC_035082.1	30303961	.	C	A	.	.	MAF_INRAE=11.667
NC_035082.1	30303986	.	G	A	.	.	MAF_INRAE=5.063
NC_035082.1	30304053	.	C	T	.	.	MAF_INRAE=49.167;MAF_USDA=47.917
NC_035082.1	30304101	.	C	A	.	.	MAF_INRAE=2.5
NC_035082.1	30304157	.	G	A	.	.	MAF_INRAE=42.405;MAF_USDA=41.667
NC_035082.1	30304201	.	T	A	.	.	MAF_INRAE=15.789
NC_035082.1	30304257	.	G	A	.	.	MAF_USDA=10.417
NC_035082.1	30304333	.	C	T	.	.	MAF_USDA=2.459
NC_035082.1	30304353	.	G	T	.	.	MAF_USDA=1.639
NC_035082.1	30304354	.	G	A	.	.	MAF_USDA=1.639
NC_035082.1	30304405	.	T	A	.	.	MAF_INRAE=5.263
NC_035082.1	30304445	.	G	A	.	.	MAF_INRAE=5.063;MAF_USDA=18.824
NC_035082.1	30304460	.	G	A	.	.	MAF_INRAE=5.263;MAF_USDA=25.0
NC_035082.1	30304461	.	G	A	.	.	MAF_INRAE=29.167;MAF_USDA=9.412
NC_035082.1	30304524	.	G	T	.	.	MAF_INRAE=1.667
NC_035082.1	30304572	.	C	T	.	.	MAF_INRAE=19.62;MAF_USDA=5.882
NC_035082.1	30304762	.	G	A	.	.	MAF_USDA=2.083
NC_035082.1	30304767	.	G	A	.	.	MAF_INRAE=9.167
NC_035082.1	30304772	.	T	G	.	.	MAF_INRAE=9.167
NC_035082.1	30304810	.	T	A	.	.	MAF_INRAE=15.823;MAF_USDA=20.0
NC_035082.1	30304973	.	T	G	.	.	MAF_INRAE=26.316;MAF_USDA=15.882
NC_035082.1	30306163	.	T	C	.	.	MAF_USDA=2.459
NC_035082.1	30306173	.	A	C	.	.	MAF_INRAE=5.263
NC_035082.1	30306338	.	C	T	.	.	MAF_INRAE=2.5;MAF_USDA=1.639
NC_035082.1	30306354	.	A	G	.	.	MAF_INRAE=16.456;MAF_USDA=18.033
NC_035082.1	30306362	.	T	C	.	.	MAF_USDA=5.738
NC_035082.1	30306378	.	T	G	.	.	MAF_INRAE=10.759
NC_035082.1	30306440	.	C	A	.	.	MAF_USDA=4.167
NC_035082.1	30306515	.	T	A	.	.	MAF_USDA=5.882
NC_035082.1	30306516	.	A	T	.	.	MAF_USDA=5.882
NC_035082.1	30306556	.	T	C	.	.	MAF_INRAE=2.5;MAF_USDA=3.529
NC_035082.1	30306638	.	T	C	.	.	MAF_INRAE=16.456;MAF_USDA=20.588
NC_035082.1	30306789	.	C	T	.	.	MAF_INRAE=12.658;MAF_USDA=5.882
NC_035082.1	30306835	.	T	C	.	.	MAF_INRAE=10.526;MAF_USDA=6.25
NC_035082.1	30306949	.	A	T	.	.	MAF_INRAE=10.526;MAF_USDA=6.25
NC_035082.1	30307006	.	C	A	.	.	MAF_INRAE=5.063;MAF_USDA=2.459
NC_035082.1	30307025	.	C	T	.	.	MAF_USDA=25.882
NC_035082.1	30307073	.	A	C	.	.	MAF_USDA=1.639
NC_035082.1	30307280	.	G	A	.	.	MAF_INRAE=32.278;MAF_USDA=17.059
NC_035082.1	30307323	.	A	T	.	.	MAF_USDA=16.393
NC_035082.1	30307331	.	C	T	.	.	MAF_INRAE=32.278;MAF_USDA=12.353
NC_035082.1	30307344	.	C	A	.	.	MAF_INRAE=16.456;MAF_USDA=29.412
NC_035082.1	30307376	.	C	A	.	.	MAF_USDA=2.353
NC_035082.1	30307442	.	C	T	.	.	MAF_INRAE=33.544;MAF_USDA=18.75
NC_035082.1	30307458	.	A	G	.	.	MAF_USDA=7.377
NC_035082.1	30307469	.	G	A	.	.	MAF_INRAE=18.987;MAF_USDA=32.941
NC_035082.1	30307471	.	C	T	.	.	MAF_USDA=3.279
NC_035082.1	30307491	.	G	A	.	.	MAF_INRAE=35.443;MAF_USDA=15.882
NC_035082.1	30307502	.	C	A	.	.	MAF_INRAE=47.468;MAF_USDA=32.941
NC_035082.1	30307757	.	G	A	.	.	MAF_USDA=7.647
NC_035082.1	30307778	.	G	T	.	.	MAF_USDA=1.639
NC_035082.1	30307871	.	G	T	.	.	MAF_USDA=11.475
NC_035082.1	30307880	.	G	T	.	.	MAF_USDA=11.475
NC_035082.1	30307886	.	C	G	.	.	MAF_USDA=11.475
NC_035082.1	30308020	.	A	G	.	.	MAF_INRAE=5.0;MAF_USDA=11.765
NC_035082.1	30308138	.	G	T	.	.	MAF_USDA=2.459
NC_035082.1	30308156	.	A	G	.	.	MAF_USDA=1.639
NC_035082.1	30308162	.	A	G	.	.	MAF_INRAE=1.667;MAF_USDA=6.471
NC_035082.1	30308169	.	T	G	.	.	MAF_USDA=1.639
NC_035082.1	30308178	.	C	G	.	.	MAF_INRAE=15.0
NC_035082.1	30308183	.	G	C	.	.	MAF_USDA=2.459
NC_035082.1	30308320	.	T	C	.	.	MAF_USDA=5.738
NC_035082.1	30308414	.	G	A	.	.	MAF_USDA=1.639
NC_035082.1	30308468	.	C	T	.	.	MAF_USDA=2.353
NC_035082.1	30308545	.	A	T	.	.	MAF_INRAE=24.051;MAF_USDA=39.412
NC_035082.1	30308551	.	G	A	.	.	MAF_INRAE=12.025;MAF_USDA=12.5
NC_035082.1	30308642	.	T	A	.	.	MAF_USDA=2.459
NC_035082.1	30308671	.	C	T	.	.	MAF_INRAE=34.177;MAF_USDA=30.0
NC_035082.1	30308789	.	C	T	.	.	MAF_USDA=11.475
NC_035082.1	30308817	.	T	C	.	.	MAF_USDA=17.059
NC_035082.1	30308897	.	G	A	.	.	MAF_INRAE=18.987;MAF_USDA=43.529
NC_035082.1	30308961	.	G	T	.	.	MAF_INRAE=3.797
NC_035082.1	30309123	.	G	A	.	.	MAF_INRAE=10.526
NC_035082.1	30309125	.	G	T	.	.	MAF_USDA=9.836
NC_035082.1	30309392	.	G	A	.	.	MAF_USDA=6.471
NC_035082.1	30309479	.	T	A	.	.	MAF_USDA=1.639
NC_035082.1	30309516	.	A	G	.	.	MAF_USDA=6.557
NC_035082.1	30309657	.	C	A	.	.	MAF_USDA=11.765
NC_035082.1	30309732	.	G	T	.	.	MAF_USDA=8.197
NC_035082.1	30309733	.	C	T	.	.	MAF_USDA=6.471
NC_035082.1	30309830	.	T	G	.	.	MAF_INRAE=3.333;MAF_USDA=8.197
NC_035082.1	30309856	.	A	G	.	.	MAF_INRAE=13.924;MAF_USDA=8.235
NC_035082.1	30309857	.	A	G	.	.	MAF_USDA=6.471
NC_035082.1	30309920	.	A	G	.	.	MAF_USDA=6.471
NC_035082.1	30310021	.	G	C	.	.	MAF_USDA=6.471
NC_035082.1	30310098	.	T	C	.	.	MAF_INRAE=19.62;MAF_USDA=8.235
NC_035082.1	30310163	.	T	G	.	.	MAF_USDA=1.765
NC_035082.1	30310208	.	C	T	.	.	MAF_USDA=4.167
NC_035082.1	30310223	.	A	C	.	.	MAF_INRAE=34.81;MAF_USDA=12.941
NC_035082.1	30310408	.	A	T	.	.	MAF_INRAE=15.0;MAF_USDA=1.639
NC_035082.1	30310410	.	T	A	.	.	MAF_USDA=3.279
NC_035082.1	30310438	.	A	G	.	.	MAF_USDA=9.836
NC_035082.1	30310508	.	T	C	.	.	MAF_USDA=4.118
NC_035082.1	30310580	.	G	T	.	.	MAF_USDA=4.706
NC_035082.1	30310605	.	G	T	.	.	MAF_INRAE=16.456;MAF_USDA=28.235
NC_035082.1	30310730	.	G	A	.	.	MAF_INRAE=44.937;MAF_USDA=36.471
NC_035082.1	30310921	.	C	T	.	.	MAF_INRAE=45.57;MAF_USDA=47.059
NC_035082.1	30310963	.	C	T	.	.	MAF_USDA=1.639
NC_035082.1	30310971	.	G	A	.	.	MAF_USDA=1.639
NC_035082.1	30310973	.	G	A	.	.	MAF_INRAE=10.526;MAF_USDA=6.25
NC_035082.1	30310994	.	T	C	.	.	MAF_USDA=10.417
NC_035082.1	30311028	.	T	C	.	.	MAF_USDA=6.471
NC_035082.1	30311057	.	G	C	.	.	MAF_USDA=1.639
NC_035082.1	30311108	.	T	A	.	.	MAF_INRAE=16.456;MAF_USDA=33.529
NC_035082.1	30311115	.	C	T	.	.	MAF_INRAE=8.333;MAF_USDA=4.918
NC_035082.1	30311124	.	G	T	.	.	MAF_USDA=6.25
NC_035082.1	30311192	.	A	T	.	.	MAF_INRAE=45.57;MAF_USDA=42.353
NC_035082.1	30311219	.	T	G	.	.	MAF_USDA=8.824
NC_035082.1	30311252	.	C	T	.	.	MAF_INRAE=45.57;MAF_USDA=41.176
NC_035082.1	30311281	.	A	G	.	.	MAF_INRAE=5.263;MAF_USDA=2.941
NC_035082.1	30311346	.	G	A	.	.	MAF_INRAE=31.646;MAF_USDA=31.765
NC_035082.1	30311439	.	T	A	.	.	MAF_INRAE=45.57;MAF_USDA=48.235
NC_035082.1	30311549	.	G	C	.	.	MAF_USDA=1.639
NC_035082.1	30311555	.	T	A	.	.	MAF_USDA=7.377
NC_035082.1	30311688	.	C	T	.	.	MAF_INRAE=45.57;MAF_USDA=42.353
NC_035082.1	30311706	.	C	G	.	.	MAF_INRAE=12.025;MAF_USDA=12.5
NC_035082.1	30311763	.	T	G	.	.	MAF_INRAE=1.667;MAF_USDA=1.639
NC_035082.1	30311819	.	T	A	.	.	MAF_INRAE=12.025;MAF_USDA=10.656
NC_035082.1	30311821	.	T	C	.	.	MAF_INRAE=13.924;MAF_USDA=13.529
NC_035082.1	30311872	.	G	T	.	.	MAF_INRAE=7.595;MAF_USDA=2.941
NC_035082.1	30311890	.	T	A	.	.	MAF_USDA=9.412
NC_035082.1	30311908	.	T	A	.	.	MAF_USDA=1.639
NC_035082.1	30311911	.	T	A	.	.	MAF_USDA=9.412
NC_035082.1	30311946	.	A	G	.	.	MAF_INRAE=13.924;MAF_USDA=13.529
NC_035082.1	30311964	.	T	G	.	.	MAF_INRAE=13.924;MAF_USDA=9.412
NC_035082.1	30312014	.	C	T	.	.	MAF_USDA=3.279
NC_035082.1	30312347	.	C	T	.	.	MAF_USDA=7.377
NC_035082.1	30312350	.	C	A	.	.	MAF_INRAE=24.051;MAF_USDA=15.574
NC_035082.1	30312444	.	TAATAGAAAAGAAAA	TAATAGAAAAGAAAT	.	.	MAF_USDA=6.25
NC_035082.1	30312560	.	A	G	.	.	MAF_USDA=2.353
NC_035082.1	30312622	.	T	A	.	.	MAF_INRAE=22.152;MAF_USDA=20.588
NC_035082.1	30312638	.	C	A	.	.	MAF_USDA=1.639
NC_035082.1	30312677	.	T	C	.	.	MAF_USDA=1.639
NC_035082.1	30312693	.	A	T	.	.	MAF_INRAE=22.152;MAF_USDA=20.588
NC_035082.1	30312702	.	G	T	.	.	MAF_INRAE=22.152;MAF_USDA=20.588
NC_035082.1	30312734	.	A	C	.	.	MAF_INRAE=9.494;MAF_USDA=7.647
NC_035082.1	30312802	.	T	C	.	.	MAF_INRAE=12.025;MAF_USDA=12.5
NC_035082.1	30312804	.	C	A	.	.	MAF_INRAE=10.526;MAF_USDA=6.25
NC_035082.1	30312824	.	T	A	.	.	MAF_INRAE=12.025;MAF_USDA=6.557
NC_035082.1	30312876	.	G	A	.	.	MAF_USDA=6.471
NC_035082.1	30312883	.	T	C	.	.	MAF_USDA=7.377
NC_035082.1	30312894	.	T	C	.	.	MAF_USDA=6.557
NC_035082.1	30312895	.	C	G	.	.	MAF_USDA=6.557
NC_035082.1	30312897	.	C	T	.	.	MAF_USDA=5.738
NC_035082.1	30312915	.	A	T	.	.	MAF_USDA=6.471
NC_035082.1	30312960	.	A	T	.	.	MAF_USDA=5.738
NC_035082.1	30312963	.	T	C	.	.	MAF_USDA=6.557
NC_035082.1	30312967	.	C	T	.	.	MAF_USDA=4.098
NC_035082.1	30312983	.	T	A	.	.	MAF_USDA=7.377
NC_035082.1	30313069	.	T	A	.	.	MAF_INRAE=5.0
NC_035082.1	30313149	.	T	C	.	.	MAF_INRAE=48.101;MAF_USDA=30.588
NC_035082.1	30313158	.	T	A	.	.	MAF_USDA=12.5
NC_035082.1	30313162	.	A	C	.	.	MAF_USDA=12.5
NC_035082.1	30313163	.	G	A	.	.	MAF_USDA=12.5
NC_035082.1	30313236	.	T	C	.	.	MAF_INRAE=32.911;MAF_USDA=8.824
NC_035082.1	30313291	.	G	C	.	.	MAF_USDA=5.738
NC_035082.1	30313620	.	G	A	.	.	MAF_INRAE=6.962;MAF_USDA=2.353
NC_035082.1	30313631	.	T	C	.	.	MAF_INRAE=16.456;MAF_USDA=2.459
NC_035082.1	30313669	.	T	C	.	.	MAF_USDA=4.918
NC_035082.1	30313860	.	C	A	.	.	MAF_INRAE=22.152;MAF_USDA=20.588
NC_035082.1	30313952	.	C	T	.	.	MAF_INRAE=20.886;MAF_USDA=24.59
NC_035082.1	30313982	.	C	T	.	.	MAF_USDA=3.279
NC_035082.1	30314100	.	C	T	.	.	MAF_INRAE=15.823;MAF_USDA=10.0
NC_035082.1	30314129	.	G	A	.	.	MAF_INRAE=16.456;MAF_USDA=2.941
NC_035082.1	30314130	.	G	A	.	.	MAF_INRAE=20.0;MAF_USDA=2.941
NC_035082.1	30314212	.	C	A	.	.	MAF_INRAE=22.785;MAF_USDA=28.689
NC_035082.1	30314278	.	G	T	.	.	MAF_USDA=1.639
NC_035082.1	30314286	.	A	G	.	.	MAF_USDA=1.639
NC_035082.1	30314304	.	C	T	.	.	MAF_USDA=1.639
NC_035082.1	30314316	.	T	A	.	.	MAF_USDA=2.459
NC_035082.1	30314320	.	G	C	.	.	MAF_INRAE=5.063;MAF_USDA=4.098
NC_035082.1	30314333	.	G	A	.	.	MAF_INRAE=36.076;MAF_USDA=16.471
NC_035082.1	30314370	.	T	C	.	.	MAF_USDA=5.738
NC_035082.1	30314383	.	C	T	.	.	MAF_USDA=9.836
NC_035082.1	30314410	.	T	G	.	.	MAF_INRAE=5.063;MAF_USDA=6.557
NC_035082.1	30314421	.	T	A	.	.	MAF_INRAE=2.5;MAF_USDA=3.529
NC_035082.1	30314496	.	T	C	.	.	MAF_USDA=4.918
NC_035082.1	30314535	.	G	A	.	.	MAF_USDA=8.197
NC_035082.1	30314573	.	G	T	.	.	MAF_INRAE=5.063
NC_035082.1	30314601	.	A	C	.	.	MAF_USDA=4.918
NC_035082.1	30314612	.	T	A	.	.	MAF_USDA=2.459
NC_035082.1	30314699	.	A	G	.	.	MAF_USDA=9.016
NC_035082.1	30314739	.	G	A	.	.	MAF_USDA=1.639
NC_035082.1	30314756	.	C	T	.	.	MAF_USDA=7.377
NC_035082.1	30314931	.	G	A	.	.	MAF_USDA=6.25
NC_035082.1	30314981	.	G	A	.	.	MAF_USDA=6.522
NC_035082.1	30315019	.	C	A	.	.	MAF_USDA=27.083
NC_035082.1	30315583	.	G	A	.	.	MAF_USDA=4.098
NC_035082.1	30315622	.	C	T	.	.	MAF_INRAE=7.595;MAF_USDA=2.941
NC_035082.1	30315656	.	G	A	.	.	MAF_INRAE=19.62;MAF_USDA=5.294
NC_035082.1	30315752	.	C	A	.	.	MAF_USDA=1.639
NC_035082.1	30315764	.	C	T	.	.	MAF_INRAE=2.5;MAF_USDA=4.118
NC_035082.1	30315815	.	G	A	.	.	MAF_INRAE=2.5;MAF_USDA=3.529
NC_035082.1	30316060	.	A	C	.	.	MAF_INRAE=16.456;MAF_USDA=5.294
NC_035082.1	30316167	.	C	A	.	.	MAF_USDA=4.918
NC_035082.1	30316578	.	T	A	.	.	MAF_INRAE=5.063;MAF_USDA=7.059
NC_035082.1	30316579	.	A	C	.	.	MAF_USDA=6.25
NC_035082.1	30316580	.	A	C	.	.	MAF_INRAE=36.076;MAF_USDA=15.294
NC_035082.1	30316604	.	C	A	.	.	MAF_USDA=1.639
NC_035082.1	30316637	.	T	A	.	.	MAF_INRAE=34.81;MAF_USDA=11.176
NC_035082.1	30316649	.	A	T	.	.	MAF_INRAE=40.833;MAF_USDA=27.083
NC_035082.1	30316656	.	T	A	.	.	MAF_INRAE=34.81;MAF_USDA=11.765
NC_035082.1	30316773	.	C	T	.	.	MAF_INRAE=25.949;MAF_USDA=41.803
NC_035082.1	30316783	.	C	T	.	.	MAF_USDA=1.639
NC_035082.1	30317018	.	A	T	.	.	MAF_USDA=8.333
NC_035082.1	30317579	.	G	T	.	.	MAF_USDA=50.0
NC_035082.1	30317641	.	G	A	.	.	MAF_USDA=2.459
NC_035082.1	30317677	.	T	A	.	.	MAF_USDA=7.377
NC_035082.1	30317694	.	A	G	.	.	MAF_INRAE=3.333;MAF_USDA=1.639
NC_035082.1	30317706	.	C	T	.	.	MAF_USDA=9.412
NC_035082.1	30317747	.	T	A	.	.	MAF_INRAE=36.076;MAF_USDA=14.118
NC_035082.1	30317757	.	A	C	.	.	MAF_USDA=6.25
NC_035082.1	30317786	.	C	T	.	.	MAF_USDA=37.647
NC_035082.1	30317791	.	G	A	.	.	MAF_INRAE=7.595;MAF_USDA=8.824
NC_035082.1	30317793	.	T	C	.	.	MAF_INRAE=10.526;MAF_USDA=6.25
NC_035082.1	30317806	.	C	T	.	.	MAF_USDA=2.459
NC_035082.1	30317819	.	G	T	.	.	MAF_USDA=8.197
NC_035082.1	30317830	.	A	G	.	.	MAF_INRAE=18.354;MAF_USDA=28.235
NC_035082.1	30317853	.	G	T	.	.	MAF_USDA=9.412
NC_035082.1	30317856	.	A	C	.	.	MAF_INRAE=2.5;MAF_USDA=1.639
NC_035082.1	30317863	.	A	T	.	.	MAF_USDA=7.377
NC_035082.1	30317918	.	G	T	.	.	MAF_USDA=6.557
NC_035082.1	30317959	.	C	T	.	.	MAF_INRAE=2.5
NC_035082.1	30318005	.	C	T	.	.	MAF_USDA=1.639
NC_035082.1	30318012	.	G	A	.	.	MAF_INRAE=36.076;MAF_USDA=20.588
NC_035082.1	30318031	.	C	T	.	.	MAF_USDA=10.0
NC_035082.1	30318032	.	G	A	.	.	MAF_USDA=8.235
NC_035082.1	30318066	.	G	A	.	.	MAF_USDA=2.459
NC_035082.1	30318083	.	G	T	.	.	MAF_INRAE=36.076;MAF_USDA=21.176
NC_035082.1	30318136	.	C	T	.	.	MAF_INRAE=36.076;MAF_USDA=22.941
NC_035082.1	30318185	.	T	G	.	.	MAF_USDA=7.377
NC_035082.1	30318190	.	A	C	.	.	MAF_INRAE=36.076;MAF_USDA=30.588
NC_035082.1	30318199	.	G	T	.	.	MAF_USDA=1.639
NC_035082.1	30318235	.	T	C	.	.	MAF_INRAE=35.443;MAF_USDA=28.824
NC_035082.1	30318277	.	C	T	.	.	MAF_USDA=7.377
NC_035082.1	30318307	.	T	A	.	.	MAF_INRAE=25.949;MAF_USDA=37.059
NC_035082.1	30318325	.	G	T	.	.	MAF_INRAE=18.987;MAF_USDA=10.417
NC_035082.1	30318331	.	G	A	.	.	MAF_INRAE=36.076;MAF_USDA=20.588
NC_035082.1	30318333	.	T	A	.	.	MAF_INRAE=24.167;MAF_USDA=27.647
NC_035082.1	30318340	.	C	A	.	.	MAF_INRAE=36.076;MAF_USDA=27.647
NC_035082.1	30318355	.	G	A	.	.	MAF_INRAE=12.025;MAF_USDA=6.557
NC_035082.1	30318370	.	T	A	.	.	MAF_INRAE=36.076;MAF_USDA=22.917
NC_035082.1	30318393	.	C	A	.	.	MAF_INRAE=10.526;MAF_USDA=6.25
NC_035082.1	30318402	.	A	C	.	.	MAF_INRAE=36.076;MAF_USDA=28.571
NC_035082.1	30318522	.	G	T	.	.	MAF_USDA=10.0
NC_035082.1	30318564	.	C	T	.	.	MAF_INRAE=10.526;MAF_USDA=6.25
NC_035082.1	30318567	.	T	C	.	.	MAF_INRAE=37.975;MAF_USDA=24.118
NC_035082.1	30318598	.	C	T	.	.	MAF_INRAE=36.076;MAF_USDA=23.529
NC_035082.1	30318630	.	TTCTCCCCCGATTG	TTCTCCCCCGATTT	.	.	MAF_USDA=45.833
NC_035082.1	30318643	.	G	T	.	.	MAF_USDA=43.443
NC_035082.1	30318753	.	G	T	.	.	MAF_USDA=1.667
NC_035082.1	30318767	.	C	T	.	.	MAF_INRAE=36.076;MAF_USDA=23.529
NC_035082.1	30318846	.	G	T	.	.	MAF_USDA=6.557
NC_035082.1	30318892	.	G	A	.	.	MAF_USDA=27.083
NC_035082.1	30318903	.	C	T	.	.	MAF_USDA=4.098
NC_035082.1	30318904	.	G	A	.	.	MAF_INRAE=2.5
NC_035082.1	30318912	.	G	T	.	.	MAF_USDA=7.377
NC_035082.1	30318921	.	C	T	.	.	MAF_USDA=7.377
NC_035082.1	30318936	.	G	A	.	.	MAF_USDA=8.333
NC_035082.1	30318977	.	T	C	.	.	MAF_INRAE=35.443;MAF_USDA=38.525
NC_035082.1	30318994	.	A	C	.	.	MAF_USDA=4.918
NC_035082.1	30319022	.	C	T	.	.	MAF_USDA=2.459
NC_035082.1	30319025	.	T	C	.	.	MAF_USDA=7.377
NC_035082.1	30319060	.	T	G	.	.	MAF_INRAE=36.076;MAF_USDA=22.917
NC_035082.1	30319084	.	T	A	.	.	MAF_INRAE=2.5;MAF_USDA=1.639
NC_035082.1	30319109	.	C	T	.	.	MAF_INRAE=2.5;MAF_USDA=4.098
NC_035082.1	30319146	.	C	A	.	.	MAF_USDA=14.706
NC_035082.1	30319156	.	A	C	.	.	MAF_INRAE=7.595;MAF_USDA=2.941
NC_035082.1	30319233	.	T	A	.	.	MAF_USDA=15.294
NC_035082.1	30319277	.	C	T	.	.	MAF_INRAE=32.911;MAF_USDA=11.765
NC_035082.1	30319366	.	T	C	.	.	MAF_INRAE=7.595;MAF_USDA=10.588
NC_035082.1	30319413	.	A	G	.	.	MAF_USDA=5.738
NC_035082.1	30319426	.	A	G	.	.	MAF_INRAE=2.5;MAF_USDA=11.475
NC_035082.1	30319514	.	G	C	.	.	MAF_INRAE=39.873
NC_035082.1	30319555	.	G	A	.	.	MAF_USDA=1.639
NC_035082.1	30319664	.	C	T	.	.	MAF_INRAE=21.053
NC_035082.1	30319687	.	C	T	.	.	MAF_USDA=5.882
NC_035082.1	30319898	.	G	A	.	.	MAF_USDA=3.279
NC_035082.1	30319925	.	T	A	.	.	MAF_INRAE=36.076;MAF_USDA=14.118
NC_035082.1	30319969	.	G	A	.	.	MAF_INRAE=2.5;MAF_USDA=5.294
NC_035082.1	30319978	.	C	T	.	.	MAF_USDA=7.377
NC_035082.1	30320033	.	G	A	.	.	MAF_INRAE=7.595;MAF_USDA=3.529
NC_035082.1	30320073	.	G	A	.	.	MAF_INRAE=10.526;MAF_USDA=6.25
NC_035082.1	30320085	.	A	G	.	.	MAF_INRAE=12.025;MAF_USDA=12.5
NC_035082.1	30320093	.	A	T	.	.	MAF_USDA=17.647
NC_035082.1	30320123	.	C	T	.	.	MAF_INRAE=31.579;MAF_USDA=48.235
NC_035082.1	30320167	.	G	T	.	.	MAF_INRAE=48.101;MAF_USDA=45.294
NC_035082.1	30320241	.	C	G	.	.	MAF_USDA=18.033
NC_035082.1	30320329	.	G	T	.	.	MAF_USDA=1.639
NC_035082.1	30320358	.	T	G	.	.	MAF_USDA=6.557
NC_035082.1	30320395	.	C	T	.	.	MAF_INRAE=15.823;MAF_USDA=34.118
NC_035082.1	30320396	.	A	G	.	.	MAF_USDA=20.588
NC_035082.1	30320434	.	A	G	.	.	MAF_USDA=3.279
NC_035082.1	30320632	.	C	A	.	.	MAF_USDA=2.976
NC_035082.1	30320642	.	G	T	.	.	MAF_USDA=5.833
NC_035082.1	30320663	.	T	C	.	.	MAF_INRAE=21.053
NC_035082.1	30320711	.	G	C	.	.	MAF_USDA=5.0
NC_035082.1	30320752	.	C	A	.	.	MAF_INRAE=49.367;MAF_USDA=23.529
NC_035082.1	30320753	.	C	A	.	.	MAF_INRAE=43.333;MAF_USDA=23.529
NC_035082.1	30320820	.	C	A	.	.	MAF_INRAE=48.101;MAF_USDA=49.412
NC_035082.1	30320850	.	A	C	.	.	MAF_USDA=22.941
NC_035082.1	30320862	.	A	G	.	.	MAF_INRAE=24.051;MAF_USDA=14.706
NC_035082.1	30320883	.	C	A	.	.	MAF_USDA=4.167
NC_035082.1	30320908	.	A	G	.	.	MAF_USDA=7.377
NC_035082.1	30320924	.	T	G	.	.	MAF_USDA=3.279
NC_035082.1	30320954	.	A	C	.	.	MAF_USDA=6.557
NC_035082.1	30321204	.	A	G	.	.	MAF_USDA=21.765
NC_035082.1	30321211	.	G	A	.	.	MAF_USDA=7.059
NC_035082.1	30321240	.	C	T	.	.	MAF_INRAE=15.823;MAF_USDA=10.656
NC_035082.1	30321321	.	G	A	.	.	MAF_INRAE=48.101;MAF_USDA=47.647
NC_035082.1	30321327	.	C	T	.	.	MAF_INRAE=36.076;MAF_USDA=17.059
NC_035082.1	30321348	.	C	T	.	.	MAF_INRAE=48.101;MAF_USDA=48.235
NC_035082.1	30321376	.	C	G	.	.	MAF_USDA=3.279
NC_035082.1	30321403	.	A	C	.	.	MAF_USDA=3.279
NC_035082.1	30321576	.	G	A	.	.	MAF_INRAE=15.823;MAF_USDA=10.656
NC_035082.1	30321606	.	A	C	.	.	MAF_INRAE=15.19;MAF_USDA=10.0
NC_035082.1	30321609	.	T	C	.	.	MAF_USDA=1.639
NC_035082.1	30321693	.	C	T	.	.	MAF_INRAE=15.823
NC_035082.1	30321777	.	C	A	.	.	MAF_INRAE=15.0;MAF_USDA=11.176
NC_035082.1	30321778	.	A	T	.	.	MAF_INRAE=15.0;MAF_USDA=4.167
NC_035082.1	30321792	.	T	A	.	.	MAF_INRAE=7.595;MAF_USDA=8.235
NC_035082.1	30321796	.	C	T	.	.	MAF_INRAE=15.823;MAF_USDA=11.475
NC_035082.1	30321826	.	A	G	.	.	MAF_INRAE=48.101;MAF_USDA=45.294
NC_035082.1	30321837	.	C	G	.	.	MAF_INRAE=12.025;MAF_USDA=4.706
NC_035082.1	30321839	.	C	T	.	.	MAF_INRAE=15.0;MAF_USDA=3.279
NC_035082.1	30321894	.	C	T	.	.	MAF_USDA=1.639
NC_035082.1	30321933	.	A	T	.	.	MAF_USDA=1.639
NC_035082.1	30321965	.	G	A	.	.	MAF_USDA=6.471
NC_035082.1	30321966	.	G	C	.	.	MAF_USDA=10.417
NC_035082.1	30321969	.	A	T	.	.	MAF_USDA=21.429
NC_035082.1	30321984	.	A	T	.	.	MAF_USDA=3.279
NC_035082.1	30322027	.	C	T	.	.	MAF_USDA=2.353
NC_035082.1	30322138	.	T	A	.	.	MAF_USDA=28.659
NC_035082.1	30322141	.	A	T	.	.	MAF_USDA=14.881
NC_035082.1	30322182	.	T	A	.	.	MAF_INRAE=15.789;MAF_USDA=10.656
NC_035082.1	30322215	.	C	A	.	.	MAF_USDA=4.918
NC_035082.1	30322236	.	G	A	.	.	MAF_INRAE=39.873;MAF_USDA=29.412
NC_035082.1	30322290	.	TAAAAAAAT	TAAAAAAAA	.	.	MAF_USDA=12.5
NC_035082.1	30322298	.	T	A	.	.	MAF_INRAE=22.5
NC_035082.1	30322299	.	A	T	.	.	MAF_INRAE=2.5
NC_035082.1	30322335	.	T	G	.	.	MAF_USDA=1.639
NC_035082.1	30322374	.	G	T	.	.	MAF_USDA=4.918
NC_035082.1	30322420	.	A	G	.	.	MAF_USDA=2.459
NC_035082.1	30322427	.	A	G	.	.	MAF_USDA=9.836
NC_035082.1	30322428	.	T	G	.	.	MAF_INRAE=32.911;MAF_USDA=17.647
NC_035082.1	30322464	.	T	G	.	.	MAF_USDA=1.639
NC_035082.1	30322498	.	A	T	.	.	MAF_INRAE=34.81;MAF_USDA=16.471
NC_035082.1	30322507	.	C	A	.	.	MAF_INRAE=39.873;MAF_USDA=44.118
NC_035082.1	30322516	.	T	A	.	.	MAF_INRAE=34.81;MAF_USDA=29.412
NC_035082.1	30322569	.	C	T	.	.	MAF_USDA=3.279
NC_035082.1	30322572	.	A	G	.	.	MAF_INRAE=15.19;MAF_USDA=9.016
NC_035082.1	30322620	.	G	T	.	.	MAF_INRAE=39.241;MAF_USDA=34.118
NC_035082.1	30322670	.	C	T	.	.	MAF_INRAE=19.62;MAF_USDA=6.471
NC_035082.1	30322671	.	G	A	.	.	MAF_INRAE=32.911;MAF_USDA=20.0
NC_035082.1	30322700	.	A	G	.	.	MAF_USDA=12.353
NC_035082.1	30322748	.	G	A	.	.	MAF_INRAE=5.063;MAF_USDA=18.852
NC_035082.1	30322755	.	G	A	.	.	MAF_INRAE=5.0
NC_035082.1	30322777	.	G	T	.	.	MAF_USDA=13.934
NC_035082.1	30322782	.	A	C	.	.	MAF_INRAE=42.105;MAF_USDA=10.656
NC_035082.1	30322814	.	T	G	.	.	MAF_INRAE=41.139;MAF_USDA=16.471
NC_035082.1	30322887	.	A	G	.	.	MAF_USDA=6.557
NC_035082.1	30323085	.	A	C	.	.	MAF_INRAE=24.051;MAF_USDA=19.412
NC_035082.1	30323152	.	A	G	.	.	MAF_INRAE=5.063;MAF_USDA=4.098
NC_035082.1	30323267	.	T	A	.	.	MAF_INRAE=5.063
NC_035082.1	30323276	.	A	T	.	.	MAF_INRAE=4.43;MAF_USDA=7.647
NC_035082.1	30323310	.	C	A	.	.	MAF_USDA=20.238
NC_035082.1	30323336	.	A	G	.	.	MAF_USDA=24.138
NC_035082.1	30323555	.	G	C	.	.	MAF_USDA=18.75
NC_035082.1	30323620	.	G	A	.	.	MAF_USDA=10.417
NC_035082.1	30323657	.	T	C	.	.	MAF_USDA=10.417
NC_035082.1	30323682	.	A	G	.	.	MAF_USDA=8.333
NC_035082.1	30323703	.	T	G	.	.	MAF_USDA=2.083
NC_035082.1	30323722	.	C	A	.	.	MAF_USDA=10.417
NC_035082.1	30323752	.	A	G	.	.	MAF_USDA=8.333
NC_035082.1	30323766	.	G	T	.	.	MAF_USDA=10.417
NC_035082.1	30323835	.	A	G	.	.	MAF_USDA=37.5
NC_035082.1	30323849	.	G	T	.	.	MAF_USDA=10.417
NC_035082.1	30323879	.	G	A	.	.	MAF_USDA=39.583
NC_035082.1	30323979	.	A	T	.	.	MAF_USDA=4.167
NC_035082.1	30324054	.	A	T	.	.	MAF_INRAE=10.526;MAF_USDA=38.235
NC_035082.1	30324158	.	C	T	.	.	MAF_INRAE=26.582;MAF_USDA=15.294
NC_035082.1	30324187	.	T	A	.	.	MAF_USDA=1.639
NC_035082.1	30324210	.	C	A	.	.	MAF_INRAE=10.127;MAF_USDA=5.294
NC_035082.1	30324224	.	A	C	.	.	MAF_INRAE=27.215;MAF_USDA=15.294
NC_035082.1	30324229	.	C	T	.	.	MAF_INRAE=5.063;MAF_USDA=5.882
NC_035082.1	30324278	.	C	T	.	.	MAF_INRAE=27.215;MAF_USDA=15.294
NC_035082.1	30324348	.	T	A	.	.	MAF_USDA=4.706
NC_035082.1	30324367	.	G	T	.	.	MAF_INRAE=14.557;MAF_USDA=9.016
NC_035082.1	30324411	.	C	T	.	.	MAF_INRAE=15.0;MAF_USDA=2.5
NC_035082.1	30324413	.	G	A	.	.	MAF_USDA=4.167
NC_035082.1	30324423	.	G	A	.	.	MAF_USDA=2.5
NC_035082.1	30324424	.	G	A	.	.	MAF_USDA=1.786
NC_035082.1	30324487	.	T	A	.	.	MAF_USDA=1.695
NC_035082.1	30324594	.	C	A	.	.	MAF_USDA=2.5
NC_035082.1	30324630	.	T	C	.	.	MAF_INRAE=12.025;MAF_USDA=12.5
NC_035082.1	30324722	.	C	T	.	.	MAF_USDA=3.333
NC_035082.1	30324806	.	T	G	.	.	MAF_USDA=6.548
NC_035082.1	30324838	.	G	A	.	.	MAF_USDA=18.75
NC_035082.1	30324841	.	A	T	.	.	MAF_USDA=12.5
NC_035082.1	30324850	.	A	T	.	.	MAF_USDA=5.952
NC_035082.1	30324928	.	G	A	.	.	MAF_INRAE=5.063
NC_035082.1	30325015	.	G	A	.	.	MAF_USDA=5.833
NC_035082.1	30325111	.	G	A	.	.	MAF_INRAE=10.127;MAF_USDA=8.235
NC_035082.1	30325212	.	C	T	.	.	MAF_INRAE=28.481;MAF_USDA=13.095
NC_035082.1	30325328	.	G	T	.	.	MAF_INRAE=27.848;MAF_USDA=10.0
NC_035082.1	30325329	.	C	G	.	.	MAF_INRAE=35.0;MAF_USDA=10.0
NC_035082.1	30325466	.	G	T	.	.	MAF_INRAE=25.316;MAF_USDA=15.882
NC_035082.1	30325525	.	C	G	.	.	MAF_INRAE=1.667;MAF_USDA=5.294
NC_035082.1	30325568	.	G	A	.	.	MAF_INRAE=9.494;MAF_USDA=17.059
NC_035082.1	30325598	.	A	G	.	.	MAF_USDA=2.353
NC_035082.1	30325760	.	T	A	.	.	MAF_USDA=2.459
NC_035082.1	30325789	.	A	G	.	.	MAF_USDA=4.167
NC_035082.1	30326013	.	A	G	.	.	MAF_USDA=1.639
NC_035082.1	30326061	.	G	A	.	.	MAF_INRAE=5.063;MAF_USDA=14.706
NC_035082.1	30326132	.	C	A	.	.	MAF_USDA=4.167
NC_035082.1	30326166	.	G	A	.	.	MAF_USDA=2.083
NC_035082.1	30326405	.	G	A	.	.	MAF_USDA=6.471
NC_035082.1	30326547	.	G	T	.	.	MAF_USDA=8.197
NC_035082.1	30326582	.	A	G	.	.	MAF_INRAE=15.0
NC_035082.1	30326597	.	C	A	.	.	MAF_INRAE=18.333
NC_035082.1	30326598	.	A	G	.	.	MAF_INRAE=18.333
NC_035082.1	30326604	.	A	T	.	.	MAF_INRAE=20.833
NC_035082.1	30326612	.	C	T	.	.	MAF_INRAE=25.316;MAF_USDA=8.824
NC_035082.1	30326615	.	G	A	.	.	MAF_INRAE=21.667
NC_035082.1	30326634	.	C	T	.	.	MAF_INRAE=24.167
NC_035082.1	30326661	.	G	T	.	.	MAF_INRAE=29.167
NC_035082.1	30326662	.	G	A	.	.	MAF_INRAE=29.167
NC_035082.1	30326684	.	T	C	.	.	MAF_INRAE=31.667
NC_035082.1	30326687	.	T	C	.	.	MAF_INRAE=30.833
NC_035082.1	30326701	.	T	G	.	.	MAF_INRAE=31.667
NC_035082.1	30326741	.	A	G	.	.	MAF_INRAE=28.333
NC_035082.1	30326752	.	C	T	.	.	MAF_INRAE=6.667
NC_035082.1	30326816	.	T	C	.	.	MAF_USDA=10.417
NC_035082.1	30327040	.	T	C	.	.	MAF_USDA=1.639
NC_035082.1	30327066	.	C	T	.	.	MAF_INRAE=5.696;MAF_USDA=1.639
NC_035082.1	30327145	.	G	A	.	.	MAF_USDA=1.639
NC_035082.1	30327165	.	G	A	.	.	MAF_INRAE=2.5;MAF_USDA=1.639
NC_035082.1	30327297	.	G	T	.	.	MAF_INRAE=9.167;MAF_USDA=6.557
NC_035082.1	30327304	.	G	T	.	.	MAF_INRAE=9.167;MAF_USDA=6.557
NC_035082.1	30327360	.	G	A	.	.	MAF_INRAE=10.526;MAF_USDA=2.083
NC_035082.1	30327403	.	G	A	.	.	MAF_INRAE=2.5;MAF_USDA=5.882
NC_035082.1	30327411	.	G	A	.	.	MAF_INRAE=2.5;MAF_USDA=1.639
NC_035082.1	30327419	.	C	T	.	.	MAF_USDA=6.25
NC_035082.1	30327420	.	G	A	.	.	MAF_INRAE=17.5;MAF_USDA=10.0
NC_035082.1	30327499	.	C	T	.	.	MAF_USDA=1.639
NC_035082.1	30327506	.	G	A	.	.	MAF_USDA=5.738
NC_035082.1	30327553	.	C	T	.	.	MAF_USDA=2.353
NC_035082.1	30327556	.	C	A	.	.	MAF_INRAE=5.063;MAF_USDA=15.294
NC_035082.1	30327628	.	C	T	.	.	MAF_USDA=1.639
NC_035082.1	30327683	.	T	C	.	.	MAF_INRAE=5.063;MAF_USDA=15.294
NC_035082.1	30327819	.	G	A	.	.	MAF_INRAE=18.987;MAF_USDA=8.929
NC_035082.1	30327872	.	C	A	.	.	MAF_INRAE=12.025;MAF_USDA=6.557
NC_035082.1	30327993	.	A	T	.	.	MAF_INRAE=10.526;MAF_USDA=2.083
NC_035082.1	30328029	.	A	G	.	.	MAF_USDA=1.765
NC_035082.1	30328053	.	G	A	.	.	MAF_USDA=1.639
NC_035082.1	30328091	.	C	A	.	.	MAF_USDA=6.25
NC_035082.1	30328093	.	G	T	.	.	MAF_INRAE=5.0
NC_035082.1	30328154	.	A	C	.	.	MAF_INRAE=5.063;MAF_USDA=5.294
NC_035082.1	30328198	.	T	G	.	.	MAF_INRAE=17.722;MAF_USDA=30.0
NC_035082.1	30328238	.	A	G	.	.	MAF_INRAE=28.481;MAF_USDA=10.588
NC_035082.1	30328307	.	T	G	.	.	MAF_INRAE=5.063;MAF_USDA=4.918
NC_035082.1	30328341	.	G	C	.	.	MAF_USDA=1.639
NC_035082.1	30328361	.	G	T	.	.	MAF_INRAE=12.658;MAF_USDA=5.882
NC_035082.1	30328514	.	C	T	.	.	MAF_INRAE=2.5;MAF_USDA=2.459
NC_035082.1	30328604	.	G	C	.	.	MAF_INRAE=2.5;MAF_USDA=1.639
NC_035082.1	30328652	.	A	G	.	.	MAF_INRAE=7.595;MAF_USDA=2.941
NC_035082.1	30328670	.	C	T	.	.	MAF_USDA=2.353
NC_035082.1	30328740	.	C	A	.	.	MAF_INRAE=2.5;MAF_USDA=3.529
NC_035082.1	30328966	.	A	G	.	.	MAF_INRAE=5.063;MAF_USDA=6.548
NC_035082.1	30329030	.	A	G	.	.	MAF_USDA=6.25
NC_035082.1	30329102	.	A	T	.	.	MAF_USDA=6.25
NC_035082.1	30329154	.	C	T	.	.	MAF_INRAE=27.848;MAF_USDA=9.524
NC_035082.1	30329167	.	C	T	.	.	MAF_USDA=5.952
NC_035082.1	30329210	.	T	C	.	.	MAF_INRAE=2.5;MAF_USDA=1.667
NC_035082.1	30329238	.	G	A	.	.	MAF_INRAE=2.5;MAF_USDA=2.976
NC_035082.1	30329297	.	C	T	.	.	MAF_INRAE=28.481;MAF_USDA=18.75
NC_035082.1	30329321	.	C	T	.	.	MAF_USDA=1.667
NC_035082.1	30329390	.	T	G	.	.	MAF_USDA=3.571
NC_035082.1	30329509	.	G	A	.	.	MAF_USDA=1.667
NC_035082.1	30329510	.	A	C	.	.	MAF_USDA=1.667
NC_035082.1	30329511	.	T	C	.	.	MAF_USDA=1.667
NC_035082.1	30329512	.	T	C	.	.	MAF_USDA=1.667
NC_035082.1	30329513	.	T	A	.	.	MAF_USDA=1.667
NC_035082.1	30329524	.	C	G	.	.	MAF_INRAE=18.987;MAF_USDA=8.929
NC_035082.1	30329625	.	G	A	.	.	MAF_INRAE=8.333;MAF_USDA=6.667
NC_035082.1	30329643	.	C	T	.	.	MAF_INRAE=2.5;MAF_USDA=1.667
NC_035082.1	30329685	.	G	A	.	.	MAF_INRAE=30.38;MAF_USDA=33.333
NC_035082.1	30329786	.	G	A	.	.	MAF_INRAE=29.747;MAF_USDA=35.294
NC_035082.1	30329835	.	C	G	.	.	MAF_USDA=2.353
NC_035082.1	30329864	.	C	T	.	.	MAF_INRAE=2.5;MAF_USDA=3.529
NC_035082.1	30329913	.	C	G	.	.	MAF_INRAE=19.62;MAF_USDA=5.294
NC_035082.1	30329984	.	C	A	.	.	MAF_USDA=2.083
NC_035082.1	30329996	.	A	G	.	.	MAF_INRAE=5.0
NC_035082.1	30330088	.	C	T	.	.	MAF_INRAE=5.063
NC_035082.1	30330092	.	G	A	.	.	MAF_INRAE=33.333;MAF_USDA=32.353
NC_035082.1	30330121	.	C	T	.	.	MAF_INRAE=28.481;MAF_USDA=10.0
NC_035082.1	30330146	.	C	A	.	.	MAF_INRAE=31.013;MAF_USDA=12.941
NC_035082.1	30330178	.	C	T	.	.	MAF_INRAE=13.924;MAF_USDA=7.059
NC_035082.1	30330179	.	T	G	.	.	MAF_INRAE=33.333;MAF_USDA=31.176
NC_035082.1	30330234	.	C	T	.	.	MAF_INRAE=2.5
NC_035082.1	30330300	.	A	G	.	.	MAF_USDA=1.639
NC_035082.1	30330465	.	C	A	.	.	MAF_INRAE=12.025;MAF_USDA=12.5
NC_035082.1	30330515	.	C	A	.	.	MAF_USDA=1.639
NC_035082.1	30330529	.	C	T	.	.	MAF_INRAE=29.747;MAF_USDA=32.941
NC_035082.1	30330559	.	A	C	.	.	MAF_INRAE=5.063;MAF_USDA=5.738
NC_035082.1	30330798	.	G	C	.	.	MAF_USDA=2.353
NC_035082.1	30330807	.	G	A	.	.	MAF_INRAE=2.5;MAF_USDA=3.529
NC_035082.1	30330837	.	A	G	.	.	MAF_USDA=16.667
NC_035082.1	30330839	.	G	C	.	.	MAF_INRAE=35.0;MAF_USDA=12.5
NC_035082.1	30330864	.	C	A	.	.	MAF_USDA=14.583
NC_035082.1	30330884	.	C	T	.	.	MAF_INRAE=14.167
NC_035082.1	30330925	.	G	C	.	.	MAF_INRAE=28.481;MAF_USDA=32.353
NC_035082.1	30330986	.	A	G	.	.	MAF_INRAE=29.114;MAF_USDA=31.765
NC_035082.1	30331010	.	G	A	.	.	MAF_INRAE=6.667;MAF_USDA=2.941
NC_035082.1	30331011	.	G	A	.	.	MAF_INRAE=10.127;MAF_USDA=4.706
NC_035082.1	30331020	.	G	A	.	.	MAF_USDA=1.639
NC_035082.1	30331116	.	A	C	.	.	MAF_USDA=2.459
NC_035082.1	30331272	.	C	A	.	.	MAF_INRAE=31.013;MAF_USDA=13.529
NC_035082.1	30331273	.	C	T	.	.	MAF_INRAE=9.167;MAF_USDA=6.557
NC_035082.1	30331291	.	T	C	.	.	MAF_INRAE=12.025;MAF_USDA=12.5
NC_035082.1	30331355	.	C	A	.	.	MAF_INRAE=29.114;MAF_USDA=32.353
NC_035082.1	30331368	.	A	T	.	.	MAF_INRAE=31.013;MAF_USDA=14.118
NC_035082.1	30331372	.	A	G	.	.	MAF_INRAE=22.5;MAF_USDA=14.118
NC_035082.1	30331384	.	G	T	.	.	MAF_INRAE=2.5
NC_035082.1	30331413	.	G	C	.	.	MAF_INRAE=29.114;MAF_USDA=32.353
NC_035082.1	30331456	.	G	A	.	.	MAF_USDA=1.639
NC_035082.1	30331544	.	A	C	.	.	MAF_INRAE=30.38;MAF_USDA=14.118
NC_035082.1	30331553	.	T	G	.	.	MAF_INRAE=2.5
NC_035082.1	30331555	.	C	G	.	.	MAF_INRAE=15.0
NC_035082.1	30331582	.	G	T	.	.	MAF_INRAE=35.443;MAF_USDA=16.471
NC_035082.1	30331636	.	T	C	.	.	MAF_INRAE=5.063;MAF_USDA=2.5
NC_035082.1	30331663	.	G	A	.	.	MAF_USDA=1.667
NC_035082.1	30331699	.	G	A	.	.	MAF_USDA=6.25
NC_035082.1	30331707	.	T	C	.	.	MAF_USDA=2.381
NC_035082.1	30331712	.	G	A	.	.	MAF_INRAE=27.848;MAF_USDA=32.738
NC_035082.1	30331723	.	C	A	.	.	MAF_USDA=1.667
NC_035082.1	30331755	.	C	G	.	.	MAF_INRAE=29.747;MAF_USDA=30.357
NC_035082.1	30331785	.	A	G	.	.	MAF_USDA=1.639
NC_035082.1	30331834	.	G	T	.	.	MAF_INRAE=5.063;MAF_USDA=1.639
NC_035082.1	30331874	.	T	C	.	.	MAF_INRAE=31.646;MAF_USDA=31.176
NC_035082.1	30331881	.	C	T	.	.	MAF_INRAE=31.013;MAF_USDA=31.765
NC_035082.1	30332005	.	G	A	.	.	MAF_USDA=2.459
NC_035082.1	30332040	.	G	A	.	.	MAF_INRAE=14.167;MAF_USDA=14.118
NC_035082.1	30332090	.	T	C	.	.	MAF_USDA=1.639
NC_035082.1	30332179	.	C	A	.	.	MAF_USDA=6.25
NC_035082.1	30332264	.	G	T	.	.	MAF_USDA=2.083
NC_035082.1	30332268	.	C	T	.	.	MAF_USDA=1.639
NC_035082.1	30332437	.	G	A	.	.	MAF_USDA=2.459
NC_035082.1	30332462	.	T	C	.	.	MAF_USDA=1.639
NC_035082.1	30332524	.	C	A	.	.	MAF_INRAE=5.696
NC_035082.1	30332568	.	G	T	.	.	MAF_INRAE=2.5;MAF_USDA=3.529
NC_035082.1	30332615	.	C	T	.	.	MAF_INRAE=1.667
NC_035082.1	30332730	.	T	G	.	.	MAF_USDA=20.833
NC_035082.1	30332752	.	T	G	.	.	MAF_USDA=7.377
NC_035082.1	30332794	.	T	G	.	.	MAF_USDA=35.417
NC_035082.1	30332848	.	C	A	.	.	MAF_INRAE=39.474;MAF_USDA=26.471
NC_035082.1	30334777	.	G	A	.	.	MAF_INRAE=24.684;MAF_USDA=10.0
NC_035082.1	30334807	.	C	A	.	.	MAF_USDA=1.639
NC_035082.1	30334860	.	T	G	.	.	MAF_USDA=10.588
NC_035082.1	30334928	.	G	T	.	.	MAF_INRAE=25.316;MAF_USDA=10.0
NC_035082.1	30335014	.	T	G	.	.	MAF_INRAE=5.063;MAF_USDA=5.738
NC_035082.1	30335031	.	T	C	.	.	MAF_USDA=4.918
NC_035082.1	30335033	.	G	C	.	.	MAF_INRAE=15.0;MAF_USDA=1.639
NC_035082.1	30335082	.	G	A	.	.	MAF_INRAE=15.0;MAF_USDA=4.918
NC_035082.1	30335128	.	T	G	.	.	MAF_USDA=4.167
NC_035082.1	30335144	.	G	A	.	.	MAF_USDA=1.639
NC_035082.1	30335147	.	G	A	.	.	MAF_USDA=1.639
NC_035082.1	30335197	.	C	A	.	.	MAF_USDA=2.353
NC_035082.1	30335198	.	A	G	.	.	MAF_USDA=2.353
NC_035082.1	30335254	.	C	A	.	.	MAF_USDA=4.167
NC_035082.1	30335397	.	C	A	.	.	MAF_INRAE=15.0;MAF_USDA=2.459
NC_035082.1	30335398	.	T	C	.	.	MAF_INRAE=2.5;MAF_USDA=1.639
NC_035082.1	30335416	.	C	T	.	.	MAF_INRAE=5.063;MAF_USDA=3.279
NC_035082.1	30335432	.	T	G	.	.	MAF_INRAE=30.38;MAF_USDA=12.941
NC_035082.1	30335436	.	G	T	.	.	MAF_INRAE=2.5;MAF_USDA=1.639
NC_035082.1	30335602	.	T	A	.	.	MAF_INRAE=11.667;MAF_USDA=1.639
NC_035082.1	30335786	.	A	T	.	.	MAF_USDA=1.639
NC_035082.1	30335886	.	G	T	.	.	MAF_INRAE=30.38;MAF_USDA=12.941
NC_035082.1	30336044	.	G	A	.	.	MAF_USDA=1.639
NC_035082.1	30336089	.	G	A	.	.	MAF_USDA=4.118
NC_035082.1	30336142	.	C	A	.	.	MAF_USDA=6.557
NC_035082.1	30336149	.	G	A	.	.	MAF_USDA=1.765
NC_035082.1	30336224	.	T	A	.	.	MAF_USDA=4.706
NC_035082.1	30336372	.	T	C	.	.	MAF_USDA=1.765
NC_035082.1	30336376	.	C	G	.	.	MAF_INRAE=5.063;MAF_USDA=4.118
NC_035082.1	30336392	.	T	G	.	.	MAF_INRAE=2.5;MAF_USDA=1.639
NC_035082.1	30336433	.	A	G	.	.	MAF_INRAE=2.5;MAF_USDA=1.639
NC_035082.1	30336450	.	G	A	.	.	MAF_USDA=1.639
NC_035082.1	30336493	.	T	G	.	.	MAF_USDA=4.167
NC_035082.1	30336496	.	A	C	.	.	MAF_INRAE=41.139;MAF_USDA=47.647
NC_035082.1	30336506	.	G	T	.	.	MAF_INRAE=5.263;MAF_USDA=2.941
NC_035082.1	30336567	.	A	T	.	.	MAF_INRAE=2.5;MAF_USDA=1.639
NC_035082.1	30336635	.	G	A	.	.	MAF_INRAE=2.5;MAF_USDA=1.639
NC_035082.1	30336790	.	C	G	.	.	MAF_USDA=4.118
NC_035082.1	30336799	.	T	A	.	.	MAF_USDA=3.279
NC_035082.1	30336861	.	C	T	.	.	MAF_USDA=28.571
NC_035082.1	30336909	.	C	A	.	.	MAF_INRAE=2.5
NC_035082.1	30336933	.	T	A	.	.	MAF_INRAE=2.5
NC_035082.1	30337048	.	A	G	.	.	MAF_USDA=1.639
NC_035082.1	30337055	.	C	T	.	.	MAF_USDA=4.706
NC_035082.1	30337207	.	C	T	.	.	MAF_USDA=1.639
NC_035082.1	30337369	.	T	C	.	.	MAF_USDA=2.459
NC_035082.1	30337388	.	T	A	.	.	MAF_USDA=6.25
NC_035082.1	30337421	.	A	C	.	.	MAF_USDA=1.639
NC_035082.1	30337465	.	G	A	.	.	MAF_USDA=1.765
NC_035082.1	30337481	.	C	T	.	.	MAF_INRAE=2.5;MAF_USDA=1.639
NC_035082.1	30337482	.	G	A	.	.	MAF_USDA=6.557
NC_035082.1	30337489	.	C	T	.	.	MAF_INRAE=2.5;MAF_USDA=4.118
NC_035082.1	30337490	.	G	A	.	.	MAF_USDA=2.459
NC_035082.1	30337494	.	C	T	.	.	MAF_USDA=4.918
NC_035082.1	30337585	.	C	T	.	.	MAF_USDA=4.098
NC_035082.1	30337586	.	T	C	.	.	MAF_USDA=4.098
NC_035082.1	30337591	.	A	G	.	.	MAF_USDA=3.279
NC_035082.1	30337597	.	G	T	.	.	MAF_USDA=7.377
NC_035082.1	30337684	.	T	G	.	.	MAF_INRAE=5.063
NC_035082.1	30337776	.	T	C	.	.	MAF_INRAE=27.848;MAF_USDA=45.882
NC_035082.1	30337903	.	T	C	.	.	MAF_INRAE=28.481;MAF_USDA=49.412
NC_035082.1	30337957	.	T	G	.	.	MAF_INRAE=5.063;MAF_USDA=2.459
NC_035082.1	30337978	.	C	A	.	.	MAF_INRAE=27.215;MAF_USDA=48.824
NC_035082.1	30338112	.	A	G	.	.	MAF_INRAE=5.063
NC_035082.1	30338129	.	G	A	.	.	MAF_USDA=2.353
NC_035082.1	30338194	.	A	T	.	.	MAF_INRAE=24.684;MAF_USDA=7.647
NC_035082.1	30338203	.	T	C	.	.	MAF_USDA=1.639
NC_035082.1	30338287	.	A	T	.	.	MAF_USDA=22.917
NC_035082.1	30338312	.	T	C	.	.	MAF_INRAE=25.316;MAF_USDA=7.647
NC_035082.1	30338501	.	C	A	.	.	MAF_USDA=4.167
NC_035082.1	30338527	.	G	T	.	.	MAF_INRAE=5.063;MAF_USDA=2.459
NC_035082.1	30338537	.	A	G	.	.	MAF_INRAE=2.5;MAF_USDA=3.529
NC_035082.1	30338571	.	T	A	.	.	MAF_USDA=1.639
NC_035082.1	30338576	.	T	C	.	.	MAF_USDA=4.167
NC_035082.1	30338687	.	T	A	.	.	MAF_USDA=10.656
NC_035082.1	30338776	.	A	C	.	.	MAF_INRAE=27.848;MAF_USDA=47.647
NC_035082.1	30338796	.	T	A	.	.	MAF_USDA=4.167
NC_035082.1	30338846	.	A	C	.	.	MAF_INRAE=5.063;MAF_USDA=2.459
NC_035082.1	30338871	.	G	A	.	.	MAF_INRAE=2.5;MAF_USDA=1.639
NC_035082.1	30338922	.	T	C	.	.	MAF_INRAE=2.5;MAF_USDA=4.118
NC_035082.1	30338924	.	G	A	.	.	MAF_INRAE=29.114;MAF_USDA=47.059
NC_035082.1	30338935	.	T	C	.	.	MAF_INRAE=29.114;MAF_USDA=47.059
NC_035082.1	30338945	.	T	A	.	.	MAF_INRAE=16.456
NC_035082.1	30338952	.	G	A	.	.	MAF_INRAE=16.456;MAF_USDA=4.706
NC_035082.1	30338978	.	G	A	.	.	MAF_INRAE=34.177;MAF_USDA=45.882
NC_035082.1	30338980	.	C	T	.	.	MAF_USDA=11.475
NC_035082.1	30338989	.	A	G	.	.	MAF_INRAE=29.114;MAF_USDA=47.059
NC_035082.1	30339079	.	T	G	.	.	MAF_USDA=1.639
NC_035082.1	30339160	.	A	T	.	.	MAF_INRAE=5.063
NC_035082.1	30339269	.	C	A	.	.	MAF_INRAE=13.291;MAF_USDA=7.059
NC_035082.1	30339371	.	A	C	.	.	MAF_INRAE=29.167;MAF_USDA=45.833
NC_035082.1	30339377	.	A	C	.	.	MAF_USDA=1.176
NC_035082.1	30339404	.	T	C	.	.	MAF_INRAE=5.263;MAF_USDA=2.459
NC_035082.1	30339477	.	T	C	.	.	MAF_INRAE=29.114;MAF_USDA=46.471
NC_035082.1	30339496	.	T	A	.	.	MAF_INRAE=29.114;MAF_USDA=47.059
NC_035082.1	30339503	.	C	T	.	.	MAF_INRAE=5.263;MAF_USDA=10.0
NC_035082.1	30339823	.	G	A	.	.	MAF_INRAE=13.291;MAF_USDA=6.471
NC_035082.1	30339895	.	A	C	.	.	MAF_INRAE=29.114;MAF_USDA=47.647
NC_035082.1	30339899	.	T	G	.	.	MAF_INRAE=30.0;MAF_USDA=47.647
NC_035082.1	30339904	.	G	T	.	.	MAF_USDA=2.941
NC_035082.1	30339947	.	G	A	.	.	MAF_INRAE=5.063;MAF_USDA=2.459
NC_035082.1	30339952	.	A	G	.	.	MAF_INRAE=7.595;MAF_USDA=5.882
NC_035082.1	30339978	.	T	A	.	.	MAF_USDA=4.098
NC_035082.1	30339979	.	T	A	.	.	MAF_USDA=4.098
NC_035082.1	30340060	.	C	T	.	.	MAF_USDA=2.459
NC_035082.1	30340100	.	T	C	.	.	MAF_USDA=4.706
NC_035082.1	30340106	.	A	C	.	.	MAF_USDA=7.059
NC_035082.1	30340112	.	C	T	.	.	MAF_USDA=1.765
NC_035082.1	30340165	.	A	G	.	.	MAF_INRAE=27.848;MAF_USDA=20.0
NC_035082.1	30340286	.	G	A	.	.	MAF_INRAE=5.063;MAF_USDA=2.459
NC_035082.1	30340326	.	A	G	.	.	MAF_INRAE=26.582;MAF_USDA=48.824
NC_035082.1	30340359	.	C	G	.	.	MAF_INRAE=12.658;MAF_USDA=7.059
NC_035082.1	30340377	.	G	C	.	.	MAF_INRAE=10.833;MAF_USDA=1.639
NC_035082.1	30340507	.	T	A	.	.	MAF_INRAE=13.333
NC_035082.1	30340508	.	A	G	.	.	MAF_INRAE=27.215;MAF_USDA=47.647
NC_035082.1	30340591	.	T	G	.	.	MAF_INRAE=5.063;MAF_USDA=2.5
NC_035082.1	30340601	.	G	A	.	.	MAF_INRAE=10.833
NC_035082.1	30340604	.	T	G	.	.	MAF_INRAE=21.053
NC_035082.1	30340621	.	T	G	.	.	MAF_USDA=43.478
NC_035082.1	30340642	.	T	A	.	.	MAF_USDA=27.273
NC_035082.1	30340659	.	G	T	.	.	MAF_USDA=27.273
NC_035082.1	30340829	.	A	C	.	.	MAF_INRAE=1.667
NC_035082.1	30340892	.	A	G	.	.	MAF_INRAE=24.167;MAF_USDA=47.917
NC_035082.1	30340905	.	G	A	.	.	MAF_INRAE=16.667;MAF_USDA=41.667
NC_035082.1	30340939	.	A	C	.	.	MAF_INRAE=25.0;MAF_USDA=50.0
NC_035082.1	30340963	.	T	C	.	.	MAF_INRAE=25.0
NC_035082.1	30341077	.	C	T	.	.	MAF_USDA=7.647
NC_035082.1	30341078	.	G	A	.	.	MAF_USDA=4.918
NC_035082.1	30341152	.	T	G	.	.	MAF_INRAE=6.667
NC_035082.1	30341176	.	T	A	.	.	MAF_USDA=6.25
NC_035082.1	30341311	.	G	T	.	.	MAF_INRAE=5.063;MAF_USDA=2.459
NC_035082.1	30341365	.	T	C	.	.	MAF_USDA=3.279
NC_035082.1	30341405	.	A	C	.	.	MAF_USDA=9.836
NC_035082.1	30341410	.	C	T	.	.	MAF_USDA=4.167
NC_035082.1	30341492	.	C	T	.	.	MAF_INRAE=17.5;MAF_USDA=32.353
NC_035082.1	30341493	.	G	A	.	.	MAF_INRAE=5.063;MAF_USDA=2.459
NC_035082.1	30341538	.	C	T	.	.	MAF_INRAE=14.557;MAF_USDA=10.0
NC_035082.1	30341578	.	C	T	.	.	MAF_INRAE=25.949;MAF_USDA=11.765
NC_035082.1	30341589	.	A	T	.	.	MAF_USDA=2.459
NC_035082.1	30341616	.	T	A	.	.	MAF_USDA=1.695
NC_035082.1	30341642	.	G	T	.	.	MAF_USDA=5.357
NC_035082.1	30341743	.	T	C	.	.	MAF_INRAE=5.063
NC_035082.1	30341972	.	G	A	.	.	MAF_USDA=1.639
NC_035082.1	30342228	.	C	T	.	.	MAF_INRAE=2.5;MAF_USDA=4.118
NC_035082.1	30342252	.	C	G	.	.	MAF_INRAE=5.263
NC_035082.1	30342285	.	T	C	.	.	MAF_INRAE=46.203;MAF_USDA=31.765
NC_035082.1	30342436	.	A	T	.	.	MAF_USDA=2.083
NC_035082.1	30342447	.	T	A	.	.	MAF_USDA=8.197
NC_035082.1	30342481	.	C	T	.	.	MAF_INRAE=13.291;MAF_USDA=28.235
NC_035082.1	30342482	.	T	C	.	.	MAF_INRAE=15.833;MAF_USDA=28.235
NC_035082.1	30342602	.	T	G	.	.	MAF_USDA=4.167
NC_035082.1	30342674	.	A	T	.	.	MAF_INRAE=32.278;MAF_USDA=18.824
NC_035082.1	30342715	.	C	T	.	.	MAF_INRAE=2.5;MAF_USDA=5.294
NC_035082.1	30342726	.	T	C	.	.	MAF_INRAE=8.861;MAF_USDA=5.294
NC_035082.1	30342727	.	C	T	.	.	MAF_INRAE=8.333;MAF_USDA=5.294
NC_035082.1	30342764	.	G	T	.	.	MAF_USDA=3.279
NC_035082.1	30342794	.	C	A	.	.	MAF_USDA=4.098
NC_035082.1	30342807	.	A	G	.	.	MAF_INRAE=14.557;MAF_USDA=20.588
NC_035082.1	30342995	.	C	T	.	.	MAF_USDA=1.639
NC_035082.1	30343018	.	A	T	.	.	MAF_INRAE=8.861;MAF_USDA=3.529
NC_035082.1	30343076	.	G	A	.	.	MAF_USDA=2.459
NC_035082.1	30343110	.	C	T	.	.	MAF_INRAE=14.557;MAF_USDA=21.176
NC_035082.1	30343120	.	T	C	.	.	MAF_INRAE=14.557;MAF_USDA=21.176
NC_035082.1	30343123	.	T	A	.	.	MAF_INRAE=15.833;MAF_USDA=21.176
NC_035082.1	30343131	.	A	C	.	.	MAF_INRAE=5.263;MAF_USDA=7.647
NC_035082.1	30343134	.	T	C	.	.	MAF_INRAE=14.557;MAF_USDA=20.588
NC_035082.1	30343136	.	T	A	.	.	MAF_USDA=4.098
NC_035082.1	30343213	.	C	A	.	.	MAF_INRAE=14.557;MAF_USDA=20.0
NC_035082.1	30343330	.	A	C	.	.	MAF_USDA=1.639
NC_035082.1	30343363	.	A	G	.	.	MAF_INRAE=14.557;MAF_USDA=21.176
NC_035082.1	30343372	.	G	A	.	.	MAF_INRAE=5.063;MAF_USDA=4.918
NC_035082.1	30343486	.	C	A	.	.	MAF_INRAE=19.62;MAF_USDA=4.706
NC_035082.1	30343592	.	T	C	.	.	MAF_INRAE=14.557;MAF_USDA=21.176
NC_035082.1	30343625	.	G	A	.	.	MAF_INRAE=6.667;MAF_USDA=1.765
NC_035082.1	30343645	.	G	C	.	.	MAF_INRAE=2.5;MAF_USDA=3.529
NC_035082.1	30343708	.	C	T	.	.	MAF_USDA=12.941
NC_035082.1	30343727	.	A	C	.	.	MAF_INRAE=15.833
NC_035082.1	30343731	.	A	T	.	.	MAF_INRAE=13.333
NC_035082.1	30343783	.	C	A	.	.	MAF_USDA=8.235
NC_035082.1	30343859	.	C	A	.	.	MAF_INRAE=14.557;MAF_USDA=18.824
NC_035082.1	30343882	.	T	C	.	.	MAF_INRAE=42.405;MAF_USDA=47.647
NC_035082.1	30343925	.	A	T	.	.	MAF_INRAE=18.333;MAF_USDA=10.417
NC_035082.1	30344179	.	G	A	.	.	MAF_INRAE=5.063
NC_035082.1	30344180	.	C	A	.	.	MAF_INRAE=5.0
NC_035082.1	30344317	.	A	C	.	.	MAF_INRAE=5.263;MAF_USDA=6.25
NC_035082.1	30344330	.	A	G	.	.	MAF_INRAE=47.368;MAF_USDA=49.412
NC_035082.1	30344429	.	A	T	.	.	MAF_USDA=4.167
NC_035082.1	30344430	.	A	C	.	.	MAF_USDA=22.917
NC_035082.1	30344588	.	A	G	.	.	MAF_USDA=4.118
NC_035082.1	30344627	.	T	A	.	.	MAF_INRAE=6.962;MAF_USDA=2.459
NC_035082.1	30344695	.	T	C	.	.	MAF_USDA=6.25
NC_035082.1	30344768	.	T	G	.	.	MAF_USDA=1.639
NC_035082.1	30344885	.	A	C	.	.	MAF_USDA=6.557
NC_035082.1	30345034	.	G	A	.	.	MAF_USDA=3.279
NC_035082.1	30345105	.	A	C	.	.	MAF_USDA=10.417
NC_035082.1	30345187	.	G	A	.	.	MAF_USDA=1.639
NC_035082.1	30345281	.	G	A	.	.	MAF_USDA=4.167
NC_035082.1	30345292	.	G	T	.	.	MAF_USDA=4.118
NC_035082.1	30345394	.	T	C	.	.	MAF_USDA=3.279
NC_035082.1	30345475	.	C	T	.	.	MAF_USDA=2.353
NC_035082.1	30345660	.	G	A	.	.	MAF_INRAE=29.747;MAF_USDA=12.941
NC_035082.1	30345680	.	C	T	.	.	MAF_INRAE=2.5;MAF_USDA=4.167
NC_035082.1	30345950	.	T	C	.	.	MAF_USDA=1.765
NC_035082.1	30345956	.	C	T	.	.	MAF_INRAE=48.734;MAF_USDA=45.882
NC_035082.1	30345981	.	C	T	.	.	MAF_USDA=2.083
NC_035082.1	30346219	.	T	G	.	.	MAF_INRAE=30.38;MAF_USDA=11.765
NC_035082.1	30346221	.	A	G	.	.	MAF_USDA=9.412
NC_035082.1	30346368	.	C	T	.	.	MAF_USDA=4.167
NC_035082.1	30346497	.	A	T	.	.	MAF_USDA=1.667
NC_035082.1	30346515	.	C	T	.	.	MAF_INRAE=5.063
NC_035082.1	30346730	.	A	G	.	.	MAF_USDA=10.119
NC_035082.1	30346845	.	G	A	.	.	MAF_USDA=1.667
NC_035082.1	30346991	.	T	A	.	.	MAF_USDA=3.571
NC_035082.1	30347024	.	A	T	.	.	MAF_USDA=3.333
NC_035082.1	30347036	.	A	G	.	.	MAF_USDA=4.167
NC_035082.1	30347060	.	G	A	.	.	MAF_USDA=1.667
NC_035082.1	30347253	.	G	T	.	.	MAF_INRAE=30.38;MAF_USDA=12.5
NC_035082.1	30347336	.	G	T	.	.	MAF_USDA=5.833
NC_035082.1	30347361	.	G	A	.	.	MAF_INRAE=19.62;MAF_USDA=11.31
NC_035082.1	30347378	.	A	C	.	.	MAF_USDA=5.833
NC_035082.1	30347523	.	G	T	.	.	MAF_USDA=8.197
NC_035082.1	30347694	.	A	C	.	.	MAF_USDA=5.738
NC_035082.1	30347819	.	C	T	.	.	MAF_USDA=2.083
NC_035082.1	30347865	.	T	A	.	.	MAF_INRAE=15.833;MAF_USDA=1.639
NC_035082.1	30347953	.	G	A	.	.	MAF_USDA=2.459
NC_035082.1	30347957	.	G	A	.	.	MAF_USDA=2.353
NC_035082.1	30347998	.	T	C	.	.	MAF_INRAE=29.747;MAF_USDA=14.706
NC_035082.1	30348072	.	G	T	.	.	MAF_INRAE=47.368;MAF_USDA=18.235
NC_035082.1	30348274	.	T	C	.	.	MAF_USDA=4.098
NC_035082.1	30348286	.	C	T	.	.	MAF_INRAE=50.0;MAF_USDA=37.647
NC_035082.1	30348464	.	T	C	.	.	MAF_USDA=1.639
NC_035082.1	30348499	.	G	A	.	.	MAF_USDA=4.167
NC_035082.1	30348501	.	G	C	.	.	MAF_INRAE=30.38;MAF_USDA=13.529
NC_035082.1	30348598	.	G	T	.	.	MAF_USDA=1.639
NC_035082.1	30348616	.	C	T	.	.	MAF_USDA=8.197
NC_035082.1	30348680	.	A	C	.	.	MAF_INRAE=29.747;MAF_USDA=12.941
NC_035082.1	30348770	.	G	A	.	.	MAF_USDA=5.738
NC_035082.1	30348798	.	T	C	.	.	MAF_USDA=8.333
NC_035082.1	30348804	.	A	T	.	.	MAF_INRAE=2.632
NC_035082.1	30348805	.	T	C	.	.	MAF_INRAE=30.38;MAF_USDA=15.294
NC_035082.1	30348812	.	C	T	.	.	MAF_USDA=6.25
NC_035082.1	30348846	.	A	T	.	.	MAF_INRAE=3.165;MAF_USDA=4.118
NC_035082.1	30348910	.	A	G	.	.	MAF_INRAE=29.747;MAF_USDA=13.529
NC_035082.1	30348923	.	T	C	.	.	MAF_INRAE=48.101;MAF_USDA=33.529
NC_035082.1	30348943	.	C	T	.	.	MAF_USDA=6.25
NC_035082.1	30349048	.	G	T	.	.	MAF_USDA=4.918
NC_035082.1	30349143	.	T	A	.	.	MAF_USDA=35.882
NC_035082.1	30349174	.	G	T	.	.	MAF_USDA=6.25
NC_035082.1	30349181	.	A	C	.	.	MAF_USDA=27.083
NC_035082.1	30349193	.	G	A	.	.	MAF_USDA=8.696
NC_035082.1	30349295	.	T	A	.	.	MAF_USDA=5.085
NC_035082.1	30349308	.	C	T	.	.	MAF_USDA=5.738
NC_035082.1	30349347	.	G	T	.	.	MAF_USDA=1.639
NC_035082.1	30349394	.	T	C	.	.	MAF_USDA=1.639
NC_035082.1	30349449	.	A	C	.	.	MAF_USDA=1.639
NC_035082.1	30349468	.	C	T	.	.	MAF_USDA=2.083
NC_035082.1	30349470	.	A	C	.	.	MAF_USDA=6.557
NC_035082.1	30349525	.	T	A	.	.	MAF_USDA=18.852
NC_035082.1	30349527	.	G	C	.	.	MAF_USDA=18.852
NC_035082.1	30349772	.	C	A	.	.	MAF_USDA=1.667
NC_035082.1	30349827	.	T	G	.	.	MAF_USDA=1.667
NC_035082.1	30349879	.	C	T	.	.	MAF_USDA=4.098
NC_035082.1	30349914	.	T	C	.	.	MAF_USDA=7.059
NC_035082.1	30349934	.	T	C	.	.	MAF_USDA=47.024
NC_035082.1	30349940	.	G	A	.	.	MAF_USDA=14.583
NC_035082.1	30349942	.	G	A	.	.	MAF_USDA=39.881
NC_035082.1	30349943	.	C	A	.	.	MAF_USDA=1.667
NC_035082.1	30349945	.	C	T	.	.	MAF_USDA=11.667
NC_035082.1	30349963	.	C	T	.	.	MAF_USDA=14.754
NC_035082.1	30349972	.	G	A	.	.	MAF_USDA=4.098
NC_035082.1	30350658	.	G	A	.	.	MAF_USDA=26.087
NC_035082.1	30350676	.	G	A	.	.	MAF_USDA=2.083
NC_035082.1	30350683	.	C	A	.	.	MAF_USDA=5.422
NC_035082.1	30350684	.	T	A	.	.	MAF_USDA=5.952
NC_035082.1	30350709	.	C	T	.	.	MAF_USDA=9.167
NC_035082.1	30350722	.	A	C	.	.	MAF_USDA=4.167
NC_035082.1	30350768	.	G	A	.	.	MAF_INRAE=9.494;MAF_USDA=4.118
NC_035082.1	30350781	.	G	A	.	.	MAF_USDA=18.75
NC_035082.1	30350789	.	G	C	.	.	MAF_INRAE=9.167;MAF_USDA=2.083
NC_035082.1	30350827	.	T	C	.	.	MAF_USDA=20.588
NC_035082.1	30350923	.	G	T	.	.	MAF_USDA=16.667
NC_035082.1	30351012	.	C	A	.	.	MAF_USDA=8.824
NC_035082.1	30351052	.	C	T	.	.	MAF_USDA=2.459
NC_035082.1	30351085	.	TA	TT	.	.	MAF_USDA=4.167
NC_035082.1	30351094	.	G	T	.	.	MAF_USDA=15.574
NC_035082.1	30351106	.	C	G	.	.	MAF_INRAE=17.722;MAF_USDA=11.765
NC_035082.1	30351134	.	A	T	.	.	MAF_USDA=2.459
NC_035082.1	30351144	.	C	A	.	.	MAF_USDA=9.412
NC_035082.1	30351165	.	G	A	.	.	MAF_USDA=14.706
NC_035082.1	30351203	.	G	T	.	.	MAF_USDA=18.75
NC_035082.1	30351322	.	T	A	.	.	MAF_INRAE=26.582
NC_035082.1	30351323	.	G	T	.	.	MAF_INRAE=20.0
NC_035082.1	30351362	.	A	G	.	.	MAF_USDA=2.381
NC_035082.1	30351399	.	G	A	.	.	MAF_INRAE=2.5;MAF_USDA=6.548
NC_035082.1	30351404	.	G	A	.	.	MAF_USDA=1.667
NC_035082.1	30351406	.	C	A	.	.	MAF_USDA=1.667
NC_035082.1	30351481	.	C	T	.	.	MAF_USDA=5.294
NC_035082.1	30351482	.	G	A	.	.	MAF_USDA=2.459
NC_035082.1	30351631	.	C	G	.	.	MAF_INRAE=34.167;MAF_USDA=4.762
NC_035082.1	30351634	.	A	G	.	.	MAF_INRAE=34.167;MAF_USDA=4.762
NC_035082.1	30351637	.	C	T	.	.	MAF_USDA=4.762
NC_035082.1	30351639	.	G	T,A	.	.	MAF_INRAE=34.167;MAF_USDA=4.762
NC_035082.1	30351640	.	A	G	.	.	MAF_USDA=4.762
NC_035082.1	30351641	.	C	G,T	.	.	MAF_INRAE=34.167;MAF_USDA=4.762
NC_035082.1	30351642	.	T	C	.	.	MAF_USDA=4.762
NC_035082.1	30351644	.	A	G	.	.	MAF_INRAE=34.167;MAF_USDA=4.762
NC_035082.1	30351647	.	C	T	.	.	MAF_INRAE=34.167;MAF_USDA=4.762
NC_035082.1	30351650	.	C	G	.	.	MAF_INRAE=34.167;MAF_USDA=4.762
NC_035082.1	30351721	.	T	G	.	.	MAF_USDA=1.639
NC_035082.1	30351722	.	C	A	.	.	MAF_INRAE=43.038;MAF_USDA=42.941
NC_035082.1	30351740	.	C	A	.	.	MAF_INRAE=31.013;MAF_USDA=12.353
NC_035082.1	30351756	.	G	A	.	.	MAF_INRAE=31.013;MAF_USDA=11.765
NC_035082.1	30351762	.	C	T	.	.	MAF_USDA=2.083
NC_035082.1	30351830	.	G	T	.	.	MAF_USDA=4.118
NC_035082.1	30351878	.	A	G	.	.	MAF_INRAE=25.316;MAF_USDA=8.235
NC_035082.1	30351887	.	T	C	.	.	MAF_INRAE=40.506;MAF_USDA=45.294
NC_035082.1	30351888	.	G	A	.	.	MAF_USDA=1.176
NC_035082.1	30351953	.	G	A	.	.	MAF_INRAE=15.0;MAF_USDA=4.118
NC_035082.1	30351973	.	T	G	.	.	MAF_USDA=6.557
NC_035082.1	30352004	.	T	C	.	.	MAF_USDA=4.118
NC_035082.1	30352044	.	C	T	.	.	MAF_INRAE=10.833;MAF_USDA=1.639
NC_035082.1	30352158	.	C	T	.	.	MAF_INRAE=24.051;MAF_USDA=7.647
NC_035082.1	30352223	.	G	T	.	.	MAF_USDA=1.639
NC_035082.1	30352296	.	T	C	.	.	MAF_USDA=14.118
NC_035082.1	30352377	.	T	A	.	.	MAF_INRAE=16.456;MAF_USDA=5.882
NC_035082.1	30352467	.	C	T	.	.	MAF_INRAE=6.329;MAF_USDA=1.639
NC_035082.1	30352484	.	T	C	.	.	MAF_INRAE=40.506;MAF_USDA=48.235
NC_035082.1	30352551	.	G	A	.	.	MAF_USDA=18.852
NC_035082.1	30352614	.	T	G	.	.	MAF_USDA=12.295
NC_035082.1	30352625	.	G	A	.	.	MAF_USDA=4.167
NC_035082.1	30352645	.	C	A	.	.	MAF_USDA=13.934
NC_035082.1	30352680	.	A	G	.	.	MAF_USDA=14.754
NC_035082.1	30352687	.	G	A	.	.	MAF_USDA=13.934
NC_035082.1	30352699	.	G	T	.	.	MAF_INRAE=24.684;MAF_USDA=8.235
NC_035082.1	30352704	.	G	A	.	.	MAF_USDA=13.934
NC_035082.1	30352706	.	T	C	.	.	MAF_USDA=13.934
NC_035082.1	30352740	.	C	T	.	.	MAF_USDA=14.754
NC_035082.1	30352775	.	A	C	.	.	MAF_INRAE=40.506;MAF_USDA=25.0
NC_035082.1	30352802	.	G	A	.	.	MAF_USDA=17.059
NC_035082.1	30352867	.	C	T	.	.	MAF_USDA=3.279
NC_035082.1	30352932	.	T	G	.	.	MAF_INRAE=8.861;MAF_USDA=5.882
NC_035082.1	30352960	.	C	T	.	.	MAF_USDA=4.167
NC_035082.1	30352988	.	G	A	.	.	MAF_USDA=6.25
NC_035082.1	30353021	.	A	G	.	.	MAF_USDA=12.353
NC_035082.1	30353046	.	G	T	.	.	MAF_USDA=6.25
NC_035082.1	30353053	.	G	A	.	.	MAF_USDA=12.295
NC_035082.1	30353057	.	A	G	.	.	MAF_USDA=6.557
NC_035082.1	30353096	.	C	T	.	.	MAF_USDA=6.25
NC_035082.1	30353131	.	A	G	.	.	MAF_INRAE=28.947;MAF_USDA=10.588
NC_035082.1	30353168	.	G	A	.	.	MAF_INRAE=28.947;MAF_USDA=4.167
NC_035082.1	30353171	.	C	T	.	.	MAF_USDA=6.25
NC_035082.1	30353181	.	C	T	.	.	MAF_USDA=4.098
NC_035082.1	30353244	.	G	T	.	.	MAF_USDA=6.25
NC_035082.1	30353253	.	A	G	.	.	MAF_INRAE=34.211;MAF_USDA=11.765
NC_035082.1	30353312	.	C	T	.	.	MAF_USDA=6.522
NC_035082.1	30353351	.	A	T	.	.	MAF_USDA=1.639
NC_035082.1	30353380	.	G	C	.	.	MAF_USDA=32.738
NC_035082.1	30353575	.	G	C	.	.	MAF_USDA=1.639
NC_035082.1	30353593	.	T	A	.	.	MAF_USDA=5.738
NC_035082.1	30353595	.	T	A	.	.	MAF_USDA=5.738
NC_035082.1	30353596	.	C	T	.	.	MAF_USDA=5.738
NC_035082.1	30353598	.	A	G	.	.	MAF_USDA=5.738
NC_035082.1	30353600	.	A	C	.	.	MAF_USDA=5.738
NC_035082.1	30353601	.	G	T	.	.	MAF_USDA=5.738
NC_035082.1	30353603	.	C	T	.	.	MAF_USDA=5.738
NC_035082.1	30353605	.	A	G	.	.	MAF_USDA=5.738
NC_035082.1	30353606	.	T	A	.	.	MAF_USDA=5.738
NC_035082.1	30353608	.	T	A	.	.	MAF_USDA=5.738
NC_035082.1	30353753	.	C	T	.	.	MAF_USDA=17.059
NC_035082.1	30353812	.	G	A	.	.	MAF_USDA=4.098
NC_035082.1	30353828	.	G	A	.	.	MAF_USDA=1.639
NC_035082.1	30353865	.	G	T	.	.	MAF_USDA=4.167
NC_035082.1	30353959	.	G	A	.	.	MAF_USDA=22.917
NC_035082.1	30353962	.	A	C	.	.	MAF_INRAE=40.506;MAF_USDA=48.235
NC_035082.1	30353978	.	T	C	.	.	MAF_USDA=2.459
NC_035082.1	30354005	.	C	T	.	.	MAF_INRAE=25.316;MAF_USDA=8.824
NC_035082.1	30354039	.	C	G	.	.	MAF_USDA=3.279
NC_035082.1	30354098	.	C	T	.	.	MAF_INRAE=15.19;MAF_USDA=25.0
NC_035082.1	30354099	.	C	A	.	.	MAF_INRAE=10.0;MAF_USDA=25.0
NC_035082.1	30354143	.	T	G	.	.	MAF_INRAE=2.5;MAF_USDA=3.529
NC_035082.1	30354147	.	C	T	.	.	MAF_INRAE=40.506;MAF_USDA=45.882
NC_035082.1	30354169	.	T	C	.	.	MAF_USDA=1.639
NC_035082.1	30354186	.	C	T	.	.	MAF_INRAE=21.053;MAF_USDA=2.353
NC_035082.1	30354217	.	T	C	.	.	MAF_INRAE=9.494;MAF_USDA=5.357
NC_035082.1	30354285	.	G	A	.	.	MAF_INRAE=3.165
NC_035082.1	30354347	.	C	T	.	.	MAF_USDA=4.167
NC_035082.1	30354412	.	G	C	.	.	MAF_INRAE=25.316;MAF_USDA=8.235
NC_035082.1	30354452	.	A	G	.	.	MAF_USDA=3.279
NC_035082.1	30354540	.	C	G	.	.	MAF_USDA=22.917
NC_035082.1	30354548	.	T	C	.	.	MAF_USDA=4.237
NC_035082.1	30354609	.	G	A	.	.	MAF_INRAE=29.747;MAF_USDA=38.824
NC_035082.1	30354615	.	T	G	.	.	MAF_USDA=3.279
NC_035082.1	30354646	.	C	A	.	.	MAF_USDA=1.639
NC_035082.1	30354710	.	T	G	.	.	MAF_USDA=4.167
NC_035082.1	30354711	.	T	G	.	.	MAF_INRAE=4.43
NC_035082.1	30354744	.	T	G	.	.	MAF_USDA=4.167
NC_035082.1	30354832	.	T	A	.	.	MAF_USDA=2.083
NC_035082.1	30354903	.	C	T	.	.	MAF_USDA=1.639
NC_035082.1	30354905	.	A	G	.	.	MAF_USDA=4.098
NC_035082.1	30355039	.	A	C	.	.	MAF_USDA=1.639
NC_035082.1	30355174	.	G	C	.	.	MAF_INRAE=21.053;MAF_USDA=1.639
NC_035082.1	30355184	.	T	C	.	.	MAF_INRAE=24.684;MAF_USDA=13.529
NC_035082.1	30355208	.	A	G	.	.	MAF_INRAE=2.5
NC_035082.1	30355219	.	G	A	.	.	MAF_USDA=4.167
NC_035082.1	30355273	.	C	A	.	.	MAF_INRAE=9.494;MAF_USDA=4.118
NC_035082.1	30355274	.	G	T	.	.	MAF_INRAE=9.167;MAF_USDA=4.118
NC_035082.1	30355371	.	G	A	.	.	MAF_USDA=1.639
NC_035082.1	30355390	.	T	C	.	.	MAF_INRAE=24.051;MAF_USDA=15.882
NC_035082.1	30355416	.	A	C	.	.	MAF_INRAE=24.051;MAF_USDA=18.033
NC_035082.1	30355421	.	A	C	.	.	MAF_INRAE=24.051;MAF_USDA=13.934
NC_035082.1	30355462	.	T	C	.	.	MAF_INRAE=24.684;MAF_USDA=13.529
NC_035082.1	30355507	.	A	G	.	.	MAF_USDA=17.059
NC_035082.1	30355623	.	G	C	.	.	MAF_INRAE=2.5;MAF_USDA=6.557
NC_035082.1	30355694	.	A	C	.	.	MAF_INRAE=25.316;MAF_USDA=12.353
NC_035082.1	30355784	.	C	G	.	.	MAF_USDA=7.647
NC_035082.1	30355786	.	A	G	.	.	MAF_INRAE=29.114;MAF_USDA=21.176
NC_035082.1	30355880	.	C	A	.	.	MAF_INRAE=29.747;MAF_USDA=20.0
NC_035082.1	30355892	.	T	C	.	.	MAF_INRAE=29.747;MAF_USDA=21.765
NC_035082.1	30355917	.	T	A	.	.	MAF_USDA=2.353
NC_035082.1	30355923	.	C	A	.	.	MAF_USDA=4.167
NC_035082.1	30355970	.	C	T	.	.	MAF_INRAE=29.114;MAF_USDA=21.765
NC_035082.1	30355979	.	A	C	.	.	MAF_INRAE=21.053;MAF_USDA=1.639
NC_035082.1	30355995	.	T	A	.	.	MAF_INRAE=29.114;MAF_USDA=21.765
NC_035082.1	30356002	.	A	T	.	.	MAF_INRAE=29.114;MAF_USDA=21.765
NC_035082.1	30356090	.	C	A	.	.	MAF_USDA=6.25
NC_035082.1	30356149	.	T	G	.	.	MAF_USDA=1.639
NC_035082.1	30356246	.	T	G	.	.	MAF_INRAE=31.013;MAF_USDA=23.171
NC_035082.1	30356256	.	G	A	.	.	MAF_INRAE=24.051
NC_035082.1	30356298	.	G	T	.	.	MAF_INRAE=21.053;MAF_USDA=2.542
NC_035082.1	30356481	.	C	T	.	.	MAF_USDA=4.167
NC_035082.1	30356607	.	G	A	.	.	MAF_INRAE=4.43
NC_035082.1	30356685	.	G	A	.	.	MAF_INRAE=24.051
NC_035082.1	30356764	.	G	C	.	.	MAF_USDA=5.294
NC_035082.1	30356807	.	G	A	.	.	MAF_USDA=1.639
NC_035082.1	30356826	.	C	A	.	.	MAF_INRAE=5.696;MAF_USDA=8.235
NC_035082.1	30356830	.	A	T	.	.	MAF_USDA=1.639
NC_035082.1	30356837	.	A	G	.	.	MAF_USDA=1.639
NC_035082.1	30356874	.	G	T	.	.	MAF_USDA=4.167
NC_035082.1	30356905	.	C	T	.	.	MAF_INRAE=29.747;MAF_USDA=21.765
NC_035082.1	30356939	.	G	T	.	.	MAF_INRAE=25.316;MAF_USDA=20.0
NC_035082.1	30357163	.	T	C	.	.	MAF_USDA=1.695
NC_035082.1	30357168	.	C	T	.	.	MAF_USDA=1.695
NC_035082.1	30357205	.	G	A	.	.	MAF_INRAE=7.595;MAF_USDA=6.471
NC_035082.1	30357236	.	G	A	.	.	MAF_INRAE=25.316
NC_035082.1	30357238	.	C	T	.	.	MAF_USDA=1.765
NC_035082.1	30357277	.	A	G	.	.	MAF_USDA=4.167
NC_035082.1	30357278	.	G	T	.	.	MAF_USDA=4.167
NC_035082.1	30357322	.	G	A	.	.	MAF_USDA=6.557
NC_035082.1	30357413	.	C	A	.	.	MAF_INRAE=28.481;MAF_USDA=22.941
NC_035082.1	30357516	.	C	T	.	.	MAF_INRAE=29.114;MAF_USDA=22.353
NC_035082.1	30357606	.	T	G	.	.	MAF_INRAE=29.114;MAF_USDA=22.353
NC_035082.1	30357631	.	C	T	.	.	MAF_USDA=1.639
NC_035082.1	30357646	.	G	A	.	.	MAF_INRAE=25.316;MAF_USDA=13.529
NC_035082.1	30357659	.	G	A	.	.	MAF_USDA=4.118
NC_035082.1	30357748	.	A	T	.	.	MAF_INRAE=29.114;MAF_USDA=22.941
NC_035082.1	30357771	.	C	T	.	.	MAF_USDA=1.639
NC_035082.1	30357831	.	C	T	.	.	MAF_INRAE=41.139;MAF_USDA=42.353
NC_035082.1	30357839	.	T	C	.	.	MAF_USDA=3.529
NC_035082.1	30357844	.	G	T	.	.	MAF_INRAE=29.747;MAF_USDA=22.353
NC_035082.1	30357856	.	C	T	.	.	MAF_INRAE=25.316;MAF_USDA=12.941
NC_035082.1	30357859	.	C	T	.	.	MAF_INRAE=36.667;MAF_USDA=22.353
NC_035082.1	30357884	.	C	A	.	.	MAF_INRAE=4.167
NC_035082.1	30357887	.	C	T	.	.	MAF_INRAE=36.667;MAF_USDA=22.353
NC_035082.1	30357954	.	A	G	.	.	MAF_INRAE=28.481;MAF_USDA=22.353
NC_035082.1	30357991	.	G	A	.	.	MAF_USDA=9.016
NC_035082.1	30358032	.	C	A	.	.	MAF_USDA=2.083
NC_035082.1	30358069	.	T	C	.	.	MAF_USDA=8.824
NC_035082.1	30358113	.	A	T	.	.	MAF_INRAE=5.063;MAF_USDA=1.639
NC_035082.1	30358130	.	T	G	.	.	MAF_USDA=4.118
NC_035082.1	30358160	.	C	T	.	.	MAF_INRAE=27.5;MAF_USDA=12.353
NC_035082.1	30358181	.	A	C	.	.	MAF_INRAE=15.833;MAF_USDA=4.118
NC_035082.1	30358322	.	C	G	.	.	MAF_USDA=12.5
NC_035082.1	30358538	.	C	T	.	.	MAF_USDA=2.083
NC_035082.1	30358781	.	A	T	.	.	MAF_USDA=4.348
NC_035082.1	30358791	.	T	C	.	.	MAF_USDA=8.696
NC_035082.1	30358882	.	G	C	.	.	MAF_USDA=17.391
NC_035082.1	30360456	.	C	T	.	.	MAF_USDA=14.583
NC_035082.1	30360504	.	C	T	.	.	MAF_USDA=27.083
NC_035082.1	30360506	.	C	G	.	.	MAF_INRAE=5.263;MAF_USDA=16.667
NC_035082.1	30360556	.	A	G	.	.	MAF_USDA=18.75
NC_035082.1	30360575	.	T	G	.	.	MAF_USDA=2.083
NC_035082.1	30360646	.	G	T	.	.	MAF_USDA=1.639
NC_035082.1	30360676	.	A	T	.	.	MAF_USDA=2.083
NC_035082.1	30360684	.	G	A	.	.	MAF_USDA=4.706
NC_035082.1	30360876	.	T	G	.	.	MAF_INRAE=29.747;MAF_USDA=17.647
NC_035082.1	30360882	.	T	C	.	.	MAF_INRAE=29.747;MAF_USDA=16.471
NC_035082.1	30360902	.	C	T	.	.	MAF_INRAE=30.38;MAF_USDA=17.647
NC_035082.1	30361073	.	A	C	.	.	MAF_INRAE=5.063
NC_035082.1	30361136	.	A	G	.	.	MAF_USDA=5.738
NC_035082.1	30361168	.	T	C	.	.	MAF_INRAE=25.316;MAF_USDA=24.118
NC_035082.1	30361169	.	G	A	.	.	MAF_INRAE=31.667;MAF_USDA=14.118
NC_035082.1	30361300	.	C	T	.	.	MAF_INRAE=22.785;MAF_USDA=12.941
NC_035082.1	30361398	.	C	T	.	.	MAF_USDA=4.098
NC_035082.1	30361413	.	G	A	.	.	MAF_INRAE=25.316;MAF_USDA=31.176
NC_035082.1	30361493	.	AGCCAAGTAAAGCACCA	AGCCAAGTAAAGCACCC	.	.	MAF_USDA=50.0
NC_035082.1	30361509	.	A	C	.	.	MAF_USDA=45.082
NC_035082.1	30361573	.	A	T	.	.	MAF_INRAE=41.772;MAF_USDA=42.353
NC_035082.1	30361657	.	T	C	.	.	MAF_USDA=4.167
NC_035082.1	30361673	.	G	A	.	.	MAF_INRAE=25.316;MAF_USDA=14.118
NC_035082.1	30361687	.	C	A	.	.	MAF_USDA=2.353
NC_035082.1	30361748	.	G	A	.	.	MAF_INRAE=46.203;MAF_USDA=37.647
NC_035082.1	30361802	.	G	A	.	.	MAF_INRAE=25.949;MAF_USDA=33.529
NC_035082.1	30361805	.	TA	TT	.	.	MAF_USDA=6.25
NC_035082.1	30361806	.	A	T	.	.	MAF_USDA=9.836
NC_035082.1	30361815	.	A	T	.	.	MAF_INRAE=32.278;MAF_USDA=26.471
NC_035082.1	30361850	.	A	G	.	.	MAF_USDA=1.639
NC_035082.1	30361875	.	T	A	.	.	MAF_USDA=3.279
NC_035082.1	30361892	.	T	C	.	.	MAF_USDA=6.25
NC_035082.1	30361948	.	T	A	.	.	MAF_INRAE=5.263;MAF_USDA=12.5
NC_035082.1	30361963	.	T	C	.	.	MAF_USDA=1.639
NC_035082.1	30362015	.	A	T	.	.	MAF_INRAE=25.316
NC_035082.1	30362045	.	G	T	.	.	MAF_INRAE=41.772;MAF_USDA=41.765
NC_035082.1	30362127	.	T	A	.	.	MAF_INRAE=17.5;MAF_USDA=7.059
NC_035082.1	30362136	.	G	T	.	.	MAF_INRAE=27.215;MAF_USDA=19.412
NC_035082.1	30362157	.	T	C	.	.	MAF_USDA=4.167
NC_035082.1	30362217	.	T	C	.	.	MAF_INRAE=5.263;MAF_USDA=12.5
NC_035082.1	30362236	.	G	A	.	.	MAF_INRAE=32.278;MAF_USDA=27.059
NC_035082.1	30362257	.	A	G	.	.	MAF_INRAE=25.316;MAF_USDA=13.529
NC_035082.1	30362284	.	G	T	.	.	MAF_USDA=1.786
NC_035082.1	30362285	.	A	G	.	.	MAF_INRAE=22.785;MAF_USDA=8.333
NC_035082.1	30362292	.	T	C	.	.	MAF_USDA=1.786
NC_035082.1	30362296	.	C	T	.	.	MAF_USDA=1.786
NC_035082.1	30362315	.	T	C	.	.	MAF_USDA=43.75
NC_035082.1	30362568	.	C	A	.	.	MAF_INRAE=22.785;MAF_USDA=9.016
NC_035082.1	30362613	.	G	T	.	.	MAF_USDA=4.706
NC_035082.1	30362615	.	C	T	.	.	MAF_USDA=4.706
NC_035082.1	30362621	.	C	A	.	.	MAF_USDA=4.167
NC_035082.1	30362730	.	C	T	.	.	MAF_USDA=1.639
NC_035082.1	30362816	.	C	T	.	.	MAF_INRAE=41.772;MAF_USDA=41.176
NC_035082.1	30362847	.	C	T	.	.	MAF_INRAE=7.595;MAF_USDA=11.475
NC_035082.1	30362880	.	C	T	.	.	MAF_INRAE=24.684;MAF_USDA=31.176
NC_035082.1	30363000	.	A	C	.	.	MAF_USDA=20.0
NC_035082.1	30363183	.	C	T	.	.	MAF_USDA=4.167
NC_035082.1	30363204	.	T	G	.	.	MAF_INRAE=41.772;MAF_USDA=41.176
NC_035082.1	30363221	.	T	G	.	.	MAF_INRAE=41.772;MAF_USDA=41.176
NC_035082.1	30363269	.	G	T	.	.	MAF_INRAE=22.785;MAF_USDA=10.656
NC_035082.1	30363274	.	T	G	.	.	MAF_USDA=7.377
NC_035082.1	30363389	.	C	T	.	.	MAF_USDA=1.639
NC_035082.1	30363390	.	G	A	.	.	MAF_INRAE=25.316;MAF_USDA=30.0
NC_035082.1	30363429	.	T	G	.	.	MAF_INRAE=41.772;MAF_USDA=40.588
NC_035082.1	30363473	.	T	A	.	.	MAF_INRAE=5.063
NC_035082.1	30363583	.	C	A	.	.	MAF_INRAE=32.911;MAF_USDA=29.412
NC_035082.1	30363613	.	G	C	.	.	MAF_USDA=1.639
NC_035082.1	30363789	.	C	T	.	.	MAF_INRAE=25.316;MAF_USDA=13.529
NC_035082.1	30363815	.	A	G	.	.	MAF_USDA=1.639
NC_035082.1	30363882	.	A	C	.	.	MAF_INRAE=43.671;MAF_USDA=41.176
NC_035082.1	30363933	.	G	C	.	.	MAF_USDA=1.639
NC_035082.1	30363934	.	G	T,A	.	.	MAF_INRAE=5.696;MAF_USDA=1.639
NC_035082.1	30363935	.	T	G	.	.	MAF_USDA=1.639
NC_035082.1	30363956	.	A	C	.	.	MAF_INRAE=6.329;MAF_USDA=10.0
NC_035082.1	30363986	.	G	T	.	.	MAF_USDA=9.016
NC_035082.1	30364014	.	G	T	.	.	MAF_INRAE=5.063
NC_035082.1	30364021	.	G	A	.	.	MAF_USDA=2.941
NC_035082.1	30364100	.	T	A	.	.	MAF_INRAE=42.405;MAF_USDA=41.176
NC_035082.1	30364133	.	A	C	.	.	MAF_USDA=4.167
NC_035082.1	30364151	.	A	C	.	.	MAF_INRAE=32.911;MAF_USDA=28.824
NC_035082.1	30364204	.	C	G	.	.	MAF_INRAE=25.316;MAF_USDA=30.588
NC_035082.1	30364278	.	T	A	.	.	MAF_USDA=28.824
NC_035082.1	30364345	.	T	C	.	.	MAF_USDA=4.167
NC_035082.1	30364368	.	C	A	.	.	MAF_USDA=2.941
NC_035082.1	30364498	.	C	T	.	.	MAF_INRAE=2.5
NC_035082.1	30364533	.	G	A	.	.	MAF_USDA=2.5
NC_035082.1	30364595	.	GG	GT	.	.	MAF_USDA=43.75
NC_035082.1	30364596	.	G	T	.	.	MAF_INRAE=24.684;MAF_USDA=25.41
NC_035082.1	30364668	.	T	G	.	.	MAF_USDA=1.639
NC_035082.1	30364740	.	C	A	.	.	MAF_USDA=3.279
NC_035082.1	30364771	.	T	G	.	.	MAF_INRAE=9.494;MAF_USDA=5.294
NC_035082.1	30364783	.	T	C	.	.	MAF_INRAE=42.405;MAF_USDA=41.176
NC_035082.1	30364808	.	G	A	.	.	MAF_USDA=4.098
NC_035082.1	30364832	.	G	A	.	.	MAF_INRAE=41.772;MAF_USDA=41.765
NC_035082.1	30369303	.	A	C	.	.	MAF_USDA=3.39
NC_035082.1	30369355	.	T	G	.	.	MAF_USDA=20.0
NC_035082.1	30369390	.	G	T	.	.	MAF_USDA=4.167
NC_035082.1	30369400	.	G	T	.	.	MAF_USDA=4.167
NC_035082.1	30369401	.	A	C	.	.	MAF_USDA=4.167
NC_035082.1	30369407	.	A	C	.	.	MAF_USDA=4.167
NC_035082.1	30369491	.	T	C	.	.	MAF_USDA=4.167
NC_035082.1	30369511	.	T	A	.	.	MAF_INRAE=34.177;MAF_USDA=24.706
NC_035082.1	30369559	.	T	A	.	.	MAF_USDA=4.167
NC_035082.1	30369574	.	T	C	.	.	MAF_INRAE=41.772;MAF_USDA=48.235
NC_035082.1	30369602	.	A	T	.	.	MAF_USDA=3.529
NC_035082.1	30369696	.	T	G	.	.	MAF_USDA=4.167
NC_035082.1	30369714	.	A	G	.	.	MAF_USDA=1.639
NC_035082.1	30369856	.	C	T	.	.	MAF_INRAE=30.38;MAF_USDA=48.824
NC_035082.1	30369870	.	G	T	.	.	MAF_USDA=5.294
NC_035082.1	30369889	.	T	A	.	.	MAF_INRAE=15.0
NC_035082.1	30369891	.	C	A	.	.	MAF_INRAE=15.0
NC_035082.1	30369901	.	T	G	.	.	MAF_INRAE=15.0
NC_035082.1	30369903	.	T	A	.	.	MAF_INRAE=16.456;MAF_USDA=31.176
NC_035082.1	30369923	.	G	A	.	.	MAF_USDA=4.118
NC_035082.1	30369931	.	G	C	.	.	MAF_USDA=2.459
NC_035082.1	30369932	.	T	C	.	.	MAF_USDA=2.083
NC_035082.1	30369981	.	G	A	.	.	MAF_USDA=4.167
NC_035082.1	30370000	.	C	T	.	.	MAF_USDA=11.176
NC_035082.1	30370061	.	T	A	.	.	MAF_INRAE=28.481;MAF_USDA=14.754
NC_035082.1	30370067	.	T	G	.	.	MAF_INRAE=41.772;MAF_USDA=42.941
NC_035082.1	30370125	.	C	T	.	.	MAF_INRAE=31.667;MAF_USDA=49.412
NC_035082.1	30370235	.	C	T	.	.	MAF_USDA=4.706
NC_035082.1	30370385	.	G	A	.	.	MAF_INRAE=27.848;MAF_USDA=6.557
NC_035082.1	30370389	.	A	G	.	.	MAF_USDA=1.765
NC_035082.1	30370489	.	T	C	.	.	MAF_USDA=4.167
NC_035082.1	30370491	.	A	G	.	.	MAF_INRAE=30.38;MAF_USDA=50.0
NC_035082.1	30370559	.	A	C	.	.	MAF_USDA=1.639
NC_035082.1	30370577	.	G	A	.	.	MAF_USDA=6.25
NC_035082.1	30370612	.	A	T	.	.	MAF_INRAE=8.861;MAF_USDA=4.118
NC_035082.1	30370676	.	A	T	.	.	MAF_INRAE=5.063;MAF_USDA=1.639
NC_035082.1	30370793	.	G	C	.	.	MAF_USDA=4.118
NC_035082.1	30370818	.	A	C	.	.	MAF_USDA=7.377
NC_035082.1	30370926	.	C	T	.	.	MAF_USDA=6.25
NC_035082.1	30371009	.	A	G	.	.	MAF_USDA=4.918
NC_035082.1	30371031	.	A	T	.	.	MAF_INRAE=21.053;MAF_USDA=34.118
NC_035082.1	30371067	.	C	T	.	.	MAF_USDA=22.917
NC_035082.1	30371092	.	A	G	.	.	MAF_INRAE=21.053;MAF_USDA=31.765
NC_035082.1	30371188	.	A	G	.	.	MAF_USDA=1.639
NC_035082.1	30371276	.	G	A	.	.	MAF_USDA=17.059
NC_035082.1	30371288	.	A	T	.	.	MAF_USDA=4.167
NC_035082.1	30371345	.	C	T	.	.	MAF_USDA=4.118
NC_035082.1	30371346	.	G	A	.	.	MAF_INRAE=17.722;MAF_USDA=8.235
NC_035082.1	30371401	.	A	C	.	.	MAF_USDA=4.098
NC_035082.1	30371409	.	T	C	.	.	MAF_USDA=5.738
NC_035082.1	30371417	.	T	C	.	.	MAF_INRAE=41.772;MAF_USDA=44.118
NC_035082.1	30371418	.	G	A	.	.	MAF_USDA=3.529
NC_035082.1	30371432	.	C	G	.	.	MAF_USDA=8.235
NC_035082.1	30371620	.	C	T	.	.	MAF_USDA=1.639
NC_035082.1	30371645	.	G	T	.	.	MAF_INRAE=25.316;MAF_USDA=19.412
NC_035082.1	30371659	.	A	C	.	.	MAF_INRAE=33.544;MAF_USDA=25.41
NC_035082.1	30371667	.	A	G	.	.	MAF_INRAE=41.139;MAF_USDA=38.525
NC_035082.1	30371730	.	G	C	.	.	MAF_INRAE=41.772;MAF_USDA=38.235
NC_035082.1	30371731	.	T	G	.	.	MAF_INRAE=22.785;MAF_USDA=10.0
NC_035082.1	30371766	.	C	T	.	.	MAF_USDA=2.083
NC_035082.1	30371767	.	A	G	.	.	MAF_INRAE=30.38;MAF_USDA=44.118
NC_035082.1	30371877	.	T	G	.	.	MAF_INRAE=30.38;MAF_USDA=45.294
NC_035082.1	30371901	.	G	T	.	.	MAF_INRAE=21.053
NC_035082.1	30371928	.	T	G	.	.	MAF_USDA=1.765
NC_035082.1	30371937	.	T	C	.	.	MAF_USDA=4.167
NC_035082.1	30371953	.	T	G	.	.	MAF_USDA=2.459
NC_035082.1	30372065	.	C	A	.	.	MAF_USDA=2.083
NC_035082.1	30372097	.	A	T	.	.	MAF_USDA=4.098
NC_035082.1	30372117	.	G	A	.	.	MAF_USDA=2.941
NC_035082.1	30372168	.	T	A	.	.	MAF_USDA=1.639
NC_035082.1	30372194	.	A	G	.	.	MAF_USDA=1.639
NC_035082.1	30372277	.	C	A	.	.	MAF_USDA=5.882
NC_035082.1	30372301	.	G	C	.	.	MAF_INRAE=21.053;MAF_USDA=28.824
NC_035082.1	30372354	.	G	A	.	.	MAF_USDA=2.083
NC_035082.1	30372410	.	T	C	.	.	MAF_USDA=6.557
NC_035082.1	30372515	.	G	C	.	.	MAF_USDA=4.167
NC_035082.1	30372629	.	A	G	.	.	MAF_USDA=4.167
NC_035082.1	30372667	.	G	T	.	.	MAF_USDA=1.639
NC_035082.1	30372734	.	T	A	.	.	MAF_INRAE=5.263
NC_035082.1	30372775	.	T	A	.	.	MAF_INRAE=21.667
NC_035082.1	30372803	.	G	A	.	.	MAF_USDA=16.471
NC_035082.1	30372836	.	T	G	.	.	MAF_INRAE=21.053;MAF_USDA=30.588
NC_035082.1	30372888	.	A	G	.	.	MAF_USDA=8.197
NC_035082.1	30372924	.	G	T	.	.	MAF_USDA=1.639
NC_035082.1	30372954	.	A	C	.	.	MAF_INRAE=21.053;MAF_USDA=13.934
NC_035082.1	30373017	.	G	A	.	.	MAF_INRAE=24.684;MAF_USDA=17.647
NC_035082.1	30373050	.	C	T	.	.	MAF_USDA=4.706
NC_035082.1	30373061	.	A	T	.	.	MAF_INRAE=25.316;MAF_USDA=17.647
NC_035082.1	30373231	.	C	T	.	.	MAF_USDA=1.639
NC_035082.1	30373265	.	C	A	.	.	MAF_USDA=16.471
NC_035082.1	30373477	.	T	C	.	.	MAF_INRAE=21.053;MAF_USDA=30.0
NC_035082.1	30373722	.	G	A	.	.	MAF_USDA=5.738
NC_035082.1	30373736	.	C	T	.	.	MAF_INRAE=27.848;MAF_USDA=6.557
NC_035082.1	30373824	.	C	G	.	.	MAF_INRAE=11.667;MAF_USDA=3.529
NC_035082.1	30373855	.	C	T	.	.	MAF_INRAE=21.053;MAF_USDA=13.115
NC_035082.1	30373892	.	T	A	.	.	MAF_USDA=1.639
NC_035082.1	30373897	.	G	A	.	.	MAF_INRAE=24.684;MAF_USDA=18.235
NC_035082.1	30374013	.	G	T	.	.	MAF_USDA=1.639
NC_035082.1	30374024	.	C	T	.	.	MAF_USDA=1.639
NC_035082.1	30374113	.	T	C	.	.	MAF_USDA=2.459
NC_035082.1	30374178	.	C	A	.	.	MAF_INRAE=41.772;MAF_USDA=40.0
NC_035082.1	30374179	.	C	A	.	.	MAF_INRAE=43.333;MAF_USDA=40.0
NC_035082.1	30374180	.	C	G	.	.	MAF_INRAE=43.333;MAF_USDA=40.0
NC_035082.1	30374201	.	A	T	.	.	MAF_USDA=5.738
NC_035082.1	30374212	.	C	A	.	.	MAF_INRAE=25.316;MAF_USDA=17.059
NC_035082.1	30374316	.	G	A	.	.	MAF_INRAE=21.053;MAF_USDA=14.754
NC_035082.1	30374344	.	A	C	.	.	MAF_INRAE=9.167;MAF_USDA=7.647
NC_035082.1	30374421	.	G	A	.	.	MAF_USDA=1.765
NC_035082.1	30374446	.	C	A	.	.	MAF_USDA=6.557
NC_035082.1	30374544	.	G	A	.	.	MAF_USDA=16.471
NC_035082.1	30374653	.	G	T	.	.	MAF_INRAE=2.5;MAF_USDA=2.459
NC_035082.1	30374702	.	G	A	.	.	MAF_USDA=1.639
NC_035082.1	30374711	.	C	A	.	.	MAF_INRAE=27.848;MAF_USDA=6.557
NC_035082.1	30374835	.	T	A	.	.	MAF_USDA=1.639
NC_035082.1	30374943	.	TAT	TAA	.	.	MAF_USDA=29.167
NC_035082.1	30374945	.	T	A	.	.	MAF_INRAE=21.053;MAF_USDA=23.77
NC_035082.1	30374953	.	T	G	.	.	MAF_USDA=3.279
NC_035082.1	30375052	.	C	A	.	.	MAF_USDA=6.25
NC_035082.1	30375219	.	T	C	.	.	MAF_USDA=2.459
NC_035082.1	30375246	.	G	A	.	.	MAF_INRAE=5.263;MAF_USDA=3.279
NC_035082.1	30375253	.	G	C	.	.	MAF_INRAE=5.263;MAF_USDA=3.279
NC_035082.1	30375274	.	G	A	.	.	MAF_USDA=15.294
NC_035082.1	30375281	.	C	T	.	.	MAF_USDA=3.279
NC_035082.1	30376143	.	G	C	.	.	MAF_USDA=19.565
NC_035082.1	30376407	.	T	C	.	.	MAF_INRAE=21.053
NC_035082.1	30376452	.	G	A	.	.	MAF_USDA=4.167
NC_035082.1	30376568	.	T	C	.	.	MAF_INRAE=21.053;MAF_USDA=27.647
NC_035082.1	30376588	.	C	T	.	.	MAF_USDA=6.557
NC_035082.1	30376664	.	G	A	.	.	MAF_USDA=4.167
NC_035082.1	30376702	.	C	A	.	.	MAF_USDA=4.098
NC_035082.1	30376774	.	T	A	.	.	MAF_USDA=1.639
NC_035082.1	30376775	.	C	T	.	.	MAF_INRAE=27.848;MAF_USDA=6.557
NC_035082.1	30376786	.	T	C	.	.	MAF_USDA=5.294
NC_035082.1	30376819	.	C	A	.	.	MAF_INRAE=25.316;MAF_USDA=7.647
NC_035082.1	30376853	.	A	C	.	.	MAF_USDA=1.639
NC_035082.1	30376884	.	C	A	.	.	MAF_INRAE=9.494;MAF_USDA=7.059
NC_035082.1	30376898	.	A	G	.	.	MAF_USDA=4.098
NC_035082.1	30376956	.	A	T	.	.	MAF_USDA=1.639
NC_035082.1	30376962	.	C	T	.	.	MAF_INRAE=25.316;MAF_USDA=13.529
NC_035082.1	30376967	.	G	T	.	.	MAF_USDA=22.353
NC_035082.1	30376968	.	G	T	.	.	MAF_USDA=1.639
NC_035082.1	30376969	.	T	A	.	.	MAF_USDA=1.639
NC_035082.1	30377024	.	G	T	.	.	MAF_INRAE=34.177;MAF_USDA=24.118
NC_035082.1	30377075	.	C	A	.	.	MAF_INRAE=27.848;MAF_USDA=7.377
NC_035082.1	30377109	.	A	T	.	.	MAF_INRAE=24.684;MAF_USDA=8.235
NC_035082.1	30377112	.	C	A	.	.	MAF_INRAE=44.167;MAF_USDA=42.941
NC_035082.1	30377173	.	T	C	.	.	MAF_INRAE=41.772;MAF_USDA=42.941
NC_035082.1	30377301	.	G	A	.	.	MAF_USDA=4.918
NC_035082.1	30377302	.	G	C	.	.	MAF_USDA=4.918
NC_035082.1	30377303	.	C	T	.	.	MAF_USDA=4.918
NC_035082.1	30377326	.	C	T	.	.	MAF_USDA=17.059
NC_035082.1	30377382	.	G	T	.	.	MAF_INRAE=21.053
NC_035082.1	30377398	.	G	C	.	.	MAF_USDA=2.459
NC_035082.1	30377402	.	A	C	.	.	MAF_USDA=2.459
NC_035082.1	30377430	.	C	T	.	.	MAF_USDA=4.918
NC_035082.1	30377453	.	C	T	.	.	MAF_USDA=1.639
NC_035082.1	30377506	.	C	A	.	.	MAF_USDA=3.279
NC_035082.1	30377543	.	C	A	.	.	MAF_USDA=1.639
NC_035082.1	30377805	.	G	T	.	.	MAF_USDA=6.25
NC_035082.1	30377835	.	G	C	.	.	MAF_USDA=1.667
NC_035082.1	30377886	.	C	A	.	.	MAF_USDA=1.667
NC_035082.1	30377920	.	G	T	.	.	MAF_USDA=4.167
NC_035082.1	30378034	.	C	T	.	.	MAF_USDA=2.5
NC_035082.1	30378233	.	C	T	.	.	MAF_USDA=2.381
NC_035082.1	30378320	.	G	A	.	.	MAF_USDA=4.706
NC_035082.1	30378426	.	G	A	.	.	MAF_USDA=12.5
NC_035082.1	30378476	.	A	G	.	.	MAF_INRAE=15.789;MAF_USDA=1.667
NC_035082.1	30378483	.	C	T	.	.	MAF_USDA=2.5
NC_035082.1	30378589	.	C	T	.	.	MAF_INRAE=5.063;MAF_USDA=3.529
NC_035082.1	30378649	.	C	T	.	.	MAF_USDA=5.738
NC_035082.1	30378809	.	A	T	.	.	MAF_INRAE=2.5
NC_035082.1	30378847	.	T	A	.	.	MAF_INRAE=15.0;MAF_USDA=2.459
NC_035082.1	30378892	.	G	A	.	.	MAF_USDA=2.459
NC_035082.1	30378971	.	C	T	.	.	MAF_USDA=4.098
NC_035082.1	30379044	.	C	A	.	.	MAF_INRAE=2.5;MAF_USDA=1.639
NC_035082.1	30379226	.	C	T	.	.	MAF_INRAE=2.5;MAF_USDA=3.529
NC_035082.1	30379290	.	T	A	.	.	MAF_USDA=3.279
NC_035082.1	30379292	.	C	G	.	.	MAF_USDA=2.083
NC_035082.1	30379293	.	G	A	.	.	MAF_USDA=2.459
NC_035082.1	30379300	.	G	T	.	.	MAF_USDA=3.279
NC_035082.1	30379329	.	C	A	.	.	MAF_USDA=7.377
NC_035082.1	30379333	.	G	A	.	.	MAF_USDA=3.279
NC_035082.1	30379347	.	G	A	.	.	MAF_INRAE=5.063
NC_035082.1	30379533	.	A	T	.	.	MAF_USDA=2.459
NC_035082.1	30379582	.	C	T	.	.	MAF_INRAE=2.5;MAF_USDA=3.279
NC_035082.1	30379603	.	A	C	.	.	MAF_USDA=1.639
NC_035082.1	30379632	.	T	C	.	.	MAF_USDA=1.639
NC_035082.1	30379670	.	A	C	.	.	MAF_USDA=1.639
NC_035082.1	30379680	.	A	T	.	.	MAF_USDA=7.377
NC_035082.1	30379702	.	G	T	.	.	MAF_USDA=2.083
NC_035082.1	30379774	.	G	A	.	.	MAF_INRAE=25.316;MAF_USDA=9.412
NC_035082.1	30380032	.	G	T	.	.	MAF_INRAE=5.063;MAF_USDA=3.279
NC_035082.1	30380033	.	G	T	.	.	MAF_INRAE=5.0;MAF_USDA=3.279
NC_035082.1	30380102	.	G	A	.	.	MAF_INRAE=25.316;MAF_USDA=10.588
NC_035082.1	30380137	.	C	T	.	.	MAF_INRAE=25.316;MAF_USDA=9.412
NC_035082.1	30380179	.	C	T	.	.	MAF_USDA=4.167
NC_035082.1	30380455	.	C	T	.	.	MAF_USDA=1.639
NC_035082.1	30380461	.	C	T	.	.	MAF_USDA=1.639
NC_035082.1	30380466	.	T	C	.	.	MAF_INRAE=5.063
NC_035082.1	30380525	.	G	A	.	.	MAF_INRAE=27.215;MAF_USDA=12.941
NC_035082.1	30380570	.	A	G	.	.	MAF_USDA=2.459
NC_035082.1	30380614	.	G	T	.	.	MAF_INRAE=25.316;MAF_USDA=7.647
NC_035082.1	30380703	.	G	A	.	.	MAF_USDA=1.639
NC_035082.1	30380737	.	A	G	.	.	MAF_USDA=1.639
NC_035082.1	30380781	.	A	C	.	.	MAF_USDA=2.459
NC_035082.1	30380790	.	T	A	.	.	MAF_USDA=2.459
NC_035082.1	30380880	.	C	A	.	.	MAF_USDA=1.639
NC_035082.1	30380951	.	T	G	.	.	MAF_INRAE=5.263
NC_035082.1	30381021	.	A	T	.	.	MAF_USDA=18.75
NC_035082.1	30381049	.	T	C	.	.	MAF_INRAE=14.167;MAF_USDA=12.941
NC_035082.1	30381081	.	C	T	.	.	MAF_INRAE=15.823;MAF_USDA=14.583
NC_035082.1	30381122	.	G	A	.	.	MAF_USDA=2.083
NC_035082.1	30381220	.	A	G	.	.	MAF_USDA=2.083
NC_035082.1	30381269	.	T	A	.	.	MAF_INRAE=5.263;MAF_USDA=12.5
NC_035082.1	30381285	.	A	G	.	.	MAF_USDA=11.765
NC_035082.1	30381310	.	T	C	.	.	MAF_INRAE=20.0;MAF_USDA=10.417
NC_035082.1	30381325	.	C	A	.	.	MAF_INRAE=20.886
NC_035082.1	30381385	.	T	A	.	.	MAF_USDA=2.083
NC_035082.1	30381398	.	T	G	.	.	MAF_INRAE=14.167;MAF_USDA=7.059
NC_035082.1	30381443	.	A	G	.	.	MAF_USDA=13.934
NC_035082.1	30381450	.	T	A	.	.	MAF_USDA=5.738
NC_035082.1	30381458	.	T	C	.	.	MAF_USDA=15.294
NC_035082.1	30381554	.	G	A	.	.	MAF_INRAE=14.167;MAF_USDA=7.647
NC_035082.1	30381564	.	C	G	.	.	MAF_USDA=9.016
NC_035082.1	30381779	.	G	A	.	.	MAF_INRAE=14.167;MAF_USDA=7.059
NC_035082.1	30381787	.	G	T	.	.	MAF_INRAE=14.167;MAF_USDA=7.059
NC_035082.1	30381897	.	G	A	.	.	MAF_USDA=7.377
NC_035082.1	30381948	.	C	T	.	.	MAF_USDA=8.197
NC_035082.1	30382014	.	C	T	.	.	MAF_USDA=2.459
NC_035082.1	30382052	.	G	A	.	.	MAF_INRAE=11.667;MAF_USDA=1.639
NC_035082.1	30382054	.	T	C	.	.	MAF_INRAE=14.167;MAF_USDA=7.059
NC_035082.1	30382155	.	G	T	.	.	MAF_INRAE=49.367;MAF_USDA=41.176
NC_035082.1	30382306	.	T	C	.	.	MAF_INRAE=11.667
NC_035082.1	30382308	.	T	C	.	.	MAF_INRAE=40.833;MAF_USDA=22.917
NC_035082.1	30382326	.	C	A	.	.	MAF_USDA=7.377
NC_035082.1	30382327	.	G	C	.	.	MAF_INRAE=49.367;MAF_USDA=48.824
NC_035082.1	30382331	.	T	A	.	.	MAF_USDA=20.492
NC_035082.1	30382420	.	G	T	.	.	MAF_USDA=3.279
NC_035082.1	30382463	.	G	A	.	.	MAF_INRAE=14.167;MAF_USDA=7.647
NC_035082.1	30382475	.	T	G	.	.	MAF_INRAE=14.167;MAF_USDA=7.647
NC_035082.1	30382496	.	G	A	.	.	MAF_INRAE=14.167;MAF_USDA=5.882
NC_035082.1	30382512	.	A	G	.	.	MAF_USDA=7.059
NC_035082.1	30382608	.	C	T	.	.	MAF_USDA=2.083
NC_035082.1	30382625	.	G	T	.	.	MAF_INRAE=49.367;MAF_USDA=49.412
NC_035082.1	30382639	.	C	A	.	.	MAF_USDA=1.639
NC_035082.1	30382710	.	T	A	.	.	MAF_USDA=2.083
NC_035082.1	30382736	.	A	C	.	.	MAF_USDA=4.167
NC_035082.1	30382739	.	G	A	.	.	MAF_USDA=4.167
NC_035082.1	30382783	.	T	A	.	.	MAF_USDA=6.25
NC_035082.1	30382891	.	T	C	.	.	MAF_USDA=8.197
NC_035082.1	30382915	.	C	A	.	.	MAF_USDA=7.377
NC_035082.1	30382932	.	T	C	.	.	MAF_INRAE=18.333;MAF_USDA=28.235
NC_035082.1	30382976	.	T	C	.	.	MAF_USDA=9.412
NC_035082.1	30383095	.	C	G	.	.	MAF_INRAE=9.167;MAF_USDA=20.0
NC_035082.1	30383147	.	C	G	.	.	MAF_USDA=4.167
NC_035082.1	30383183	.	G	A	.	.	MAF_INRAE=2.5;MAF_USDA=3.571
NC_035082.1	30383222	.	C	T	.	.	MAF_USDA=1.639
NC_035082.1	30383230	.	G	T	.	.	MAF_USDA=1.639
NC_035082.1	30383315	.	C	T	.	.	MAF_USDA=4.167
NC_035082.1	30383334	.	C	T	.	.	MAF_USDA=1.639
NC_035082.1	30383335	.	A	G	.	.	MAF_USDA=5.882
NC_035082.1	30383378	.	A	G	.	.	MAF_INRAE=2.5;MAF_USDA=1.639
NC_035082.1	30383423	.	C	T	.	.	MAF_USDA=1.639
NC_035082.1	30383436	.	C	T	.	.	MAF_USDA=4.167
NC_035082.1	30383494	.	G	T	.	.	MAF_INRAE=14.167;MAF_USDA=5.294
NC_035082.1	30383535	.	C	T	.	.	MAF_USDA=1.639
NC_035082.1	30383547	.	A	G	.	.	MAF_USDA=8.197
NC_035082.1	30383562	.	A	G	.	.	MAF_USDA=4.167
NC_035082.1	30383593	.	C	T	.	.	MAF_USDA=6.557
NC_035082.1	30383658	.	T	C	.	.	MAF_INRAE=49.367;MAF_USDA=49.412
NC_035082.1	30383773	.	C	T	.	.	MAF_USDA=2.083
NC_035082.1	30383782	.	C	T	.	.	MAF_USDA=6.557
NC_035082.1	30383783	.	G	C	.	.	MAF_USDA=22.941
NC_035082.1	30383796	.	TC	TA	.	.	MAF_USDA=37.5
NC_035082.1	30383797	.	C	A	.	.	MAF_INRAE=37.975;MAF_USDA=42.623
NC_035082.1	30383807	.	T	C	.	.	MAF_USDA=11.475
NC_035082.1	30383808	.	A	C	.	.	MAF_INRAE=5.063;MAF_USDA=12.295
NC_035082.1	30383832	.	T	A	.	.	MAF_USDA=2.459
NC_035082.1	30383840	.	A	G	.	.	MAF_USDA=2.459
NC_035082.1	30383907	.	A	G	.	.	MAF_USDA=15.574
NC_035082.1	30383916	.	C	T	.	.	MAF_USDA=2.353
NC_035082.1	30383919	.	T	G	.	.	MAF_USDA=13.934
NC_035082.1	30383928	.	A	C	.	.	MAF_USDA=18.033
NC_035082.1	30383933	.	T	C	.	.	MAF_USDA=27.083
NC_035082.1	30383937	.	T	A	.	.	MAF_USDA=14.118
NC_035082.1	30383938	.	G	A	.	.	MAF_USDA=12.295
NC_035082.1	30383978	.	G	A	.	.	MAF_USDA=4.167
NC_035082.1	30383981	.	T	A	.	.	MAF_USDA=14.754
NC_035082.1	30384019	.	G	A	.	.	MAF_USDA=7.647
NC_035082.1	30384042	.	G	A	.	.	MAF_INRAE=50.0;MAF_USDA=34.118
NC_035082.1	30384126	.	T	C	.	.	MAF_INRAE=38.608;MAF_USDA=50.0
NC_035082.1	30384134	.	T	C	.	.	MAF_INRAE=15.0;MAF_USDA=10.417
NC_035082.1	30384173	.	C	G	.	.	MAF_USDA=1.639
NC_035082.1	30384177	.	A	G	.	.	MAF_INRAE=38.608;MAF_USDA=40.0
NC_035082.1	30384254	.	A	T	.	.	MAF_USDA=7.5
NC_035082.1	30384367	.	G	A	.	.	MAF_USDA=8.197
NC_035082.1	30384403	.	A	C	.	.	MAF_USDA=7.059
NC_035082.1	30384428	.	A	T	.	.	MAF_INRAE=15.833;MAF_USDA=5.882
NC_035082.1	30384444	.	C	A	.	.	MAF_USDA=2.5
NC_035082.1	30384496	.	A	G	.	.	MAF_USDA=9.016
NC_035082.1	30384523	.	T	A	.	.	MAF_INRAE=38.608;MAF_USDA=30.588
NC_035082.1	30384645	.	G	T	.	.	MAF_INRAE=14.167;MAF_USDA=6.471
NC_035082.1	30384693	.	C	T	.	.	MAF_INRAE=2.5;MAF_USDA=1.639
NC_035082.1	30384694	.	G	A	.	.	MAF_USDA=5.738
NC_035082.1	30384730	.	T	C	.	.	MAF_INRAE=38.608;MAF_USDA=42.353
NC_035082.1	30384731	.	A	T	.	.	MAF_INRAE=30.833;MAF_USDA=42.941
NC_035082.1	30384738	.	C	T	.	.	MAF_USDA=4.706
NC_035082.1	30384746	.	G	A	.	.	MAF_USDA=1.639
NC_035082.1	30384802	.	C	T	.	.	MAF_INRAE=5.063;MAF_USDA=4.918
NC_035082.1	30384828	.	C	T	.	.	MAF_USDA=1.639
NC_035082.1	30384879	.	C	T	.	.	MAF_INRAE=10.127;MAF_USDA=5.294
NC_035082.1	30384951	.	A	G	.	.	MAF_USDA=4.706
NC_035082.1	30384983	.	A	G	.	.	MAF_USDA=9.836
NC_035082.1	30385071	.	G	T	.	.	MAF_INRAE=10.127;MAF_USDA=10.588
NC_035082.1	30385080	.	T	G	.	.	MAF_USDA=1.639
NC_035082.1	30385173	.	A	C	.	.	MAF_USDA=4.706
NC_035082.1	30385334	.	A	T	.	.	MAF_USDA=2.083
NC_035082.1	30385378	.	G	A	.	.	MAF_INRAE=15.0;MAF_USDA=4.098
NC_035082.1	30385414	.	T	A	.	.	MAF_INRAE=2.5
NC_035082.1	30385431	.	T	C	.	.	MAF_USDA=2.083
NC_035082.1	30385559	.	G	A	.	.	MAF_USDA=6.557
NC_035082.1	30385613	.	C	T	.	.	MAF_INRAE=15.0;MAF_USDA=1.639
NC_035082.1	30385692	.	A	G	.	.	MAF_INRAE=37.975;MAF_USDA=43.529
NC_035082.1	30385713	.	A	C	.	.	MAF_USDA=8.197
NC_035082.1	30385733	.	C	T	.	.	MAF_INRAE=10.127;MAF_USDA=10.588
NC_035082.1	30385858	.	T	C	.	.	MAF_USDA=4.706
NC_035082.1	30385920	.	G	T	.	.	MAF_INRAE=6.667;MAF_USDA=2.353
NC_035082.1	30385952	.	T	C	.	.	MAF_USDA=5.294
NC_035082.1	30385998	.	T	C	.	.	MAF_USDA=5.294
NC_035082.1	30386006	.	C	A	.	.	MAF_INRAE=14.167;MAF_USDA=7.059
NC_035082.1	30386082	.	A	C	.	.	MAF_INRAE=45.0;MAF_USDA=22.917
NC_035082.1	30386098	.	G	T	.	.	MAF_USDA=1.639
NC_035082.1	30386103	.	G	T	.	.	MAF_INRAE=15.0;MAF_USDA=5.738
NC_035082.1	30386163	.	G	A	.	.	MAF_INRAE=37.975;MAF_USDA=44.118
NC_035082.1	30386171	.	T	C	.	.	MAF_USDA=4.706
NC_035082.1	30386199	.	C	A	.	.	MAF_INRAE=14.167;MAF_USDA=6.471
NC_035082.1	30386218	.	A	T	.	.	MAF_INRAE=32.911;MAF_USDA=44.118
NC_035082.1	30386275	.	T	A	.	.	MAF_USDA=4.167
NC_035082.1	30386347	.	A	T	.	.	MAF_USDA=7.059
NC_035082.1	30386385	.	A	T	.	.	MAF_USDA=2.083
NC_035082.1	30386392	.	T	C	.	.	MAF_INRAE=14.167;MAF_USDA=7.059
NC_035082.1	30386415	.	C	A	.	.	MAF_USDA=8.621
NC_035082.1	30386418	.	C	T	.	.	MAF_INRAE=32.911;MAF_USDA=37.5
NC_035082.1	30386420	.	A	T	.	.	MAF_INRAE=14.167;MAF_USDA=7.059
NC_035082.1	30386466	.	C	A	.	.	MAF_INRAE=31.579;MAF_USDA=17.059
NC_035082.1	30386478	.	A	C	.	.	MAF_INRAE=14.167;MAF_USDA=7.059
NC_035082.1	30386488	.	A	C	.	.	MAF_INRAE=14.167;MAF_USDA=7.059
NC_035082.1	30386492	.	G	T	.	.	MAF_USDA=2.941
NC_035082.1	30386638	.	C	A	.	.	MAF_USDA=2.083
NC_035082.1	30386698	.	C	A	.	.	MAF_INRAE=12.5;MAF_USDA=10.0
NC_035082.1	30386711	.	C	T	.	.	MAF_INRAE=13.333;MAF_USDA=7.059
NC_035082.1	30386746	.	C	A	.	.	MAF_USDA=7.059
NC_035082.1	30386811	.	C	A	.	.	MAF_USDA=2.083
NC_035082.1	30386817	.	T	G	.	.	MAF_USDA=22.917
NC_035082.1	30386826	.	T	A	.	.	MAF_USDA=2.353
NC_035082.1	30386827	.	G	A	.	.	MAF_USDA=2.353
NC_035082.1	30386828	.	G	T	.	.	MAF_USDA=5.882
NC_035082.1	30386856	.	G	A	.	.	MAF_INRAE=13.333;MAF_USDA=7.647
NC_035082.1	30386889	.	C	T	.	.	MAF_INRAE=14.167;MAF_USDA=10.417
NC_035082.1	30386931	.	C	T	.	.	MAF_INRAE=14.167;MAF_USDA=7.059
NC_035082.1	30386984	.	G	A	.	.	MAF_USDA=2.381
NC_035082.1	30386993	.	C	T	.	.	MAF_INRAE=16.456;MAF_USDA=5.952
NC_035082.1	30387003	.	G	A	.	.	MAF_INRAE=13.333;MAF_USDA=7.143
NC_035082.1	30387016	.	C	A	.	.	MAF_INRAE=44.304;MAF_USDA=33.529
NC_035082.1	30387031	.	G	A	.	.	MAF_INRAE=14.167;MAF_USDA=10.0
NC_035082.1	30387056	.	C	A	.	.	MAF_INRAE=14.167;MAF_USDA=9.412
NC_035082.1	30387083	.	C	G	.	.	MAF_USDA=1.639
NC_035082.1	30387088	.	G	C	.	.	MAF_USDA=1.639
NC_035082.1	30387091	.	C	T	.	.	MAF_USDA=4.167
NC_035082.1	30387111	.	A	T	.	.	MAF_INRAE=16.456;MAF_USDA=5.882
NC_035082.1	30387134	.	T	C	.	.	MAF_INRAE=2.5;MAF_USDA=2.459
NC_035082.1	30387181	.	A	C	.	.	MAF_INRAE=14.167;MAF_USDA=10.588
NC_035082.1	30387189	.	T	A	.	.	MAF_INRAE=14.167;MAF_USDA=10.0
NC_035082.1	30387194	.	T	A	.	.	MAF_INRAE=14.167;MAF_USDA=7.059
NC_035082.1	30387210	.	G	T	.	.	MAF_USDA=3.529
NC_035082.1	30387262	.	G	A	.	.	MAF_USDA=7.377
NC_035082.1	30387263	.	G	C	.	.	MAF_USDA=7.377
NC_035082.1	30387313	.	T	G	.	.	MAF_USDA=2.459
NC_035082.1	30387342	.	C	T	.	.	MAF_INRAE=14.167;MAF_USDA=10.0
NC_035082.1	30387353	.	C	A	.	.	MAF_INRAE=32.911;MAF_USDA=43.529
NC_035082.1	30387420	.	G	A	.	.	MAF_INRAE=14.167;MAF_USDA=7.059
NC_035082.1	30387431	.	T	C	.	.	MAF_INRAE=5.263;MAF_USDA=5.294
NC_035082.1	30387446	.	T	C	.	.	MAF_USDA=10.417
NC_035082.1	30387451	.	T	A	.	.	MAF_USDA=10.417
NC_035082.1	30387452	.	C	A	.	.	MAF_USDA=10.417
NC_035082.1	30387454	.	C	T	.	.	MAF_INRAE=14.167;MAF_USDA=10.417
NC_035082.1	30387458	.	C	A	.	.	MAF_INRAE=14.167;MAF_USDA=10.417
NC_035082.1	30387462	.	G	T	.	.	MAF_INRAE=2.5;MAF_USDA=4.167
NC_035082.1	30387505	.	G	A	.	.	MAF_USDA=2.353
NC_035082.1	30387509	.	C	A	.	.	MAF_INRAE=7.5;MAF_USDA=12.353
NC_035082.1	30387521	.	G	T	.	.	MAF_USDA=4.918
NC_035082.1	30387526	.	C	T	.	.	MAF_USDA=2.353
NC_035082.1	30387544	.	A	T	.	.	MAF_INRAE=14.167;MAF_USDA=7.059
NC_035082.1	30387557	.	T	G	.	.	MAF_USDA=12.5
NC_035082.1	30387572	.	C	T	.	.	MAF_INRAE=13.333;MAF_USDA=8.824
NC_035082.1	30387597	.	C	T	.	.	MAF_USDA=2.353
NC_035082.1	30387622	.	A	G	.	.	MAF_USDA=3.279
NC_035082.1	30387672	.	C	G	.	.	MAF_USDA=1.639
NC_035082.1	30387680	.	G	T	.	.	MAF_USDA=10.0
NC_035082.1	30387696	.	C	A	.	.	MAF_INRAE=5.696;MAF_USDA=1.639
NC_035082.1	30387705	.	A	T	.	.	MAF_INRAE=14.167;MAF_USDA=7.059
NC_035082.1	30387727	.	C	T	.	.	MAF_INRAE=44.937;MAF_USDA=48.361
NC_035082.1	30387748	.	T	G	.	.	MAF_USDA=2.353
NC_035082.1	30387790	.	C	T	.	.	MAF_USDA=2.083
NC_035082.1	30387794	.	G	A	.	.	MAF_INRAE=14.167;MAF_USDA=7.059
NC_035082.1	30387837	.	C	G	.	.	MAF_USDA=2.353
NC_035082.1	30387909	.	G	T	.	.	MAF_INRAE=14.167;MAF_USDA=7.738
NC_035082.1	30387910	.	C	A	.	.	MAF_USDA=2.381
NC_035082.1	30387924	.	A	C	.	.	MAF_INRAE=14.167;MAF_USDA=7.143
NC_035082.1	30387962	.	C	T	.	.	MAF_INRAE=10.127;MAF_USDA=7.143
NC_035082.1	30388023	.	C	A	.	.	MAF_INRAE=14.167;MAF_USDA=9.524
NC_035082.1	30388041	.	C	T	.	.	MAF_INRAE=33.544;MAF_USDA=41.667
NC_035082.1	30388045	.	G	T	.	.	MAF_USDA=2.381
NC_035082.1	30388112	.	G	A	.	.	MAF_INRAE=14.167;MAF_USDA=10.0
NC_035082.1	30388179	.	A	G	.	.	MAF_INRAE=14.167;MAF_USDA=7.059
NC_035082.1	30388190	.	G	A	.	.	MAF_INRAE=14.167;MAF_USDA=7.059
NC_035082.1	30388200	.	G	T	.	.	MAF_USDA=5.738
NC_035082.1	30388248	.	A	T	.	.	MAF_USDA=1.765
NC_035082.1	30388252	.	C	A	.	.	MAF_INRAE=21.053;MAF_USDA=4.706
NC_035082.1	30388305	.	T	G	.	.	MAF_INRAE=14.167;MAF_USDA=7.647
NC_035082.1	30388486	.	G	A	.	.	MAF_INRAE=14.167;MAF_USDA=7.143
NC_035082.1	30388528	.	C	A	.	.	MAF_INRAE=14.167;MAF_USDA=7.143
NC_035082.1	30388575	.	G	T	.	.	MAF_INRAE=14.167;MAF_USDA=7.143
NC_035082.1	30388602	.	G	C	.	.	MAF_INRAE=14.167;MAF_USDA=7.143
NC_035082.1	30388772	.	A	G	.	.	MAF_INRAE=13.333;MAF_USDA=7.059
NC_035082.1	30388815	.	C	T	.	.	MAF_INRAE=14.167;MAF_USDA=11.176
NC_035082.1	30388816	.	G	A	.	.	MAF_INRAE=2.5;MAF_USDA=3.529
NC_035082.1	30388860	.	T	C	.	.	MAF_INRAE=14.167;MAF_USDA=7.059
NC_035082.1	30388861	.	G	T	.	.	MAF_INRAE=14.167;MAF_USDA=7.143
NC_035082.1	30388866	.	T	C	.	.	MAF_INRAE=33.544;MAF_USDA=42.353
NC_035082.1	30388889	.	C	T	.	.	MAF_INRAE=10.127;MAF_USDA=1.765
NC_035082.1	30388895	.	A	T	.	.	MAF_USDA=3.279
NC_035082.1	30388922	.	C	T	.	.	MAF_INRAE=14.167;MAF_USDA=7.059
NC_035082.1	30388946	.	A	G	.	.	MAF_INRAE=42.405;MAF_USDA=34.706
NC_035082.1	30388993	.	T	C	.	.	MAF_USDA=8.197
NC_035082.1	30389021	.	A	C	.	.	MAF_USDA=2.083
NC_035082.1	30389028	.	A	T	.	.	MAF_USDA=2.353
NC_035082.1	30389056	.	A	C,T	.	.	MAF_INRAE=42.105
NC_035082.1	30389067	.	T	C	.	.	MAF_USDA=2.083
NC_035082.1	30389070	.	T	C	.	.	MAF_USDA=14.118
NC_035082.1	30389099	.	T	C	.	.	MAF_INRAE=15.0;MAF_USDA=12.5
NC_035082.1	30389133	.	C	A	.	.	MAF_USDA=1.765
NC_035082.1	30389143	.	C	T	.	.	MAF_INRAE=14.167;MAF_USDA=7.059
NC_035082.1	30389162	.	G	A	.	.	MAF_INRAE=2.5;MAF_USDA=1.639
NC_035082.1	30389164	.	T	C	.	.	MAF_INRAE=14.167;MAF_USDA=7.059
NC_035082.1	30389202	.	T	C	.	.	MAF_INRAE=15.0;MAF_USDA=14.118
NC_035082.1	30389258	.	A	C	.	.	MAF_INRAE=14.167;MAF_USDA=7.059
NC_035082.1	30389331	.	G	C	.	.	MAF_USDA=10.417
NC_035082.1	30389334	.	G	C	.	.	MAF_USDA=9.016
NC_035082.1	30389338	.	A	G	.	.	MAF_USDA=5.882
NC_035082.1	30389365	.	C	T	.	.	MAF_INRAE=12.5;MAF_USDA=10.417
NC_035082.1	30389473	.	C	A	.	.	MAF_USDA=7.738
NC_035082.1	30389521	.	A	G	.	.	MAF_INRAE=39.474;MAF_USDA=44.578
NC_035082.1	30389562	.	G	T	.	.	MAF_USDA=1.807
NC_035082.1	30389605	.	C	T	.	.	MAF_INRAE=5.263;MAF_USDA=12.805
NC_035082.1	30389631	.	A	G	.	.	MAF_USDA=1.695
NC_035082.1	30389637	.	G	A	.	.	MAF_USDA=4.167
NC_035082.1	30389644	.	G	A	.	.	MAF_USDA=7.5
NC_035082.1	30389696	.	C	G	.	.	MAF_USDA=1.667
NC_035082.1	30389795	.	G	T	.	.	MAF_INRAE=31.579
NC_035082.1	30389830	.	A	G	.	.	MAF_USDA=9.756
NC_035082.1	30389850	.	G	A	.	.	MAF_USDA=2.5
NC_035082.1	30389946	.	A	G	.	.	MAF_USDA=4.348
NC_035082.1	30389949	.	G	A	.	.	MAF_USDA=2.439
NC_035082.1	30389991	.	T	C	.	.	MAF_USDA=3.704
NC_035082.1	30390000	.	C	A	.	.	MAF_USDA=1.667
NC_035082.1	30390001	.	C	A	.	.	MAF_USDA=1.667
NC_035082.1	30390079	.	G	A	.	.	MAF_USDA=4.348
NC_035082.1	30390089	.	A	G	.	.	MAF_USDA=3.659
NC_035082.1	30390134	.	T	G	.	.	MAF_USDA=2.542
NC_035082.1	30390150	.	T	G	.	.	MAF_USDA=2.542
NC_035082.1	30390164	.	G	T	.	.	MAF_USDA=1.695
NC_035082.1	30390170	.	A	G	.	.	MAF_USDA=2.439
NC_035082.1	30390204	.	C	T	.	.	MAF_INRAE=8.333;MAF_USDA=5.294
NC_035082.1	30390234	.	G	C	.	.	MAF_USDA=2.083
NC_035082.1	30390250	.	T	C	.	.	MAF_INRAE=14.167;MAF_USDA=6.471
NC_035082.1	30390338	.	G	A	.	.	MAF_INRAE=8.861;MAF_USDA=4.118
NC_035082.1	30390445	.	A	G	.	.	MAF_INRAE=30.0;MAF_USDA=18.824
NC_035082.1	30390484	.	C	A	.	.	MAF_INRAE=15.833;MAF_USDA=7.647
NC_035082.1	30390536	.	A	G	.	.	MAF_USDA=11.176
NC_035082.1	30390569	.	C	A	.	.	MAF_USDA=2.459
NC_035082.1	30390594	.	A	G	.	.	MAF_INRAE=15.833;MAF_USDA=15.294
NC_035082.1	30390601	.	A	C	.	.	MAF_USDA=4.918
NC_035082.1	30390604	.	G	T	.	.	MAF_USDA=6.557
NC_035082.1	30390624	.	T	G	.	.	MAF_USDA=2.353
NC_035082.1	30390640	.	C	A	.	.	MAF_USDA=15.882
NC_035082.1	30390649	.	C	T	.	.	MAF_USDA=15.882
NC_035082.1	30390667	.	G	A	.	.	MAF_USDA=14.881
NC_035082.1	30390785	.	G	C	.	.	MAF_USDA=10.417
NC_035082.1	30390801	.	G	A	.	.	MAF_USDA=7.627
NC_035082.1	30390830	.	A	G	.	.	MAF_USDA=11.31
NC_035082.1	30390842	.	G	C	.	.	MAF_USDA=10.417
NC_035082.1	30391391	.	G	T	.	.	MAF_USDA=6.25
NC_035082.1	30391439	.	G	A	.	.	MAF_USDA=43.75
NC_035082.1	30391727	.	T	C	.	.	MAF_INRAE=15.0;MAF_USDA=10.0
NC_035082.1	30391730	.	T	C	.	.	MAF_USDA=4.706
NC_035082.1	30391739	.	G	C	.	.	MAF_USDA=4.706
NC_035082.1	30391754	.	C	A	.	.	MAF_USDA=39.583
NC_035082.1	30391760	.	T	G	.	.	MAF_INRAE=14.167;MAF_USDA=7.059
NC_035082.1	30391774	.	C	A	.	.	MAF_USDA=2.353
NC_035082.1	30391857	.	A	G	.	.	MAF_USDA=5.738
NC_035082.1	30391895	.	T	C	.	.	MAF_INRAE=2.5
NC_035082.1	30391908	.	T	C	.	.	MAF_INRAE=43.038;MAF_USDA=37.647
NC_035082.1	30391944	.	T	G	.	.	MAF_INRAE=2.5;MAF_USDA=1.639
NC_035082.1	30392205	.	C	T	.	.	MAF_USDA=1.639
NC_035082.1	30392212	.	G	A	.	.	MAF_USDA=1.639
NC_035082.1	30392224	.	A	C	.	.	MAF_USDA=1.639
NC_035082.1	30392318	.	G	A	.	.	MAF_INRAE=43.038;MAF_USDA=15.294
NC_035082.1	30392334	.	G	C	.	.	MAF_USDA=1.639
NC_035082.1	30392485	.	G	T	.	.	MAF_INRAE=43.038;MAF_USDA=37.059
NC_035082.1	30392491	.	G	A	.	.	MAF_USDA=1.639
NC_035082.1	30392492	.	G	A	.	.	MAF_INRAE=15.0;MAF_USDA=6.557
NC_035082.1	30392577	.	G	T	.	.	MAF_INRAE=14.167;MAF_USDA=7.059
NC_035082.1	30392579	.	T	C	.	.	MAF_INRAE=43.038;MAF_USDA=47.647
NC_035082.1	30392618	.	T	G	.	.	MAF_INRAE=32.911;MAF_USDA=44.706
NC_035082.1	30392702	.	G	T	.	.	MAF_USDA=4.918
NC_035082.1	30392708	.	T	C	.	.	MAF_USDA=5.738
NC_035082.1	30392760	.	C	T	.	.	MAF_USDA=6.471
NC_035082.1	30392795	.	C	T	.	.	MAF_INRAE=15.0;MAF_USDA=7.059
NC_035082.1	30392818	.	G	A	.	.	MAF_INRAE=20.886
NC_035082.1	30392932	.	A	G	.	.	MAF_USDA=2.353
NC_035082.1	30393227	.	G	C	.	.	MAF_INRAE=14.167;MAF_USDA=7.059
NC_035082.1	30393234	.	C	T	.	.	MAF_USDA=4.918
NC_035082.1	30393319	.	A	G	.	.	MAF_USDA=1.639
NC_035082.1	30393324	.	A	C	.	.	MAF_USDA=1.639
NC_035082.1	30393426	.	T	A	.	.	MAF_USDA=4.918
NC_035082.1	30393427	.	A	T	.	.	MAF_USDA=4.918
NC_035082.1	30393440	.	G	T	.	.	MAF_USDA=1.639
NC_035082.1	30393465	.	A	T	.	.	MAF_USDA=6.557
NC_035082.1	30393556	.	A	T	.	.	MAF_INRAE=5.063
NC_035082.1	30393559	.	A	G	.	.	MAF_USDA=1.639
NC_035082.1	30393646	.	A	G	.	.	MAF_INRAE=43.671;MAF_USDA=48.824
NC_035082.1	30393715	.	C	T	.	.	MAF_USDA=5.294
NC_035082.1	30393907	.	G	T	.	.	MAF_INRAE=2.5;MAF_USDA=3.529
NC_035082.1	30393931	.	T	C	.	.	MAF_INRAE=43.038;MAF_USDA=48.235
NC_035082.1	30394180	.	C	T	.	.	MAF_USDA=7.377
NC_035082.1	30394298	.	A	G	.	.	MAF_INRAE=43.671;MAF_USDA=49.412
NC_035082.1	30394301	.	T	A	.	.	MAF_USDA=22.941
NC_035082.1	30394482	.	G	A	.	.	MAF_INRAE=13.333;MAF_USDA=6.471
NC_035082.1	30394508	.	C	T	.	.	MAF_INRAE=2.5;MAF_USDA=2.459
NC_035082.1	30394661	.	G	T	.	.	MAF_INRAE=14.167;MAF_USDA=7.059
NC_035082.1	30394727	.	G	A	.	.	MAF_USDA=5.882
NC_035082.1	30394773	.	G	A	.	.	MAF_INRAE=25.949;MAF_USDA=8.235
NC_035082.1	30394783	.	C	G	.	.	MAF_INRAE=25.949;MAF_USDA=13.529
NC_035082.1	30394901	.	C	T	.	.	MAF_USDA=4.167
NC_035082.1	30394911	.	T	A	.	.	MAF_USDA=1.639
NC_035082.1	30395095	.	C	T	.	.	MAF_INRAE=32.911;MAF_USDA=38.824
NC_035082.1	30395100	.	C	G	.	.	MAF_INRAE=43.671;MAF_USDA=42.353
NC_035082.1	30395164	.	T	C	.	.	MAF_INRAE=46.203;MAF_USDA=36.471
NC_035082.1	30395171	.	C	T	.	.	MAF_INRAE=2.5;MAF_USDA=3.279
NC_035082.1	30395187	.	G	A	.	.	MAF_INRAE=2.5;MAF_USDA=1.639
NC_035082.1	30395345	.	G	A	.	.	MAF_INRAE=14.167;MAF_USDA=7.059
NC_035082.1	30395510	.	G	T	.	.	MAF_INRAE=43.671;MAF_USDA=41.176
NC_035082.1	30395656	.	T	G	.	.	MAF_USDA=4.167
NC_035082.1	30395740	.	A	C	.	.	MAF_INRAE=32.911;MAF_USDA=45.882
NC_035082.1	30395759	.	A	T	.	.	MAF_INRAE=32.911;MAF_USDA=45.882
NC_035082.1	30395792	.	G	A	.	.	MAF_USDA=2.083
NC_035082.1	30395857	.	T	G	.	.	MAF_INRAE=14.167;MAF_USDA=12.941
NC_035082.1	30395867	.	C	T	.	.	MAF_INRAE=2.5;MAF_USDA=9.016
NC_035082.1	30395916	.	C	T	.	.	MAF_INRAE=11.667;MAF_USDA=2.083
NC_035082.1	30395944	.	C	G	.	.	MAF_USDA=1.639
NC_035082.1	30396035	.	A	C	.	.	MAF_INRAE=15.0;MAF_USDA=7.377
NC_035082.1	30396097	.	G	T	.	.	MAF_INRAE=5.0
NC_035082.1	30396102	.	T	C	.	.	MAF_INRAE=20.886;MAF_USDA=35.294
NC_035082.1	30396147	.	G	A	.	.	MAF_USDA=4.918
NC_035082.1	30396201	.	T	A	.	.	MAF_USDA=25.0
NC_035082.1	30396328	.	T	C	.	.	MAF_USDA=20.833
NC_035082.1	30396335	.	G	A	.	.	MAF_USDA=16.667
NC_035082.1	30396342	.	T	A	.	.	MAF_USDA=14.118
NC_035082.1	30396389	.	T	A	.	.	MAF_USDA=7.647
NC_035082.1	30396393	.	C	T	.	.	MAF_USDA=20.0
NC_035082.1	30396394	.	A	G	.	.	MAF_INRAE=11.667;MAF_USDA=11.765
NC_035082.1	30396409	.	T	C	.	.	MAF_USDA=16.471
NC_035082.1	30396428	.	G	A	.	.	MAF_USDA=1.639
NC_035082.1	30396430	.	A	G	.	.	MAF_USDA=2.459
NC_035082.1	30396493	.	T	A	.	.	MAF_INRAE=14.167;MAF_USDA=10.417
NC_035082.1	30396501	.	A	T	.	.	MAF_INRAE=14.167;MAF_USDA=12.941
NC_035082.1	30396511	.	C	T	.	.	MAF_INRAE=6.667;MAF_USDA=1.765
NC_035082.1	30396514	.	C	T	.	.	MAF_INRAE=16.456;MAF_USDA=5.882
NC_035082.1	30396532	.	C	T	.	.	MAF_INRAE=2.5
NC_035082.1	30396665	.	G	A	.	.	MAF_USDA=10.417
NC_035082.1	30396711	.	G	A	.	.	MAF_USDA=4.118
NC_035082.1	30396715	.	T	A	.	.	MAF_INRAE=42.105;MAF_USDA=37.647
NC_035082.1	30396779	.	C	A	.	.	MAF_USDA=6.471
NC_035082.1	30396855	.	G	T	.	.	MAF_USDA=4.918
NC_035082.1	30396929	.	G	T	.	.	MAF_USDA=3.279
NC_035082.1	30396972	.	C	A	.	.	MAF_USDA=3.279
NC_035082.1	30396999	.	G	T	.	.	MAF_USDA=3.279
NC_035082.1	30397037	.	G	A	.	.	MAF_INRAE=21.053;MAF_USDA=10.588
NC_035082.1	30397083	.	A	T	.	.	MAF_INRAE=20.886;MAF_USDA=10.588
NC_035082.1	30397107	.	G	A	.	.	MAF_INRAE=20.886
NC_035082.1	30397245	.	C	T	.	.	MAF_USDA=2.083
NC_035082.1	30397284	.	C	T	.	.	MAF_INRAE=2.5
NC_035082.1	30397427	.	A	T	.	.	MAF_INRAE=14.167;MAF_USDA=5.738
NC_035082.1	30397456	.	A	G	.	.	MAF_INRAE=2.5;MAF_USDA=1.639
NC_035082.1	30397501	.	A	G	.	.	MAF_INRAE=34.177;MAF_USDA=47.059
NC_035082.1	30397550	.	G	A	.	.	MAF_USDA=2.459
NC_035082.1	30397712	.	C	A	.	.	MAF_INRAE=34.81;MAF_USDA=46.471
NC_035082.1	30397758	.	C	T	.	.	MAF_INRAE=48.734;MAF_USDA=43.529
NC_035082.1	30397794	.	G	A	.	.	MAF_INRAE=16.456;MAF_USDA=5.882
NC_035082.1	30397818	.	A	T	.	.	MAF_USDA=1.639
NC_035082.1	30397842	.	G	A	.	.	MAF_INRAE=2.5;MAF_USDA=13.115
NC_035082.1	30397847	.	C	G	.	.	MAF_INRAE=5.063;MAF_USDA=3.279
NC_035082.1	30397871	.	A	G	.	.	MAF_USDA=2.083
NC_035082.1	30397879	.	G	T	.	.	MAF_INRAE=16.456;MAF_USDA=5.882
NC_035082.1	30397903	.	A	T	.	.	MAF_INRAE=34.81;MAF_USDA=44.706
NC_035082.1	30397981	.	C	A	.	.	MAF_INRAE=16.456;MAF_USDA=9.412
NC_035082.1	30398004	.	G	A	.	.	MAF_INRAE=16.456;MAF_USDA=9.412
NC_035082.1	30398051	.	T	G	.	.	MAF_USDA=2.083
NC_035082.1	30398052	.	G	A	.	.	MAF_INRAE=13.333;MAF_USDA=6.471
NC_035082.1	30398121	.	T	A	.	.	MAF_INRAE=32.278;MAF_USDA=35.882
NC_035082.1	30398130	.	T	G	.	.	MAF_INRAE=16.456;MAF_USDA=20.588
NC_035082.1	30398146	.	A	C	.	.	MAF_INRAE=48.734;MAF_USDA=47.059
NC_035082.1	30398217	.	T	C	.	.	MAF_INRAE=32.278;MAF_USDA=10.588
NC_035082.1	30398235	.	A	G	.	.	MAF_INRAE=21.519;MAF_USDA=17.647
NC_035082.1	30398351	.	C	A	.	.	MAF_USDA=2.083
NC_035082.1	30398430	.	C	A	.	.	MAF_INRAE=2.5
NC_035082.1	30398467	.	G	C	.	.	MAF_USDA=12.353
NC_035082.1	30398469	.	G	A	.	.	MAF_INRAE=40.506;MAF_USDA=45.882
NC_035082.1	30398518	.	A	G	.	.	MAF_USDA=1.639
NC_035082.1	30398527	.	A	T	.	.	MAF_INRAE=16.456;MAF_USDA=8.824
NC_035082.1	30398530	.	A	G	.	.	MAF_INRAE=20.0;MAF_USDA=9.412
NC_035082.1	30398642	.	A	C	.	.	MAF_USDA=1.639
NC_035082.1	30398652	.	T	C	.	.	MAF_INRAE=13.291;MAF_USDA=18.824
NC_035082.1	30398665	.	G	T	.	.	MAF_USDA=43.75
NC_035082.1	30398671	.	G	A	.	.	MAF_USDA=3.279
NC_035082.1	30398701	.	T	A	.	.	MAF_INRAE=26.582;MAF_USDA=10.588
NC_035082.1	30398709	.	G	A	.	.	MAF_INRAE=5.263
NC_035082.1	30398721	.	G	A	.	.	MAF_INRAE=6.962;MAF_USDA=15.294
NC_035082.1	30398723	.	G	A	.	.	MAF_USDA=2.459
NC_035082.1	30398749	.	A	C	.	.	MAF_INRAE=34.177;MAF_USDA=35.882
NC_035082.1	30398759	.	T	A	.	.	MAF_USDA=6.557
NC_035082.1	30398773	.	C	T	.	.	MAF_INRAE=11.667;MAF_USDA=2.459
NC_035082.1	30398886	.	G	A	.	.	MAF_INRAE=9.494;MAF_USDA=2.083
NC_035082.1	30398922	.	G	A	.	.	MAF_INRAE=46.835;MAF_USDA=18.824
NC_035082.1	30398939	.	A	G	.	.	MAF_INRAE=21.519;MAF_USDA=8.824
NC_035082.1	30399021	.	C	T	.	.	MAF_INRAE=16.456;MAF_USDA=1.639
NC_035082.1	30399118	.	G	T	.	.	MAF_USDA=2.083
NC_035082.1	30399129	.	C	T	.	.	MAF_INRAE=10.127;MAF_USDA=5.294
NC_035082.1	30399331	.	T	G	.	.	MAF_INRAE=6.667;MAF_USDA=2.353
NC_035082.1	30399335	.	T	C	.	.	MAF_INRAE=49.367;MAF_USDA=37.647
NC_035082.1	30399343	.	A	T	.	.	MAF_USDA=4.098
NC_035082.1	30399353	.	T	G	.	.	MAF_USDA=7.377
NC_035082.1	30399378	.	C	T	.	.	MAF_INRAE=21.053;MAF_USDA=2.941
NC_035082.1	30399432	.	C	T	.	.	MAF_INRAE=21.053;MAF_USDA=3.529
NC_035082.1	30399459	.	A	G	.	.	MAF_INRAE=16.456;MAF_USDA=1.639
NC_035082.1	30399486	.	T	C	.	.	MAF_INRAE=25.949;MAF_USDA=4.098
NC_035082.1	30399491	.	C	A	.	.	MAF_USDA=17.059
NC_035082.1	30399507	.	C	A	.	.	MAF_INRAE=21.053;MAF_USDA=2.941
NC_035082.1	30399638	.	A	G	.	.	MAF_INRAE=43.671;MAF_USDA=37.059
NC_035082.1	30399699	.	C	T	.	.	MAF_USDA=2.459
NC_035082.1	30399768	.	C	T	.	.	MAF_USDA=2.459
NC_035082.1	30399779	.	A	G	.	.	MAF_INRAE=2.5;MAF_USDA=8.235
NC_035082.1	30399886	.	T	G	.	.	MAF_INRAE=21.053;MAF_USDA=2.941
NC_035082.1	30399922	.	G	C	.	.	MAF_INRAE=21.053;MAF_USDA=2.353
NC_035082.1	30400044	.	G	A	.	.	MAF_INRAE=38.608;MAF_USDA=22.941
NC_035082.1	30400075	.	A	G	.	.	MAF_USDA=16.393
NC_035082.1	30400175	.	C	A	.	.	MAF_USDA=2.083
NC_035082.1	30400194	.	C	G	.	.	MAF_INRAE=5.696;MAF_USDA=12.941
NC_035082.1	30400246	.	G	C	.	.	MAF_INRAE=8.333
NC_035082.1	30400264	.	C	T	.	.	MAF_INRAE=1.667
NC_035082.1	30403179	.	C	G	.	.	MAF_USDA=47.917
NC_035082.1	30403210	.	C	T	.	.	MAF_USDA=34.706
NC_035082.1	30403261	.	G	A	.	.	MAF_USDA=2.459
NC_035082.1	30403381	.	C	T	.	.	MAF_INRAE=32.911;MAF_USDA=15.882
NC_035082.1	30403398	.	C	A	.	.	MAF_USDA=2.083
NC_035082.1	30403404	.	C	T	.	.	MAF_USDA=25.882
NC_035082.1	30403405	.	C	T	.	.	MAF_USDA=26.471
NC_035082.1	30403406	.	T	C	.	.	MAF_USDA=26.471
NC_035082.1	30403565	.	C	A	.	.	MAF_USDA=1.765
NC_035082.1	30403616	.	G	T	.	.	MAF_USDA=17.059
NC_035082.1	30403624	.	T	C	.	.	MAF_INRAE=42.405;MAF_USDA=42.941
NC_035082.1	30403625	.	G	A	.	.	MAF_INRAE=8.333;MAF_USDA=8.824
NC_035082.1	30403626	.	T	C	.	.	MAF_INRAE=8.333;MAF_USDA=7.647
NC_035082.1	30403644	.	T	C	.	.	MAF_INRAE=32.278;MAF_USDA=34.118
NC_035082.1	30403645	.	C	T	.	.	MAF_USDA=17.059
NC_035082.1	30403715	.	G	T	.	.	MAF_USDA=4.167
NC_035082.1	30403758	.	C	A	.	.	MAF_INRAE=16.456;MAF_USDA=4.706
NC_035082.1	30403763	.	G	T	.	.	MAF_INRAE=21.053;MAF_USDA=6.25
NC_035082.1	30403813	.	T	G	.	.	MAF_USDA=2.083
NC_035082.1	30403881	.	C	T	.	.	MAF_USDA=17.213
NC_035082.1	30403900	.	T	A	.	.	MAF_INRAE=27.848;MAF_USDA=14.706
NC_035082.1	30403908	.	C	T	.	.	MAF_INRAE=32.911;MAF_USDA=34.118
NC_035082.1	30403909	.	T	G	.	.	MAF_INRAE=35.0;MAF_USDA=35.294
NC_035082.1	30403911	.	C	T	.	.	MAF_USDA=18.235
NC_035082.1	30403922	.	A	C	.	.	MAF_INRAE=32.911;MAF_USDA=34.118
NC_035082.1	30404006	.	C	A	.	.	MAF_INRAE=10.127;MAF_USDA=9.412
NC_035082.1	30404007	.	G	A	.	.	MAF_INRAE=27.848;MAF_USDA=32.353
NC_035082.1	30404032	.	A	G	.	.	MAF_INRAE=32.911;MAF_USDA=33.529
NC_035082.1	30404069	.	T	C	.	.	MAF_INRAE=21.053;MAF_USDA=6.25
NC_035082.1	30404093	.	C	T	.	.	MAF_USDA=11.176
NC_035082.1	30404105	.	G	A	.	.	MAF_USDA=1.765
NC_035082.1	30404153	.	C	T	.	.	MAF_INRAE=13.333;MAF_USDA=7.059
NC_035082.1	30404216	.	C	G	.	.	MAF_USDA=1.639
NC_035082.1	30404226	.	C	T	.	.	MAF_INRAE=15.823;MAF_USDA=25.882
NC_035082.1	30404269	.	C	A	.	.	MAF_INRAE=14.167;MAF_USDA=6.471
NC_035082.1	30404347	.	A	T	.	.	MAF_USDA=1.639
NC_035082.1	30404378	.	G	T	.	.	MAF_USDA=1.639
NC_035082.1	30404395	.	C	G	.	.	MAF_USDA=2.459
NC_035082.1	30404405	.	C	G	.	.	MAF_INRAE=13.333;MAF_USDA=5.882
NC_035082.1	30404413	.	A	T	.	.	MAF_INRAE=16.456
NC_035082.1	30404420	.	G	A	.	.	MAF_INRAE=15.0;MAF_USDA=6.557
NC_035082.1	30404504	.	TG	TA	.	.	MAF_USDA=2.083
NC_035082.1	30404523	.	G	A	.	.	MAF_USDA=2.459
NC_035082.1	30404529	.	C	G	.	.	MAF_USDA=4.918
NC_035082.1	30404589	.	C	T	.	.	MAF_INRAE=21.053;MAF_USDA=6.25
NC_035082.1	30404726	.	G	T	.	.	MAF_USDA=17.059
NC_035082.1	30404729	.	A	C	.	.	MAF_INRAE=21.053;MAF_USDA=6.25
NC_035082.1	30404769	.	C	T	.	.	MAF_INRAE=2.5;MAF_USDA=4.167
NC_035082.1	30404852	.	C	A	.	.	MAF_USDA=5.294
NC_035082.1	30404915	.	G	T	.	.	MAF_USDA=18.235
NC_035082.1	30404968	.	C	T	.	.	MAF_INRAE=21.053;MAF_USDA=6.25
NC_035082.1	30404983	.	C	A	.	.	MAF_INRAE=5.063;MAF_USDA=3.279
NC_035082.1	30404991	.	C	T	.	.	MAF_USDA=2.083
NC_035082.1	30405007	.	G	C	.	.	MAF_INRAE=15.823;MAF_USDA=31.176
NC_035082.1	30405051	.	A	C	.	.	MAF_USDA=11.176
NC_035082.1	30405076	.	C	T	.	.	MAF_USDA=11.31
NC_035082.1	30405085	.	C	G	.	.	MAF_INRAE=21.053;MAF_USDA=6.548
NC_035082.1	30405106	.	G	A	.	.	MAF_INRAE=21.053;MAF_USDA=14.286
NC_035082.1	30405227	.	A	G	.	.	MAF_INRAE=9.494;MAF_USDA=4.706
NC_035082.1	30405345	.	G	A	.	.	MAF_INRAE=21.053;MAF_USDA=13.529
NC_035082.1	30405350	.	A	C	.	.	MAF_INRAE=9.494;MAF_USDA=4.118
NC_035082.1	30405361	.	C	T	.	.	MAF_INRAE=16.456;MAF_USDA=7.059
NC_035082.1	30405389	.	T	A	.	.	MAF_INRAE=6.667;MAF_USDA=2.353
NC_035082.1	30405485	.	C	A	.	.	MAF_USDA=4.918
NC_035082.1	30405513	.	G	T	.	.	MAF_INRAE=6.667;MAF_USDA=2.353
NC_035082.1	30405529	.	C	A	.	.	MAF_INRAE=14.167;MAF_USDA=5.882
NC_035082.1	30405531	.	T	C	.	.	MAF_INRAE=5.063;MAF_USDA=6.557
NC_035082.1	30405541	.	A	G	.	.	MAF_INRAE=16.456;MAF_USDA=8.824
NC_035082.1	30405713	.	G	A	.	.	MAF_USDA=2.459
NC_035082.1	30405734	.	C	T	.	.	MAF_USDA=5.882
NC_035082.1	30405736	.	A	G	.	.	MAF_USDA=2.459
NC_035082.1	30405819	.	T	G	.	.	MAF_INRAE=5.063;MAF_USDA=3.279
NC_035082.1	30405855	.	G	T	.	.	MAF_INRAE=5.833;MAF_USDA=10.588
NC_035082.1	30406072	.	G	C	.	.	MAF_INRAE=2.5;MAF_USDA=2.459
NC_035082.1	30406095	.	G	T	.	.	MAF_USDA=1.765
NC_035082.1	30406107	.	A	C	.	.	MAF_INRAE=18.987;MAF_USDA=27.059
NC_035082.1	30406178	.	T	C	.	.	MAF_USDA=4.098
NC_035082.1	30406200	.	A	T	.	.	MAF_INRAE=2.5;MAF_USDA=19.412
NC_035082.1	30406249	.	T	C	.	.	MAF_INRAE=47.468;MAF_USDA=47.647
NC_035082.1	30406263	.	T	C	.	.	MAF_INRAE=5.063;MAF_USDA=25.294
NC_035082.1	30406270	.	T	G	.	.	MAF_INRAE=38.608;MAF_USDA=44.706
NC_035082.1	30406281	.	T	A	.	.	MAF_INRAE=20.886
NC_035082.1	30406297	.	A	G	.	.	MAF_USDA=1.639
NC_035082.1	30406426	.	A	G	.	.	MAF_INRAE=48.734;MAF_USDA=45.882
NC_035082.1	30406443	.	A	G	.	.	MAF_INRAE=27.848;MAF_USDA=45.882
NC_035082.1	30406446	.	C	A	.	.	MAF_INRAE=28.333;MAF_USDA=45.882
NC_035082.1	30406502	.	A	G	.	.	MAF_USDA=4.918
NC_035082.1	30406530	.	C	T	.	.	MAF_USDA=2.083
NC_035082.1	30406577	.	G	T	.	.	MAF_USDA=24.706
NC_035082.1	30406578	.	G	A	.	.	MAF_USDA=24.118
NC_035082.1	30406579	.	G	T	.	.	MAF_USDA=24.118
NC_035082.1	30406580	.	A	G	.	.	MAF_USDA=24.118
NC_035082.1	30406601	.	G	C	.	.	MAF_INRAE=36.709;MAF_USDA=42.941
NC_035082.1	30406653	.	G	T	.	.	MAF_USDA=4.762
NC_035082.1	30406660	.	T	C	.	.	MAF_INRAE=37.342;MAF_USDA=43.529
NC_035082.1	30406662	.	G	T	.	.	MAF_USDA=12.5
NC_035082.1	30406678	.	G	T	.	.	MAF_USDA=10.656
NC_035082.1	30406679	.	G	A	.	.	MAF_USDA=10.656
NC_035082.1	30406727	.	T	C	.	.	MAF_INRAE=37.342;MAF_USDA=45.294
NC_035082.1	30406858	.	G	A	.	.	MAF_INRAE=5.063;MAF_USDA=12.941
NC_035082.1	30406876	.	A	G	.	.	MAF_USDA=2.083
NC_035082.1	30406935	.	C	A	.	.	MAF_USDA=4.118
NC_035082.1	30406941	.	A	C	.	.	MAF_INRAE=14.167;MAF_USDA=6.471
NC_035082.1	30407008	.	T	G	.	.	MAF_INRAE=5.063;MAF_USDA=12.353
NC_035082.1	30407134	.	A	C	.	.	MAF_USDA=1.639
NC_035082.1	30407142	.	A	T	.	.	MAF_INRAE=30.38;MAF_USDA=39.412
NC_035082.1	30407146	.	A	G	.	.	MAF_INRAE=2.5
NC_035082.1	30407179	.	A	G	.	.	MAF_USDA=1.639
NC_035082.1	30407189	.	C	T	.	.	MAF_USDA=8.197
NC_035082.1	30407270	.	T	G	.	.	MAF_INRAE=36.709;MAF_USDA=43.529
NC_035082.1	30407314	.	G	A	.	.	MAF_INRAE=4.43;MAF_USDA=4.098
NC_035082.1	30407329	.	C	T	.	.	MAF_INRAE=32.278;MAF_USDA=29.412
NC_035082.1	30407396	.	G	T	.	.	MAF_USDA=4.098
NC_035082.1	30407458	.	G	T	.	.	MAF_INRAE=5.063;MAF_USDA=13.529
NC_035082.1	30407460	.	A	T	.	.	MAF_INRAE=32.278;MAF_USDA=30.0
NC_035082.1	30407482	.	G	A	.	.	MAF_USDA=1.639
NC_035082.1	30407515	.	C	T	.	.	MAF_USDA=5.738
NC_035082.1	30407536	.	A	G	.	.	MAF_USDA=1.639
NC_035082.1	30407577	.	T	C	.	.	MAF_INRAE=32.278;MAF_USDA=37.5
NC_035082.1	30407581	.	T	C	.	.	MAF_INRAE=5.063;MAF_USDA=1.639
NC_035082.1	30407603	.	G	A	.	.	MAF_USDA=2.083
NC_035082.1	30407755	.	A	T	.	.	MAF_USDA=10.833
NC_035082.1	30407789	.	A	T	.	.	MAF_USDA=1.667
NC_035082.1	30407856	.	A	G	.	.	MAF_USDA=11.475
NC_035082.1	30407880	.	G	C	.	.	MAF_INRAE=9.494;MAF_USDA=5.738
NC_035082.1	30407904	.	T	C	.	.	MAF_INRAE=31.013;MAF_USDA=18.824
NC_035082.1	30407924	.	T	C	.	.	MAF_INRAE=5.063;MAF_USDA=14.706
NC_035082.1	30407934	.	G	A	.	.	MAF_INRAE=16.456;MAF_USDA=11.765
NC_035082.1	30407980	.	T	C	.	.	MAF_INRAE=14.167;MAF_USDA=7.647
NC_035082.1	30408180	.	T	G	.	.	MAF_USDA=4.918
NC_035082.1	30408288	.	G	T	.	.	MAF_USDA=6.25
NC_035082.1	30408289	.	C	T	.	.	MAF_USDA=6.25
NC_035082.1	30408299	.	T	A	.	.	MAF_INRAE=29.747;MAF_USDA=17.647
NC_035082.1	30408361	.	A	G	.	.	MAF_USDA=1.639
NC_035082.1	30408443	.	T	C	.	.	MAF_INRAE=5.696;MAF_USDA=5.738
NC_035082.1	30408461	.	T	G	.	.	MAF_USDA=1.639
NC_035082.1	30408527	.	G	A	.	.	MAF_USDA=2.459
NC_035082.1	30408625	.	G	A	.	.	MAF_INRAE=36.076;MAF_USDA=32.941
NC_035082.1	30408758	.	G	A	.	.	MAF_USDA=7.377
NC_035082.1	30408773	.	A	G	.	.	MAF_USDA=8.824
NC_035082.1	30409042	.	A	G	.	.	MAF_USDA=1.639
NC_035082.1	30409058	.	T	C	.	.	MAF_USDA=4.098
NC_035082.1	30409176	.	A	T	.	.	MAF_USDA=1.639
NC_035082.1	30409217	.	T	C	.	.	MAF_USDA=1.639
NC_035082.1	30409316	.	G	A	.	.	MAF_INRAE=2.5;MAF_USDA=9.412
NC_035082.1	30409516	.	C	T	.	.	MAF_USDA=10.656
NC_035082.1	30409523	.	G	T	.	.	MAF_INRAE=24.051;MAF_USDA=14.118
NC_035082.1	30409585	.	G	T	.	.	MAF_INRAE=24.051;MAF_USDA=2.083
NC_035082.1	30409607	.	T	A	.	.	MAF_USDA=3.279
NC_035082.1	30409685	.	C	A	.	.	MAF_INRAE=24.051;MAF_USDA=13.529
NC_035082.1	30409774	.	C	A	.	.	MAF_INRAE=39.873;MAF_USDA=50.0
NC_035082.1	30409828	.	A	G	.	.	MAF_INRAE=24.051;MAF_USDA=14.118
NC_035082.1	30409918	.	C	A	.	.	MAF_INRAE=31.013;MAF_USDA=17.647
NC_035082.1	30409955	.	C	A	.	.	MAF_INRAE=16.456;MAF_USDA=11.176
NC_035082.1	30409976	.	T	A	.	.	MAF_USDA=4.098
NC_035082.1	30410015	.	A	C	.	.	MAF_INRAE=36.076;MAF_USDA=32.353
NC_035082.1	30410020	.	A	C	.	.	MAF_USDA=4.098
NC_035082.1	30410048	.	T	G	.	.	MAF_INRAE=24.051;MAF_USDA=12.941
NC_035082.1	30410049	.	T	A	.	.	MAF_INRAE=23.333;MAF_USDA=12.941
NC_035082.1	30410082	.	G	T	.	.	MAF_USDA=4.098
NC_035082.1	30410083	.	T	C	.	.	MAF_USDA=1.639
NC_035082.1	30410336	.	T	C	.	.	MAF_INRAE=24.051;MAF_USDA=14.706
NC_035082.1	30410356	.	G	T	.	.	MAF_USDA=22.917
NC_035082.1	30410425	.	T	C	.	.	MAF_INRAE=24.051;MAF_USDA=13.529
NC_035082.1	30410437	.	C	T	.	.	MAF_INRAE=23.333
NC_035082.1	30410445	.	T	G	.	.	MAF_INRAE=39.873;MAF_USDA=46.471
NC_035082.1	30410461	.	C	T	.	.	MAF_INRAE=5.063;MAF_USDA=1.639
NC_035082.1	30410508	.	C	G	.	.	MAF_USDA=2.083
NC_035082.1	30410532	.	T	C	.	.	MAF_USDA=1.765
NC_035082.1	30410543	.	C	T	.	.	MAF_USDA=1.639
NC_035082.1	30410547	.	T	G	.	.	MAF_USDA=1.639
NC_035082.1	30410561	.	G	A	.	.	MAF_INRAE=24.051;MAF_USDA=12.941
NC_035082.1	30410580	.	T	G	.	.	MAF_INRAE=5.063;MAF_USDA=6.557
NC_035082.1	30410596	.	C	T	.	.	MAF_USDA=1.639
NC_035082.1	30410641	.	C	T	.	.	MAF_INRAE=2.5;MAF_USDA=3.279
NC_035082.1	30410665	.	C	T	.	.	MAF_INRAE=24.051;MAF_USDA=13.529
NC_035082.1	30410681	.	G	A	.	.	MAF_USDA=6.557
NC_035082.1	30410752	.	T	A	.	.	MAF_INRAE=32.911;MAF_USDA=26.471
NC_035082.1	30410804	.	C	A	.	.	MAF_INRAE=39.873;MAF_USDA=46.429
NC_035082.1	30410818	.	G	A	.	.	MAF_INRAE=2.5;MAF_USDA=9.524
NC_035082.1	30410829	.	T	A	.	.	MAF_INRAE=5.063;MAF_USDA=8.824
NC_035082.1	30410851	.	G	A	.	.	MAF_INRAE=13.333;MAF_USDA=6.471
NC_035082.1	30410852	.	G	A	.	.	MAF_USDA=1.639
NC_035082.1	30410859	.	G	A	.	.	MAF_USDA=9.836
NC_035082.1	30410925	.	C	T	.	.	MAF_INRAE=6.667;MAF_USDA=1.765
NC_035082.1	30410933	.	C	A	.	.	MAF_USDA=1.639
NC_035082.1	30410944	.	A	G	.	.	MAF_USDA=3.279
NC_035082.1	30410954	.	C	T	.	.	MAF_USDA=2.459
NC_035082.1	30410967	.	T	A	.	.	MAF_INRAE=5.063;MAF_USDA=8.824
NC_035082.1	30410970	.	T	C	.	.	MAF_INRAE=5.0;MAF_USDA=8.824
NC_035082.1	30410971	.	T	C	.	.	MAF_INRAE=5.0;MAF_USDA=8.824
NC_035082.1	30411014	.	A	T	.	.	MAF_USDA=1.639
NC_035082.1	30411036	.	T	A	.	.	MAF_USDA=1.639
NC_035082.1	30411044	.	G	T	.	.	MAF_INRAE=29.747;MAF_USDA=30.588
NC_035082.1	30411057	.	T	A	.	.	MAF_USDA=39.583
NC_035082.1	30411058	.	T	A	.	.	MAF_USDA=25.0
NC_035082.1	30411059	.	A	T	.	.	MAF_INRAE=1.667;MAF_USDA=8.824
NC_035082.1	30411060	.	A	T	.	.	MAF_USDA=4.098
NC_035082.1	30411067	.	A	T	.	.	MAF_USDA=13.529
NC_035082.1	30411120	.	C	A	.	.	MAF_INRAE=42.105
NC_035082.1	30411257	.	G	A	.	.	MAF_INRAE=5.063;MAF_USDA=7.377
NC_035082.1	30411325	.	A	G	.	.	MAF_INRAE=31.013;MAF_USDA=18.824
NC_035082.1	30411420	.	T	A	.	.	MAF_USDA=4.167
NC_035082.1	30411459	.	C	T	.	.	MAF_USDA=3.279
NC_035082.1	30411505	.	G	A	.	.	MAF_INRAE=2.5;MAF_USDA=1.639
NC_035082.1	30411551	.	G	T	.	.	MAF_INRAE=15.0;MAF_USDA=6.471
NC_035082.1	30411603	.	G	A	.	.	MAF_INRAE=9.494;MAF_USDA=4.118
NC_035082.1	30411618	.	T	A	.	.	MAF_INRAE=9.494;MAF_USDA=4.118
NC_035082.1	30411624	.	G	T	.	.	MAF_INRAE=36.076;MAF_USDA=34.118
NC_035082.1	30411637	.	G	T	.	.	MAF_USDA=7.059
NC_035082.1	30411821	.	G	T	.	.	MAF_USDA=1.667
NC_035082.1	30412658	.	G	T	.	.	MAF_USDA=2.459
NC_035082.1	30412802	.	C	T	.	.	MAF_USDA=5.882
NC_035082.1	30412989	.	C	A	.	.	MAF_USDA=2.459
NC_035082.1	30413051	.	T	G	.	.	MAF_USDA=3.279
NC_035082.1	30413217	.	A	G	.	.	MAF_INRAE=39.873;MAF_USDA=47.917
NC_035082.1	30413384	.	T	G	.	.	MAF_INRAE=2.5;MAF_USDA=9.412
NC_035082.1	30413456	.	C	T	.	.	MAF_INRAE=5.063
NC_035082.1	30413566	.	A	C	.	.	MAF_USDA=3.279
NC_035082.1	30413588	.	A	T	.	.	MAF_INRAE=24.051;MAF_USDA=11.765
NC_035082.1	30413889	.	T	C	.	.	MAF_USDA=7.059
NC_035082.1	30414053	.	G	A	.	.	MAF_INRAE=5.063;MAF_USDA=8.333
NC_035082.1	30414155	.	T	G	.	.	MAF_INRAE=5.263;MAF_USDA=10.588
NC_035082.1	30414171	.	G	A	.	.	MAF_INRAE=21.053
NC_035082.1	30414223	.	A	T	.	.	MAF_USDA=1.639
NC_035082.1	30414326	.	C	A	.	.	MAF_INRAE=24.051;MAF_USDA=13.529
NC_035082.1	30414341	.	A	T	.	.	MAF_INRAE=5.063;MAF_USDA=7.377
NC_035082.1	30414359	.	C	T	.	.	MAF_INRAE=39.873;MAF_USDA=46.471
NC_035082.1	30414367	.	C	T	.	.	MAF_INRAE=6.667;MAF_USDA=25.0
NC_035082.1	30414421	.	A	G	.	.	MAF_INRAE=5.063;MAF_USDA=1.639
NC_035082.1	30414453	.	A	T	.	.	MAF_USDA=1.639
NC_035082.1	30414476	.	T	G	.	.	MAF_USDA=4.167
NC_035082.1	30414486	.	T	A	.	.	MAF_USDA=12.5
NC_035082.1	30414768	.	T	C	.	.	MAF_USDA=9.756
NC_035082.1	30415151	.	A	T	.	.	MAF_USDA=14.583
NC_035082.1	30415152	.	T	A	.	.	MAF_USDA=14.583
NC_035082.1	30415155	.	T	A	.	.	MAF_USDA=41.667
NC_035082.1	30415204	.	T	C	.	.	MAF_USDA=4.098
NC_035082.1	30415207	.	G	A	.	.	MAF_USDA=4.098
NC_035082.1	30415248	.	G	A	.	.	MAF_INRAE=14.557;MAF_USDA=5.882
NC_035082.1	30415285	.	A	G	.	.	MAF_USDA=3.279
NC_035082.1	30415323	.	G	A	.	.	MAF_USDA=2.459
NC_035082.1	30415375	.	A	G	.	.	MAF_INRAE=39.873;MAF_USDA=47.619
NC_035082.1	30415478	.	A	G	.	.	MAF_INRAE=23.333;MAF_USDA=2.083
NC_035082.1	30415493	.	C	T	.	.	MAF_INRAE=8.861;MAF_USDA=4.118
NC_035082.1	30415517	.	G	A	.	.	MAF_INRAE=21.053
NC_035082.1	30415562	.	C	A	.	.	MAF_INRAE=32.278;MAF_USDA=18.824
NC_035082.1	30415587	.	A	C	.	.	MAF_USDA=1.639
NC_035082.1	30415598	.	A	T	.	.	MAF_USDA=1.639
NC_035082.1	30415600	.	A	T	.	.	MAF_USDA=1.639
NC_035082.1	30415834	.	C	T	.	.	MAF_INRAE=4.167
NC_035082.1	30415844	.	A	G	.	.	MAF_INRAE=32.911;MAF_USDA=31.25
NC_035082.1	30415861	.	G	T	.	.	MAF_INRAE=17.089;MAF_USDA=14.118
NC_035082.1	30415866	.	A	G	.	.	MAF_INRAE=3.333
NC_035082.1	30415868	.	C	G	.	.	MAF_INRAE=3.333
NC_035082.1	30415886	.	C	T	.	.	MAF_INRAE=24.684;MAF_USDA=15.663
NC_035082.1	30416003	.	C	T	.	.	MAF_INRAE=38.608;MAF_USDA=43.75
NC_035082.1	30416006	.	A	T	.	.	MAF_INRAE=37.5;MAF_USDA=43.75
NC_035082.1	30416135	.	G	A	.	.	MAF_USDA=3.279
NC_035082.1	30416159	.	C	A	.	.	MAF_USDA=3.279
NC_035082.1	30416186	.	A	T	.	.	MAF_USDA=2.5
NC_035082.1	30416189	.	T	G	.	.	MAF_USDA=5.0
NC_035082.1	30416190	.	T	C	.	.	MAF_USDA=3.333
NC_035082.1	30416217	.	T	C	.	.	MAF_USDA=2.542
NC_035082.1	30416224	.	G	T	.	.	MAF_USDA=1.695
NC_035082.1	30416228	.	T	G	.	.	MAF_USDA=3.39
NC_035082.1	30416263	.	A	C	.	.	MAF_INRAE=37.5
NC_035082.1	30416277	.	C	T	.	.	MAF_INRAE=21.519
NC_035082.1	30416524	.	G	A	.	.	MAF_USDA=1.724
NC_035082.1	30416577	.	G	A	.	.	MAF_INRAE=2.5
NC_035082.1	30416618	.	C	T	.	.	MAF_INRAE=30.38;MAF_USDA=22.024
NC_035082.1	30416664	.	C	T	.	.	MAF_USDA=22.917
NC_035082.1	30416701	.	A	T	.	.	MAF_USDA=4.167
NC_035082.1	30416709	.	T	C	.	.	MAF_INRAE=5.263;MAF_USDA=11.446
NC_035082.1	30416801	.	C	A	.	.	MAF_USDA=14.583
NC_035082.1	30416889	.	G	C	.	.	MAF_INRAE=5.696;MAF_USDA=1.639
NC_035082.1	30416942	.	C	T	.	.	MAF_USDA=2.083
NC_035082.1	30416943	.	A	G	.	.	MAF_INRAE=7.895;MAF_USDA=23.77
NC_035082.1	30416971	.	G	A	.	.	MAF_USDA=12.941
NC_035082.1	30416981	.	T	A	.	.	MAF_INRAE=36.709;MAF_USDA=47.917
NC_035082.1	30417089	.	C	T	.	.	MAF_INRAE=5.063;MAF_USDA=1.667
NC_035082.1	30417119	.	G	A	.	.	MAF_USDA=8.824
NC_035082.1	30417126	.	A	C	.	.	MAF_USDA=14.754
NC_035082.1	30417133	.	A	G	.	.	MAF_INRAE=37.975;MAF_USDA=45.833
NC_035082.1	30417147	.	T	A	.	.	MAF_USDA=13.934
NC_035082.1	30417168	.	C	T	.	.	MAF_USDA=13.115
NC_035082.1	30417195	.	G	A	.	.	MAF_INRAE=2.5;MAF_USDA=16.667
NC_035082.1	30417230	.	A	G	.	.	MAF_INRAE=24.167;MAF_USDA=2.083
NC_035082.1	30417259	.	C	T	.	.	MAF_INRAE=10.127;MAF_USDA=4.918
NC_035082.1	30417260	.	G	A	.	.	MAF_USDA=7.377
NC_035082.1	30417275	.	G	A	.	.	MAF_USDA=5.738
NC_035082.1	30417285	.	G	A	.	.	MAF_USDA=5.833
NC_035082.1	30417296	.	G	A	.	.	MAF_USDA=10.417
NC_035082.1	30417353	.	T	C	.	.	MAF_INRAE=15.789
NC_035082.1	30417403	.	C	T	.	.	MAF_USDA=1.724
NC_035082.1	30417419	.	A	C	.	.	MAF_USDA=7.5
NC_035082.1	30417424	.	C	A	.	.	MAF_USDA=7.143
NC_035082.1	30417426	.	T	G	.	.	MAF_USDA=9.167
NC_035082.1	30417615	.	C	T	.	.	MAF_INRAE=35.443;MAF_USDA=33.929
NC_035082.1	30417660	.	C	A	.	.	MAF_INRAE=14.167;MAF_USDA=7.059
NC_035082.1	30417671	.	C	T	.	.	MAF_INRAE=31.013;MAF_USDA=18.824
NC_035082.1	30417712	.	G	A	.	.	MAF_INRAE=5.063;MAF_USDA=1.639
NC_035082.1	30417890	.	C	T	.	.	MAF_USDA=2.083
NC_035082.1	30418048	.	A	C	.	.	MAF_USDA=12.5
NC_035082.1	30418148	.	C	T	.	.	MAF_INRAE=25.949;MAF_USDA=17.059
NC_035082.1	30418199	.	C	G	.	.	MAF_INRAE=13.924;MAF_USDA=6.471
NC_035082.1	30418224	.	A	T	.	.	MAF_USDA=2.083
NC_035082.1	30418268	.	T	G	.	.	MAF_INRAE=2.5;MAF_USDA=7.377
NC_035082.1	30418321	.	A	G	.	.	MAF_USDA=1.639
NC_035082.1	30418355	.	G	T	.	.	MAF_USDA=1.639
NC_035082.1	30418528	.	G	T	.	.	MAF_USDA=22.917
NC_035082.1	30418550	.	T	C	.	.	MAF_INRAE=24.051;MAF_USDA=12.353
NC_035082.1	30418562	.	C	T	.	.	MAF_USDA=2.459
NC_035082.1	30418709	.	G	T	.	.	MAF_INRAE=5.063;MAF_USDA=7.5
NC_035082.1	30418711	.	T	A	.	.	MAF_INRAE=1.667;MAF_USDA=1.639
NC_035082.1	30418750	.	T	A	.	.	MAF_INRAE=37.975;MAF_USDA=49.412
NC_035082.1	30418826	.	A	C	.	.	MAF_INRAE=37.975;MAF_USDA=50.0
NC_035082.1	30418858	.	G	A	.	.	MAF_USDA=22.917
NC_035082.1	30418907	.	G	A	.	.	MAF_USDA=1.639
NC_035082.1	30418975	.	C	T	.	.	MAF_USDA=22.917
NC_035082.1	30419124	.	A	T	.	.	MAF_INRAE=37.975;MAF_USDA=50.0
NC_035082.1	30419245	.	G	A	.	.	MAF_INRAE=2.5;MAF_USDA=3.529
NC_035082.1	30419247	.	T	A	.	.	MAF_INRAE=2.5;MAF_USDA=3.529
NC_035082.1	30419260	.	A	G	.	.	MAF_INRAE=31.013;MAF_USDA=18.824
NC_035082.1	30419320	.	G	T	.	.	MAF_INRAE=23.418;MAF_USDA=10.588
NC_035082.1	30419323	.	C	G	.	.	MAF_INRAE=37.5;MAF_USDA=49.412
NC_035082.1	30419467	.	C	T	.	.	MAF_INRAE=38.608;MAF_USDA=47.059
NC_035082.1	30419473	.	C	T	.	.	MAF_USDA=7.377
NC_035082.1	30419536	.	A	C	.	.	MAF_INRAE=5.263;MAF_USDA=7.647
NC_035082.1	30419712	.	G	C	.	.	MAF_USDA=1.639
NC_035082.1	30419761	.	C	G	.	.	MAF_INRAE=14.167;MAF_USDA=6.471
NC_035082.1	30419810	.	C	A	.	.	MAF_USDA=7.377
NC_035082.1	30419841	.	A	C	.	.	MAF_INRAE=25.949;MAF_USDA=18.824
NC_035082.1	30420083	.	G	T	.	.	MAF_INRAE=2.5;MAF_USDA=6.557
NC_035082.1	30420085	.	C	T	.	.	MAF_USDA=3.279
NC_035082.1	30420143	.	T	C	.	.	MAF_INRAE=39.167;MAF_USDA=47.917
NC_035082.1	30420195	.	C	A	.	.	MAF_USDA=2.083
NC_035082.1	30420271	.	T	G	.	.	MAF_USDA=22.917
NC_035082.1	30420312	.	G	T	.	.	MAF_INRAE=16.456;MAF_USDA=11.765
NC_035082.1	30420571	.	C	T	.	.	MAF_INRAE=33.544;MAF_USDA=25.294
NC_035082.1	30420708	.	T	C	.	.	MAF_USDA=5.738
NC_035082.1	30420712	.	C	A	.	.	MAF_INRAE=2.5;MAF_USDA=6.557
NC_035082.1	30420893	.	G	A	.	.	MAF_INRAE=24.051;MAF_USDA=11.765
NC_035082.1	30420906	.	T	G	.	.	MAF_INRAE=37.975;MAF_USDA=49.412
NC_035082.1	30420927	.	C	T	.	.	MAF_INRAE=9.494;MAF_USDA=4.118
NC_035082.1	30420966	.	C	T	.	.	MAF_INRAE=5.063;MAF_USDA=3.279
NC_035082.1	30420992	.	G	C	.	.	MAF_INRAE=37.975;MAF_USDA=49.412
NC_035082.1	30421029	.	A	C	.	.	MAF_USDA=4.918
NC_035082.1	30421226	.	A	C	.	.	MAF_INRAE=37.975;MAF_USDA=48.235
NC_035082.1	30421435	.	C	A	.	.	MAF_USDA=1.639
NC_035082.1	30421439	.	G	A	.	.	MAF_USDA=22.917
NC_035082.1	30421468	.	G	A	.	.	MAF_INRAE=37.975;MAF_USDA=48.824
NC_035082.1	30421501	.	G	A	.	.	MAF_INRAE=38.608;MAF_USDA=48.235
NC_035082.1	30421511	.	G	A	.	.	MAF_INRAE=38.608;MAF_USDA=48.824
NC_035082.1	30421542	.	T	C	.	.	MAF_USDA=7.377
NC_035082.1	30421591	.	A	C	.	.	MAF_INRAE=5.063
NC_035082.1	30421687	.	C	T	.	.	MAF_USDA=6.471
NC_035082.1	30421700	.	T	A	.	.	MAF_INRAE=2.5;MAF_USDA=6.557
NC_035082.1	30421777	.	C	T	.	.	MAF_USDA=1.639
NC_035082.1	30422079	.	G	A	.	.	MAF_USDA=1.639
NC_035082.1	30422124	.	G	A	.	.	MAF_INRAE=21.053
NC_035082.1	30422221	.	C	A	.	.	MAF_USDA=2.083
NC_035082.1	30422310	.	C	T	.	.	MAF_USDA=1.639
NC_035082.1	30422332	.	A	C	.	.	MAF_USDA=1.639
NC_035082.1	30422526	.	G	T	.	.	MAF_USDA=10.656
NC_035082.1	30422565	.	A	G	.	.	MAF_USDA=2.083
NC_035082.1	30422566	.	C	G	.	.	MAF_USDA=2.083
NC_035082.1	30422567	.	C	T	.	.	MAF_USDA=2.083
NC_035082.1	30422595	.	T	C	.	.	MAF_INRAE=25.949;MAF_USDA=18.235
NC_035082.1	30422621	.	C	T	.	.	MAF_INRAE=5.063;MAF_USDA=6.557
NC_035082.1	30422660	.	T	A	.	.	MAF_USDA=4.098
NC_035082.1	30422733	.	A	G	.	.	MAF_USDA=9.016
NC_035082.1	30422757	.	C	T	.	.	MAF_USDA=25.0
NC_035082.1	30422974	.	G	T	.	.	MAF_INRAE=2.5
NC_035082.1	30423084	.	C	T	.	.	MAF_USDA=4.098
NC_035082.1	30423237	.	T	C	.	.	MAF_INRAE=3.333;MAF_USDA=6.557
NC_035082.1	30423429	.	C	T	.	.	MAF_INRAE=31.013;MAF_USDA=30.588
NC_035082.1	30423469	.	C	T	.	.	MAF_INRAE=25.316;MAF_USDA=16.471
NC_035082.1	30423710	.	C	T	.	.	MAF_INRAE=37.975
NC_035082.1	30423766	.	G	A	.	.	MAF_USDA=1.639
NC_035082.1	30423783	.	G	A	.	.	MAF_INRAE=5.063
NC_035082.1	30424049	.	A	G	.	.	MAF_USDA=4.098
NC_035082.1	30424122	.	G	T	.	.	MAF_USDA=22.917
NC_035082.1	30424269	.	A	T	.	.	MAF_USDA=1.639
NC_035082.1	30424391	.	T	C	.	.	MAF_INRAE=24.051;MAF_USDA=11.176
NC_035082.1	30424415	.	G	T	.	.	MAF_INRAE=5.263
NC_035082.1	30424468	.	C	T	.	.	MAF_USDA=4.918
NC_035082.1	30424756	.	G	A	.	.	MAF_INRAE=47.468;MAF_USDA=32.353
NC_035082.1	30424806	.	G	T	.	.	MAF_USDA=5.738
NC_035082.1	30424815	.	A	T	.	.	MAF_USDA=4.918
NC_035082.1	30424816	.	G	T	.	.	MAF_USDA=4.918
NC_035082.1	30424817	.	A	T	.	.	MAF_USDA=4.918
NC_035082.1	30425425	.	G	A	.	.	MAF_INRAE=5.263
NC_035082.1	30425460	.	A	C	.	.	MAF_USDA=2.083
NC_035082.1	30425622	.	T	G	.	.	MAF_INRAE=25.949;MAF_USDA=3.279
NC_035082.1	30425643	.	G	T	.	.	MAF_INRAE=14.167;MAF_USDA=6.471
NC_035082.1	30425647	.	A	G	.	.	MAF_INRAE=21.053;MAF_USDA=22.917
NC_035082.1	30425691	.	T	A	.	.	MAF_INRAE=9.494;MAF_USDA=3.529
NC_035082.1	30425701	.	C	T	.	.	MAF_USDA=2.459
NC_035082.1	30425708	.	A	G	.	.	MAF_USDA=1.639
NC_035082.1	30425746	.	T	G	.	.	MAF_USDA=1.639
NC_035082.1	30425771	.	C	T	.	.	MAF_INRAE=14.167;MAF_USDA=1.639
NC_035082.1	30426066	.	T	A	.	.	MAF_INRAE=24.051;MAF_USDA=22.353
NC_035082.1	30426105	.	A	G	.	.	MAF_INRAE=21.519;MAF_USDA=9.412
NC_035082.1	30426207	.	C	T	.	.	MAF_INRAE=21.053
NC_035082.1	30426216	.	A	T	.	.	MAF_INRAE=21.519;MAF_USDA=35.882
NC_035082.1	30426236	.	T	A	.	.	MAF_INRAE=2.5;MAF_USDA=21.176
NC_035082.1	30426307	.	T	A	.	.	MAF_INRAE=5.063;MAF_USDA=1.639
NC_035082.1	30426316	.	A	G	.	.	MAF_INRAE=2.5;MAF_USDA=18.824
NC_035082.1	30426321	.	A	G	.	.	MAF_INRAE=25.949;MAF_USDA=16.471
NC_035082.1	30426337	.	T	C	.	.	MAF_INRAE=46.835;MAF_USDA=40.588
NC_035082.1	30426347	.	G	A	.	.	MAF_USDA=2.459
NC_035082.1	30426395	.	G	T	.	.	MAF_INRAE=5.0;MAF_USDA=6.25
NC_035082.1	30426410	.	C	G	.	.	MAF_INRAE=27.5;MAF_USDA=10.0
NC_035082.1	30426417	.	T	A	.	.	MAF_USDA=10.417
NC_035082.1	30426418	.	T	C	.	.	MAF_USDA=16.867
NC_035082.1	30426436	.	A	T	.	.	MAF_INRAE=47.368;MAF_USDA=23.81
NC_035082.1	30426485	.	G	A	.	.	MAF_USDA=2.459
NC_035082.1	30426569	.	C	T	.	.	MAF_INRAE=18.354;MAF_USDA=12.353
NC_035082.1	30426739	.	G	T	.	.	MAF_USDA=3.279
NC_035082.1	30426781	.	G	T	.	.	MAF_USDA=2.083
NC_035082.1	30426860	.	A	G	.	.	MAF_INRAE=21.053;MAF_USDA=27.083
NC_035082.1	30426886	.	G	A	.	.	MAF_USDA=2.459
NC_035082.1	30426907	.	C	T	.	.	MAF_INRAE=27.215;MAF_USDA=14.706
NC_035082.1	30427058	.	G	A	.	.	MAF_USDA=4.918
NC_035082.1	30427070	.	A	G	.	.	MAF_USDA=2.459
NC_035082.1	30427105	.	A	T	.	.	MAF_USDA=8.824
NC_035082.1	30427107	.	A	G	.	.	MAF_USDA=2.459
NC_035082.1	30427124	.	T	G	.	.	MAF_USDA=1.639
NC_035082.1	30427128	.	C	A	.	.	MAF_USDA=8.235
NC_035082.1	30427198	.	C	T	.	.	MAF_INRAE=16.667;MAF_USDA=31.176
NC_035082.1	30427214	.	T	C	.	.	MAF_INRAE=21.519;MAF_USDA=8.235
NC_035082.1	30427274	.	G	A	.	.	MAF_USDA=9.016
NC_035082.1	30427276	.	T	C	.	.	MAF_USDA=3.529
NC_035082.1	30427284	.	T	A	.	.	MAF_USDA=22.917
NC_035082.1	30427317	.	C	A	.	.	MAF_USDA=2.459
NC_035082.1	30427340	.	C	T	.	.	MAF_USDA=9.016
NC_035082.1	30427368	.	A	G	.	.	MAF_USDA=14.754
NC_035082.1	30427412	.	C	A	.	.	MAF_USDA=15.0
NC_035082.1	30427439	.	A	G	.	.	MAF_USDA=9.412
NC_035082.1	30427495	.	T	G	.	.	MAF_USDA=3.529
NC_035082.1	30427527	.	T	A	.	.	MAF_USDA=3.529
NC_035082.1	30427560	.	C	A	.	.	MAF_USDA=3.529
NC_035082.1	30427564	.	G	A	.	.	MAF_USDA=3.279
NC_035082.1	30427612	.	C	T	.	.	MAF_USDA=2.941
NC_035082.1	30427629	.	A	G	.	.	MAF_INRAE=16.456;MAF_USDA=5.882
NC_035082.1	30427649	.	C	T	.	.	MAF_USDA=2.353
NC_035082.1	30427742	.	G	A	.	.	MAF_USDA=25.0
NC_035082.1	30427743	.	T	C	.	.	MAF_USDA=1.639
NC_035082.1	30427764	.	G	A	.	.	MAF_INRAE=6.667;MAF_USDA=1.765
NC_035082.1	30427825	.	G	A	.	.	MAF_USDA=6.557
NC_035082.1	30427901	.	A	G	.	.	MAF_INRAE=27.848;MAF_USDA=47.647
NC_035082.1	30427929	.	G	T	.	.	MAF_INRAE=6.962;MAF_USDA=9.412
NC_035082.1	30427983	.	A	G	.	.	MAF_USDA=2.459
NC_035082.1	30427985	.	C	T	.	.	MAF_USDA=2.941
NC_035082.1	30428001	.	A	T	.	.	MAF_USDA=13.934
NC_035082.1	30428034	.	C	T	.	.	MAF_USDA=9.016
NC_035082.1	30428035	.	G	A	.	.	MAF_USDA=5.882
NC_035082.1	30428037	.	T	C	.	.	MAF_USDA=4.918
NC_035082.1	30428047	.	T	C	.	.	MAF_USDA=3.529
NC_035082.1	30428079	.	C	T	.	.	MAF_INRAE=5.063;MAF_USDA=8.235
NC_035082.1	30428109	.	C	T	.	.	MAF_USDA=1.639
NC_035082.1	30428157	.	G	C	.	.	MAF_INRAE=27.215;MAF_USDA=48.824
NC_035082.1	30428235	.	A	G	.	.	MAF_USDA=4.118
NC_035082.1	30428262	.	T	C	.	.	MAF_USDA=5.738
NC_035082.1	30428324	.	T	A	.	.	MAF_USDA=3.529
NC_035082.1	30428325	.	A	G	.	.	MAF_USDA=3.529
NC_035082.1	30428339	.	C	T	.	.	MAF_USDA=3.529
NC_035082.1	30428363	.	A	T	.	.	MAF_USDA=5.738
NC_035082.1	30428364	.	G	A	.	.	MAF_USDA=12.5
NC_035082.1	30428365	.	G	T	.	.	MAF_USDA=5.738
NC_035082.1	30428381	.	C	T	.	.	MAF_USDA=4.118
NC_035082.1	30428447	.	G	C	.	.	MAF_USDA=5.738
NC_035082.1	30428456	.	A	G	.	.	MAF_USDA=8.235
NC_035082.1	30428506	.	T	G	.	.	MAF_USDA=1.639
NC_035082.1	30428520	.	T	A	.	.	MAF_USDA=3.529
NC_035082.1	30428637	.	G	C	.	.	MAF_USDA=3.529
NC_035082.1	30428664	.	G	A	.	.	MAF_USDA=4.098
NC_035082.1	30428729	.	G	T	.	.	MAF_USDA=3.279
NC_035082.1	30428778	.	C	A	.	.	MAF_USDA=4.918
NC_035082.1	30428783	.	T	G	.	.	MAF_USDA=3.529
NC_035082.1	30428812	.	G	A	.	.	MAF_USDA=1.639
NC_035082.1	30428864	.	C	G	.	.	MAF_USDA=8.197
NC_035082.1	30428913	.	G	T	.	.	MAF_USDA=1.639
NC_035082.1	30428922	.	G	A	.	.	MAF_USDA=7.377
NC_035082.1	30428986	.	A	C	.	.	MAF_INRAE=20.253
NC_035082.1	30428993	.	A	C	.	.	MAF_USDA=1.639
NC_035082.1	30429005	.	G	T	.	.	MAF_USDA=1.639
NC_035082.1	30429024	.	T	G	.	.	MAF_USDA=3.529
NC_035082.1	30429027	.	T	A	.	.	MAF_USDA=3.529
NC_035082.1	30429033	.	A	T	.	.	MAF_USDA=3.529
NC_035082.1	30429038	.	C	A	.	.	MAF_USDA=20.588
NC_035082.1	30429044	.	C	A	.	.	MAF_INRAE=39.873;MAF_USDA=21.765
NC_035082.1	30429050	.	G	T	.	.	MAF_INRAE=39.873;MAF_USDA=21.765
NC_035082.1	30429065	.	A	C	.	.	MAF_USDA=1.639
NC_035082.1	30429067	.	A	T	.	.	MAF_INRAE=49.167;MAF_USDA=22.353
NC_035082.1	30429072	.	G	C	.	.	MAF_USDA=7.377
NC_035082.1	30429074	.	A	G	.	.	MAF_INRAE=6.667;MAF_USDA=1.765
NC_035082.1	30429078	.	C	T	.	.	MAF_INRAE=6.667;MAF_USDA=1.765
NC_035082.1	30429118	.	T	A	.	.	MAF_INRAE=20.886;MAF_USDA=8.235
NC_035082.1	30429128	.	T	C	.	.	MAF_USDA=3.529
NC_035082.1	30429149	.	A	C	.	.	MAF_INRAE=15.19;MAF_USDA=5.882
NC_035082.1	30429153	.	C	T	.	.	MAF_INRAE=26.582;MAF_USDA=47.059
NC_035082.1	30429190	.	A	C	.	.	MAF_USDA=7.059
NC_035082.1	30429253	.	T	C	.	.	MAF_USDA=1.639
NC_035082.1	30429273	.	G	A	.	.	MAF_INRAE=5.063;MAF_USDA=6.471
NC_035082.1	30429458	.	G	T	.	.	MAF_INRAE=21.053
NC_035082.1	30429472	.	G	A	.	.	MAF_INRAE=12.5;MAF_USDA=21.176
NC_035082.1	30429632	.	G	A	.	.	MAF_USDA=3.529
NC_035082.1	30429640	.	A	T	.	.	MAF_INRAE=22.152;MAF_USDA=41.176
NC_035082.1	30429703	.	C	A	.	.	MAF_USDA=8.235
NC_035082.1	30429743	.	C	T	.	.	MAF_USDA=6.557
NC_035082.1	30429902	.	A	T	.	.	MAF_USDA=3.529
NC_035082.1	30429906	.	C	A	.	.	MAF_INRAE=16.456;MAF_USDA=5.882
NC_035082.1	30429939	.	A	T	.	.	MAF_INRAE=21.519;MAF_USDA=22.353
NC_035082.1	30429946	.	T	A	.	.	MAF_INRAE=14.167;MAF_USDA=6.471
NC_035082.1	30429958	.	C	T	.	.	MAF_USDA=3.529
NC_035082.1	30429963	.	C	T	.	.	MAF_USDA=3.529
NC_035082.1	30429973	.	C	T	.	.	MAF_INRAE=21.519;MAF_USDA=8.235
NC_035082.1	30430019	.	T	C	.	.	MAF_INRAE=5.263
NC_035082.1	30430037	.	A	C	.	.	MAF_USDA=4.118
NC_035082.1	30430060	.	C	A	.	.	MAF_INRAE=5.063;MAF_USDA=6.25
NC_035082.1	30430094	.	T	A	.	.	MAF_USDA=3.529
NC_035082.1	30430131	.	A	G	.	.	MAF_INRAE=5.063;MAF_USDA=3.279
NC_035082.1	30430265	.	AGAAAACCATTCAGATACCATGGCTGT	AGAAAACCATTCAGATACCATGGCTGC	.	.	MAF_USDA=14.583
NC_035082.1	30430291	.	T	C	.	.	MAF_INRAE=21.519
NC_035082.1	30430315	.	G	A	.	.	MAF_USDA=2.083
NC_035082.1	30430336	.	G	A	.	.	MAF_USDA=4.706
NC_035082.1	30430363	.	C	A	.	.	MAF_USDA=8.824
NC_035082.1	30430377	.	A	C	.	.	MAF_INRAE=20.886;MAF_USDA=8.235
NC_035082.1	30430380	.	A	C	.	.	MAF_USDA=4.118
NC_035082.1	30430436	.	A	G	.	.	MAF_USDA=3.529
NC_035082.1	30430449	.	A	C	.	.	MAF_INRAE=32.911;MAF_USDA=15.294
NC_035082.1	30430472	.	C	G	.	.	MAF_USDA=8.197
NC_035082.1	30430474	.	T	C	.	.	MAF_USDA=3.529
NC_035082.1	30430481	.	C	A	.	.	MAF_USDA=7.059
NC_035082.1	30430533	.	G	A	.	.	MAF_USDA=3.529
NC_035082.1	30430563	.	T	C	.	.	MAF_USDA=6.471
NC_035082.1	30430569	.	C	T	.	.	MAF_USDA=22.917
NC_035082.1	30430576	.	A	T	.	.	MAF_USDA=2.941
NC_035082.1	30430598	.	C	A	.	.	MAF_INRAE=2.5
NC_035082.1	30430599	.	G	T	.	.	MAF_INRAE=2.5
NC_035082.1	30430610	.	G	T	.	.	MAF_INRAE=28.481;MAF_USDA=26.471
NC_035082.1	30430637	.	T	C	.	.	MAF_USDA=20.833
NC_035082.1	30430686	.	T	C	.	.	MAF_USDA=3.529
NC_035082.1	30430692	.	C	A	.	.	MAF_INRAE=39.873;MAF_USDA=22.353
NC_035082.1	30430706	.	C	A	.	.	MAF_USDA=4.167
NC_035082.1	30430767	.	G	C	.	.	MAF_INRAE=9.494;MAF_USDA=4.118
NC_035082.1	30430779	.	C	G	.	.	MAF_USDA=2.459
NC_035082.1	30430804	.	T	G	.	.	MAF_INRAE=15.833;MAF_USDA=28.824
NC_035082.1	30430810	.	C	A	.	.	MAF_USDA=3.529
NC_035082.1	30430813	.	C	T	.	.	MAF_USDA=3.529
NC_035082.1	30430933	.	T	A	.	.	MAF_USDA=5.738
NC_035082.1	30430934	.	C	T	.	.	MAF_INRAE=5.063
NC_035082.1	30430936	.	T	C	.	.	MAF_USDA=5.738
NC_035082.1	30431022	.	T	G	.	.	MAF_INRAE=34.177;MAF_USDA=19.412
NC_035082.1	30431084	.	C	A	.	.	MAF_USDA=8.235
NC_035082.1	30431131	.	C	A	.	.	MAF_USDA=15.294
NC_035082.1	30431138	.	T	C	.	.	MAF_USDA=22.917
NC_035082.1	30431163	.	A	G	.	.	MAF_INRAE=21.519;MAF_USDA=8.235
NC_035082.1	30431192	.	G	A	.	.	MAF_INRAE=5.263;MAF_USDA=12.5
NC_035082.1	30431234	.	G	A	.	.	MAF_USDA=22.917
NC_035082.1	30431244	.	A	G	.	.	MAF_USDA=1.667
NC_035082.1	30431248	.	A	T	.	.	MAF_USDA=5.0
NC_035082.1	30431395	.	C	A	.	.	MAF_USDA=2.5
NC_035082.1	30431433	.	G	A	.	.	MAF_INRAE=31.013;MAF_USDA=11.765
NC_035082.1	30431455	.	G	T	.	.	MAF_INRAE=46.203;MAF_USDA=47.059
NC_035082.1	30431468	.	G	A	.	.	MAF_INRAE=21.053
NC_035082.1	30431544	.	G	A	.	.	MAF_INRAE=32.911;MAF_USDA=15.294
NC_035082.1	30431617	.	T	C	.	.	MAF_USDA=6.557
NC_035082.1	30431618	.	G	A	.	.	MAF_USDA=1.639
NC_035082.1	30431745	.	T	C	.	.	MAF_INRAE=21.519;MAF_USDA=8.235
NC_035082.1	30431773	.	A	G	.	.	MAF_INRAE=5.263;MAF_USDA=12.941
NC_035082.1	30432174	.	T	G	.	.	MAF_USDA=1.639
NC_035082.1	30432175	.	G	A	.	.	MAF_USDA=6.471
NC_035082.1	30432213	.	T	A	.	.	MAF_USDA=8.235
NC_035082.1	30432251	.	C	T	.	.	MAF_INRAE=21.519;MAF_USDA=14.706
NC_035082.1	30432295	.	T	A	.	.	MAF_INRAE=5.063
NC_035082.1	30432302	.	A	G	.	.	MAF_INRAE=2.5;MAF_USDA=3.529
NC_035082.1	30432399	.	A	C	.	.	MAF_USDA=4.098
NC_035082.1	30432464	.	G	A	.	.	MAF_INRAE=5.063;MAF_USDA=7.647
NC_035082.1	30432476	.	C	T	.	.	MAF_INRAE=21.519;MAF_USDA=12.941
NC_035082.1	30432507	.	G	A	.	.	MAF_USDA=8.333
NC_035082.1	30432525	.	C	T	.	.	MAF_INRAE=5.063;MAF_USDA=1.639
NC_035082.1	30432617	.	T	A	.	.	MAF_INRAE=34.177
NC_035082.1	30432635	.	A	G	.	.	MAF_INRAE=34.81;MAF_USDA=48.824
NC_035082.1	30432660	.	G	A	.	.	MAF_INRAE=16.667;MAF_USDA=32.353
NC_035082.1	30432681	.	A	G	.	.	MAF_INRAE=39.241;MAF_USDA=36.31
NC_035082.1	30432732	.	A	T	.	.	MAF_INRAE=21.519;MAF_USDA=13.69
NC_035082.1	30432735	.	C	A	.	.	MAF_INRAE=25.949
NC_035082.1	30432745	.	A	T	.	.	MAF_INRAE=21.519;MAF_USDA=13.095
NC_035082.1	30432778	.	A	C	.	.	MAF_INRAE=5.263;MAF_USDA=4.118
NC_035082.1	30432780	.	T	A	.	.	MAF_INRAE=21.519;MAF_USDA=7.647
NC_035082.1	30432919	.	G	T	.	.	MAF_INRAE=26.582;MAF_USDA=15.294
NC_035082.1	30432952	.	C	A	.	.	MAF_USDA=4.918
NC_035082.1	30433027	.	G	A	.	.	MAF_USDA=6.557
NC_035082.1	30433046	.	G	T	.	.	MAF_INRAE=11.667
NC_035082.1	30433055	.	A	C	.	.	MAF_INRAE=36.842;MAF_USDA=25.0
NC_035082.1	30433056	.	A	T	.	.	MAF_INRAE=29.167;MAF_USDA=50.0
NC_035082.1	30433120	.	T	C	.	.	MAF_USDA=2.459
NC_035082.1	30433183	.	G	A	.	.	MAF_USDA=5.882
NC_035082.1	30433199	.	C	A	.	.	MAF_USDA=1.639
NC_035082.1	30433265	.	C	T	.	.	MAF_INRAE=21.053;MAF_USDA=12.941
NC_035082.1	30433282	.	C	T	.	.	MAF_USDA=17.059
NC_035082.1	30433351	.	A	C	.	.	MAF_INRAE=21.053;MAF_USDA=21.765
NC_035082.1	30433360	.	C	A	.	.	MAF_INRAE=21.519;MAF_USDA=8.824
NC_035082.1	30433570	.	C	G	.	.	MAF_USDA=20.833
NC_035082.1	30433630	.	G	A	.	.	MAF_USDA=2.459
NC_035082.1	30433715	.	G	A	.	.	MAF_INRAE=5.063
NC_035082.1	30433726	.	T	A	.	.	MAF_USDA=1.639
NC_035082.1	30433882	.	A	T	.	.	MAF_INRAE=15.0;MAF_USDA=1.639
NC_035082.1	30433898	.	C	T	.	.	MAF_USDA=2.459
NC_035082.1	30434011	.	G	A	.	.	MAF_INRAE=2.5;MAF_USDA=3.529
NC_035082.1	30434149	.	C	A	.	.	MAF_USDA=1.765
NC_035082.1	30434162	.	G	A	.	.	MAF_USDA=8.333
NC_035082.1	30434222	.	T	C	.	.	MAF_USDA=22.917
NC_035082.1	30434313	.	G	A	.	.	MAF_INRAE=20.886;MAF_USDA=12.941
NC_035082.1	30434314	.	G	T	.	.	MAF_INRAE=25.833;MAF_USDA=14.118
NC_035082.1	30434330	.	G	T	.	.	MAF_INRAE=20.886;MAF_USDA=13.529
NC_035082.1	30434357	.	T	C	.	.	MAF_INRAE=22.152;MAF_USDA=12.353
NC_035082.1	30434387	.	T	C	.	.	MAF_INRAE=20.886;MAF_USDA=12.941
NC_035082.1	30434421	.	A	G	.	.	MAF_USDA=1.639
NC_035082.1	30434442	.	A	T	.	.	MAF_INRAE=42.105;MAF_USDA=21.765
NC_035082.1	30434474	.	A	C	.	.	MAF_USDA=8.333
NC_035082.1	30434475	.	C	T	.	.	MAF_USDA=8.333
NC_035082.1	30434531	.	G	A	.	.	MAF_INRAE=21.519;MAF_USDA=13.529
NC_035082.1	30434556	.	C	T	.	.	MAF_INRAE=21.519;MAF_USDA=14.706
NC_035082.1	30434573	.	G	C	.	.	MAF_INRAE=21.519;MAF_USDA=13.529
NC_035082.1	30434729	.	G	A	.	.	MAF_INRAE=21.519;MAF_USDA=13.529
NC_035082.1	30434733	.	T	C	.	.	MAF_USDA=4.167
NC_035082.1	30434825	.	C	A	.	.	MAF_USDA=12.5
NC_035082.1	30434826	.	A	T	.	.	MAF_USDA=12.5
NC_035082.1	30434961	.	A	G	.	.	MAF_USDA=12.353
NC_035082.1	30435029	.	C	T	.	.	MAF_INRAE=44.304;MAF_USDA=21.176
NC_035082.1	30435075	.	A	C	.	.	MAF_INRAE=45.57;MAF_USDA=20.0
NC_035082.1	30435079	.	G	A	.	.	MAF_INRAE=20.253;MAF_USDA=12.353
NC_035082.1	30435107	.	A	C	.	.	MAF_INRAE=20.886;MAF_USDA=11.176
NC_035082.1	30435162	.	C	A	.	.	MAF_INRAE=20.886;MAF_USDA=12.941
NC_035082.1	30435237	.	C	A	.	.	MAF_INRAE=20.886;MAF_USDA=11.765
NC_035082.1	30435241	.	T	C	.	.	MAF_INRAE=25.833;MAF_USDA=11.176
NC_035082.1	30435261	.	C	G	.	.	MAF_INRAE=32.911;MAF_USDA=41.176
NC_035082.1	30435297	.	A	C	.	.	MAF_USDA=6.25
NC_035082.1	30435415	.	C	A	.	.	MAF_USDA=50.0
NC_035082.1	30435621	.	T	G	.	.	MAF_USDA=2.459
NC_035082.1	30435625	.	C	T	.	.	MAF_INRAE=20.886
NC_035082.1	30435767	.	A	C	.	.	MAF_INRAE=21.519;MAF_USDA=13.529
NC_035082.1	30435812	.	T	G	.	.	MAF_INRAE=21.519;MAF_USDA=13.529
NC_035082.1	30435874	.	G	C	.	.	MAF_INRAE=10.759;MAF_USDA=9.412
NC_035082.1	30435970	.	C	T	.	.	MAF_INRAE=21.053
NC_035082.1	30436087	.	A	G	.	.	MAF_INRAE=21.519;MAF_USDA=13.529
NC_035082.1	30436115	.	T	A	.	.	MAF_INRAE=21.519;MAF_USDA=13.529
NC_035082.1	30436129	.	G	T	.	.	MAF_INRAE=12.5;MAF_USDA=6.471
NC_035082.1	30436342	.	A	C	.	.	MAF_USDA=1.639
NC_035082.1	30436397	.	T	A	.	.	MAF_INRAE=21.519;MAF_USDA=13.529
NC_035082.1	30436433	.	G	A	.	.	MAF_INRAE=21.519;MAF_USDA=14.118
NC_035082.1	30436441	.	C	A	.	.	MAF_INRAE=2.5;MAF_USDA=22.941
NC_035082.1	30436442	.	A	T	.	.	MAF_INRAE=26.667;MAF_USDA=13.529
NC_035082.1	30436461	.	T	A	.	.	MAF_INRAE=16.456;MAF_USDA=12.941
NC_035082.1	30436501	.	T	A	.	.	MAF_INRAE=21.519;MAF_USDA=12.941
NC_035082.1	30436523	.	C	A	.	.	MAF_INRAE=21.519;MAF_USDA=14.118
NC_035082.1	30436570	.	A	G	.	.	MAF_INRAE=20.886;MAF_USDA=12.941
NC_035082.1	30436637	.	C	T	.	.	MAF_USDA=22.917
NC_035082.1	30436685	.	G	T	.	.	MAF_INRAE=2.5;MAF_USDA=4.918
NC_035082.1	30436867	.	G	T	.	.	MAF_USDA=1.639
NC_035082.1	30436967	.	C	T	.	.	MAF_INRAE=19.62;MAF_USDA=4.706
NC_035082.1	30436976	.	C	T	.	.	MAF_INRAE=16.667;MAF_USDA=40.588
NC_035082.1	30437000	.	T	A	.	.	MAF_USDA=4.918
NC_035082.1	30437011	.	C	A	.	.	MAF_INRAE=15.0;MAF_USDA=1.639
NC_035082.1	30437013	.	T	A	.	.	MAF_USDA=1.639
NC_035082.1	30437084	.	C	T	.	.	MAF_USDA=1.639
NC_035082.1	30437115	.	T	C	.	.	MAF_INRAE=18.354;MAF_USDA=10.417
NC_035082.1	30437281	.	A	G	.	.	MAF_USDA=5.294
NC_035082.1	30437287	.	A	C	.	.	MAF_USDA=1.765
NC_035082.1	30437305	.	A	G	.	.	MAF_INRAE=34.81;MAF_USDA=33.529
NC_035082.1	30437319	.	A	G	.	.	MAF_INRAE=34.81;MAF_USDA=35.294
NC_035082.1	30437333	.	A	G	.	.	MAF_INRAE=14.167;MAF_USDA=37.059
NC_035082.1	30437360	.	G	A	.	.	MAF_INRAE=17.722;MAF_USDA=7.647
NC_035082.1	30437376	.	A	T	.	.	MAF_INRAE=14.167;MAF_USDA=7.647
NC_035082.1	30437407	.	C	A	.	.	MAF_INRAE=15.0;MAF_USDA=1.639
NC_035082.1	30437422	.	C	A	.	.	MAF_INRAE=10.759;MAF_USDA=4.918
NC_035082.1	30437425	.	G	A	.	.	MAF_INRAE=15.0;MAF_USDA=1.639
NC_035082.1	30437506	.	G	A	.	.	MAF_INRAE=10.759;MAF_USDA=19.412
NC_035082.1	30437547	.	T	G	.	.	MAF_INRAE=37.342;MAF_USDA=20.588
NC_035082.1	30437573	.	A	T	.	.	MAF_USDA=1.639
NC_035082.1	30437628	.	A	T	.	.	MAF_USDA=1.176
NC_035082.1	30437727	.	C	A	.	.	MAF_USDA=2.083
NC_035082.1	30437733	.	C	G	.	.	MAF_USDA=2.083
NC_035082.1	30437845	.	G	A	.	.	MAF_USDA=19.412
NC_035082.1	30437904	.	C	T	.	.	MAF_USDA=2.459
NC_035082.1	30438060	.	C	T	.	.	MAF_USDA=22.917
NC_035082.1	30438086	.	G	T	.	.	MAF_USDA=1.639
NC_035082.1	30438166	.	T	G	.	.	MAF_INRAE=16.456;MAF_USDA=39.412
NC_035082.1	30438180	.	G	A	.	.	MAF_USDA=1.639
NC_035082.1	30438528	.	T	A	.	.	MAF_USDA=2.459
NC_035082.1	30438529	.	T	A	.	.	MAF_USDA=2.459
NC_035082.1	30438530	.	G	A	.	.	MAF_USDA=2.459
NC_035082.1	30438531	.	G	C	.	.	MAF_USDA=2.459
NC_035082.1	30438532	.	C	A	.	.	MAF_USDA=2.459
NC_035082.1	30438658	.	A	G	.	.	MAF_USDA=4.918
NC_035082.1	30438828	.	C	T	.	.	MAF_USDA=1.639
NC_035082.1	30438843	.	T	C	.	.	MAF_INRAE=10.127;MAF_USDA=7.059
NC_035082.1	30438873	.	G	A	.	.	MAF_USDA=4.167
NC_035082.1	30438885	.	G	A	.	.	MAF_USDA=8.333
NC_035082.1	30438942	.	G	A	.	.	MAF_USDA=2.941
NC_035082.1	30438972	.	G	A	.	.	MAF_USDA=5.294
NC_035082.1	30439240	.	G	A	.	.	MAF_USDA=7.377
NC_035082.1	30439242	.	A	G	.	.	MAF_INRAE=35.443;MAF_USDA=19.412
NC_035082.1	30439251	.	G	T	.	.	MAF_USDA=1.639
NC_035082.1	30439287	.	G	C	.	.	MAF_INRAE=21.053
NC_035082.1	30439296	.	A	T	.	.	MAF_INRAE=11.667
NC_035082.1	30439335	.	A	C	.	.	MAF_USDA=14.754
NC_035082.1	30439344	.	C	T	.	.	MAF_INRAE=5.0
NC_035082.1	30439397	.	C	T	.	.	MAF_INRAE=6.962;MAF_USDA=18.235
NC_035082.1	30439633	.	G	T	.	.	MAF_USDA=2.459
NC_035082.1	30439771	.	C	T	.	.	MAF_INRAE=42.105;MAF_USDA=47.647
NC_035082.1	30439965	.	G	A	.	.	MAF_INRAE=6.667;MAF_USDA=16.471
NC_035082.1	30439995	.	T	C	.	.	MAF_INRAE=15.0;MAF_USDA=1.639
NC_035082.1	30439997	.	G	T	.	.	MAF_INRAE=10.127;MAF_USDA=7.059
NC_035082.1	30440013	.	C	T	.	.	MAF_USDA=3.279
NC_035082.1	30440022	.	G	A	.	.	MAF_INRAE=2.5;MAF_USDA=8.197
NC_035082.1	30440157	.	T	A	.	.	MAF_INRAE=15.0;MAF_USDA=1.639
NC_035082.1	30440210	.	C	A	.	.	MAF_INRAE=45.57;MAF_USDA=38.824
NC_035082.1	30440272	.	G	A	.	.	MAF_INRAE=5.063;MAF_USDA=1.639
NC_035082.1	30440308	.	G	A	.	.	MAF_INRAE=5.063;MAF_USDA=1.639
NC_035082.1	30440352	.	A	G	.	.	MAF_INRAE=10.759;MAF_USDA=2.941
NC_035082.1	30440366	.	C	A	.	.	MAF_USDA=1.765
NC_035082.1	30440409	.	C	T	.	.	MAF_INRAE=10.759;MAF_USDA=6.471
NC_035082.1	30440418	.	A	C	.	.	MAF_INRAE=10.759;MAF_USDA=6.471
NC_035082.1	30440432	.	C	T	.	.	MAF_INRAE=6.962;MAF_USDA=7.059
NC_035082.1	30440440	.	C	T	.	.	MAF_INRAE=15.0;MAF_USDA=18.235
NC_035082.1	30440493	.	A	T	.	.	MAF_INRAE=2.5;MAF_USDA=11.176
NC_035082.1	30440507	.	T	C	.	.	MAF_INRAE=6.667;MAF_USDA=1.765
NC_035082.1	30440528	.	A	G	.	.	MAF_USDA=7.647
NC_035082.1	30440548	.	A	T	.	.	MAF_INRAE=10.127;MAF_USDA=6.471
NC_035082.1	30440599	.	T	G	.	.	MAF_INRAE=33.544;MAF_USDA=47.059
NC_035082.1	30440633	.	G	A	.	.	MAF_USDA=4.167
NC_035082.1	30440658	.	A	C	.	.	MAF_INRAE=47.468;MAF_USDA=35.714
NC_035082.1	30440692	.	G	T	.	.	MAF_INRAE=46.835;MAF_USDA=44.643
NC_035082.1	30440716	.	G	C	.	.	MAF_INRAE=13.291;MAF_USDA=14.118
NC_035082.1	30440780	.	G	T	.	.	MAF_INRAE=7.5;MAF_USDA=16.471
NC_035082.1	30440872	.	T	G	.	.	MAF_USDA=2.459
NC_035082.1	30440929	.	G	A	.	.	MAF_INRAE=43.038;MAF_USDA=38.235
NC_035082.1	30440944	.	G	A	.	.	MAF_INRAE=5.063
NC_035082.1	30440978	.	G	A	.	.	MAF_USDA=4.706
NC_035082.1	30441053	.	G	T	.	.	MAF_INRAE=5.063
NC_035082.1	30441096	.	T	C	.	.	MAF_INRAE=36.076;MAF_USDA=35.294
NC_035082.1	30441123	.	G	A	.	.	MAF_INRAE=15.823;MAF_USDA=13.529
NC_035082.1	30441374	.	T	A	.	.	MAF_INRAE=32.911;MAF_USDA=29.412
NC_035082.1	30441562	.	C	G	.	.	MAF_INRAE=32.911;MAF_USDA=39.412
NC_035082.1	30441839	.	G	A	.	.	MAF_INRAE=2.5;MAF_USDA=9.412
NC_035082.1	30441849	.	A	G	.	.	MAF_INRAE=2.5;MAF_USDA=3.279
NC_035082.1	30441861	.	T	C	.	.	MAF_INRAE=32.911;MAF_USDA=18.235
NC_035082.1	30441982	.	G	T	.	.	MAF_USDA=4.098
NC_035082.1	30442042	.	G	T	.	.	MAF_INRAE=15.19;MAF_USDA=17.647
NC_035082.1	30442085	.	C	T	.	.	MAF_USDA=1.639
NC_035082.1	30442099	.	T	G	.	.	MAF_USDA=5.738
NC_035082.1	30442140	.	A	G	.	.	MAF_USDA=4.918
NC_035082.1	30442181	.	A	C	.	.	MAF_INRAE=33.544;MAF_USDA=38.824
NC_035082.1	30442204	.	A	T	.	.	MAF_USDA=1.639
NC_035082.1	30442225	.	T	A	.	.	MAF_USDA=11.475
NC_035082.1	30442233	.	G	C	.	.	MAF_INRAE=10.127;MAF_USDA=4.118
NC_035082.1	30442256	.	T	A	.	.	MAF_USDA=4.118
NC_035082.1	30442416	.	C	A	.	.	MAF_INRAE=32.278;MAF_USDA=30.0
NC_035082.1	30442460	.	C	T	.	.	MAF_INRAE=2.5;MAF_USDA=9.412
NC_035082.1	30442463	.	C	T	.	.	MAF_INRAE=10.127;MAF_USDA=5.294
NC_035082.1	30442483	.	A	T	.	.	MAF_INRAE=6.962
NC_035082.1	30442484	.	A	T	.	.	MAF_USDA=12.5
NC_035082.1	30442503	.	C	T	.	.	MAF_INRAE=32.911;MAF_USDA=30.0
NC_035082.1	30442514	.	T	A	.	.	MAF_INRAE=13.291;MAF_USDA=6.471
NC_035082.1	30442517	.	G	C	.	.	MAF_USDA=1.176
NC_035082.1	30442521	.	A	G	.	.	MAF_INRAE=46.835;MAF_USDA=46.471
NC_035082.1	30442576	.	T	G	.	.	MAF_INRAE=46.203;MAF_USDA=41.765
NC_035082.1	30442597	.	G	T	.	.	MAF_USDA=7.377
NC_035082.1	30442651	.	C	A	.	.	MAF_USDA=22.917
NC_035082.1	30442670	.	G	A	.	.	MAF_USDA=2.459
NC_035082.1	30442715	.	C	T	.	.	MAF_USDA=2.459
NC_035082.1	30442823	.	A	G	.	.	MAF_INRAE=7.5;MAF_USDA=7.377
NC_035082.1	30442824	.	T	A	.	.	MAF_USDA=4.118
NC_035082.1	30442842	.	G	T	.	.	MAF_INRAE=19.62;MAF_USDA=5.294
NC_035082.1	30442877	.	A	T	.	.	MAF_USDA=8.824
NC_035082.1	30442896	.	C	T	.	.	MAF_INRAE=10.127;MAF_USDA=4.118
NC_035082.1	30443114	.	G	T	.	.	MAF_USDA=7.377
NC_035082.1	30443144	.	A	G	.	.	MAF_USDA=1.639
NC_035082.1	30443147	.	C	A	.	.	MAF_USDA=4.706
NC_035082.1	30443270	.	C	G	.	.	MAF_USDA=4.167
NC_035082.1	30443321	.	G	T	.	.	MAF_INRAE=8.333;MAF_USDA=9.412
NC_035082.1	30443385	.	G	T	.	.	MAF_INRAE=8.333;MAF_USDA=9.412
NC_035082.1	30443543	.	C	G	.	.	MAF_INRAE=5.063;MAF_USDA=10.0
NC_035082.1	30443583	.	G	T	.	.	MAF_INRAE=7.5;MAF_USDA=4.098
NC_035082.1	30443599	.	G	T	.	.	MAF_INRAE=27.848;MAF_USDA=12.353
NC_035082.1	30443717	.	C	T	.	.	MAF_INRAE=27.848;MAF_USDA=12.353
NC_035082.1	30443854	.	C	T	.	.	MAF_INRAE=12.5;MAF_USDA=2.459
NC_035082.1	30443917	.	C	T	.	.	MAF_INRAE=5.063;MAF_USDA=10.0
NC_035082.1	30444002	.	G	A	.	.	MAF_INRAE=45.57;MAF_USDA=41.765
NC_035082.1	30444188	.	C	T	.	.	MAF_USDA=5.882
NC_035082.1	30444195	.	T	A	.	.	MAF_INRAE=49.367;MAF_USDA=46.471
NC_035082.1	30444285	.	A	C	.	.	MAF_INRAE=13.291;MAF_USDA=12.353
NC_035082.1	30444291	.	T	A	.	.	MAF_INRAE=37.975;MAF_USDA=27.647
NC_035082.1	30444337	.	A	C	.	.	MAF_INRAE=7.5;MAF_USDA=7.377
NC_035082.1	30444362	.	C	T	.	.	MAF_INRAE=7.5;MAF_USDA=9.016
NC_035082.1	30444384	.	A	T	.	.	MAF_USDA=2.459
NC_035082.1	30444413	.	T	G	.	.	MAF_INRAE=14.167
NC_035082.1	30444416	.	T	A	.	.	MAF_INRAE=14.167
NC_035082.1	30444419	.	G	A	.	.	MAF_INRAE=14.167
NC_035082.1	30444464	.	G	A	.	.	MAF_USDA=4.167
NC_035082.1	30444488	.	G	T	.	.	MAF_INRAE=37.342;MAF_USDA=46.471
NC_035082.1	30444553	.	T	C	.	.	MAF_INRAE=18.354;MAF_USDA=11.765
NC_035082.1	30444557	.	C	A	.	.	MAF_INRAE=6.667;MAF_USDA=1.765
NC_035082.1	30444592	.	A	C	.	.	MAF_INRAE=32.278;MAF_USDA=34.706
NC_035082.1	30444612	.	T	G	.	.	MAF_INRAE=10.0;MAF_USDA=7.377
NC_035082.1	30444623	.	A	T	.	.	MAF_USDA=4.118
NC_035082.1	30444634	.	A	T	.	.	MAF_USDA=1.639
NC_035082.1	30444642	.	T	C	.	.	MAF_INRAE=41.139;MAF_USDA=31.176
NC_035082.1	30444643	.	C	A	.	.	MAF_INRAE=2.5;MAF_USDA=27.049
NC_035082.1	30444657	.	C	T	.	.	MAF_INRAE=2.5;MAF_USDA=3.529
NC_035082.1	30444679	.	C	T	.	.	MAF_INRAE=10.0;MAF_USDA=28.235
NC_035082.1	30444700	.	T	C	.	.	MAF_INRAE=36.076;MAF_USDA=46.471
NC_035082.1	30444707	.	G	A	.	.	MAF_USDA=1.639
NC_035082.1	30444790	.	T	A	.	.	MAF_INRAE=22.5;MAF_USDA=14.583
NC_035082.1	30444792	.	G	A	.	.	MAF_INRAE=25.833;MAF_USDA=33.333
NC_035082.1	30444794	.	G	A	.	.	MAF_INRAE=46.667;MAF_USDA=26.471
NC_035082.1	30444979	.	C	T	.	.	MAF_USDA=2.459
NC_035082.1	30444980	.	G	C	.	.	MAF_USDA=6.557
NC_035082.1	30444991	.	A	T	.	.	MAF_USDA=6.557
NC_035082.1	30445055	.	C	A	.	.	MAF_USDA=1.639
NC_035082.1	30445116	.	C	T	.	.	MAF_USDA=7.377
NC_035082.1	30445247	.	A	C	.	.	MAF_USDA=2.459
NC_035082.1	30445287	.	C	A	.	.	MAF_USDA=6.557
NC_035082.1	30445288	.	T	C	.	.	MAF_INRAE=5.063;MAF_USDA=3.529
NC_035082.1	30445398	.	C	T	.	.	MAF_USDA=2.083
NC_035082.1	30445408	.	T	C	.	.	MAF_INRAE=13.291;MAF_USDA=6.471
NC_035082.1	30445440	.	G	T	.	.	MAF_USDA=6.557
NC_035082.1	30445503	.	C	T	.	.	MAF_USDA=8.824
NC_035082.1	30445527	.	G	A	.	.	MAF_INRAE=14.167;MAF_USDA=12.353
NC_035082.1	30445535	.	C	T	.	.	MAF_USDA=4.918
NC_035082.1	30445566	.	C	A	.	.	MAF_USDA=12.5
NC_035082.1	30445576	.	C	A	.	.	MAF_USDA=12.5
NC_035082.1	30445577	.	C	A	.	.	MAF_USDA=12.5
NC_035082.1	30445627	.	A	G	.	.	MAF_INRAE=37.975;MAF_USDA=17.059
NC_035082.1	30445656	.	C	T	.	.	MAF_INRAE=32.278;MAF_USDA=47.647
NC_035082.1	30445669	.	G	T	.	.	MAF_USDA=4.918
NC_035082.1	30445874	.	T	G	.	.	MAF_INRAE=21.053
NC_035082.1	30445883	.	C	G	.	.	MAF_INRAE=12.658;MAF_USDA=6.471
NC_035082.1	30445894	.	C	G	.	.	MAF_INRAE=12.658;MAF_USDA=6.471
NC_035082.1	30445914	.	A	C	.	.	MAF_USDA=2.459
NC_035082.1	30445930	.	G	A	.	.	MAF_INRAE=13.291;MAF_USDA=6.471
NC_035082.1	30445993	.	A	G	.	.	MAF_USDA=6.557
NC_035082.1	30446005	.	C	A	.	.	MAF_USDA=1.639
NC_035082.1	30446041	.	T	A	.	.	MAF_USDA=11.765
NC_035082.1	30446042	.	A	T	.	.	MAF_USDA=6.557
NC_035082.1	30446059	.	A	C	.	.	MAF_USDA=3.279
NC_035082.1	30446164	.	T	C	.	.	MAF_USDA=1.639
NC_035082.1	30446244	.	G	T	.	.	MAF_USDA=1.667
NC_035082.1	30446333	.	C	T	.	.	MAF_USDA=5.0
NC_035082.1	30446373	.	G	A	.	.	MAF_INRAE=2.5
NC_035082.1	30446400	.	G	A	.	.	MAF_USDA=5.833
NC_035082.1	30446401	.	T	A	.	.	MAF_USDA=5.833
NC_035082.1	30446405	.	T	C	.	.	MAF_INRAE=5.063;MAF_USDA=1.667
NC_035082.1	30446556	.	G	A	.	.	MAF_USDA=1.639
NC_035082.1	30446559	.	C	T	.	.	MAF_USDA=3.279
NC_035082.1	30446614	.	G	A	.	.	MAF_INRAE=5.063;MAF_USDA=4.098
NC_035082.1	30446619	.	A	C	.	.	MAF_USDA=2.459
NC_035082.1	30446651	.	C	T	.	.	MAF_USDA=5.882
NC_035082.1	30446667	.	C	T	.	.	MAF_INRAE=5.063;MAF_USDA=1.639
NC_035082.1	30446670	.	C	A	.	.	MAF_USDA=7.377
NC_035082.1	30446684	.	T	C	.	.	MAF_INRAE=32.911;MAF_USDA=36.471
NC_035082.1	30446685	.	G	A	.	.	MAF_USDA=1.639
NC_035082.1	30446698	.	G	A	.	.	MAF_USDA=7.377
NC_035082.1	30446718	.	T	A	.	.	MAF_USDA=4.118
NC_035082.1	30446731	.	C	T	.	.	MAF_USDA=25.0
NC_035082.1	30446762	.	C	T	.	.	MAF_INRAE=10.759;MAF_USDA=4.098
NC_035082.1	30446801	.	A	C	.	.	MAF_INRAE=18.421;MAF_USDA=4.118
NC_035082.1	30446890	.	T	G	.	.	MAF_INRAE=32.911;MAF_USDA=29.412
NC_035082.1	30446896	.	C	A	.	.	MAF_USDA=1.639
NC_035082.1	30446960	.	G	A	.	.	MAF_INRAE=27.848;MAF_USDA=11.176
NC_035082.1	30446978	.	C	T	.	.	MAF_INRAE=21.053
NC_035082.1	30446979	.	A	G	.	.	MAF_USDA=7.377
NC_035082.1	30447062	.	A	T	.	.	MAF_USDA=2.353
NC_035082.1	30447083	.	G	A	.	.	MAF_USDA=21.765
NC_035082.1	30447106	.	G	T	.	.	MAF_USDA=2.459
NC_035082.1	30447110	.	T	C	.	.	MAF_INRAE=1.667
NC_035082.1	30447168	.	C	G	.	.	MAF_INRAE=5.063
NC_035082.1	30447409	.	C	T	.	.	MAF_INRAE=31.013;MAF_USDA=25.882
NC_035082.1	30447421	.	G	A	.	.	MAF_INRAE=12.658;MAF_USDA=5.294
NC_035082.1	30447427	.	G	T	.	.	MAF_USDA=3.279
NC_035082.1	30447477	.	G	A	.	.	MAF_INRAE=8.333
NC_035082.1	30447499	.	T	A	.	.	MAF_INRAE=27.5
NC_035082.1	30447503	.	A	G	.	.	MAF_INRAE=32.5
NC_035082.1	30447509	.	G	A	.	.	MAF_INRAE=34.167
NC_035082.1	30447519	.	A	G	.	.	MAF_INRAE=35.833
NC_035082.1	30447521	.	A	G	.	.	MAF_INRAE=36.667
NC_035082.1	30447557	.	C	A	.	.	MAF_USDA=14.583
NC_035082.1	30447564	.	C	G	.	.	MAF_INRAE=44.167;MAF_USDA=8.824
NC_035082.1	30447572	.	C	T	.	.	MAF_INRAE=45.0
NC_035082.1	30447579	.	A	G	.	.	MAF_USDA=5.738
NC_035082.1	30447588	.	A	T	.	.	MAF_INRAE=45.833
NC_035082.1	30447589	.	T	G	.	.	MAF_INRAE=45.833
NC_035082.1	30447592	.	C	T	.	.	MAF_INRAE=45.833
NC_035082.1	30447593	.	A	G	.	.	MAF_INRAE=45.833
NC_035082.1	30447602	.	G	A	.	.	MAF_INRAE=36.667
NC_035082.1	30447605	.	C	T	.	.	MAF_INRAE=36.667
NC_035082.1	30447614	.	G	A	.	.	MAF_INRAE=35.0
NC_035082.1	30447627	.	G	C	.	.	MAF_INRAE=16.667
NC_035082.1	30447648	.	A	C	.	.	MAF_INRAE=11.667;MAF_USDA=15.294
NC_035082.1	30447815	.	A	G	.	.	MAF_USDA=25.0
NC_035082.1	30447885	.	C	A	.	.	MAF_USDA=2.459
NC_035082.1	30447957	.	A	C	.	.	MAF_USDA=6.557
NC_035082.1	30447969	.	G	A	.	.	MAF_USDA=1.639
NC_035082.1	30448216	.	G	A	.	.	MAF_USDA=1.639
NC_035082.1	30448217	.	G	T	.	.	MAF_USDA=1.639
NC_035082.1	30448239	.	A	T	.	.	MAF_INRAE=11.667;MAF_USDA=8.824
NC_035082.1	30448255	.	G	C	.	.	MAF_INRAE=29.747;MAF_USDA=42.353
NC_035082.1	30448286	.	C	T	.	.	MAF_INRAE=10.833;MAF_USDA=9.412
NC_035082.1	30448293	.	T	A	.	.	MAF_USDA=1.639
NC_035082.1	30448318	.	G	A	.	.	MAF_USDA=4.118
NC_035082.1	30448359	.	G	A	.	.	MAF_USDA=1.639
NC_035082.1	30448407	.	C	T	.	.	MAF_USDA=2.459
NC_035082.1	30448461	.	C	G	.	.	MAF_USDA=4.098
NC_035082.1	30448469	.	C	A	.	.	MAF_USDA=6.25
NC_035082.1	30448470	.	A	T	.	.	MAF_USDA=6.25
NC_035082.1	30448653	.	G	T	.	.	MAF_INRAE=10.759;MAF_USDA=4.098
NC_035082.1	30448667	.	G	A	.	.	MAF_USDA=4.167
NC_035082.1	30448734	.	A	C	.	.	MAF_USDA=1.639
NC_035082.1	30448737	.	C	T	.	.	MAF_USDA=2.459
NC_035082.1	30448802	.	G	A,T	.	.	MAF_INRAE=36.842
NC_035082.1	30448805	.	C	A	.	.	MAF_USDA=1.639
NC_035082.1	30448812	.	T	A	.	.	MAF_USDA=2.459
NC_035082.1	30448883	.	G	A	.	.	MAF_USDA=1.639
NC_035082.1	30448886	.	G	T	.	.	MAF_INRAE=5.063;MAF_USDA=1.639
NC_035082.1	30448901	.	C	A	.	.	MAF_USDA=4.918
NC_035082.1	30448954	.	A	G	.	.	MAF_INRAE=9.494;MAF_USDA=4.118
NC_035082.1	30448989	.	A	T	.	.	MAF_USDA=1.639
NC_035082.1	30448994	.	A	C	.	.	MAF_INRAE=5.063;MAF_USDA=2.459
NC_035082.1	30449097	.	T	C	.	.	MAF_INRAE=31.646;MAF_USDA=41.765
NC_035082.1	30449116	.	T	C	.	.	MAF_INRAE=27.848;MAF_USDA=12.353
NC_035082.1	30449129	.	T	G	.	.	MAF_USDA=1.639
NC_035082.1	30449148	.	T	C	.	.	MAF_USDA=2.459
NC_035082.1	30449200	.	A	C	.	.	MAF_USDA=6.557
NC_035082.1	30449293	.	C	A	.	.	MAF_USDA=4.918
NC_035082.1	30449403	.	C	A	.	.	MAF_INRAE=5.063;MAF_USDA=5.882
NC_035082.1	30449411	.	C	T	.	.	MAF_USDA=3.279
NC_035082.1	30449412	.	C	T	.	.	MAF_USDA=3.279
NC_035082.1	30449706	.	T	C	.	.	MAF_USDA=4.098
NC_035082.1	30449735	.	C	T	.	.	MAF_USDA=2.459
NC_035082.1	30449909	.	A	C	.	.	MAF_USDA=2.459
NC_035082.1	30449914	.	C	T	.	.	MAF_USDA=2.459
NC_035082.1	30450021	.	G	A	.	.	MAF_INRAE=3.333;MAF_USDA=21.765
NC_035082.1	30450024	.	T	A	.	.	MAF_INRAE=27.215
NC_035082.1	30450070	.	G	A	.	.	MAF_USDA=5.738
NC_035082.1	30450085	.	C	T	.	.	MAF_USDA=1.639
NC_035082.1	30450089	.	G	T	.	.	MAF_USDA=4.918
NC_035082.1	30450112	.	A	T	.	.	MAF_USDA=4.918
NC_035082.1	30450122	.	G	C	.	.	MAF_USDA=3.529
NC_035082.1	30450128	.	C	T	.	.	MAF_USDA=2.083
NC_035082.1	30450227	.	G	T	.	.	MAF_INRAE=5.063;MAF_USDA=1.639
NC_035082.1	30450242	.	T	G	.	.	MAF_INRAE=28.481;MAF_USDA=18.235
NC_035082.1	30450252	.	A	G	.	.	MAF_USDA=1.639
NC_035082.1	30450323	.	A	G	.	.	MAF_USDA=2.083
NC_035082.1	30450447	.	A	G	.	.	MAF_USDA=2.083
NC_035082.1	30450454	.	A	C	.	.	MAF_INRAE=7.5;MAF_USDA=4.098
NC_035082.1	30450457	.	G	A	.	.	MAF_USDA=4.098
NC_035082.1	30450469	.	C	T	.	.	MAF_USDA=18.235
NC_035082.1	30450473	.	C	T	.	.	MAF_INRAE=6.667;MAF_USDA=4.118
NC_035082.1	30450474	.	T	A	.	.	MAF_USDA=5.738
NC_035082.1	30450477	.	G	T	.	.	MAF_USDA=5.738
NC_035082.1	30450501	.	G	T	.	.	MAF_USDA=1.639
NC_035082.1	30450502	.	G	T	.	.	MAF_USDA=1.639
NC_035082.1	30450533	.	T	C	.	.	MAF_USDA=9.836
NC_035082.1	30450596	.	G	C	.	.	MAF_USDA=4.098
NC_035082.1	30450632	.	C	A	.	.	MAF_USDA=2.459
NC_035082.1	30450767	.	G	C	.	.	MAF_INRAE=15.0;MAF_USDA=2.459
NC_035082.1	30450813	.	G	C	.	.	MAF_USDA=5.738
NC_035082.1	30450830	.	C	T	.	.	MAF_INRAE=5.063;MAF_USDA=5.294
NC_035082.1	30450854	.	G	A	.	.	MAF_USDA=2.459
NC_035082.1	30450871	.	T	C	.	.	MAF_USDA=1.639
NC_035082.1	30450895	.	T	A	.	.	MAF_USDA=1.639
NC_035082.1	30450910	.	T	A	.	.	MAF_USDA=3.279
NC_035082.1	30450911	.	G	T	.	.	MAF_INRAE=28.481;MAF_USDA=38.235
NC_035082.1	30450912	.	T	C	.	.	MAF_USDA=2.459
NC_035082.1	30450928	.	A	T	.	.	MAF_USDA=2.083
NC_035082.1	30451173	.	C	A	.	.	MAF_INRAE=19.62;MAF_USDA=4.706
NC_035082.1	30451190	.	G	A	.	.	MAF_USDA=4.918
NC_035082.1	30451284	.	G	T	.	.	MAF_USDA=4.098
NC_035082.1	30451290	.	C	A	.	.	MAF_USDA=3.279
NC_035082.1	30451350	.	A	G	.	.	MAF_USDA=4.098
NC_035082.1	30451355	.	A	G	.	.	MAF_USDA=4.918
NC_035082.1	30451418	.	C	T	.	.	MAF_USDA=5.294
NC_035082.1	30451440	.	G	A	.	.	MAF_USDA=9.412
NC_035082.1	30451445	.	A	C	.	.	MAF_USDA=10.656
NC_035082.1	30451527	.	T	G	.	.	MAF_INRAE=2.5;MAF_USDA=1.639
NC_035082.1	30451528	.	T	C	.	.	MAF_USDA=2.459
NC_035082.1	30451728	.	C	A	.	.	MAF_USDA=7.377
NC_035082.1	30451788	.	C	A	.	.	MAF_USDA=4.918
NC_035082.1	30451838	.	G	T	.	.	MAF_INRAE=11.667;MAF_USDA=2.941
NC_035082.1	30451888	.	A	T	.	.	MAF_USDA=2.459
NC_035082.1	30451959	.	T	G	.	.	MAF_INRAE=10.833;MAF_USDA=5.833
NC_035082.1	30451982	.	C	A	.	.	MAF_INRAE=5.063;MAF_USDA=1.639
NC_035082.1	30452063	.	G	T	.	.	MAF_USDA=5.738
NC_035082.1	30452121	.	T	C	.	.	MAF_USDA=1.639
NC_035082.1	30452142	.	C	T	.	.	MAF_INRAE=36.842;MAF_USDA=39.286
NC_035082.1	30452197	.	C	T	.	.	MAF_USDA=10.417
NC_035082.1	30452228	.	C	A	.	.	MAF_USDA=5.085
NC_035082.1	30452237	.	G	A	.	.	MAF_USDA=1.667
NC_035082.1	30452242	.	G	A	.	.	MAF_USDA=2.5
NC_035082.1	30452246	.	A	T	.	.	MAF_USDA=6.667
NC_035082.1	30452259	.	G	A	.	.	MAF_USDA=4.918
NC_035082.1	30452319	.	C	A	.	.	MAF_USDA=2.459
NC_035082.1	30452419	.	T	C	.	.	MAF_USDA=1.639
NC_035082.1	30452423	.	C	A	.	.	MAF_USDA=5.738
NC_035082.1	30452434	.	A	G	.	.	MAF_USDA=2.459
NC_035082.1	30452476	.	T	C	.	.	MAF_USDA=2.459
NC_035082.1	30452512	.	C	A	.	.	MAF_INRAE=6.962;MAF_USDA=3.529
NC_035082.1	30452525	.	A	G	.	.	MAF_INRAE=32.278;MAF_USDA=42.353
NC_035082.1	30452575	.	A	T	.	.	MAF_INRAE=12.658;MAF_USDA=5.882
NC_035082.1	30452580	.	G	T	.	.	MAF_INRAE=30.38;MAF_USDA=49.412
NC_035082.1	30452613	.	C	T	.	.	MAF_USDA=4.918
NC_035082.1	30452614	.	G	A	.	.	MAF_INRAE=5.063
NC_035082.1	30452758	.	T	C	.	.	MAF_USDA=2.459
NC_035082.1	30452795	.	T	A	.	.	MAF_USDA=2.459
NC_035082.1	30452888	.	G	A	.	.	MAF_USDA=10.417
NC_035082.1	30452968	.	A	G	.	.	MAF_USDA=2.459
NC_035082.1	30452976	.	T	C	.	.	MAF_USDA=3.279
NC_035082.1	30453030	.	A	G	.	.	MAF_USDA=4.918
NC_035082.1	30453037	.	G	A	.	.	MAF_INRAE=27.848;MAF_USDA=18.235
NC_035082.1	30453136	.	C	A	.	.	MAF_USDA=2.459
NC_035082.1	30453165	.	G	T	.	.	MAF_USDA=1.639
NC_035082.1	30453240	.	C	T	.	.	MAF_INRAE=5.063;MAF_USDA=5.294
NC_035082.1	30453305	.	T	C	.	.	MAF_USDA=5.738
NC_035082.1	30453495	.	G	A	.	.	MAF_INRAE=12.025;MAF_USDA=8.235
NC_035082.1	30453525	.	A	T	.	.	MAF_INRAE=19.62;MAF_USDA=4.706
NC_035082.1	30453570	.	A	T	.	.	MAF_USDA=6.25
NC_035082.1	30453580	.	C	T	.	.	MAF_USDA=4.098
NC_035082.1	30453628	.	A	C	.	.	MAF_INRAE=31.013;MAF_USDA=48.824
NC_035082.1	30453629	.	C	T	.	.	MAF_INRAE=5.0;MAF_USDA=1.639
NC_035082.1	30453669	.	C	T	.	.	MAF_INRAE=12.658;MAF_USDA=16.471
NC_035082.1	30453753	.	G	A	.	.	MAF_INRAE=27.215;MAF_USDA=27.647
NC_035082.1	30453812	.	A	T	.	.	MAF_USDA=6.25
NC_035082.1	30453822	.	A	G	.	.	MAF_INRAE=12.025;MAF_USDA=7.647
NC_035082.1	30453878	.	A	T	.	.	MAF_USDA=1.639
NC_035082.1	30453938	.	T	A	.	.	MAF_INRAE=12.025;MAF_USDA=7.647
NC_035082.1	30453993	.	T	A	.	.	MAF_USDA=2.941
NC_035082.1	30454049	.	A	G	.	.	MAF_INRAE=13.924;MAF_USDA=8.235
NC_035082.1	30454054	.	G	A	.	.	MAF_USDA=2.459
NC_035082.1	30454191	.	C	A	.	.	MAF_USDA=4.118
NC_035082.1	30454192	.	A	C	.	.	MAF_USDA=7.377
NC_035082.1	30454226	.	G	A	.	.	MAF_USDA=1.765
NC_035082.1	30454308	.	C	G	.	.	MAF_USDA=9.836
NC_035082.1	30454353	.	C	T	.	.	MAF_USDA=2.459
NC_035082.1	30454421	.	G	A	.	.	MAF_INRAE=2.5;MAF_USDA=3.529
NC_035082.1	30454477	.	G	T	.	.	MAF_USDA=1.639
NC_035082.1	30454553	.	G	A	.	.	MAF_USDA=20.122
NC_035082.1	30454558	.	T	A	.	.	MAF_USDA=10.417
NC_035082.1	30454591	.	T	C	.	.	MAF_USDA=1.765
NC_035082.1	30454676	.	C	A	.	.	MAF_USDA=10.417
NC_035082.1	30454693	.	G	A	.	.	MAF_USDA=6.25
NC_035082.1	30454714	.	T	G	.	.	MAF_INRAE=2.5;MAF_USDA=4.118
NC_035082.1	30454728	.	G	A	.	.	MAF_INRAE=29.747;MAF_USDA=29.412
NC_035082.1	30454767	.	G	C	.	.	MAF_USDA=1.765
NC_035082.1	30454891	.	C	T	.	.	MAF_USDA=1.639
NC_035082.1	30454894	.	G	C	.	.	MAF_USDA=4.167
NC_035082.1	30454916	.	C	T	.	.	MAF_INRAE=5.063;MAF_USDA=22.917
NC_035082.1	30454958	.	A	T	.	.	MAF_INRAE=5.063;MAF_USDA=7.059
NC_035082.1	30454978	.	C	T	.	.	MAF_USDA=2.353
NC_035082.1	30455004	.	T	G	.	.	MAF_USDA=4.918
NC_035082.1	30455127	.	C	A	.	.	MAF_USDA=3.279
NC_035082.1	30455129	.	T	A	.	.	MAF_USDA=3.279
NC_035082.1	30455136	.	A	C	.	.	MAF_INRAE=5.063;MAF_USDA=16.471
NC_035082.1	30455138	.	T	C	.	.	MAF_INRAE=1.667;MAF_USDA=7.059
NC_035082.1	30455232	.	C	A	.	.	MAF_USDA=4.098
NC_035082.1	30455260	.	T	A	.	.	MAF_INRAE=5.063;MAF_USDA=7.059
NC_035082.1	30455268	.	G	A	.	.	MAF_USDA=3.279
NC_035082.1	30455289	.	T	C	.	.	MAF_USDA=5.738
NC_035082.1	30455348	.	T	A	.	.	MAF_INRAE=11.667;MAF_USDA=2.459
NC_035082.1	30455349	.	G	T	.	.	MAF_INRAE=11.667;MAF_USDA=2.459
NC_035082.1	30455385	.	A	T	.	.	MAF_INRAE=13.291;MAF_USDA=6.471
NC_035082.1	30455495	.	A	G	.	.	MAF_INRAE=5.063;MAF_USDA=6.471
NC_035082.1	30455530	.	C	T	.	.	MAF_USDA=9.412
NC_035082.1	30455535	.	T	C	.	.	MAF_INRAE=24.684;MAF_USDA=17.059
NC_035082.1	30455683	.	T	C	.	.	MAF_USDA=2.083
NC_035082.1	30455773	.	A	T	.	.	MAF_INRAE=24.684;MAF_USDA=15.294
NC_035082.1	30455783	.	C	T	.	.	MAF_USDA=2.459
NC_035082.1	30455802	.	T	C	.	.	MAF_USDA=2.353
NC_035082.1	30455808	.	G	A	.	.	MAF_USDA=10.588
NC_035082.1	30455863	.	C	A	.	.	MAF_USDA=7.377
NC_035082.1	30455871	.	C	G	.	.	MAF_INRAE=5.063;MAF_USDA=5.882
NC_035082.1	30455939	.	A	C	.	.	MAF_USDA=10.588
NC_035082.1	30456056	.	A	T	.	.	MAF_INRAE=11.667;MAF_USDA=2.353
NC_035082.1	30456105	.	A	G	.	.	MAF_USDA=3.279
NC_035082.1	30456108	.	C	G	.	.	MAF_USDA=5.294
NC_035082.1	30456114	.	A	G	.	.	MAF_INRAE=28.481;MAF_USDA=14.118
NC_035082.1	30456171	.	G	A	.	.	MAF_INRAE=5.063
NC_035082.1	30456196	.	G	A	.	.	MAF_USDA=3.279
NC_035082.1	30456332	.	A	G	.	.	MAF_USDA=10.714
NC_035082.1	30456506	.	T	A	.	.	MAF_INRAE=29.167
NC_035082.1	30456508	.	T	G	.	.	MAF_INRAE=29.167
NC_035082.1	30456510	.	G	A	.	.	MAF_INRAE=29.167
NC_035082.1	30456518	.	T	A	.	.	MAF_INRAE=29.167
NC_035082.1	30456524	.	G	T	.	.	MAF_USDA=4.118
NC_035082.1	30456576	.	G	T	.	.	MAF_USDA=7.377
NC_035082.1	30456605	.	T	G	.	.	MAF_USDA=7.377
NC_035082.1	30456608	.	A	T	.	.	MAF_USDA=10.0
NC_035082.1	30456609	.	G	T	.	.	MAF_USDA=10.588
NC_035082.1	30456678	.	A	G	.	.	MAF_INRAE=29.747;MAF_USDA=30.588
NC_035082.1	30456725	.	T	C	.	.	MAF_USDA=10.588
NC_035082.1	30456727	.	A	C	.	.	MAF_USDA=2.353
NC_035082.1	30456740	.	G	C	.	.	MAF_USDA=10.588
NC_035082.1	30456793	.	T	C	.	.	MAF_INRAE=29.114;MAF_USDA=31.176
NC_035082.1	30456835	.	G	A	.	.	MAF_USDA=11.176
NC_035082.1	30456908	.	G	A	.	.	MAF_INRAE=29.167
NC_035082.1	30456924	.	G	A	.	.	MAF_INRAE=9.494;MAF_USDA=5.294
NC_035082.1	30456930	.	T	A	.	.	MAF_INRAE=7.5;MAF_USDA=2.459
NC_035082.1	30456931	.	G	A	.	.	MAF_USDA=10.0
NC_035082.1	30457011	.	T	C	.	.	MAF_INRAE=24.051;MAF_USDA=15.294
NC_035082.1	30457029	.	C	T	.	.	MAF_INRAE=11.392;MAF_USDA=3.279
NC_035082.1	30457039	.	G	A	.	.	MAF_INRAE=2.5;MAF_USDA=5.882
NC_035082.1	30457094	.	A	G	.	.	MAF_USDA=9.412
NC_035082.1	30457163	.	T	A	.	.	MAF_INRAE=25.316;MAF_USDA=21.176
NC_035082.1	30457199	.	A	C	.	.	MAF_INRAE=24.684;MAF_USDA=22.353
NC_035082.1	30457201	.	A	T	.	.	MAF_USDA=5.738
NC_035082.1	30457215	.	G	A	.	.	MAF_USDA=9.412
NC_035082.1	30457261	.	G	A	.	.	MAF_USDA=3.529
NC_035082.1	30457268	.	T	A	.	.	MAF_USDA=13.115
NC_035082.1	30457273	.	A	G	.	.	MAF_INRAE=12.025;MAF_USDA=7.059
NC_035082.1	30457274	.	C	A	.	.	MAF_INRAE=9.167;MAF_USDA=7.059
NC_035082.1	30457279	.	G	A	.	.	MAF_USDA=13.115
NC_035082.1	30457317	.	C	A	.	.	MAF_USDA=13.115
NC_035082.1	30457375	.	C	G	.	.	MAF_USDA=13.934
NC_035082.1	30457417	.	A	T	.	.	MAF_USDA=8.197
NC_035082.1	30457511	.	C	A	.	.	MAF_INRAE=24.684;MAF_USDA=22.353
NC_035082.1	30457533	.	G	A	.	.	MAF_USDA=13.934
NC_035082.1	30457630	.	C	T	.	.	MAF_INRAE=5.063;MAF_USDA=5.952
NC_035082.1	30457654	.	G	A	.	.	MAF_INRAE=5.063;MAF_USDA=1.667
NC_035082.1	30457662	.	T	C	.	.	MAF_USDA=5.833
NC_035082.1	30457696	.	T	G	.	.	MAF_USDA=6.667
NC_035082.1	30457737	.	C	T	.	.	MAF_INRAE=5.063;MAF_USDA=8.824
NC_035082.1	30457745	.	G	A	.	.	MAF_INRAE=6.962;MAF_USDA=3.529
NC_035082.1	30457747	.	A	G	.	.	MAF_INRAE=2.5;MAF_USDA=3.529
NC_035082.1	30457758	.	T	G	.	.	MAF_INRAE=27.848;MAF_USDA=15.882
NC_035082.1	30457837	.	C	T	.	.	MAF_USDA=3.279
NC_035082.1	30457855	.	G	C	.	.	MAF_USDA=6.557
NC_035082.1	30457869	.	T	A	.	.	MAF_INRAE=27.848;MAF_USDA=17.059
NC_035082.1	30457875	.	A	G	.	.	MAF_INRAE=27.848;MAF_USDA=17.059
NC_035082.1	30457877	.	C	T	.	.	MAF_INRAE=31.667;MAF_USDA=17.059
NC_035082.1	30457878	.	A	C	.	.	MAF_INRAE=31.667;MAF_USDA=18.235
NC_035082.1	30457890	.	C	T	.	.	MAF_INRAE=27.848;MAF_USDA=17.059
NC_035082.1	30457900	.	C	G	.	.	MAF_INRAE=13.291;MAF_USDA=16.471
NC_035082.1	30458025	.	T	A	.	.	MAF_USDA=5.738
NC_035082.1	30458080	.	G	A	.	.	MAF_USDA=1.639
NC_035082.1	30458172	.	A	T	.	.	MAF_INRAE=30.38;MAF_USDA=29.412
NC_035082.1	30458217	.	T	G	.	.	MAF_INRAE=2.5;MAF_USDA=2.459
NC_035082.1	30458279	.	G	A	.	.	MAF_USDA=1.639
NC_035082.1	30458307	.	T	C	.	.	MAF_INRAE=6.667;MAF_USDA=4.118
NC_035082.1	30458316	.	A	T	.	.	MAF_INRAE=47.468;MAF_USDA=32.353
NC_035082.1	30458317	.	C	A	.	.	MAF_INRAE=47.5;MAF_USDA=22.353
NC_035082.1	30458343	.	T	A	.	.	MAF_USDA=2.459
NC_035082.1	30458373	.	G	T	.	.	MAF_USDA=2.459
NC_035082.1	30458392	.	T	C	.	.	MAF_USDA=11.475
NC_035082.1	30458408	.	G	T	.	.	MAF_USDA=2.459
NC_035082.1	30458457	.	C	T	.	.	MAF_INRAE=13.291;MAF_USDA=5.882
NC_035082.1	30458475	.	T	G	.	.	MAF_INRAE=30.38;MAF_USDA=32.353
NC_035082.1	30458477	.	C	T	.	.	MAF_INRAE=11.667;MAF_USDA=2.353
NC_035082.1	30458508	.	C	G	.	.	MAF_INRAE=9.494;MAF_USDA=4.706
NC_035082.1	30458589	.	C	A	.	.	MAF_INRAE=21.053;MAF_USDA=16.471
NC_035082.1	30458603	.	C	T	.	.	MAF_USDA=2.941
NC_035082.1	30458604	.	G	A	.	.	MAF_INRAE=2.5;MAF_USDA=3.529
NC_035082.1	30458669	.	C	T	.	.	MAF_USDA=2.083
NC_035082.1	30458672	.	C	A	.	.	MAF_USDA=2.353
NC_035082.1	30458764	.	C	T	.	.	MAF_INRAE=42.405;MAF_USDA=25.0
NC_035082.1	30458838	.	C	T	.	.	MAF_USDA=1.639
NC_035082.1	30459006	.	G	A	.	.	MAF_USDA=8.197
NC_035082.1	30459019	.	G	T	.	.	MAF_USDA=1.639
NC_035082.1	30459050	.	C	T	.	.	MAF_USDA=1.639
NC_035082.1	30459098	.	C	G	.	.	MAF_INRAE=27.848
NC_035082.1	30459342	.	T	C	.	.	MAF_INRAE=42.405;MAF_USDA=44.118
NC_035082.1	30459363	.	G	A	.	.	MAF_INRAE=6.667;MAF_USDA=4.118
NC_035082.1	30459392	.	A	G	.	.	MAF_INRAE=44.937;MAF_USDA=31.176
NC_035082.1	30459457	.	C	T	.	.	MAF_USDA=8.824
NC_035082.1	30459519	.	C	A	.	.	MAF_INRAE=9.494;MAF_USDA=4.706
NC_035082.1	30459572	.	G	A	.	.	MAF_INRAE=2.5;MAF_USDA=3.529
NC_035082.1	30459788	.	C	T	.	.	MAF_USDA=2.941
NC_035082.1	30459800	.	T	C	.	.	MAF_INRAE=28.481;MAF_USDA=24.118
NC_035082.1	30459913	.	C	G	.	.	MAF_USDA=8.197
NC_035082.1	30459934	.	G	A	.	.	MAF_INRAE=15.823;MAF_USDA=10.0
NC_035082.1	30460028	.	G	A	.	.	MAF_USDA=7.377
NC_035082.1	30460029	.	T	A	.	.	MAF_USDA=7.377
NC_035082.1	30460049	.	A	T	.	.	MAF_USDA=2.941
NC_035082.1	30460137	.	A	G	.	.	MAF_INRAE=18.987;MAF_USDA=4.706
NC_035082.1	30460150	.	C	T	.	.	MAF_USDA=2.941
NC_035082.1	30460244	.	G	A	.	.	MAF_USDA=4.098
NC_035082.1	30460252	.	A	T	.	.	MAF_USDA=1.639
NC_035082.1	30460380	.	A	G	.	.	MAF_USDA=2.941
NC_035082.1	30460475	.	G	A	.	.	MAF_USDA=2.459
NC_035082.1	30460527	.	A	G	.	.	MAF_INRAE=31.013;MAF_USDA=42.941
NC_035082.1	30460588	.	G	C	.	.	MAF_USDA=2.459
NC_035082.1	30460720	.	C	T	.	.	MAF_USDA=2.353
NC_035082.1	30460858	.	A	T	.	.	MAF_INRAE=11.667;MAF_USDA=1.639
NC_035082.1	30460882	.	C	A	.	.	MAF_INRAE=28.481;MAF_USDA=18.852
NC_035082.1	30460906	.	A	T	.	.	MAF_INRAE=10.759;MAF_USDA=4.098
NC_035082.1	30460978	.	C	A	.	.	MAF_INRAE=44.937;MAF_USDA=41.765
NC_035082.1	30461000	.	G	T	.	.	MAF_USDA=2.381
NC_035082.1	30461114	.	C	T	.	.	MAF_USDA=4.167
NC_035082.1	30461163	.	C	T	.	.	MAF_INRAE=28.481;MAF_USDA=14.583
NC_035082.1	30461206	.	C	T	.	.	MAF_USDA=1.765
NC_035082.1	30461220	.	G	A	.	.	MAF_USDA=4.098
NC_035082.1	30461238	.	C	A	.	.	MAF_USDA=2.459
NC_035082.1	30461514	.	T	G	.	.	MAF_USDA=2.353
NC_035082.1	30461515	.	T	C	.	.	MAF_USDA=1.765
NC_035082.1	30461571	.	G	C	.	.	MAF_USDA=2.353
NC_035082.1	30461608	.	T	A	.	.	MAF_INRAE=5.063;MAF_USDA=1.639
NC_035082.1	30461609	.	C	A	.	.	MAF_INRAE=10.833;MAF_USDA=4.706
NC_035082.1	30461620	.	T	A	.	.	MAF_INRAE=19.62
NC_035082.1	30461648	.	G	C	.	.	MAF_INRAE=19.62;MAF_USDA=4.706
NC_035082.1	30461650	.	A	G	.	.	MAF_USDA=2.353
NC_035082.1	30461667	.	G	A	.	.	MAF_USDA=8.197
NC_035082.1	30461668	.	G	T	.	.	MAF_USDA=2.353
NC_035082.1	30461705	.	A	G	.	.	MAF_INRAE=28.481;MAF_USDA=28.689
NC_035082.1	30461725	.	T	C	.	.	MAF_INRAE=28.481;MAF_USDA=24.706
NC_035082.1	30461737	.	C	T	.	.	MAF_USDA=2.459
NC_035082.1	30461773	.	G	A	.	.	MAF_USDA=2.353
NC_035082.1	30461940	.	A	C	.	.	MAF_USDA=10.417
NC_035082.1	30463252	.	T	C	.	.	MAF_USDA=14.583
NC_035082.1	30463264	.	G	A	.	.	MAF_USDA=4.31
NC_035082.1	30463418	.	T	G	.	.	MAF_INRAE=31.013;MAF_USDA=8.333
NC_035082.1	30463441	.	G	C	.	.	MAF_INRAE=10.759;MAF_USDA=5.085
NC_035082.1	30463454	.	A	T	.	.	MAF_USDA=4.167
NC_035082.1	30463456	.	C	A	.	.	MAF_INRAE=30.38;MAF_USDA=21.084
NC_035082.1	30463485	.	T	A	.	.	MAF_INRAE=29.747;MAF_USDA=20.482
NC_035082.1	30463487	.	T	G	.	.	MAF_INRAE=34.167;MAF_USDA=20.482
NC_035082.1	30463552	.	A	T	.	.	MAF_INRAE=15.0
NC_035082.1	30463746	.	G	T	.	.	MAF_INRAE=15.833;MAF_USDA=1.667
NC_035082.1	30463784	.	T	C	.	.	MAF_USDA=1.667
NC_035082.1	30463792	.	G	A	.	.	MAF_INRAE=25.316;MAF_USDA=14.881
NC_035082.1	30463821	.	T	C	.	.	MAF_INRAE=29.747;MAF_USDA=25.294
NC_035082.1	30463837	.	G	A	.	.	MAF_INRAE=34.167;MAF_USDA=24.118
NC_035082.1	30463875	.	G	A	.	.	MAF_USDA=8.929
NC_035082.1	30463887	.	C	T	.	.	MAF_USDA=2.5
NC_035082.1	30463891	.	C	T	.	.	MAF_USDA=1.667
NC_035082.1	30463917	.	G	A	.	.	MAF_INRAE=2.5;MAF_USDA=1.667
NC_035082.1	30463975	.	C	T	.	.	MAF_USDA=1.667
NC_035082.1	30464042	.	C	A	.	.	MAF_USDA=4.167
NC_035082.1	30464190	.	C	T	.	.	MAF_INRAE=5.0
NC_035082.1	30464192	.	C	G	.	.	MAF_INRAE=5.0
NC_035082.1	30464237	.	G	A	.	.	MAF_USDA=4.706
NC_035082.1	30464292	.	T	G	.	.	MAF_INRAE=46.203;MAF_USDA=44.118
NC_035082.1	30464295	.	G	A	.	.	MAF_INRAE=25.0;MAF_USDA=14.118
NC_035082.1	30464334	.	C	A	.	.	MAF_INRAE=5.063;MAF_USDA=1.639
NC_035082.1	30464358	.	G	T	.	.	MAF_USDA=2.353
NC_035082.1	30464407	.	G	A	.	.	MAF_INRAE=46.203;MAF_USDA=42.941
NC_035082.1	30464411	.	T	C	.	.	MAF_INRAE=2.5;MAF_USDA=2.459
NC_035082.1	30464482	.	C	A	.	.	MAF_INRAE=46.835;MAF_USDA=43.529
NC_035082.1	30464495	.	C	T	.	.	MAF_INRAE=13.291;MAF_USDA=6.471
NC_035082.1	30464507	.	A	G	.	.	MAF_INRAE=45.57;MAF_USDA=43.529
NC_035082.1	30464517	.	C	T	.	.	MAF_USDA=2.353
NC_035082.1	30464552	.	C	T	.	.	MAF_USDA=6.548
NC_035082.1	30464554	.	A	G	.	.	MAF_INRAE=7.5;MAF_USDA=2.5
NC_035082.1	30464574	.	C	A	.	.	MAF_INRAE=46.203;MAF_USDA=44.643
NC_035082.1	30464629	.	G	T	.	.	MAF_INRAE=46.835;MAF_USDA=45.882
NC_035082.1	30464704	.	T	C	.	.	MAF_INRAE=46.203;MAF_USDA=45.833
NC_035082.1	30464749	.	C	G	.	.	MAF_INRAE=45.57;MAF_USDA=43.529
NC_035082.1	30464842	.	G	A	.	.	MAF_USDA=1.765
NC_035082.1	30464942	.	T	G	.	.	MAF_INRAE=12.025;MAF_USDA=7.647
NC_035082.1	30464980	.	T	A	.	.	MAF_USDA=1.639
NC_035082.1	30465064	.	A	G	.	.	MAF_USDA=2.459
NC_035082.1	30465116	.	C	A	.	.	MAF_INRAE=46.835;MAF_USDA=44.118
NC_035082.1	30465132	.	T	C	.	.	MAF_INRAE=46.203;MAF_USDA=44.706
NC_035082.1	30465260	.	A	G	.	.	MAF_INRAE=46.835;MAF_USDA=45.294
NC_035082.1	30465282	.	G	A	.	.	MAF_INRAE=25.0;MAF_USDA=26.471
NC_035082.1	30465286	.	T	C	.	.	MAF_INRAE=48.333;MAF_USDA=41.667
NC_035082.1	30465319	.	A	G	.	.	MAF_INRAE=45.833;MAF_USDA=39.583
NC_035082.1	30465325	.	A	C	.	.	MAF_USDA=4.918
NC_035082.1	30465330	.	T	G	.	.	MAF_USDA=4.098
NC_035082.1	30465355	.	A	C	.	.	MAF_INRAE=1.667
NC_035082.1	30465404	.	G	A	.	.	MAF_USDA=8.197
NC_035082.1	30465432	.	G	A	.	.	MAF_USDA=22.917
NC_035082.1	30465806	.	G	T	.	.	MAF_INRAE=15.789
NC_035082.1	30465814	.	C	T	.	.	MAF_USDA=12.5
NC_035082.1	30465835	.	A	T	.	.	MAF_USDA=4.167
NC_035082.1	30465836	.	G	A	.	.	MAF_INRAE=41.667;MAF_USDA=39.583
NC_035082.1	30465846	.	G	C	.	.	MAF_INRAE=5.696
NC_035082.1	30465909	.	A	C	.	.	MAF_USDA=16.667
NC_035082.1	30465926	.	G	C	.	.	MAF_INRAE=5.063
NC_035082.1	30465965	.	C	T	.	.	MAF_INRAE=18.333;MAF_USDA=12.941
NC_035082.1	30465976	.	C	G	.	.	MAF_USDA=4.098
NC_035082.1	30465979	.	C	T	.	.	MAF_INRAE=5.063;MAF_USDA=3.279
NC_035082.1	30465993	.	G	A	.	.	MAF_INRAE=5.0;MAF_USDA=1.639
NC_035082.1	30466065	.	G	C	.	.	MAF_INRAE=20.833;MAF_USDA=43.75
NC_035082.1	30466273	.	A	G	.	.	MAF_INRAE=46.835;MAF_USDA=44.118
NC_035082.1	30466299	.	G	C	.	.	MAF_INRAE=13.291;MAF_USDA=6.471
NC_035082.1	30466342	.	C	T	.	.	MAF_USDA=8.235
NC_035082.1	30466352	.	C	A	.	.	MAF_USDA=1.639
NC_035082.1	30466385	.	A	C	.	.	MAF_INRAE=18.354;MAF_USDA=12.5
NC_035082.1	30466454	.	A	G	.	.	MAF_INRAE=15.833;MAF_USDA=12.5
NC_035082.1	30466512	.	A	C	.	.	MAF_INRAE=44.937
NC_035082.1	30466609	.	T	A	.	.	MAF_INRAE=15.789
NC_035082.1	30466616	.	A	G	.	.	MAF_USDA=11.31
NC_035082.1	30466641	.	C	A	.	.	MAF_USDA=4.762
NC_035082.1	30466697	.	A	C	.	.	MAF_INRAE=5.063;MAF_USDA=1.667
NC_035082.1	30466738	.	T	C	.	.	MAF_INRAE=34.167;MAF_USDA=25.294
NC_035082.1	30466739	.	C	A	.	.	MAF_USDA=2.459
NC_035082.1	30466740	.	A	G	.	.	MAF_INRAE=34.167;MAF_USDA=18.75
NC_035082.1	30466742	.	C	A	.	.	MAF_USDA=1.765
NC_035082.1	30466748	.	C	T	.	.	MAF_USDA=1.765
NC_035082.1	30466770	.	A	C	.	.	MAF_INRAE=47.5
NC_035082.1	30466786	.	A	T	.	.	MAF_INRAE=2.5;MAF_USDA=10.417
NC_035082.1	30466815	.	A	G	.	.	MAF_USDA=1.639
NC_035082.1	30466819	.	T	G	.	.	MAF_INRAE=45.57;MAF_USDA=41.667
NC_035082.1	30466911	.	G	A	.	.	MAF_INRAE=5.063;MAF_USDA=2.459
NC_035082.1	30466927	.	G	A	.	.	MAF_USDA=4.706
NC_035082.1	30466986	.	A	G	.	.	MAF_INRAE=28.481;MAF_USDA=24.118
NC_035082.1	30467099	.	C	T	.	.	MAF_INRAE=28.481;MAF_USDA=22.941
NC_035082.1	30467139	.	G	T	.	.	MAF_INRAE=27.848;MAF_USDA=12.941
NC_035082.1	30467266	.	C	T	.	.	MAF_INRAE=19.167;MAF_USDA=10.0
NC_035082.1	30467302	.	C	G	.	.	MAF_INRAE=19.167;MAF_USDA=8.824
NC_035082.1	30467348	.	C	T	.	.	MAF_INRAE=24.684;MAF_USDA=6.471
NC_035082.1	30467391	.	T	A	.	.	MAF_INRAE=7.5;MAF_USDA=2.459
NC_035082.1	30467424	.	T	A	.	.	MAF_INRAE=28.481;MAF_USDA=32.941
NC_035082.1	30467517	.	A	T	.	.	MAF_USDA=4.167
NC_035082.1	30467569	.	G	T	.	.	MAF_INRAE=46.835;MAF_USDA=44.118
NC_035082.1	30467599	.	G	A	.	.	MAF_USDA=2.353
NC_035082.1	30467676	.	C	T	.	.	MAF_USDA=4.167
NC_035082.1	30467812	.	G	A	.	.	MAF_INRAE=42.105;MAF_USDA=47.917
NC_035082.1	30467853	.	C	G	.	.	MAF_INRAE=46.203;MAF_USDA=45.882
NC_035082.1	30467889	.	T	G	.	.	MAF_USDA=2.459
NC_035082.1	30467904	.	G	T	.	.	MAF_USDA=3.279
NC_035082.1	30467913	.	A	C	.	.	MAF_USDA=4.098
NC_035082.1	30467941	.	G	A	.	.	MAF_INRAE=28.481;MAF_USDA=32.738
NC_035082.1	30467995	.	A	G	.	.	MAF_USDA=1.667
NC_035082.1	30468001	.	T	C	.	.	MAF_INRAE=2.5;MAF_USDA=4.167
NC_035082.1	30468033	.	A	C	.	.	MAF_INRAE=46.203;MAF_USDA=42.941
NC_035082.1	30468068	.	A	G	.	.	MAF_USDA=1.639
NC_035082.1	30468089	.	A	C	.	.	MAF_INRAE=28.481;MAF_USDA=23.529
NC_035082.1	30468142	.	A	T	.	.	MAF_INRAE=15.789
NC_035082.1	30468167	.	G	A	.	.	MAF_INRAE=5.063
NC_035082.1	30468203	.	C	T	.	.	MAF_USDA=2.353
NC_035082.1	30468453	.	T	G	.	.	MAF_INRAE=29.114;MAF_USDA=32.353
NC_035082.1	30468462	.	A	T	.	.	MAF_USDA=5.738
NC_035082.1	30468486	.	C	T	.	.	MAF_INRAE=24.684;MAF_USDA=8.824
NC_035082.1	30468512	.	C	A	.	.	MAF_INRAE=41.772;MAF_USDA=47.647
NC_035082.1	30468513	.	A	G	.	.	MAF_INRAE=46.667;MAF_USDA=47.647
NC_035082.1	30468535	.	C	T	.	.	MAF_USDA=9.016
NC_035082.1	30468543	.	G	T	.	.	MAF_INRAE=24.684;MAF_USDA=8.824
NC_035082.1	30468556	.	G	A	.	.	MAF_INRAE=40.506;MAF_USDA=46.471
NC_035082.1	30468691	.	C	A	.	.	MAF_INRAE=36.842;MAF_USDA=12.5
NC_035082.1	30468724	.	T	C	.	.	MAF_INRAE=36.709;MAF_USDA=28.824
NC_035082.1	30468778	.	C	T	.	.	MAF_USDA=6.557
NC_035082.1	30468795	.	G	A	.	.	MAF_USDA=7.377
NC_035082.1	30468861	.	G	A	.	.	MAF_INRAE=24.051;MAF_USDA=6.548
NC_035082.1	30468863	.	G	T	.	.	MAF_INRAE=13.333;MAF_USDA=4.706
NC_035082.1	30468970	.	G	A	.	.	MAF_INRAE=35.0;MAF_USDA=14.583
NC_035082.1	30469003	.	T	C	.	.	MAF_INRAE=33.544;MAF_USDA=31.176
NC_035082.1	30469004	.	G	A	.	.	MAF_INRAE=9.494;MAF_USDA=4.706
NC_035082.1	30469094	.	A	G	.	.	MAF_INRAE=24.051;MAF_USDA=6.471
NC_035082.1	30469123	.	C	T	.	.	MAF_INRAE=41.772;MAF_USDA=45.294
NC_035082.1	30469148	.	G	A	.	.	MAF_INRAE=19.167;MAF_USDA=9.412
NC_035082.1	30469184	.	C	T	.	.	MAF_USDA=8.235
NC_035082.1	30469222	.	T	C	.	.	MAF_INRAE=30.38;MAF_USDA=9.412
NC_035082.1	30469225	.	A	T	.	.	MAF_USDA=1.639
NC_035082.1	30469250	.	A	G	.	.	MAF_INRAE=40.506;MAF_USDA=32.353
NC_035082.1	30469452	.	A	G	.	.	MAF_INRAE=28.481;MAF_USDA=18.235
NC_035082.1	30469480	.	A	T	.	.	MAF_INRAE=10.759;MAF_USDA=10.0
NC_035082.1	30469544	.	G	A	.	.	MAF_USDA=9.016
NC_035082.1	30469627	.	C	A	.	.	MAF_INRAE=26.582;MAF_USDA=21.765
NC_035082.1	30469636	.	T	C	.	.	MAF_USDA=1.639
NC_035082.1	30469638	.	A	C	.	.	MAF_INRAE=24.684;MAF_USDA=21.765
NC_035082.1	30469751	.	C	T	.	.	MAF_USDA=6.25
NC_035082.1	30469755	.	G	A	.	.	MAF_INRAE=5.063;MAF_USDA=3.279
NC_035082.1	30469862	.	C	A	.	.	MAF_INRAE=49.367;MAF_USDA=35.882
NC_035082.1	30469978	.	C	A	.	.	MAF_INRAE=10.526;MAF_USDA=7.059
NC_035082.1	30470058	.	A	T	.	.	MAF_INRAE=33.544;MAF_USDA=20.588
NC_035082.1	30470245	.	A	C	.	.	MAF_USDA=7.377
NC_035082.1	30470344	.	C	A	.	.	MAF_INRAE=27.215;MAF_USDA=37.647
NC_035082.1	30470348	.	G	A	.	.	MAF_USDA=6.25
NC_035082.1	30470364	.	T	G	.	.	MAF_INRAE=20.886;MAF_USDA=15.882
NC_035082.1	30470423	.	C	T	.	.	MAF_INRAE=9.494;MAF_USDA=3.279
NC_035082.1	30470426	.	G	A	.	.	MAF_INRAE=15.19;MAF_USDA=12.5
NC_035082.1	30470484	.	G	A	.	.	MAF_USDA=7.377
NC_035082.1	30470498	.	A	C	.	.	MAF_USDA=2.353
NC_035082.1	30470529	.	G	A	.	.	MAF_INRAE=13.291;MAF_USDA=7.647
NC_035082.1	30470546	.	C	T	.	.	MAF_INRAE=17.5;MAF_USDA=31.765
NC_035082.1	30470560	.	C	T	.	.	MAF_USDA=5.882
NC_035082.1	30470576	.	T	A	.	.	MAF_INRAE=17.5;MAF_USDA=39.412
NC_035082.1	30470603	.	T	C	.	.	MAF_USDA=5.882
NC_035082.1	30470620	.	G	T	.	.	MAF_INRAE=35.443;MAF_USDA=27.059
NC_035082.1	30470737	.	A	G	.	.	MAF_INRAE=36.076;MAF_USDA=38.824
NC_035082.1	30470755	.	G	C	.	.	MAF_INRAE=36.076;MAF_USDA=38.235
NC_035082.1	30470782	.	A	T	.	.	MAF_USDA=2.459
NC_035082.1	30470784	.	A	T	.	.	MAF_USDA=2.459
NC_035082.1	30470917	.	C	T	.	.	MAF_USDA=3.529
NC_035082.1	30470959	.	A	G	.	.	MAF_INRAE=36.076;MAF_USDA=39.412
NC_035082.1	30470980	.	A	G	.	.	MAF_USDA=4.918
NC_035082.1	30471129	.	G	A	.	.	MAF_INRAE=5.263;MAF_USDA=1.639
NC_035082.1	30471171	.	A	T	.	.	MAF_INRAE=12.658;MAF_USDA=4.098
NC_035082.1	30471225	.	C	T	.	.	MAF_INRAE=5.263;MAF_USDA=2.459
NC_035082.1	30471226	.	G	A	.	.	MAF_INRAE=13.291;MAF_USDA=6.557
NC_035082.1	30471251	.	C	T	.	.	MAF_USDA=1.639
NC_035082.1	30471428	.	G	A	.	.	MAF_INRAE=23.418;MAF_USDA=15.294
NC_035082.1	30471432	.	C	A	.	.	MAF_USDA=1.639
NC_035082.1	30471450	.	A	G	.	.	MAF_INRAE=48.101;MAF_USDA=50.0
NC_035082.1	30471471	.	C	A	.	.	MAF_INRAE=15.19;MAF_USDA=12.5
NC_035082.1	30471581	.	G	A	.	.	MAF_USDA=8.824
NC_035082.1	30471602	.	G	T	.	.	MAF_INRAE=22.785;MAF_USDA=14.583
NC_035082.1	30471624	.	G	T	.	.	MAF_INRAE=34.167
NC_035082.1	30471629	.	G	T	.	.	MAF_INRAE=9.167
NC_035082.1	30471712	.	G	A	.	.	MAF_INRAE=5.263;MAF_USDA=2.459
NC_035082.1	30471760	.	G	A	.	.	MAF_USDA=7.377
NC_035082.1	30471860	.	G	T	.	.	MAF_INRAE=13.924;MAF_USDA=11.176
NC_035082.1	30471862	.	G	A	.	.	MAF_INRAE=16.667;MAF_USDA=11.176
NC_035082.1	30471884	.	T	C	.	.	MAF_INRAE=48.734;MAF_USDA=37.059
NC_035082.1	30471898	.	A	C	.	.	MAF_INRAE=2.5;MAF_USDA=2.353
NC_035082.1	30471916	.	T	C	.	.	MAF_INRAE=15.0;MAF_USDA=1.639
NC_035082.1	30471968	.	T	C	.	.	MAF_INRAE=15.19;MAF_USDA=34.118
NC_035082.1	30472003	.	C	A	.	.	MAF_USDA=1.639
NC_035082.1	30472042	.	G	A	.	.	MAF_USDA=10.417
NC_035082.1	30472143	.	C	T	.	.	MAF_INRAE=13.291;MAF_USDA=6.471
NC_035082.1	30472253	.	C	T	.	.	MAF_INRAE=21.053
NC_035082.1	30472439	.	G	A	.	.	MAF_USDA=3.279
NC_035082.1	30472458	.	T	C	.	.	MAF_INRAE=43.671;MAF_USDA=47.647
NC_035082.1	30472460	.	G	A	.	.	MAF_USDA=20.0
NC_035082.1	30472593	.	A	G	.	.	MAF_INRAE=15.19;MAF_USDA=10.417
NC_035082.1	30472599	.	C	A	.	.	MAF_USDA=12.353
NC_035082.1	30472669	.	A	G	.	.	MAF_INRAE=45.57;MAF_USDA=28.824
NC_035082.1	30472695	.	G	A	.	.	MAF_USDA=6.25
NC_035082.1	30472806	.	C	A	.	.	MAF_INRAE=6.667;MAF_USDA=1.765
NC_035082.1	30472807	.	A	C	.	.	MAF_INRAE=9.494;MAF_USDA=11.765
NC_035082.1	30472900	.	C	A	.	.	MAF_INRAE=24.684;MAF_USDA=10.0
NC_035082.1	30472928	.	G	A	.	.	MAF_INRAE=50.0;MAF_USDA=41.176
NC_035082.1	30473029	.	A	T	.	.	MAF_USDA=10.0
NC_035082.1	30473042	.	C	T	.	.	MAF_INRAE=3.797;MAF_USDA=21.429
NC_035082.1	30473048	.	A	C	.	.	MAF_INRAE=15.19;MAF_USDA=28.824
NC_035082.1	30473055	.	G	A	.	.	MAF_USDA=1.639
NC_035082.1	30473061	.	G	A	.	.	MAF_USDA=2.459
NC_035082.1	30473074	.	A	C	.	.	MAF_USDA=2.459
NC_035082.1	30473092	.	C	T	.	.	MAF_USDA=2.459
NC_035082.1	30473094	.	C	T	.	.	MAF_USDA=2.459
NC_035082.1	30473110	.	C	T	.	.	MAF_INRAE=6.962;MAF_USDA=8.824
NC_035082.1	30473128	.	T	C	.	.	MAF_USDA=2.083
NC_035082.1	30473135	.	C	T	.	.	MAF_USDA=2.459
NC_035082.1	30473163	.	A	C	.	.	MAF_INRAE=48.101;MAF_USDA=47.059
NC_035082.1	30473198	.	C	A	.	.	MAF_INRAE=6.962;MAF_USDA=3.279
NC_035082.1	30473444	.	A	G	.	.	MAF_INRAE=43.671;MAF_USDA=49.412
NC_035082.1	30473528	.	C	T	.	.	MAF_INRAE=2.5;MAF_USDA=1.639
NC_035082.1	30473541	.	T	C	.	.	MAF_INRAE=49.367;MAF_USDA=34.706
NC_035082.1	30473561	.	C	T	.	.	MAF_INRAE=13.291;MAF_USDA=7.647
NC_035082.1	30473627	.	C	T	.	.	MAF_INRAE=13.291;MAF_USDA=10.588
NC_035082.1	30473693	.	G	C	.	.	MAF_USDA=7.059
NC_035082.1	30473733	.	T	A	.	.	MAF_INRAE=5.263;MAF_USDA=2.459
NC_035082.1	30473820	.	A	C	.	.	MAF_INRAE=6.329;MAF_USDA=4.118
NC_035082.1	30473822	.	A	G	.	.	MAF_INRAE=9.167;MAF_USDA=8.235
NC_035082.1	30473920	.	C	T	.	.	MAF_USDA=2.083
NC_035082.1	30473930	.	T	A	.	.	MAF_USDA=2.083
NC_035082.1	30474038	.	T	G	.	.	MAF_INRAE=13.291;MAF_USDA=7.647
NC_035082.1	30474039	.	A	C	.	.	MAF_INRAE=5.263;MAF_USDA=2.459
NC_035082.1	30474065	.	T	G	.	.	MAF_INRAE=29.747;MAF_USDA=23.529
NC_035082.1	30474070	.	G	A	.	.	MAF_INRAE=31.579;MAF_USDA=23.81
NC_035082.1	30474182	.	G	T	.	.	MAF_INRAE=7.5
NC_035082.1	30474337	.	C	A	.	.	MAF_USDA=1.639
NC_035082.1	30474345	.	C	T	.	.	MAF_USDA=1.639
NC_035082.1	30474365	.	C	T	.	.	MAF_USDA=1.639
NC_035082.1	30474478	.	A	G	.	.	MAF_USDA=2.353
NC_035082.1	30474561	.	C	A	.	.	MAF_INRAE=13.291;MAF_USDA=7.647
NC_035082.1	30474611	.	G	A	.	.	MAF_USDA=2.459
NC_035082.1	30474614	.	GCCCC	GCCCA	.	.	MAF_USDA=10.417
NC_035082.1	30474618	.	C	A	.	.	MAF_INRAE=16.667;MAF_USDA=16.393
NC_035082.1	30474725	.	A	T	.	.	MAF_INRAE=13.291;MAF_USDA=7.059
NC_035082.1	30474822	.	A	G	.	.	MAF_INRAE=32.911;MAF_USDA=39.881
NC_035082.1	30474846	.	A	C	.	.	MAF_INRAE=29.747;MAF_USDA=30.0
NC_035082.1	30474866	.	T	G	.	.	MAF_INRAE=15.0
NC_035082.1	30474978	.	C	T	.	.	MAF_USDA=6.25
NC_035082.1	30474998	.	T	C	.	.	MAF_INRAE=32.278;MAF_USDA=41.176
NC_035082.1	30475008	.	G	A	.	.	MAF_INRAE=15.833;MAF_USDA=4.118
NC_035082.1	30475038	.	A	G	.	.	MAF_INRAE=6.329;MAF_USDA=4.118
NC_035082.1	30475061	.	A	T	.	.	MAF_USDA=3.279
NC_035082.1	30475065	.	C	G	.	.	MAF_USDA=3.279
NC_035082.1	30475254	.	A	G	.	.	MAF_INRAE=40.506;MAF_USDA=37.647
NC_035082.1	30475382	.	T	G	.	.	MAF_USDA=1.639
NC_035082.1	30475500	.	C	T	.	.	MAF_INRAE=25.316;MAF_USDA=4.706
NC_035082.1	30475507	.	A	C	.	.	MAF_INRAE=29.114;MAF_USDA=21.176
NC_035082.1	30475508	.	G	A	.	.	MAF_USDA=2.353
NC_035082.1	30475536	.	G	A	.	.	MAF_INRAE=3.797;MAF_USDA=6.471
NC_035082.1	30475635	.	A	C	.	.	MAF_INRAE=10.526;MAF_USDA=27.976
NC_035082.1	30475666	.	T	A	.	.	MAF_USDA=2.083
NC_035082.1	30475667	.	T	A	.	.	MAF_INRAE=15.833
NC_035082.1	30475896	.	G	A	.	.	MAF_USDA=20.0
NC_035082.1	30475942	.	T	A	.	.	MAF_INRAE=29.114;MAF_USDA=22.619
NC_035082.1	30475965	.	C	T	.	.	MAF_INRAE=5.063;MAF_USDA=10.0
NC_035082.1	30475989	.	G	A	.	.	MAF_INRAE=29.747;MAF_USDA=23.529
NC_035082.1	30476001	.	G	T	.	.	MAF_INRAE=13.291;MAF_USDA=8.235
NC_035082.1	30476014	.	A	G	.	.	MAF_INRAE=48.101;MAF_USDA=44.118
NC_035082.1	30476017	.	C	T	.	.	MAF_USDA=2.459
NC_035082.1	30476030	.	A	G	.	.	MAF_INRAE=48.101;MAF_USDA=42.941
NC_035082.1	30476070	.	C	G	.	.	MAF_INRAE=5.063;MAF_USDA=3.279
NC_035082.1	30476085	.	C	T	.	.	MAF_USDA=2.353
NC_035082.1	30476092	.	A	C	.	.	MAF_USDA=9.412
NC_035082.1	30476150	.	A	C	.	.	MAF_USDA=4.098
NC_035082.1	30476156	.	G	T	.	.	MAF_USDA=5.738
NC_035082.1	30476163	.	G	T	.	.	MAF_USDA=6.557
NC_035082.1	30476167	.	T	C	.	.	MAF_USDA=6.557
NC_035082.1	30476185	.	G	T	.	.	MAF_INRAE=3.165;MAF_USDA=7.059
NC_035082.1	30476187	.	A	T	.	.	MAF_USDA=2.083
NC_035082.1	30476196	.	A	G	.	.	MAF_USDA=7.377
NC_035082.1	30476201	.	T	G	.	.	MAF_USDA=6.557
NC_035082.1	30476209	.	T	A	.	.	MAF_USDA=8.197
NC_035082.1	30476253	.	A	C	.	.	MAF_USDA=9.016
NC_035082.1	30476258	.	C	A	.	.	MAF_USDA=13.115
NC_035082.1	30476286	.	T	C	.	.	MAF_USDA=8.197
NC_035082.1	30476297	.	T	C	.	.	MAF_INRAE=29.747;MAF_USDA=22.941
NC_035082.1	30476312	.	C	T	.	.	MAF_INRAE=2.5;MAF_USDA=2.353
NC_035082.1	30476425	.	C	G	.	.	MAF_USDA=6.25
NC_035082.1	30476438	.	A	G	.	.	MAF_USDA=2.353
NC_035082.1	30476458	.	C	T	.	.	MAF_USDA=1.639
NC_035082.1	30476461	.	G	C	.	.	MAF_USDA=42.941
NC_035082.1	30476467	.	G	T	.	.	MAF_USDA=20.588
NC_035082.1	30476484	.	T	G	.	.	MAF_USDA=34.706
NC_035082.1	30476609	.	G	A	.	.	MAF_INRAE=10.526
NC_035082.1	30476655	.	G	T	.	.	MAF_USDA=42.941
NC_035082.1	30476670	.	T	G	.	.	MAF_INRAE=17.5;MAF_USDA=22.941
NC_035082.1	30476694	.	T	C	.	.	MAF_USDA=44.118
NC_035082.1	30476716	.	A	T	.	.	MAF_USDA=3.529
NC_035082.1	30476718	.	A	C	.	.	MAF_USDA=4.167
NC_035082.1	30476722	.	G	T	.	.	MAF_INRAE=29.747;MAF_USDA=27.059
NC_035082.1	30476730	.	G	C	.	.	MAF_INRAE=47.468;MAF_USDA=44.118
NC_035082.1	30476745	.	G	A	.	.	MAF_USDA=4.167
NC_035082.1	30476769	.	A	C	.	.	MAF_USDA=2.353
NC_035082.1	30476773	.	C	T	.	.	MAF_INRAE=33.544;MAF_USDA=28.824
NC_035082.1	30476851	.	T	C	.	.	MAF_USDA=2.353
NC_035082.1	30476855	.	G	T	.	.	MAF_USDA=2.459
NC_035082.1	30476863	.	A	T	.	.	MAF_USDA=2.353
NC_035082.1	30476928	.	T	C	.	.	MAF_INRAE=5.063;MAF_USDA=9.412
NC_035082.1	30476934	.	A	T	.	.	MAF_INRAE=2.5;MAF_USDA=2.353
NC_035082.1	30476956	.	T	G	.	.	MAF_USDA=1.765
NC_035082.1	30476974	.	T	C	.	.	MAF_INRAE=3.797;MAF_USDA=9.412
NC_035082.1	30476977	.	G	A	.	.	MAF_INRAE=5.063;MAF_USDA=10.0
NC_035082.1	30477005	.	C	A	.	.	MAF_INRAE=36.076;MAF_USDA=40.0
NC_035082.1	30477039	.	A	G	.	.	MAF_USDA=2.353
NC_035082.1	30477082	.	T	A	.	.	MAF_USDA=1.639
NC_035082.1	30477083	.	C	A	.	.	MAF_USDA=1.639
NC_035082.1	30477282	.	G	A	.	.	MAF_INRAE=5.063;MAF_USDA=3.279
NC_035082.1	30477283	.	A	C	.	.	MAF_INRAE=5.0;MAF_USDA=3.279
NC_035082.1	30477332	.	C	G	.	.	MAF_USDA=1.765
NC_035082.1	30477337	.	C	A	.	.	MAF_USDA=4.118
NC_035082.1	30477353	.	C	T	.	.	MAF_INRAE=13.291;MAF_USDA=12.353
NC_035082.1	30477424	.	A	G	.	.	MAF_INRAE=24.684;MAF_USDA=4.706
NC_035082.1	30477441	.	T	C	.	.	MAF_INRAE=2.5;MAF_USDA=2.459
NC_035082.1	30477559	.	C	T	.	.	MAF_USDA=1.765
NC_035082.1	30477652	.	C	T	.	.	MAF_USDA=3.279
NC_035082.1	30477678	.	T	C	.	.	MAF_INRAE=48.101;MAF_USDA=40.588
NC_035082.1	30477680	.	T	C	.	.	MAF_INRAE=9.167;MAF_USDA=4.118
NC_035082.1	30477750	.	C	A	.	.	MAF_USDA=1.667
NC_035082.1	30477768	.	G	A	.	.	MAF_USDA=1.667
NC_035082.1	30477847	.	G	T	.	.	MAF_USDA=1.639
NC_035082.1	30477898	.	A	G	.	.	MAF_INRAE=27.848;MAF_USDA=35.417
NC_035082.1	30477900	.	A	C	.	.	MAF_INRAE=18.354;MAF_USDA=21.176
NC_035082.1	30477951	.	G	A	.	.	MAF_INRAE=9.494;MAF_USDA=13.529
NC_035082.1	30478117	.	C	T	.	.	MAF_INRAE=12.658;MAF_USDA=7.647
NC_035082.1	30478125	.	A	G	.	.	MAF_USDA=3.279
NC_035082.1	30478128	.	A	G	.	.	MAF_USDA=3.279
NC_035082.1	30478143	.	C	A	.	.	MAF_INRAE=12.658;MAF_USDA=12.5
NC_035082.1	30478208	.	A	T	.	.	MAF_INRAE=40.506;MAF_USDA=32.941
NC_035082.1	30478224	.	A	C	.	.	MAF_INRAE=25.949;MAF_USDA=4.118
NC_035082.1	30478238	.	C	T	.	.	MAF_USDA=1.639
NC_035082.1	30479178	.	G	A	.	.	MAF_USDA=7.059
NC_035082.1	30479196	.	A	C	.	.	MAF_USDA=4.098
NC_035082.1	30479280	.	A	G	.	.	MAF_USDA=12.353
NC_035082.1	30479562	.	A	G	.	.	MAF_USDA=4.098
NC_035082.1	30479643	.	C	A	.	.	MAF_INRAE=5.063;MAF_USDA=7.647
NC_035082.1	30479701	.	G	A	.	.	MAF_USDA=5.294
NC_035082.1	30479769	.	C	T	.	.	MAF_USDA=2.459
NC_035082.1	30479847	.	C	A	.	.	MAF_INRAE=31.646;MAF_USDA=39.412
NC_035082.1	30479849	.	G	A	.	.	MAF_INRAE=31.646;MAF_USDA=27.059
NC_035082.1	30479902	.	C	A	.	.	MAF_INRAE=2.5;MAF_USDA=2.353
NC_035082.1	30479960	.	C	T	.	.	MAF_INRAE=14.167;MAF_USDA=3.279
NC_035082.1	30480075	.	G	A	.	.	MAF_USDA=2.083
NC_035082.1	30480158	.	A	C	.	.	MAF_INRAE=18.354;MAF_USDA=34.706
NC_035082.1	30480169	.	T	A	.	.	MAF_USDA=1.639
NC_035082.1	30480397	.	A	T	.	.	MAF_USDA=2.459
NC_035082.1	30480446	.	T	A	.	.	MAF_INRAE=41.139;MAF_USDA=25.882
NC_035082.1	30480453	.	C	A	.	.	MAF_INRAE=11.667;MAF_USDA=7.059
NC_035082.1	30480476	.	G	C	.	.	MAF_INRAE=5.063;MAF_USDA=7.059
NC_035082.1	30480658	.	C	T	.	.	MAF_USDA=12.5
NC_035082.1	30480734	.	A	C	.	.	MAF_INRAE=40.506;MAF_USDA=37.059
NC_035082.1	30480769	.	C	T	.	.	MAF_USDA=1.639
NC_035082.1	30480913	.	A	C	.	.	MAF_USDA=1.639
NC_035082.1	30480946	.	C	A	.	.	MAF_INRAE=12.658;MAF_USDA=7.059
NC_035082.1	30481006	.	T	A	.	.	MAF_INRAE=6.667;MAF_USDA=1.765
NC_035082.1	30481008	.	T	G	.	.	MAF_INRAE=6.667;MAF_USDA=1.765
NC_035082.1	30481010	.	T	G	.	.	MAF_INRAE=6.667;MAF_USDA=1.765
NC_035082.1	30481012	.	T	G	.	.	MAF_INRAE=6.667;MAF_USDA=1.765
NC_035082.1	30481014	.	T	G	.	.	MAF_INRAE=6.667;MAF_USDA=1.765
NC_035082.1	30481027	.	C	T	.	.	MAF_USDA=4.918
NC_035082.1	30481044	.	G	A	.	.	MAF_USDA=4.167
NC_035082.1	30481085	.	T	G	.	.	MAF_USDA=15.476
NC_035082.1	30481110	.	G	A	.	.	MAF_INRAE=2.5;MAF_USDA=1.667
NC_035082.1	30481139	.	T	C	.	.	MAF_USDA=2.083
NC_035082.1	30481165	.	G	T	.	.	MAF_INRAE=3.797;MAF_USDA=12.941
NC_035082.1	30481200	.	C	A	.	.	MAF_INRAE=13.291;MAF_USDA=12.5
NC_035082.1	30481202	.	G	A	.	.	MAF_INRAE=5.063
NC_035082.1	30481257	.	T	G	.	.	MAF_INRAE=10.526;MAF_USDA=9.836
NC_035082.1	30481266	.	C	A	.	.	MAF_INRAE=26.316;MAF_USDA=7.647
NC_035082.1	30481274	.	G	A	.	.	MAF_INRAE=26.316;MAF_USDA=7.647
NC_035082.1	30481293	.	T	A	.	.	MAF_USDA=5.294
NC_035082.1	30481321	.	A	T	.	.	MAF_USDA=5.294
NC_035082.1	30481442	.	G	A	.	.	MAF_INRAE=5.263
NC_035082.1	30481732	.	G	A	.	.	MAF_USDA=4.167
NC_035082.1	30481989	.	A	T,C	.	.	MAF_INRAE=5.263;MAF_USDA=1.639
NC_035082.1	30481994	.	T	G	.	.	MAF_USDA=4.706
NC_035082.1	30482041	.	C	A	.	.	MAF_INRAE=4.167
NC_035082.1	30482051	.	T	G	.	.	MAF_USDA=6.25
NC_035082.1	30482053	.	G	A	.	.	MAF_USDA=6.25
NC_035082.1	30482054	.	T	A	.	.	MAF_USDA=6.25
NC_035082.1	30482057	.	C	A	.	.	MAF_USDA=6.25
NC_035082.1	30482058	.	T	A	.	.	MAF_USDA=6.25
NC_035082.1	30482059	.	T	A	.	.	MAF_USDA=8.333
NC_035082.1	30482129	.	A	G	.	.	MAF_USDA=22.917
NC_035082.1	30482132	.	A	T	.	.	MAF_USDA=22.917
NC_035082.1	30482135	.	G	C	.	.	MAF_INRAE=22.785
NC_035082.1	30482203	.	C	T	.	.	MAF_INRAE=13.291;MAF_USDA=7.647
NC_035082.1	30482286	.	T	C	.	.	MAF_USDA=7.647
NC_035082.1	30482502	.	C	T	.	.	MAF_INRAE=5.263
NC_035082.1	30482553	.	C	T	.	.	MAF_INRAE=12.5;MAF_USDA=1.639
NC_035082.1	30482573	.	G	A	.	.	MAF_INRAE=11.667;MAF_USDA=2.941
NC_035082.1	30482639	.	C	A	.	.	MAF_INRAE=23.418;MAF_USDA=50.0
NC_035082.1	30482651	.	G	A	.	.	MAF_INRAE=2.632
NC_035082.1	30482674	.	G	A	.	.	MAF_USDA=7.377
NC_035082.1	30482688	.	C	A	.	.	MAF_INRAE=25.316;MAF_USDA=7.059
NC_035082.1	30482757	.	C	A	.	.	MAF_INRAE=5.063;MAF_USDA=4.118
NC_035082.1	30482779	.	G	A	.	.	MAF_INRAE=24.051;MAF_USDA=44.706
NC_035082.1	30482854	.	C	G	.	.	MAF_INRAE=5.063;MAF_USDA=9.412
NC_035082.1	30482872	.	G	T	.	.	MAF_USDA=1.639
NC_035082.1	30482922	.	C	T	.	.	MAF_INRAE=12.5;MAF_USDA=2.353
NC_035082.1	30483046	.	G	T	.	.	MAF_INRAE=11.667;MAF_USDA=2.941
NC_035082.1	30483067	.	G	T	.	.	MAF_USDA=6.557
NC_035082.1	30483127	.	T	G	.	.	MAF_USDA=4.918
NC_035082.1	30483203	.	C	T	.	.	MAF_USDA=3.279
NC_035082.1	30483209	.	G	A	.	.	MAF_INRAE=24.051;MAF_USDA=48.824
NC_035082.1	30483210	.	T	A	.	.	MAF_INRAE=21.667;MAF_USDA=4.706
NC_035082.1	30483214	.	A	C	.	.	MAF_USDA=5.738
NC_035082.1	30483272	.	G	A	.	.	MAF_INRAE=3.797;MAF_USDA=1.639
NC_035082.1	30483362	.	T	C	.	.	MAF_USDA=8.824
NC_035082.1	30483387	.	T	G	.	.	MAF_INRAE=13.291;MAF_USDA=7.647
NC_035082.1	30483390	.	C	T	.	.	MAF_USDA=14.118
NC_035082.1	30483434	.	G	T	.	.	MAF_INRAE=11.667;MAF_USDA=4.118
NC_035082.1	30483458	.	G	A	.	.	MAF_INRAE=11.667;MAF_USDA=4.118
NC_035082.1	30483537	.	A	G	.	.	MAF_USDA=8.333
NC_035082.1	30483555	.	T	G	.	.	MAF_INRAE=24.684;MAF_USDA=12.5
NC_035082.1	30483593	.	A	T	.	.	MAF_USDA=2.083
NC_035082.1	30483751	.	C	T	.	.	MAF_INRAE=10.127;MAF_USDA=4.098
NC_035082.1	30483793	.	G	T	.	.	MAF_USDA=2.083
NC_035082.1	30483951	.	C	T	.	.	MAF_USDA=7.377
NC_035082.1	30483976	.	C	T	.	.	MAF_INRAE=15.0;MAF_USDA=2.459
NC_035082.1	30483978	.	T	A	.	.	MAF_INRAE=13.291;MAF_USDA=7.647
NC_035082.1	30484255	.	C	A	.	.	MAF_USDA=6.557
NC_035082.1	30484256	.	C	T	.	.	MAF_USDA=6.557
NC_035082.1	30484277	.	T	A	.	.	MAF_USDA=2.459
NC_035082.1	30484280	.	G	T	.	.	MAF_USDA=2.459
NC_035082.1	30484572	.	G	A	.	.	MAF_USDA=3.529
NC_035082.1	30484631	.	A	G	.	.	MAF_USDA=6.557
NC_035082.1	30484711	.	T	C	.	.	MAF_INRAE=11.667;MAF_USDA=8.235
NC_035082.1	30484783	.	T	C	.	.	MAF_INRAE=13.291;MAF_USDA=15.294
NC_035082.1	30484808	.	G	A	.	.	MAF_INRAE=13.291;MAF_USDA=15.294
NC_035082.1	30484832	.	G	A	.	.	MAF_USDA=2.941
NC_035082.1	30484898	.	C	T	.	.	MAF_INRAE=10.833;MAF_USDA=3.529
NC_035082.1	30484942	.	A	C	.	.	MAF_USDA=25.0
NC_035082.1	30485086	.	A	C	.	.	MAF_INRAE=5.063;MAF_USDA=8.235
NC_035082.1	30485195	.	T	G	.	.	MAF_INRAE=11.392;MAF_USDA=8.235
NC_035082.1	30485219	.	T	C	.	.	MAF_INRAE=7.5
NC_035082.1	30485220	.	G	T	.	.	MAF_INRAE=7.5
NC_035082.1	30485332	.	C	T	.	.	MAF_USDA=7.059
NC_035082.1	30485336	.	G	A	.	.	MAF_INRAE=9.167;MAF_USDA=7.647
NC_035082.1	30485361	.	A	G	.	.	MAF_USDA=2.459
NC_035082.1	30485510	.	T	C	.	.	MAF_INRAE=10.833;MAF_USDA=9.412
NC_035082.1	30485648	.	G	A	.	.	MAF_INRAE=25.316;MAF_USDA=6.471
NC_035082.1	30485722	.	A	G	.	.	MAF_USDA=4.098
NC_035082.1	30485764	.	T	A	.	.	MAF_USDA=8.235
NC_035082.1	30485796	.	A	G	.	.	MAF_USDA=3.279
NC_035082.1	30485916	.	A	T	.	.	MAF_USDA=2.083
NC_035082.1	30485940	.	A	G	.	.	MAF_INRAE=10.833;MAF_USDA=4.118
NC_035082.1	30485951	.	C	T	.	.	MAF_INRAE=8.861;MAF_USDA=4.918
NC_035082.1	30486118	.	G	T	.	.	MAF_INRAE=11.667;MAF_USDA=2.353
NC_035082.1	30486150	.	C	T	.	.	MAF_USDA=2.353
NC_035082.1	30486224	.	G	A	.	.	MAF_USDA=1.639
NC_035082.1	30486336	.	T	C	.	.	MAF_USDA=1.639
NC_035082.1	30486552	.	G	T	.	.	MAF_USDA=3.529
NC_035082.1	30486700	.	T	G	.	.	MAF_INRAE=15.19;MAF_USDA=12.5
NC_035082.1	30486706	.	G	T	.	.	MAF_USDA=4.167
NC_035082.1	30486727	.	C	T	.	.	MAF_USDA=6.667
NC_035082.1	30486733	.	G	C	.	.	MAF_INRAE=11.667;MAF_USDA=2.353
NC_035082.1	30486829	.	T	A	.	.	MAF_USDA=7.059
NC_035082.1	30486848	.	G	A	.	.	MAF_INRAE=25.949;MAF_USDA=6.471
NC_035082.1	30486862	.	A	C	.	.	MAF_INRAE=31.646;MAF_USDA=43.529
NC_035082.1	30486897	.	A	T	.	.	MAF_INRAE=25.949;MAF_USDA=6.471
NC_035082.1	30486989	.	G	A	.	.	MAF_USDA=7.377
NC_035082.1	30487026	.	C	A	.	.	MAF_USDA=1.639
NC_035082.1	30487061	.	G	T	.	.	MAF_USDA=6.557
NC_035082.1	30487117	.	A	C	.	.	MAF_INRAE=10.833
NC_035082.1	30487337	.	A	G	.	.	MAF_INRAE=4.43;MAF_USDA=8.235
NC_035082.1	30487422	.	C	T	.	.	MAF_INRAE=13.291;MAF_USDA=5.294
NC_035082.1	30487607	.	A	C	.	.	MAF_INRAE=5.063;MAF_USDA=8.235
NC_035082.1	30487631	.	C	A	.	.	MAF_USDA=14.706
NC_035082.1	30487677	.	G	A	.	.	MAF_USDA=1.639
NC_035082.1	30487746	.	G	A	.	.	MAF_INRAE=2.5;MAF_USDA=2.459
NC_035082.1	30487792	.	A	G	.	.	MAF_USDA=2.459
NC_035082.1	30487891	.	G	T	.	.	MAF_INRAE=11.667;MAF_USDA=2.941
NC_035082.1	30487898	.	T	G	.	.	MAF_USDA=6.557
NC_035082.1	30487944	.	T	A	.	.	MAF_USDA=7.377
NC_035082.1	30487967	.	T	C	.	.	MAF_USDA=5.738
NC_035082.1	30487985	.	C	T	.	.	MAF_INRAE=9.167;MAF_USDA=2.353
NC_035082.1	30487991	.	G	T	.	.	MAF_INRAE=9.167;MAF_USDA=2.353
NC_035082.1	30488061	.	G	T	.	.	MAF_USDA=2.083
NC_035082.1	30488064	.	T	C	.	.	MAF_USDA=2.083
NC_035082.1	30488065	.	T	A	.	.	MAF_USDA=2.083
NC_035082.1	30488066	.	G	C	.	.	MAF_USDA=2.083
NC_035082.1	30488136	.	A	G	.	.	MAF_USDA=1.639
NC_035082.1	30488148	.	ATT	ATA	.	.	MAF_USDA=10.417
NC_035082.1	30488150	.	T	A	.	.	MAF_USDA=7.377
NC_035082.1	30488154	.	A	T	.	.	MAF_INRAE=32.5
NC_035082.1	30488156	.	T	A	.	.	MAF_INRAE=2.5
NC_035082.1	30488157	.	A	T	.	.	MAF_INRAE=10.0;MAF_USDA=8.333
NC_035082.1	30488199	.	A	C	.	.	MAF_INRAE=25.316;MAF_USDA=4.706
NC_035082.1	30488230	.	A	C	.	.	MAF_USDA=1.639
NC_035082.1	30488348	.	C	A	.	.	MAF_INRAE=11.667;MAF_USDA=2.941
NC_035082.1	30488391	.	A	G	.	.	MAF_USDA=6.557
NC_035082.1	30488404	.	C	T	.	.	MAF_USDA=2.083
NC_035082.1	30488573	.	G	A	.	.	MAF_INRAE=43.038;MAF_USDA=34.426
NC_035082.1	30488763	.	C	T	.	.	MAF_USDA=2.459
NC_035082.1	30488991	.	T	C	.	.	MAF_USDA=5.882
NC_035082.1	30489013	.	G	C	.	.	MAF_USDA=7.059
NC_035082.1	30489187	.	A	G	.	.	MAF_USDA=7.377
NC_035082.1	30489205	.	G	T	.	.	MAF_USDA=7.377
NC_035082.1	30489257	.	C	G	.	.	MAF_USDA=22.917
NC_035082.1	30489352	.	A	G	.	.	MAF_INRAE=15.789;MAF_USDA=18.824
NC_035082.1	30489462	.	G	A	.	.	MAF_INRAE=10.526;MAF_USDA=4.167
NC_035082.1	30489659	.	G	A	.	.	MAF_USDA=6.471
NC_035082.1	30489754	.	G	A	.	.	MAF_USDA=7.377
NC_035082.1	30489856	.	A	C	.	.	MAF_INRAE=9.494;MAF_USDA=9.836
NC_035082.1	30489876	.	G	A	.	.	MAF_USDA=3.529
NC_035082.1	30489983	.	C	T	.	.	MAF_USDA=2.083
NC_035082.1	30490232	.	T	A	.	.	MAF_INRAE=13.333
NC_035082.1	30490316	.	A	C	.	.	MAF_INRAE=1.667;MAF_USDA=2.083
NC_035082.1	30490351	.	C	T	.	.	MAF_INRAE=10.0
NC_035082.1	30490460	.	C	T	.	.	MAF_USDA=12.5
NC_035082.1	30490760	.	G	A	.	.	MAF_USDA=8.333
NC_035082.1	30490814	.	C	T	.	.	MAF_INRAE=10.526;MAF_USDA=3.279
NC_035082.1	30490922	.	G	C	.	.	MAF_INRAE=10.833;MAF_USDA=5.833
NC_035082.1	30490948	.	G	A	.	.	MAF_INRAE=13.291;MAF_USDA=34.118
NC_035082.1	30491285	.	A	T	.	.	MAF_USDA=16.667
NC_035082.1	30491318	.	C	A	.	.	MAF_USDA=6.25
NC_035082.1	30491458	.	G	A	.	.	MAF_USDA=1.176
NC_035082.1	30491640	.	G	A	.	.	MAF_USDA=7.377
NC_035082.1	30491824	.	C	T	.	.	MAF_INRAE=25.316;MAF_USDA=6.471
NC_035082.1	30491829	.	C	A	.	.	MAF_USDA=6.557
NC_035082.1	30491885	.	A	G	.	.	MAF_USDA=18.75
NC_035082.1	30492022	.	A	T	.	.	MAF_USDA=2.353
NC_035082.1	30492131	.	G	A	.	.	MAF_USDA=1.639
NC_035082.1	30492243	.	A	T	.	.	MAF_INRAE=3.797;MAF_USDA=1.639
NC_035082.1	30492276	.	A	G	.	.	MAF_USDA=8.197
NC_035082.1	30492312	.	G	A	.	.	MAF_USDA=4.098
NC_035082.1	30492394	.	A	G	.	.	MAF_INRAE=25.316;MAF_USDA=20.588
NC_035082.1	30492424	.	C	A	.	.	MAF_INRAE=13.291;MAF_USDA=7.647
NC_035082.1	30492447	.	G	T	.	.	MAF_INRAE=43.038;MAF_USDA=24.118
NC_035082.1	30492483	.	C	A	.	.	MAF_USDA=6.25
NC_035082.1	30492492	.	C	A	.	.	MAF_USDA=6.557
NC_035082.1	30492497	.	T	C	.	.	MAF_USDA=1.639
NC_035082.1	30492520	.	C	T	.	.	MAF_INRAE=13.291;MAF_USDA=8.824
NC_035082.1	30492533	.	T	A	.	.	MAF_INRAE=30.833;MAF_USDA=29.167
NC_035082.1	30492539	.	T	A	.	.	MAF_USDA=13.253
NC_035082.1	30492565	.	A	T	.	.	MAF_USDA=7.377
NC_035082.1	30492568	.	T	C	.	.	MAF_INRAE=13.291;MAF_USDA=6.557
NC_035082.1	30492610	.	C	T	.	.	MAF_USDA=6.557
NC_035082.1	30492698	.	A	G	.	.	MAF_INRAE=24.051;MAF_USDA=17.059
NC_035082.1	30492725	.	C	A	.	.	MAF_USDA=1.639
NC_035082.1	30492730	.	T	A	.	.	MAF_INRAE=22.785;MAF_USDA=48.824
NC_035082.1	30492802	.	G	C	.	.	MAF_USDA=1.639
NC_035082.1	30492856	.	A	G	.	.	MAF_USDA=1.176
NC_035082.1	30492895	.	A	G	.	.	MAF_USDA=2.083
NC_035082.1	30492900	.	C	T	.	.	MAF_USDA=7.377
NC_035082.1	30492901	.	A	G	.	.	MAF_INRAE=10.526;MAF_USDA=20.588
NC_035082.1	30492917	.	T	C	.	.	MAF_INRAE=24.684;MAF_USDA=17.059
NC_035082.1	30492931	.	T	C	.	.	MAF_INRAE=25.949;MAF_USDA=19.643
NC_035082.1	30492937	.	G	A	.	.	MAF_USDA=1.667
NC_035082.1	30492977	.	G	A	.	.	MAF_USDA=7.377
NC_035082.1	30492998	.	G	A	.	.	MAF_INRAE=2.5;MAF_USDA=2.459
NC_035082.1	30493042	.	A	T	.	.	MAF_USDA=4.706
NC_035082.1	30493043	.	C	T	.	.	MAF_USDA=4.706
NC_035082.1	30493058	.	G	A	.	.	MAF_INRAE=15.0;MAF_USDA=1.639
NC_035082.1	30493060	.	C	T	.	.	MAF_INRAE=6.962;MAF_USDA=3.529
NC_035082.1	30493070	.	C	A	.	.	MAF_USDA=6.557
NC_035082.1	30493105	.	G	A	.	.	MAF_INRAE=24.684;MAF_USDA=18.235
NC_035082.1	30493241	.	T	C	.	.	MAF_INRAE=11.392;MAF_USDA=9.412
NC_035082.1	30493248	.	C	T	.	.	MAF_INRAE=42.105;MAF_USDA=45.294
NC_035082.1	30493249	.	T	A	.	.	MAF_USDA=48.235
NC_035082.1	30493273	.	G	A	.	.	MAF_USDA=7.377
NC_035082.1	30493278	.	G	A	.	.	MAF_INRAE=10.0;MAF_USDA=1.765
NC_035082.1	30493414	.	C	T	.	.	MAF_USDA=18.75
NC_035082.1	30493416	.	C	T	.	.	MAF_INRAE=4.167
NC_035082.1	30493419	.	A	G	.	.	MAF_INRAE=3.333
NC_035082.1	30493571	.	C	A	.	.	MAF_INRAE=31.013;MAF_USDA=45.294
NC_035082.1	30493702	.	T	C	.	.	MAF_USDA=2.941
NC_035082.1	30493706	.	A	C	.	.	MAF_INRAE=24.684;MAF_USDA=16.471
NC_035082.1	30493723	.	G	A	.	.	MAF_INRAE=11.392;MAF_USDA=8.824
NC_035082.1	30493784	.	C	T	.	.	MAF_INRAE=31.013;MAF_USDA=21.176
NC_035082.1	30493788	.	C	A	.	.	MAF_USDA=7.377
NC_035082.1	30493796	.	C	T	.	.	MAF_USDA=7.377
NC_035082.1	30493797	.	G	A	.	.	MAF_USDA=1.639
NC_035082.1	30493812	.	T	C	.	.	MAF_INRAE=29.747;MAF_USDA=25.294
NC_035082.1	30493833	.	C	T	.	.	MAF_USDA=1.639
NC_035082.1	30494004	.	C	T	.	.	MAF_INRAE=16.456;MAF_USDA=12.353
NC_035082.1	30494035	.	A	T	.	.	MAF_USDA=5.738
NC_035082.1	30494041	.	A	C	.	.	MAF_INRAE=47.468;MAF_USDA=47.059
NC_035082.1	30494068	.	G	A	.	.	MAF_INRAE=21.053;MAF_USDA=13.529
NC_035082.1	30494088	.	T	C	.	.	MAF_INRAE=10.759;MAF_USDA=9.412
NC_035082.1	30494178	.	G	A	.	.	MAF_USDA=6.25
NC_035082.1	30494188	.	T	C	.	.	MAF_USDA=4.167
NC_035082.1	30494193	.	C	T	.	.	MAF_USDA=1.639
NC_035082.1	30494273	.	C	G	.	.	MAF_INRAE=49.367;MAF_USDA=36.471
NC_035082.1	30494328	.	C	A	.	.	MAF_INRAE=11.667;MAF_USDA=2.941
NC_035082.1	30494361	.	A	T	.	.	MAF_USDA=2.941
NC_035082.1	30494404	.	A	T	.	.	MAF_USDA=6.25
NC_035082.1	30494407	.	A	T	.	.	MAF_INRAE=6.962;MAF_USDA=3.529
NC_035082.1	30494432	.	G	A	.	.	MAF_INRAE=30.38;MAF_USDA=30.0
NC_035082.1	30494470	.	C	A	.	.	MAF_USDA=4.118
NC_035082.1	30494476	.	A	G	.	.	MAF_USDA=14.118
NC_035082.1	30494488	.	G	C	.	.	MAF_USDA=2.083
NC_035082.1	30494498	.	G	T	.	.	MAF_USDA=4.118
NC_035082.1	30494525	.	T	G	.	.	MAF_INRAE=48.101;MAF_USDA=39.412
NC_035082.1	30494549	.	C	T	.	.	MAF_USDA=1.176
NC_035082.1	30494550	.	G	T	.	.	MAF_INRAE=46.203;MAF_USDA=41.765
NC_035082.1	30494561	.	G	A	.	.	MAF_INRAE=39.873;MAF_USDA=33.529
NC_035082.1	30494569	.	A	G	.	.	MAF_USDA=2.459
NC_035082.1	30494600	.	C	T	.	.	MAF_INRAE=30.38;MAF_USDA=50.0
NC_035082.1	30494604	.	C	A	.	.	MAF_INRAE=15.0;MAF_USDA=12.941
NC_035082.1	30494695	.	T	C	.	.	MAF_INRAE=31.013;MAF_USDA=10.588
NC_035082.1	30494696	.	C	T	.	.	MAF_USDA=2.083
NC_035082.1	30494712	.	G	C	.	.	MAF_USDA=1.639
NC_035082.1	30494718	.	C	T	.	.	MAF_USDA=7.377
NC_035082.1	30494727	.	T	C	.	.	MAF_INRAE=11.667;MAF_USDA=2.353
NC_035082.1	30494827	.	G	A	.	.	MAF_USDA=5.738
NC_035082.1	30494835	.	G	T	.	.	MAF_USDA=2.459
NC_035082.1	30494846	.	G	C	.	.	MAF_INRAE=5.263;MAF_USDA=4.118
NC_035082.1	30494874	.	G	A	.	.	MAF_INRAE=43.038;MAF_USDA=42.353
NC_035082.1	30494877	.	T	A	.	.	MAF_INRAE=16.456;MAF_USDA=13.529
NC_035082.1	30494947	.	A	C	.	.	MAF_INRAE=32.911;MAF_USDA=34.118
NC_035082.1	30495010	.	C	T	.	.	MAF_INRAE=13.291;MAF_USDA=29.412
NC_035082.1	30495023	.	T	C	.	.	MAF_USDA=14.706
NC_035082.1	30495035	.	T	C	.	.	MAF_INRAE=17.5;MAF_USDA=5.294
NC_035082.1	30495063	.	T	C	.	.	MAF_USDA=15.882
NC_035082.1	30495105	.	C	A	.	.	MAF_USDA=3.279
NC_035082.1	30495127	.	C	A	.	.	MAF_USDA=8.197
NC_035082.1	30495150	.	G	T	.	.	MAF_USDA=1.639
NC_035082.1	30495203	.	C	T	.	.	MAF_USDA=8.197
NC_035082.1	30495220	.	C	A	.	.	MAF_USDA=1.639
NC_035082.1	30495307	.	C	T	.	.	MAF_USDA=14.754
NC_035082.1	30495328	.	G	A	.	.	MAF_INRAE=44.304;MAF_USDA=20.588
NC_035082.1	30495342	.	G	C	.	.	MAF_USDA=1.639
NC_035082.1	30495346	.	G	A	.	.	MAF_INRAE=15.823;MAF_USDA=18.824
NC_035082.1	30495427	.	C	T	.	.	MAF_INRAE=5.063;MAF_USDA=2.5
NC_035082.1	30495523	.	C	T	.	.	MAF_USDA=8.235
NC_035082.1	30495527	.	G	C	.	.	MAF_INRAE=17.089;MAF_USDA=12.941
NC_035082.1	30495673	.	C	T	.	.	MAF_USDA=8.824
NC_035082.1	30495684	.	T	G	.	.	MAF_INRAE=7.5
NC_035082.1	30495699	.	A	G	.	.	MAF_USDA=14.118
NC_035082.1	30495705	.	G	A	.	.	MAF_USDA=1.639
NC_035082.1	30495733	.	A	C	.	.	MAF_USDA=9.836
NC_035082.1	30495750	.	G	A	.	.	MAF_INRAE=22.152;MAF_USDA=7.647
NC_035082.1	30495755	.	C	A	.	.	MAF_USDA=21.176
NC_035082.1	30495758	.	C	A	.	.	MAF_INRAE=9.167;MAF_USDA=14.118
NC_035082.1	30495773	.	G	C	.	.	MAF_INRAE=13.291;MAF_USDA=14.118
NC_035082.1	30495775	.	G	C	.	.	MAF_INRAE=43.038;MAF_USDA=35.882
NC_035082.1	30495788	.	G	A	.	.	MAF_USDA=16.471
NC_035082.1	30495828	.	G	T	.	.	MAF_USDA=2.083
NC_035082.1	30495884	.	G	A	.	.	MAF_INRAE=34.177;MAF_USDA=41.176
NC_035082.1	30495915	.	A	T	.	.	MAF_INRAE=15.0;MAF_USDA=4.118
NC_035082.1	30495941	.	A	T	.	.	MAF_INRAE=25.949;MAF_USDA=9.412
NC_035082.1	30495951	.	T	C	.	.	MAF_USDA=1.639
NC_035082.1	30495956	.	G	A	.	.	MAF_INRAE=18.987;MAF_USDA=32.941
NC_035082.1	30495963	.	G	T	.	.	MAF_USDA=7.647
NC_035082.1	30496031	.	C	T	.	.	MAF_INRAE=18.987;MAF_USDA=26.471
NC_035082.1	30496049	.	A	T	.	.	MAF_USDA=1.639
NC_035082.1	30496105	.	C	G	.	.	MAF_INRAE=5.263;MAF_USDA=7.059
NC_035082.1	30496123	.	G	T	.	.	MAF_USDA=8.235
NC_035082.1	30496201	.	T	C	.	.	MAF_USDA=5.882
NC_035082.1	30496204	.	G	A	.	.	MAF_INRAE=22.152;MAF_USDA=6.471
NC_035082.1	30496205	.	CG	CA	.	.	MAF_USDA=10.417
NC_035082.1	30496227	.	C	T	.	.	MAF_USDA=2.083
NC_035082.1	30496232	.	T	C	.	.	MAF_INRAE=47.468;MAF_USDA=27.059
NC_035082.1	30496255	.	T	A	.	.	MAF_USDA=8.235
NC_035082.1	30496276	.	C	A	.	.	MAF_USDA=7.377
NC_035082.1	30496352	.	A	G	.	.	MAF_USDA=7.647
NC_035082.1	30496373	.	C	T	.	.	MAF_USDA=1.639
NC_035082.1	30496395	.	T	C	.	.	MAF_INRAE=29.747;MAF_USDA=42.353
NC_035082.1	30496416	.	G	A	.	.	MAF_INRAE=10.759;MAF_USDA=11.176
NC_035082.1	30496428	.	C	G	.	.	MAF_USDA=14.706
NC_035082.1	30496470	.	T	C	.	.	MAF_INRAE=22.152;MAF_USDA=6.471
NC_035082.1	30496494	.	T	C	.	.	MAF_USDA=4.098
NC_035082.1	30496530	.	C	T	.	.	MAF_INRAE=22.785;MAF_USDA=8.824
NC_035082.1	30496566	.	A	C	.	.	MAF_USDA=2.941
NC_035082.1	30496570	.	C	T	.	.	MAF_USDA=7.059
NC_035082.1	30496571	.	G	A	.	.	MAF_INRAE=11.392;MAF_USDA=5.882
NC_035082.1	30496638	.	C	A	.	.	MAF_INRAE=5.696;MAF_USDA=9.412
NC_035082.1	30496672	.	G	A	.	.	MAF_USDA=4.167
NC_035082.1	30496691	.	G	A	.	.	MAF_INRAE=5.063;MAF_USDA=12.941
NC_035082.1	30496742	.	A	C	.	.	MAF_USDA=2.976
NC_035082.1	30496762	.	A	C	.	.	MAF_INRAE=24.051;MAF_USDA=41.765
NC_035082.1	30496763	.	T	G	.	.	MAF_USDA=8.235
NC_035082.1	30496818	.	C	A	.	.	MAF_USDA=6.557
NC_035082.1	30496872	.	G	A	.	.	MAF_USDA=2.459
NC_035082.1	30496947	.	G	T	.	.	MAF_USDA=2.459
NC_035082.1	30496989	.	A	C	.	.	MAF_USDA=6.557
NC_035082.1	30497047	.	A	C	.	.	MAF_INRAE=15.0
NC_035082.1	30497058	.	C	T	.	.	MAF_INRAE=5.696;MAF_USDA=9.412
NC_035082.1	30497070	.	C	T	.	.	MAF_USDA=2.083
NC_035082.1	30497074	.	A	G	.	.	MAF_USDA=1.639
NC_035082.1	30497135	.	A	G	.	.	MAF_USDA=2.459
NC_035082.1	30497284	.	A	C	.	.	MAF_USDA=8.235
NC_035082.1	30497376	.	C	T	.	.	MAF_USDA=1.765
NC_035082.1	30497408	.	A	T	.	.	MAF_INRAE=31.579;MAF_USDA=44.706
NC_035082.1	30497429	.	T	C	.	.	MAF_USDA=1.639
NC_035082.1	30497447	.	G	A	.	.	MAF_INRAE=5.696;MAF_USDA=8.824
NC_035082.1	30497472	.	G	A	.	.	MAF_USDA=1.639
NC_035082.1	30497511	.	C	T	.	.	MAF_USDA=3.529
NC_035082.1	30497525	.	C	A	.	.	MAF_INRAE=5.063;MAF_USDA=8.197
NC_035082.1	30497544	.	C	A	.	.	MAF_USDA=27.647
NC_035082.1	30497564	.	T	C	.	.	MAF_USDA=11.765
NC_035082.1	30497600	.	G	T	.	.	MAF_USDA=6.471
NC_035082.1	30497608	.	A	C	.	.	MAF_USDA=7.647
NC_035082.1	30497757	.	C	T	.	.	MAF_INRAE=3.797;MAF_USDA=2.459
NC_035082.1	30497792	.	A	C	.	.	MAF_INRAE=21.053;MAF_USDA=44.706
NC_035082.1	30497840	.	C	A	.	.	MAF_INRAE=5.063;MAF_USDA=8.197
NC_035082.1	30497874	.	G	T	.	.	MAF_USDA=5.882
NC_035082.1	30497914	.	A	T	.	.	MAF_USDA=2.083
NC_035082.1	30498009	.	A	G	.	.	MAF_INRAE=22.785;MAF_USDA=40.588
NC_035082.1	30498051	.	A	G	.	.	MAF_INRAE=13.291;MAF_USDA=7.647
NC_035082.1	30498098	.	T	C	.	.	MAF_INRAE=47.468;MAF_USDA=18.824
NC_035082.1	30498110	.	G	A	.	.	MAF_USDA=1.639
NC_035082.1	30498131	.	C	A	.	.	MAF_INRAE=47.468;MAF_USDA=25.882
NC_035082.1	30498137	.	T	A	.	.	MAF_USDA=2.459
NC_035082.1	30498332	.	A	G	.	.	MAF_INRAE=26.316;MAF_USDA=7.059
NC_035082.1	30498355	.	T	A	.	.	MAF_INRAE=27.5;MAF_USDA=47.917
NC_035082.1	30498471	.	G	A	.	.	MAF_INRAE=5.696;MAF_USDA=8.235
NC_035082.1	30498477	.	C	T	.	.	MAF_USDA=6.25
NC_035082.1	30498507	.	C	T	.	.	MAF_USDA=1.639
NC_035082.1	30498548	.	C	T	.	.	MAF_INRAE=5.696;MAF_USDA=8.333
NC_035082.1	30498603	.	G	T	.	.	MAF_USDA=1.639
NC_035082.1	30498644	.	T	A	.	.	MAF_INRAE=5.696;MAF_USDA=8.824
NC_035082.1	30498697	.	C	T	.	.	MAF_INRAE=15.0;MAF_USDA=1.639
NC_035082.1	30498748	.	G	C	.	.	MAF_USDA=1.639
NC_035082.1	30498950	.	A	G	.	.	MAF_INRAE=7.5;MAF_USDA=3.529
NC_035082.1	30498973	.	A	C	.	.	MAF_INRAE=27.848;MAF_USDA=44.706
NC_035082.1	30499006	.	C	G	.	.	MAF_INRAE=22.152;MAF_USDA=36.471
NC_035082.1	30499048	.	G	T	.	.	MAF_USDA=1.639
NC_035082.1	30499108	.	G	C	.	.	MAF_INRAE=25.833;MAF_USDA=9.836
NC_035082.1	30499193	.	A	G	.	.	MAF_INRAE=12.658;MAF_USDA=7.647
NC_035082.1	30499211	.	A	C	.	.	MAF_INRAE=48.101;MAF_USDA=26.471
NC_035082.1	30499213	.	T	A	.	.	MAF_INRAE=48.333;MAF_USDA=26.471
NC_035082.1	30499224	.	C	T	.	.	MAF_INRAE=48.734;MAF_USDA=26.471
NC_035082.1	30499279	.	A	G	.	.	MAF_INRAE=27.215;MAF_USDA=42.941
NC_035082.1	30499305	.	G	A	.	.	MAF_USDA=1.639
NC_035082.1	30499312	.	A	C	.	.	MAF_USDA=4.918
NC_035082.1	30499343	.	A	C	.	.	MAF_USDA=4.918
NC_035082.1	30499366	.	A	G	.	.	MAF_USDA=3.529
NC_035082.1	30499370	.	T	G	.	.	MAF_USDA=3.529
NC_035082.1	30499475	.	C	G	.	.	MAF_USDA=4.098
NC_035082.1	30499481	.	A	C	.	.	MAF_USDA=2.459
NC_035082.1	30499485	.	A	G	.	.	MAF_INRAE=24.051
NC_035082.1	30499488	.	T	C	.	.	MAF_INRAE=32.5
NC_035082.1	30499489	.	G	T	.	.	MAF_USDA=8.235
NC_035082.1	30499530	.	A	C	.	.	MAF_INRAE=30.38;MAF_USDA=48.235
NC_035082.1	30499536	.	C	A	.	.	MAF_INRAE=46.835;MAF_USDA=20.588
NC_035082.1	30499547	.	C	T	.	.	MAF_INRAE=25.316;MAF_USDA=10.588
NC_035082.1	30499550	.	T	G	.	.	MAF_INRAE=31.667;MAF_USDA=36.471
NC_035082.1	30499608	.	A	T	.	.	MAF_INRAE=25.316;MAF_USDA=7.059
NC_035082.1	30499749	.	G	T	.	.	MAF_INRAE=1.667;MAF_USDA=29.167
NC_035082.1	30499759	.	G	A	.	.	MAF_USDA=4.918
NC_035082.1	30499768	.	C	A	.	.	MAF_INRAE=4.167
NC_035082.1	30499918	.	A	C	.	.	MAF_INRAE=13.291;MAF_USDA=7.647
NC_035082.1	30499962	.	T	G	.	.	MAF_INRAE=27.848;MAF_USDA=48.235
NC_035082.1	30499993	.	C	G	.	.	MAF_USDA=1.667
NC_035082.1	30500058	.	G	A	.	.	MAF_USDA=2.459
NC_035082.1	30500077	.	C	T	.	.	MAF_USDA=4.167
NC_035082.1	30500113	.	A	C	.	.	MAF_INRAE=24.051;MAF_USDA=29.167
NC_035082.1	30500159	.	T	A	.	.	MAF_USDA=1.724
NC_035082.1	30500170	.	C	T	.	.	MAF_INRAE=48.101;MAF_USDA=20.833
NC_035082.1	30500171	.	G	A	.	.	MAF_USDA=4.167
NC_035082.1	30500176	.	T	G	.	.	MAF_INRAE=47.468;MAF_USDA=20.238
NC_035082.1	30500263	.	T	C	.	.	MAF_USDA=5.833
NC_035082.1	30500264	.	G	A	.	.	MAF_USDA=12.5
NC_035082.1	30500347	.	T	C	.	.	MAF_INRAE=9.167;MAF_USDA=7.738
NC_035082.1	30500378	.	T	A	.	.	MAF_USDA=1.667
NC_035082.1	30500382	.	A	T	.	.	MAF_INRAE=13.291;MAF_USDA=7.738
NC_035082.1	30500445	.	T	A	.	.	MAF_INRAE=48.101;MAF_USDA=24.405
NC_035082.1	30500463	.	T	C	.	.	MAF_INRAE=48.101;MAF_USDA=23.81
NC_035082.1	30500475	.	G	T	.	.	MAF_INRAE=13.291;MAF_USDA=7.738
NC_035082.1	30500497	.	G	A	.	.	MAF_INRAE=47.468;MAF_USDA=22.619
NC_035082.1	30500538	.	G	T	.	.	MAF_USDA=4.098
NC_035082.1	30500612	.	G	T	.	.	MAF_INRAE=10.526;MAF_USDA=41.667
NC_035082.1	30500747	.	A	T	.	.	MAF_USDA=14.583
NC_035082.1	30500748	.	A	C	.	.	MAF_USDA=14.583
NC_035082.1	30500842	.	C	T	.	.	MAF_INRAE=13.291;MAF_USDA=7.647
NC_035082.1	30500843	.	G	A	.	.	MAF_INRAE=12.025;MAF_USDA=8.824
NC_035082.1	30500844	.	C	A	.	.	MAF_INRAE=10.833;MAF_USDA=8.824
NC_035082.1	30500859	.	A	C	.	.	MAF_USDA=8.333
NC_035082.1	30500878	.	C	T	.	.	MAF_USDA=7.738
NC_035082.1	30500892	.	T	G	.	.	MAF_USDA=3.279
NC_035082.1	30500935	.	T	G	.	.	MAF_USDA=35.417
NC_035082.1	30502696	.	G	C	.	.	MAF_USDA=2.273
NC_035082.1	30502705	.	T	C	.	.	MAF_INRAE=39.167;MAF_USDA=31.818
NC_035082.1	30502721	.	G	T	.	.	MAF_INRAE=37.5;MAF_USDA=31.818
NC_035082.1	30502767	.	G	A	.	.	MAF_USDA=6.897
NC_035082.1	30502908	.	G	A	.	.	MAF_INRAE=46.667
NC_035082.1	30502911	.	T	A	.	.	MAF_INRAE=35.833
NC_035082.1	30502920	.	G	T	.	.	MAF_USDA=2.542
NC_035082.1	30502965	.	G	A	.	.	MAF_USDA=2.542
NC_035082.1	30502986	.	C	T	.	.	MAF_INRAE=45.833;MAF_USDA=29.375
NC_035082.1	30502988	.	C	A	.	.	MAF_INRAE=10.833;MAF_USDA=8.75
NC_035082.1	30502993	.	T	G	.	.	MAF_INRAE=10.833;MAF_USDA=8.75
NC_035082.1	30503076	.	G	T	.	.	MAF_INRAE=5.0;MAF_USDA=12.346
NC_035082.1	30503139	.	A	G	.	.	MAF_USDA=1.695
NC_035082.1	30503158	.	C	T	.	.	MAF_USDA=6.79
NC_035082.1	30503159	.	G	T	.	.	MAF_INRAE=44.167;MAF_USDA=30.247
NC_035082.1	30503171	.	C	G	.	.	MAF_USDA=15.909
NC_035082.1	30503172	.	C	G	.	.	MAF_USDA=15.909
NC_035082.1	30503207	.	C	A	.	.	MAF_INRAE=34.167;MAF_USDA=38.75
NC_035082.1	30503224	.	T	G	.	.	MAF_USDA=2.5
NC_035082.1	30503356	.	T	C	.	.	MAF_USDA=12.5
NC_035082.1	30503359	.	A	T	.	.	MAF_USDA=8.929
NC_035082.1	30503372	.	G	T	.	.	MAF_INRAE=30.0
NC_035082.1	30503423	.	T	A	.	.	MAF_USDA=5.738
NC_035082.1	30503433	.	C	T	.	.	MAF_INRAE=45.0;MAF_USDA=28.571
NC_035082.1	30503456	.	A	C	.	.	MAF_USDA=3.279
NC_035082.1	30503470	.	G	T	.	.	MAF_INRAE=32.5
NC_035082.1	30503472	.	C	T	.	.	MAF_INRAE=43.333;MAF_USDA=15.217
NC_035082.1	30503565	.	A	G	.	.	MAF_USDA=20.833
NC_035082.1	30503602	.	G	A	.	.	MAF_INRAE=13.924;MAF_USDA=9.524
NC_035082.1	30503603	.	C	A	.	.	MAF_INRAE=10.0;MAF_USDA=7.738
NC_035082.1	30503650	.	G	A	.	.	MAF_INRAE=48.101;MAF_USDA=27.381
NC_035082.1	30503869	.	G	A	.	.	MAF_INRAE=5.063;MAF_USDA=16.667
NC_035082.1	30503891	.	C	T	.	.	MAF_INRAE=46.203;MAF_USDA=39.286
NC_035082.1	30503969	.	C	T	.	.	MAF_INRAE=6.667;MAF_USDA=1.786
NC_035082.1	30503978	.	A	G	.	.	MAF_INRAE=5.063;MAF_USDA=2.5
NC_035082.1	30503979	.	C	A	.	.	MAF_INRAE=13.291;MAF_USDA=7.738
NC_035082.1	30504005	.	T	G	.	.	MAF_USDA=50.0
NC_035082.1	30504027	.	T	C	.	.	MAF_INRAE=46.835;MAF_USDA=27.381
NC_035082.1	30504038	.	T	C	.	.	MAF_INRAE=30.38;MAF_USDA=42.262
NC_035082.1	30504079	.	C	T	.	.	MAF_USDA=4.167
NC_035082.1	30504157	.	G	A	.	.	MAF_INRAE=22.785;MAF_USDA=8.929
NC_035082.1	30504160	.	A	C	.	.	MAF_INRAE=22.152;MAF_USDA=8.929
NC_035082.1	30504178	.	A	C	.	.	MAF_INRAE=24.684;MAF_USDA=12.5
NC_035082.1	30504196	.	T	C	.	.	MAF_USDA=24.405
NC_035082.1	30504204	.	C	T	.	.	MAF_INRAE=22.785;MAF_USDA=11.905
NC_035082.1	30504232	.	T	C	.	.	MAF_INRAE=36.842;MAF_USDA=17.5
NC_035082.1	30504235	.	C	T	.	.	MAF_INRAE=22.152;MAF_USDA=5.0
NC_035082.1	30504238	.	T	G	.	.	MAF_INRAE=48.333;MAF_USDA=49.167
NC_035082.1	30504258	.	T	C	.	.	MAF_INRAE=21.667
NC_035082.1	30504340	.	A	C	.	.	MAF_USDA=4.167
NC_035082.1	30504344	.	C	A	.	.	MAF_INRAE=11.392;MAF_USDA=10.119
NC_035082.1	30504400	.	C	T	.	.	MAF_USDA=2.5
NC_035082.1	30504557	.	G	A	.	.	MAF_INRAE=13.291;MAF_USDA=7.738
NC_035082.1	30504577	.	T	C	.	.	MAF_INRAE=25.316;MAF_USDA=39.881
NC_035082.1	30504588	.	A	C	.	.	MAF_USDA=28.571
NC_035082.1	30504602	.	C	T	.	.	MAF_USDA=5.357
NC_035082.1	30504634	.	A	T	.	.	MAF_USDA=14.881
NC_035082.1	30504635	.	C	T	.	.	MAF_USDA=2.5
NC_035082.1	30504647	.	A	C	.	.	MAF_USDA=29.167
NC_035082.1	30504661	.	G	A	.	.	MAF_INRAE=40.506;MAF_USDA=30.357
NC_035082.1	30504674	.	C	G	.	.	MAF_USDA=27.976
NC_035082.1	30504694	.	G	A	.	.	MAF_INRAE=13.291;MAF_USDA=10.714
NC_035082.1	30504771	.	A	G	.	.	MAF_USDA=1.667
NC_035082.1	30504786	.	A	T	.	.	MAF_USDA=1.667
NC_035082.1	30504805	.	G	A	.	.	MAF_USDA=1.667
NC_035082.1	30504868	.	G	T	.	.	MAF_INRAE=23.418;MAF_USDA=6.627
NC_035082.1	30504970	.	C	T	.	.	MAF_INRAE=7.5
NC_035082.1	30504978	.	G	A	.	.	MAF_INRAE=4.167;MAF_USDA=1.667
NC_035082.1	30505088	.	C	G	.	.	MAF_INRAE=27.5;MAF_USDA=16.667
NC_035082.1	30505136	.	G	A	.	.	MAF_USDA=31.548
NC_035082.1	30505205	.	C	A	.	.	MAF_INRAE=22.152;MAF_USDA=9.524
NC_035082.1	30505219	.	G	T	.	.	MAF_INRAE=22.152;MAF_USDA=9.524
NC_035082.1	30505249	.	G	A	.	.	MAF_USDA=1.667
NC_035082.1	30505277	.	C	T	.	.	MAF_INRAE=5.063;MAF_USDA=4.167
NC_035082.1	30505293	.	A	C	.	.	MAF_INRAE=11.392;MAF_USDA=5.952
NC_035082.1	30505297	.	C	A	.	.	MAF_INRAE=27.5;MAF_USDA=42.262
NC_035082.1	30505298	.	A	G	.	.	MAF_INRAE=27.5;MAF_USDA=42.262
NC_035082.1	30505302	.	A	G	.	.	MAF_INRAE=22.152;MAF_USDA=10.119
NC_035082.1	30505304	.	C	A	.	.	MAF_INRAE=22.152;MAF_USDA=41.667
NC_035082.1	30505317	.	G	C	.	.	MAF_INRAE=22.152;MAF_USDA=42.262
NC_035082.1	30505368	.	T	C	.	.	MAF_INRAE=27.848;MAF_USDA=19.048
NC_035082.1	30505396	.	T	A	.	.	MAF_INRAE=31.667;MAF_USDA=4.167
NC_035082.1	30505402	.	C	A	.	.	MAF_INRAE=21.519;MAF_USDA=41.667
NC_035082.1	30505403	.	G	A	.	.	MAF_INRAE=21.519;MAF_USDA=9.524
NC_035082.1	30505406	.	A	G	.	.	MAF_INRAE=26.667;MAF_USDA=9.524
NC_035082.1	30505429	.	T	C	.	.	MAF_USDA=30.952
NC_035082.1	30505489	.	T	C	.	.	MAF_INRAE=27.848;MAF_USDA=19.048
NC_035082.1	30505505	.	G	A	.	.	MAF_USDA=3.333
NC_035082.1	30505555	.	A	G	.	.	MAF_USDA=6.25
NC_035082.1	30505585	.	C	G	.	.	MAF_INRAE=27.215;MAF_USDA=19.643
NC_035082.1	30505648	.	A	C	.	.	MAF_INRAE=25.316;MAF_USDA=5.952
NC_035082.1	30505678	.	T	C	.	.	MAF_USDA=22.917
NC_035082.1	30505735	.	A	C	.	.	MAF_USDA=24.096
NC_035082.1	30505771	.	T	C	.	.	MAF_USDA=2.5
NC_035082.1	30505806	.	G	T	.	.	MAF_INRAE=21.519;MAF_USDA=9.524
NC_035082.1	30505831	.	A	C	.	.	MAF_USDA=1.667
NC_035082.1	30505872	.	C	T	.	.	MAF_USDA=1.786
NC_035082.1	30505997	.	A	C	.	.	MAF_INRAE=11.667
NC_035082.1	30506067	.	A	T	.	.	MAF_USDA=5.0
NC_035082.1	30506128	.	A	G	.	.	MAF_INRAE=5.063;MAF_USDA=10.119
NC_035082.1	30506208	.	A	C	.	.	MAF_USDA=6.548
NC_035082.1	30506230	.	A	C	.	.	MAF_USDA=30.952
NC_035082.1	30506323	.	C	A	.	.	MAF_USDA=9.524
NC_035082.1	30506331	.	A	T	.	.	MAF_INRAE=22.152;MAF_USDA=47.917
NC_035082.1	30506336	.	T	A	.	.	MAF_USDA=47.917
NC_035082.1	30506391	.	G	A	.	.	MAF_USDA=22.619
NC_035082.1	30506399	.	G	A	.	.	MAF_INRAE=15.789;MAF_USDA=5.0
NC_035082.1	30506428	.	G	A	.	.	MAF_INRAE=11.392;MAF_USDA=10.119
NC_035082.1	30506450	.	T	C	.	.	MAF_USDA=1.667
NC_035082.1	30506456	.	CG	CA	.	.	MAF_USDA=2.083
NC_035082.1	30506466	.	T	C	.	.	MAF_INRAE=22.785;MAF_USDA=39.286
NC_035082.1	30506525	.	T	A	.	.	MAF_USDA=31.325
NC_035082.1	30506543	.	G	A	.	.	MAF_USDA=8.434
NC_035082.1	30506555	.	T	A	.	.	MAF_INRAE=22.152;MAF_USDA=9.639
NC_035082.1	30506653	.	G	A	.	.	MAF_USDA=7.738
NC_035082.1	30506655	.	T	A	.	.	MAF_INRAE=10.759;MAF_USDA=10.714
NC_035082.1	30506671	.	C	T	.	.	MAF_INRAE=20.886;MAF_USDA=4.762
NC_035082.1	30506703	.	G	T	.	.	MAF_USDA=2.083
NC_035082.1	30506710	.	G	T	.	.	MAF_INRAE=38.608;MAF_USDA=27.976
NC_035082.1	30506727	.	T	G	.	.	MAF_USDA=2.083
NC_035082.1	30506747	.	C	A	.	.	MAF_INRAE=22.785
NC_035082.1	30506748	.	G	T	.	.	MAF_INRAE=10.759
NC_035082.1	30506773	.	C	A	.	.	MAF_USDA=1.667
NC_035082.1	30506898	.	C	T	.	.	MAF_USDA=1.667
NC_035082.1	30506920	.	C	G	.	.	MAF_INRAE=22.152;MAF_USDA=9.524
NC_035082.1	30506997	.	C	T	.	.	MAF_INRAE=22.152;MAF_USDA=10.119
NC_035082.1	30507002	.	A	C	.	.	MAF_INRAE=22.152;MAF_USDA=9.524
NC_035082.1	30507080	.	G	A	.	.	MAF_USDA=4.167
NC_035082.1	30507167	.	T	C	.	.	MAF_USDA=31.548
NC_035082.1	30507185	.	G	A	.	.	MAF_INRAE=22.152;MAF_USDA=10.714
NC_035082.1	30507186	.	C	T	.	.	MAF_INRAE=20.833;MAF_USDA=5.952
NC_035082.1	30507187	.	A	G	.	.	MAF_USDA=30.357
NC_035082.1	30507222	.	C	A	.	.	MAF_USDA=30.357
NC_035082.1	30507250	.	C	T	.	.	MAF_INRAE=11.392;MAF_USDA=7.143
NC_035082.1	30507268	.	A	G	.	.	MAF_USDA=31.928
NC_035082.1	30507277	.	A	T	.	.	MAF_USDA=3.39
NC_035082.1	30507323	.	A	G	.	.	MAF_USDA=31.325
NC_035082.1	30507392	.	C	T	.	.	MAF_USDA=2.542
NC_035082.1	30507393	.	G	A	.	.	MAF_INRAE=11.392;MAF_USDA=3.39
NC_035082.1	30507396	.	G	A	.	.	MAF_INRAE=25.316;MAF_USDA=10.241
NC_035082.1	30507412	.	C	T	.	.	MAF_INRAE=10.0;MAF_USDA=3.333
NC_035082.1	30507415	.	C	T	.	.	MAF_USDA=5.833
NC_035082.1	30507499	.	A	G	.	.	MAF_INRAE=22.152;MAF_USDA=9.639
NC_035082.1	30507574	.	T	C	.	.	MAF_USDA=2.083
NC_035082.1	30507622	.	A	T	.	.	MAF_USDA=1.786
NC_035082.1	30507635	.	T	C	.	.	MAF_USDA=30.357
NC_035082.1	30507655	.	T	C	.	.	MAF_USDA=30.357
NC_035082.1	30507684	.	C	T	.	.	MAF_USDA=2.5
NC_035082.1	30507737	.	A	C	.	.	MAF_INRAE=22.152;MAF_USDA=9.412
NC_035082.1	30507745	.	G	A	.	.	MAF_INRAE=22.152;MAF_USDA=47.917
NC_035082.1	30507789	.	T	C	.	.	MAF_USDA=1.667
NC_035082.1	30507823	.	C	A	.	.	MAF_INRAE=22.152;MAF_USDA=10.119
NC_035082.1	30507877	.	T	G	.	.	MAF_USDA=1.667
NC_035082.1	30507906	.	G	A	.	.	MAF_USDA=3.333
NC_035082.1	30507929	.	A	G	.	.	MAF_USDA=31.548
NC_035082.1	30507950	.	A	T	.	.	MAF_INRAE=5.263;MAF_USDA=9.524
NC_035082.1	30507967	.	T	A	.	.	MAF_INRAE=22.152;MAF_USDA=47.917
NC_035082.1	30508025	.	C	A	.	.	MAF_INRAE=5.263;MAF_USDA=40.476
NC_035082.1	30508061	.	G	A	.	.	MAF_USDA=30.357
NC_035082.1	30508113	.	A	T	.	.	MAF_USDA=4.167
NC_035082.1	30508151	.	C	A	.	.	MAF_USDA=6.25
NC_035082.1	30508167	.	G	T	.	.	MAF_USDA=19.565
NC_035082.1	30508188	.	C	T	.	.	MAF_USDA=39.13
NC_035082.1	30508194	.	A	T	.	.	MAF_USDA=33.333
NC_035082.1	30508211	.	G	A	.	.	MAF_USDA=12.5
NC_035082.1	30508230	.	G	T	.	.	MAF_USDA=27.083
NC_035082.1	30508270	.	C	T	.	.	MAF_USDA=39.583
NC_035082.1	30508363	.	G	T	.	.	MAF_INRAE=15.789;MAF_USDA=6.25
NC_035082.1	30508386	.	A	G	.	.	MAF_INRAE=2.632
NC_035082.1	30508398	.	T	C	.	.	MAF_USDA=41.667
NC_035082.1	30508407	.	T	G	.	.	MAF_USDA=43.75
NC_035082.1	30508947	.	C	A	.	.	MAF_USDA=8.333
NC_035082.1	30509283	.	G	A	.	.	MAF_INRAE=36.709;MAF_USDA=27.381
NC_035082.1	30509346	.	C	A	.	.	MAF_INRAE=21.519;MAF_USDA=9.524
NC_035082.1	30509350	.	A	C	.	.	MAF_USDA=31.25
NC_035082.1	30509389	.	G	A	.	.	MAF_USDA=2.5
NC_035082.1	30509399	.	C	G	.	.	MAF_USDA=1.667
NC_035082.1	30509414	.	G	C	.	.	MAF_USDA=31.548
NC_035082.1	30509420	.	G	A	.	.	MAF_USDA=4.167
NC_035082.1	30509434	.	G	A	.	.	MAF_USDA=4.167
NC_035082.1	30509444	.	T	A	.	.	MAF_USDA=31.548
NC_035082.1	30509530	.	C	T	.	.	MAF_INRAE=21.053;MAF_USDA=5.357
NC_035082.1	30509536	.	C	T	.	.	MAF_INRAE=21.053;MAF_USDA=17.857
NC_035082.1	30509537	.	G	A	.	.	MAF_USDA=7.738
NC_035082.1	30509577	.	G	T	.	.	MAF_USDA=2.5
NC_035082.1	30509578	.	G	A	.	.	MAF_USDA=30.952
NC_035082.1	30509604	.	T	G	.	.	MAF_USDA=2.083
NC_035082.1	30509605	.	T	G	.	.	MAF_USDA=31.25
NC_035082.1	30509608	.	C	T	.	.	MAF_INRAE=26.667;MAF_USDA=47.917
NC_035082.1	30509629	.	T	C	.	.	MAF_USDA=33.333
NC_035082.1	30509645	.	G	A	.	.	MAF_INRAE=13.291;MAF_USDA=5.952
NC_035082.1	30509677	.	A	C	.	.	MAF_INRAE=22.785
NC_035082.1	30509783	.	T	A	.	.	MAF_USDA=30.357
NC_035082.1	30509790	.	G	T	.	.	MAF_INRAE=27.5;MAF_USDA=16.667
NC_035082.1	30509799	.	G	T	.	.	MAF_INRAE=30.0
NC_035082.1	30509842	.	C	A	.	.	MAF_INRAE=24.684
NC_035082.1	30509865	.	C	T	.	.	MAF_INRAE=2.5
NC_035082.1	30509869	.	G	A	.	.	MAF_INRAE=2.5
NC_035082.1	30509907	.	C	A	.	.	MAF_USDA=1.639
NC_035082.1	30509932	.	C	T	.	.	MAF_INRAE=22.152;MAF_USDA=41.765
NC_035082.1	30509972	.	A	G	.	.	MAF_USDA=29.167
NC_035082.1	30510002	.	C	T	.	.	MAF_USDA=1.639
NC_035082.1	30510011	.	G	A	.	.	MAF_USDA=10.417
NC_035082.1	30510103	.	G	T	.	.	MAF_INRAE=37.342
NC_035082.1	30510190	.	T	C	.	.	MAF_USDA=1.765
NC_035082.1	30510318	.	A	C	.	.	MAF_INRAE=23.418;MAF_USDA=50.0
NC_035082.1	30510320	.	C	T	.	.	MAF_USDA=29.167
NC_035082.1	30510659	.	A	C	.	.	MAF_USDA=5.932
NC_035082.1	30510752	.	C	A	.	.	MAF_USDA=2.083
NC_035082.1	30510755	.	C	G	.	.	MAF_INRAE=29.114
NC_035082.1	30510785	.	T	C	.	.	MAF_INRAE=22.152;MAF_USDA=33.929
NC_035082.1	30510793	.	G	C	.	.	MAF_INRAE=22.152;MAF_USDA=40.476
NC_035082.1	30510812	.	C	A	.	.	MAF_INRAE=5.263;MAF_USDA=6.25
NC_035082.1	30510830	.	G	A	.	.	MAF_USDA=2.5
NC_035082.1	30510859	.	G	A	.	.	MAF_INRAE=5.063;MAF_USDA=1.695
NC_035082.1	30510900	.	T	A	.	.	MAF_USDA=8.434
NC_035082.1	30510901	.	C	A	.	.	MAF_USDA=2.542
NC_035082.1	30510912	.	C	A	.	.	MAF_USDA=15.06
NC_035082.1	30510925	.	C	T	.	.	MAF_INRAE=11.392;MAF_USDA=6.25
NC_035082.1	30510992	.	G	C	.	.	MAF_USDA=6.25
NC_035082.1	30511010	.	C	A	.	.	MAF_USDA=2.542
NC_035082.1	30511016	.	T	C	.	.	MAF_USDA=15.663
NC_035082.1	30511043	.	G	T	.	.	MAF_INRAE=22.152;MAF_USDA=39.157
NC_035082.1	30511059	.	C	A	.	.	MAF_INRAE=11.392;MAF_USDA=6.627
NC_035082.1	30511067	.	T	A	.	.	MAF_USDA=6.024
NC_035082.1	30511122	.	G	T	.	.	MAF_USDA=5.0
NC_035082.1	30511161	.	A	C	.	.	MAF_USDA=4.167
NC_035082.1	30511166	.	T	C	.	.	MAF_INRAE=22.152;MAF_USDA=33.929
NC_035082.1	30511214	.	T	A	.	.	MAF_USDA=5.952
NC_035082.1	30511224	.	G	A	.	.	MAF_USDA=2.381
NC_035082.1	30511240	.	C	T	.	.	MAF_USDA=3.333
NC_035082.1	30511241	.	G	A	.	.	MAF_USDA=8.333
NC_035082.1	30511259	.	G	T	.	.	MAF_INRAE=48.734;MAF_USDA=41.667
NC_035082.1	30511317	.	C	T	.	.	MAF_INRAE=12.025;MAF_USDA=10.714
NC_035082.1	30511326	.	A	G	.	.	MAF_USDA=2.381
NC_035082.1	30511336	.	C	A	.	.	MAF_USDA=5.952
NC_035082.1	30511339	.	G	C	.	.	MAF_USDA=1.667
NC_035082.1	30511377	.	T	C	.	.	MAF_USDA=5.357
NC_035082.1	30511389	.	A	C	.	.	MAF_USDA=2.5
NC_035082.1	30511398	.	A	G	.	.	MAF_USDA=5.952
NC_035082.1	30511472	.	G	C	.	.	MAF_USDA=4.167
NC_035082.1	30511503	.	T	C	.	.	MAF_USDA=7.5
NC_035082.1	30511544	.	G	T	.	.	MAF_USDA=8.333
NC_035082.1	30511565	.	A	T	.	.	MAF_USDA=5.952
NC_035082.1	30511570	.	C	T	.	.	MAF_INRAE=11.392;MAF_USDA=10.714
NC_035082.1	30511572	.	C	T	.	.	MAF_USDA=4.167
NC_035082.1	30511635	.	C	T	.	.	MAF_INRAE=29.114;MAF_USDA=23.214
NC_035082.1	30511691	.	C	T	.	.	MAF_USDA=5.952
NC_035082.1	30511724	.	G	A	.	.	MAF_USDA=2.5
NC_035082.1	30511729	.	G	T	.	.	MAF_INRAE=3.797;MAF_USDA=1.667
NC_035082.1	30511730	.	C	G	.	.	MAF_USDA=1.667
NC_035082.1	30511765	.	A	G	.	.	MAF_INRAE=11.392;MAF_USDA=2.5
NC_035082.1	30511805	.	C	A	.	.	MAF_USDA=1.667
NC_035082.1	30511814	.	G	T	.	.	MAF_USDA=8.333
NC_035082.1	30511834	.	A	C	.	.	MAF_USDA=35.417
NC_035082.1	30511844	.	A	C	.	.	MAF_USDA=43.75
NC_035082.1	30511853	.	T	A	.	.	MAF_INRAE=22.785;MAF_USDA=34.524
NC_035082.1	30511882	.	G	A	.	.	MAF_INRAE=37.342;MAF_USDA=43.75
NC_035082.1	30511935	.	T	A	.	.	MAF_USDA=1.695
NC_035082.1	30511937	.	A	T	.	.	MAF_USDA=1.695
NC_035082.1	30511973	.	G	T	.	.	MAF_INRAE=30.833;MAF_USDA=20.833
NC_035082.1	30512042	.	C	A	.	.	MAF_USDA=45.122
NC_035082.1	30513534	.	C	T	.	.	MAF_USDA=45.833
NC_035082.1	30513655	.	C	T	.	.	MAF_INRAE=21.519;MAF_USDA=8.333
NC_035082.1	30513777	.	G	A	.	.	MAF_USDA=50.0
NC_035082.1	30513783	.	G	A	.	.	MAF_USDA=2.083
NC_035082.1	30513796	.	C	T	.	.	MAF_USDA=47.917
NC_035082.1	30513856	.	A	G	.	.	MAF_USDA=25.0
NC_035082.1	30513904	.	G	A	.	.	MAF_USDA=2.083
NC_035082.1	30513964	.	G	C	.	.	MAF_INRAE=22.785;MAF_USDA=45.833
NC_035082.1	30513973	.	G	C	.	.	MAF_INRAE=22.785;MAF_USDA=45.833
NC_035082.1	30513974	.	C	T	.	.	MAF_INRAE=28.333;MAF_USDA=45.833
NC_035082.1	30513997	.	C	A	.	.	MAF_INRAE=22.785;MAF_USDA=45.833
NC_035082.1	30514006	.	G	A	.	.	MAF_INRAE=38.608;MAF_USDA=39.583
NC_035082.1	30514082	.	G	T	.	.	MAF_INRAE=22.152;MAF_USDA=39.583
NC_035082.1	30514137	.	T	A	.	.	MAF_INRAE=37.342;MAF_USDA=37.5
NC_035082.1	30514144	.	G	A	.	.	MAF_INRAE=37.342;MAF_USDA=37.5
NC_035082.1	30514169	.	T	C	.	.	MAF_INRAE=22.152;MAF_USDA=16.667
NC_035082.1	30514205	.	C	T	.	.	MAF_USDA=4.167
NC_035082.1	30514364	.	T	A	.	.	MAF_USDA=6.25
NC_035082.1	30514392	.	G	T	.	.	MAF_USDA=6.25
NC_035082.1	30514435	.	A	C	.	.	MAF_INRAE=20.253;MAF_USDA=8.333
NC_035082.1	30514446	.	T	C	.	.	MAF_INRAE=21.519;MAF_USDA=16.667
NC_035082.1	30514458	.	C	T	.	.	MAF_INRAE=18.987;MAF_USDA=8.333
NC_035082.1	30514464	.	A	C	.	.	MAF_USDA=10.417
NC_035082.1	30514466	.	A	T	.	.	MAF_INRAE=18.354
NC_035082.1	30514467	.	T	G	.	.	MAF_INRAE=15.833;MAF_USDA=31.25
NC_035082.1	30514489	.	C	T	.	.	MAF_INRAE=17.722;MAF_USDA=8.333
NC_035082.1	30514520	.	C	T	.	.	MAF_INRAE=22.785;MAF_USDA=8.333
NC_035082.1	30514544	.	A	T	.	.	MAF_USDA=4.167
NC_035082.1	30514614	.	A	T	.	.	MAF_USDA=1.695
NC_035082.1	30514641	.	C	T	.	.	MAF_INRAE=17.089;MAF_USDA=15.854
NC_035082.1	30514661	.	T	G	.	.	MAF_USDA=9.146
NC_035082.1	30514716	.	A	C	.	.	MAF_INRAE=22.785;MAF_USDA=16.667
NC_035082.1	30514797	.	G	A	.	.	MAF_INRAE=23.418;MAF_USDA=14.583
NC_035082.1	30515026	.	C	T	.	.	MAF_USDA=22.917
NC_035082.1	30515053	.	G	C	.	.	MAF_INRAE=17.089;MAF_USDA=6.25
NC_035082.1	30515178	.	T	A	.	.	MAF_INRAE=5.063
NC_035082.1	30515225	.	A	T	.	.	MAF_INRAE=40.506;MAF_USDA=20.833
NC_035082.1	30515320	.	A	T	.	.	MAF_INRAE=39.241;MAF_USDA=39.634
NC_035082.1	30515371	.	T	A	.	.	MAF_INRAE=9.494;MAF_USDA=2.083
NC_035082.1	30515372	.	A	T	.	.	MAF_INRAE=39.241;MAF_USDA=22.917
NC_035082.1	30515415	.	G	A	.	.	MAF_INRAE=22.152;MAF_USDA=16.667
NC_035082.1	30515467	.	A	G	.	.	MAF_INRAE=9.167
NC_035082.1	30515473	.	T	G	.	.	MAF_USDA=6.25
NC_035082.1	30515524	.	G	A	.	.	MAF_USDA=6.25
NC_035082.1	30515608	.	G	A	.	.	MAF_USDA=4.167
NC_035082.1	30515655	.	A	T	.	.	MAF_INRAE=5.263;MAF_USDA=2.439
NC_035082.1	30515659	.	G	A	.	.	MAF_INRAE=20.0;MAF_USDA=11.585
NC_035082.1	30515666	.	T	G	.	.	MAF_INRAE=22.785;MAF_USDA=15.244
NC_035082.1	30515679	.	C	A	.	.	MAF_USDA=9.483
NC_035082.1	30515718	.	G	A	.	.	MAF_USDA=50.0
NC_035082.1	30515744	.	T	C	.	.	MAF_USDA=31.25
NC_035082.1	30515758	.	A	G	.	.	MAF_INRAE=27.5;MAF_USDA=14.583
NC_035082.1	30515939	.	C	A	.	.	MAF_USDA=4.167
NC_035082.1	30515994	.	T	A	.	.	MAF_INRAE=18.354;MAF_USDA=6.707
NC_035082.1	30516050	.	C	A	.	.	MAF_INRAE=20.253;MAF_USDA=35.417
NC_035082.1	30516065	.	A	G	.	.	MAF_USDA=2.083
NC_035082.1	30516164	.	T	A	.	.	MAF_INRAE=9.167;MAF_USDA=4.167
NC_035082.1	30516173	.	G	C	.	.	MAF_INRAE=17.722
NC_035082.1	30516178	.	T	G	.	.	MAF_INRAE=21.519;MAF_USDA=16.667
NC_035082.1	30516300	.	C	T	.	.	MAF_USDA=4.167
NC_035082.1	30516309	.	T	C	.	.	MAF_USDA=4.706
NC_035082.1	30516384	.	A	C	.	.	MAF_INRAE=17.722;MAF_USDA=10.656
NC_035082.1	30516454	.	G	C	.	.	MAF_INRAE=20.253
NC_035082.1	30516459	.	C	A	.	.	MAF_USDA=1.639
NC_035082.1	30516505	.	C	A	.	.	MAF_USDA=5.294
NC_035082.1	30516528	.	C	T	.	.	MAF_USDA=5.294
NC_035082.1	30516533	.	G	A	.	.	MAF_INRAE=18.354
NC_035082.1	30516584	.	G	T	.	.	MAF_INRAE=38.608;MAF_USDA=44.706
NC_035082.1	30516631	.	T	G	.	.	MAF_USDA=2.083
NC_035082.1	30516665	.	G	A	.	.	MAF_INRAE=17.722;MAF_USDA=11.176
NC_035082.1	30516711	.	C	A	.	.	MAF_INRAE=6.962;MAF_USDA=3.529
NC_035082.1	30516726	.	A	T	.	.	MAF_USDA=5.294
NC_035082.1	30516775	.	G	C	.	.	MAF_INRAE=18.354;MAF_USDA=6.471
NC_035082.1	30516846	.	C	T	.	.	MAF_INRAE=5.696;MAF_USDA=4.098
NC_035082.1	30516847	.	G	T	.	.	MAF_INRAE=5.833;MAF_USDA=4.098
NC_035082.1	30516877	.	C	T	.	.	MAF_USDA=4.706
NC_035082.1	30516899	.	C	A	.	.	MAF_USDA=4.706
NC_035082.1	30516935	.	C	A	.	.	MAF_INRAE=20.253;MAF_USDA=16.471
NC_035082.1	30516936	.	A	C	.	.	MAF_INRAE=5.263;MAF_USDA=6.25
NC_035082.1	30516973	.	C	T	.	.	MAF_USDA=6.25
NC_035082.1	30517006	.	C	T	.	.	MAF_INRAE=20.253;MAF_USDA=16.471
NC_035082.1	30517042	.	G	A	.	.	MAF_INRAE=13.924;MAF_USDA=15.294
NC_035082.1	30517064	.	T	C	.	.	MAF_INRAE=37.975;MAF_USDA=27.059
NC_035082.1	30517065	.	A	G	.	.	MAF_USDA=19.412
NC_035082.1	30517095	.	A	C	.	.	MAF_USDA=2.083
NC_035082.1	30517100	.	T	G	.	.	MAF_INRAE=9.167;MAF_USDA=10.588
NC_035082.1	30517104	.	A	C	.	.	MAF_USDA=2.083
NC_035082.1	30517108	.	G	C	.	.	MAF_USDA=6.25
NC_035082.1	30517159	.	T	G	.	.	MAF_INRAE=17.722;MAF_USDA=11.475
NC_035082.1	30517181	.	T	G	.	.	MAF_INRAE=25.949;MAF_USDA=41.765
NC_035082.1	30517193	.	G	A	.	.	MAF_INRAE=29.114;MAF_USDA=25.294
NC_035082.1	30517223	.	A	T	.	.	MAF_INRAE=12.025;MAF_USDA=6.471
NC_035082.1	30517229	.	A	G	.	.	MAF_INRAE=3.797;MAF_USDA=1.639
NC_035082.1	30517256	.	G	A	.	.	MAF_INRAE=5.696;MAF_USDA=2.459
NC_035082.1	30517285	.	A	C	.	.	MAF_USDA=6.25
NC_035082.1	30517306	.	C	T	.	.	MAF_INRAE=34.177;MAF_USDA=17.059
NC_035082.1	30517312	.	T	C	.	.	MAF_USDA=3.279
NC_035082.1	30517329	.	T	C	.	.	MAF_INRAE=40.506;MAF_USDA=38.235
NC_035082.1	30517381	.	A	G	.	.	MAF_INRAE=22.152;MAF_USDA=10.0
NC_035082.1	30517399	.	T	G	.	.	MAF_INRAE=47.468;MAF_USDA=34.706
NC_035082.1	30517509	.	G	A	.	.	MAF_INRAE=8.333;MAF_USDA=16.471
NC_035082.1	30517555	.	T	C	.	.	MAF_INRAE=6.962;MAF_USDA=5.738
NC_035082.1	30517618	.	T	A	.	.	MAF_INRAE=22.152;MAF_USDA=29.412
NC_035082.1	30517666	.	A	G	.	.	MAF_INRAE=6.667;MAF_USDA=1.765
NC_035082.1	30517670	.	C	T	.	.	MAF_USDA=4.918
NC_035082.1	30517677	.	G	A	.	.	MAF_USDA=10.656
NC_035082.1	30517679	.	G	T	.	.	MAF_USDA=4.918
NC_035082.1	30517701	.	G	A	.	.	MAF_INRAE=25.316;MAF_USDA=23.77
NC_035082.1	30517707	.	T	G	.	.	MAF_INRAE=25.316
NC_035082.1	30517751	.	T	G	.	.	MAF_INRAE=25.316;MAF_USDA=27.869
NC_035082.1	30517762	.	G	T	.	.	MAF_INRAE=20.253;MAF_USDA=9.836
NC_035082.1	30517797	.	C	T	.	.	MAF_INRAE=25.316;MAF_USDA=23.529
NC_035082.1	30517802	.	C	T	.	.	MAF_INRAE=40.506;MAF_USDA=31.765
NC_035082.1	30517818	.	A	G	.	.	MAF_INRAE=20.253;MAF_USDA=14.706
NC_035082.1	30517852	.	G	A	.	.	MAF_INRAE=15.0;MAF_USDA=1.639
NC_035082.1	30517890	.	G	T	.	.	MAF_INRAE=5.696;MAF_USDA=4.098
NC_035082.1	30517907	.	C	A	.	.	MAF_INRAE=12.025;MAF_USDA=5.294
NC_035082.1	30517986	.	G	A	.	.	MAF_INRAE=12.025;MAF_USDA=5.294
NC_035082.1	30518001	.	G	T	.	.	MAF_USDA=5.738
NC_035082.1	30518012	.	T	G	.	.	MAF_USDA=34.118
NC_035082.1	30518098	.	T	G	.	.	MAF_INRAE=46.835;MAF_USDA=43.529
NC_035082.1	30518231	.	A	T	.	.	MAF_USDA=10.588
NC_035082.1	30518233	.	T	A	.	.	MAF_USDA=3.529
NC_035082.1	30518264	.	A	T	.	.	MAF_USDA=4.167
NC_035082.1	30518280	.	A	T	.	.	MAF_INRAE=10.0;MAF_USDA=8.235
NC_035082.1	30518416	.	C	T	.	.	MAF_USDA=3.333
NC_035082.1	30518453	.	T	G	.	.	MAF_INRAE=10.0;MAF_USDA=20.833
NC_035082.1	30518566	.	T	C	.	.	MAF_USDA=2.459
NC_035082.1	30518631	.	G	A	.	.	MAF_INRAE=24.684;MAF_USDA=8.235
NC_035082.1	30518647	.	A	G	.	.	MAF_INRAE=36.709;MAF_USDA=28.824
NC_035082.1	30518648	.	G	C	.	.	MAF_USDA=6.471
NC_035082.1	30518677	.	G	T	.	.	MAF_USDA=3.279
NC_035082.1	30518687	.	T	C	.	.	MAF_INRAE=35.443;MAF_USDA=28.824
NC_035082.1	30518728	.	G	A	.	.	MAF_USDA=3.279
NC_035082.1	30518758	.	T	C	.	.	MAF_INRAE=36.709;MAF_USDA=30.588
NC_035082.1	30518789	.	C	T	.	.	MAF_INRAE=2.5;MAF_USDA=1.639
NC_035082.1	30518819	.	A	C	.	.	MAF_INRAE=9.167;MAF_USDA=9.412
NC_035082.1	30518832	.	T	C	.	.	MAF_INRAE=36.709;MAF_USDA=29.412
NC_035082.1	30518837	.	T	C	.	.	MAF_USDA=3.279
NC_035082.1	30518888	.	C	A	.	.	MAF_USDA=2.941
NC_035082.1	30518892	.	C	T	.	.	MAF_INRAE=12.025;MAF_USDA=21.176
NC_035082.1	30518910	.	A	G	.	.	MAF_INRAE=36.709;MAF_USDA=29.762
NC_035082.1	30518914	.	C	T	.	.	MAF_USDA=1.667
NC_035082.1	30518938	.	C	T	.	.	MAF_INRAE=36.709;MAF_USDA=29.412
NC_035082.1	30518983	.	C	T	.	.	MAF_USDA=6.557
NC_035082.1	30518984	.	A	G	.	.	MAF_INRAE=36.709;MAF_USDA=30.0
NC_035082.1	30519067	.	C	T	.	.	MAF_INRAE=23.418;MAF_USDA=16.471
NC_035082.1	30519103	.	C	T	.	.	MAF_INRAE=39.873;MAF_USDA=40.588
NC_035082.1	30519151	.	A	C	.	.	MAF_INRAE=40.506;MAF_USDA=41.176
NC_035082.1	30519163	.	G	A	.	.	MAF_USDA=4.098
NC_035082.1	30519193	.	A	T	.	.	MAF_INRAE=44.167;MAF_USDA=45.833
NC_035082.1	30519201	.	T	C	.	.	MAF_INRAE=39.873;MAF_USDA=41.176
NC_035082.1	30519268	.	C	A	.	.	MAF_USDA=1.639
NC_035082.1	30519269	.	T	A	.	.	MAF_INRAE=24.051;MAF_USDA=7.647
NC_035082.1	30519335	.	AATATATATATC	AATATATATATA	.	.	MAF_USDA=43.75
NC_035082.1	30519360	.	G	T	.	.	MAF_USDA=3.529
NC_035082.1	30519399	.	C	T	.	.	MAF_USDA=18.824
NC_035082.1	30519411	.	C	G	.	.	MAF_USDA=37.059
NC_035082.1	30519466	.	G	A	.	.	MAF_INRAE=5.0;MAF_USDA=2.353
NC_035082.1	30519554	.	A	G	.	.	MAF_INRAE=40.506;MAF_USDA=42.353
NC_035082.1	30519563	.	T	A	.	.	MAF_INRAE=12.025;MAF_USDA=16.667
NC_035082.1	30519681	.	T	C	.	.	MAF_INRAE=39.873;MAF_USDA=40.0
NC_035082.1	30519721	.	G	T	.	.	MAF_INRAE=40.506;MAF_USDA=42.941
NC_035082.1	30519766	.	G	T	.	.	MAF_INRAE=39.873;MAF_USDA=41.176
NC_035082.1	30519823	.	G	T	.	.	MAF_USDA=1.639
NC_035082.1	30519851	.	G	A	.	.	MAF_USDA=1.639
NC_035082.1	30519895	.	C	T	.	.	MAF_INRAE=39.873;MAF_USDA=40.0
NC_035082.1	30519929	.	C	G	.	.	MAF_INRAE=39.241;MAF_USDA=40.476
NC_035082.1	30519980	.	G	A	.	.	MAF_USDA=45.833
NC_035082.1	30520935	.	A	G	.	.	MAF_INRAE=26.316;MAF_USDA=45.833
NC_035082.1	30520964	.	G	T	.	.	MAF_USDA=4.167
NC_035082.1	30520967	.	T	G	.	.	MAF_INRAE=26.316;MAF_USDA=42.857
NC_035082.1	30521171	.	G	A	.	.	MAF_INRAE=39.873;MAF_USDA=41.176
NC_035082.1	30521213	.	T	G	.	.	MAF_INRAE=39.241;MAF_USDA=41.765
NC_035082.1	30521220	.	A	T	.	.	MAF_USDA=3.279
NC_035082.1	30521233	.	A	C	.	.	MAF_USDA=2.459
NC_035082.1	30521287	.	G	T	.	.	MAF_INRAE=39.873;MAF_USDA=41.765
NC_035082.1	30521329	.	T	G	.	.	MAF_USDA=6.557
NC_035082.1	30521365	.	A	G	.	.	MAF_INRAE=8.228;MAF_USDA=31.176
NC_035082.1	30521366	.	G	T	.	.	MAF_INRAE=15.0
NC_035082.1	30521382	.	A	G	.	.	MAF_INRAE=39.873;MAF_USDA=41.765
NC_035082.1	30521388	.	T	A	.	.	MAF_INRAE=5.263;MAF_USDA=3.529
NC_035082.1	30521413	.	A	C	.	.	MAF_USDA=2.459
NC_035082.1	30521419	.	C	G	.	.	MAF_INRAE=36.076;MAF_USDA=25.294
NC_035082.1	30521435	.	C	T	.	.	MAF_INRAE=39.873;MAF_USDA=41.176
NC_035082.1	30521437	.	G	T	.	.	MAF_USDA=1.765
NC_035082.1	30521477	.	A	C	.	.	MAF_INRAE=40.506;MAF_USDA=41.176
NC_035082.1	30521525	.	A	C	.	.	MAF_INRAE=36.842;MAF_USDA=31.25
NC_035082.1	30521531	.	C	T	.	.	MAF_INRAE=45.0;MAF_USDA=45.833
NC_035082.1	30521543	.	G	A	.	.	MAF_INRAE=40.506;MAF_USDA=41.176
NC_035082.1	30521605	.	A	G	.	.	MAF_INRAE=40.506;MAF_USDA=38.824
NC_035082.1	30521653	.	C	T	.	.	MAF_INRAE=9.167;MAF_USDA=14.706
NC_035082.1	30521663	.	C	G	.	.	MAF_INRAE=22.152;MAF_USDA=10.588
NC_035082.1	30521704	.	C	G	.	.	MAF_INRAE=20.886;MAF_USDA=47.059
NC_035082.1	30521754	.	G	A	.	.	MAF_INRAE=39.241;MAF_USDA=41.176
NC_035082.1	30521796	.	C	A	.	.	MAF_USDA=3.279
NC_035082.1	30521875	.	A	G	.	.	MAF_USDA=7.738
NC_035082.1	30521909	.	G	A	.	.	MAF_USDA=7.059
NC_035082.1	30521916	.	G	T	.	.	MAF_INRAE=5.063;MAF_USDA=14.706
NC_035082.1	30521928	.	T	G	.	.	MAF_INRAE=47.468;MAF_USDA=30.588
NC_035082.1	30521967	.	T	A	.	.	MAF_INRAE=5.263;MAF_USDA=5.882
NC_035082.1	30522051	.	G	A	.	.	MAF_INRAE=6.667;MAF_USDA=2.941
NC_035082.1	30522078	.	G	A	.	.	MAF_USDA=2.459
NC_035082.1	30522170	.	T	G	.	.	MAF_USDA=1.639
NC_035082.1	30522189	.	A	G	.	.	MAF_INRAE=5.063;MAF_USDA=10.588
NC_035082.1	30522191	.	G	T	.	.	MAF_INRAE=9.167;MAF_USDA=35.294
NC_035082.1	30522297	.	C	A	.	.	MAF_INRAE=5.263;MAF_USDA=2.459
NC_035082.1	30522343	.	A	C	.	.	MAF_USDA=2.459
NC_035082.1	30522379	.	C	T	.	.	MAF_INRAE=5.263;MAF_USDA=3.529
NC_035082.1	30522386	.	G	T	.	.	MAF_USDA=3.279
NC_035082.1	30522400	.	C	G	.	.	MAF_INRAE=5.063;MAF_USDA=6.471
NC_035082.1	30522468	.	C	G	.	.	MAF_USDA=2.459
NC_035082.1	30522567	.	G	T	.	.	MAF_INRAE=27.848;MAF_USDA=13.529
NC_035082.1	30522660	.	C	T	.	.	MAF_USDA=2.459
NC_035082.1	30522750	.	G	A	.	.	MAF_INRAE=19.62
NC_035082.1	30522882	.	C	T	.	.	MAF_INRAE=5.063;MAF_USDA=4.118
NC_035082.1	30522920	.	C	G	.	.	MAF_INRAE=5.263;MAF_USDA=3.529
NC_035082.1	30522968	.	C	T	.	.	MAF_INRAE=5.263;MAF_USDA=4.118
NC_035082.1	30523096	.	T	A	.	.	MAF_INRAE=27.215;MAF_USDA=9.412
NC_035082.1	30523097	.	G	A	.	.	MAF_INRAE=19.167;MAF_USDA=9.412
NC_035082.1	30523168	.	C	A	.	.	MAF_INRAE=6.962
NC_035082.1	30523250	.	G	T	.	.	MAF_USDA=1.639
NC_035082.1	30523298	.	G	A	.	.	MAF_INRAE=3.797;MAF_USDA=2.459
NC_035082.1	30523470	.	C	T	.	.	MAF_INRAE=3.165;MAF_USDA=1.639
NC_035082.1	30523471	.	A	G	.	.	MAF_INRAE=9.167;MAF_USDA=32.353
NC_035082.1	30523490	.	G	A	.	.	MAF_INRAE=13.291;MAF_USDA=5.882
NC_035082.1	30523566	.	A	T	.	.	MAF_USDA=1.639
NC_035082.1	30523584	.	T	G	.	.	MAF_INRAE=29.114;MAF_USDA=8.824
NC_035082.1	30523663	.	T	G	.	.	MAF_INRAE=5.063;MAF_USDA=4.118
NC_035082.1	30523664	.	G	A	.	.	MAF_USDA=3.279
NC_035082.1	30523751	.	T	C	.	.	MAF_INRAE=24.051;MAF_USDA=43.529
NC_035082.1	30523759	.	C	T	.	.	MAF_INRAE=5.063;MAF_USDA=2.459
NC_035082.1	30523766	.	C	T	.	.	MAF_USDA=2.459
NC_035082.1	30523902	.	A	T	.	.	MAF_USDA=1.639
NC_035082.1	30523928	.	G	T	.	.	MAF_INRAE=26.582
NC_035082.1	30523992	.	G	A	.	.	MAF_INRAE=23.418;MAF_USDA=46.471
NC_035082.1	30523999	.	T	A	.	.	MAF_INRAE=26.582;MAF_USDA=9.412
NC_035082.1	30524006	.	T	C	.	.	MAF_INRAE=26.582;MAF_USDA=9.412
NC_035082.1	30524057	.	T	A	.	.	MAF_INRAE=22.785;MAF_USDA=45.882
NC_035082.1	30524073	.	T	A	.	.	MAF_INRAE=22.152;MAF_USDA=6.471
NC_035082.1	30524075	.	T	C	.	.	MAF_INRAE=45.833;MAF_USDA=28.235
NC_035082.1	30524081	.	A	C	.	.	MAF_INRAE=22.785;MAF_USDA=46.471
NC_035082.1	30524182	.	T	G	.	.	MAF_USDA=4.118
NC_035082.1	30524194	.	A	C	.	.	MAF_USDA=1.639
NC_035082.1	30524306	.	T	C	.	.	MAF_USDA=14.583
NC_035082.1	30524355	.	T	G	.	.	MAF_INRAE=28.481;MAF_USDA=8.235
NC_035082.1	30524412	.	A	T	.	.	MAF_INRAE=29.114;MAF_USDA=8.235
NC_035082.1	30524466	.	A	G	.	.	MAF_INRAE=23.418;MAF_USDA=45.294
NC_035082.1	30524590	.	G	C	.	.	MAF_INRAE=46.203;MAF_USDA=19.643
NC_035082.1	30524633	.	T	G	.	.	MAF_INRAE=21.053;MAF_USDA=38.69
NC_035082.1	30524640	.	G	A	.	.	MAF_INRAE=21.053;MAF_USDA=38.69
NC_035082.1	30524702	.	G	T	.	.	MAF_INRAE=9.167;MAF_USDA=12.941
NC_035082.1	30524789	.	T	C	.	.	MAF_INRAE=29.747;MAF_USDA=8.824
NC_035082.1	30524814	.	A	T	.	.	MAF_INRAE=22.785
NC_035082.1	30524816	.	A	G	.	.	MAF_USDA=3.333
NC_035082.1	30524877	.	C	T	.	.	MAF_INRAE=10.127;MAF_USDA=16.071
NC_035082.1	30524917	.	C	G	.	.	MAF_INRAE=23.418;MAF_USDA=47.619
NC_035082.1	30524952	.	A	G	.	.	MAF_INRAE=22.785;MAF_USDA=47.619
NC_035082.1	30524983	.	A	G	.	.	MAF_USDA=4.167
NC_035082.1	30524986	.	C	G	.	.	MAF_INRAE=23.418;MAF_USDA=48.214
NC_035082.1	30524988	.	T	A	.	.	MAF_USDA=7.143
NC_035082.1	30525012	.	C	T	.	.	MAF_INRAE=23.418;MAF_USDA=47.619
NC_035082.1	30525023	.	A	G,T	.	.	MAF_INRAE=21.053
NC_035082.1	30525063	.	G	A	.	.	MAF_INRAE=24.684;MAF_USDA=47.024
NC_035082.1	30525077	.	A	G	.	.	MAF_INRAE=9.494;MAF_USDA=16.667
NC_035082.1	30525169	.	T	G	.	.	MAF_USDA=17.262
NC_035082.1	30525171	.	T	G	.	.	MAF_INRAE=9.167;MAF_USDA=31.548
NC_035082.1	30525210	.	G	T	.	.	MAF_USDA=5.932
NC_035082.1	30525215	.	C	T	.	.	MAF_INRAE=32.911;MAF_USDA=16.867
NC_035082.1	30525338	.	C	T	.	.	MAF_INRAE=32.911;MAF_USDA=16.667
NC_035082.1	30525348	.	T	A	.	.	MAF_INRAE=36.667
NC_035082.1	30525381	.	C	T	.	.	MAF_INRAE=32.911;MAF_USDA=18.452
NC_035082.1	30525390	.	T	G	.	.	MAF_USDA=8.333
NC_035082.1	30525499	.	T	A	.	.	MAF_USDA=1.667
NC_035082.1	30525500	.	T	G	.	.	MAF_USDA=1.667
NC_035082.1	30525501	.	C	A	.	.	MAF_USDA=1.667
NC_035082.1	30525502	.	A	G	.	.	MAF_USDA=1.667
NC_035082.1	30525507	.	C	T	.	.	MAF_INRAE=39.873;MAF_USDA=19.643
NC_035082.1	30525510	.	T	C	.	.	MAF_INRAE=50.0;MAF_USDA=35.119
NC_035082.1	30525516	.	T	C	.	.	MAF_INRAE=10.127;MAF_USDA=43.976
NC_035082.1	30525517	.	A	C	.	.	MAF_INRAE=45.833;MAF_USDA=19.88
NC_035082.1	30525520	.	T	A	.	.	MAF_INRAE=5.0;MAF_USDA=6.548
NC_035082.1	30525522	.	G	T	.	.	MAF_INRAE=28.481;MAF_USDA=13.69
NC_035082.1	30525562	.	A	C	.	.	MAF_INRAE=39.873;MAF_USDA=25.0
NC_035082.1	30525568	.	C	T	.	.	MAF_INRAE=44.937;MAF_USDA=28.571
NC_035082.1	30525653	.	G	A	.	.	MAF_INRAE=9.494;MAF_USDA=45.833
NC_035082.1	30525691	.	A	G	.	.	MAF_INRAE=31.646;MAF_USDA=44.048
NC_035082.1	30525718	.	C	T	.	.	MAF_USDA=2.083
NC_035082.1	30525739	.	G	T	.	.	MAF_INRAE=43.038;MAF_USDA=20.238
NC_035082.1	30525760	.	T	G	.	.	MAF_INRAE=34.81;MAF_USDA=36.31
NC_035082.1	30525771	.	A	C	.	.	MAF_INRAE=5.063;MAF_USDA=2.5
NC_035082.1	30525787	.	C	T	.	.	MAF_USDA=16.667
NC_035082.1	30525810	.	C	T	.	.	MAF_INRAE=15.0;MAF_USDA=10.0
NC_035082.1	30525823	.	G	A	.	.	MAF_INRAE=5.263;MAF_USDA=3.571
NC_035082.1	30525862	.	G	A	.	.	MAF_USDA=1.667
NC_035082.1	30525875	.	T	G	.	.	MAF_INRAE=22.152;MAF_USDA=22.5
NC_035082.1	30525918	.	C	T	.	.	MAF_USDA=3.571
NC_035082.1	30525942	.	T	G	.	.	MAF_INRAE=7.5;MAF_USDA=3.333
NC_035082.1	30525943	.	T	A	.	.	MAF_USDA=2.5
NC_035082.1	30525944	.	A	T	.	.	MAF_INRAE=40.506;MAF_USDA=22.619
NC_035082.1	30525962	.	A	C	.	.	MAF_INRAE=3.797;MAF_USDA=25.0
NC_035082.1	30526000	.	A	C	.	.	MAF_INRAE=22.152;MAF_USDA=10.119
NC_035082.1	30526069	.	G	A	.	.	MAF_USDA=4.167
NC_035082.1	30526121	.	C	A	.	.	MAF_USDA=31.25
NC_035082.1	30526133	.	A	T	.	.	MAF_INRAE=29.114
NC_035082.1	30526161	.	T	A	.	.	MAF_USDA=10.417
NC_035082.1	30526201	.	C	A	.	.	MAF_INRAE=10.127;MAF_USDA=17.647
NC_035082.1	30526229	.	G	A	.	.	MAF_INRAE=3.797
NC_035082.1	30526237	.	C	A	.	.	MAF_INRAE=15.0
NC_035082.1	30526240	.	T	G	.	.	MAF_INRAE=15.0
NC_035082.1	30526257	.	G	C	.	.	MAF_INRAE=9.167;MAF_USDA=7.059
NC_035082.1	30526266	.	G	A	.	.	MAF_INRAE=3.165;MAF_USDA=1.639
NC_035082.1	30526314	.	G	T	.	.	MAF_INRAE=5.263;MAF_USDA=4.098
NC_035082.1	30526429	.	C	T	.	.	MAF_INRAE=20.886;MAF_USDA=5.882
NC_035082.1	30526458	.	A	G	.	.	MAF_INRAE=40.506;MAF_USDA=22.353
NC_035082.1	30526507	.	G	A	.	.	MAF_INRAE=3.797;MAF_USDA=1.639
NC_035082.1	30526513	.	G	A	.	.	MAF_USDA=2.353
NC_035082.1	30526517	.	T	G	.	.	MAF_INRAE=17.722;MAF_USDA=48.824
NC_035082.1	30526555	.	C	T	.	.	MAF_USDA=10.0
NC_035082.1	30526685	.	G	A	.	.	MAF_USDA=1.724
NC_035082.1	30526775	.	C	T	.	.	MAF_USDA=25.0
NC_035082.1	30527065	.	C	A	.	.	MAF_INRAE=32.911;MAF_USDA=12.941
NC_035082.1	30527080	.	T	C	.	.	MAF_INRAE=42.105;MAF_USDA=24.706
NC_035082.1	30527103	.	T	C	.	.	MAF_USDA=13.529
NC_035082.1	30527187	.	G	A	.	.	MAF_INRAE=38.608;MAF_USDA=19.412
NC_035082.1	30527227	.	G	T	.	.	MAF_INRAE=31.646;MAF_USDA=16.667
NC_035082.1	30527365	.	A	C	.	.	MAF_INRAE=5.0
NC_035082.1	30527389	.	A	C	.	.	MAF_USDA=12.295
NC_035082.1	30527397	.	T	C	.	.	MAF_INRAE=32.278;MAF_USDA=25.294
NC_035082.1	30527435	.	A	T	.	.	MAF_INRAE=28.481;MAF_USDA=13.529
NC_035082.1	30527446	.	C	A	.	.	MAF_INRAE=28.481;MAF_USDA=8.824
NC_035082.1	30527497	.	G	A	.	.	MAF_INRAE=28.481;MAF_USDA=8.824
NC_035082.1	30527508	.	G	T	.	.	MAF_INRAE=28.481;MAF_USDA=14.118
NC_035082.1	30527517	.	A	T	.	.	MAF_USDA=8.824
NC_035082.1	30527526	.	T	A	.	.	MAF_INRAE=21.519
NC_035082.1	30527527	.	A	C	.	.	MAF_INRAE=28.481
NC_035082.1	30527576	.	G	T	.	.	MAF_INRAE=27.215;MAF_USDA=12.295
NC_035082.1	30527640	.	C	T	.	.	MAF_USDA=27.083
NC_035082.1	30527694	.	C	T	.	.	MAF_INRAE=27.848;MAF_USDA=14.118
NC_035082.1	30527731	.	T	G	.	.	MAF_INRAE=34.177;MAF_USDA=38.69
NC_035082.1	30527760	.	T	G	.	.	MAF_USDA=1.667
NC_035082.1	30527766	.	T	A	.	.	MAF_INRAE=28.481;MAF_USDA=24.405
NC_035082.1	30527801	.	C	A	.	.	MAF_USDA=2.5
NC_035082.1	30527817	.	C	T	.	.	MAF_INRAE=15.19;MAF_USDA=12.5
NC_035082.1	30527824	.	G	A	.	.	MAF_INRAE=5.263;MAF_USDA=2.353
NC_035082.1	30527867	.	C	T	.	.	MAF_INRAE=5.063;MAF_USDA=4.118
NC_035082.1	30527955	.	A	T	.	.	MAF_INRAE=5.063;MAF_USDA=4.706
NC_035082.1	30527963	.	G	A	.	.	MAF_INRAE=3.797;MAF_USDA=1.639
NC_035082.1	30527995	.	T	C	.	.	MAF_INRAE=27.848;MAF_USDA=24.706
NC_035082.1	30528035	.	C	A	.	.	MAF_USDA=1.639
NC_035082.1	30528044	.	T	G	.	.	MAF_INRAE=27.848;MAF_USDA=24.706
NC_035082.1	30528065	.	C	T	.	.	MAF_INRAE=28.481;MAF_USDA=13.529
NC_035082.1	30528066	.	A	T	.	.	MAF_INRAE=19.167;MAF_USDA=24.118
NC_035082.1	30528069	.	T	G	.	.	MAF_INRAE=32.5;MAF_USDA=45.882
NC_035082.1	30528072	.	A	G	.	.	MAF_INRAE=32.5;MAF_USDA=45.882
NC_035082.1	30528073	.	G	A	.	.	MAF_INRAE=32.5;MAF_USDA=45.882
NC_035082.1	30528080	.	G	T	.	.	MAF_INRAE=39.873;MAF_USDA=30.588
NC_035082.1	30528092	.	T	C	.	.	MAF_INRAE=39.873;MAF_USDA=28.824
NC_035082.1	30528120	.	A	T	.	.	MAF_USDA=5.833
NC_035082.1	30528158	.	A	G	.	.	MAF_INRAE=5.833
NC_035082.1	30528172	.	A	T	.	.	MAF_USDA=3.333
NC_035082.1	30528174	.	A	C	.	.	MAF_USDA=1.667
NC_035082.1	30528198	.	C	T	.	.	MAF_INRAE=10.526;MAF_USDA=1.639
NC_035082.1	30528201	.	A	C	.	.	MAF_INRAE=5.263;MAF_USDA=4.706
NC_035082.1	30528276	.	C	A	.	.	MAF_USDA=1.667
NC_035082.1	30529614	.	G	A	.	.	MAF_INRAE=3.165;MAF_USDA=1.667
NC_035082.1	30529698	.	A	T	.	.	MAF_USDA=6.25
NC_035082.1	30529699	.	C	A	.	.	MAF_USDA=6.25
NC_035082.1	30529721	.	G	A	.	.	MAF_USDA=11.475
NC_035082.1	30529808	.	G	T	.	.	MAF_INRAE=28.481
NC_035082.1	30529832	.	T	A	.	.	MAF_USDA=1.176
NC_035082.1	30529845	.	T	A	.	.	MAF_USDA=3.279
NC_035082.1	30529846	.	T	C	.	.	MAF_INRAE=3.165;MAF_USDA=15.882
NC_035082.1	30529952	.	T	A	.	.	MAF_USDA=22.917
NC_035082.1	30529953	.	AC	AA	.	.	MAF_USDA=41.667
NC_035082.1	30529954	.	C	A	.	.	MAF_INRAE=43.333
NC_035082.1	30529997	.	C	A	.	.	MAF_INRAE=28.481;MAF_USDA=24.118
NC_035082.1	30530051	.	C	T	.	.	MAF_INRAE=5.263;MAF_USDA=4.118
NC_035082.1	30530090	.	G	A	.	.	MAF_USDA=2.459
NC_035082.1	30530130	.	G	A	.	.	MAF_USDA=1.639
NC_035082.1	30530140	.	G	C	.	.	MAF_INRAE=36.667
NC_035082.1	30530187	.	A	C	.	.	MAF_INRAE=5.263;MAF_USDA=9.412
NC_035082.1	30530195	.	C	T	.	.	MAF_USDA=8.235
NC_035082.1	30530201	.	G	A	.	.	MAF_INRAE=31.013;MAF_USDA=10.588
NC_035082.1	30530222	.	C	T	.	.	MAF_INRAE=3.797;MAF_USDA=12.353
NC_035082.1	30530278	.	G	A	.	.	MAF_INRAE=39.241;MAF_USDA=32.941
NC_035082.1	30530279	.	G	T	.	.	MAF_INRAE=10.759;MAF_USDA=3.279
NC_035082.1	30530324	.	G	A	.	.	MAF_USDA=2.083
NC_035082.1	30530445	.	G	T	.	.	MAF_INRAE=3.797;MAF_USDA=12.353
NC_035082.1	30530450	.	T	C	.	.	MAF_USDA=3.279
NC_035082.1	30530538	.	A	T	.	.	MAF_INRAE=27.215;MAF_USDA=25.0
NC_035082.1	30530539	.	C	T	.	.	MAF_INRAE=17.5;MAF_USDA=29.167
NC_035082.1	30530578	.	C	T	.	.	MAF_USDA=2.083
NC_035082.1	30530581	.	A	C	.	.	MAF_INRAE=10.759;MAF_USDA=2.459
NC_035082.1	30530589	.	A	G	.	.	MAF_USDA=1.765
NC_035082.1	30530695	.	T	G	.	.	MAF_INRAE=20.833
NC_035082.1	30530712	.	C	T	.	.	MAF_INRAE=1.667;MAF_USDA=9.412
NC_035082.1	30530713	.	A	G	.	.	MAF_INRAE=1.667;MAF_USDA=10.0
NC_035082.1	30530752	.	T	C	.	.	MAF_INRAE=5.696;MAF_USDA=2.459
NC_035082.1	30530770	.	T	C	.	.	MAF_INRAE=22.785;MAF_USDA=31.25
NC_035082.1	30530798	.	G	T	.	.	MAF_INRAE=15.833;MAF_USDA=30.435
NC_035082.1	30530803	.	A	C	.	.	MAF_USDA=6.627
NC_035082.1	30530834	.	T	G	.	.	MAF_INRAE=19.167
NC_035082.1	30530856	.	A	T	.	.	MAF_INRAE=3.797;MAF_USDA=15.294
NC_035082.1	30530888	.	C	T	.	.	MAF_USDA=1.639
NC_035082.1	30530899	.	C	A	.	.	MAF_INRAE=32.278;MAF_USDA=10.0
NC_035082.1	30530902	.	A	G	.	.	MAF_INRAE=19.167
NC_035082.1	30530915	.	A	T	.	.	MAF_INRAE=10.759;MAF_USDA=2.459
NC_035082.1	30530931	.	C	A	.	.	MAF_INRAE=32.278;MAF_USDA=9.412
NC_035082.1	30530965	.	T	G	.	.	MAF_INRAE=15.0;MAF_USDA=5.294
NC_035082.1	30530969	.	C	G	.	.	MAF_INRAE=24.684;MAF_USDA=48.235
NC_035082.1	30530984	.	A	C	.	.	MAF_INRAE=31.646;MAF_USDA=10.588
NC_035082.1	30530993	.	T	G	.	.	MAF_USDA=6.557
NC_035082.1	30531036	.	C	T	.	.	MAF_USDA=1.639
NC_035082.1	30531039	.	T	G	.	.	MAF_USDA=3.529
NC_035082.1	30531051	.	G	A	.	.	MAF_INRAE=28.481;MAF_USDA=13.529
NC_035082.1	30531116	.	G	A	.	.	MAF_INRAE=5.063;MAF_USDA=1.639
NC_035082.1	30531200	.	C	T	.	.	MAF_INRAE=5.263;MAF_USDA=4.118
NC_035082.1	30531201	.	G	A	.	.	MAF_INRAE=28.481;MAF_USDA=14.118
NC_035082.1	30531249	.	C	T	.	.	MAF_INRAE=15.0;MAF_USDA=5.294
NC_035082.1	30531253	.	C	T	.	.	MAF_USDA=1.639
NC_035082.1	30531288	.	A	G	.	.	MAF_INRAE=32.278;MAF_USDA=31.176
NC_035082.1	30531308	.	A	G	.	.	MAF_INRAE=32.278;MAF_USDA=32.353
NC_035082.1	30531332	.	T	C	.	.	MAF_INRAE=28.481;MAF_USDA=20.0
NC_035082.1	30531341	.	C	T	.	.	MAF_INRAE=5.696;MAF_USDA=1.639
NC_035082.1	30531350	.	C	T	.	.	MAF_INRAE=15.833
NC_035082.1	30531413	.	G	A	.	.	MAF_INRAE=5.263;MAF_USDA=3.529
NC_035082.1	30531420	.	C	T	.	.	MAF_USDA=2.459
NC_035082.1	30531455	.	G	A	.	.	MAF_USDA=3.279
NC_035082.1	30531479	.	C	A	.	.	MAF_INRAE=10.759;MAF_USDA=3.279
NC_035082.1	30531502	.	G	A	.	.	MAF_INRAE=29.114;MAF_USDA=8.824
NC_035082.1	30531567	.	G	A	.	.	MAF_USDA=2.083
NC_035082.1	30531615	.	A	C	.	.	MAF_INRAE=9.167;MAF_USDA=22.941
NC_035082.1	30531616	.	C	G	.	.	MAF_INRAE=9.167;MAF_USDA=22.353
NC_035082.1	30531633	.	C	G	.	.	MAF_USDA=4.167
NC_035082.1	30531705	.	T	G	.	.	MAF_INRAE=18.333;MAF_USDA=12.353
NC_035082.1	30531754	.	T	A	.	.	MAF_USDA=4.098
NC_035082.1	30531777	.	C	A	.	.	MAF_USDA=4.918
NC_035082.1	30531808	.	A	T	.	.	MAF_USDA=3.279
NC_035082.1	30531811	.	T	G	.	.	MAF_USDA=4.098
NC_035082.1	30531945	.	C	T	.	.	MAF_USDA=27.083
NC_035082.1	30531947	.	A	G	.	.	MAF_USDA=22.917
NC_035082.1	30531953	.	A	G	.	.	MAF_USDA=25.0
NC_035082.1	30531962	.	G	A	.	.	MAF_INRAE=32.911;MAF_USDA=12.5
NC_035082.1	30531965	.	T	G	.	.	MAF_USDA=1.667
NC_035082.1	30532016	.	C	T	.	.	MAF_INRAE=5.263;MAF_USDA=2.381
NC_035082.1	30532050	.	C	T	.	.	MAF_INRAE=27.848;MAF_USDA=14.118
NC_035082.1	30532131	.	A	G	.	.	MAF_INRAE=27.848;MAF_USDA=18.824
NC_035082.1	30532177	.	T	C	.	.	MAF_INRAE=27.848;MAF_USDA=20.0
NC_035082.1	30532203	.	A	C	.	.	MAF_INRAE=28.481;MAF_USDA=14.118
NC_035082.1	30532222	.	A	T	.	.	MAF_USDA=2.941
NC_035082.1	30532269	.	C	A	.	.	MAF_INRAE=28.481
NC_035082.1	30532287	.	G	A	.	.	MAF_INRAE=28.481;MAF_USDA=15.294
NC_035082.1	30532292	.	C	A	.	.	MAF_INRAE=5.063;MAF_USDA=2.459
NC_035082.1	30532352	.	G	C	.	.	MAF_INRAE=28.481;MAF_USDA=20.588
NC_035082.1	30532357	.	C	T	.	.	MAF_USDA=2.459
NC_035082.1	30532437	.	C	A	.	.	MAF_INRAE=6.962
NC_035082.1	30532456	.	C	G	.	.	MAF_USDA=7.377
NC_035082.1	30532515	.	G	A	.	.	MAF_INRAE=28.481;MAF_USDA=8.824
NC_035082.1	30532577	.	A	T	.	.	MAF_INRAE=28.481;MAF_USDA=27.059
NC_035082.1	30532598	.	T	G	.	.	MAF_INRAE=10.759;MAF_USDA=3.279
NC_035082.1	30532628	.	G	T	.	.	MAF_USDA=2.459
NC_035082.1	30532688	.	A	G	.	.	MAF_INRAE=28.481;MAF_USDA=21.176
NC_035082.1	30532707	.	T	G	.	.	MAF_INRAE=28.481;MAF_USDA=26.471
NC_035082.1	30532769	.	G	C	.	.	MAF_INRAE=28.481;MAF_USDA=27.059
NC_035082.1	30532771	.	G	T	.	.	MAF_INRAE=19.167;MAF_USDA=27.059
NC_035082.1	30532776	.	C	T	.	.	MAF_INRAE=3.165;MAF_USDA=1.639
NC_035082.1	30532822	.	T	A	.	.	MAF_USDA=10.588
NC_035082.1	30532882	.	A	G	.	.	MAF_INRAE=12.025;MAF_USDA=42.941
NC_035082.1	30532937	.	C	A	.	.	MAF_USDA=3.279
NC_035082.1	30532984	.	C	T	.	.	MAF_USDA=10.656
NC_035082.1	30533044	.	T	A	.	.	MAF_INRAE=39.873;MAF_USDA=24.706
NC_035082.1	30533051	.	G	T	.	.	MAF_INRAE=6.962;MAF_USDA=3.279
NC_035082.1	30533064	.	G	T	.	.	MAF_INRAE=15.0;MAF_USDA=4.098
NC_035082.1	30533077	.	T	C	.	.	MAF_INRAE=5.063;MAF_USDA=10.588
NC_035082.1	30533094	.	C	T	.	.	MAF_INRAE=10.759;MAF_USDA=3.279
NC_035082.1	30533115	.	C	A	.	.	MAF_USDA=4.118
NC_035082.1	30533170	.	C	T	.	.	MAF_INRAE=12.025;MAF_USDA=44.706
NC_035082.1	30533194	.	G	C	.	.	MAF_USDA=3.333
NC_035082.1	30533290	.	T	C	.	.	MAF_INRAE=39.241;MAF_USDA=32.317
NC_035082.1	30533312	.	G	A	.	.	MAF_USDA=6.667
NC_035082.1	30533337	.	T	G	.	.	MAF_INRAE=24.051;MAF_USDA=33.537
NC_035082.1	30533340	.	C	A	.	.	MAF_USDA=6.667
NC_035082.1	30533366	.	T	A	.	.	MAF_INRAE=12.025;MAF_USDA=32.927
NC_035082.1	30533387	.	G	T	.	.	MAF_USDA=1.829
NC_035082.1	30533388	.	A	T	.	.	MAF_INRAE=1.667
NC_035082.1	30533389	.	A	T	.	.	MAF_USDA=1.852
NC_035082.1	30533391	.	A	C	.	.	MAF_USDA=1.852
NC_035082.1	30533396	.	A	T	.	.	MAF_INRAE=1.667
NC_035082.1	30533413	.	C	T	.	.	MAF_INRAE=28.481;MAF_USDA=12.195
NC_035082.1	30533476	.	T	C	.	.	MAF_USDA=1.667
NC_035082.1	30533520	.	T	A	.	.	MAF_USDA=1.829
NC_035082.1	30533648	.	A	T	.	.	MAF_USDA=6.667
NC_035082.1	30533652	.	A	G	.	.	MAF_INRAE=27.215;MAF_USDA=32.317
NC_035082.1	30533660	.	T	A	.	.	MAF_INRAE=44.304;MAF_USDA=46.341
NC_035082.1	30533671	.	T	A	.	.	MAF_USDA=6.667
NC_035082.1	30533673	.	A	C	.	.	MAF_INRAE=26.316;MAF_USDA=43.21
NC_035082.1	30533674	.	T	C	.	.	MAF_USDA=43.21
NC_035082.1	30533675	.	G	T	.	.	MAF_USDA=43.827
NC_035082.1	30533696	.	G	A	.	.	MAF_USDA=6.78
NC_035082.1	30533727	.	C	A	.	.	MAF_INRAE=28.481;MAF_USDA=15.854
NC_035082.1	30533810	.	A	G	.	.	MAF_INRAE=12.025;MAF_USDA=7.317
NC_035082.1	30533900	.	C	T	.	.	MAF_INRAE=28.481;MAF_USDA=8.824
NC_035082.1	30533984	.	C	A	.	.	MAF_USDA=1.176
NC_035082.1	30533985	.	A	G	.	.	MAF_USDA=1.176
NC_035082.1	30534040	.	A	C	.	.	MAF_INRAE=5.263
NC_035082.1	30534092	.	C	T	.	.	MAF_USDA=2.459
NC_035082.1	30534275	.	G	A	.	.	MAF_INRAE=3.797;MAF_USDA=1.639
NC_035082.1	30534277	.	C	A	.	.	MAF_INRAE=29.114;MAF_USDA=8.824
NC_035082.1	30534396	.	C	G	.	.	MAF_USDA=2.459
NC_035082.1	30534482	.	A	G	.	.	MAF_INRAE=12.025;MAF_USDA=45.294
NC_035082.1	30534591	.	A	G	.	.	MAF_INRAE=39.873;MAF_USDA=14.706
NC_035082.1	30534666	.	T	A	.	.	MAF_INRAE=15.0;MAF_USDA=8.235
NC_035082.1	30534705	.	T	A	.	.	MAF_INRAE=14.167;MAF_USDA=2.941
NC_035082.1	30534769	.	G	T	.	.	MAF_INRAE=49.167;MAF_USDA=17.647
NC_035082.1	30534782	.	T	A	.	.	MAF_INRAE=44.937;MAF_USDA=17.647
NC_035082.1	30534791	.	C	T	.	.	MAF_USDA=7.377
NC_035082.1	30534857	.	C	A	.	.	MAF_INRAE=15.0;MAF_USDA=2.353
NC_035082.1	30534928	.	A	T	.	.	MAF_USDA=1.639
NC_035082.1	30535023	.	T	C	.	.	MAF_INRAE=45.57;MAF_USDA=24.118
NC_035082.1	30535025	.	G	T	.	.	MAF_INRAE=15.0;MAF_USDA=5.882
NC_035082.1	30535095	.	A	T	.	.	MAF_INRAE=15.0;MAF_USDA=6.471
NC_035082.1	30535130	.	G	T	.	.	MAF_INRAE=10.759;MAF_USDA=3.279
NC_035082.1	30535196	.	G	A	.	.	MAF_USDA=1.765
NC_035082.1	30535309	.	C	T	.	.	MAF_USDA=3.279
NC_035082.1	30535497	.	G	A	.	.	MAF_USDA=2.083
NC_035082.1	30535594	.	C	T	.	.	MAF_INRAE=5.063;MAF_USDA=2.5
NC_035082.1	30535776	.	C	T	.	.	MAF_INRAE=5.263;MAF_USDA=4.118
NC_035082.1	30535820	.	G	A	.	.	MAF_INRAE=44.304;MAF_USDA=26.471
NC_035082.1	30535905	.	C	G	.	.	MAF_INRAE=4.43;MAF_USDA=6.471
NC_035082.1	30536098	.	T	A	.	.	MAF_INRAE=3.797;MAF_USDA=1.639
NC_035082.1	30536100	.	T	C	.	.	MAF_INRAE=29.114;MAF_USDA=8.235
NC_035082.1	30536108	.	A	C	.	.	MAF_INRAE=33.544;MAF_USDA=14.118
NC_035082.1	30536159	.	G	T	.	.	MAF_USDA=1.639
NC_035082.1	30536162	.	T	A	.	.	MAF_INRAE=3.797;MAF_USDA=1.639
NC_035082.1	30536192	.	T	A	.	.	MAF_USDA=2.083
NC_035082.1	30536433	.	G	A	.	.	MAF_INRAE=26.582;MAF_USDA=8.929
NC_035082.1	30536472	.	C	G	.	.	MAF_INRAE=27.848;MAF_USDA=8.824
NC_035082.1	30536510	.	C	T	.	.	MAF_INRAE=5.696
NC_035082.1	30536574	.	G	C	.	.	MAF_INRAE=33.544;MAF_USDA=14.706
NC_035082.1	30536581	.	C	A	.	.	MAF_INRAE=44.304;MAF_USDA=24.118
NC_035082.1	30536582	.	G	A	.	.	MAF_USDA=4.918
NC_035082.1	30536662	.	C	T	.	.	MAF_INRAE=22.152;MAF_USDA=10.0
NC_035082.1	30536682	.	A	G	.	.	MAF_INRAE=3.797;MAF_USDA=6.557
NC_035082.1	30536699	.	T	C	.	.	MAF_INRAE=22.152;MAF_USDA=10.0
NC_035082.1	30536768	.	G	A	.	.	MAF_INRAE=20.253;MAF_USDA=5.882
NC_035082.1	30536797	.	C	T	.	.	MAF_INRAE=33.544;MAF_USDA=18.75
NC_035082.1	30536866	.	A	C	.	.	MAF_INRAE=28.481;MAF_USDA=20.0
NC_035082.1	30537002	.	G	T	.	.	MAF_USDA=2.459
NC_035082.1	30537047	.	A	T	.	.	MAF_INRAE=29.114;MAF_USDA=8.235
NC_035082.1	30537062	.	T	A	.	.	MAF_INRAE=33.544;MAF_USDA=13.529
NC_035082.1	30537148	.	G	A	.	.	MAF_INRAE=21.519;MAF_USDA=8.235
NC_035082.1	30537149	.	G	A	.	.	MAF_INRAE=27.5;MAF_USDA=8.235
NC_035082.1	30537158	.	G	A	.	.	MAF_USDA=1.765
NC_035082.1	30537287	.	A	G	.	.	MAF_INRAE=33.544;MAF_USDA=14.118
NC_035082.1	30537290	.	C	T	.	.	MAF_USDA=2.083
NC_035082.1	30537335	.	G	A	.	.	MAF_USDA=6.25
NC_035082.1	30537375	.	C	T	.	.	MAF_INRAE=10.759;MAF_USDA=3.279
NC_035082.1	30537380	.	G	T	.	.	MAF_USDA=2.459
NC_035082.1	30537403	.	A	G	.	.	MAF_USDA=1.765
NC_035082.1	30537426	.	C	T	.	.	MAF_INRAE=33.544;MAF_USDA=14.118
NC_035082.1	30537494	.	C	T	.	.	MAF_USDA=2.083
NC_035082.1	30537501	.	C	A	.	.	MAF_USDA=1.639
NC_035082.1	30537537	.	T	G	.	.	MAF_INRAE=32.278;MAF_USDA=13.529
NC_035082.1	30537586	.	C	A	.	.	MAF_USDA=3.614
NC_035082.1	30537605	.	A	G	.	.	MAF_USDA=12.5
NC_035082.1	30537612	.	C	A	.	.	MAF_USDA=7.627
NC_035082.1	30537625	.	C	A	.	.	MAF_INRAE=1.667
NC_035082.1	30537641	.	C	A	.	.	MAF_USDA=2.459
NC_035082.1	30537676	.	C	T	.	.	MAF_INRAE=15.19;MAF_USDA=12.5
NC_035082.1	30537792	.	G	A	.	.	MAF_INRAE=4.43;MAF_USDA=8.197
NC_035082.1	30537968	.	T	C	.	.	MAF_USDA=1.639
NC_035082.1	30538023	.	C	T	.	.	MAF_USDA=9.412
NC_035082.1	30538104	.	T	G	.	.	MAF_INRAE=29.114;MAF_USDA=8.824
NC_035082.1	30538160	.	T	G	.	.	MAF_INRAE=21.519
NC_035082.1	30538193	.	G	A	.	.	MAF_INRAE=34.177;MAF_USDA=14.706
NC_035082.1	30538208	.	T	G	.	.	MAF_INRAE=5.263;MAF_USDA=4.118
NC_035082.1	30538374	.	T	A	.	.	MAF_INRAE=21.519;MAF_USDA=10.0
NC_035082.1	30538400	.	G	A	.	.	MAF_USDA=2.459
NC_035082.1	30538570	.	C	A	.	.	MAF_USDA=2.459
NC_035082.1	30538597	.	G	T	.	.	MAF_INRAE=33.544;MAF_USDA=15.882
NC_035082.1	30538599	.	G	T	.	.	MAF_INRAE=35.0;MAF_USDA=9.412
NC_035082.1	30538627	.	A	C	.	.	MAF_INRAE=33.544;MAF_USDA=14.706
NC_035082.1	30538659	.	A	G	.	.	MAF_INRAE=33.544;MAF_USDA=15.294
NC_035082.1	30538721	.	T	A	.	.	MAF_INRAE=44.304;MAF_USDA=23.529
NC_035082.1	30538797	.	C	T	.	.	MAF_INRAE=15.0;MAF_USDA=1.639
NC_035082.1	30538814	.	G	T	.	.	MAF_INRAE=5.263;MAF_USDA=4.118
NC_035082.1	30538816	.	T	A	.	.	MAF_INRAE=29.114;MAF_USDA=8.824
NC_035082.1	30538921	.	C	T	.	.	MAF_INRAE=27.5;MAF_USDA=6.25
NC_035082.1	30538967	.	C	T	.	.	MAF_USDA=1.639
NC_035082.1	30539015	.	A	T	.	.	MAF_USDA=1.765
NC_035082.1	30539082	.	C	A	.	.	MAF_INRAE=33.544;MAF_USDA=16.471
NC_035082.1	30539121	.	A	G	.	.	MAF_INRAE=29.114;MAF_USDA=9.412
NC_035082.1	30539134	.	T	G	.	.	MAF_INRAE=3.165;MAF_USDA=1.639
NC_035082.1	30539356	.	G	C	.	.	MAF_INRAE=33.544;MAF_USDA=14.118
NC_035082.1	30539382	.	G	T	.	.	MAF_USDA=2.459
NC_035082.1	30539420	.	A	T	.	.	MAF_INRAE=33.544;MAF_USDA=14.706
NC_035082.1	30539452	.	G	A	.	.	MAF_USDA=4.167
NC_035082.1	30539466	.	A	T	.	.	MAF_INRAE=33.544;MAF_USDA=15.294
NC_035082.1	30539489	.	T	G	.	.	MAF_USDA=1.639
NC_035082.1	30539532	.	G	T	.	.	MAF_INRAE=5.263;MAF_USDA=6.25
NC_035082.1	30539557	.	G	A	.	.	MAF_INRAE=33.544;MAF_USDA=14.118
NC_035082.1	30539580	.	A	T	.	.	MAF_USDA=7.059
NC_035082.1	30539619	.	C	T	.	.	MAF_USDA=2.459
NC_035082.1	30539642	.	T	C	.	.	MAF_USDA=1.176
NC_035082.1	30539751	.	C	T	.	.	MAF_INRAE=5.263;MAF_USDA=2.353
NC_035082.1	30539863	.	T	G	.	.	MAF_INRAE=5.263;MAF_USDA=4.706
NC_035082.1	30539869	.	T	C	.	.	MAF_INRAE=5.263;MAF_USDA=2.353
NC_035082.1	30539895	.	G	A	.	.	MAF_USDA=1.829
NC_035082.1	30539920	.	C	T	.	.	MAF_USDA=7.059
NC_035082.1	30539921	.	C	T	.	.	MAF_USDA=7.059
NC_035082.1	30539923	.	T	C	.	.	MAF_USDA=7.059
NC_035082.1	30540113	.	G	T	.	.	MAF_INRAE=22.152;MAF_USDA=4.706
NC_035082.1	30540177	.	C	T	.	.	MAF_USDA=1.639
NC_035082.1	30540190	.	C	A	.	.	MAF_INRAE=4.43;MAF_USDA=5.294
NC_035082.1	30540227	.	T	A	.	.	MAF_USDA=4.098
NC_035082.1	30540233	.	G	T	.	.	MAF_USDA=2.459
NC_035082.1	30540271	.	A	G	.	.	MAF_INRAE=29.114;MAF_USDA=8.824
NC_035082.1	30540273	.	A	T	.	.	MAF_INRAE=15.833;MAF_USDA=19.412
NC_035082.1	30540309	.	G	T	.	.	MAF_USDA=14.286
NC_035082.1	30540313	.	T	G	.	.	MAF_INRAE=5.263;MAF_USDA=10.714
NC_035082.1	30540317	.	T	G	.	.	MAF_USDA=10.119
NC_035082.1	30540323	.	C	A	.	.	MAF_INRAE=22.785;MAF_USDA=10.119
NC_035082.1	30540327	.	C	A	.	.	MAF_INRAE=28.333;MAF_USDA=8.333
NC_035082.1	30540399	.	C	T	.	.	MAF_INRAE=5.263;MAF_USDA=2.941
NC_035082.1	30540430	.	C	A	.	.	MAF_INRAE=15.0;MAF_USDA=1.639
NC_035082.1	30540484	.	G	A	.	.	MAF_INRAE=6.962;MAF_USDA=2.941
NC_035082.1	30540549	.	C	T	.	.	MAF_INRAE=43.333
NC_035082.1	30540607	.	G	A	.	.	MAF_INRAE=3.165;MAF_USDA=1.639
NC_035082.1	30540727	.	T	C	.	.	MAF_INRAE=44.304;MAF_USDA=29.412
NC_035082.1	30540769	.	C	A	.	.	MAF_INRAE=29.114;MAF_USDA=15.882
NC_035082.1	30540774	.	C	T	.	.	MAF_USDA=1.176
NC_035082.1	30540782	.	T	C	.	.	MAF_INRAE=5.263;MAF_USDA=3.529
NC_035082.1	30540802	.	C	T	.	.	MAF_USDA=4.098
NC_035082.1	30540862	.	A	C	.	.	MAF_INRAE=5.063;MAF_USDA=2.459
NC_035082.1	30540955	.	C	A	.	.	MAF_INRAE=29.114;MAF_USDA=14.706
NC_035082.1	30540991	.	A	C	.	.	MAF_USDA=1.176
NC_035082.1	30541027	.	C	A	.	.	MAF_USDA=1.639
NC_035082.1	30541128	.	C	T	.	.	MAF_INRAE=2.5;MAF_USDA=3.529
NC_035082.1	30541137	.	G	A	.	.	MAF_INRAE=8.333;MAF_USDA=12.353
NC_035082.1	30541142	.	G	A	.	.	MAF_INRAE=5.263;MAF_USDA=3.529
NC_035082.1	30541162	.	C	T	.	.	MAF_USDA=1.786
NC_035082.1	30541206	.	C	T	.	.	MAF_USDA=7.377
NC_035082.1	30541229	.	C	G	.	.	MAF_INRAE=9.167;MAF_USDA=5.738
NC_035082.1	30541238	.	G	A	.	.	MAF_INRAE=29.747;MAF_USDA=15.294
NC_035082.1	30541275	.	T	A	.	.	MAF_INRAE=12.658
NC_035082.1	30541276	.	A	T	.	.	MAF_INRAE=22.152
NC_035082.1	30541319	.	G	A	.	.	MAF_INRAE=29.114;MAF_USDA=14.706
NC_035082.1	30541345	.	T	G	.	.	MAF_INRAE=3.165;MAF_USDA=2.459
NC_035082.1	30541371	.	T	C	.	.	MAF_USDA=3.333
NC_035082.1	30541501	.	C	T	.	.	MAF_INRAE=34.177;MAF_USDA=24.118
NC_035082.1	30541613	.	C	T	.	.	MAF_INRAE=32.911;MAF_USDA=21.765
NC_035082.1	30541616	.	C	T	.	.	MAF_INRAE=10.833;MAF_USDA=7.647
NC_035082.1	30541645	.	G	T	.	.	MAF_USDA=3.279
NC_035082.1	30541680	.	T	A	.	.	MAF_INRAE=10.759;MAF_USDA=7.647
NC_035082.1	30541772	.	G	A	.	.	MAF_INRAE=28.481;MAF_USDA=10.656
NC_035082.1	30541800	.	T	C	.	.	MAF_INRAE=10.759;MAF_USDA=7.647
NC_035082.1	30541843	.	C	T	.	.	MAF_INRAE=6.962;MAF_USDA=1.639
NC_035082.1	30541845	.	C	T	.	.	MAF_INRAE=35.0;MAF_USDA=17.059
NC_035082.1	30541848	.	T	G	.	.	MAF_INRAE=5.263;MAF_USDA=3.529
NC_035082.1	30541852	.	C	T	.	.	MAF_USDA=3.529
NC_035082.1	30541911	.	G	A	.	.	MAF_USDA=2.459
NC_035082.1	30541941	.	G	T	.	.	MAF_USDA=3.279
NC_035082.1	30542039	.	A	G	.	.	MAF_INRAE=28.481;MAF_USDA=18.824
NC_035082.1	30542049	.	A	T	.	.	MAF_INRAE=28.481;MAF_USDA=18.824
NC_035082.1	30542065	.	G	T	.	.	MAF_USDA=2.459
NC_035082.1	30542066	.	C	A	.	.	MAF_USDA=2.459
NC_035082.1	30542075	.	C	A	.	.	MAF_INRAE=14.167;MAF_USDA=1.639
NC_035082.1	30542207	.	C	A	.	.	MAF_USDA=7.059
NC_035082.1	30542325	.	GAGAA	GAGAT	.	.	MAF_USDA=29.167
NC_035082.1	30542329	.	A	T	.	.	MAF_INRAE=31.646
NC_035082.1	30542350	.	C	G	.	.	MAF_USDA=6.25
NC_035082.1	30542354	.	C	G	.	.	MAF_INRAE=31.646;MAF_USDA=48.235
NC_035082.1	30542359	.	C	T	.	.	MAF_USDA=5.294
NC_035082.1	30542371	.	T	G	.	.	MAF_INRAE=22.152;MAF_USDA=8.235
NC_035082.1	30542514	.	T	A	.	.	MAF_INRAE=5.063
NC_035082.1	30542662	.	C	G	.	.	MAF_INRAE=22.152;MAF_USDA=7.647
NC_035082.1	30542663	.	A	G	.	.	MAF_INRAE=28.481;MAF_USDA=20.0
NC_035082.1	30542678	.	T	C	.	.	MAF_INRAE=31.646;MAF_USDA=45.882
NC_035082.1	30542688	.	C	T	.	.	MAF_INRAE=15.0;MAF_USDA=1.639
NC_035082.1	30542692	.	C	T	.	.	MAF_USDA=3.279
NC_035082.1	30542715	.	A	G	.	.	MAF_INRAE=28.481;MAF_USDA=16.471
NC_035082.1	30542722	.	A	G	.	.	MAF_INRAE=31.646;MAF_USDA=44.706
NC_035082.1	30542723	.	G	A	.	.	MAF_INRAE=16.667;MAF_USDA=5.294
NC_035082.1	30542755	.	G	A	.	.	MAF_INRAE=5.063
NC_035082.1	30542795	.	T	G	.	.	MAF_USDA=3.279
NC_035082.1	30542829	.	T	G	.	.	MAF_USDA=3.279
NC_035082.1	30542830	.	G	A	.	.	MAF_INRAE=22.152;MAF_USDA=8.235
NC_035082.1	30542842	.	C	A	.	.	MAF_INRAE=5.263;MAF_USDA=3.529
NC_035082.1	30542866	.	C	T	.	.	MAF_USDA=3.279
NC_035082.1	30542942	.	T	C	.	.	MAF_USDA=4.167
NC_035082.1	30543018	.	T	G	.	.	MAF_INRAE=31.013;MAF_USDA=45.882
NC_035082.1	30543029	.	G	T	.	.	MAF_USDA=1.639
NC_035082.1	30543036	.	G	A	.	.	MAF_INRAE=6.329;MAF_USDA=1.639
NC_035082.1	30543095	.	G	A	.	.	MAF_USDA=1.639
NC_035082.1	30543113	.	A	G	.	.	MAF_INRAE=39.241
NC_035082.1	30543130	.	T	G	.	.	MAF_INRAE=30.38;MAF_USDA=44.706
NC_035082.1	30543182	.	C	G	.	.	MAF_INRAE=15.0;MAF_USDA=1.639
NC_035082.1	30543214	.	T	A	.	.	MAF_USDA=6.25
NC_035082.1	30543256	.	A	T	.	.	MAF_INRAE=5.263;MAF_USDA=8.235
NC_035082.1	30543300	.	T	G	.	.	MAF_USDA=3.279
NC_035082.1	30543329	.	G	A	.	.	MAF_USDA=3.279
NC_035082.1	30543435	.	A	G	.	.	MAF_INRAE=5.263;MAF_USDA=6.25
NC_035082.1	30543494	.	A	T	.	.	MAF_USDA=3.279
NC_035082.1	30543501	.	C	T	.	.	MAF_INRAE=39.873;MAF_USDA=38.824
NC_035082.1	30543547	.	C	T	.	.	MAF_INRAE=3.165;MAF_USDA=1.639
NC_035082.1	30543603	.	A	G	.	.	MAF_INRAE=6.962;MAF_USDA=1.765
NC_035082.1	30543628	.	A	T	.	.	MAF_USDA=2.459
NC_035082.1	30543631	.	C	T	.	.	MAF_USDA=1.639
NC_035082.1	30543656	.	C	T	.	.	MAF_INRAE=5.263;MAF_USDA=2.353
NC_035082.1	30543700	.	C	T	.	.	MAF_USDA=7.377
NC_035082.1	30543774	.	T	C	.	.	MAF_USDA=3.279
NC_035082.1	30543797	.	A	T	.	.	MAF_USDA=5.738
NC_035082.1	30543957	.	G	A	.	.	MAF_INRAE=5.063;MAF_USDA=1.639
NC_035082.1	30543974	.	C	T	.	.	MAF_USDA=3.279
NC_035082.1	30544012	.	G	T	.	.	MAF_USDA=2.459
NC_035082.1	30544038	.	G	T	.	.	MAF_INRAE=15.0;MAF_USDA=1.639
NC_035082.1	30544091	.	C	G	.	.	MAF_INRAE=3.165;MAF_USDA=1.639
NC_035082.1	30544097	.	C	G	.	.	MAF_INRAE=42.405;MAF_USDA=31.176
NC_035082.1	30544252	.	T	G	.	.	MAF_INRAE=9.167;MAF_USDA=5.738
NC_035082.1	30544260	.	A	C	.	.	MAF_INRAE=15.823;MAF_USDA=27.647
NC_035082.1	30544265	.	A	G	.	.	MAF_INRAE=3.165;MAF_USDA=1.639
NC_035082.1	30544302	.	C	A	.	.	MAF_INRAE=5.063;MAF_USDA=2.459
NC_035082.1	30544304	.	T	C	.	.	MAF_INRAE=5.063;MAF_USDA=25.294
NC_035082.1	30544352	.	G	A	.	.	MAF_INRAE=7.5
NC_035082.1	30544438	.	T	C	.	.	MAF_USDA=1.639
NC_035082.1	30544445	.	T	A	.	.	MAF_INRAE=10.759;MAF_USDA=5.882
NC_035082.1	30544644	.	G	A	.	.	MAF_USDA=3.279
NC_035082.1	30544716	.	T	C	.	.	MAF_INRAE=17.722;MAF_USDA=28.824
NC_035082.1	30544741	.	T	G	.	.	MAF_INRAE=3.797;MAF_USDA=8.235
NC_035082.1	30544742	.	C	A	.	.	MAF_INRAE=5.063;MAF_USDA=14.754
NC_035082.1	30544749	.	G	A	.	.	MAF_INRAE=20.253;MAF_USDA=5.882
NC_035082.1	30544781	.	C	T	.	.	MAF_USDA=4.918
NC_035082.1	30544819	.	C	T	.	.	MAF_USDA=8.235
NC_035082.1	30544824	.	C	A	.	.	MAF_USDA=4.706
NC_035082.1	30544827	.	T	C	.	.	MAF_USDA=2.353
NC_035082.1	30544832	.	G	A	.	.	MAF_INRAE=28.481;MAF_USDA=21.176
NC_035082.1	30544870	.	G	A	.	.	MAF_INRAE=22.152;MAF_USDA=8.235
NC_035082.1	30544921	.	A	G	.	.	MAF_INRAE=3.333
NC_035082.1	30545091	.	G	T	.	.	MAF_USDA=2.459
NC_035082.1	30545222	.	A	G	.	.	MAF_USDA=16.471
NC_035082.1	30545326	.	G	A	.	.	MAF_INRAE=5.263;MAF_USDA=4.118
NC_035082.1	30545425	.	G	T	.	.	MAF_USDA=4.118
NC_035082.1	30545436	.	G	A	.	.	MAF_USDA=22.353
NC_035082.1	30545457	.	C	T	.	.	MAF_INRAE=3.797;MAF_USDA=12.941
NC_035082.1	30545470	.	G	T	.	.	MAF_USDA=3.279
NC_035082.1	30545483	.	T	C	.	.	MAF_INRAE=28.481;MAF_USDA=22.941
NC_035082.1	30545491	.	C	A	.	.	MAF_USDA=2.459
NC_035082.1	30545543	.	C	T	.	.	MAF_USDA=15.294
NC_035082.1	30545558	.	T	C	.	.	MAF_INRAE=20.886;MAF_USDA=31.176
NC_035082.1	30545576	.	A	T	.	.	MAF_INRAE=20.886;MAF_USDA=32.353
NC_035082.1	30545582	.	C	T	.	.	MAF_INRAE=28.481;MAF_USDA=22.941
NC_035082.1	30545615	.	C	A	.	.	MAF_INRAE=17.722;MAF_USDA=34.118
NC_035082.1	30545617	.	G	A	.	.	MAF_INRAE=19.167;MAF_USDA=23.529
NC_035082.1	30545624	.	A	C	.	.	MAF_INRAE=6.962;MAF_USDA=3.529
NC_035082.1	30545638	.	C	A	.	.	MAF_INRAE=42.405;MAF_USDA=39.412
NC_035082.1	30545639	.	C	G	.	.	MAF_INRAE=49.167;MAF_USDA=38.824
NC_035082.1	30545658	.	C	T	.	.	MAF_USDA=4.118
NC_035082.1	30545669	.	C	A	.	.	MAF_INRAE=17.089;MAF_USDA=38.235
NC_035082.1	30545678	.	G	A	.	.	MAF_INRAE=5.263;MAF_USDA=3.529
NC_035082.1	30545691	.	G	A	.	.	MAF_INRAE=15.0;MAF_USDA=4.098
NC_035082.1	30545708	.	A	G	.	.	MAF_INRAE=22.152;MAF_USDA=14.118
NC_035082.1	30545782	.	G	A	.	.	MAF_INRAE=29.114;MAF_USDA=22.353
NC_035082.1	30545832	.	T	A	.	.	MAF_USDA=4.118
NC_035082.1	30545870	.	G	T	.	.	MAF_INRAE=5.263
NC_035082.1	30545874	.	C	A	.	.	MAF_USDA=32.353
NC_035082.1	30545962	.	T	C	.	.	MAF_INRAE=3.797;MAF_USDA=12.941
NC_035082.1	30545988	.	C	T	.	.	MAF_USDA=7.647
NC_035082.1	30546014	.	C	T	.	.	MAF_INRAE=17.089;MAF_USDA=38.235
NC_035082.1	30546041	.	T	C	.	.	MAF_INRAE=44.304;MAF_USDA=24.118
NC_035082.1	30546049	.	T	C	.	.	MAF_INRAE=5.063;MAF_USDA=12.941
NC_035082.1	30546083	.	C	A	.	.	MAF_INRAE=27.215;MAF_USDA=17.647
NC_035082.1	30546165	.	T	C	.	.	MAF_USDA=1.639
NC_035082.1	30546228	.	A	G	.	.	MAF_INRAE=29.114;MAF_USDA=8.824
NC_035082.1	30546299	.	G	C	.	.	MAF_INRAE=12.025;MAF_USDA=8.235
NC_035082.1	30546322	.	T	G	.	.	MAF_INRAE=31.646;MAF_USDA=48.235
NC_035082.1	30546341	.	C	T	.	.	MAF_INRAE=5.263;MAF_USDA=6.25
NC_035082.1	30546356	.	A	G	.	.	MAF_USDA=1.639
NC_035082.1	30546364	.	A	G	.	.	MAF_INRAE=5.263;MAF_USDA=14.706
NC_035082.1	30546395	.	G	T	.	.	MAF_USDA=3.279
NC_035082.1	30546415	.	A	G	.	.	MAF_USDA=6.25
NC_035082.1	30546456	.	T	C	.	.	MAF_USDA=1.639
NC_035082.1	30546463	.	G	T	.	.	MAF_USDA=2.459
NC_035082.1	30546473	.	C	G	.	.	MAF_INRAE=39.873;MAF_USDA=21.765
NC_035082.1	30546481	.	C	G,T	.	.	MAF_INRAE=5.263;MAF_USDA=6.25
NC_035082.1	30546482	.	G	A	.	.	MAF_USDA=3.529
NC_035082.1	30546491	.	T	G	.	.	MAF_INRAE=12.025;MAF_USDA=2.459
NC_035082.1	30546505	.	A	G	.	.	MAF_INRAE=22.152;MAF_USDA=8.235
NC_035082.1	30546506	.	C	T	.	.	MAF_INRAE=27.5;MAF_USDA=8.235
NC_035082.1	30546514	.	C	T	.	.	MAF_INRAE=15.0;MAF_USDA=2.459
NC_035082.1	30546542	.	C	T	.	.	MAF_INRAE=21.519;MAF_USDA=8.235
NC_035082.1	30546561	.	C	T	.	.	MAF_INRAE=6.667;MAF_USDA=1.639
NC_035082.1	30546562	.	G	A	.	.	MAF_INRAE=6.667;MAF_USDA=4.098
NC_035082.1	30546582	.	T	C	.	.	MAF_USDA=1.639
NC_035082.1	30546587	.	A	C	.	.	MAF_INRAE=26.582;MAF_USDA=11.176
NC_035082.1	30546642	.	G	T	.	.	MAF_INRAE=18.333;MAF_USDA=18.824
NC_035082.1	30546695	.	C	T	.	.	MAF_USDA=6.557
NC_035082.1	30546712	.	C	T	.	.	MAF_INRAE=6.667;MAF_USDA=4.118
NC_035082.1	30546725	.	G	C	.	.	MAF_INRAE=17.089;MAF_USDA=2.083
NC_035082.1	30546730	.	A	C	.	.	MAF_INRAE=18.354;MAF_USDA=10.588
NC_035082.1	30546737	.	A	T	.	.	MAF_USDA=1.639
NC_035082.1	30546749	.	G	T	.	.	MAF_USDA=4.098
NC_035082.1	30546762	.	A	T	.	.	MAF_INRAE=13.333;MAF_USDA=8.333
NC_035082.1	30546780	.	G	A	.	.	MAF_INRAE=4.43;MAF_USDA=18.75
NC_035082.1	30546821	.	C	T	.	.	MAF_USDA=6.25
NC_035082.1	30546851	.	TAC	TAT	.	.	MAF_USDA=10.417
NC_035082.1	30546864	.	A	G	.	.	MAF_INRAE=41.667;MAF_USDA=39.583
NC_035082.1	30546883	.	A	T	.	.	MAF_USDA=6.25
NC_035082.1	30546918	.	A	G	.	.	MAF_USDA=16.393
NC_035082.1	30547004	.	A	C	.	.	MAF_USDA=9.836
NC_035082.1	30547064	.	C	A	.	.	MAF_USDA=2.941
NC_035082.1	30547070	.	C	T	.	.	MAF_INRAE=10.759;MAF_USDA=11.765
NC_035082.1	30547082	.	C	G	.	.	MAF_USDA=4.167
NC_035082.1	30547129	.	C	A	.	.	MAF_USDA=12.353
NC_035082.1	30547189	.	C	T	.	.	MAF_INRAE=10.127;MAF_USDA=2.459
NC_035082.1	30547284	.	C	T	.	.	MAF_INRAE=6.329;MAF_USDA=5.294
NC_035082.1	30547388	.	G	A	.	.	MAF_INRAE=37.342;MAF_USDA=22.353
NC_035082.1	30547449	.	C	T	.	.	MAF_USDA=1.667
NC_035082.1	30547472	.	T	G	.	.	MAF_INRAE=5.063;MAF_USDA=3.279
NC_035082.1	30547500	.	A	G	.	.	MAF_USDA=2.459
NC_035082.1	30547513	.	T	G	.	.	MAF_USDA=4.098
NC_035082.1	30547583	.	T	G	.	.	MAF_INRAE=5.063;MAF_USDA=3.279
NC_035082.1	30547606	.	T	C	.	.	MAF_INRAE=5.263;MAF_USDA=18.235
NC_035082.1	30547623	.	G	T	.	.	MAF_INRAE=9.494;MAF_USDA=7.647
NC_035082.1	30547672	.	A	G	.	.	MAF_INRAE=5.263
NC_035082.1	30547721	.	A	C	.	.	MAF_INRAE=38.608;MAF_USDA=22.353
NC_035082.1	30547740	.	C	A	.	.	MAF_USDA=4.167
NC_035082.1	30547774	.	G	A	.	.	MAF_INRAE=6.667;MAF_USDA=4.098
NC_035082.1	30547827	.	A	G	.	.	MAF_INRAE=38.608;MAF_USDA=22.353
NC_035082.1	30547876	.	C	A	.	.	MAF_INRAE=9.167;MAF_USDA=14.118
NC_035082.1	30547899	.	T	A	.	.	MAF_INRAE=5.063;MAF_USDA=1.639
NC_035082.1	30547949	.	C	T	.	.	MAF_INRAE=34.177;MAF_USDA=40.0
NC_035082.1	30548101	.	A	G	.	.	MAF_INRAE=23.418;MAF_USDA=44.262
NC_035082.1	30548216	.	A	C	.	.	MAF_INRAE=16.456;MAF_USDA=16.471
NC_035082.1	30548356	.	C	A	.	.	MAF_INRAE=17.722
NC_035082.1	30548366	.	G	A	.	.	MAF_INRAE=14.557
NC_035082.1	30548386	.	G	A	.	.	MAF_USDA=2.083
NC_035082.1	30548425	.	T	G	.	.	MAF_INRAE=27.215;MAF_USDA=18.235
NC_035082.1	30548517	.	C	A	.	.	MAF_INRAE=44.167;MAF_USDA=41.667
NC_035082.1	30548520	.	T	A	.	.	MAF_INRAE=33.333;MAF_USDA=41.667
NC_035082.1	30548521	.	T	A	.	.	MAF_INRAE=33.333;MAF_USDA=41.667
NC_035082.1	30548564	.	G	T	.	.	MAF_USDA=1.639
NC_035082.1	30548765	.	A	G	.	.	MAF_INRAE=22.152;MAF_USDA=10.0
NC_035082.1	30548843	.	A	G	.	.	MAF_INRAE=22.152;MAF_USDA=13.529
NC_035082.1	30548957	.	G	A	.	.	MAF_INRAE=17.089;MAF_USDA=17.647
NC_035082.1	30548970	.	T	G	.	.	MAF_INRAE=37.975;MAF_USDA=41.765
NC_035082.1	30548979	.	G	A	.	.	MAF_INRAE=28.481;MAF_USDA=10.588
NC_035082.1	30548981	.	G	T	.	.	MAF_INRAE=19.167;MAF_USDA=10.588
NC_035082.1	30549011	.	A	C	.	.	MAF_INRAE=5.263;MAF_USDA=5.294
NC_035082.1	30549021	.	A	G	.	.	MAF_INRAE=5.263
NC_035082.1	30549065	.	G	T	.	.	MAF_INRAE=20.253;MAF_USDA=14.706
NC_035082.1	30549070	.	G	T	.	.	MAF_INRAE=15.19;MAF_USDA=32.353
NC_035082.1	30549129	.	C	T	.	.	MAF_INRAE=10.127;MAF_USDA=2.459
```
