## Supplemental Data 1 for "Development of a high-density 665 K SNP array for rainbow trout genome-wide genotyping": INRAE_USDA_MAF1.vcf (part 1466 of 1714)

```
NC_035082.1	30549185	.	G	A	.	.	MAF_INRAE=21.519;MAF_USDA=35.882
NC_035082.1	30549289	.	T	C	.	.	MAF_INRAE=5.263;MAF_USDA=5.294
NC_035082.1	30549342	.	T	G	.	.	MAF_INRAE=22.152;MAF_USDA=32.787
NC_035082.1	30549376	.	G	T	.	.	MAF_INRAE=6.667;MAF_USDA=1.639
NC_035082.1	30549514	.	C	A	.	.	MAF_INRAE=17.089;MAF_USDA=31.548
NC_035082.1	30549863	.	C	A	.	.	MAF_INRAE=10.127;MAF_USDA=17.647
NC_035082.1	30549989	.	C	T	.	.	MAF_INRAE=43.038;MAF_USDA=49.412
NC_035082.1	30550051	.	G	T	.	.	MAF_USDA=7.059
NC_035082.1	30550066	.	A	C	.	.	MAF_INRAE=8.333;MAF_USDA=18.235
NC_035082.1	30550079	.	T	A	.	.	MAF_USDA=3.279
NC_035082.1	30550089	.	G	T	.	.	MAF_INRAE=5.063;MAF_USDA=3.279
NC_035082.1	30550162	.	C	A	.	.	MAF_INRAE=5.263
NC_035082.1	30550294	.	C	G	.	.	MAF_INRAE=1.667
NC_035082.1	30550331	.	G	A	.	.	MAF_USDA=5.738
NC_035082.1	30550400	.	G	A	.	.	MAF_USDA=1.639
NC_035082.1	30550553	.	T	A	.	.	MAF_USDA=5.738
NC_035082.1	30550677	.	C	T	.	.	MAF_INRAE=6.667;MAF_USDA=1.639
NC_035082.1	30550681	.	C	G	.	.	MAF_INRAE=15.833;MAF_USDA=6.557
NC_035082.1	30550697	.	T	C	.	.	MAF_USDA=1.765
NC_035082.1	30550741	.	C	G	.	.	MAF_INRAE=22.152;MAF_USDA=4.098
NC_035082.1	30550958	.	T	C	.	.	MAF_USDA=1.639
NC_035082.1	30551089	.	C	T	.	.	MAF_USDA=1.639
NC_035082.1	30551104	.	T	C	.	.	MAF_INRAE=32.911;MAF_USDA=23.529
NC_035082.1	30551108	.	T	C	.	.	MAF_INRAE=6.667;MAF_USDA=27.647
NC_035082.1	30551192	.	A	C	.	.	MAF_USDA=2.083
NC_035082.1	30551200	.	A	C	.	.	MAF_USDA=2.941
NC_035082.1	30551274	.	C	T	.	.	MAF_INRAE=12.025;MAF_USDA=4.098
NC_035082.1	30551276	.	T	C	.	.	MAF_INRAE=20.886;MAF_USDA=8.235
NC_035082.1	30551305	.	G	C	.	.	MAF_INRAE=43.038;MAF_USDA=47.647
NC_035082.1	30551333	.	A	T	.	.	MAF_INRAE=17.089;MAF_USDA=28.824
NC_035082.1	30551347	.	A	G	.	.	MAF_USDA=1.639
NC_035082.1	30551412	.	A	T	.	.	MAF_INRAE=5.263
NC_035082.1	30551688	.	G	A	.	.	MAF_INRAE=28.481;MAF_USDA=23.529
NC_035082.1	30551715	.	G	C	.	.	MAF_INRAE=15.19;MAF_USDA=10.417
NC_035082.1	30551770	.	A	T	.	.	MAF_USDA=6.471
NC_035082.1	30551916	.	T	C	.	.	MAF_USDA=1.639
NC_035082.1	30551953	.	A	T	.	.	MAF_INRAE=22.152;MAF_USDA=8.235
NC_035082.1	30551980	.	T	G	.	.	MAF_USDA=6.557
NC_035082.1	30551987	.	C	T	.	.	MAF_USDA=4.918
NC_035082.1	30552021	.	T	C	.	.	MAF_INRAE=5.263;MAF_USDA=6.25
NC_035082.1	30552037	.	T	C	.	.	MAF_USDA=10.588
NC_035082.1	30552093	.	G	C	.	.	MAF_INRAE=2.5
NC_035082.1	30552152	.	G	T	.	.	MAF_USDA=2.5
NC_035082.1	30552242	.	T	C	.	.	MAF_INRAE=21.519;MAF_USDA=14.118
NC_035082.1	30552333	.	C	A	.	.	MAF_USDA=4.098
NC_035082.1	30552510	.	G	A	.	.	MAF_INRAE=15.789;MAF_USDA=2.459
NC_035082.1	30552551	.	A	T	.	.	MAF_INRAE=8.861;MAF_USDA=5.294
NC_035082.1	30552553	.	T	C	.	.	MAF_USDA=7.647
NC_035082.1	30552604	.	A	C	.	.	MAF_INRAE=27.215;MAF_USDA=9.412
NC_035082.1	30552674	.	A	G	.	.	MAF_INRAE=22.152;MAF_USDA=9.412
NC_035082.1	30552698	.	G	C	.	.	MAF_INRAE=22.152;MAF_USDA=7.059
NC_035082.1	30552704	.	T	A	.	.	MAF_INRAE=22.152;MAF_USDA=8.235
NC_035082.1	30552984	.	C	A	.	.	MAF_INRAE=21.519;MAF_USDA=8.824
NC_035082.1	30553004	.	G	A	.	.	MAF_USDA=7.059
NC_035082.1	30553086	.	T	G	.	.	MAF_INRAE=22.152;MAF_USDA=8.824
NC_035082.1	30553206	.	G	T	.	.	MAF_INRAE=29.114;MAF_USDA=32.941
NC_035082.1	30553211	.	G	C	.	.	MAF_USDA=5.738
NC_035082.1	30553267	.	C	T	.	.	MAF_USDA=5.294
NC_035082.1	30553367	.	A	G	.	.	MAF_INRAE=10.127;MAF_USDA=18.235
NC_035082.1	30553388	.	C	A	.	.	MAF_INRAE=22.152;MAF_USDA=10.0
NC_035082.1	30553474	.	A	G	.	.	MAF_INRAE=24.051;MAF_USDA=12.941
NC_035082.1	30553483	.	A	G	.	.	MAF_USDA=2.083
NC_035082.1	30553527	.	A	C	.	.	MAF_USDA=4.918
NC_035082.1	30553644	.	G	C	.	.	MAF_USDA=1.639
NC_035082.1	30553724	.	T	C	.	.	MAF_USDA=2.083
NC_035082.1	30553738	.	A	G	.	.	MAF_USDA=14.706
NC_035082.1	30553773	.	T	C	.	.	MAF_USDA=2.459
NC_035082.1	30553832	.	G	A	.	.	MAF_USDA=7.377
NC_035082.1	30553915	.	T	A	.	.	MAF_INRAE=5.263;MAF_USDA=6.25
NC_035082.1	30553988	.	C	T	.	.	MAF_INRAE=22.152;MAF_USDA=8.235
NC_035082.1	30553989	.	G	A	.	.	MAF_INRAE=8.861;MAF_USDA=2.353
NC_035082.1	30554051	.	C	A	.	.	MAF_INRAE=20.886;MAF_USDA=14.583
NC_035082.1	30554056	.	C	G	.	.	MAF_INRAE=20.886;MAF_USDA=14.583
NC_035082.1	30554063	.	G	A	.	.	MAF_INRAE=20.886;MAF_USDA=12.5
NC_035082.1	30554094	.	C	T	.	.	MAF_INRAE=20.886;MAF_USDA=7.831
NC_035082.1	30554110	.	C	T	.	.	MAF_INRAE=21.519;MAF_USDA=12.651
NC_035082.1	30554145	.	A	G	.	.	MAF_INRAE=15.19;MAF_USDA=12.5
NC_035082.1	30554190	.	C	T	.	.	MAF_USDA=1.176
NC_035082.1	30554252	.	A	C	.	.	MAF_INRAE=9.167;MAF_USDA=5.294
NC_035082.1	30554260	.	C	A	.	.	MAF_USDA=9.412
NC_035082.1	30554354	.	A	C	.	.	MAF_INRAE=22.152;MAF_USDA=15.882
NC_035082.1	30554402	.	G	T	.	.	MAF_USDA=5.738
NC_035082.1	30554542	.	G	A	.	.	MAF_INRAE=5.063
NC_035082.1	30554603	.	C	G	.	.	MAF_INRAE=21.519;MAF_USDA=9.412
NC_035082.1	30554604	.	T	G	.	.	MAF_INRAE=26.667;MAF_USDA=9.412
NC_035082.1	30554725	.	G	A	.	.	MAF_USDA=4.098
NC_035082.1	30554776	.	G	A	.	.	MAF_USDA=3.279
NC_035082.1	30554797	.	G	A	.	.	MAF_INRAE=5.263;MAF_USDA=6.25
NC_035082.1	30554988	.	T	C	.	.	MAF_USDA=1.639
NC_035082.1	30555027	.	T	G	.	.	MAF_USDA=20.833
NC_035082.1	30555123	.	T	C	.	.	MAF_USDA=7.377
NC_035082.1	30555186	.	C	T	.	.	MAF_INRAE=22.152;MAF_USDA=7.647
NC_035082.1	30555386	.	A	T	.	.	MAF_INRAE=5.063;MAF_USDA=2.459
NC_035082.1	30555448	.	A	G	.	.	MAF_INRAE=22.152;MAF_USDA=7.647
NC_035082.1	30555633	.	A	C	.	.	MAF_USDA=15.574
NC_035082.1	30555701	.	C	T	.	.	MAF_USDA=12.5
NC_035082.1	30555704	.	A	T	.	.	MAF_USDA=4.706
NC_035082.1	30555709	.	T	G	.	.	MAF_INRAE=5.263;MAF_USDA=9.412
NC_035082.1	30556495	.	G	T	.	.	MAF_USDA=3.529
NC_035082.1	30556547	.	C	T	.	.	MAF_USDA=4.167
NC_035082.1	30556609	.	C	T	.	.	MAF_INRAE=15.19;MAF_USDA=24.118
NC_035082.1	30556641	.	A	C	.	.	MAF_USDA=8.333
NC_035082.1	30556696	.	C	T	.	.	MAF_USDA=4.098
NC_035082.1	30556735	.	C	T	.	.	MAF_USDA=1.639
NC_035082.1	30556782	.	T	C	.	.	MAF_USDA=6.557
NC_035082.1	30556799	.	G	C	.	.	MAF_USDA=2.083
NC_035082.1	30556819	.	G	A	.	.	MAF_USDA=12.5
NC_035082.1	30556825	.	A	G	.	.	MAF_USDA=3.279
NC_035082.1	30556826	.	C	A	.	.	MAF_USDA=3.279
NC_035082.1	30556827	.	T	G	.	.	MAF_USDA=3.279
NC_035082.1	30556837	.	G	A	.	.	MAF_USDA=7.377
NC_035082.1	30556914	.	G	A	.	.	MAF_USDA=2.459
NC_035082.1	30557063	.	C	A	.	.	MAF_INRAE=48.333
NC_035082.1	30557070	.	T	C	.	.	MAF_INRAE=48.333
NC_035082.1	30557087	.	G	A	.	.	MAF_INRAE=2.5
NC_035082.1	30557097	.	G	A	.	.	MAF_INRAE=46.667
NC_035082.1	30557110	.	T	G	.	.	MAF_INRAE=46.667
NC_035082.1	30557147	.	A	C	.	.	MAF_USDA=2.459
NC_035082.1	30557276	.	G	C	.	.	MAF_USDA=1.639
NC_035082.1	30557343	.	C	T	.	.	MAF_USDA=10.417
NC_035082.1	30557399	.	G	A	.	.	MAF_INRAE=5.263;MAF_USDA=2.353
NC_035082.1	30557429	.	C	T	.	.	MAF_INRAE=21.519;MAF_USDA=4.918
NC_035082.1	30557480	.	A	G	.	.	MAF_USDA=4.167
NC_035082.1	30557814	.	C	T	.	.	MAF_INRAE=6.962
NC_035082.1	30557825	.	C	A	.	.	MAF_INRAE=21.667;MAF_USDA=5.738
NC_035082.1	30557875	.	G	A	.	.	MAF_INRAE=15.0;MAF_USDA=1.639
NC_035082.1	30557943	.	C	T	.	.	MAF_INRAE=20.833;MAF_USDA=10.0
NC_035082.1	30557950	.	G	T	.	.	MAF_INRAE=44.304;MAF_USDA=23.529
NC_035082.1	30558023	.	C	T	.	.	MAF_INRAE=9.167;MAF_USDA=6.557
NC_035082.1	30558064	.	C	T	.	.	MAF_USDA=2.941
NC_035082.1	30558187	.	G	T	.	.	MAF_USDA=4.098
NC_035082.1	30558235	.	G	C	.	.	MAF_USDA=4.918
NC_035082.1	30558315	.	T	C	.	.	MAF_USDA=2.083
NC_035082.1	30558322	.	T	C	.	.	MAF_USDA=2.459
NC_035082.1	30558354	.	C	T	.	.	MAF_USDA=1.639
NC_035082.1	30558484	.	C	A	.	.	MAF_USDA=4.167
NC_035082.1	30558494	.	G	T	.	.	MAF_INRAE=22.5;MAF_USDA=9.524
NC_035082.1	30558551	.	A	G	.	.	MAF_INRAE=43.333;MAF_USDA=46.429
NC_035082.1	30558575	.	T	A	.	.	MAF_USDA=22.917
NC_035082.1	30558610	.	G	A	.	.	MAF_INRAE=27.5;MAF_USDA=29.167
NC_035082.1	30558727	.	G	A	.	.	MAF_INRAE=41.667;MAF_USDA=45.833
NC_035082.1	30558782	.	G	A	.	.	MAF_INRAE=6.667
NC_035082.1	30558840	.	T	G	.	.	MAF_INRAE=10.0
NC_035082.1	30558845	.	G	T	.	.	MAF_INRAE=6.667
NC_035082.1	30558872	.	A	T	.	.	MAF_USDA=2.083
NC_035082.1	30558874	.	A	G	.	.	MAF_USDA=4.167
NC_035082.1	30558880	.	C	A	.	.	MAF_USDA=6.25
NC_035082.1	30558884	.	A	G	.	.	MAF_INRAE=13.333
NC_035082.1	30558890	.	G	A	.	.	MAF_INRAE=10.0
NC_035082.1	30558895	.	A	C	.	.	MAF_USDA=4.167
NC_035082.1	30558900	.	A	C	.	.	MAF_USDA=22.917
NC_035082.1	30558902	.	T	C	.	.	MAF_USDA=4.167
NC_035082.1	30559045	.	G	C	.	.	MAF_USDA=2.083
NC_035082.1	30559519	.	C	T	.	.	MAF_INRAE=15.789;MAF_USDA=22.024
NC_035082.1	30559532	.	A	G	.	.	MAF_INRAE=27.848;MAF_USDA=29.412
NC_035082.1	30559545	.	A	T	.	.	MAF_INRAE=6.667;MAF_USDA=2.941
NC_035082.1	30559677	.	C	A	.	.	MAF_INRAE=27.848;MAF_USDA=28.235
NC_035082.1	30559689	.	C	T	.	.	MAF_USDA=6.471
NC_035082.1	30559691	.	C	G	.	.	MAF_USDA=12.5
NC_035082.1	30559719	.	T	A	.	.	MAF_INRAE=17.089;MAF_USDA=10.0
NC_035082.1	30559780	.	C	T	.	.	MAF_INRAE=16.456;MAF_USDA=10.0
NC_035082.1	30559795	.	G	A	.	.	MAF_INRAE=7.595
NC_035082.1	30559804	.	G	A	.	.	MAF_INRAE=26.582;MAF_USDA=20.588
NC_035082.1	30559836	.	A	C	.	.	MAF_INRAE=22.152;MAF_USDA=7.059
NC_035082.1	30559876	.	C	A	.	.	MAF_USDA=1.765
NC_035082.1	30559900	.	C	T	.	.	MAF_INRAE=27.848;MAF_USDA=28.235
NC_035082.1	30559913	.	A	C	.	.	MAF_INRAE=27.848;MAF_USDA=28.824
NC_035082.1	30559980	.	G	A	.	.	MAF_USDA=8.235
NC_035082.1	30560013	.	C	A	.	.	MAF_INRAE=9.167;MAF_USDA=10.588
NC_035082.1	30560024	.	C	T	.	.	MAF_INRAE=27.215;MAF_USDA=14.118
NC_035082.1	30560060	.	A	G	.	.	MAF_INRAE=45.57;MAF_USDA=49.412
NC_035082.1	30560061	.	C	G	.	.	MAF_INRAE=23.333;MAF_USDA=15.294
NC_035082.1	30560063	.	C	A	.	.	MAF_USDA=1.639
NC_035082.1	30560066	.	G	C	.	.	MAF_USDA=10.417
NC_035082.1	30560069	.	A	G	.	.	MAF_INRAE=45.57;MAF_USDA=50.0
NC_035082.1	30560071	.	A	G	.	.	MAF_INRAE=5.063;MAF_USDA=2.459
NC_035082.1	30560098	.	T	C	.	.	MAF_INRAE=45.57;MAF_USDA=49.412
NC_035082.1	30560099	.	G	A	.	.	MAF_INRAE=10.0;MAF_USDA=16.667
NC_035082.1	30560143	.	G	A	.	.	MAF_INRAE=5.063;MAF_USDA=22.353
NC_035082.1	30560182	.	A	C	.	.	MAF_INRAE=27.215;MAF_USDA=30.588
NC_035082.1	30560188	.	A	G	.	.	MAF_USDA=4.706
NC_035082.1	30560214	.	A	C	.	.	MAF_INRAE=27.5
NC_035082.1	30560232	.	A	G	.	.	MAF_USDA=6.557
NC_035082.1	30560303	.	G	A	.	.	MAF_USDA=2.459
NC_035082.1	30560316	.	G	A	.	.	MAF_INRAE=45.57;MAF_USDA=50.0
NC_035082.1	30560404	.	A	C	.	.	MAF_USDA=4.098
NC_035082.1	30560444	.	A	C	.	.	MAF_USDA=4.098
NC_035082.1	30560455	.	C	T	.	.	MAF_USDA=10.417
NC_035082.1	30560591	.	A	C	.	.	MAF_INRAE=27.215;MAF_USDA=29.412
NC_035082.1	30560679	.	G	A	.	.	MAF_INRAE=6.667
NC_035082.1	30560690	.	G	C	.	.	MAF_INRAE=16.456;MAF_USDA=10.0
NC_035082.1	30560702	.	C	T	.	.	MAF_INRAE=6.667;MAF_USDA=7.647
NC_035082.1	30560719	.	T	A	.	.	MAF_USDA=7.059
NC_035082.1	30560727	.	G	A	.	.	MAF_USDA=10.656
NC_035082.1	30560842	.	C	T	.	.	MAF_USDA=2.459
NC_035082.1	30560860	.	T	C	.	.	MAF_USDA=4.918
NC_035082.1	30560895	.	G	A	.	.	MAF_USDA=4.918
NC_035082.1	30560911	.	C	T	.	.	MAF_USDA=4.918
NC_035082.1	30560925	.	G	A	.	.	MAF_INRAE=5.063;MAF_USDA=5.738
NC_035082.1	30561038	.	C	A	.	.	MAF_USDA=1.639
NC_035082.1	30561064	.	T	C	.	.	MAF_INRAE=27.215;MAF_USDA=28.824
NC_035082.1	30561115	.	T	C	.	.	MAF_INRAE=27.215;MAF_USDA=29.412
NC_035082.1	30561196	.	G	A	.	.	MAF_USDA=4.167
NC_035082.1	30561281	.	T	C	.	.	MAF_INRAE=27.215;MAF_USDA=31.765
NC_035082.1	30561419	.	C	A	.	.	MAF_USDA=4.706
NC_035082.1	30561663	.	C	T	.	.	MAF_USDA=1.639
NC_035082.1	30561761	.	A	G	.	.	MAF_INRAE=27.215;MAF_USDA=30.588
NC_035082.1	30561764	.	G	A	.	.	MAF_USDA=6.25
NC_035082.1	30561771	.	C	A	.	.	MAF_INRAE=9.167;MAF_USDA=4.706
NC_035082.1	30561935	.	G	T	.	.	MAF_USDA=10.417
NC_035082.1	30562031	.	C	G	.	.	MAF_USDA=4.706
NC_035082.1	30562425	.	A	C	.	.	MAF_USDA=10.417
NC_035082.1	30562463	.	T	A	.	.	MAF_INRAE=5.063;MAF_USDA=3.279
NC_035082.1	30562473	.	A	T	.	.	MAF_USDA=1.639
NC_035082.1	30562480	.	A	T	.	.	MAF_INRAE=5.263;MAF_USDA=2.353
NC_035082.1	30562492	.	A	G	.	.	MAF_INRAE=20.253;MAF_USDA=11.176
NC_035082.1	30562566	.	T	G	.	.	MAF_INRAE=5.263;MAF_USDA=6.557
NC_035082.1	30562591	.	A	T	.	.	MAF_INRAE=5.263;MAF_USDA=4.118
NC_035082.1	30562609	.	G	A	.	.	MAF_USDA=2.459
NC_035082.1	30562633	.	G	A	.	.	MAF_USDA=10.417
NC_035082.1	30562639	.	G	A	.	.	MAF_USDA=1.765
NC_035082.1	30562727	.	G	C	.	.	MAF_INRAE=26.316;MAF_USDA=48.824
NC_035082.1	30562730	.	C	T	.	.	MAF_USDA=2.459
NC_035082.1	30562786	.	G	A	.	.	MAF_USDA=8.824
NC_035082.1	30562810	.	A	C	.	.	MAF_INRAE=5.263;MAF_USDA=25.882
NC_035082.1	30562812	.	T	A	.	.	MAF_INRAE=26.316;MAF_USDA=46.471
NC_035082.1	30562894	.	G	A	.	.	MAF_INRAE=26.316;MAF_USDA=45.882
NC_035082.1	30562902	.	A	G	.	.	MAF_USDA=2.459
NC_035082.1	30562912	.	G	A	.	.	MAF_INRAE=15.789;MAF_USDA=8.235
NC_035082.1	30562913	.	T	A	.	.	MAF_USDA=1.639
NC_035082.1	30562982	.	A	T	.	.	MAF_INRAE=17.089;MAF_USDA=10.0
NC_035082.1	30563056	.	A	T	.	.	MAF_INRAE=17.089;MAF_USDA=12.5
NC_035082.1	30563115	.	C	T	.	.	MAF_USDA=6.557
NC_035082.1	30563128	.	C	G	.	.	MAF_USDA=3.279
NC_035082.1	30563166	.	C	T	.	.	MAF_USDA=4.706
NC_035082.1	30563183	.	C	T	.	.	MAF_USDA=3.279
NC_035082.1	30563191	.	T	A	.	.	MAF_INRAE=8.333;MAF_USDA=5.294
NC_035082.1	30563296	.	C	A	.	.	MAF_INRAE=5.263;MAF_USDA=4.118
NC_035082.1	30563308	.	T	A	.	.	MAF_USDA=5.738
NC_035082.1	30563330	.	A	T	.	.	MAF_INRAE=11.667
NC_035082.1	30563404	.	G	T	.	.	MAF_USDA=6.557
NC_035082.1	30563461	.	A	C	.	.	MAF_INRAE=1.667;MAF_USDA=22.353
NC_035082.1	30563545	.	G	T	.	.	MAF_INRAE=5.263;MAF_USDA=4.118
NC_035082.1	30563664	.	T	G	.	.	MAF_INRAE=15.823;MAF_USDA=8.235
NC_035082.1	30563669	.	T	C	.	.	MAF_USDA=10.417
NC_035082.1	30563672	.	A	G	.	.	MAF_INRAE=15.19;MAF_USDA=16.667
NC_035082.1	30563710	.	T	C	.	.	MAF_USDA=6.557
NC_035082.1	30563802	.	C	T	.	.	MAF_INRAE=43.671;MAF_USDA=28.235
NC_035082.1	30563892	.	T	C	.	.	MAF_USDA=5.738
NC_035082.1	30563941	.	C	A	.	.	MAF_INRAE=5.263;MAF_USDA=1.639
NC_035082.1	30564114	.	G	A	.	.	MAF_USDA=3.279
NC_035082.1	30564138	.	C	T	.	.	MAF_INRAE=34.177;MAF_USDA=48.235
NC_035082.1	30564162	.	C	T	.	.	MAF_USDA=7.377
NC_035082.1	30564261	.	C	T	.	.	MAF_USDA=6.557
NC_035082.1	30564324	.	T	C	.	.	MAF_INRAE=33.544;MAF_USDA=40.164
NC_035082.1	30564346	.	T	A	.	.	MAF_INRAE=28.481
NC_035082.1	30564586	.	C	T	.	.	MAF_INRAE=27.215;MAF_USDA=37.647
NC_035082.1	30564623	.	G	C	.	.	MAF_INRAE=49.367;MAF_USDA=36.471
NC_035082.1	30564630	.	T	C	.	.	MAF_INRAE=9.167;MAF_USDA=8.235
NC_035082.1	30564634	.	C	T	.	.	MAF_INRAE=5.833;MAF_USDA=10.588
NC_035082.1	30564643	.	A	C	.	.	MAF_USDA=7.377
NC_035082.1	30564651	.	C	T	.	.	MAF_INRAE=5.263;MAF_USDA=2.353
NC_035082.1	30564679	.	T	C	.	.	MAF_USDA=1.639
NC_035082.1	30564701	.	G	T	.	.	MAF_INRAE=5.063;MAF_USDA=15.06
NC_035082.1	30564734	.	T	C	.	.	MAF_USDA=6.78
NC_035082.1	30564804	.	G	A	.	.	MAF_USDA=6.034
NC_035082.1	30564898	.	C	T	.	.	MAF_INRAE=21.053;MAF_USDA=3.571
NC_035082.1	30564907	.	G	A	.	.	MAF_USDA=6.25
NC_035082.1	30564911	.	C	T	.	.	MAF_USDA=1.667
NC_035082.1	30564921	.	C	A	.	.	MAF_INRAE=47.368;MAF_USDA=29.167
NC_035082.1	30564971	.	T	C	.	.	MAF_INRAE=20.253;MAF_USDA=28.235
NC_035082.1	30564972	.	A	C	.	.	MAF_USDA=1.639
NC_035082.1	30564998	.	G	A	.	.	MAF_USDA=1.765
NC_035082.1	30565025	.	G	T	.	.	MAF_INRAE=9.167;MAF_USDA=14.706
NC_035082.1	30565095	.	C	T	.	.	MAF_USDA=2.083
NC_035082.1	30565105	.	A	T	.	.	MAF_USDA=10.417
NC_035082.1	30565213	.	G	A	.	.	MAF_INRAE=20.253;MAF_USDA=20.0
NC_035082.1	30565231	.	G	A	.	.	MAF_INRAE=20.253;MAF_USDA=28.824
NC_035082.1	30565278	.	A	G	.	.	MAF_USDA=3.529
NC_035082.1	30565285	.	A	C	.	.	MAF_USDA=1.639
NC_035082.1	30565374	.	C	A	.	.	MAF_INRAE=8.333;MAF_USDA=15.294
NC_035082.1	30565409	.	G	T	.	.	MAF_INRAE=35.443;MAF_USDA=25.882
NC_035082.1	30565426	.	T	C	.	.	MAF_USDA=31.25
NC_035082.1	30565773	.	C	T	.	.	MAF_USDA=7.377
NC_035082.1	30565839	.	G	A	.	.	MAF_USDA=1.639
NC_035082.1	30565851	.	A	G	.	.	MAF_USDA=1.639
NC_035082.1	30565884	.	T	A	.	.	MAF_INRAE=9.167;MAF_USDA=8.235
NC_035082.1	30565993	.	G	C	.	.	MAF_USDA=1.639
NC_035082.1	30566071	.	C	A	.	.	MAF_INRAE=15.19;MAF_USDA=12.5
NC_035082.1	30566142	.	T	C	.	.	MAF_USDA=8.235
NC_035082.1	30566212	.	C	T	.	.	MAF_INRAE=15.19;MAF_USDA=6.471
NC_035082.1	30566279	.	T	G	.	.	MAF_USDA=31.25
NC_035082.1	30566471	.	C	T	.	.	MAF_USDA=47.826
NC_035082.1	30566685	.	C	T	.	.	MAF_USDA=14.583
NC_035082.1	30566697	.	C	A	.	.	MAF_USDA=47.917
NC_035082.1	30566699	.	T	C	.	.	MAF_USDA=33.333
NC_035082.1	30566778	.	A	T	.	.	MAF_INRAE=18.421;MAF_USDA=4.167
NC_035082.1	30566900	.	G	A	.	.	MAF_INRAE=34.177;MAF_USDA=48.824
NC_035082.1	30566993	.	C	T	.	.	MAF_USDA=7.647
NC_035082.1	30566998	.	A	T	.	.	MAF_INRAE=6.667;MAF_USDA=9.016
NC_035082.1	30567057	.	G	T	.	.	MAF_INRAE=31.579;MAF_USDA=12.353
NC_035082.1	30567084	.	C	G	.	.	MAF_USDA=1.639
NC_035082.1	30567085	.	C	A	.	.	MAF_USDA=1.639
NC_035082.1	30567086	.	A	G	.	.	MAF_USDA=1.639
NC_035082.1	30567102	.	G	A	.	.	MAF_INRAE=6.667;MAF_USDA=2.459
NC_035082.1	30567263	.	T	C	.	.	MAF_INRAE=33.544;MAF_USDA=49.412
NC_035082.1	30567289	.	T	C	.	.	MAF_INRAE=49.367;MAF_USDA=34.706
NC_035082.1	30567291	.	C	T	.	.	MAF_INRAE=15.823;MAF_USDA=8.824
NC_035082.1	30567323	.	T	A	.	.	MAF_INRAE=15.19;MAF_USDA=8.824
NC_035082.1	30567449	.	A	C	.	.	MAF_INRAE=8.333;MAF_USDA=10.417
NC_035082.1	30567502	.	A	C	.	.	MAF_INRAE=49.367
NC_035082.1	30567503	.	A	C	.	.	MAF_INRAE=47.5;MAF_USDA=40.588
NC_035082.1	30567504	.	T	A	.	.	MAF_INRAE=31.667
NC_035082.1	30567511	.	T	G	.	.	MAF_USDA=4.918
NC_035082.1	30567513	.	G	A	.	.	MAF_INRAE=15.823;MAF_USDA=6.25
NC_035082.1	30567575	.	C	T	.	.	MAF_INRAE=6.667;MAF_USDA=9.016
NC_035082.1	30567605	.	G	A	.	.	MAF_INRAE=15.19;MAF_USDA=11.176
NC_035082.1	30567657	.	T	G	.	.	MAF_INRAE=12.5;MAF_USDA=5.294
NC_035082.1	30567688	.	G	A	.	.	MAF_USDA=8.235
NC_035082.1	30567762	.	C	T	.	.	MAF_USDA=22.917
NC_035082.1	30567895	.	A	C	.	.	MAF_INRAE=4.167;MAF_USDA=22.917
NC_035082.1	30567922	.	C	T	.	.	MAF_USDA=7.647
NC_035082.1	30567938	.	T	A	.	.	MAF_USDA=4.098
NC_035082.1	30567941	.	C	G	.	.	MAF_INRAE=7.5;MAF_USDA=10.0
NC_035082.1	30567965	.	A	G	.	.	MAF_INRAE=37.5;MAF_USDA=40.588
NC_035082.1	30567981	.	T	A	.	.	MAF_INRAE=5.0;MAF_USDA=3.279
NC_035082.1	30568002	.	T	G	.	.	MAF_INRAE=38.333;MAF_USDA=42.353
NC_035082.1	30568055	.	A	C	.	.	MAF_INRAE=15.0;MAF_USDA=1.639
NC_035082.1	30568085	.	A	G	.	.	MAF_INRAE=8.333
NC_035082.1	30568095	.	G	T	.	.	MAF_INRAE=15.823;MAF_USDA=8.333
NC_035082.1	30568096	.	G	A	.	.	MAF_USDA=1.667
NC_035082.1	30568098	.	A	T	.	.	MAF_USDA=6.25
NC_035082.1	30568105	.	A	C	.	.	MAF_USDA=12.5
NC_035082.1	30568214	.	C	G	.	.	MAF_INRAE=47.368
NC_035082.1	30568256	.	A	T	.	.	MAF_USDA=1.639
NC_035082.1	30568264	.	C	T	.	.	MAF_USDA=1.639
NC_035082.1	30568324	.	C	A	.	.	MAF_INRAE=9.167;MAF_USDA=13.529
NC_035082.1	30568413	.	G	C	.	.	MAF_INRAE=15.19;MAF_USDA=12.941
NC_035082.1	30568445	.	A	C	.	.	MAF_INRAE=15.19;MAF_USDA=12.941
NC_035082.1	30568446	.	A	T	.	.	MAF_INRAE=21.519;MAF_USDA=6.471
NC_035082.1	30568549	.	T	G	.	.	MAF_USDA=43.75
NC_035082.1	30568569	.	A	G	.	.	MAF_USDA=43.75
NC_035082.1	30568583	.	C	G	.	.	MAF_USDA=41.667
NC_035082.1	30568626	.	T	A	.	.	MAF_USDA=43.452
NC_035082.1	30568734	.	G	T	.	.	MAF_INRAE=15.19;MAF_USDA=12.941
NC_035082.1	30568757	.	G	A	.	.	MAF_USDA=1.639
NC_035082.1	30568762	.	A	G	.	.	MAF_INRAE=49.367;MAF_USDA=39.412
NC_035082.1	30568825	.	A	C	.	.	MAF_INRAE=5.833;MAF_USDA=9.016
NC_035082.1	30568840	.	A	G	.	.	MAF_INRAE=15.789;MAF_USDA=4.098
NC_035082.1	30568849	.	C	A	.	.	MAF_INRAE=5.833
NC_035082.1	30568875	.	T	C	.	.	MAF_USDA=1.639
NC_035082.1	30568957	.	C	T	.	.	MAF_USDA=3.333
NC_035082.1	30568988	.	G	C	.	.	MAF_USDA=50.0
NC_035082.1	30569058	.	G	A	.	.	MAF_USDA=13.043
NC_035082.1	30569100	.	T	G	.	.	MAF_INRAE=15.789
NC_035082.1	30569443	.	C	A	.	.	MAF_USDA=12.5
NC_035082.1	30569520	.	C	T	.	.	MAF_USDA=5.738
NC_035082.1	30569530	.	A	T	.	.	MAF_INRAE=5.833
NC_035082.1	30569531	.	T	G	.	.	MAF_INRAE=5.833
NC_035082.1	30569542	.	G	T	.	.	MAF_USDA=2.459
NC_035082.1	30569619	.	C	T	.	.	MAF_INRAE=21.053;MAF_USDA=49.412
NC_035082.1	30569651	.	A	G	.	.	MAF_INRAE=42.105;MAF_USDA=38.824
NC_035082.1	30569665	.	G	T	.	.	MAF_USDA=1.639
NC_035082.1	30569759	.	G	A	.	.	MAF_USDA=4.167
NC_035082.1	30569771	.	A	G	.	.	MAF_USDA=3.529
NC_035082.1	30569772	.	T	C	.	.	MAF_USDA=9.016
NC_035082.1	30569796	.	G	T	.	.	MAF_USDA=1.765
NC_035082.1	30569808	.	C	T	.	.	MAF_INRAE=2.532;MAF_USDA=1.639
NC_035082.1	30569864	.	G	A	.	.	MAF_INRAE=15.823;MAF_USDA=8.824
NC_035082.1	30569884	.	G	T	.	.	MAF_INRAE=5.263;MAF_USDA=2.353
NC_035082.1	30569885	.	G	A	.	.	MAF_USDA=5.738
NC_035082.1	30570135	.	G	A	.	.	MAF_INRAE=29.747;MAF_USDA=16.471
NC_035082.1	30570199	.	G	A	.	.	MAF_USDA=1.639
NC_035082.1	30570244	.	C	T	.	.	MAF_USDA=3.333
NC_035082.1	30570460	.	G	A	.	.	MAF_INRAE=8.333
NC_035082.1	30570492	.	C	A	.	.	MAF_INRAE=10.0;MAF_USDA=13.69
NC_035082.1	30570583	.	C	T	.	.	MAF_USDA=1.667
NC_035082.1	30570647	.	T	A	.	.	MAF_USDA=2.083
NC_035082.1	30570710	.	C	T	.	.	MAF_USDA=2.5
NC_035082.1	30570715	.	G	A	.	.	MAF_INRAE=15.0;MAF_USDA=9.524
NC_035082.1	30570825	.	G	A	.	.	MAF_USDA=1.639
NC_035082.1	30570898	.	T	G	.	.	MAF_INRAE=30.38;MAF_USDA=20.588
NC_035082.1	30570912	.	C	A	.	.	MAF_INRAE=6.962
NC_035082.1	30571016	.	C	T	.	.	MAF_USDA=2.459
NC_035082.1	30571019	.	T	C	.	.	MAF_USDA=2.459
NC_035082.1	30571045	.	G	C	.	.	MAF_USDA=2.5
NC_035082.1	30571092	.	A	T	.	.	MAF_INRAE=16.456;MAF_USDA=7.647
NC_035082.1	30571094	.	T	A	.	.	MAF_INRAE=4.167;MAF_USDA=3.529
NC_035082.1	30571960	.	T	A	.	.	MAF_USDA=22.941
NC_035082.1	30571979	.	G	A	.	.	MAF_USDA=41.765
NC_035082.1	30572240	.	C	T	.	.	MAF_USDA=5.738
NC_035082.1	30572350	.	G	A	.	.	MAF_INRAE=27.215;MAF_USDA=48.235
NC_035082.1	30572399	.	C	A	.	.	MAF_USDA=10.417
NC_035082.1	30572414	.	T	C	.	.	MAF_USDA=2.083
NC_035082.1	30572466	.	C	A	.	.	MAF_INRAE=15.19;MAF_USDA=12.5
NC_035082.1	30572467	.	C	A	.	.	MAF_INRAE=10.0;MAF_USDA=12.5
NC_035082.1	30572468	.	T	A	.	.	MAF_INRAE=10.0;MAF_USDA=12.5
NC_035082.1	30572579	.	G	T	.	.	MAF_INRAE=22.785;MAF_USDA=7.059
NC_035082.1	30572656	.	T	C	.	.	MAF_INRAE=5.263
NC_035082.1	30572721	.	G	A	.	.	MAF_USDA=4.098
NC_035082.1	30572853	.	G	T	.	.	MAF_INRAE=35.443;MAF_USDA=30.588
NC_035082.1	30572872	.	A	T	.	.	MAF_INRAE=46.835;MAF_USDA=25.882
NC_035082.1	30572877	.	A	T	.	.	MAF_INRAE=46.835;MAF_USDA=25.882
NC_035082.1	30572881	.	A	T	.	.	MAF_INRAE=48.333;MAF_USDA=25.882
NC_035082.1	30572954	.	C	T	.	.	MAF_INRAE=14.557;MAF_USDA=10.588
NC_035082.1	30572989	.	G	A	.	.	MAF_INRAE=38.608;MAF_USDA=15.882
NC_035082.1	30572996	.	A	G	.	.	MAF_INRAE=29.747;MAF_USDA=24.706
NC_035082.1	30573034	.	C	A	.	.	MAF_USDA=1.765
NC_035082.1	30573176	.	G	A	.	.	MAF_INRAE=37.975;MAF_USDA=17.059
NC_035082.1	30573192	.	C	A	.	.	MAF_INRAE=14.557;MAF_USDA=10.0
NC_035082.1	30573197	.	G	T	.	.	MAF_INRAE=37.975;MAF_USDA=18.235
NC_035082.1	30573218	.	G	T	.	.	MAF_INRAE=37.975;MAF_USDA=17.059
NC_035082.1	30573237	.	A	G	.	.	MAF_INRAE=37.342;MAF_USDA=17.647
NC_035082.1	30573314	.	A	T	.	.	MAF_INRAE=34.81;MAF_USDA=28.235
NC_035082.1	30573322	.	T	C	.	.	MAF_INRAE=15.19;MAF_USDA=9.412
NC_035082.1	30573357	.	G	A	.	.	MAF_INRAE=15.19;MAF_USDA=9.412
NC_035082.1	30573358	.	C	A	.	.	MAF_INRAE=10.0;MAF_USDA=9.412
NC_035082.1	30573416	.	G	C	.	.	MAF_INRAE=14.557;MAF_USDA=9.412
NC_035082.1	30573438	.	C	T	.	.	MAF_INRAE=9.167;MAF_USDA=4.706
NC_035082.1	30573478	.	C	T	.	.	MAF_INRAE=5.0;MAF_USDA=1.639
NC_035082.1	30573571	.	T	C	.	.	MAF_INRAE=35.443;MAF_USDA=28.824
NC_035082.1	30573661	.	G	A	.	.	MAF_USDA=1.639
NC_035082.1	30573680	.	T	C	.	.	MAF_INRAE=12.025;MAF_USDA=40.588
NC_035082.1	30573793	.	T	A	.	.	MAF_INRAE=9.167;MAF_USDA=7.647
NC_035082.1	30573815	.	T	C	.	.	MAF_INRAE=15.19;MAF_USDA=12.5
NC_035082.1	30573850	.	T	G	.	.	MAF_INRAE=34.81;MAF_USDA=31.176
NC_035082.1	30573879	.	T	C	.	.	MAF_INRAE=34.81;MAF_USDA=28.235
NC_035082.1	30573900	.	C	T	.	.	MAF_INRAE=36.709;MAF_USDA=20.0
NC_035082.1	30573907	.	T	C	.	.	MAF_INRAE=27.848;MAF_USDA=48.235
NC_035082.1	30573928	.	T	C	.	.	MAF_INRAE=15.823;MAF_USDA=10.588
NC_035082.1	30573943	.	T	A	.	.	MAF_INRAE=15.823;MAF_USDA=10.588
NC_035082.1	30573978	.	T	C	.	.	MAF_USDA=4.918
NC_035082.1	30574039	.	C	A	.	.	MAF_INRAE=15.789;MAF_USDA=39.412
NC_035082.1	30575749	.	C	G	.	.	MAF_USDA=5.738
NC_035082.1	30575761	.	T	C	.	.	MAF_USDA=3.279
NC_035082.1	30575789	.	G	A	.	.	MAF_INRAE=26.316;MAF_USDA=43.529
NC_035082.1	30575829	.	A	T	.	.	MAF_INRAE=5.263;MAF_USDA=10.0
NC_035082.1	30575830	.	C	A	.	.	MAF_INRAE=26.316;MAF_USDA=43.529
NC_035082.1	30575835	.	C	A	.	.	MAF_INRAE=26.316;MAF_USDA=42.941
NC_035082.1	30575924	.	G	C	.	.	MAF_INRAE=7.5;MAF_USDA=5.738
NC_035082.1	30575927	.	A	G	.	.	MAF_INRAE=15.823;MAF_USDA=40.588
NC_035082.1	30575942	.	A	G	.	.	MAF_USDA=2.459
NC_035082.1	30575998	.	G	A	.	.	MAF_USDA=1.639
NC_035082.1	30576001	.	A	C	.	.	MAF_INRAE=33.544
NC_035082.1	30576199	.	C	G	.	.	MAF_USDA=6.557
NC_035082.1	30576335	.	G	T	.	.	MAF_INRAE=6.667
NC_035082.1	30576357	.	A	T	.	.	MAF_INRAE=15.19;MAF_USDA=12.5
NC_035082.1	30576418	.	A	G	.	.	MAF_INRAE=42.105;MAF_USDA=30.588
NC_035082.1	30582545	.	A	G	.	.	MAF_INRAE=1.667
NC_035082.1	30582570	.	G	A	.	.	MAF_INRAE=2.5
NC_035082.1	30582583	.	G	T	.	.	MAF_USDA=6.25
NC_035082.1	30582593	.	G	A	.	.	MAF_USDA=12.5
NC_035082.1	30582612	.	G	C	.	.	MAF_INRAE=49.167
NC_035082.1	30582616	.	C	A	.	.	MAF_USDA=8.333
NC_035082.1	30582654	.	C	T	.	.	MAF_INRAE=2.5;MAF_USDA=8.333
NC_035082.1	30582762	.	C	T	.	.	MAF_INRAE=1.667
NC_035082.1	30582923	.	T	A	.	.	MAF_INRAE=1.667
NC_035082.1	30583047	.	C	T	.	.	MAF_INRAE=1.667
NC_035082.1	30583071	.	C	T	.	.	MAF_INRAE=3.333
NC_035082.1	30583266	.	G	A	.	.	MAF_USDA=4.918
NC_035082.1	30583290	.	C	T	.	.	MAF_USDA=4.098
NC_035082.1	30583353	.	T	C	.	.	MAF_USDA=6.557
NC_035082.1	30583389	.	G	T	.	.	MAF_USDA=5.738
NC_035082.1	30583398	.	C	T	.	.	MAF_USDA=4.098
NC_035082.1	30583460	.	C	A	.	.	MAF_USDA=6.557
NC_035082.1	30583463	.	C	A	.	.	MAF_INRAE=7.595;MAF_USDA=4.098
NC_035082.1	30583537	.	T	A	.	.	MAF_INRAE=8.228;MAF_USDA=4.167
NC_035082.1	30583586	.	C	G	.	.	MAF_INRAE=15.19
NC_035082.1	30583897	.	C	T	.	.	MAF_USDA=5.738
NC_035082.1	30584153	.	C	A	.	.	MAF_USDA=1.176
NC_035082.1	30584195	.	C	T	.	.	MAF_INRAE=27.848;MAF_USDA=28.824
NC_035082.1	30584213	.	C	T	.	.	MAF_INRAE=38.608;MAF_USDA=15.882
NC_035082.1	30584245	.	T	C	.	.	MAF_USDA=4.098
NC_035082.1	30584260	.	T	C	.	.	MAF_INRAE=8.228;MAF_USDA=4.098
NC_035082.1	30584455	.	A	T	.	.	MAF_INRAE=10.526;MAF_USDA=37.647
NC_035082.1	30584460	.	T	C	.	.	MAF_INRAE=10.526;MAF_USDA=37.647
NC_035082.1	30584563	.	G	C	.	.	MAF_USDA=6.557
NC_035082.1	30584589	.	G	T	.	.	MAF_INRAE=21.053;MAF_USDA=5.294
NC_035082.1	30584618	.	C	A	.	.	MAF_USDA=3.333
NC_035082.1	30585854	.	G	A	.	.	MAF_INRAE=42.105
NC_035082.1	30585898	.	C	T	.	.	MAF_USDA=1.639
NC_035082.1	30585961	.	A	T	.	.	MAF_INRAE=5.263;MAF_USDA=6.25
NC_035082.1	30585966	.	A	C	.	.	MAF_INRAE=25.316;MAF_USDA=13.529
NC_035082.1	30586086	.	T	G	.	.	MAF_INRAE=5.063;MAF_USDA=2.459
NC_035082.1	30586097	.	C	T	.	.	MAF_INRAE=15.19;MAF_USDA=14.583
NC_035082.1	30586103	.	T	G	.	.	MAF_INRAE=8.861;MAF_USDA=20.588
NC_035082.1	30586120	.	A	T	.	.	MAF_INRAE=5.063;MAF_USDA=3.279
NC_035082.1	30586169	.	G	A	.	.	MAF_USDA=4.706
NC_035082.1	30586234	.	A	T	.	.	MAF_USDA=9.836
NC_035082.1	30586235	.	A	T	.	.	MAF_INRAE=13.924;MAF_USDA=19.412
NC_035082.1	30586253	.	T	G	.	.	MAF_INRAE=18.987;MAF_USDA=11.176
NC_035082.1	30586259	.	G	T	.	.	MAF_INRAE=18.987;MAF_USDA=11.176
NC_035082.1	30586279	.	T	G	.	.	MAF_INRAE=15.0;MAF_USDA=2.459
NC_035082.1	30586288	.	G	A	.	.	MAF_INRAE=7.5;MAF_USDA=10.417
NC_035082.1	30586300	.	C	A	.	.	MAF_INRAE=20.253;MAF_USDA=24.118
NC_035082.1	30586349	.	T	C	.	.	MAF_USDA=4.918
NC_035082.1	30586425	.	T	C	.	.	MAF_INRAE=8.228;MAF_USDA=20.588
NC_035082.1	30586468	.	C	A	.	.	MAF_INRAE=15.0;MAF_USDA=1.639
NC_035082.1	30586491	.	A	G	.	.	MAF_USDA=7.377
NC_035082.1	30586644	.	A	T	.	.	MAF_USDA=7.377
NC_035082.1	30586674	.	T	A	.	.	MAF_USDA=3.529
NC_035082.1	30586678	.	G	A	.	.	MAF_USDA=1.639
NC_035082.1	30586731	.	A	G	.	.	MAF_USDA=14.706
NC_035082.1	30586732	.	A	T	.	.	MAF_USDA=15.294
NC_035082.1	30586733	.	C	G	.	.	MAF_INRAE=9.167;MAF_USDA=15.294
NC_035082.1	30586735	.	G	C	.	.	MAF_USDA=15.294
NC_035082.1	30586742	.	T	C	.	.	MAF_USDA=1.639
NC_035082.1	30586812	.	G	T	.	.	MAF_INRAE=4.43;MAF_USDA=12.353
NC_035082.1	30586827	.	G	A	.	.	MAF_INRAE=5.263;MAF_USDA=6.25
NC_035082.1	30586828	.	C	T	.	.	MAF_INRAE=20.253;MAF_USDA=25.294
NC_035082.1	30586892	.	A	C	.	.	MAF_INRAE=13.291;MAF_USDA=22.353
NC_035082.1	30586935	.	G	T	.	.	MAF_INRAE=5.263;MAF_USDA=8.333
NC_035082.1	30587021	.	C	T	.	.	MAF_USDA=3.279
NC_035082.1	30587144	.	A	G	.	.	MAF_USDA=4.098
NC_035082.1	30587226	.	G	T	.	.	MAF_INRAE=20.253;MAF_USDA=21.176
NC_035082.1	30587276	.	T	C	.	.	MAF_USDA=4.918
NC_035082.1	30587377	.	G	T	.	.	MAF_INRAE=37.975;MAF_USDA=15.882
NC_035082.1	30587398	.	A	G	.	.	MAF_INRAE=5.063;MAF_USDA=2.459
NC_035082.1	30587438	.	T	G	.	.	MAF_INRAE=18.354;MAF_USDA=11.176
NC_035082.1	30587442	.	A	T	.	.	MAF_USDA=7.377
NC_035082.1	30587470	.	G	T	.	.	MAF_USDA=4.118
NC_035082.1	30587477	.	T	C	.	.	MAF_USDA=3.279
NC_035082.1	30587495	.	T	C	.	.	MAF_USDA=4.118
NC_035082.1	30587597	.	A	G	.	.	MAF_USDA=14.754
NC_035082.1	30587614	.	A	G	.	.	MAF_USDA=17.213
NC_035082.1	30587628	.	G	T	.	.	MAF_USDA=14.583
NC_035082.1	30587641	.	C	A	.	.	MAF_USDA=16.393
NC_035082.1	30588367	.	G	A	.	.	MAF_INRAE=2.632;MAF_USDA=6.25
NC_035082.1	30588378	.	G	A	.	.	MAF_USDA=16.667
NC_035082.1	30588397	.	T	C	.	.	MAF_USDA=2.459
NC_035082.1	30588404	.	C	T	.	.	MAF_INRAE=5.263;MAF_USDA=2.459
NC_035082.1	30588428	.	A	G	.	.	MAF_INRAE=5.263;MAF_USDA=2.5
NC_035082.1	30588462	.	A	G	.	.	MAF_INRAE=5.263;MAF_USDA=9.016
NC_035082.1	30588516	.	A	C	.	.	MAF_INRAE=5.263;MAF_USDA=9.412
NC_035082.1	30588534	.	G	T	.	.	MAF_INRAE=10.526;MAF_USDA=8.333
NC_035082.1	30588538	.	T	G	.	.	MAF_USDA=5.294
NC_035082.1	30588542	.	T	A	.	.	MAF_INRAE=2.532;MAF_USDA=1.639
NC_035082.1	30588671	.	G	T	.	.	MAF_INRAE=5.063;MAF_USDA=2.459
NC_035082.1	30588700	.	G	T	.	.	MAF_INRAE=23.418;MAF_USDA=39.583
NC_035082.1	30588739	.	C	A	.	.	MAF_INRAE=6.962;MAF_USDA=10.0
NC_035082.1	30588824	.	A	G	.	.	MAF_INRAE=5.063
NC_035082.1	30589046	.	A	G	.	.	MAF_USDA=44.118
NC_035082.1	30589054	.	C	T	.	.	MAF_USDA=44.118
NC_035082.1	30589080	.	G	T	.	.	MAF_USDA=7.647
NC_035082.1	30589100	.	A	G	.	.	MAF_USDA=4.918
NC_035082.1	30589106	.	T	A	.	.	MAF_INRAE=19.62;MAF_USDA=12.941
NC_035082.1	30589113	.	T	A	.	.	MAF_USDA=4.118
NC_035082.1	30589208	.	T	A	.	.	MAF_INRAE=31.579;MAF_USDA=6.548
NC_035082.1	30589232	.	A	T	.	.	MAF_USDA=2.459
NC_035082.1	30590776	.	C	G	.	.	MAF_USDA=10.588
NC_035082.1	30590795	.	C	T	.	.	MAF_USDA=4.918
NC_035082.1	30590802	.	A	G	.	.	MAF_USDA=9.016
NC_035082.1	30590809	.	A	T	.	.	MAF_USDA=44.706
NC_035082.1	30590819	.	G	A	.	.	MAF_USDA=9.016
NC_035082.1	30590850	.	TAAAAA	TAAAAC	.	.	MAF_USDA=45.833
NC_035082.1	30590855	.	A	C	.	.	MAF_USDA=45.082
NC_035082.1	30590859	.	A	T	.	.	MAF_USDA=7.377
NC_035082.1	30590863	.	T	A	.	.	MAF_USDA=1.639
NC_035082.1	30590880	.	C	T	.	.	MAF_USDA=9.016
NC_035082.1	30590896	.	G	A	.	.	MAF_USDA=4.098
NC_035082.1	30590902	.	C	A	.	.	MAF_USDA=8.235
NC_035082.1	30590918	.	C	A	.	.	MAF_USDA=1.639
NC_035082.1	30590928	.	T	G	.	.	MAF_USDA=48.824
NC_035082.1	30591072	.	T	G	.	.	MAF_USDA=1.639
NC_035082.1	30591085	.	C	A	.	.	MAF_USDA=2.083
NC_035082.1	30591291	.	C	A	.	.	MAF_USDA=7.377
NC_035082.1	30591335	.	A	C	.	.	MAF_INRAE=4.43;MAF_USDA=11.475
NC_035082.1	30591343	.	C	T	.	.	MAF_USDA=3.279
NC_035082.1	30591365	.	T	G	.	.	MAF_INRAE=5.063;MAF_USDA=11.475
NC_035082.1	30591402	.	C	A	.	.	MAF_USDA=1.639
NC_035082.1	30591416	.	C	T	.	.	MAF_USDA=4.098
NC_035082.1	30591430	.	T	C	.	.	MAF_USDA=1.639
NC_035082.1	30591442	.	A	G	.	.	MAF_USDA=7.377
NC_035082.1	30591718	.	A	G	.	.	MAF_INRAE=5.063;MAF_USDA=12.941
NC_035082.1	30591720	.	G	T	.	.	MAF_INRAE=5.0;MAF_USDA=12.941
NC_035082.1	30591728	.	C	T	.	.	MAF_INRAE=15.833;MAF_USDA=1.639
NC_035082.1	30591769	.	C	T	.	.	MAF_INRAE=10.0
NC_035082.1	30591799	.	T	C	.	.	MAF_INRAE=29.747
NC_035082.1	30591881	.	C	A	.	.	MAF_INRAE=8.861;MAF_USDA=11.176
NC_035082.1	30591894	.	C	T	.	.	MAF_INRAE=5.063;MAF_USDA=12.941
NC_035082.1	30591907	.	C	G,A	.	.	MAF_INRAE=7.5;MAF_USDA=3.279
NC_035082.1	30591984	.	C	G	.	.	MAF_INRAE=5.263
NC_035082.1	30592087	.	T	G	.	.	MAF_USDA=4.167
NC_035082.1	30592173	.	T	G	.	.	MAF_USDA=6.557
NC_035082.1	30592280	.	C	G	.	.	MAF_USDA=2.459
NC_035082.1	30592286	.	T	C	.	.	MAF_USDA=5.738
NC_035082.1	30592317	.	A	C	.	.	MAF_USDA=11.765
NC_035082.1	30592344	.	C	T	.	.	MAF_USDA=1.639
NC_035082.1	30592387	.	A	T	.	.	MAF_INRAE=5.063
NC_035082.1	30592446	.	A	G	.	.	MAF_INRAE=49.367;MAF_USDA=39.412
NC_035082.1	30592489	.	C	T	.	.	MAF_INRAE=5.0;MAF_USDA=8.235
NC_035082.1	30592677	.	T	G	.	.	MAF_INRAE=32.911;MAF_USDA=39.583
NC_035082.1	30592801	.	A	G	.	.	MAF_USDA=8.824
NC_035082.1	30593440	.	G	T	.	.	MAF_INRAE=5.263
NC_035082.1	30593478	.	G	T	.	.	MAF_USDA=1.667
NC_035082.1	30593574	.	C	T	.	.	MAF_INRAE=23.684;MAF_USDA=33.529
NC_035082.1	30593614	.	C	T	.	.	MAF_INRAE=46.835;MAF_USDA=24.118
NC_035082.1	30593742	.	T	C	.	.	MAF_INRAE=5.063;MAF_USDA=10.0
NC_035082.1	30593832	.	C	T	.	.	MAF_USDA=1.639
NC_035082.1	30593833	.	G	T	.	.	MAF_USDA=1.639
NC_035082.1	30593901	.	C	A	.	.	MAF_INRAE=15.19;MAF_USDA=12.5
NC_035082.1	30593952	.	C	T	.	.	MAF_INRAE=7.595;MAF_USDA=4.706
NC_035082.1	30593962	.	T	A	.	.	MAF_INRAE=5.063;MAF_USDA=4.706
NC_035082.1	30593969	.	T	C	.	.	MAF_INRAE=5.263;MAF_USDA=2.941
NC_035082.1	30594104	.	A	G	.	.	MAF_INRAE=18.354;MAF_USDA=31.25
NC_035082.1	30594141	.	C	T	.	.	MAF_INRAE=37.342;MAF_USDA=43.452
NC_035082.1	30594180	.	A	G	.	.	MAF_USDA=1.639
NC_035082.1	30594234	.	G	A	.	.	MAF_USDA=7.647
NC_035082.1	30594312	.	T	G	.	.	MAF_USDA=1.639
NC_035082.1	30594374	.	G	T	.	.	MAF_USDA=7.377
NC_035082.1	30594484	.	T	A	.	.	MAF_INRAE=26.582;MAF_USDA=12.353
NC_035082.1	30594647	.	G	A	.	.	MAF_USDA=5.085
NC_035082.1	30594665	.	C	G	.	.	MAF_INRAE=27.5;MAF_USDA=14.583
NC_035082.1	30594693	.	G	A	.	.	MAF_INRAE=32.278;MAF_USDA=22.353
NC_035082.1	30594713	.	A	G	.	.	MAF_USDA=1.639
NC_035082.1	30594720	.	C	A	.	.	MAF_USDA=4.098
NC_035082.1	30594733	.	T	C	.	.	MAF_INRAE=32.278;MAF_USDA=22.941
NC_035082.1	30594778	.	C	A	.	.	MAF_USDA=2.941
NC_035082.1	30594818	.	C	T	.	.	MAF_INRAE=11.392;MAF_USDA=18.235
NC_035082.1	30594862	.	T	A	.	.	MAF_INRAE=12.025;MAF_USDA=20.0
NC_035082.1	30594967	.	G	A	.	.	MAF_USDA=6.471
NC_035082.1	30594989	.	A	C	.	.	MAF_INRAE=47.368;MAF_USDA=35.294
NC_035082.1	30594996	.	G	C	.	.	MAF_INRAE=47.368;MAF_USDA=50.0
NC_035082.1	30594998	.	T	C	.	.	MAF_INRAE=15.833;MAF_USDA=12.5
NC_035082.1	30595003	.	ATTTTA	ATTTTT	.	.	MAF_USDA=41.667
NC_035082.1	30595008	.	A	T	.	.	MAF_INRAE=34.167
NC_035082.1	30595038	.	C	T	.	.	MAF_INRAE=19.62;MAF_USDA=4.706
NC_035082.1	30595057	.	T	C	.	.	MAF_USDA=4.098
NC_035082.1	30595121	.	C	T	.	.	MAF_INRAE=31.646;MAF_USDA=24.118
NC_035082.1	30595139	.	T	G	.	.	MAF_USDA=6.25
NC_035082.1	30595141	.	T	G	.	.	MAF_INRAE=5.0
NC_035082.1	30595146	.	T	A	.	.	MAF_USDA=6.25
NC_035082.1	30595147	.	T	A	.	.	MAF_USDA=6.25
NC_035082.1	30595148	.	T	A	.	.	MAF_USDA=18.75
NC_035082.1	30595223	.	G	A	.	.	MAF_INRAE=32.278;MAF_USDA=22.619
NC_035082.1	30595265	.	C	T	.	.	MAF_INRAE=37.342;MAF_USDA=47.059
NC_035082.1	30595271	.	C	A	.	.	MAF_INRAE=5.063;MAF_USDA=10.0
NC_035082.1	30595303	.	T	C	.	.	MAF_INRAE=4.43;MAF_USDA=1.639
NC_035082.1	30595332	.	T	C	.	.	MAF_INRAE=5.063;MAF_USDA=4.918
NC_035082.1	30595348	.	C	A	.	.	MAF_USDA=1.639
NC_035082.1	30595387	.	G	A	.	.	MAF_USDA=1.667
NC_035082.1	30595418	.	T	G	.	.	MAF_INRAE=37.342
NC_035082.1	30595448	.	T	G	.	.	MAF_INRAE=37.342;MAF_USDA=45.882
NC_035082.1	30595505	.	T	C	.	.	MAF_USDA=6.557
NC_035082.1	30595515	.	G	T	.	.	MAF_USDA=4.098
NC_035082.1	30595869	.	T	C	.	.	MAF_INRAE=5.063;MAF_USDA=10.0
NC_035082.1	30595872	.	A	G	.	.	MAF_INRAE=5.0;MAF_USDA=10.0
NC_035082.1	30596018	.	C	A	.	.	MAF_USDA=4.118
NC_035082.1	30596216	.	T	C	.	.	MAF_INRAE=12.025;MAF_USDA=6.471
NC_035082.1	30596237	.	A	T	.	.	MAF_INRAE=12.025;MAF_USDA=7.647
NC_035082.1	30596238	.	C	A	.	.	MAF_INRAE=9.167;MAF_USDA=6.471
NC_035082.1	30596246	.	C	T	.	.	MAF_INRAE=12.025;MAF_USDA=6.471
NC_035082.1	30596247	.	T	G	.	.	MAF_INRAE=9.167;MAF_USDA=6.471
NC_035082.1	30596304	.	G	A	.	.	MAF_USDA=2.941
NC_035082.1	30596345	.	C	A	.	.	MAF_USDA=3.529
NC_035082.1	30596393	.	G	A	.	.	MAF_USDA=5.738
NC_035082.1	30596470	.	A	G	.	.	MAF_USDA=6.25
NC_035082.1	30596822	.	T	A	.	.	MAF_INRAE=5.063;MAF_USDA=10.0
NC_035082.1	30596844	.	G	A	.	.	MAF_INRAE=7.595;MAF_USDA=4.098
NC_035082.1	30596879	.	A	T	.	.	MAF_INRAE=17.089;MAF_USDA=37.647
NC_035082.1	30596886	.	A	G	.	.	MAF_INRAE=20.253;MAF_USDA=7.647
NC_035082.1	30596932	.	G	T	.	.	MAF_USDA=14.118
NC_035082.1	30596983	.	T	A	.	.	MAF_USDA=7.377
NC_035082.1	30597005	.	C	T	.	.	MAF_USDA=5.738
NC_035082.1	30597055	.	A	C	.	.	MAF_USDA=10.417
NC_035082.1	30597079	.	A	G	.	.	MAF_USDA=4.918
NC_035082.1	30597084	.	C	T	.	.	MAF_USDA=10.417
NC_035082.1	30597124	.	G	A	.	.	MAF_USDA=4.118
NC_035082.1	30597125	.	C	T	.	.	MAF_USDA=1.176
NC_035082.1	30597151	.	G	T	.	.	MAF_INRAE=37.975;MAF_USDA=20.0
NC_035082.1	30597193	.	G	T	.	.	MAF_USDA=1.639
NC_035082.1	30597195	.	A	G	.	.	MAF_USDA=10.417
NC_035082.1	30597254	.	C	T	.	.	MAF_USDA=8.333
NC_035082.1	30597301	.	T	C	.	.	MAF_INRAE=5.063;MAF_USDA=10.714
NC_035082.1	30597306	.	G	A	.	.	MAF_USDA=6.667
NC_035082.1	30597329	.	A	G	.	.	MAF_INRAE=19.62;MAF_USDA=4.706
NC_035082.1	30597338	.	C	T	.	.	MAF_INRAE=13.924;MAF_USDA=25.882
NC_035082.1	30597401	.	G	A	.	.	MAF_USDA=10.417
NC_035082.1	30597402	.	G	A	.	.	MAF_INRAE=5.263;MAF_USDA=2.941
NC_035082.1	30597409	.	G	A	.	.	MAF_INRAE=20.253;MAF_USDA=7.647
NC_035082.1	30597426	.	C	T	.	.	MAF_USDA=31.25
NC_035082.1	30597436	.	G	T	.	.	MAF_USDA=1.786
NC_035082.1	30597499	.	C	T	.	.	MAF_INRAE=47.468;MAF_USDA=38.235
NC_035082.1	30597579	.	G	C	.	.	MAF_INRAE=34.177;MAF_USDA=23.529
NC_035082.1	30597624	.	C	A	.	.	MAF_INRAE=33.544;MAF_USDA=22.941
NC_035082.1	30597646	.	C	A	.	.	MAF_USDA=2.083
NC_035082.1	30597650	.	T	C	.	.	MAF_INRAE=34.81;MAF_USDA=23.529
NC_035082.1	30597682	.	G	T	.	.	MAF_USDA=2.083
NC_035082.1	30597683	.	C	T	.	.	MAF_USDA=2.083
NC_035082.1	30597684	.	A	T	.	.	MAF_INRAE=10.833;MAF_USDA=2.083
NC_035082.1	30597765	.	T	C	.	.	MAF_INRAE=34.177;MAF_USDA=24.118
NC_035082.1	30597801	.	A	T	.	.	MAF_USDA=2.353
NC_035082.1	30597859	.	T	A	.	.	MAF_USDA=3.279
NC_035082.1	30597892	.	T	C	.	.	MAF_INRAE=27.848;MAF_USDA=20.588
NC_035082.1	30597897	.	C	T	.	.	MAF_USDA=2.083
NC_035082.1	30597917	.	A	G	.	.	MAF_INRAE=47.468;MAF_USDA=36.471
NC_035082.1	30597927	.	T	C	.	.	MAF_INRAE=2.532;MAF_USDA=28.235
NC_035082.1	30597959	.	T	G	.	.	MAF_INRAE=24.051;MAF_USDA=35.294
NC_035082.1	30598052	.	C	T	.	.	MAF_USDA=4.167
NC_035082.1	30598059	.	C	T	.	.	MAF_INRAE=18.987;MAF_USDA=17.059
NC_035082.1	30598061	.	C	T	.	.	MAF_USDA=3.279
NC_035082.1	30598108	.	G	A	.	.	MAF_USDA=3.279
NC_035082.1	30598128	.	G	T	.	.	MAF_USDA=2.083
NC_035082.1	30598239	.	C	A	.	.	MAF_INRAE=15.789;MAF_USDA=2.5
NC_035082.1	30598256	.	C	A	.	.	MAF_USDA=4.167
NC_035082.1	30598281	.	A	T	.	.	MAF_USDA=1.639
NC_035082.1	30598307	.	A	T	.	.	MAF_INRAE=34.211;MAF_USDA=5.882
NC_035082.1	30598336	.	C	G	.	.	MAF_USDA=22.917
NC_035082.1	30598497	.	C	G	.	.	MAF_INRAE=22.152;MAF_USDA=12.353
NC_035082.1	30598499	.	T	A	.	.	MAF_INRAE=2.5
NC_035082.1	30598577	.	A	G	.	.	MAF_USDA=6.471
NC_035082.1	30598620	.	G	A	.	.	MAF_USDA=4.167
NC_035082.1	30598626	.	G	A	.	.	MAF_USDA=4.167
NC_035082.1	30598635	.	T	G	.	.	MAF_INRAE=22.152;MAF_USDA=9.412
NC_035082.1	30598688	.	G	A	.	.	MAF_INRAE=21.519;MAF_USDA=5.882
NC_035082.1	30598708	.	C	A	.	.	MAF_INRAE=3.165;MAF_USDA=3.529
NC_035082.1	30598739	.	A	C	.	.	MAF_INRAE=9.167;MAF_USDA=6.471
NC_035082.1	30598801	.	C	T	.	.	MAF_USDA=4.706
NC_035082.1	30598920	.	A	C	.	.	MAF_USDA=2.459
NC_035082.1	30598953	.	T	A	.	.	MAF_INRAE=47.468;MAF_USDA=39.412
NC_035082.1	30598992	.	G	A	.	.	MAF_INRAE=8.333;MAF_USDA=10.588
NC_035082.1	30599121	.	A	C	.	.	MAF_INRAE=31.579;MAF_USDA=26.19
NC_035082.1	30599151	.	T	A	.	.	MAF_INRAE=26.316;MAF_USDA=32.143
NC_035082.1	30599161	.	C	T	.	.	MAF_INRAE=31.579;MAF_USDA=4.167
NC_035082.1	30599164	.	T	A	.	.	MAF_INRAE=5.263;MAF_USDA=4.167
NC_035082.1	30599219	.	C	T	.	.	MAF_INRAE=19.62;MAF_USDA=32.353
NC_035082.1	30599228	.	T	C	.	.	MAF_USDA=7.647
NC_035082.1	30599251	.	G	A	.	.	MAF_INRAE=5.263;MAF_USDA=3.529
NC_035082.1	30599300	.	A	G	.	.	MAF_USDA=1.176
NC_035082.1	30599317	.	T	C	.	.	MAF_INRAE=48.734;MAF_USDA=41.176
NC_035082.1	30599323	.	C	T	.	.	MAF_USDA=5.738
NC_035082.1	30599529	.	A	G	.	.	MAF_USDA=4.167
NC_035082.1	30599533	.	A	T	.	.	MAF_USDA=33.333
NC_035082.1	30599535	.	T	A	.	.	MAF_USDA=4.167
NC_035082.1	30601184	.	T	G	.	.	MAF_INRAE=42.105;MAF_USDA=39.583
NC_035082.1	30601228	.	T	C	.	.	MAF_USDA=8.929
NC_035082.1	30601253	.	C	T	.	.	MAF_USDA=6.25
NC_035082.1	30601254	.	G	T	.	.	MAF_INRAE=21.519;MAF_USDA=5.952
NC_035082.1	30601283	.	A	G	.	.	MAF_INRAE=15.0;MAF_USDA=2.5
NC_035082.1	30601295	.	G	T	.	.	MAF_INRAE=31.579;MAF_USDA=42.262
NC_035082.1	30601298	.	T	C	.	.	MAF_INRAE=20.0;MAF_USDA=33.333
NC_035082.1	30601320	.	G	T	.	.	MAF_USDA=4.167
NC_035082.1	30601378	.	A	C	.	.	MAF_INRAE=44.937;MAF_USDA=40.588
NC_035082.1	30601384	.	G	C	.	.	MAF_USDA=1.639
NC_035082.1	30601533	.	A	C	.	.	MAF_INRAE=47.468;MAF_USDA=38.824
NC_035082.1	30601662	.	A	G	.	.	MAF_INRAE=22.152;MAF_USDA=9.412
NC_035082.1	30601678	.	C	A	.	.	MAF_INRAE=8.228
NC_035082.1	30601681	.	G	T	.	.	MAF_INRAE=3.165;MAF_USDA=4.918
NC_035082.1	30601707	.	C	T	.	.	MAF_USDA=4.706
NC_035082.1	30601723	.	C	G	.	.	MAF_USDA=4.706
NC_035082.1	30601750	.	G	A	.	.	MAF_USDA=1.765
NC_035082.1	30601772	.	A	T	.	.	MAF_INRAE=38.608;MAF_USDA=26.471
NC_035082.1	30602005	.	C	A	.	.	MAF_INRAE=22.152;MAF_USDA=9.412
NC_035082.1	30602017	.	A	T	.	.	MAF_USDA=12.941
NC_035082.1	30602050	.	G	A	.	.	MAF_INRAE=47.468;MAF_USDA=38.824
NC_035082.1	30602208	.	T	C	.	.	MAF_USDA=2.459
NC_035082.1	30602342	.	T	C	.	.	MAF_INRAE=5.263;MAF_USDA=3.529
NC_035082.1	30602408	.	C	A	.	.	MAF_USDA=4.118
NC_035082.1	30602580	.	T	A	.	.	MAF_INRAE=5.063;MAF_USDA=2.586
NC_035082.1	30602636	.	A	T	.	.	MAF_INRAE=4.167
NC_035082.1	30602638	.	T	A	.	.	MAF_USDA=2.083
NC_035082.1	30602641	.	G	T	.	.	MAF_INRAE=5.263;MAF_USDA=6.25
NC_035082.1	30602768	.	G	T	.	.	MAF_INRAE=8.861;MAF_USDA=5.952
NC_035082.1	30602889	.	C	A	.	.	MAF_USDA=2.353
NC_035082.1	30603015	.	G	A	.	.	MAF_INRAE=5.263;MAF_USDA=3.529
NC_035082.1	30603032	.	G	A	.	.	MAF_INRAE=3.333;MAF_USDA=4.918
NC_035082.1	30603115	.	T	G	.	.	MAF_INRAE=20.253;MAF_USDA=20.0
NC_035082.1	30603144	.	C	A	.	.	MAF_INRAE=5.063;MAF_USDA=11.765
NC_035082.1	30603148	.	T	C	.	.	MAF_USDA=2.459
NC_035082.1	30603166	.	G	A	.	.	MAF_INRAE=3.165;MAF_USDA=1.667
NC_035082.1	30603184	.	C	T	.	.	MAF_USDA=1.639
NC_035082.1	30603194	.	T	C	.	.	MAF_INRAE=4.167;MAF_USDA=4.918
NC_035082.1	30603205	.	G	T	.	.	MAF_USDA=5.882
NC_035082.1	30603215	.	T	G	.	.	MAF_INRAE=42.5;MAF_USDA=40.588
NC_035082.1	30603236	.	T	A	.	.	MAF_INRAE=42.5;MAF_USDA=31.25
NC_035082.1	30603258	.	A	C	.	.	MAF_INRAE=5.263;MAF_USDA=4.706
NC_035082.1	30603264	.	T	C	.	.	MAF_USDA=6.557
NC_035082.1	30603278	.	T	C	.	.	MAF_INRAE=5.063;MAF_USDA=15.882
NC_035082.1	30603288	.	T	C	.	.	MAF_USDA=2.083
NC_035082.1	30603344	.	A	T	.	.	MAF_INRAE=5.063;MAF_USDA=16.471
NC_035082.1	30603382	.	A	G	.	.	MAF_USDA=6.471
NC_035082.1	30603418	.	A	G	.	.	MAF_INRAE=18.987;MAF_USDA=7.647
NC_035082.1	30603461	.	T	C	.	.	MAF_USDA=4.118
NC_035082.1	30603485	.	A	G	.	.	MAF_INRAE=5.063;MAF_USDA=16.471
NC_035082.1	30603614	.	G	T	.	.	MAF_USDA=1.639
NC_035082.1	30603633	.	T	A	.	.	MAF_USDA=6.557
NC_035082.1	30603649	.	G	A	.	.	MAF_INRAE=5.263;MAF_USDA=3.529
NC_035082.1	30603699	.	C	T	.	.	MAF_INRAE=5.063;MAF_USDA=12.353
NC_035082.1	30603700	.	G	A	.	.	MAF_INRAE=17.5;MAF_USDA=2.941
NC_035082.1	30603930	.	A	G	.	.	MAF_USDA=4.762
NC_035082.1	30603976	.	G	A	.	.	MAF_INRAE=18.354;MAF_USDA=7.647
NC_035082.1	30604074	.	G	A	.	.	MAF_INRAE=5.063;MAF_USDA=17.059
NC_035082.1	30604080	.	G	T	.	.	MAF_INRAE=42.405;MAF_USDA=43.529
NC_035082.1	30604088	.	T	G	.	.	MAF_USDA=1.639
NC_035082.1	30604148	.	T	C	.	.	MAF_INRAE=19.62;MAF_USDA=11.765
NC_035082.1	30604155	.	T	C	.	.	MAF_INRAE=17.5;MAF_USDA=2.353
NC_035082.1	30604185	.	C	T	.	.	MAF_USDA=1.765
NC_035082.1	30604294	.	A	G	.	.	MAF_INRAE=42.405;MAF_USDA=29.508
NC_035082.1	30604295	.	C	T	.	.	MAF_USDA=8.197
NC_035082.1	30604336	.	C	T	.	.	MAF_INRAE=2.532;MAF_USDA=1.639
NC_035082.1	30604431	.	C	G	.	.	MAF_INRAE=4.167;MAF_USDA=4.918
NC_035082.1	30604587	.	G	A	.	.	MAF_USDA=3.571
NC_035082.1	30604721	.	C	A	.	.	MAF_INRAE=17.5;MAF_USDA=2.381
NC_035082.1	30604725	.	A	G	.	.	MAF_USDA=14.286
NC_035082.1	30604744	.	G	T	.	.	MAF_INRAE=3.165
NC_035082.1	30604783	.	G	A	.	.	MAF_INRAE=5.063;MAF_USDA=17.262
NC_035082.1	30604852	.	C	G	.	.	MAF_INRAE=13.333
NC_035082.1	30604904	.	A	G	.	.	MAF_USDA=2.083
NC_035082.1	30604927	.	G	A	.	.	MAF_USDA=4.167
NC_035082.1	30604971	.	C	T	.	.	MAF_USDA=1.667
NC_035082.1	30605265	.	T	G	.	.	MAF_USDA=7.831
NC_035082.1	30605352	.	C	T	.	.	MAF_USDA=4.706
NC_035082.1	30605365	.	G	T	.	.	MAF_USDA=1.639
NC_035082.1	30605403	.	G	A	.	.	MAF_INRAE=3.797;MAF_USDA=1.639
NC_035082.1	30605425	.	C	A	.	.	MAF_USDA=2.5
NC_035082.1	30605436	.	T	C	.	.	MAF_INRAE=5.063;MAF_USDA=17.857
NC_035082.1	30605566	.	C	A	.	.	MAF_INRAE=4.43;MAF_USDA=15.882
NC_035082.1	30605630	.	G	A	.	.	MAF_USDA=1.639
NC_035082.1	30605774	.	G	A	.	.	MAF_INRAE=17.5;MAF_USDA=6.471
NC_035082.1	30605925	.	C	A	.	.	MAF_INRAE=4.167;MAF_USDA=5.0
NC_035082.1	30605926	.	T	G	.	.	MAF_INRAE=4.167;MAF_USDA=5.0
NC_035082.1	30605969	.	G	C	.	.	MAF_INRAE=5.063;MAF_USDA=16.667
NC_035082.1	30605995	.	T	A	.	.	MAF_USDA=4.167
NC_035082.1	30606024	.	G	A	.	.	MAF_INRAE=5.063;MAF_USDA=16.667
NC_035082.1	30606086	.	C	T	.	.	MAF_USDA=2.5
NC_035082.1	30606087	.	G	A	.	.	MAF_INRAE=5.063;MAF_USDA=5.0
NC_035082.1	30606146	.	C	A	.	.	MAF_USDA=7.5
NC_035082.1	30606163	.	C	A	.	.	MAF_USDA=4.167
NC_035082.1	30606178	.	C	T	.	.	MAF_USDA=4.762
NC_035082.1	30606230	.	G	A	.	.	MAF_USDA=2.5
NC_035082.1	30606287	.	C	T	.	.	MAF_USDA=2.083
NC_035082.1	30606342	.	G	T	.	.	MAF_USDA=1.667
NC_035082.1	30606421	.	A	G	.	.	MAF_INRAE=18.354;MAF_USDA=7.738
NC_035082.1	30606470	.	T	G	.	.	MAF_INRAE=16.667;MAF_USDA=6.25
NC_035082.1	30606665	.	C	T	.	.	MAF_USDA=10.417
NC_035082.1	30606710	.	G	A	.	.	MAF_INRAE=4.167;MAF_USDA=1.667
NC_035082.1	30606778	.	A	T	.	.	MAF_INRAE=10.526
NC_035082.1	30606874	.	T	G	.	.	MAF_INRAE=33.544;MAF_USDA=18.452
NC_035082.1	30606968	.	G	T	.	.	MAF_USDA=1.19
NC_035082.1	30607031	.	C	T	.	.	MAF_USDA=1.19
NC_035082.1	30607078	.	G	A	.	.	MAF_USDA=4.167
NC_035082.1	30607160	.	A	G	.	.	MAF_USDA=9.524
NC_035082.1	30607236	.	G	A	.	.	MAF_INRAE=18.987;MAF_USDA=7.647
NC_035082.1	30607257	.	T	C	.	.	MAF_USDA=1.639
NC_035082.1	30607267	.	A	G	.	.	MAF_INRAE=17.5;MAF_USDA=2.353
NC_035082.1	30607287	.	C	T	.	.	MAF_INRAE=7.595;MAF_USDA=3.529
NC_035082.1	30607308	.	C	A	.	.	MAF_USDA=2.083
NC_035082.1	30607347	.	T	G	.	.	MAF_USDA=7.143
NC_035082.1	30607374	.	A	G	.	.	MAF_INRAE=5.063;MAF_USDA=11.905
NC_035082.1	30607376	.	A	T	.	.	MAF_USDA=1.667
NC_035082.1	30607390	.	T	G	.	.	MAF_USDA=2.083
NC_035082.1	30607401	.	G	A	.	.	MAF_USDA=4.167
NC_035082.1	30607440	.	A	G	.	.	MAF_USDA=4.167
NC_035082.1	30607495	.	G	A	.	.	MAF_USDA=1.667
NC_035082.1	30607497	.	A	G	.	.	MAF_USDA=1.667
NC_035082.1	30607596	.	A	G	.	.	MAF_USDA=3.279
NC_035082.1	30607598	.	C	T	.	.	MAF_INRAE=5.063;MAF_USDA=12.941
NC_035082.1	30607650	.	C	A	.	.	MAF_INRAE=5.063;MAF_USDA=12.941
NC_035082.1	30607684	.	T	C	.	.	MAF_USDA=2.353
NC_035082.1	30607812	.	T	G	.	.	MAF_USDA=3.279
NC_035082.1	30607943	.	T	G	.	.	MAF_INRAE=13.291;MAF_USDA=9.016
NC_035082.1	30607961	.	C	T	.	.	MAF_USDA=3.279
NC_035082.1	30608078	.	G	A	.	.	MAF_INRAE=5.063;MAF_USDA=12.941
NC_035082.1	30608158	.	G	A	.	.	MAF_INRAE=4.167;MAF_USDA=4.918
NC_035082.1	30608175	.	A	G	.	.	MAF_INRAE=2.5
NC_035082.1	30608180	.	G	T	.	.	MAF_USDA=2.459
NC_035082.1	30608191	.	A	C	.	.	MAF_USDA=2.459
NC_035082.1	30608213	.	A	G	.	.	MAF_INRAE=5.063;MAF_USDA=12.353
NC_035082.1	30608339	.	T	C	.	.	MAF_INRAE=16.667;MAF_USDA=7.647
NC_035082.1	30608464	.	G	A	.	.	MAF_USDA=4.918
NC_035082.1	30608489	.	C	G	.	.	MAF_INRAE=19.62;MAF_USDA=19.412
NC_035082.1	30608588	.	G	A	.	.	MAF_INRAE=5.833
NC_035082.1	30608694	.	G	A	.	.	MAF_INRAE=42.405;MAF_USDA=35.882
NC_035082.1	30608723	.	A	G	.	.	MAF_INRAE=5.263;MAF_USDA=2.941
NC_035082.1	30608745	.	G	A	.	.	MAF_INRAE=4.167;MAF_USDA=1.639
NC_035082.1	30608773	.	T	C	.	.	MAF_INRAE=39.241;MAF_USDA=33.529
NC_035082.1	30608814	.	A	G	.	.	MAF_INRAE=5.063;MAF_USDA=12.353
NC_035082.1	30608860	.	A	T	.	.	MAF_USDA=7.377
NC_035082.1	30608997	.	T	A	.	.	MAF_INRAE=5.263;MAF_USDA=4.706
NC_035082.1	30609017	.	T	C	.	.	MAF_INRAE=20.886;MAF_USDA=29.167
NC_035082.1	30609045	.	A	C	.	.	MAF_USDA=4.098
NC_035082.1	30609054	.	A	C	.	.	MAF_INRAE=17.5;MAF_USDA=7.647
NC_035082.1	30609072	.	A	G	.	.	MAF_USDA=2.083
NC_035082.1	30609088	.	G	A	.	.	MAF_INRAE=16.667;MAF_USDA=7.059
NC_035082.1	30609112	.	C	A	.	.	MAF_INRAE=8.228
NC_035082.1	30609146	.	C	T	.	.	MAF_INRAE=16.667;MAF_USDA=7.059
NC_035082.1	30609221	.	T	A	.	.	MAF_INRAE=20.886;MAF_USDA=12.941
NC_035082.1	30609239	.	G	A	.	.	MAF_USDA=4.118
NC_035082.1	30609242	.	A	G	.	.	MAF_INRAE=17.5;MAF_USDA=7.059
NC_035082.1	30609279	.	T	G	.	.	MAF_INRAE=5.063;MAF_USDA=12.353
NC_035082.1	30609304	.	C	A	.	.	MAF_INRAE=18.987;MAF_USDA=8.235
NC_035082.1	30609518	.	C	T	.	.	MAF_USDA=3.529
NC_035082.1	30609552	.	T	C	.	.	MAF_INRAE=25.949;MAF_USDA=24.706
NC_035082.1	30609556	.	G	T	.	.	MAF_INRAE=15.0;MAF_USDA=7.647
NC_035082.1	30609653	.	G	A	.	.	MAF_USDA=4.918
NC_035082.1	30609665	.	C	A	.	.	MAF_USDA=9.016
NC_035082.1	30609682	.	C	T	.	.	MAF_INRAE=4.167;MAF_USDA=4.098
NC_035082.1	30609687	.	G	A	.	.	MAF_USDA=1.639
NC_035082.1	30609704	.	G	A	.	.	MAF_USDA=7.377
NC_035082.1	30609717	.	G	A	.	.	MAF_INRAE=17.5;MAF_USDA=6.471
NC_035082.1	30609727	.	C	G	.	.	MAF_USDA=18.033
NC_035082.1	30609733	.	T	C	.	.	MAF_USDA=4.918
NC_035082.1	30609741	.	T	C	.	.	MAF_USDA=3.279
NC_035082.1	30609742	.	G	A	.	.	MAF_USDA=4.918
NC_035082.1	30609826	.	C	T	.	.	MAF_USDA=18.852
NC_035082.1	30609831	.	A	G	.	.	MAF_INRAE=17.5;MAF_USDA=7.647
NC_035082.1	30609858	.	C	T	.	.	MAF_USDA=4.167
NC_035082.1	30609869	.	C	T	.	.	MAF_USDA=16.393
NC_035082.1	30609900	.	C	T	.	.	MAF_INRAE=17.5;MAF_USDA=5.882
NC_035082.1	30609906	.	C	A	.	.	MAF_USDA=2.083
NC_035082.1	30610006	.	T	C	.	.	MAF_INRAE=2.532;MAF_USDA=1.639
NC_035082.1	30610060	.	C	T	.	.	MAF_USDA=2.459
NC_035082.1	30610073	.	C	T	.	.	MAF_INRAE=34.177;MAF_USDA=13.69
NC_035082.1	30610089	.	A	G	.	.	MAF_INRAE=17.5;MAF_USDA=7.059
NC_035082.1	30610118	.	C	G	.	.	MAF_INRAE=17.5;MAF_USDA=6.471
NC_035082.1	30610149	.	C	T	.	.	MAF_USDA=4.098
NC_035082.1	30610202	.	T	A	.	.	MAF_INRAE=17.5;MAF_USDA=7.647
NC_035082.1	30610228	.	C	A	.	.	MAF_INRAE=22.152;MAF_USDA=7.647
NC_035082.1	30610298	.	A	T	.	.	MAF_INRAE=17.5;MAF_USDA=7.059
NC_035082.1	30610299	.	C	T	.	.	MAF_USDA=1.639
NC_035082.1	30610310	.	G	T	.	.	MAF_INRAE=17.5;MAF_USDA=7.647
NC_035082.1	30610323	.	C	T	.	.	MAF_INRAE=9.167;MAF_USDA=5.882
NC_035082.1	30610329	.	G	A	.	.	MAF_INRAE=17.5;MAF_USDA=7.059
NC_035082.1	30610357	.	G	A	.	.	MAF_USDA=8.197
NC_035082.1	30610365	.	G	A	.	.	MAF_INRAE=17.5;MAF_USDA=7.059
NC_035082.1	30610405	.	G	A	.	.	MAF_INRAE=20.886;MAF_USDA=12.353
NC_035082.1	30610427	.	C	A	.	.	MAF_USDA=4.918
NC_035082.1	30610528	.	C	T	.	.	MAF_USDA=5.738
NC_035082.1	30610615	.	A	G	.	.	MAF_INRAE=17.5;MAF_USDA=6.471
NC_035082.1	30610651	.	G	T	.	.	MAF_INRAE=15.833;MAF_USDA=12.353
NC_035082.1	30610671	.	G	T	.	.	MAF_USDA=8.333
NC_035082.1	30610715	.	G	A	.	.	MAF_INRAE=4.167;MAF_USDA=4.918
NC_035082.1	30610813	.	A	G	.	.	MAF_INRAE=17.5;MAF_USDA=6.471
NC_035082.1	30610860	.	T	G	.	.	MAF_INRAE=34.177;MAF_USDA=14.118
NC_035082.1	30610861	.	A	C	.	.	MAF_INRAE=5.063;MAF_USDA=11.176
NC_035082.1	30610944	.	G	A	.	.	MAF_INRAE=5.063
NC_035082.1	30611003	.	C	G	.	.	MAF_USDA=8.197
NC_035082.1	30611018	.	G	T	.	.	MAF_INRAE=10.127;MAF_USDA=5.882
NC_035082.1	30611049	.	T	A	.	.	MAF_USDA=7.059
NC_035082.1	30611136	.	G	T	.	.	MAF_INRAE=4.167;MAF_USDA=4.918
NC_035082.1	30611150	.	A	T	.	.	MAF_INRAE=17.5;MAF_USDA=7.647
NC_035082.1	30611192	.	G	A	.	.	MAF_INRAE=2.5
NC_035082.1	30611260	.	C	A	.	.	MAF_INRAE=3.165;MAF_USDA=1.639
NC_035082.1	30611295	.	T	C	.	.	MAF_INRAE=11.667;MAF_USDA=4.918
NC_035082.1	30611317	.	G	C	.	.	MAF_INRAE=31.579;MAF_USDA=4.706
NC_035082.1	30611332	.	G	A	.	.	MAF_USDA=4.098
NC_035082.1	30611385	.	T	C	.	.	MAF_USDA=3.279
NC_035082.1	30611387	.	C	T	.	.	MAF_INRAE=5.063;MAF_USDA=11.765
NC_035082.1	30611392	.	A	G	.	.	MAF_INRAE=41.139;MAF_USDA=35.294
NC_035082.1	30611450	.	C	T	.	.	MAF_INRAE=42.405;MAF_USDA=35.882
NC_035082.1	30611473	.	T	C	.	.	MAF_USDA=1.639
NC_035082.1	30611500	.	G	A	.	.	MAF_INRAE=34.81;MAF_USDA=13.529
NC_035082.1	30611507	.	A	G	.	.	MAF_INRAE=42.405;MAF_USDA=35.294
NC_035082.1	30611562	.	T	A	.	.	MAF_INRAE=7.5;MAF_USDA=8.824
NC_035082.1	30611672	.	T	G	.	.	MAF_INRAE=3.797;MAF_USDA=1.639
NC_035082.1	30611729	.	G	A	.	.	MAF_USDA=1.639
NC_035082.1	30611734	.	C	A	.	.	MAF_INRAE=12.5;MAF_USDA=6.471
NC_035082.1	30611738	.	C	T	.	.	MAF_USDA=4.918
NC_035082.1	30611789	.	C	T	.	.	MAF_USDA=4.167
NC_035082.1	30612032	.	A	G	.	.	MAF_INRAE=3.165;MAF_USDA=5.738
NC_035082.1	30612147	.	G	A	.	.	MAF_INRAE=2.5
NC_035082.1	30612148	.	G	A	.	.	MAF_USDA=2.459
NC_035082.1	30612317	.	C	A	.	.	MAF_INRAE=4.167;MAF_USDA=4.918
NC_035082.1	30612331	.	C	A	.	.	MAF_USDA=5.294
NC_035082.1	30612341	.	C	T	.	.	MAF_USDA=3.279
NC_035082.1	30612390	.	A	T	.	.	MAF_USDA=10.417
NC_035082.1	30612416	.	A	C	.	.	MAF_INRAE=20.886;MAF_USDA=11.765
NC_035082.1	30612459	.	G	A	.	.	MAF_INRAE=3.165;MAF_USDA=1.639
NC_035082.1	30612508	.	G	T	.	.	MAF_INRAE=20.886;MAF_USDA=12.353
NC_035082.1	30612540	.	G	C	.	.	MAF_INRAE=17.5;MAF_USDA=7.647
NC_035082.1	30612544	.	T	C	.	.	MAF_USDA=10.417
NC_035082.1	30612651	.	A	G	.	.	MAF_INRAE=17.5;MAF_USDA=2.353
NC_035082.1	30612683	.	T	C	.	.	MAF_USDA=4.918
NC_035082.1	30612694	.	G	A	.	.	MAF_INRAE=18.987;MAF_USDA=7.647
NC_035082.1	30612793	.	G	T	.	.	MAF_USDA=3.279
NC_035082.1	30612861	.	A	G	.	.	MAF_INRAE=8.228;MAF_USDA=1.639
NC_035082.1	30612905	.	C	T	.	.	MAF_INRAE=6.329;MAF_USDA=7.377
NC_035082.1	30612906	.	G	A	.	.	MAF_INRAE=16.667;MAF_USDA=6.25
NC_035082.1	30612946	.	T	G	.	.	MAF_INRAE=39.241;MAF_USDA=38.235
NC_035082.1	30612963	.	T	G	.	.	MAF_INRAE=20.0;MAF_USDA=30.588
NC_035082.1	30612971	.	A	G	.	.	MAF_INRAE=15.19;MAF_USDA=36.471
NC_035082.1	30612978	.	C	T	.	.	MAF_USDA=5.738
NC_035082.1	30612998	.	A	C	.	.	MAF_USDA=3.279
NC_035082.1	30612999	.	A	T	.	.	MAF_USDA=2.459
NC_035082.1	30613005	.	G	A	.	.	MAF_USDA=2.083
NC_035082.1	30613054	.	A	G	.	.	MAF_USDA=1.639
NC_035082.1	30613060	.	C	G	.	.	MAF_USDA=1.639
NC_035082.1	30613061	.	G	A	.	.	MAF_USDA=4.098
NC_035082.1	30613067	.	G	A	.	.	MAF_INRAE=5.263;MAF_USDA=3.529
NC_035082.1	30613096	.	G	A	.	.	MAF_USDA=1.765
NC_035082.1	30613099	.	G	A	.	.	MAF_USDA=1.176
NC_035082.1	30613110	.	C	T	.	.	MAF_USDA=8.824
NC_035082.1	30613111	.	G	A	.	.	MAF_USDA=8.824
NC_035082.1	30613115	.	C	G	.	.	MAF_INRAE=4.167;MAF_USDA=1.639
NC_035082.1	30613182	.	A	G	.	.	MAF_INRAE=5.063;MAF_USDA=4.706
NC_035082.1	30613184	.	A	G	.	.	MAF_INRAE=45.833;MAF_USDA=28.235
NC_035082.1	30613286	.	A	G	.	.	MAF_USDA=6.557
NC_035082.1	30613312	.	G	C	.	.	MAF_INRAE=20.253;MAF_USDA=39.583
NC_035082.1	30613337	.	G	A	.	.	MAF_USDA=7.377
NC_035082.1	30613544	.	C	A	.	.	MAF_INRAE=5.263;MAF_USDA=3.529
NC_035082.1	30613556	.	A	G	.	.	MAF_INRAE=17.089;MAF_USDA=38.69
NC_035082.1	30613587	.	G	T	.	.	MAF_USDA=10.417
NC_035082.1	30613596	.	T	C	.	.	MAF_INRAE=5.063;MAF_USDA=4.762
NC_035082.1	30613644	.	C	A	.	.	MAF_INRAE=3.165;MAF_USDA=1.639
NC_035082.1	30613665	.	A	G	.	.	MAF_INRAE=48.734;MAF_USDA=41.176
NC_035082.1	30613677	.	T	C	.	.	MAF_INRAE=25.316;MAF_USDA=21.176
NC_035082.1	30613830	.	G	A	.	.	MAF_USDA=22.917
NC_035082.1	30613862	.	C	T	.	.	MAF_INRAE=17.722;MAF_USDA=38.235
NC_035082.1	30613891	.	T	G	.	.	MAF_USDA=7.377
NC_035082.1	30613958	.	T	G	.	.	MAF_USDA=4.098
NC_035082.1	30614071	.	C	G	.	.	MAF_INRAE=39.873;MAF_USDA=24.706
NC_035082.1	30614080	.	T	C	.	.	MAF_INRAE=6.667;MAF_USDA=2.353
NC_035082.1	30614113	.	T	C	.	.	MAF_INRAE=40.506;MAF_USDA=31.765
NC_035082.1	30614118	.	A	G	.	.	MAF_INRAE=7.595;MAF_USDA=3.279
NC_035082.1	30614200	.	C	T	.	.	MAF_INRAE=40.506;MAF_USDA=25.882
NC_035082.1	30614209	.	G	A	.	.	MAF_USDA=1.639
NC_035082.1	30614317	.	G	A	.	.	MAF_USDA=1.639
NC_035082.1	30614352	.	T	C	.	.	MAF_USDA=1.765
NC_035082.1	30614384	.	A	G	.	.	MAF_USDA=17.647
NC_035082.1	30614408	.	G	A	.	.	MAF_INRAE=3.165;MAF_USDA=1.639
NC_035082.1	30614531	.	C	T	.	.	MAF_INRAE=8.228;MAF_USDA=4.098
NC_035082.1	30614605	.	T	C	.	.	MAF_INRAE=5.063;MAF_USDA=4.098
NC_035082.1	30614614	.	G	C	.	.	MAF_USDA=11.176
NC_035082.1	30614868	.	G	A	.	.	MAF_USDA=7.647
NC_035082.1	30614880	.	G	T	.	.	MAF_USDA=11.176
NC_035082.1	30614944	.	C	T	.	.	MAF_USDA=1.639
NC_035082.1	30614945	.	G	A	.	.	MAF_USDA=4.098
NC_035082.1	30614996	.	T	A	.	.	MAF_INRAE=40.506;MAF_USDA=42.941
NC_035082.1	30615084	.	C	T	.	.	MAF_INRAE=34.177;MAF_USDA=14.118
NC_035082.1	30615120	.	C	A	.	.	MAF_USDA=3.279
NC_035082.1	30615127	.	G	T	.	.	MAF_INRAE=8.228
NC_035082.1	30615145	.	C	T	.	.	MAF_INRAE=49.367;MAF_USDA=42.941
NC_035082.1	30615176	.	T	G	.	.	MAF_INRAE=22.152;MAF_USDA=7.647
NC_035082.1	30615200	.	A	G	.	.	MAF_INRAE=4.43;MAF_USDA=2.459
NC_035082.1	30615202	.	A	C	.	.	MAF_INRAE=5.063;MAF_USDA=4.706
NC_035082.1	30615252	.	C	T	.	.	MAF_INRAE=5.263;MAF_USDA=3.529
NC_035082.1	30615386	.	C	T	.	.	MAF_INRAE=43.671;MAF_USDA=31.765
NC_035082.1	30615486	.	G	T	.	.	MAF_INRAE=15.19;MAF_USDA=12.5
NC_035082.1	30615487	.	G	T	.	.	MAF_INRAE=10.0;MAF_USDA=12.5
NC_035082.1	30615531	.	C	T	.	.	MAF_USDA=1.639
NC_035082.1	30615632	.	A	T	.	.	MAF_INRAE=17.722;MAF_USDA=4.706
NC_035082.1	30615633	.	T	C	.	.	MAF_INRAE=6.329;MAF_USDA=8.197
NC_035082.1	30615636	.	G	A	.	.	MAF_INRAE=8.228;MAF_USDA=1.639
NC_035082.1	30615686	.	G	T	.	.	MAF_USDA=2.459
NC_035082.1	30615746	.	T	G	.	.	MAF_INRAE=48.734;MAF_USDA=35.294
NC_035082.1	30615753	.	C	G	.	.	MAF_INRAE=9.494;MAF_USDA=24.706
NC_035082.1	30615817	.	G	C	.	.	MAF_INRAE=8.228;MAF_USDA=1.639
NC_035082.1	30615858	.	A	T	.	.	MAF_INRAE=48.734;MAF_USDA=32.353
NC_035082.1	30615927	.	A	T	.	.	MAF_USDA=4.098
NC_035082.1	30615955	.	T	G	.	.	MAF_INRAE=3.165;MAF_USDA=4.098
NC_035082.1	30615985	.	T	A	.	.	MAF_INRAE=5.696;MAF_USDA=9.836
NC_035082.1	30616068	.	G	T	.	.	MAF_INRAE=6.329;MAF_USDA=17.213
NC_035082.1	30616069	.	C	G	.	.	MAF_INRAE=6.667;MAF_USDA=17.213
NC_035082.1	30616247	.	A	C	.	.	MAF_INRAE=46.835;MAF_USDA=31.765
NC_035082.1	30616411	.	A	G	.	.	MAF_INRAE=18.987;MAF_USDA=7.059
NC_035082.1	30616414	.	G	A	.	.	MAF_USDA=3.529
NC_035082.1	30616539	.	A	T	.	.	MAF_INRAE=40.506;MAF_USDA=27.647
NC_035082.1	30616559	.	G	T	.	.	MAF_USDA=4.167
NC_035082.1	30616602	.	G	T	.	.	MAF_USDA=8.197
NC_035082.1	30616617	.	T	C	.	.	MAF_INRAE=6.667;MAF_USDA=2.083
NC_035082.1	30616659	.	A	G	.	.	MAF_INRAE=48.734;MAF_USDA=34.118
NC_035082.1	30616686	.	T	G	.	.	MAF_INRAE=5.263;MAF_USDA=8.824
NC_035082.1	30616775	.	C	T	.	.	MAF_USDA=12.353
NC_035082.1	30616818	.	T	G	.	.	MAF_USDA=2.459
NC_035082.1	30616820	.	A	C	.	.	MAF_INRAE=8.228;MAF_USDA=1.639
NC_035082.1	30616851	.	T	C	.	.	MAF_INRAE=4.167;MAF_USDA=1.639
NC_035082.1	30616877	.	C	T	.	.	MAF_INRAE=5.063;MAF_USDA=4.118
NC_035082.1	30616930	.	C	T	.	.	MAF_USDA=3.279
NC_035082.1	30616984	.	C	A	.	.	MAF_INRAE=5.063;MAF_USDA=4.706
NC_035082.1	30616998	.	C	T	.	.	MAF_INRAE=28.481;MAF_USDA=48.235
NC_035082.1	30617022	.	C	A	.	.	MAF_USDA=4.918
NC_035082.1	30617088	.	A	C	.	.	MAF_INRAE=15.823;MAF_USDA=4.118
NC_035082.1	30617097	.	C	A	.	.	MAF_INRAE=8.333;MAF_USDA=5.882
NC_035082.1	30617148	.	T	A	.	.	MAF_INRAE=21.053;MAF_USDA=45.833
NC_035082.1	30617169	.	C	A	.	.	MAF_INRAE=25.316;MAF_USDA=35.882
NC_035082.1	30617187	.	A	C	.	.	MAF_USDA=2.459
NC_035082.1	30617304	.	A	T	.	.	MAF_INRAE=18.354;MAF_USDA=4.706
NC_035082.1	30617431	.	C	A	.	.	MAF_INRAE=5.063;MAF_USDA=4.706
NC_035082.1	30617432	.	T	A	.	.	MAF_USDA=3.279
NC_035082.1	30617473	.	T	A	.	.	MAF_USDA=4.918
NC_035082.1	30617653	.	T	G	.	.	MAF_INRAE=3.165;MAF_USDA=1.639
NC_035082.1	30617705	.	G	T	.	.	MAF_USDA=6.557
NC_035082.1	30617722	.	T	A	.	.	MAF_INRAE=8.228;MAF_USDA=7.059
NC_035082.1	30617723	.	T	C	.	.	MAF_INRAE=34.177;MAF_USDA=16.471
NC_035082.1	30617731	.	G	A	.	.	MAF_INRAE=5.063;MAF_USDA=4.706
NC_035082.1	30617747	.	A	G	.	.	MAF_USDA=3.279
NC_035082.1	30617882	.	G	A	.	.	MAF_USDA=2.459
NC_035082.1	30617888	.	T	C	.	.	MAF_INRAE=34.177;MAF_USDA=14.118
NC_035082.1	30617943	.	A	T	.	.	MAF_INRAE=5.063;MAF_USDA=4.706
NC_035082.1	30617947	.	C	A	.	.	MAF_INRAE=22.152;MAF_USDA=7.647
NC_035082.1	30617956	.	G	A	.	.	MAF_USDA=4.167
NC_035082.1	30617994	.	G	A	.	.	MAF_INRAE=9.167;MAF_USDA=19.412
NC_035082.1	30618069	.	C	A	.	.	MAF_USDA=4.098
NC_035082.1	30618138	.	C	T	.	.	MAF_INRAE=7.5
NC_035082.1	30618149	.	G	A	.	.	MAF_INRAE=8.333;MAF_USDA=19.88
NC_035082.1	30618181	.	A	G	.	.	MAF_INRAE=21.667;MAF_USDA=9.036
NC_035082.1	30618183	.	T	C	.	.	MAF_USDA=1.695
NC_035082.1	30618216	.	T	A	.	.	MAF_INRAE=15.833;MAF_USDA=30.723
NC_035082.1	30618267	.	T	A	.	.	MAF_INRAE=37.5;MAF_USDA=25.904
NC_035082.1	30618309	.	C	G	.	.	MAF_INRAE=21.667;MAF_USDA=8.333
NC_035082.1	30618323	.	A	G	.	.	MAF_INRAE=21.667;MAF_USDA=4.217
NC_035082.1	30618325	.	C	T	.	.	MAF_INRAE=16.667;MAF_USDA=31.928
NC_035082.1	30618384	.	A	T	.	.	MAF_USDA=2.542
NC_035082.1	30618463	.	C	A	.	.	MAF_INRAE=15.0;MAF_USDA=18.675
NC_035082.1	30618502	.	C	T	.	.	MAF_USDA=4.167
NC_035082.1	30618575	.	C	T	.	.	MAF_INRAE=27.5;MAF_USDA=7.831
NC_035082.1	30618649	.	T	A	.	.	MAF_INRAE=1.667
NC_035082.1	30618735	.	C	T	.	.	MAF_INRAE=32.278;MAF_USDA=22.353
NC_035082.1	30618754	.	C	T	.	.	MAF_INRAE=5.063;MAF_USDA=16.471
NC_035082.1	30618764	.	A	G	.	.	MAF_INRAE=5.263;MAF_USDA=8.824
NC_035082.1	30618781	.	C	A	.	.	MAF_INRAE=17.722;MAF_USDA=4.706
NC_035082.1	30618786	.	A	G	.	.	MAF_INRAE=18.987;MAF_USDA=10.588
NC_035082.1	30618795	.	A	C	.	.	MAF_INRAE=18.987;MAF_USDA=5.738
NC_035082.1	30618854	.	A	C	.	.	MAF_USDA=1.639
NC_035082.1	30618949	.	C	A	.	.	MAF_USDA=5.882
NC_035082.1	30618992	.	G	T	.	.	MAF_USDA=3.279
NC_035082.1	30618993	.	A	C	.	.	MAF_INRAE=13.291;MAF_USDA=12.353
NC_035082.1	30619010	.	G	T	.	.	MAF_INRAE=46.835;MAF_USDA=21.765
NC_035082.1	30619064	.	C	T	.	.	MAF_INRAE=21.519;MAF_USDA=11.176
NC_035082.1	30619109	.	T	G	.	.	MAF_INRAE=2.5
NC_035082.1	30619149	.	G	T	.	.	MAF_USDA=2.459
NC_035082.1	30619179	.	G	A	.	.	MAF_INRAE=3.165;MAF_USDA=1.639
NC_035082.1	30619254	.	A	G	.	.	MAF_USDA=2.459
NC_035082.1	30619268	.	T	G	.	.	MAF_INRAE=34.177;MAF_USDA=16.471
NC_035082.1	30619313	.	T	G	.	.	MAF_INRAE=34.177;MAF_USDA=17.059
NC_035082.1	30619314	.	G	T	.	.	MAF_INRAE=40.833;MAF_USDA=47.917
NC_035082.1	30619317	.	T	A	.	.	MAF_INRAE=7.595
NC_035082.1	30619448	.	T	C	.	.	MAF_USDA=7.647
NC_035082.1	30619510	.	A	G	.	.	MAF_INRAE=41.139;MAF_USDA=21.176
NC_035082.1	30619565	.	A	G	.	.	MAF_INRAE=26.582;MAF_USDA=14.118
NC_035082.1	30619656	.	C	G	.	.	MAF_USDA=2.459
NC_035082.1	30619771	.	G	A	.	.	MAF_USDA=9.836
NC_035082.1	30619819	.	G	C	.	.	MAF_INRAE=4.167;MAF_USDA=17.647
NC_035082.1	30619840	.	G	A	.	.	MAF_INRAE=43.671;MAF_USDA=15.294
NC_035082.1	30619843	.	T	A	.	.	MAF_INRAE=15.833;MAF_USDA=42.353
NC_035082.1	30619929	.	C	T	.	.	MAF_INRAE=8.861;MAF_USDA=1.639
NC_035082.1	30619960	.	G	A	.	.	MAF_USDA=2.353
NC_035082.1	30619975	.	G	A	.	.	MAF_INRAE=40.506;MAF_USDA=16.471
NC_035082.1	30620029	.	G	A	.	.	MAF_INRAE=8.228;MAF_USDA=5.882
NC_035082.1	30620033	.	T	A	.	.	MAF_INRAE=18.987;MAF_USDA=4.706
NC_035082.1	30620112	.	A	G	.	.	MAF_USDA=7.059
NC_035082.1	30620133	.	A	T	.	.	MAF_USDA=7.377
NC_035082.1	30620141	.	C	T	.	.	MAF_INRAE=8.228;MAF_USDA=9.412
NC_035082.1	30620149	.	T	G	.	.	MAF_INRAE=36.709;MAF_USDA=38.824
NC_035082.1	30620316	.	A	T	.	.	MAF_INRAE=34.167;MAF_USDA=47.917
NC_035082.1	30620350	.	C	T	.	.	MAF_INRAE=16.456;MAF_USDA=4.706
NC_035082.1	30620382	.	G	C	.	.	MAF_INRAE=15.789
NC_035082.1	30620414	.	T	C	.	.	MAF_INRAE=29.747;MAF_USDA=49.412
NC_035082.1	30620421	.	T	A	.	.	MAF_INRAE=24.051;MAF_USDA=9.412
NC_035082.1	30620428	.	G	A	.	.	MAF_USDA=2.083
NC_035082.1	30620501	.	T	C	.	.	MAF_INRAE=26.582;MAF_USDA=26.471
NC_035082.1	30620506	.	C	A	.	.	MAF_INRAE=2.5
NC_035082.1	30620516	.	G	A	.	.	MAF_INRAE=22.785;MAF_USDA=7.647
NC_035082.1	30620527	.	G	A	.	.	MAF_INRAE=16.456;MAF_USDA=4.706
NC_035082.1	30620563	.	G	A	.	.	MAF_INRAE=28.481;MAF_USDA=39.412
NC_035082.1	30620573	.	G	C	.	.	MAF_INRAE=17.089;MAF_USDA=4.118
NC_035082.1	30620624	.	G	A	.	.	MAF_INRAE=2.5;MAF_USDA=4.098
NC_035082.1	30620714	.	A	G	.	.	MAF_INRAE=4.167;MAF_USDA=28.824
NC_035082.1	30620771	.	C	A	.	.	MAF_INRAE=2.5;MAF_USDA=6.557
NC_035082.1	30620813	.	C	T	.	.	MAF_USDA=7.377
NC_035082.1	30620814	.	A	G	.	.	MAF_USDA=29.412
NC_035082.1	30620860	.	A	G	.	.	MAF_USDA=43.75
NC_035082.1	30620873	.	T	A	.	.	MAF_INRAE=22.152;MAF_USDA=34.118
NC_035082.1	30621024	.	T	C	.	.	MAF_USDA=2.083
NC_035082.1	30621056	.	T	A	.	.	MAF_USDA=27.083
NC_035082.1	30621058	.	A	T	.	.	MAF_INRAE=4.167;MAF_USDA=27.083
NC_035082.1	30621072	.	C	A	.	.	MAF_USDA=7.377
NC_035082.1	30621085	.	C	G	.	.	MAF_INRAE=4.167;MAF_USDA=29.412
NC_035082.1	30621237	.	C	G	.	.	MAF_INRAE=7.5
NC_035082.1	30621332	.	C	T	.	.	MAF_INRAE=31.579;MAF_USDA=1.639
NC_035082.1	30621517	.	G	T	.	.	MAF_USDA=1.765
NC_035082.1	30621519	.	A	C	.	.	MAF_INRAE=4.167;MAF_USDA=29.412
NC_035082.1	30621526	.	A	C	.	.	MAF_INRAE=4.167;MAF_USDA=29.412
NC_035082.1	30621560	.	G	T	.	.	MAF_INRAE=4.167;MAF_USDA=29.412
NC_035082.1	30621566	.	T	C	.	.	MAF_INRAE=8.228;MAF_USDA=1.639
NC_035082.1	30621568	.	A	G	.	.	MAF_INRAE=4.167;MAF_USDA=23.529
NC_035082.1	30621583	.	T	C	.	.	MAF_INRAE=48.101;MAF_USDA=44.118
NC_035082.1	30621595	.	C	T	.	.	MAF_INRAE=2.5;MAF_USDA=6.557
NC_035082.1	30621622	.	G	T	.	.	MAF_INRAE=4.167;MAF_USDA=29.412
NC_035082.1	30621694	.	G	A	.	.	MAF_USDA=4.118
NC_035082.1	30621707	.	C	A	.	.	MAF_INRAE=4.167;MAF_USDA=22.941
NC_035082.1	30621784	.	A	C	.	.	MAF_INRAE=4.167;MAF_USDA=28.824
NC_035082.1	30621806	.	A	C	.	.	MAF_USDA=2.083
NC_035082.1	30621894	.	C	T	.	.	MAF_INRAE=24.684;MAF_USDA=18.235
NC_035082.1	30621904	.	G	T	.	.	MAF_INRAE=4.167;MAF_USDA=28.824
NC_035082.1	30621910	.	G	A	.	.	MAF_INRAE=24.684;MAF_USDA=18.235
NC_035082.1	30621915	.	A	C	.	.	MAF_INRAE=24.051;MAF_USDA=9.412
NC_035082.1	30622024	.	C	T	.	.	MAF_USDA=1.639
NC_035082.1	30622124	.	A	G	.	.	MAF_USDA=5.882
NC_035082.1	30622173	.	C	T	.	.	MAF_INRAE=8.228;MAF_USDA=1.639
NC_035082.1	30622178	.	G	A	.	.	MAF_USDA=5.294
NC_035082.1	30622246	.	T	C	.	.	MAF_INRAE=48.734;MAF_USDA=44.118
NC_035082.1	30622349	.	C	T	.	.	MAF_INRAE=11.392;MAF_USDA=20.588
NC_035082.1	30622397	.	G	A	.	.	MAF_INRAE=27.215;MAF_USDA=38.235
NC_035082.1	30622456	.	C	T	.	.	MAF_INRAE=5.263;MAF_USDA=3.529
NC_035082.1	30622476	.	A	T	.	.	MAF_INRAE=8.861;MAF_USDA=17.647
NC_035082.1	30622496	.	G	A	.	.	MAF_INRAE=15.19;MAF_USDA=12.5
NC_035082.1	30622505	.	C	T	.	.	MAF_INRAE=4.167;MAF_USDA=23.529
NC_035082.1	30622583	.	G	A	.	.	MAF_INRAE=4.167;MAF_USDA=30.0
NC_035082.1	30622655	.	G	A	.	.	MAF_USDA=1.176
NC_035082.1	30622677	.	A	G	.	.	MAF_INRAE=12.025;MAF_USDA=21.176
NC_035082.1	30622757	.	C	A	.	.	MAF_INRAE=24.051;MAF_USDA=9.412
NC_035082.1	30622776	.	T	C	.	.	MAF_USDA=1.639
NC_035082.1	30622829	.	T	G	.	.	MAF_INRAE=39.167
NC_035082.1	30623153	.	A	G	.	.	MAF_USDA=3.279
NC_035082.1	30623169	.	C	T	.	.	MAF_INRAE=13.333;MAF_USDA=37.647
NC_035082.1	30623302	.	T	A	.	.	MAF_INRAE=16.456;MAF_USDA=4.706
NC_035082.1	30623339	.	C	A	.	.	MAF_INRAE=18.987;MAF_USDA=4.706
NC_035082.1	30623383	.	C	G	.	.	MAF_INRAE=28.333
NC_035082.1	30623395	.	T	C	.	.	MAF_INRAE=5.063;MAF_USDA=27.059
NC_035082.1	30623397	.	C	T	.	.	MAF_INRAE=13.291;MAF_USDA=21.765
NC_035082.1	30623401	.	G	A	.	.	MAF_INRAE=1.667;MAF_USDA=6.471
NC_035082.1	30623527	.	A	G	.	.	MAF_USDA=10.588
NC_035082.1	30623538	.	T	C	.	.	MAF_INRAE=17.722;MAF_USDA=35.882
NC_035082.1	30623545	.	A	C	.	.	MAF_USDA=4.167
NC_035082.1	30623550	.	T	G	.	.	MAF_INRAE=8.228;MAF_USDA=20.588
NC_035082.1	30623589	.	C	A	.	.	MAF_INRAE=20.253;MAF_USDA=29.167
NC_035082.1	30623601	.	G	A	.	.	MAF_INRAE=19.62;MAF_USDA=37.647
NC_035082.1	30623603	.	C	T	.	.	MAF_USDA=2.459
NC_035082.1	30623634	.	T	C	.	.	MAF_INRAE=36.076;MAF_USDA=24.706
NC_035082.1	30623658	.	G	A	.	.	MAF_USDA=2.083
NC_035082.1	30623669	.	C	T	.	.	MAF_USDA=2.459
NC_035082.1	30623695	.	G	C	.	.	MAF_USDA=1.639
NC_035082.1	30623697	.	C	T	.	.	MAF_USDA=1.639
NC_035082.1	30623777	.	T	A	.	.	MAF_INRAE=36.076;MAF_USDA=15.294
NC_035082.1	30623783	.	G	T	.	.	MAF_INRAE=36.076;MAF_USDA=15.294
NC_035082.1	30623798	.	A	T	.	.	MAF_INRAE=10.0;MAF_USDA=4.706
NC_035082.1	30623805	.	C	T	.	.	MAF_INRAE=36.076;MAF_USDA=15.882
NC_035082.1	30623856	.	T	C	.	.	MAF_USDA=1.639
NC_035082.1	30623983	.	G	T	.	.	MAF_USDA=1.639
NC_035082.1	30624027	.	G	A	.	.	MAF_USDA=2.459
NC_035082.1	30624044	.	C	A	.	.	MAF_INRAE=22.152;MAF_USDA=28.235
NC_035082.1	30624059	.	G	T	.	.	MAF_INRAE=14.557;MAF_USDA=46.471
NC_035082.1	30624061	.	T	G	.	.	MAF_USDA=6.557
NC_035082.1	30624073	.	A	G	.	.	MAF_INRAE=10.0;MAF_USDA=2.459
NC_035082.1	30624080	.	G	A	.	.	MAF_USDA=6.557
NC_035082.1	30624081	.	A	T	.	.	MAF_USDA=6.557
NC_035082.1	30624154	.	A	G	.	.	MAF_INRAE=34.177;MAF_USDA=48.824
NC_035082.1	30624155	.	T	C	.	.	MAF_INRAE=15.0;MAF_USDA=44.118
NC_035082.1	30624231	.	C	T	.	.	MAF_USDA=9.639
NC_035082.1	30624232	.	G	A	.	.	MAF_INRAE=14.557;MAF_USDA=5.294
NC_035082.1	30624238	.	A	G	.	.	MAF_INRAE=14.557;MAF_USDA=14.583
NC_035082.1	30624239	.	G	T	.	.	MAF_INRAE=9.167;MAF_USDA=16.667
NC_035082.1	30624247	.	A	G	.	.	MAF_INRAE=31.579;MAF_USDA=14.583
NC_035082.1	30624285	.	C	T	.	.	MAF_USDA=5.357
NC_035082.1	30624370	.	T	C	.	.	MAF_INRAE=21.053
NC_035082.1	30624543	.	C	A	.	.	MAF_USDA=2.459
NC_035082.1	30624571	.	G	T	.	.	MAF_USDA=10.417
NC_035082.1	30625150	.	C	G	.	.	MAF_INRAE=7.595;MAF_USDA=9.836
NC_035082.1	30625227	.	G	C	.	.	MAF_USDA=4.167
NC_035082.1	30625252	.	A	C	.	.	MAF_INRAE=36.709;MAF_USDA=20.588
NC_035082.1	30625253	.	G	T	.	.	MAF_INRAE=36.667;MAF_USDA=20.588
NC_035082.1	30625274	.	G	T	.	.	MAF_INRAE=17.089;MAF_USDA=29.412
NC_035082.1	30625282	.	A	G	.	.	MAF_INRAE=10.833;MAF_USDA=4.098
NC_035082.1	30625320	.	G	T	.	.	MAF_INRAE=4.167;MAF_USDA=1.639
NC_035082.1	30625408	.	G	T	.	.	MAF_USDA=8.824
NC_035082.1	30625434	.	A	G	.	.	MAF_USDA=1.639
NC_035082.1	30625438	.	C	T	.	.	MAF_USDA=2.083
NC_035082.1	30625454	.	T	C	.	.	MAF_USDA=4.118
NC_035082.1	30625559	.	T	C	.	.	MAF_INRAE=15.19;MAF_USDA=5.294
NC_035082.1	30625631	.	G	T	.	.	MAF_INRAE=9.167
NC_035082.1	30625654	.	G	A	.	.	MAF_USDA=6.471
NC_035082.1	30625681	.	A	T	.	.	MAF_INRAE=41.139;MAF_USDA=14.706
NC_035082.1	30625693	.	C	T	.	.	MAF_INRAE=11.667;MAF_USDA=22.941
NC_035082.1	30625696	.	C	T	.	.	MAF_USDA=4.706
NC_035082.1	30625698	.	G	A	.	.	MAF_INRAE=46.667;MAF_USDA=15.294
NC_035082.1	30625707	.	A	G	.	.	MAF_USDA=3.448
NC_035082.1	30625712	.	G	A	.	.	MAF_INRAE=38.333;MAF_USDA=48.193
NC_035082.1	30625735	.	T	C	.	.	MAF_INRAE=38.333;MAF_USDA=47.59
NC_035082.1	30625755	.	T	C	.	.	MAF_INRAE=30.833;MAF_USDA=36.747
NC_035082.1	30625783	.	A	T	.	.	MAF_INRAE=45.833;MAF_USDA=17.47
NC_035082.1	30625818	.	T	G	.	.	MAF_INRAE=13.333;MAF_USDA=24.699
NC_035082.1	30625822	.	A	G	.	.	MAF_USDA=16.265
NC_035082.1	30625832	.	C	T	.	.	MAF_INRAE=8.333
NC_035082.1	30625840	.	A	G	.	.	MAF_INRAE=2.5;MAF_USDA=3.39
NC_035082.1	30625845	.	G	A	.	.	MAF_INRAE=7.5;MAF_USDA=6.78
NC_035082.1	30625862	.	T	G	.	.	MAF_USDA=6.78
NC_035082.1	30625903	.	C	T	.	.	MAF_INRAE=33.333;MAF_USDA=46.386
NC_035082.1	30625911	.	C	T	.	.	MAF_INRAE=45.833;MAF_USDA=18.072
NC_035082.1	30625918	.	G	T	.	.	MAF_USDA=3.614
NC_035082.1	30625973	.	T	A	.	.	MAF_USDA=6.78
NC_035082.1	30626099	.	G	T	.	.	MAF_INRAE=10.0;MAF_USDA=2.542
NC_035082.1	30626150	.	T	A	.	.	MAF_USDA=3.39
NC_035082.1	30626167	.	C	T	.	.	MAF_INRAE=45.833;MAF_USDA=18.072
NC_035082.1	30626195	.	G	A	.	.	MAF_INRAE=35.0;MAF_USDA=47.59
NC_035082.1	30626207	.	G	A	.	.	MAF_USDA=2.542
NC_035082.1	30626221	.	T	A	.	.	MAF_INRAE=21.667;MAF_USDA=23.494
NC_035082.1	30626352	.	T	C	.	.	MAF_USDA=2.542
NC_035082.1	30626492	.	T	C	.	.	MAF_INRAE=35.833;MAF_USDA=39.759
NC_035082.1	30626538	.	C	T	.	.	MAF_INRAE=23.333;MAF_USDA=34.94
NC_035082.1	30626569	.	G	C	.	.	MAF_USDA=4.819
NC_035082.1	30626637	.	C	T	.	.	MAF_INRAE=45.833;MAF_USDA=33.333
NC_035082.1	30626644	.	C	T	.	.	MAF_INRAE=11.667;MAF_USDA=13.253
NC_035082.1	30626695	.	T	G	.	.	MAF_INRAE=24.167;MAF_USDA=47.826
NC_035082.1	30626722	.	A	G	.	.	MAF_USDA=41.667
NC_035082.1	30626723	.	T	A	.	.	MAF_USDA=45.833
NC_035082.1	30626726	.	T	G	.	.	MAF_INRAE=24.167;MAF_USDA=50.0
NC_035082.1	30626783	.	T	A	.	.	MAF_USDA=2.459
NC_035082.1	30626860	.	C	G	.	.	MAF_INRAE=31.013;MAF_USDA=42.771
NC_035082.1	30626871	.	C	A	.	.	MAF_INRAE=31.013;MAF_USDA=42.857
NC_035082.1	30626888	.	G	T	.	.	MAF_INRAE=10.127;MAF_USDA=13.529
NC_035082.1	30626889	.	A	G	.	.	MAF_USDA=3.279
NC_035082.1	30626899	.	C	T	.	.	MAF_INRAE=8.228;MAF_USDA=15.882
NC_035082.1	30626905	.	G	A	.	.	MAF_USDA=1.639
NC_035082.1	30626924	.	G	C	.	.	MAF_INRAE=10.127;MAF_USDA=12.941
NC_035082.1	30626942	.	A	C	.	.	MAF_INRAE=49.367;MAF_USDA=28.235
NC_035082.1	30626967	.	G	T	.	.	MAF_INRAE=5.063;MAF_USDA=7.647
NC_035082.1	30626974	.	T	A	.	.	MAF_INRAE=9.167;MAF_USDA=4.706
NC_035082.1	30627017	.	C	T	.	.	MAF_USDA=22.917
NC_035082.1	30627018	.	A	G	.	.	MAF_INRAE=5.063;MAF_USDA=7.647
NC_035082.1	30627050	.	A	T	.	.	MAF_INRAE=15.19;MAF_USDA=5.294
NC_035082.1	30627053	.	C	A	.	.	MAF_USDA=2.459
NC_035082.1	30627118	.	C	T	.	.	MAF_USDA=1.667
NC_035082.1	30627133	.	G	A	.	.	MAF_USDA=1.667
NC_035082.1	30627183	.	G	A	.	.	MAF_INRAE=38.608;MAF_USDA=37.059
NC_035082.1	30627187	.	G	T	.	.	MAF_USDA=2.459
NC_035082.1	30627202	.	A	C	.	.	MAF_INRAE=8.228;MAF_USDA=10.656
NC_035082.1	30627210	.	A	G	.	.	MAF_INRAE=13.291;MAF_USDA=15.574
NC_035082.1	30627234	.	G	C	.	.	MAF_USDA=22.917
NC_035082.1	30627235	.	C	G	.	.	MAF_USDA=22.917
NC_035082.1	30627277	.	C	T	.	.	MAF_INRAE=39.873;MAF_USDA=15.294
NC_035082.1	30627303	.	T	C	.	.	MAF_INRAE=49.367;MAF_USDA=33.529
NC_035082.1	30627311	.	G	A	.	.	MAF_INRAE=49.367;MAF_USDA=44.118
NC_035082.1	30627328	.	C	A	.	.	MAF_USDA=16.667
NC_035082.1	30627332	.	C	T	.	.	MAF_USDA=14.583
NC_035082.1	30627334	.	G	A	.	.	MAF_INRAE=39.873;MAF_USDA=25.294
NC_035082.1	30627391	.	T	C	.	.	MAF_USDA=3.279
NC_035082.1	30627430	.	G	A	.	.	MAF_USDA=14.118
NC_035082.1	30627447	.	G	T	.	.	MAF_INRAE=43.038;MAF_USDA=26.471
NC_035082.1	30627504	.	T	G	.	.	MAF_USDA=3.279
NC_035082.1	30627522	.	G	A	.	.	MAF_INRAE=6.962;MAF_USDA=20.588
NC_035082.1	30627524	.	G	A	.	.	MAF_USDA=5.738
NC_035082.1	30627582	.	G	A	.	.	MAF_INRAE=7.595
NC_035082.1	30627585	.	C	T	.	.	MAF_INRAE=8.228;MAF_USDA=1.639
NC_035082.1	30627693	.	A	G	.	.	MAF_USDA=2.459
NC_035082.1	30627711	.	T	C	.	.	MAF_USDA=5.738
NC_035082.1	30627810	.	C	A	.	.	MAF_INRAE=15.823;MAF_USDA=6.471
NC_035082.1	30627824	.	G	A	.	.	MAF_INRAE=1.667
NC_035082.1	30627837	.	C	T	.	.	MAF_INRAE=1.667
NC_035082.1	30627845	.	G	C	.	.	MAF_INRAE=1.667
NC_035082.1	30627846	.	T	A	.	.	MAF_INRAE=1.667
NC_035082.1	30627880	.	T	C	.	.	MAF_INRAE=3.333
NC_035082.1	30627883	.	T	G	.	.	MAF_INRAE=3.333
NC_035082.1	30627907	.	T	C	.	.	MAF_INRAE=2.5
NC_035082.1	30627908	.	A	T	.	.	MAF_INRAE=2.5
NC_035082.1	30627913	.	A	G	.	.	MAF_INRAE=22.785;MAF_USDA=12.941
NC_035082.1	30627918	.	A	T	.	.	MAF_INRAE=2.5
NC_035082.1	30627934	.	T	C	.	.	MAF_INRAE=3.333
NC_035082.1	30627940	.	T	C	.	.	MAF_INRAE=3.333
NC_035082.1	30627956	.	G	T	.	.	MAF_INRAE=26.316;MAF_USDA=14.706
NC_035082.1	30627987	.	C	A	.	.	MAF_USDA=2.459
NC_035082.1	30628072	.	T	G	.	.	MAF_INRAE=31.579;MAF_USDA=17.059
NC_035082.1	30628806	.	G	A	.	.	MAF_USDA=3.279
NC_035082.1	30628843	.	C	T	.	.	MAF_USDA=1.667
NC_035082.1	30628905	.	T	C	.	.	MAF_USDA=7.647
NC_035082.1	30629082	.	G	T	.	.	MAF_INRAE=15.19;MAF_USDA=5.294
NC_035082.1	30629118	.	C	T	.	.	MAF_USDA=2.459
NC_035082.1	30629184	.	C	A	.	.	MAF_USDA=11.765
NC_035082.1	30629219	.	G	A	.	.	MAF_INRAE=10.759;MAF_USDA=25.294
NC_035082.1	30629225	.	T	A	.	.	MAF_USDA=2.083
NC_035082.1	30629250	.	C	A	.	.	MAF_INRAE=3.333;MAF_USDA=2.459
NC_035082.1	30629277	.	G	T	.	.	MAF_USDA=4.118
NC_035082.1	30629280	.	T	G	.	.	MAF_INRAE=36.076;MAF_USDA=42.941
NC_035082.1	30629296	.	A	T	.	.	MAF_USDA=2.459
NC_035082.1	30629371	.	G	A	.	.	MAF_USDA=41.765
NC_035082.1	30629385	.	G	C	.	.	MAF_INRAE=36.709;MAF_USDA=44.706
NC_035082.1	30629425	.	T	C	.	.	MAF_USDA=1.639
NC_035082.1	30629488	.	T	A	.	.	MAF_INRAE=21.519;MAF_USDA=10.588
NC_035082.1	30629505	.	C	A	.	.	MAF_USDA=9.412
NC_035082.1	30629660	.	A	C	.	.	MAF_USDA=2.459
NC_035082.1	30629687	.	T	A	.	.	MAF_USDA=2.083
NC_035082.1	30629688	.	T	G	.	.	MAF_INRAE=39.241;MAF_USDA=16.071
NC_035082.1	30629720	.	G	A	.	.	MAF_USDA=5.0
NC_035082.1	30629740	.	T	C	.	.	MAF_USDA=4.167
NC_035082.1	30629754	.	G	T	.	.	MAF_USDA=1.639
NC_035082.1	30629826	.	C	A	.	.	MAF_USDA=8.235
NC_035082.1	30629847	.	A	G	.	.	MAF_USDA=4.918
NC_035082.1	30629890	.	G	T	.	.	MAF_USDA=8.824
NC_035082.1	30630361	.	T	A	.	.	MAF_USDA=33.333
NC_035082.1	30630392	.	A	T	.	.	MAF_USDA=35.417
NC_035082.1	30630401	.	G	A	.	.	MAF_USDA=27.083
NC_035082.1	30630425	.	T	C	.	.	MAF_USDA=6.25
NC_035082.1	30630434	.	T	G	.	.	MAF_USDA=12.941
NC_035082.1	30630531	.	G	A	.	.	MAF_USDA=3.529
NC_035082.1	30630545	.	G	T	.	.	MAF_USDA=25.0
NC_035082.1	30630648	.	A	G	.	.	MAF_USDA=8.333
NC_035082.1	30630740	.	G	T	.	.	MAF_USDA=43.75
NC_035082.1	30632303	.	T	G	.	.	MAF_USDA=1.724
NC_035082.1	30632306	.	G	A	.	.	MAF_USDA=37.349
NC_035082.1	30632319	.	G	C	.	.	MAF_USDA=25.0
NC_035082.1	30632357	.	A	G	.	.	MAF_USDA=10.843
NC_035082.1	30632385	.	A	G	.	.	MAF_USDA=4.167
NC_035082.1	30632413	.	G	A	.	.	MAF_USDA=2.083
NC_035082.1	30632435	.	C	T	.	.	MAF_INRAE=31.579;MAF_USDA=14.583
NC_035082.1	30632440	.	T	C	.	.	MAF_USDA=2.459
NC_035082.1	30632477	.	C	T	.	.	MAF_USDA=3.279
NC_035082.1	30632517	.	C	G	.	.	MAF_USDA=2.459
NC_035082.1	30632524	.	A	G	.	.	MAF_INRAE=15.789;MAF_USDA=4.098
NC_035082.1	30632605	.	T	C	.	.	MAF_USDA=12.353
NC_035082.1	30632667	.	T	C	.	.	MAF_USDA=2.459
NC_035082.1	30632740	.	G	T	.	.	MAF_INRAE=10.127;MAF_USDA=4.706
NC_035082.1	30632759	.	T	C	.	.	MAF_USDA=2.083
NC_035082.1	30632761	.	G	A	.	.	MAF_INRAE=10.833;MAF_USDA=4.098
NC_035082.1	30632800	.	G	T	.	.	MAF_INRAE=48.734;MAF_USDA=17.647
NC_035082.1	30632805	.	C	T	.	.	MAF_USDA=3.279
NC_035082.1	30632859	.	C	T	.	.	MAF_USDA=1.639
NC_035082.1	30632868	.	C	A	.	.	MAF_INRAE=22.152;MAF_USDA=21.176
NC_035082.1	30632880	.	C	T	.	.	MAF_USDA=4.706
NC_035082.1	30632897	.	C	T	.	.	MAF_USDA=2.459
NC_035082.1	30632961	.	G	A	.	.	MAF_INRAE=15.19;MAF_USDA=16.667
NC_035082.1	30632971	.	G	T	.	.	MAF_INRAE=15.19;MAF_USDA=14.706
NC_035082.1	30633005	.	C	A	.	.	MAF_USDA=3.279
NC_035082.1	30633009	.	A	C	.	.	MAF_USDA=4.918
NC_035082.1	30633175	.	T	C	.	.	MAF_USDA=2.459
NC_035082.1	30633190	.	G	A	.	.	MAF_INRAE=15.823;MAF_USDA=39.412
NC_035082.1	30633226	.	C	G	.	.	MAF_INRAE=48.101;MAF_USDA=17.059
NC_035082.1	30633227	.	A	G	.	.	MAF_INRAE=45.0;MAF_USDA=17.647
NC_035082.1	30633284	.	T	C	.	.	MAF_INRAE=29.114;MAF_USDA=48.235
NC_035082.1	30633386	.	G	A	.	.	MAF_INRAE=15.19;MAF_USDA=14.706
NC_035082.1	30633406	.	A	C	.	.	MAF_INRAE=15.19;MAF_USDA=14.706
NC_035082.1	30633415	.	C	T	.	.	MAF_INRAE=29.114;MAF_USDA=47.647
NC_035082.1	30633473	.	C	T	.	.	MAF_USDA=2.083
NC_035082.1	30633508	.	C	T	.	.	MAF_INRAE=5.063;MAF_USDA=4.098
NC_035082.1	30633554	.	G	A	.	.	MAF_USDA=6.557
NC_035082.1	30633592	.	G	T	.	.	MAF_USDA=2.459
NC_035082.1	30633672	.	C	T	.	.	MAF_USDA=7.059
NC_035082.1	30633673	.	G	A	.	.	MAF_USDA=5.294
NC_035082.1	30633679	.	A	C	.	.	MAF_USDA=1.639
NC_035082.1	30633878	.	C	T	.	.	MAF_INRAE=9.167;MAF_USDA=4.706
NC_035082.1	30633879	.	G	A	.	.	MAF_INRAE=3.165;MAF_USDA=1.639
NC_035082.1	30633920	.	C	T	.	.	MAF_INRAE=4.167;MAF_USDA=2.459
NC_035082.1	30633933	.	G	A	.	.	MAF_USDA=2.459
NC_035082.1	30633943	.	A	G	.	.	MAF_INRAE=3.165;MAF_USDA=13.529
NC_035082.1	30634105	.	C	A	.	.	MAF_USDA=2.459
NC_035082.1	30634133	.	A	G	.	.	MAF_INRAE=7.595;MAF_USDA=25.882
NC_035082.1	30634155	.	C	T	.	.	MAF_INRAE=1.667;MAF_USDA=14.583
NC_035082.1	30634156	.	G	A	.	.	MAF_USDA=1.639
NC_035082.1	30634171	.	C	A	.	.	MAF_INRAE=36.076;MAF_USDA=24.118
NC_035082.1	30634173	.	G	T	.	.	MAF_INRAE=34.167;MAF_USDA=24.118
NC_035082.1	30634190	.	A	C	.	.	MAF_INRAE=36.076;MAF_USDA=24.118
NC_035082.1	30634196	.	T	C	.	.	MAF_INRAE=3.165;MAF_USDA=18.235
NC_035082.1	30634217	.	C	T	.	.	MAF_USDA=2.941
NC_035082.1	30634228	.	C	A	.	.	MAF_INRAE=36.076;MAF_USDA=25.294
NC_035082.1	30634236	.	G	A	.	.	MAF_INRAE=10.759;MAF_USDA=40.0
NC_035082.1	30634238	.	G	A	.	.	MAF_INRAE=2.5;MAF_USDA=14.118
NC_035082.1	30634252	.	G	T	.	.	MAF_INRAE=36.076;MAF_USDA=24.706
NC_035082.1	30634281	.	T	A	.	.	MAF_USDA=25.882
NC_035082.1	30634388	.	T	G	.	.	MAF_INRAE=22.152;MAF_USDA=28.824
NC_035082.1	30634438	.	G	C	.	.	MAF_INRAE=2.5
NC_035082.1	30634442	.	A	C	.	.	MAF_USDA=8.333
NC_035082.1	30634444	.	A	T	.	.	MAF_USDA=8.333
NC_035082.1	30634483	.	G	T	.	.	MAF_INRAE=22.785;MAF_USDA=2.941
NC_035082.1	30634491	.	G	A	.	.	MAF_INRAE=14.557;MAF_USDA=5.294
NC_035082.1	30634524	.	A	G	.	.	MAF_USDA=4.918
NC_035082.1	30634525	.	A	C	.	.	MAF_INRAE=4.167;MAF_USDA=40.588
NC_035082.1	30634557	.	G	C	.	.	MAF_INRAE=4.167;MAF_USDA=2.459
NC_035082.1	30634575	.	A	T	.	.	MAF_USDA=1.639
NC_035082.1	30634667	.	G	A	.	.	MAF_USDA=1.639
NC_035082.1	30634715	.	A	G	.	.	MAF_INRAE=4.167;MAF_USDA=41.176
NC_035082.1	30634880	.	T	G	.	.	MAF_USDA=1.639
NC_035082.1	30634949	.	T	A	.	.	MAF_USDA=1.639
NC_035082.1	30634964	.	A	C	.	.	MAF_INRAE=9.167;MAF_USDA=4.706
NC_035082.1	30634991	.	T	G	.	.	MAF_INRAE=14.557;MAF_USDA=7.647
NC_035082.1	30634996	.	A	G	.	.	MAF_INRAE=15.19;MAF_USDA=5.294
NC_035082.1	30635005	.	A	G	.	.	MAF_INRAE=3.333;MAF_USDA=2.459
NC_035082.1	30635056	.	T	A	.	.	MAF_USDA=42.353
NC_035082.1	30635163	.	G	A	.	.	MAF_USDA=11.765
NC_035082.1	30635178	.	G	T	.	.	MAF_USDA=1.639
NC_035082.1	30635254	.	T	G	.	.	MAF_USDA=3.279
NC_035082.1	30635261	.	T	C	.	.	MAF_USDA=30.0
NC_035082.1	30635297	.	C	T	.	.	MAF_USDA=6.557
NC_035082.1	30635433	.	C	A	.	.	MAF_USDA=4.706
NC_035082.1	30635439	.	A	C	.	.	MAF_USDA=1.639
NC_035082.1	30635443	.	A	C	.	.	MAF_USDA=34.706
NC_035082.1	30635515	.	C	T	.	.	MAF_INRAE=23.418;MAF_USDA=9.412
NC_035082.1	30635520	.	T	G	.	.	MAF_INRAE=4.167;MAF_USDA=3.279
NC_035082.1	30635600	.	T	A	.	.	MAF_INRAE=3.165;MAF_USDA=13.529
NC_035082.1	30635654	.	G	A	.	.	MAF_INRAE=15.19;MAF_USDA=5.294
NC_035082.1	30635681	.	G	A	.	.	MAF_INRAE=4.167;MAF_USDA=2.459
NC_035082.1	30635700	.	C	G	.	.	MAF_USDA=4.098
NC_035082.1	30635781	.	T	C	.	.	MAF_USDA=4.167
NC_035082.1	30635886	.	C	A	.	.	MAF_INRAE=43.671;MAF_USDA=44.706
NC_035082.1	30635973	.	C	T	.	.	MAF_USDA=30.0
NC_035082.1	30636014	.	G	A	.	.	MAF_USDA=6.25
NC_035082.1	30636019	.	C	T	.	.	MAF_USDA=3.279
NC_035082.1	30636034	.	A	C	.	.	MAF_INRAE=14.557;MAF_USDA=7.647
NC_035082.1	30636089	.	C	A	.	.	MAF_INRAE=32.911;MAF_USDA=37.5
NC_035082.1	30636094	.	A	C	.	.	MAF_USDA=3.333
NC_035082.1	30636104	.	T	G	.	.	MAF_INRAE=44.304;MAF_USDA=47.024
NC_035082.1	30636105	.	A	C	.	.	MAF_USDA=1.667
NC_035082.1	30636123	.	G	A	.	.	MAF_INRAE=10.526
NC_035082.1	30636138	.	T	G	.	.	MAF_USDA=4.167
NC_035082.1	30636141	.	A	G	.	.	MAF_INRAE=2.5;MAF_USDA=13.529
NC_035082.1	30636149	.	C	A	.	.	MAF_USDA=1.639
NC_035082.1	30636198	.	T	C	.	.	MAF_USDA=1.639
NC_035082.1	30636296	.	T	G	.	.	MAF_INRAE=15.19;MAF_USDA=4.706
NC_035082.1	30636415	.	A	G	.	.	MAF_USDA=4.098
NC_035082.1	30636446	.	C	A	.	.	MAF_USDA=5.294
NC_035082.1	30636451	.	G	C	.	.	MAF_INRAE=33.544;MAF_USDA=34.706
NC_035082.1	30636463	.	G	C	.	.	MAF_INRAE=36.076;MAF_USDA=29.412
NC_035082.1	30636484	.	G	T	.	.	MAF_INRAE=32.911;MAF_USDA=35.882
NC_035082.1	30636516	.	G	A	.	.	MAF_INRAE=5.063;MAF_USDA=2.459
NC_035082.1	30636536	.	G	A	.	.	MAF_INRAE=42.105
NC_035082.1	30636553	.	C	A	.	.	MAF_INRAE=36.076;MAF_USDA=28.235
NC_035082.1	30636577	.	T	G	.	.	MAF_INRAE=29.747;MAF_USDA=18.75
NC_035082.1	30636708	.	G	A	.	.	MAF_INRAE=15.19;MAF_USDA=5.294
NC_035082.1	30636803	.	A	T	.	.	MAF_INRAE=32.911;MAF_USDA=34.118
NC_035082.1	30636863	.	G	A	.	.	MAF_USDA=10.417
NC_035082.1	30636886	.	G	A	.	.	MAF_INRAE=32.911;MAF_USDA=36.471
NC_035082.1	30636896	.	A	T	.	.	MAF_USDA=2.459
NC_035082.1	30636898	.	C	T	.	.	MAF_INRAE=15.19;MAF_USDA=5.294
NC_035082.1	30636973	.	A	C	.	.	MAF_INRAE=32.911;MAF_USDA=35.882
NC_035082.1	30637017	.	A	C	.	.	MAF_USDA=2.353
NC_035082.1	30637018	.	G	T	.	.	MAF_INRAE=36.076;MAF_USDA=28.235
NC_035082.1	30637117	.	C	T	.	.	MAF_INRAE=15.0
NC_035082.1	30637127	.	G	A	.	.	MAF_INRAE=10.0;MAF_USDA=7.647
NC_035082.1	30637258	.	T	G	.	.	MAF_INRAE=3.165;MAF_USDA=14.706
NC_035082.1	30637327	.	T	C	.	.	MAF_INRAE=3.165;MAF_USDA=11.176
NC_035082.1	30637396	.	G	T	.	.	MAF_INRAE=4.167;MAF_USDA=10.0
NC_035082.1	30637462	.	C	A	.	.	MAF_INRAE=35.0;MAF_USDA=27.059
NC_035082.1	30637487	.	A	T	.	.	MAF_INRAE=32.911;MAF_USDA=33.529
NC_035082.1	30637584	.	G	C	.	.	MAF_INRAE=1.667;MAF_USDA=2.459
NC_035082.1	30637586	.	C	T	.	.	MAF_USDA=4.167
NC_035082.1	30637602	.	G	T	.	.	MAF_USDA=3.279
NC_035082.1	30637603	.	T	C	.	.	MAF_USDA=2.459
NC_035082.1	30637739	.	C	G	.	.	MAF_USDA=1.639
NC_035082.1	30637756	.	G	A	.	.	MAF_USDA=4.918
NC_035082.1	30637759	.	G	T	.	.	MAF_INRAE=1.667;MAF_USDA=22.353
NC_035082.1	30637956	.	G	A	.	.	MAF_USDA=4.167
NC_035082.1	30637958	.	C	T	.	.	MAF_USDA=2.459
NC_035082.1	30638015	.	C	T	.	.	MAF_USDA=2.083
NC_035082.1	30638151	.	A	C	.	.	MAF_INRAE=32.911;MAF_USDA=34.706
NC_035082.1	30638224	.	A	G	.	.	MAF_INRAE=32.911;MAF_USDA=35.294
NC_035082.1	30638228	.	C	T	.	.	MAF_USDA=6.557
NC_035082.1	30638244	.	G	A	.	.	MAF_USDA=2.941
NC_035082.1	30638265	.	C	T	.	.	MAF_INRAE=1.667;MAF_USDA=22.941
NC_035082.1	30638270	.	C	A	.	.	MAF_INRAE=29.747;MAF_USDA=15.294
NC_035082.1	30638333	.	T	G	.	.	MAF_USDA=2.353
NC_035082.1	30638350	.	G	A	.	.	MAF_INRAE=39.873;MAF_USDA=15.882
NC_035082.1	30638353	.	C	T	.	.	MAF_INRAE=5.0;MAF_USDA=42.353
NC_035082.1	30638654	.	G	A	.	.	MAF_INRAE=2.5;MAF_USDA=1.667
NC_035082.1	30638778	.	C	A	.	.	MAF_USDA=1.639
NC_035082.1	30638863	.	T	G	.	.	MAF_USDA=7.059
NC_035082.1	30638872	.	C	T	.	.	MAF_USDA=1.639
NC_035082.1	30638974	.	C	T	.	.	MAF_INRAE=1.667;MAF_USDA=3.279
NC_035082.1	30639012	.	C	T	.	.	MAF_INRAE=39.873;MAF_USDA=17.059
NC_035082.1	30639105	.	C	A	.	.	MAF_USDA=2.941
NC_035082.1	30639115	.	C	T	.	.	MAF_USDA=7.377
NC_035082.1	30639122	.	T	G	.	.	MAF_INRAE=39.873;MAF_USDA=15.882
NC_035082.1	30639168	.	A	T	.	.	MAF_USDA=8.197
NC_035082.1	30639183	.	T	C	.	.	MAF_USDA=2.083
NC_035082.1	30639238	.	G	A	.	.	MAF_USDA=1.639
NC_035082.1	30639307	.	A	T	.	.	MAF_USDA=29.167
NC_035082.1	30639309	.	T	G	.	.	MAF_USDA=18.75
NC_035082.1	30639347	.	G	T	.	.	MAF_INRAE=3.165
NC_035082.1	30639487	.	G	T	.	.	MAF_INRAE=14.557;MAF_USDA=7.647
NC_035082.1	30639502	.	C	A	.	.	MAF_USDA=2.459
NC_035082.1	30639618	.	C	T	.	.	MAF_USDA=1.667
NC_035082.1	30639831	.	T	G	.	.	MAF_USDA=1.667
NC_035082.1	30639876	.	G	T	.	.	MAF_INRAE=17.722;MAF_USDA=11.765
NC_035082.1	30639920	.	A	C	.	.	MAF_USDA=1.639
NC_035082.1	30639923	.	G	T	.	.	MAF_INRAE=35.0;MAF_USDA=35.417
NC_035082.1	30639994	.	A	G	.	.	MAF_INRAE=32.911;MAF_USDA=36.471
NC_035082.1	30640008	.	G	T	.	.	MAF_INRAE=3.165;MAF_USDA=11.765
NC_035082.1	30640024	.	G	T	.	.	MAF_USDA=6.471
NC_035082.1	30640248	.	G	T	.	.	MAF_INRAE=32.278;MAF_USDA=29.167
NC_035082.1	30640337	.	G	A	.	.	MAF_USDA=7.377
NC_035082.1	30640389	.	C	T	.	.	MAF_INRAE=1.667;MAF_USDA=3.529
NC_035082.1	30640430	.	T	A	.	.	MAF_INRAE=33.544;MAF_USDA=37.059
NC_035082.1	30640460	.	C	T	.	.	MAF_INRAE=33.333
NC_035082.1	30640487	.	C	T	.	.	MAF_USDA=10.417
NC_035082.1	30640601	.	G	A	.	.	MAF_USDA=2.083
NC_035082.1	30640607	.	C	A	.	.	MAF_INRAE=5.0
NC_035082.1	30640608	.	C	G	.	.	MAF_USDA=4.167
NC_035082.1	30640609	.	T	G	.	.	MAF_INRAE=5.0
NC_035082.1	30640632	.	G	A	.	.	MAF_INRAE=32.911;MAF_USDA=29.167
NC_035082.1	30640683	.	T	G	.	.	MAF_INRAE=3.165;MAF_USDA=6.25
NC_035082.1	30640687	.	A	G	.	.	MAF_USDA=4.167
NC_035082.1	30640721	.	G	C	.	.	MAF_INRAE=4.167;MAF_USDA=22.917
NC_035082.1	30640865	.	C	T	.	.	MAF_INRAE=1.667;MAF_USDA=22.941
NC_035082.1	30640934	.	G	A	.	.	MAF_USDA=5.738
NC_035082.1	30640940	.	G	A	.	.	MAF_INRAE=17.722;MAF_USDA=12.941
NC_035082.1	30641028	.	G	T	.	.	MAF_USDA=4.098
NC_035082.1	30641039	.	C	T	.	.	MAF_USDA=4.118
NC_035082.1	30641050	.	C	A	.	.	MAF_USDA=1.639
NC_035082.1	30641078	.	G	A	.	.	MAF_INRAE=17.722;MAF_USDA=11.765
NC_035082.1	30641160	.	G	A	.	.	MAF_USDA=1.639
NC_035082.1	30641186	.	A	G	.	.	MAF_INRAE=7.595
NC_035082.1	30641212	.	C	T	.	.	MAF_USDA=3.279
NC_035082.1	30641213	.	A	G	.	.	MAF_USDA=5.294
NC_035082.1	30641253	.	C	T	.	.	MAF_USDA=10.417
NC_035082.1	30641301	.	C	T	.	.	MAF_USDA=1.639
NC_035082.1	30641327	.	T	A	.	.	MAF_USDA=1.765
NC_035082.1	30641352	.	C	A	.	.	MAF_INRAE=29.747;MAF_USDA=18.235
NC_035082.1	30641396	.	C	T	.	.	MAF_INRAE=32.911;MAF_USDA=37.059
NC_035082.1	30641397	.	G	A	.	.	MAF_INRAE=1.667;MAF_USDA=17.647
NC_035082.1	30641422	.	T	C	.	.	MAF_USDA=1.639
NC_035082.1	30641428	.	C	T	.	.	MAF_INRAE=32.911;MAF_USDA=37.059
NC_035082.1	30641432	.	C	T	.	.	MAF_USDA=1.639
NC_035082.1	30641532	.	G	T	.	.	MAF_INRAE=29.747;MAF_USDA=20.833
NC_035082.1	30641542	.	C	T	.	.	MAF_INRAE=14.557;MAF_USDA=7.647
NC_035082.1	30641545	.	C	T	.	.	MAF_USDA=4.098
NC_035082.1	30641550	.	G	T	.	.	MAF_USDA=1.765
NC_035082.1	30641551	.	C	T	.	.	MAF_USDA=1.765
NC_035082.1	30641562	.	T	C	.	.	MAF_INRAE=4.167;MAF_USDA=9.412
NC_035082.1	30641591	.	C	T	.	.	MAF_INRAE=8.228
NC_035082.1	30641592	.	G	A	.	.	MAF_INRAE=14.167
NC_035082.1	30641619	.	C	T	.	.	MAF_INRAE=3.165;MAF_USDA=2.459
NC_035082.1	30641679	.	A	G	.	.	MAF_USDA=1.786
NC_035082.1	30641839	.	C	A	.	.	MAF_INRAE=15.0;MAF_USDA=15.909
NC_035082.1	30641900	.	T	G	.	.	MAF_USDA=2.5
NC_035082.1	30641920	.	C	T	.	.	MAF_INRAE=1.667
NC_035082.1	30641936	.	G	A	.	.	MAF_INRAE=33.544;MAF_USDA=40.854
NC_035082.1	30641954	.	C	T	.	.	MAF_INRAE=1.667
NC_035082.1	30641992	.	C	T	.	.	MAF_USDA=2.542
NC_035082.1	30642130	.	A	G	.	.	MAF_USDA=5.488
NC_035082.1	30642300	.	T	C	.	.	MAF_INRAE=3.165;MAF_USDA=11.585
NC_035082.1	30642326	.	G	T	.	.	MAF_USDA=13.636
NC_035082.1	30642359	.	G	A	.	.	MAF_USDA=1.667
NC_035082.1	30642366	.	C	T	.	.	MAF_USDA=4.098
NC_035082.1	30642385	.	G	T	.	.	MAF_INRAE=3.165;MAF_USDA=1.639
NC_035082.1	30642415	.	T	G	.	.	MAF_USDA=1.639
NC_035082.1	30642441	.	A	G	.	.	MAF_INRAE=1.667;MAF_USDA=5.488
NC_035082.1	30642444	.	G	T	.	.	MAF_USDA=5.833
NC_035082.1	30642451	.	T	C	.	.	MAF_INRAE=1.667
NC_035082.1	30642477	.	C	T	.	.	MAF_USDA=1.667
NC_035082.1	30642555	.	C	G	.	.	MAF_USDA=9.016
NC_035082.1	30642610	.	G	A	.	.	MAF_USDA=2.083
NC_035082.1	30642625	.	G	A	.	.	MAF_USDA=35.417
NC_035082.1	30642675	.	C	A	.	.	MAF_USDA=22.917
NC_035082.1	30643197	.	A	G	.	.	MAF_USDA=31.25
NC_035082.1	30643302	.	G	A	.	.	MAF_USDA=27.711
NC_035082.1	30643359	.	G	A	.	.	MAF_USDA=35.882
NC_035082.1	30643387	.	G	A	.	.	MAF_INRAE=8.228;MAF_USDA=4.098
NC_035082.1	30643421	.	T	G	.	.	MAF_INRAE=15.823;MAF_USDA=41.765
NC_035082.1	30643524	.	A	C	.	.	MAF_INRAE=15.19;MAF_USDA=10.656
NC_035082.1	30643686	.	G	A	.	.	MAF_INRAE=20.253;MAF_USDA=45.238
NC_035082.1	30643731	.	C	T	.	.	MAF_USDA=6.557
NC_035082.1	30643744	.	C	A	.	.	MAF_USDA=4.098
NC_035082.1	30643763	.	A	T	.	.	MAF_USDA=4.167
NC_035082.1	30643764	.	A	C	.	.	MAF_USDA=4.167
NC_035082.1	30643770	.	T	A	.	.	MAF_USDA=4.098
NC_035082.1	30643781	.	G	A	.	.	MAF_USDA=2.083
NC_035082.1	30643785	.	G	A	.	.	MAF_INRAE=14.557
NC_035082.1	30643822	.	T	G	.	.	MAF_USDA=4.098
NC_035082.1	30643852	.	T	A	.	.	MAF_INRAE=1.667
NC_035082.1	30643929	.	T	G	.	.	MAF_INRAE=12.025;MAF_USDA=37.647
NC_035082.1	30643938	.	C	T	.	.	MAF_USDA=1.176
NC_035082.1	30643960	.	T	A	.	.	MAF_INRAE=11.392;MAF_USDA=37.647
NC_035082.1	30643991	.	C	A	.	.	MAF_INRAE=23.418;MAF_USDA=11.765
NC_035082.1	30644028	.	G	T	.	.	MAF_INRAE=25.949;MAF_USDA=24.706
NC_035082.1	30644118	.	GTGCTT	GTGCTC	.	.	MAF_USDA=50.0
NC_035082.1	30644123	.	T	C	.	.	MAF_INRAE=11.392
NC_035082.1	30644138	.	A	T	.	.	MAF_INRAE=11.392;MAF_USDA=38.235
NC_035082.1	30644142	.	T	A	.	.	MAF_USDA=1.639
NC_035082.1	30644146	.	T	G	.	.	MAF_INRAE=10.833;MAF_USDA=12.353
NC_035082.1	30644243	.	A	G	.	.	MAF_INRAE=14.557;MAF_USDA=3.571
NC_035082.1	30644309	.	C	T	.	.	MAF_INRAE=14.557;MAF_USDA=36.471
NC_035082.1	30644353	.	A	C	.	.	MAF_INRAE=5.696;MAF_USDA=5.294
NC_035082.1	30644442	.	A	G	.	.	MAF_INRAE=6.329
NC_035082.1	30644503	.	A	G	.	.	MAF_USDA=3.529
NC_035082.1	30644651	.	G	C	.	.	MAF_USDA=1.639
NC_035082.1	30644655	.	G	A	.	.	MAF_INRAE=23.418;MAF_USDA=32.941
NC_035082.1	30644714	.	G	T	.	.	MAF_INRAE=32.911;MAF_USDA=24.118
NC_035082.1	30644749	.	T	A	.	.	MAF_USDA=4.098
NC_035082.1	30644784	.	T	A	.	.	MAF_USDA=5.738
NC_035082.1	30644800	.	T	G	.	.	MAF_USDA=5.738
NC_035082.1	30644807	.	G	A	.	.	MAF_INRAE=15.19
NC_035082.1	30644898	.	A	G	.	.	MAF_USDA=14.706
NC_035082.1	30644968	.	A	G	.	.	MAF_INRAE=7.595;MAF_USDA=5.294
NC_035082.1	30645000	.	T	C	.	.	MAF_USDA=4.118
NC_035082.1	30645008	.	G	A	.	.	MAF_INRAE=31.646;MAF_USDA=31.765
NC_035082.1	30645019	.	T	G	.	.	MAF_USDA=2.459
NC_035082.1	30645035	.	A	G	.	.	MAF_INRAE=29.747;MAF_USDA=12.941
NC_035082.1	30645054	.	C	T	.	.	MAF_INRAE=32.278;MAF_USDA=26.471
NC_035082.1	30645102	.	A	G	.	.	MAF_INRAE=32.278;MAF_USDA=37.5
NC_035082.1	30645103	.	C	T	.	.	MAF_INRAE=32.5;MAF_USDA=37.5
NC_035082.1	30645110	.	A	C	.	.	MAF_USDA=5.738
NC_035082.1	30645115	.	C	T	.	.	MAF_USDA=2.083
NC_035082.1	30645116	.	A	G	.	.	MAF_USDA=5.738
NC_035082.1	30645139	.	A	C	.	.	MAF_INRAE=32.278;MAF_USDA=31.765
NC_035082.1	30645173	.	G	A	.	.	MAF_USDA=4.167
NC_035082.1	30645198	.	G	A	.	.	MAF_INRAE=32.278;MAF_USDA=31.765
NC_035082.1	30645245	.	T	G	.	.	MAF_USDA=4.098
NC_035082.1	30645282	.	C	A	.	.	MAF_USDA=3.279
NC_035082.1	30645314	.	A	G	.	.	MAF_USDA=10.656
NC_035082.1	30645319	.	T	A	.	.	MAF_USDA=2.353
NC_035082.1	30645368	.	G	C	.	.	MAF_INRAE=3.165;MAF_USDA=2.459
NC_035082.1	30645372	.	G	T,A	.	.	MAF_INRAE=2.5;MAF_USDA=4.167
NC_035082.1	30645377	.	C	T	.	.	MAF_USDA=7.059
NC_035082.1	30645378	.	G	A	.	.	MAF_USDA=2.353
NC_035082.1	30645395	.	T	C	.	.	MAF_INRAE=32.278;MAF_USDA=42.941
NC_035082.1	30645409	.	G	A	.	.	MAF_USDA=7.647
NC_035082.1	30645436	.	T	C	.	.	MAF_USDA=15.294
NC_035082.1	30645476	.	T	G	.	.	MAF_USDA=2.459
NC_035082.1	30645483	.	T	C	.	.	MAF_USDA=2.459
NC_035082.1	30645535	.	A	G	.	.	MAF_USDA=1.639
NC_035082.1	30645551	.	C	T	.	.	MAF_INRAE=7.5;MAF_USDA=1.639
NC_035082.1	30645748	.	G	A	.	.	MAF_INRAE=47.468;MAF_USDA=24.118
NC_035082.1	30645749	.	G	A	.	.	MAF_INRAE=42.5;MAF_USDA=46.471
NC_035082.1	30645772	.	C	A	.	.	MAF_INRAE=30.38;MAF_USDA=13.529
NC_035082.1	30645834	.	G	A	.	.	MAF_INRAE=7.5;MAF_USDA=2.459
NC_035082.1	30645856	.	C	A	.	.	MAF_INRAE=15.19
NC_035082.1	30645869	.	G	T	.	.	MAF_INRAE=46.835;MAF_USDA=28.824
NC_035082.1	30645889	.	T	A	.	.	MAF_INRAE=46.835;MAF_USDA=29.412
NC_035082.1	30645913	.	T	C	.	.	MAF_INRAE=46.835;MAF_USDA=29.412
NC_035082.1	30645947	.	A	T	.	.	MAF_INRAE=46.835;MAF_USDA=29.412
NC_035082.1	30645957	.	T	C	.	.	MAF_INRAE=46.835;MAF_USDA=28.824
NC_035082.1	30645958	.	G	A	.	.	MAF_USDA=2.941
NC_035082.1	30645972	.	C	A	.	.	MAF_USDA=4.918
NC_035082.1	30645989	.	C	T	.	.	MAF_USDA=6.471
NC_035082.1	30645997	.	G	C	.	.	MAF_INRAE=15.19
NC_035082.1	30646015	.	T	A	.	.	MAF_INRAE=8.861;MAF_USDA=7.377
NC_035082.1	30646039	.	T	G	.	.	MAF_USDA=27.083
NC_035082.1	30646081	.	G	A	.	.	MAF_INRAE=47.468;MAF_USDA=29.412
NC_035082.1	30646135	.	G	C	.	.	MAF_USDA=1.765
NC_035082.1	30646153	.	C	T	.	.	MAF_INRAE=7.5;MAF_USDA=3.279
NC_035082.1	30646174	.	T	G	.	.	MAF_INRAE=46.835;MAF_USDA=30.0
NC_035082.1	30646190	.	A	G	.	.	MAF_INRAE=37.975;MAF_USDA=50.0
NC_035082.1	30646203	.	C	A	.	.	MAF_INRAE=46.835;MAF_USDA=29.412
NC_035082.1	30646228	.	A	C	.	.	MAF_INRAE=46.835;MAF_USDA=37.5
NC_035082.1	30646249	.	C	A	.	.	MAF_INRAE=46.835;MAF_USDA=29.412
NC_035082.1	30646291	.	A	C	.	.	MAF_INRAE=29.747;MAF_USDA=13.529
NC_035082.1	30646300	.	T	A	.	.	MAF_USDA=1.639
NC_035082.1	30646371	.	G	A	.	.	MAF_USDA=7.377
NC_035082.1	30646415	.	G	A	.	.	MAF_INRAE=46.835;MAF_USDA=29.412
NC_035082.1	30646456	.	T	C	.	.	MAF_USDA=1.765
NC_035082.1	30646465	.	A	C	.	.	MAF_INRAE=46.835
NC_035082.1	30646557	.	A	C	.	.	MAF_USDA=3.279
NC_035082.1	30646563	.	T	A	.	.	MAF_USDA=27.083
NC_035082.1	30646564	.	G	C	.	.	MAF_USDA=27.083
NC_035082.1	30646573	.	T	G	.	.	MAF_INRAE=46.835
NC_035082.1	30646591	.	T	C	.	.	MAF_INRAE=36.842;MAF_USDA=37.5
NC_035082.1	30646602	.	G	T	.	.	MAF_INRAE=46.835;MAF_USDA=29.412
NC_035082.1	30646683	.	C	T	.	.	MAF_INRAE=1.667;MAF_USDA=3.279
NC_035082.1	30646684	.	A	G	.	.	MAF_INRAE=1.667;MAF_USDA=3.279
NC_035082.1	30646701	.	G	T	.	.	MAF_INRAE=1.667
NC_035082.1	30646705	.	C	T	.	.	MAF_INRAE=6.329
NC_035082.1	30646707	.	C	G	.	.	MAF_INRAE=1.667
NC_035082.1	30646708	.	G	A	.	.	MAF_INRAE=47.468;MAF_USDA=45.833
NC_035082.1	30646718	.	G	A	.	.	MAF_USDA=3.529
NC_035082.1	30646728	.	A	G	.	.	MAF_INRAE=1.667
NC_035082.1	30646777	.	G	C	.	.	MAF_USDA=2.459
NC_035082.1	30646787	.	C	T	.	.	MAF_USDA=12.941
NC_035082.1	30646875	.	C	T	.	.	MAF_USDA=3.529
NC_035082.1	30646882	.	A	T	.	.	MAF_INRAE=46.203;MAF_USDA=29.412
NC_035082.1	30646919	.	C	G	.	.	MAF_INRAE=46.835
NC_035082.1	30646927	.	C	T	.	.	MAF_INRAE=46.835
NC_035082.1	30646938	.	G	T	.	.	MAF_USDA=2.941
NC_035082.1	30647026	.	G	T	.	.	MAF_USDA=6.557
NC_035082.1	30647111	.	G	T	.	.	MAF_INRAE=46.835;MAF_USDA=29.412
NC_035082.1	30647121	.	C	T	.	.	MAF_INRAE=46.835;MAF_USDA=30.0
NC_035082.1	30647165	.	C	T	.	.	MAF_USDA=1.639
NC_035082.1	30647193	.	C	T	.	.	MAF_INRAE=15.823;MAF_USDA=16.667
NC_035082.1	30647240	.	C	T	.	.	MAF_USDA=4.098
NC_035082.1	30647241	.	A	G	.	.	MAF_USDA=6.557
NC_035082.1	30647255	.	G	A	.	.	MAF_INRAE=7.5;MAF_USDA=1.639
NC_035082.1	30647261	.	G	A	.	.	MAF_USDA=3.279
NC_035082.1	30647319	.	A	T	.	.	MAF_USDA=2.083
NC_035082.1	30647425	.	C	A	.	.	MAF_INRAE=48.101;MAF_USDA=28.235
NC_035082.1	30647485	.	C	A	.	.	MAF_INRAE=21.519;MAF_USDA=9.412
NC_035082.1	30647488	.	C	T	.	.	MAF_INRAE=43.333;MAF_USDA=22.941
NC_035082.1	30647490	.	C	T	.	.	MAF_USDA=1.639
NC_035082.1	30647580	.	T	C	.	.	MAF_INRAE=46.835;MAF_USDA=27.647
NC_035082.1	30647599	.	G	A	.	.	MAF_INRAE=46.835;MAF_USDA=22.941
NC_035082.1	30647728	.	G	A	.	.	MAF_USDA=1.639
NC_035082.1	30647738	.	A	T	.	.	MAF_USDA=12.941
NC_035082.1	30647845	.	G	A	.	.	MAF_INRAE=27.848;MAF_USDA=12.941
NC_035082.1	30647873	.	C	A	.	.	MAF_INRAE=22.785;MAF_USDA=10.0
NC_035082.1	30647885	.	G	T	.	.	MAF_INRAE=46.835;MAF_USDA=30.0
NC_035082.1	30648017	.	C	A	.	.	MAF_INRAE=46.835;MAF_USDA=24.118
NC_035082.1	30648139	.	G	T	.	.	MAF_USDA=3.279
NC_035082.1	30648147	.	T	G	.	.	MAF_USDA=2.459
NC_035082.1	30648243	.	C	T	.	.	MAF_INRAE=22.785;MAF_USDA=10.0
NC_035082.1	30648247	.	C	T	.	.	MAF_INRAE=28.333;MAF_USDA=10.588
NC_035082.1	30648278	.	A	C	.	.	MAF_USDA=4.098
NC_035082.1	30648436	.	T	G	.	.	MAF_USDA=1.639
NC_035082.1	30648448	.	A	G	.	.	MAF_INRAE=47.468;MAF_USDA=29.412
NC_035082.1	30648477	.	C	A	.	.	MAF_INRAE=30.38;MAF_USDA=15.294
NC_035082.1	30648481	.	A	T	.	.	MAF_INRAE=30.0;MAF_USDA=13.529
NC_035082.1	30648486	.	C	A	.	.	MAF_USDA=10.0
NC_035082.1	30648489	.	A	T	.	.	MAF_USDA=5.738
NC_035082.1	30648491	.	C	T	.	.	MAF_INRAE=26.667;MAF_USDA=20.833
NC_035082.1	30648492	.	A	T,G	.	.	MAF_INRAE=26.667;MAF_USDA=10.0
NC_035082.1	30648493	.	A	G	.	.	MAF_INRAE=26.667
NC_035082.1	30648494	.	A	T	.	.	MAF_USDA=10.0
NC_035082.1	30648497	.	T	G	.	.	MAF_USDA=10.0
NC_035082.1	30648525	.	A	T	.	.	MAF_INRAE=8.861;MAF_USDA=6.557
NC_035082.1	30648638	.	G	A	.	.	MAF_USDA=2.941
NC_035082.1	30648645	.	T	A	.	.	MAF_INRAE=22.785;MAF_USDA=10.0
NC_035082.1	30648651	.	C	T	.	.	MAF_INRAE=46.835;MAF_USDA=23.529
NC_035082.1	30648703	.	A	G	.	.	MAF_INRAE=46.835;MAF_USDA=28.824
NC_035082.1	30648708	.	C	T	.	.	MAF_USDA=1.639
NC_035082.1	30648765	.	G	T	.	.	MAF_USDA=1.639
NC_035082.1	30648784	.	C	T	.	.	MAF_USDA=12.353
NC_035082.1	30648813	.	G	C	.	.	MAF_INRAE=7.5;MAF_USDA=1.639
NC_035082.1	30648820	.	C	A	.	.	MAF_INRAE=46.835;MAF_USDA=28.824
NC_035082.1	30649048	.	T	C	.	.	MAF_USDA=2.941
NC_035082.1	30649064	.	C	A	.	.	MAF_INRAE=46.835;MAF_USDA=24.118
NC_035082.1	30649105	.	G	C	.	.	MAF_USDA=12.353
NC_035082.1	30649137	.	C	T	.	.	MAF_USDA=4.118
NC_035082.1	30649240	.	A	C	.	.	MAF_USDA=12.941
NC_035082.1	30649281	.	G	A	.	.	MAF_USDA=2.459
NC_035082.1	30649359	.	G	A	.	.	MAF_USDA=13.529
NC_035082.1	30649399	.	G	A	.	.	MAF_INRAE=4.167;MAF_USDA=3.529
NC_035082.1	30649515	.	T	C	.	.	MAF_USDA=2.5
NC_035082.1	30649587	.	A	C	.	.	MAF_USDA=12.941
NC_035082.1	30649760	.	T	C	.	.	MAF_INRAE=29.114;MAF_USDA=13.529
NC_035082.1	30649798	.	G	A	.	.	MAF_USDA=12.941
NC_035082.1	30649895	.	G	A	.	.	MAF_INRAE=3.165;MAF_USDA=3.279
NC_035082.1	30649896	.	A	G	.	.	MAF_INRAE=2.5;MAF_USDA=2.459
NC_035082.1	30650019	.	G	T	.	.	MAF_USDA=13.529
NC_035082.1	30650123	.	A	G	.	.	MAF_USDA=3.279
NC_035082.1	30650128	.	A	G	.	.	MAF_USDA=12.353
NC_035082.1	30650130	.	G	T	.	.	MAF_USDA=12.941
NC_035082.1	30650145	.	G	A	.	.	MAF_USDA=2.083
NC_035082.1	30650152	.	T	A	.	.	MAF_USDA=7.5
NC_035082.1	30650182	.	T	A	.	.	MAF_INRAE=22.785
NC_035082.1	30650212	.	G	C	.	.	MAF_INRAE=15.19
NC_035082.1	30650216	.	G	A	.	.	MAF_USDA=1.639
NC_035082.1	30650253	.	G	T	.	.	MAF_INRAE=30.38;MAF_USDA=13.529
NC_035082.1	30650279	.	T	G	.	.	MAF_USDA=12.941
NC_035082.1	30650324	.	G	T	.	.	MAF_USDA=2.083
NC_035082.1	30650334	.	C	T	.	.	MAF_USDA=4.167
NC_035082.1	30650421	.	T	G	.	.	MAF_USDA=1.639
NC_035082.1	30650468	.	A	T	.	.	MAF_USDA=27.083
NC_035082.1	30650532	.	T	A	.	.	MAF_INRAE=30.38
NC_035082.1	30650551	.	G	T	.	.	MAF_USDA=2.459
NC_035082.1	30650560	.	C	A	.	.	MAF_USDA=1.639
NC_035082.1	30650620	.	A	G	.	.	MAF_USDA=6.557
NC_035082.1	30650622	.	C	T	.	.	MAF_INRAE=22.785;MAF_USDA=23.529
NC_035082.1	30650628	.	A	C	.	.	MAF_USDA=1.639
NC_035082.1	30650642	.	C	T	.	.	MAF_INRAE=2.5;MAF_USDA=2.083
NC_035082.1	30650690	.	C	G	.	.	MAF_INRAE=13.924;MAF_USDA=21.176
NC_035082.1	30650715	.	T	G	.	.	MAF_INRAE=13.291;MAF_USDA=27.647
NC_035082.1	30650719	.	A	G	.	.	MAF_INRAE=7.5;MAF_USDA=11.765
NC_035082.1	30650728	.	C	T	.	.	MAF_USDA=1.639
NC_035082.1	30650803	.	A	T	.	.	MAF_INRAE=8.861;MAF_USDA=20.0
NC_035082.1	30650831	.	G	T	.	.	MAF_INRAE=15.19
NC_035082.1	30650861	.	T	A	.	.	MAF_USDA=25.0
NC_035082.1	30650871	.	A	T	.	.	MAF_USDA=2.459
NC_035082.1	30650943	.	T	G	.	.	MAF_USDA=3.279
NC_035082.1	30651103	.	T	G	.	.	MAF_USDA=6.557
NC_035082.1	30651298	.	C	G	.	.	MAF_INRAE=5.263;MAF_USDA=1.667
NC_035082.1	30651338	.	C	A	.	.	MAF_INRAE=10.833;MAF_USDA=5.882
NC_035082.1	30651394	.	T	C	.	.	MAF_INRAE=23.418;MAF_USDA=10.0
NC_035082.1	30651444	.	C	A	.	.	MAF_USDA=5.738
NC_035082.1	30651454	.	A	T	.	.	MAF_INRAE=8.228;MAF_USDA=30.588
NC_035082.1	30651496	.	A	G	.	.	MAF_INRAE=8.861;MAF_USDA=12.941
NC_035082.1	30651510	.	T	G	.	.	MAF_USDA=6.25
NC_035082.1	30651604	.	G	A	.	.	MAF_USDA=4.098
NC_035082.1	30651709	.	C	T	.	.	MAF_USDA=9.836
NC_035082.1	30651710	.	G	A	.	.	MAF_USDA=3.279
NC_035082.1	30651758	.	C	A	.	.	MAF_INRAE=22.785;MAF_USDA=10.0
NC_035082.1	30651812	.	C	T	.	.	MAF_INRAE=31.646;MAF_USDA=13.529
NC_035082.1	30651963	.	A	T	.	.	MAF_INRAE=5.063;MAF_USDA=6.471
NC_035082.1	30652327	.	T	C	.	.	MAF_USDA=21.765
NC_035082.1	30652363	.	G	A	.	.	MAF_USDA=3.529
NC_035082.1	30652425	.	T	G	.	.	MAF_USDA=3.333
NC_035082.1	30652456	.	T	A	.	.	MAF_USDA=2.976
NC_035082.1	30652457	.	T	C	.	.	MAF_USDA=3.333
NC_035082.1	30652528	.	T	C	.	.	MAF_USDA=12.941
NC_035082.1	30652657	.	C	G	.	.	MAF_USDA=18.75
NC_035082.1	30652777	.	C	T	.	.	MAF_INRAE=1.667;MAF_USDA=3.012
NC_035082.1	30652797	.	T	A	.	.	MAF_USDA=5.882
NC_035082.1	30652847	.	A	G	.	.	MAF_INRAE=8.861;MAF_USDA=20.238
NC_035082.1	30652970	.	C	T	.	.	MAF_USDA=10.588
NC_035082.1	30653010	.	T	G	.	.	MAF_INRAE=48.101;MAF_USDA=46.471
NC_035082.1	30653171	.	C	T	.	.	MAF_USDA=2.459
NC_035082.1	30653191	.	C	T	.	.	MAF_INRAE=15.19
NC_035082.1	30653198	.	T	C	.	.	MAF_USDA=4.098
NC_035082.1	30653367	.	C	A	.	.	MAF_INRAE=28.481;MAF_USDA=11.176
NC_035082.1	30653393	.	A	T	.	.	MAF_INRAE=3.165;MAF_USDA=4.918
NC_035082.1	30653427	.	G	C	.	.	MAF_USDA=5.294
NC_035082.1	30653597	.	C	A	.	.	MAF_USDA=4.167
NC_035082.1	30653720	.	C	T	.	.	MAF_INRAE=16.667;MAF_USDA=10.0
NC_035082.1	30653754	.	C	G	.	.	MAF_USDA=5.882
NC_035082.1	30653820	.	G	T	.	.	MAF_INRAE=36.076;MAF_USDA=5.882
NC_035082.1	30653957	.	C	T	.	.	MAF_USDA=4.118
NC_035082.1	30653984	.	T	C	.	.	MAF_USDA=1.19
NC_035082.1	30654015	.	A	G	.	.	MAF_INRAE=2.5;MAF_USDA=4.098
NC_035082.1	30654107	.	G	A	.	.	MAF_USDA=5.882
NC_035082.1	30654148	.	A	T	.	.	MAF_USDA=5.833
NC_035082.1	30654192	.	G	C	.	.	MAF_INRAE=35.443;MAF_USDA=11.765
NC_035082.1	30654346	.	A	C	.	.	MAF_INRAE=7.5;MAF_USDA=1.639
NC_035082.1	30654362	.	C	A	.	.	MAF_USDA=5.882
NC_035082.1	30654429	.	C	T	.	.	MAF_USDA=5.882
NC_035082.1	30654448	.	T	C	.	.	MAF_USDA=2.459
NC_035082.1	30654483	.	G	T	.	.	MAF_INRAE=4.43;MAF_USDA=3.279
NC_035082.1	30654522	.	G	C	.	.	MAF_USDA=2.459
NC_035082.1	30654673	.	C	A	.	.	MAF_USDA=6.471
NC_035082.1	30654686	.	T	G	.	.	MAF_USDA=2.083
NC_035082.1	30654689	.	A	C	.	.	MAF_USDA=2.459
NC_035082.1	30654709	.	C	T	.	.	MAF_USDA=12.941
NC_035082.1	30654722	.	C	A	.	.	MAF_USDA=3.279
NC_035082.1	30654777	.	A	G	.	.	MAF_INRAE=33.544;MAF_USDA=22.353
NC_035082.1	30654805	.	T	G	.	.	MAF_USDA=2.353
NC_035082.1	30654852	.	T	C	.	.	MAF_USDA=7.647
NC_035082.1	30654874	.	A	C	.	.	MAF_INRAE=7.5;MAF_USDA=15.882
NC_035082.1	30654966	.	T	A	.	.	MAF_USDA=6.667
NC_035082.1	30654979	.	G	C	.	.	MAF_USDA=4.918
NC_035082.1	30655013	.	A	G	.	.	MAF_USDA=1.176
NC_035082.1	30655073	.	T	A	.	.	MAF_USDA=6.25
NC_035082.1	30655160	.	A	T	.	.	MAF_USDA=3.279
NC_035082.1	30655246	.	G	C	.	.	MAF_USDA=7.647
NC_035082.1	30655250	.	C	T	.	.	MAF_INRAE=5.263;MAF_USDA=3.529
NC_035082.1	30655353	.	T	G	.	.	MAF_USDA=2.459
NC_035082.1	30655415	.	T	C	.	.	MAF_INRAE=36.076;MAF_USDA=10.714
NC_035082.1	30655574	.	A	G	.	.	MAF_USDA=5.738
NC_035082.1	30655611	.	G	C	.	.	MAF_INRAE=5.263;MAF_USDA=2.941
NC_035082.1	30655693	.	A	T	.	.	MAF_USDA=1.176
NC_035082.1	30655705	.	A	G	.	.	MAF_USDA=5.294
NC_035082.1	30655711	.	A	G	.	.	MAF_USDA=1.176
NC_035082.1	30655712	.	C	A	.	.	MAF_USDA=1.639
NC_035082.1	30655714	.	C	A	.	.	MAF_USDA=5.738
NC_035082.1	30655716	.	T	A	.	.	MAF_USDA=1.639
NC_035082.1	30655717	.	T	A	.	.	MAF_USDA=1.639
NC_035082.1	30655728	.	G	T	.	.	MAF_USDA=2.083
NC_035082.1	30655734	.	G	C	.	.	MAF_USDA=1.639
NC_035082.1	30655850	.	T	C	.	.	MAF_USDA=2.459
NC_035082.1	30655959	.	C	T	.	.	MAF_USDA=11.765
NC_035082.1	30655964	.	C	A	.	.	MAF_INRAE=18.333;MAF_USDA=11.475
NC_035082.1	30656105	.	T	C	.	.	MAF_USDA=2.083
NC_035082.1	30656124	.	G	A	.	.	MAF_USDA=7.377
NC_035082.1	30656136	.	G	C	.	.	MAF_USDA=3.279
NC_035082.1	30656171	.	C	T	.	.	MAF_USDA=5.882
NC_035082.1	30656253	.	C	T	.	.	MAF_USDA=4.167
NC_035082.1	30656270	.	C	A	.	.	MAF_USDA=1.639
NC_035082.1	30656281	.	G	A	.	.	MAF_INRAE=12.025
NC_035082.1	30656323	.	A	G	.	.	MAF_USDA=9.836
NC_035082.1	30656366	.	T	C	.	.	MAF_INRAE=18.333;MAF_USDA=11.475
NC_035082.1	30656376	.	C	T	.	.	MAF_USDA=4.118
NC_035082.1	30656424	.	G	T	.	.	MAF_INRAE=33.544;MAF_USDA=24.118
NC_035082.1	30656484	.	G	T	.	.	MAF_USDA=3.529
NC_035082.1	30656518	.	T	C	.	.	MAF_INRAE=5.263;MAF_USDA=2.941
NC_035082.1	30656645	.	G	T	.	.	MAF_USDA=4.918
NC_035082.1	30656731	.	C	A	.	.	MAF_USDA=2.083
NC_035082.1	30656900	.	G	T	.	.	MAF_USDA=12.353
NC_035082.1	30656916	.	C	A	.	.	MAF_INRAE=17.5;MAF_USDA=13.934
NC_035082.1	30656957	.	G	A	.	.	MAF_USDA=9.016
NC_035082.1	30657014	.	A	G	.	.	MAF_INRAE=3.165;MAF_USDA=4.918
NC_035082.1	30657028	.	G	A	.	.	MAF_USDA=2.459
NC_035082.1	30657033	.	G	T	.	.	MAF_USDA=2.459
NC_035082.1	30657139	.	A	G	.	.	MAF_USDA=5.882
NC_035082.1	30657245	.	C	T	.	.	MAF_INRAE=5.063;MAF_USDA=4.098
NC_035082.1	30657255	.	C	T	.	.	MAF_USDA=3.279
NC_035082.1	30657305	.	G	C	.	.	MAF_INRAE=16.667;MAF_USDA=5.738
NC_035082.1	30657387	.	T	A	.	.	MAF_USDA=6.25
NC_035082.1	30657397	.	C	G	.	.	MAF_USDA=6.25
NC_035082.1	30657524	.	A	C	.	.	MAF_INRAE=5.263;MAF_USDA=4.762
NC_035082.1	30657531	.	C	T	.	.	MAF_INRAE=5.063;MAF_USDA=2.976
NC_035082.1	30657640	.	C	T	.	.	MAF_USDA=2.353
NC_035082.1	30657648	.	C	T	.	.	MAF_INRAE=5.263;MAF_USDA=2.941
NC_035082.1	30657730	.	G	A	.	.	MAF_INRAE=5.263;MAF_USDA=3.529
NC_035082.1	30657742	.	T	A	.	.	MAF_USDA=1.639
NC_035082.1	30657791	.	C	T	.	.	MAF_USDA=3.529
NC_035082.1	30657817	.	C	A	.	.	MAF_USDA=2.459
NC_035082.1	30657820	.	T	G	.	.	MAF_USDA=4.706
NC_035082.1	30657876	.	A	T	.	.	MAF_USDA=1.176
NC_035082.1	30657961	.	A	G	.	.	MAF_INRAE=34.177;MAF_USDA=5.882
NC_035082.1	30657965	.	A	T	.	.	MAF_USDA=6.471
NC_035082.1	30657966	.	G	A	.	.	MAF_USDA=1.176
NC_035082.1	30658172	.	T	C	.	.	MAF_INRAE=36.076;MAF_USDA=5.882
NC_035082.1	30658266	.	C	T	.	.	MAF_USDA=1.765
NC_035082.1	30658299	.	T	C	.	.	MAF_USDA=8.235
NC_035082.1	30658365	.	T	C	.	.	MAF_USDA=8.235
NC_035082.1	30658384	.	G	A	.	.	MAF_USDA=2.459
NC_035082.1	30658440	.	G	T	.	.	MAF_USDA=20.588
NC_035082.1	30658502	.	C	T	.	.	MAF_USDA=2.941
NC_035082.1	30658628	.	G	A	.	.	MAF_USDA=8.824
NC_035082.1	30658732	.	C	T	.	.	MAF_USDA=5.882
NC_035082.1	30658740	.	A	G	.	.	MAF_INRAE=2.5
NC_035082.1	30658757	.	C	G	.	.	MAF_INRAE=2.5
NC_035082.1	30658783	.	G	A	.	.	MAF_USDA=7.377
NC_035082.1	30658805	.	G	T	.	.	MAF_USDA=4.706
NC_035082.1	30658844	.	A	C	.	.	MAF_USDA=2.459
NC_035082.1	30658877	.	C	G	.	.	MAF_USDA=1.176
NC_035082.1	30658909	.	G	A	.	.	MAF_USDA=2.459
NC_035082.1	30659090	.	C	G	.	.	MAF_USDA=2.083
NC_035082.1	30659106	.	A	C	.	.	MAF_USDA=4.918
NC_035082.1	30659110	.	C	A	.	.	MAF_INRAE=2.532;MAF_USDA=5.738
NC_035082.1	30659152	.	G	T	.	.	MAF_USDA=2.941
NC_035082.1	30659157	.	T	C	.	.	MAF_USDA=1.639
NC_035082.1	30659167	.	T	A	.	.	MAF_USDA=5.294
NC_035082.1	30659173	.	C	A	.	.	MAF_USDA=2.459
NC_035082.1	30659238	.	G	C	.	.	MAF_INRAE=3.797;MAF_USDA=5.738
NC_035082.1	30659244	.	C	T	.	.	MAF_USDA=8.197
NC_035082.1	30659311	.	C	T	.	.	MAF_USDA=3.279
NC_035082.1	30659327	.	G	A	.	.	MAF_INRAE=3.165;MAF_USDA=5.738
NC_035082.1	30659350	.	G	T	.	.	MAF_INRAE=18.333;MAF_USDA=12.295
NC_035082.1	30659477	.	C	T	.	.	MAF_USDA=1.176
NC_035082.1	30659478	.	G	A	.	.	MAF_USDA=7.377
NC_035082.1	30659517	.	G	A	.	.	MAF_USDA=1.19
NC_035082.1	30659626	.	G	T	.	.	MAF_INRAE=9.167;MAF_USDA=8.929
NC_035082.1	30659701	.	G	T	.	.	MAF_INRAE=30.0;MAF_USDA=25.595
NC_035082.1	30659721	.	C	T	.	.	MAF_INRAE=39.167;MAF_USDA=5.952
NC_035082.1	30659726	.	T	C	.	.	MAF_USDA=9.167
NC_035082.1	30659752	.	C	A	.	.	MAF_USDA=1.639
NC_035082.1	30659808	.	A	C	.	.	MAF_USDA=2.083
NC_035082.1	30659874	.	C	A	.	.	MAF_USDA=12.353
NC_035082.1	30659900	.	C	A	.	.	MAF_USDA=1.639
NC_035082.1	30659902	.	C	T	.	.	MAF_INRAE=13.291;MAF_USDA=8.824
NC_035082.1	30659946	.	A	G	.	.	MAF_INRAE=18.987;MAF_USDA=21.765
NC_035082.1	30660012	.	A	T	.	.	MAF_USDA=3.279
NC_035082.1	30660082	.	A	G	.	.	MAF_USDA=2.941
NC_035082.1	30660084	.	T	G	.	.	MAF_USDA=2.459
NC_035082.1	30660104	.	G	T	.	.	MAF_INRAE=10.833;MAF_USDA=3.279
NC_035082.1	30660135	.	A	G	.	.	MAF_INRAE=10.833;MAF_USDA=5.882
NC_035082.1	30660150	.	A	T	.	.	MAF_USDA=1.176
NC_035082.1	30660211	.	T	G	.	.	MAF_USDA=2.459
NC_035082.1	30660220	.	G	A	.	.	MAF_INRAE=28.481;MAF_USDA=27.059
NC_035082.1	30660301	.	G	T	.	.	MAF_USDA=4.118
NC_035082.1	30660419	.	A	C	.	.	MAF_INRAE=8.861;MAF_USDA=4.706
NC_035082.1	30660459	.	C	A	.	.	MAF_INRAE=18.333;MAF_USDA=5.738
NC_035082.1	30660478	.	C	T	.	.	MAF_USDA=2.459
NC_035082.1	30660479	.	G	T	.	.	MAF_USDA=1.639
NC_035082.1	30660494	.	G	A	.	.	MAF_USDA=2.459
NC_035082.1	30660501	.	T	A	.	.	MAF_USDA=2.459
NC_035082.1	30660505	.	A	G	.	.	MAF_USDA=2.459
NC_035082.1	30660512	.	C	T	.	.	MAF_USDA=3.279
NC_035082.1	30660519	.	A	G	.	.	MAF_USDA=2.459
NC_035082.1	30660520	.	C	T	.	.	MAF_USDA=2.459
NC_035082.1	30660531	.	A	G	.	.	MAF_USDA=5.738
NC_035082.1	30660542	.	T	C	.	.	MAF_USDA=2.459
NC_035082.1	30660671	.	A	C	.	.	MAF_USDA=2.083
NC_035082.1	30660674	.	G	T	.	.	MAF_USDA=6.471
NC_035082.1	30660700	.	A	G	.	.	MAF_USDA=2.941
NC_035082.1	30660886	.	G	T	.	.	MAF_INRAE=8.861;MAF_USDA=4.706
NC_035082.1	30660971	.	T	C	.	.	MAF_USDA=4.167
NC_035082.1	30660990	.	G	T	.	.	MAF_USDA=2.459
NC_035082.1	30661067	.	G	T	.	.	MAF_USDA=2.459
NC_035082.1	30661073	.	C	T	.	.	MAF_USDA=8.333
NC_035082.1	30661100	.	T	C	.	.	MAF_USDA=2.459
NC_035082.1	30661172	.	G	A	.	.	MAF_USDA=2.459
NC_035082.1	30661188	.	C	T	.	.	MAF_USDA=5.294
NC_035082.1	30661236	.	C	T	.	.	MAF_USDA=2.083
NC_035082.1	30661244	.	T	G	.	.	MAF_INRAE=3.165;MAF_USDA=6.557
NC_035082.1	30661332	.	G	T	.	.	MAF_USDA=14.706
NC_035082.1	30661339	.	T	G	.	.	MAF_INRAE=15.789;MAF_USDA=2.459
NC_035082.1	30661343	.	T	C	.	.	MAF_USDA=4.167
NC_035082.1	30661383	.	G	T	.	.	MAF_INRAE=26.667;MAF_USDA=6.471
NC_035082.1	30661434	.	T	G	.	.	MAF_USDA=2.459
NC_035082.1	30661470	.	T	C	.	.	MAF_INRAE=10.833;MAF_USDA=3.279
NC_035082.1	30661557	.	T	A	.	.	MAF_INRAE=5.263;MAF_USDA=2.941
NC_035082.1	30661601	.	G	A	.	.	MAF_INRAE=8.861;MAF_USDA=5.882
NC_035082.1	30661613	.	A	G	.	.	MAF_USDA=2.459
NC_035082.1	30661683	.	G	T	.	.	MAF_USDA=2.083
NC_035082.1	30661686	.	C	T	.	.	MAF_USDA=7.377
NC_035082.1	30661777	.	G	T	.	.	MAF_USDA=2.459
NC_035082.1	30661778	.	T	G	.	.	MAF_USDA=2.459
NC_035082.1	30661801	.	T	C	.	.	MAF_INRAE=10.833;MAF_USDA=4.098
NC_035082.1	30661813	.	C	A	.	.	MAF_INRAE=10.833;MAF_USDA=4.098
NC_035082.1	30661948	.	C	T	.	.	MAF_USDA=2.459
NC_035082.1	30662068	.	T	A	.	.	MAF_USDA=2.459
NC_035082.1	30662103	.	T	A	.	.	MAF_INRAE=3.165;MAF_USDA=4.918
NC_035082.1	30662225	.	G	A	.	.	MAF_INRAE=3.797;MAF_USDA=4.098
NC_035082.1	30662333	.	G	A	.	.	MAF_USDA=2.459
NC_035082.1	30662357	.	G	A	.	.	MAF_INRAE=18.333;MAF_USDA=12.295
NC_035082.1	30662369	.	T	A	.	.	MAF_USDA=6.25
NC_035082.1	30662388	.	A	G	.	.	MAF_USDA=3.529
NC_035082.1	30662400	.	C	T	.	.	MAF_USDA=1.176
NC_035082.1	30662453	.	G	C	.	.	MAF_USDA=3.279
NC_035082.1	30662454	.	G	T	.	.	MAF_USDA=2.459
NC_035082.1	30662584	.	T	C	.	.	MAF_USDA=2.459
NC_035082.1	30662678	.	C	T	.	.	MAF_USDA=2.542
NC_035082.1	30662758	.	A	C	.	.	MAF_INRAE=27.5;MAF_USDA=5.294
NC_035082.1	30662763	.	G	A	.	.	MAF_INRAE=5.263;MAF_USDA=5.294
NC_035082.1	30662765	.	G	A	.	.	MAF_INRAE=4.167;MAF_USDA=3.529
NC_035082.1	30662915	.	C	G	.	.	MAF_INRAE=1.667
NC_035082.1	30662952	.	A	G	.	.	MAF_INRAE=25.949;MAF_USDA=37.059
NC_035082.1	30663014	.	C	T	.	.	MAF_INRAE=41.139;MAF_USDA=7.647
NC_035082.1	30663036	.	G	A	.	.	MAF_USDA=6.557
NC_035082.1	30663040	.	A	C	.	.	MAF_USDA=2.459
NC_035082.1	30663082	.	G	C	.	.	MAF_INRAE=2.5
NC_035082.1	30663091	.	G	A	.	.	MAF_INRAE=2.5
NC_035082.1	30663099	.	C	A	.	.	MAF_INRAE=2.5
NC_035082.1	30663115	.	A	G,C	.	.	MAF_INRAE=2.5;MAF_USDA=5.738
NC_035082.1	30663135	.	A	C	.	.	MAF_INRAE=2.5
NC_035082.1	30663138	.	T	G	.	.	MAF_INRAE=2.5;MAF_USDA=6.25
NC_035082.1	30663139	.	G	A	.	.	MAF_USDA=5.738
NC_035082.1	30663199	.	A	G	.	.	MAF_INRAE=30.38;MAF_USDA=13.529
NC_035082.1	30663216	.	A	C	.	.	MAF_USDA=1.176
NC_035082.1	30663232	.	C	A	.	.	MAF_USDA=1.639
NC_035082.1	30663274	.	G	T	.	.	MAF_INRAE=5.263;MAF_USDA=4.118
NC_035082.1	30663302	.	G	T	.	.	MAF_USDA=2.459
NC_035082.1	30663425	.	C	T	.	.	MAF_USDA=4.706
NC_035082.1	30663440	.	T	C	.	.	MAF_USDA=6.471
NC_035082.1	30663453	.	A	C	.	.	MAF_INRAE=26.667;MAF_USDA=5.882
NC_035082.1	30663583	.	T	C	.	.	MAF_INRAE=2.5;MAF_USDA=1.176
NC_035082.1	30663587	.	T	C	.	.	MAF_USDA=2.459
NC_035082.1	30663623	.	C	T	.	.	MAF_USDA=2.941
NC_035082.1	30663680	.	G	A	.	.	MAF_USDA=2.459
NC_035082.1	30663688	.	A	C	.	.	MAF_INRAE=8.861;MAF_USDA=6.471
NC_035082.1	30663705	.	T	A	.	.	MAF_USDA=6.25
NC_035082.1	30663728	.	A	T	.	.	MAF_USDA=4.118
NC_035082.1	30663975	.	C	A	.	.	MAF_USDA=2.459
NC_035082.1	30663984	.	A	T	.	.	MAF_USDA=2.459
NC_035082.1	30663992	.	G	T	.	.	MAF_INRAE=18.333;MAF_USDA=14.754
NC_035082.1	30664020	.	G	A	.	.	MAF_USDA=2.459
NC_035082.1	30664179	.	G	A	.	.	MAF_USDA=1.765
NC_035082.1	30664211	.	A	G	.	.	MAF_INRAE=5.263;MAF_USDA=4.167
NC_035082.1	30664223	.	T	C	.	.	MAF_USDA=2.5
NC_035082.1	30664329	.	G	A	.	.	MAF_USDA=2.976
NC_035082.1	30664330	.	A	G	.	.	MAF_USDA=2.976
NC_035082.1	30664343	.	G	T	.	.	MAF_INRAE=18.333;MAF_USDA=20.833
NC_035082.1	30664373	.	G	A	.	.	MAF_USDA=18.824
NC_035082.1	30664380	.	G	A	.	.	MAF_USDA=2.941
NC_035082.1	30664437	.	G	A	.	.	MAF_USDA=2.459
NC_035082.1	30664456	.	C	T	.	.	MAF_INRAE=11.667
NC_035082.1	30664457	.	G	A	.	.	MAF_USDA=1.639
NC_035082.1	30664463	.	A	G	.	.	MAF_INRAE=11.667
NC_035082.1	30664469	.	G	T	.	.	MAF_USDA=11.475
NC_035082.1	30664480	.	C	A	.	.	MAF_USDA=10.656
NC_035082.1	30664481	.	A	G	.	.	MAF_USDA=10.656
NC_035082.1	30664489	.	T	C	.	.	MAF_INRAE=10.0
NC_035082.1	30664497	.	C	A	.	.	MAF_INRAE=10.833
NC_035082.1	30664505	.	T	C	.	.	MAF_INRAE=34.167
NC_035082.1	30664513	.	C	T	.	.	MAF_INRAE=9.167
NC_035082.1	30664518	.	G	C	.	.	MAF_INRAE=9.167
NC_035082.1	30664530	.	A	G	.	.	MAF_USDA=20.833
NC_035082.1	30664537	.	C	G	.	.	MAF_INRAE=5.833
NC_035082.1	30664544	.	G	T	.	.	MAF_USDA=12.5
NC_035082.1	30664547	.	G	C	.	.	MAF_USDA=12.5
NC_035082.1	30664605	.	C	T	.	.	MAF_USDA=5.294
NC_035082.1	30664623	.	C	T	.	.	MAF_USDA=6.25
NC_035082.1	30664644	.	G	T	.	.	MAF_INRAE=6.667
NC_035082.1	30664663	.	C	T	.	.	MAF_USDA=2.941
NC_035082.1	30664690	.	A	C	.	.	MAF_INRAE=1.667
NC_035082.1	30664754	.	C	T	.	.	MAF_INRAE=2.5;MAF_USDA=39.583
NC_035082.1	30664759	.	G	A	.	.	MAF_USDA=2.459
NC_035082.1	30664773	.	A	G	.	.	MAF_INRAE=3.333
NC_035082.1	30664782	.	G	A	.	.	MAF_USDA=2.941
NC_035082.1	30664788	.	G	A	.	.	MAF_USDA=12.5
NC_035082.1	30664801	.	G	C	.	.	MAF_INRAE=5.833
NC_035082.1	30664809	.	T	C	.	.	MAF_INRAE=8.333
NC_035082.1	30664810	.	T	G	.	.	MAF_INRAE=7.5
NC_035082.1	30664830	.	T	C	.	.	MAF_INRAE=8.333
NC_035082.1	30664865	.	G	A	.	.	MAF_INRAE=10.0
NC_035082.1	30664899	.	C	T	.	.	MAF_USDA=4.167
NC_035082.1	30664928	.	T	C	.	.	MAF_USDA=2.5
NC_035082.1	30664947	.	G	A	.	.	MAF_USDA=1.639
NC_035082.1	30664950	.	C	A	.	.	MAF_INRAE=2.532
NC_035082.1	30664954	.	A	G	.	.	MAF_USDA=1.639
NC_035082.1	30664958	.	C	T	.	.	MAF_INRAE=2.532;MAF_USDA=2.459
NC_035082.1	30664962	.	G	C	.	.	MAF_INRAE=17.5
NC_035082.1	30664971	.	C	T	.	.	MAF_INRAE=20.833
NC_035082.1	30664978	.	G	A	.	.	MAF_INRAE=20.833
NC_035082.1	30664988	.	C	T	.	.	MAF_USDA=5.738
NC_035082.1	30664994	.	A	G	.	.	MAF_USDA=4.098
NC_035082.1	30665002	.	T	C	.	.	MAF_INRAE=17.5
NC_035082.1	30665014	.	T	A	.	.	MAF_INRAE=17.5;MAF_USDA=29.167
NC_035082.1	30665019	.	T	C	.	.	MAF_INRAE=15.833;MAF_USDA=29.167
NC_035082.1	30665028	.	T	C	.	.	MAF_USDA=2.5
NC_035082.1	30665032	.	C	T	.	.	MAF_INRAE=14.167;MAF_USDA=39.583
NC_035082.1	30665034	.	C	T	.	.	MAF_USDA=2.976
NC_035082.1	30665046	.	C	T	.	.	MAF_USDA=2.083
NC_035082.1	30665060	.	C	A	.	.	MAF_INRAE=6.667
NC_035082.1	30665071	.	G	A	.	.	MAF_USDA=4.878
NC_035082.1	30665076	.	C	A	.	.	MAF_INRAE=4.167
NC_035082.1	30665284	.	T	G	.	.	MAF_USDA=2.083
NC_035082.1	30665395	.	G	A	.	.	MAF_INRAE=8.228;MAF_USDA=7.059
NC_035082.1	30665397	.	A	T	.	.	MAF_INRAE=41.139;MAF_USDA=12.353
NC_035082.1	30665429	.	T	A	.	.	MAF_USDA=3.529
NC_035082.1	30665498	.	G	C	.	.	MAF_USDA=2.459
NC_035082.1	30665499	.	C	A	.	.	MAF_USDA=2.459
NC_035082.1	30665517	.	C	A	.	.	MAF_USDA=1.639
NC_035082.1	30665538	.	T	C	.	.	MAF_USDA=2.459
NC_035082.1	30665542	.	A	T	.	.	MAF_USDA=3.279
NC_035082.1	30665612	.	G	T	.	.	MAF_USDA=2.459
NC_035082.1	30665645	.	C	T	.	.	MAF_INRAE=27.5;MAF_USDA=5.882
NC_035082.1	30665659	.	A	T	.	.	MAF_USDA=2.459
NC_035082.1	30665660	.	G	T	.	.	MAF_USDA=2.459
NC_035082.1	30665783	.	G	T	.	.	MAF_USDA=2.5
NC_035082.1	30665903	.	G	A	.	.	MAF_USDA=1.176
NC_035082.1	30666068	.	G	A	.	.	MAF_USDA=1.639
NC_035082.1	30666139	.	C	A	.	.	MAF_USDA=3.279
NC_035082.1	30666141	.	C	T	.	.	MAF_INRAE=8.861;MAF_USDA=4.118
NC_035082.1	30666149	.	T	A	.	.	MAF_USDA=2.083
NC_035082.1	30666163	.	C	G	.	.	MAF_USDA=1.765
NC_035082.1	30666180	.	C	A	.	.	MAF_USDA=1.176
NC_035082.1	30666231	.	T	C	.	.	MAF_USDA=5.882
NC_035082.1	30666252	.	T	G	.	.	MAF_USDA=2.459
NC_035082.1	30666324	.	T	G	.	.	MAF_USDA=2.459
NC_035082.1	30666454	.	T	C	.	.	MAF_INRAE=8.861;MAF_USDA=6.471
NC_035082.1	30666470	.	A	C	.	.	MAF_USDA=2.459
NC_035082.1	30666508	.	T	G	.	.	MAF_INRAE=12.025
NC_035082.1	30666560	.	G	A	.	.	MAF_USDA=1.176
NC_035082.1	30666580	.	A	G	.	.	MAF_INRAE=5.263;MAF_USDA=2.353
NC_035082.1	30666701	.	C	T	.	.	MAF_USDA=1.176
NC_035082.1	30666842	.	C	T	.	.	MAF_USDA=1.639
NC_035082.1	30666854	.	C	T	.	.	MAF_INRAE=16.667;MAF_USDA=5.738
NC_035082.1	30666980	.	A	T	.	.	MAF_USDA=2.459
NC_035082.1	30667086	.	C	T	.	.	MAF_INRAE=16.456;MAF_USDA=20.588
NC_035082.1	30667154	.	G	C	.	.	MAF_USDA=1.176
NC_035082.1	30667184	.	C	T	.	.	MAF_USDA=2.353
NC_035082.1	30667231	.	T	G	.	.	MAF_INRAE=3.165;MAF_USDA=1.639
NC_035082.1	30667242	.	C	G	.	.	MAF_INRAE=3.165;MAF_USDA=6.557
NC_035082.1	30667543	.	C	A	.	.	MAF_USDA=2.459
NC_035082.1	30667544	.	A	T	.	.	MAF_USDA=2.459
NC_035082.1	30667567	.	A	G	.	.	MAF_USDA=7.059
NC_035082.1	30667569	.	G	T	.	.	MAF_USDA=5.294
NC_035082.1	30667698	.	C	T	.	.	MAF_INRAE=5.063;MAF_USDA=1.639
NC_035082.1	30667704	.	C	T	.	.	MAF_INRAE=42.405;MAF_USDA=7.059
NC_035082.1	30667713	.	C	T	.	.	MAF_USDA=14.706
NC_035082.1	30667796	.	T	C	.	.	MAF_USDA=6.897
NC_035082.1	30667878	.	C	T	.	.	MAF_INRAE=2.5
NC_035082.1	30667895	.	C	T	.	.	MAF_INRAE=2.5
NC_035082.1	30668187	.	A	T	.	.	MAF_USDA=10.417
NC_035082.1	30668326	.	T	C	.	.	MAF_USDA=7.059
NC_035082.1	30668354	.	G	A	.	.	MAF_USDA=6.471
NC_035082.1	30668357	.	T	C	.	.	MAF_USDA=2.459
NC_035082.1	30668380	.	C	T	.	.	MAF_USDA=3.529
NC_035082.1	30668403	.	G	A	.	.	MAF_USDA=5.294
NC_035082.1	30668404	.	A	T	.	.	MAF_USDA=5.294
NC_035082.1	30668573	.	G	T	.	.	MAF_USDA=1.639
NC_035082.1	30668590	.	A	C	.	.	MAF_USDA=17.059
NC_035082.1	30668610	.	C	T	.	.	MAF_USDA=5.294
NC_035082.1	30668616	.	A	C	.	.	MAF_USDA=1.639
NC_035082.1	30668617	.	C	T	.	.	MAF_USDA=4.118
NC_035082.1	30668635	.	C	A	.	.	MAF_INRAE=5.263
NC_035082.1	30668665	.	C	T	.	.	MAF_USDA=3.279
NC_035082.1	30668684	.	C	G	.	.	MAF_USDA=7.059
NC_035082.1	30668750	.	C	T	.	.	MAF_INRAE=5.833;MAF_USDA=1.765
NC_035082.1	30668769	.	C	T	.	.	MAF_USDA=5.294
NC_035082.1	30668856	.	A	G	.	.	MAF_USDA=1.639
NC_035082.1	30669172	.	G	C	.	.	MAF_USDA=17.647
NC_035082.1	30669221	.	T	A	.	.	MAF_USDA=6.557
NC_035082.1	30669254	.	G	A	.	.	MAF_USDA=6.25
NC_035082.1	30669488	.	A	C	.	.	MAF_INRAE=40.506;MAF_USDA=5.0
NC_035082.1	30669642	.	G	A	.	.	MAF_USDA=2.976
NC_035082.1	30669942	.	G	A	.	.	MAF_USDA=8.197
NC_035082.1	30669944	.	C	A	.	.	MAF_USDA=8.197
NC_035082.1	30669946	.	A	C	.	.	MAF_USDA=8.197
NC_035082.1	30669974	.	T	C	.	.	MAF_USDA=5.0
NC_035082.1	30669982	.	G	A	.	.	MAF_USDA=5.833
NC_035082.1	30670085	.	T	G	.	.	MAF_USDA=2.5
NC_035082.1	30670101	.	C	T	.	.	MAF_USDA=23.81
NC_035082.1	30670158	.	C	T	.	.	MAF_USDA=7.143
NC_035082.1	30670224	.	T	A	.	.	MAF_INRAE=3.165;MAF_USDA=8.333
NC_035082.1	30670277	.	G	A	.	.	MAF_INRAE=12.025
NC_035082.1	30670279	.	T	A	.	.	MAF_INRAE=14.167
NC_035082.1	30670280	.	C	A	.	.	MAF_USDA=3.614
NC_035082.1	30670314	.	A	C	.	.	MAF_USDA=17.262
NC_035082.1	30670362	.	A	G	.	.	MAF_USDA=1.639
NC_035082.1	30670495	.	G	A	.	.	MAF_USDA=7.143
NC_035082.1	30670528	.	C	A	.	.	MAF_USDA=4.762
NC_035082.1	30670536	.	C	A	.	.	MAF_USDA=1.667
NC_035082.1	30670551	.	G	A	.	.	MAF_USDA=1.667
NC_035082.1	30670556	.	G	T	.	.	MAF_INRAE=7.5;MAF_USDA=1.667
NC_035082.1	30670567	.	G	T	.	.	MAF_INRAE=41.139;MAF_USDA=16.667
NC_035082.1	30670645	.	C	T	.	.	MAF_USDA=2.459
NC_035082.1	30670657	.	G	A	.	.	MAF_USDA=26.471
NC_035082.1	30670730	.	T	A	.	.	MAF_USDA=14.118
NC_035082.1	30670739	.	T	G	.	.	MAF_USDA=3.279
NC_035082.1	30670746	.	T	G	.	.	MAF_USDA=11.176
NC_035082.1	30670751	.	T	A	.	.	MAF_USDA=2.459
NC_035082.1	30670754	.	A	G	.	.	MAF_USDA=1.639
NC_035082.1	30670764	.	G	A	.	.	MAF_USDA=4.918
NC_035082.1	30670781	.	G	A	.	.	MAF_USDA=5.738
NC_035082.1	30670817	.	T	G	.	.	MAF_USDA=4.918
NC_035082.1	30670826	.	G	C	.	.	MAF_USDA=13.934
NC_035082.1	30670933	.	A	G	.	.	MAF_USDA=1.724
NC_035082.1	30670980	.	C	A	.	.	MAF_USDA=6.548
NC_035082.1	30671201	.	T	A	.	.	MAF_INRAE=10.526
NC_035082.1	30671257	.	T	C	.	.	MAF_USDA=5.357
NC_035082.1	30671282	.	A	G	.	.	MAF_USDA=18.452
NC_035082.1	30671319	.	C	T	.	.	MAF_USDA=5.952
NC_035082.1	30671440	.	G	A	.	.	MAF_USDA=5.952
NC_035082.1	30671453	.	G	T	.	.	MAF_INRAE=40.506;MAF_USDA=26.19
NC_035082.1	30671563	.	C	T	.	.	MAF_USDA=5.357
NC_035082.1	30671633	.	T	C	.	.	MAF_USDA=2.5
NC_035082.1	30671710	.	C	T	.	.	MAF_USDA=17.857
NC_035082.1	30671830	.	G	A	.	.	MAF_USDA=2.459
NC_035082.1	30671852	.	C	A	.	.	MAF_USDA=2.459
NC_035082.1	30671894	.	C	A	.	.	MAF_USDA=4.118
NC_035082.1	30672113	.	G	A	.	.	MAF_USDA=1.639
NC_035082.1	30672135	.	A	T	.	.	MAF_USDA=2.941
NC_035082.1	30672191	.	G	A	.	.	MAF_USDA=18.235
NC_035082.1	30672262	.	C	G	.	.	MAF_USDA=1.639
NC_035082.1	30672270	.	T	G	.	.	MAF_USDA=5.294
NC_035082.1	30672377	.	G	T	.	.	MAF_USDA=7.647
NC_035082.1	30672512	.	C	A	.	.	MAF_USDA=3.279
NC_035082.1	30672521	.	C	A	.	.	MAF_USDA=6.25
NC_035082.1	30672524	.	A	C	.	.	MAF_USDA=2.5
NC_035082.1	30672579	.	T	G	.	.	MAF_USDA=1.639
NC_035082.1	30672596	.	C	A	.	.	MAF_USDA=7.647
NC_035082.1	30672629	.	C	A	.	.	MAF_USDA=5.294
NC_035082.1	30672643	.	T	C	.	.	MAF_USDA=11.765
NC_035082.1	30672645	.	C	T	.	.	MAF_INRAE=39.873;MAF_USDA=7.647
NC_035082.1	30672703	.	T	C	.	.	MAF_USDA=5.294
NC_035082.1	30672758	.	C	A	.	.	MAF_USDA=4.918
NC_035082.1	30672788	.	G	T	.	.	MAF_INRAE=17.089;MAF_USDA=9.412
NC_035082.1	30672800	.	T	G	.	.	MAF_USDA=4.167
NC_035082.1	30672865	.	T	C	.	.	MAF_USDA=2.459
NC_035082.1	30672924	.	A	T	.	.	MAF_USDA=8.235
NC_035082.1	30672995	.	C	T	.	.	MAF_INRAE=25.0;MAF_USDA=8.824
NC_035082.1	30673006	.	G	T	.	.	MAF_USDA=4.706
NC_035082.1	30673131	.	C	T	.	.	MAF_USDA=21.176
NC_035082.1	30673138	.	G	C	.	.	MAF_INRAE=31.579;MAF_USDA=13.529
NC_035082.1	30673145	.	G	A	.	.	MAF_USDA=3.529
NC_035082.1	30673308	.	T	G	.	.	MAF_USDA=6.25
NC_035082.1	30673359	.	C	T	.	.	MAF_USDA=5.882
NC_035082.1	30673419	.	G	A	.	.	MAF_USDA=1.639
NC_035082.1	30673531	.	C	T	.	.	MAF_INRAE=15.823;MAF_USDA=8.824
NC_035082.1	30673739	.	G	T	.	.	MAF_USDA=5.0
NC_035082.1	30673804	.	A	C	.	.	MAF_INRAE=12.5;MAF_USDA=7.647
NC_035082.1	30673847	.	T	G	.	.	MAF_USDA=30.0
NC_035082.1	30673897	.	T	C	.	.	MAF_USDA=35.417
NC_035082.1	30674118	.	C	T	.	.	MAF_INRAE=29.747;MAF_USDA=17.059
NC_035082.1	30674219	.	T	A	.	.	MAF_INRAE=11.667;MAF_USDA=7.059
NC_035082.1	30674239	.	C	T	.	.	MAF_USDA=1.639
NC_035082.1	30674329	.	C	A	.	.	MAF_INRAE=11.667;MAF_USDA=4.706
NC_035082.1	30674450	.	G	A	.	.	MAF_USDA=3.529
NC_035082.1	30674483	.	C	T	.	.	MAF_USDA=4.918
NC_035082.1	30674506	.	G	A	.	.	MAF_INRAE=7.5;MAF_USDA=2.459
NC_035082.1	30674533	.	T	A	.	.	MAF_USDA=18.824
NC_035082.1	30674547	.	T	A	.	.	MAF_INRAE=29.747;MAF_USDA=36.471
NC_035082.1	30674607	.	A	T	.	.	MAF_INRAE=31.013;MAF_USDA=37.059
NC_035082.1	30674752	.	A	G	.	.	MAF_USDA=18.235
NC_035082.1	30674764	.	C	T	.	.	MAF_USDA=1.639
NC_035082.1	30674770	.	A	G	.	.	MAF_INRAE=11.667;MAF_USDA=6.471
NC_035082.1	30674779	.	A	T	.	.	MAF_USDA=4.118
NC_035082.1	30674797	.	G	A	.	.	MAF_USDA=5.738
NC_035082.1	30674847	.	A	T	.	.	MAF_INRAE=30.38;MAF_USDA=13.69
NC_035082.1	30675012	.	T	C	.	.	MAF_INRAE=11.667;MAF_USDA=7.143
NC_035082.1	30675082	.	G	T	.	.	MAF_INRAE=11.667;MAF_USDA=5.882
NC_035082.1	30675128	.	C	T	.	.	MAF_USDA=1.639
NC_035082.1	30675318	.	T	A	.	.	MAF_USDA=2.083
NC_035082.1	30675325	.	C	G	.	.	MAF_INRAE=7.5;MAF_USDA=1.639
NC_035082.1	30675334	.	G	A	.	.	MAF_INRAE=2.532;MAF_USDA=1.639
NC_035082.1	30675340	.	T	A	.	.	MAF_INRAE=12.5;MAF_USDA=6.471
NC_035082.1	30675341	.	G	A	.	.	MAF_INRAE=12.5;MAF_USDA=6.471
NC_035082.1	30675392	.	A	T	.	.	MAF_USDA=7.647
NC_035082.1	30675397	.	G	A	.	.	MAF_USDA=7.647
NC_035082.1	30675449	.	A	G	.	.	MAF_USDA=10.87
NC_035082.1	30675459	.	G	A	.	.	MAF_USDA=14.583
NC_035082.1	30675541	.	A	T	.	.	MAF_INRAE=31.579;MAF_USDA=47.024
NC_035082.1	30675605	.	C	T	.	.	MAF_INRAE=2.5;MAF_USDA=1.639
NC_035082.1	30675606	.	G	T	.	.	MAF_INRAE=12.5;MAF_USDA=7.647
NC_035082.1	30675628	.	A	C	.	.	MAF_INRAE=7.5
NC_035082.1	30675631	.	T	C	.	.	MAF_USDA=2.459
NC_035082.1	30675665	.	T	A	.	.	MAF_USDA=1.639
NC_035082.1	30675698	.	T	C	.	.	MAF_USDA=22.917
NC_035082.1	30675699	.	C	G	.	.	MAF_INRAE=10.833;MAF_USDA=8.235
NC_035082.1	30675792	.	A	C	.	.	MAF_INRAE=11.667;MAF_USDA=7.059
NC_035082.1	30675815	.	G	T	.	.	MAF_INRAE=11.667;MAF_USDA=23.529
NC_035082.1	30675829	.	A	T	.	.	MAF_INRAE=29.114;MAF_USDA=11.475
NC_035082.1	30675855	.	C	T	.	.	MAF_INRAE=6.962;MAF_USDA=4.762
NC_035082.1	30675863	.	T	G,A	.	.	MAF_INRAE=5.263
NC_035082.1	30675908	.	T	A	.	.	MAF_USDA=3.279
NC_035082.1	30675977	.	T	C	.	.	MAF_INRAE=11.667;MAF_USDA=4.918
NC_035082.1	30675984	.	T	G	.	.	MAF_INRAE=10.833;MAF_USDA=2.459
NC_035082.1	30676060	.	A	T	.	.	MAF_INRAE=11.667;MAF_USDA=6.557
NC_035082.1	30676069	.	A	T	.	.	MAF_INRAE=6.667;MAF_USDA=1.639
NC_035082.1	30676123	.	A	C	.	.	MAF_INRAE=37.975;MAF_USDA=36.471
NC_035082.1	30676137	.	G	A	.	.	MAF_USDA=11.176
NC_035082.1	30676176	.	G	T	.	.	MAF_INRAE=30.38;MAF_USDA=12.941
NC_035082.1	30676197	.	G	T	.	.	MAF_INRAE=3.165;MAF_USDA=4.706
NC_035082.1	30676218	.	C	T	.	.	MAF_INRAE=11.667;MAF_USDA=5.738
NC_035082.1	30676225	.	T	A	.	.	MAF_USDA=20.0
NC_035082.1	30676226	.	A	T	.	.	MAF_USDA=11.475
NC_035082.1	30676254	.	G	A	.	.	MAF_INRAE=31.579;MAF_USDA=13.529
NC_035082.1	30676273	.	A	C	.	.	MAF_INRAE=10.833;MAF_USDA=5.738
NC_035082.1	30676330	.	T	A	.	.	MAF_INRAE=11.667;MAF_USDA=4.098
NC_035082.1	30676337	.	C	T	.	.	MAF_USDA=43.529
NC_035082.1	30676357	.	A	G	.	.	MAF_INRAE=11.667;MAF_USDA=4.918
NC_035082.1	30676362	.	T	A	.	.	MAF_INRAE=39.873;MAF_USDA=10.0
NC_035082.1	30676389	.	T	C	.	.	MAF_USDA=6.471
NC_035082.1	30676406	.	A	C	.	.	MAF_INRAE=21.053;MAF_USDA=15.882
NC_035082.1	30676431	.	A	C	.	.	MAF_USDA=5.294
NC_035082.1	30676539	.	G	T	.	.	MAF_USDA=1.639
NC_035082.1	30676713	.	G	T	.	.	MAF_INRAE=7.5;MAF_USDA=1.639
NC_035082.1	30676799	.	C	T	.	.	MAF_INRAE=29.114;MAF_USDA=13.529
NC_035082.1	30676835	.	A	T	.	.	MAF_USDA=5.294
NC_035082.1	30676890	.	T	A	.	.	MAF_INRAE=30.38;MAF_USDA=16.667
NC_035082.1	30676891	.	A	T	.	.	MAF_INRAE=41.772;MAF_USDA=33.333
NC_035082.1	30676993	.	C	T	.	.	MAF_INRAE=6.329;MAF_USDA=4.706
NC_035082.1	30676994	.	G	T	.	.	MAF_USDA=14.118
NC_035082.1	30676999	.	G	A	.	.	MAF_INRAE=8.861;MAF_USDA=7.647
NC_035082.1	30677089	.	C	T	.	.	MAF_USDA=5.882
NC_035082.1	30677118	.	A	C	.	.	MAF_INRAE=5.063;MAF_USDA=2.459
NC_035082.1	30677120	.	T	A	.	.	MAF_USDA=15.294
NC_035082.1	30677248	.	G	T	.	.	MAF_INRAE=8.861;MAF_USDA=7.647
NC_035082.1	30677251	.	C	T	.	.	MAF_INRAE=5.263;MAF_USDA=6.557
NC_035082.1	30677257	.	G	A	.	.	MAF_INRAE=31.646;MAF_USDA=22.131
NC_035082.1	30677280	.	A	T	.	.	MAF_USDA=5.294
NC_035082.1	30677313	.	T	C	.	.	MAF_USDA=6.25
NC_035082.1	30677383	.	C	G	.	.	MAF_USDA=6.25
NC_035082.1	30677401	.	T	G	.	.	MAF_USDA=1.639
NC_035082.1	30677438	.	C	T	.	.	MAF_INRAE=8.861;MAF_USDA=4.706
NC_035082.1	30677458	.	G	C	.	.	MAF_INRAE=31.579;MAF_USDA=29.412
NC_035082.1	30677482	.	A	T	.	.	MAF_USDA=14.583
NC_035082.1	30677602	.	A	T	.	.	MAF_USDA=4.167
NC_035082.1	30677628	.	C	A	.	.	MAF_USDA=1.639
NC_035082.1	30677636	.	T	A	.	.	MAF_INRAE=10.127;MAF_USDA=13.529
NC_035082.1	30677724	.	G	A	.	.	MAF_USDA=5.738
NC_035082.1	30677751	.	A	G	.	.	MAF_USDA=2.941
NC_035082.1	30677757	.	A	T	.	.	MAF_INRAE=7.5;MAF_USDA=1.639
NC_035082.1	30677800	.	C	A	.	.	MAF_USDA=1.639
NC_035082.1	30677829	.	C	T	.	.	MAF_INRAE=25.316;MAF_USDA=7.647
NC_035082.1	30677922	.	C	A	.	.	MAF_USDA=2.459
NC_035082.1	30677949	.	C	T	.	.	MAF_USDA=1.639
NC_035082.1	30678052	.	G	C	.	.	MAF_USDA=7.647
NC_035082.1	30678057	.	T	G	.	.	MAF_INRAE=22.785;MAF_USDA=3.279
NC_035082.1	30678073	.	G	C	.	.	MAF_INRAE=40.506;MAF_USDA=37.059
NC_035082.1	30678084	.	A	T	.	.	MAF_USDA=6.25
NC_035082.1	30678118	.	A	G	.	.	MAF_INRAE=5.263
NC_035082.1	30678237	.	A	C	.	.	MAF_USDA=2.459
NC_035082.1	30678282	.	A	G	.	.	MAF_USDA=3.279
NC_035082.1	30678359	.	A	G	.	.	MAF_USDA=9.016
NC_035082.1	30678449	.	T	A	.	.	MAF_USDA=4.118
NC_035082.1	30678502	.	A	C	.	.	MAF_USDA=2.083
NC_035082.1	30678512	.	C	A	.	.	MAF_INRAE=32.278;MAF_USDA=22.131
NC_035082.1	30678521	.	C	T	.	.	MAF_INRAE=23.418;MAF_USDA=4.098
NC_035082.1	30678556	.	T	G	.	.	MAF_INRAE=8.861;MAF_USDA=4.706
NC_035082.1	30678600	.	T	C	.	.	MAF_USDA=3.279
NC_035082.1	30678620	.	C	T	.	.	MAF_INRAE=32.278;MAF_USDA=20.492
NC_035082.1	30678621	.	A	G	.	.	MAF_USDA=3.529
NC_035082.1	30678733	.	C	A	.	.	MAF_USDA=2.459
NC_035082.1	30678764	.	A	C	.	.	MAF_INRAE=29.114;MAF_USDA=22.941
NC_035082.1	30678781	.	C	T	.	.	MAF_INRAE=3.165;MAF_USDA=1.639
NC_035082.1	30678813	.	C	T	.	.	MAF_INRAE=25.316;MAF_USDA=17.647
NC_035082.1	30678870	.	G	A	.	.	MAF_INRAE=2.532;MAF_USDA=3.529
NC_035082.1	30678996	.	T	C	.	.	MAF_INRAE=32.278;MAF_USDA=22.131
NC_035082.1	30679101	.	C	T	.	.	MAF_USDA=1.639
NC_035082.1	30679166	.	G	T	.	.	MAF_INRAE=32.278;MAF_USDA=20.833
NC_035082.1	30679299	.	G	A	.	.	MAF_INRAE=28.481;MAF_USDA=24.118
NC_035082.1	30679329	.	G	A	.	.	MAF_INRAE=5.263;MAF_USDA=5.294
NC_035082.1	30679333	.	T	C	.	.	MAF_INRAE=32.278;MAF_USDA=21.311
NC_035082.1	30679340	.	G	C	.	.	MAF_INRAE=27.215;MAF_USDA=47.059
NC_035082.1	30679343	.	A	G	.	.	MAF_INRAE=10.833;MAF_USDA=2.459
NC_035082.1	30679629	.	G	C	.	.	MAF_USDA=4.918
NC_035082.1	30679669	.	T	C	.	.	MAF_USDA=2.459
NC_035082.1	30679693	.	A	T	.	.	MAF_INRAE=31.646;MAF_USDA=21.311
NC_035082.1	30679797	.	C	T	.	.	MAF_INRAE=8.861;MAF_USDA=7.059
NC_035082.1	30679900	.	T	C	.	.	MAF_USDA=2.941
NC_035082.1	30680067	.	G	A	.	.	MAF_INRAE=28.481;MAF_USDA=22.353
NC_035082.1	30680077	.	C	T	.	.	MAF_INRAE=28.481;MAF_USDA=22.353
NC_035082.1	30680082	.	C	A	.	.	MAF_INRAE=3.165;MAF_USDA=14.754
NC_035082.1	30680088	.	G	A	.	.	MAF_USDA=4.098
NC_035082.1	30680122	.	T	C	.	.	MAF_USDA=9.836
NC_035082.1	30680141	.	A	G	.	.	MAF_USDA=1.639
NC_035082.1	30680204	.	G	A	.	.	MAF_USDA=9.016
NC_035082.1	30680328	.	C	T	.	.	MAF_INRAE=26.582;MAF_USDA=7.647
NC_035082.1	30680342	.	G	T	.	.	MAF_INRAE=5.263
NC_035082.1	30680361	.	T	C	.	.	MAF_INRAE=32.278;MAF_USDA=22.131
NC_035082.1	30680411	.	C	T	.	.	MAF_INRAE=8.333;MAF_USDA=5.294
NC_035082.1	30680417	.	G	A	.	.	MAF_INRAE=30.0;MAF_USDA=14.118
NC_035082.1	30680427	.	T	C	.	.	MAF_USDA=2.459
NC_035082.1	30680457	.	C	T	.	.	MAF_USDA=2.459
NC_035082.1	30680491	.	C	T	.	.	MAF_INRAE=5.263
NC_035082.1	30680541	.	A	G	.	.	MAF_INRAE=30.833;MAF_USDA=22.131
NC_035082.1	30680563	.	A	G	.	.	MAF_INRAE=23.418;MAF_USDA=2.5
NC_035082.1	30680576	.	C	G	.	.	MAF_INRAE=32.278;MAF_USDA=23.77
NC_035082.1	30680655	.	A	G	.	.	MAF_USDA=31.25
NC_035082.1	30680677	.	G	C	.	.	MAF_INRAE=42.105;MAF_USDA=34.706
NC_035082.1	30680696	.	C	T	.	.	MAF_INRAE=8.861;MAF_USDA=6.471
NC_035082.1	30680724	.	A	G	.	.	MAF_INRAE=27.215;MAF_USDA=45.882
NC_035082.1	30680738	.	G	T	.	.	MAF_USDA=9.412
NC_035082.1	30680826	.	C	T	.	.	MAF_INRAE=23.418;MAF_USDA=4.098
NC_035082.1	30680832	.	C	T	.	.	MAF_INRAE=28.481;MAF_USDA=14.118
NC_035082.1	30680833	.	G	A	.	.	MAF_INRAE=8.861;MAF_USDA=12.5
NC_035082.1	30680906	.	G	A	.	.	MAF_INRAE=34.177;MAF_USDA=19.412
NC_035082.1	30681049	.	T	G	.	.	MAF_USDA=5.294
NC_035082.1	30681136	.	T	G	.	.	MAF_USDA=1.639
NC_035082.1	30681275	.	C	T	.	.	MAF_INRAE=8.861;MAF_USDA=4.706
NC_035082.1	30681385	.	C	T	.	.	MAF_USDA=4.167
NC_035082.1	30681406	.	C	T	.	.	MAF_INRAE=5.063
NC_035082.1	30681483	.	T	A	.	.	MAF_USDA=8.824
NC_035082.1	30681509	.	C	G	.	.	MAF_USDA=1.176
NC_035082.1	30681560	.	G	A	.	.	MAF_USDA=2.459
NC_035082.1	30681567	.	C	T	.	.	MAF_INRAE=33.544;MAF_USDA=24.706
NC_035082.1	30681580	.	G	A	.	.	MAF_INRAE=8.861;MAF_USDA=4.706
NC_035082.1	30681602	.	A	G	.	.	MAF_USDA=37.059
NC_035082.1	30681611	.	C	T	.	.	MAF_USDA=1.639
NC_035082.1	30681664	.	G	A	.	.	MAF_INRAE=2.5;MAF_USDA=8.824
NC_035082.1	30681690	.	C	T	.	.	MAF_INRAE=34.177;MAF_USDA=31.967
NC_035082.1	30681725	.	A	C	.	.	MAF_USDA=1.639
NC_035082.1	30681816	.	T	C	.	.	MAF_USDA=6.25
NC_035082.1	30681937	.	G	A	.	.	MAF_USDA=25.882
NC_035082.1	30681942	.	C	A	.	.	MAF_USDA=31.148
NC_035082.1	30681995	.	C	G	.	.	MAF_INRAE=2.632
NC_035082.1	30682002	.	T	C	.	.	MAF_INRAE=2.532;MAF_USDA=1.639
NC_035082.1	30682034	.	C	T	.	.	MAF_INRAE=34.177;MAF_USDA=27.059
NC_035082.1	30682242	.	A	C	.	.	MAF_INRAE=34.81;MAF_USDA=24.706
NC_035082.1	30682258	.	C	T	.	.	MAF_USDA=6.471
NC_035082.1	30682319	.	A	G	.	.	MAF_USDA=8.333
NC_035082.1	30682347	.	G	C	.	.	MAF_USDA=2.941
NC_035082.1	30682465	.	A	T	.	.	MAF_INRAE=34.81;MAF_USDA=27.381
NC_035082.1	30682501	.	C	T	.	.	MAF_USDA=5.882
NC_035082.1	30682515	.	C	A	.	.	MAF_USDA=1.639
NC_035082.1	30682544	.	T	G	.	.	MAF_INRAE=29.114;MAF_USDA=21.765
NC_035082.1	30682575	.	T	C	.	.	MAF_USDA=4.706
NC_035082.1	30682589	.	C	A	.	.	MAF_USDA=8.824
NC_035082.1	30682732	.	T	G	.	.	MAF_USDA=3.529
NC_035082.1	30682756	.	G	T	.	.	MAF_INRAE=26.582;MAF_USDA=8.824
NC_035082.1	30682785	.	G	A	.	.	MAF_USDA=7.377
NC_035082.1	30682927	.	A	G	.	.	MAF_INRAE=42.105;MAF_USDA=8.333
NC_035082.1	30682937	.	C	A	.	.	MAF_INRAE=29.114;MAF_USDA=13.529
NC_035082.1	30683000	.	C	T	.	.	MAF_USDA=2.941
NC_035082.1	30683037	.	C	T	.	.	MAF_INRAE=7.5;MAF_USDA=1.639
NC_035082.1	30683155	.	T	G	.	.	MAF_INRAE=30.0;MAF_USDA=41.667
NC_035082.1	30683218	.	C	T	.	.	MAF_USDA=7.647
NC_035082.1	30683369	.	C	A	.	.	MAF_INRAE=34.177;MAF_USDA=20.238
NC_035082.1	30683412	.	T	A	.	.	MAF_USDA=6.024
NC_035082.1	30683421	.	G	C	.	.	MAF_INRAE=34.177
NC_035082.1	30683552	.	C	T	.	.	MAF_USDA=7.647
NC_035082.1	30683586	.	G	T	.	.	MAF_USDA=3.279
NC_035082.1	30683600	.	A	C	.	.	MAF_USDA=5.882
NC_035082.1	30683627	.	A	G	.	.	MAF_USDA=7.647
NC_035082.1	30683739	.	T	C	.	.	MAF_INRAE=43.038;MAF_USDA=24.706
NC_035082.1	30683749	.	A	C	.	.	MAF_USDA=1.639
NC_035082.1	30683761	.	T	C	.	.	MAF_INRAE=10.833;MAF_USDA=4.918
NC_035082.1	30683893	.	A	G	.	.	MAF_USDA=3.279
NC_035082.1	30683930	.	G	C	.	.	MAF_INRAE=10.526;MAF_USDA=27.059
NC_035082.1	30683931	.	T	G	.	.	MAF_USDA=27.059
NC_035082.1	30683941	.	A	T	.	.	MAF_USDA=6.557
NC_035082.1	30683972	.	G	A	.	.	MAF_INRAE=5.263;MAF_USDA=2.941
NC_035082.1	30683983	.	C	G	.	.	MAF_INRAE=47.368;MAF_USDA=21.176
NC_035082.1	30684004	.	T	C	.	.	MAF_INRAE=47.368;MAF_USDA=18.824
NC_035082.1	30684090	.	T	A	.	.	MAF_USDA=20.833
NC_035082.1	30684094	.	T	C	.	.	MAF_USDA=23.81
NC_035082.1	30684107	.	C	A	.	.	MAF_USDA=1.667
NC_035082.1	30684122	.	C	G	.	.	MAF_USDA=1.667
NC_035082.1	30684154	.	A	G	.	.	MAF_INRAE=47.368;MAF_USDA=19.412
NC_035082.1	30684207	.	T	C	.	.	MAF_INRAE=47.368;MAF_USDA=21.176
NC_035082.1	30684252	.	C	A	.	.	MAF_USDA=12.5
NC_035082.1	30684338	.	C	T	.	.	MAF_USDA=2.353
NC_035082.1	30684431	.	C	T	.	.	MAF_USDA=1.639
NC_035082.1	30684499	.	G	C	.	.	MAF_INRAE=44.304;MAF_USDA=21.765
NC_035082.1	30684544	.	A	G	.	.	MAF_INRAE=44.937;MAF_USDA=21.765
NC_035082.1	30684607	.	A	G	.	.	MAF_USDA=2.459
NC_035082.1	30684611	.	G	T	.	.	MAF_USDA=1.639
NC_035082.1	30684662	.	A	G	.	.	MAF_USDA=4.167
NC_035082.1	30684666	.	A	G	.	.	MAF_INRAE=25.949;MAF_USDA=6.471
NC_035082.1	30684707	.	G	A	.	.	MAF_USDA=8.824
NC_035082.1	30684768	.	T	C	.	.	MAF_USDA=1.765
NC_035082.1	30684872	.	C	T	.	.	MAF_USDA=9.412
NC_035082.1	30684978	.	A	T	.	.	MAF_USDA=2.459
NC_035082.1	30685191	.	T	C	.	.	MAF_INRAE=30.38;MAF_USDA=28.571
NC_035082.1	30685216	.	A	G	.	.	MAF_INRAE=39.241;MAF_USDA=41.071
NC_035082.1	30685521	.	G	C	.	.	MAF_INRAE=11.667;MAF_USDA=3.279
NC_035082.1	30685525	.	A	C	.	.	MAF_USDA=10.588
NC_035082.1	30685526	.	A	T	.	.	MAF_USDA=10.588
NC_035082.1	30685527	.	A	G	.	.	MAF_USDA=11.765
NC_035082.1	30685573	.	C	A	.	.	MAF_USDA=14.118
NC_035082.1	30685585	.	C	T	.	.	MAF_USDA=5.738
NC_035082.1	30685644	.	G	A	.	.	MAF_INRAE=10.526;MAF_USDA=36.31
NC_035082.1	30685819	.	G	A	.	.	MAF_INRAE=10.833;MAF_USDA=4.918
NC_035082.1	30685893	.	G	A	.	.	MAF_INRAE=10.833;MAF_USDA=6.557
NC_035082.1	30685901	.	T	G	.	.	MAF_INRAE=30.38;MAF_USDA=29.412
NC_035082.1	30685936	.	G	T	.	.	MAF_INRAE=8.861;MAF_USDA=7.059
NC_035082.1	30686006	.	G	T	.	.	MAF_INRAE=5.263;MAF_USDA=1.639
NC_035082.1	30686127	.	T	C	.	.	MAF_USDA=2.459
NC_035082.1	30686128	.	A	G	.	.	MAF_USDA=4.118
NC_035082.1	30686132	.	T	A	.	.	MAF_USDA=4.167
NC_035082.1	30686170	.	G	A	.	.	MAF_INRAE=29.114;MAF_USDA=29.412
NC_035082.1	30686253	.	C	T	.	.	MAF_INRAE=26.582;MAF_USDA=12.941
NC_035082.1	30686277	.	A	T	.	.	MAF_INRAE=29.747;MAF_USDA=29.412
NC_035082.1	30686312	.	C	A	.	.	MAF_INRAE=31.579;MAF_USDA=34.118
NC_035082.1	30686334	.	G	T	.	.	MAF_USDA=2.353
NC_035082.1	30686378	.	G	T	.	.	MAF_INRAE=29.114;MAF_USDA=7.647
NC_035082.1	30686390	.	T	G	.	.	MAF_INRAE=18.354;MAF_USDA=17.059
NC_035082.1	30686428	.	A	G	.	.	MAF_USDA=2.941
NC_035082.1	30686438	.	T	G	.	.	MAF_USDA=5.294
NC_035082.1	30686467	.	T	C	.	.	MAF_USDA=1.639
NC_035082.1	30686577	.	A	G	.	.	MAF_INRAE=5.063;MAF_USDA=35.294
NC_035082.1	30686713	.	G	C	.	.	MAF_INRAE=29.747;MAF_USDA=28.824
NC_035082.1	30686719	.	T	C	.	.	MAF_INRAE=29.747;MAF_USDA=29.412
NC_035082.1	30686720	.	C	A	.	.	MAF_USDA=2.459
NC_035082.1	30686740	.	C	A	.	.	MAF_INRAE=5.263;MAF_USDA=4.706
NC_035082.1	30686758	.	C	T	.	.	MAF_INRAE=43.671;MAF_USDA=24.118
NC_035082.1	30686774	.	A	T	.	.	MAF_INRAE=29.747;MAF_USDA=29.412
NC_035082.1	30686775	.	T	G	.	.	MAF_INRAE=29.167;MAF_USDA=29.412
NC_035082.1	30686823	.	T	G	.	.	MAF_INRAE=6.667;MAF_USDA=4.098
NC_035082.1	30686832	.	A	T	.	.	MAF_INRAE=13.924;MAF_USDA=42.353
NC_035082.1	30686944	.	A	G	.	.	MAF_USDA=1.639
NC_035082.1	30686974	.	G	T	.	.	MAF_USDA=1.639
NC_035082.1	30686982	.	G	A	.	.	MAF_INRAE=13.924;MAF_USDA=41.176
NC_035082.1	30687036	.	T	C	.	.	MAF_INRAE=29.114;MAF_USDA=13.529
NC_035082.1	30687080	.	C	G	.	.	MAF_INRAE=29.747;MAF_USDA=28.235
NC_035082.1	30687131	.	G	A	.	.	MAF_USDA=2.459
NC_035082.1	30687184	.	C	T	.	.	MAF_USDA=6.557
NC_035082.1	30687245	.	A	C	.	.	MAF_INRAE=7.595;MAF_USDA=14.706
NC_035082.1	30687309	.	T	A	.	.	MAF_INRAE=14.167;MAF_USDA=31.25
NC_035082.1	30687406	.	G	T	.	.	MAF_INRAE=17.722;MAF_USDA=42.353
NC_035082.1	30687422	.	A	T	.	.	MAF_INRAE=2.5
NC_035082.1	30687430	.	G	T	.	.	MAF_INRAE=26.582;MAF_USDA=18.824
NC_035082.1	30687505	.	T	G	.	.	MAF_INRAE=31.579;MAF_USDA=13.529
NC_035082.1	30687533	.	C	A	.	.	MAF_USDA=1.639
NC_035082.1	30687576	.	G	A	.	.	MAF_USDA=2.083
NC_035082.1	30687783	.	T	G	.	.	MAF_USDA=45.294
NC_035082.1	30687815	.	C	T	.	.	MAF_USDA=1.639
NC_035082.1	30687838	.	A	T	.	.	MAF_INRAE=26.316;MAF_USDA=36.471
NC_035082.1	30687912	.	T	C	.	.	MAF_INRAE=7.5;MAF_USDA=2.459
NC_035082.1	30687947	.	C	G	.	.	MAF_USDA=9.016
NC_035082.1	30687957	.	C	A	.	.	MAF_INRAE=5.263;MAF_USDA=4.706
NC_035082.1	30688064	.	T	C	.	.	MAF_INRAE=8.861
NC_035082.1	30688145	.	A	G	.	.	MAF_USDA=6.557
NC_035082.1	30688156	.	A	T	.	.	MAF_INRAE=8.861;MAF_USDA=7.059
NC_035082.1	30688205	.	G	T	.	.	MAF_INRAE=2.5
NC_035082.1	30688220	.	T	C	.	.	MAF_INRAE=10.833;MAF_USDA=4.918
NC_035082.1	30688234	.	A	G	.	.	MAF_USDA=4.167
NC_035082.1	30688536	.	G	A	.	.	MAF_INRAE=5.263;MAF_USDA=6.25
NC_035082.1	30688595	.	C	A	.	.	MAF_INRAE=8.861;MAF_USDA=12.5
NC_035082.1	30688778	.	C	T	.	.	MAF_USDA=10.0
NC_035082.1	30688937	.	C	T	.	.	MAF_INRAE=5.263;MAF_USDA=2.941
NC_035082.1	30689044	.	C	A	.	.	MAF_USDA=1.639
NC_035082.1	30689091	.	A	G	.	.	MAF_INRAE=5.263
NC_035082.1	30689181	.	T	A	.	.	MAF_USDA=2.381
NC_035082.1	30689211	.	C	A	.	.	MAF_INRAE=8.861;MAF_USDA=5.952
NC_035082.1	30689212	.	A	G	.	.	MAF_INRAE=5.263
NC_035082.1	30689285	.	C	T	.	.	MAF_USDA=2.5
NC_035082.1	30690728	.	T	G	.	.	MAF_USDA=3.571
NC_035082.1	30690950	.	A	G	.	.	MAF_USDA=4.918
NC_035082.1	30690957	.	A	G	.	.	MAF_INRAE=8.861;MAF_USDA=7.059
NC_035082.1	30691091	.	G	A	.	.	MAF_USDA=6.557
NC_035082.1	30691103	.	G	T	.	.	MAF_INRAE=2.5;MAF_USDA=8.824
NC_035082.1	30691142	.	C	A	.	.	MAF_USDA=8.235
NC_035082.1	30691236	.	C	A	.	.	MAF_USDA=1.639
NC_035082.1	30691247	.	C	G	.	.	MAF_INRAE=2.5;MAF_USDA=8.824
NC_035082.1	30691275	.	G	A	.	.	MAF_USDA=5.738
NC_035082.1	30691297	.	T	C	.	.	MAF_USDA=5.738
NC_035082.1	30691347	.	C	A	.	.	MAF_USDA=6.25
NC_035082.1	30691460	.	C	A	.	.	MAF_USDA=8.929
NC_035082.1	30691559	.	T	A	.	.	MAF_INRAE=13.291;MAF_USDA=25.294
NC_035082.1	30691595	.	T	A	.	.	MAF_INRAE=8.228;MAF_USDA=14.024
NC_035082.1	30691667	.	A	G	.	.	MAF_USDA=2.586
NC_035082.1	30691678	.	C	T	.	.	MAF_INRAE=32.911;MAF_USDA=37.195
NC_035082.1	30691699	.	G	A	.	.	MAF_INRAE=6.962;MAF_USDA=9.756
NC_035082.1	30691704	.	G	T	.	.	MAF_USDA=2.586
NC_035082.1	30691960	.	G	A	.	.	MAF_INRAE=13.291;MAF_USDA=6.707
NC_035082.1	30692151	.	C	T	.	.	MAF_INRAE=12.658;MAF_USDA=6.098
NC_035082.1	30692154	.	A	G	.	.	MAF_INRAE=7.595
NC_035082.1	30692172	.	G	A	.	.	MAF_USDA=4.167
NC_035082.1	30692295	.	A	T	.	.	MAF_USDA=6.627
NC_035082.1	30692320	.	C	A	.	.	MAF_USDA=7.927
NC_035082.1	30692456	.	G	A	.	.	MAF_INRAE=6.962;MAF_USDA=2.083
NC_035082.1	30692488	.	C	G	.	.	MAF_INRAE=6.962
NC_035082.1	30692492	.	C	A	.	.	MAF_USDA=2.083
NC_035082.1	30692503	.	C	T	.	.	MAF_INRAE=6.962;MAF_USDA=8.434
NC_035082.1	30692531	.	G	A	.	.	MAF_USDA=6.25
NC_035082.1	30692921	.	G	A	.	.	MAF_USDA=5.738
NC_035082.1	30693009	.	T	G	.	.	MAF_INRAE=30.38;MAF_USDA=14.118
NC_035082.1	30693025	.	C	T	.	.	MAF_USDA=5.882
NC_035082.1	30693031	.	C	T	.	.	MAF_USDA=2.941
NC_035082.1	30693035	.	T	G	.	.	MAF_USDA=2.459
NC_035082.1	30693123	.	T	A	.	.	MAF_INRAE=13.924;MAF_USDA=15.882
NC_035082.1	30693195	.	G	A	.	.	MAF_INRAE=7.5;MAF_USDA=4.706
NC_035082.1	30693229	.	T	C	.	.	MAF_USDA=6.557
NC_035082.1	30693267	.	T	A	.	.	MAF_INRAE=28.481;MAF_USDA=18.75
NC_035082.1	30693271	.	A	G	.	.	MAF_USDA=5.738
NC_035082.1	30693273	.	G	A	.	.	MAF_USDA=6.557
NC_035082.1	30693295	.	G	A	.	.	MAF_INRAE=41.772;MAF_USDA=41.667
NC_035082.1	30693348	.	C	G	.	.	MAF_USDA=6.557
NC_035082.1	30693418	.	T	A	.	.	MAF_USDA=7.647
NC_035082.1	30693431	.	C	T	.	.	MAF_INRAE=9.494;MAF_USDA=8.235
NC_035082.1	30693448	.	G	C	.	.	MAF_USDA=1.639
NC_035082.1	30693512	.	G	A	.	.	MAF_USDA=6.471
NC_035082.1	30693546	.	T	C	.	.	MAF_USDA=6.557
NC_035082.1	30693714	.	T	A	.	.	MAF_INRAE=13.291;MAF_USDA=5.294
NC_035082.1	30693782	.	T	G	.	.	MAF_USDA=48.361
NC_035082.1	30693791	.	A	T	.	.	MAF_INRAE=27.848;MAF_USDA=22.353
NC_035082.1	30693810	.	T	C	.	.	MAF_USDA=4.918
NC_035082.1	30693840	.	C	T	.	.	MAF_USDA=1.639
NC_035082.1	30694010	.	A	T	.	.	MAF_USDA=9.836
NC_035082.1	30694063	.	G	A	.	.	MAF_INRAE=13.291;MAF_USDA=5.294
NC_035082.1	30694068	.	G	A	.	.	MAF_USDA=6.557
NC_035082.1	30694117	.	A	G	.	.	MAF_USDA=10.656
NC_035082.1	30694152	.	A	G	.	.	MAF_USDA=5.738
NC_035082.1	30694190	.	C	T	.	.	MAF_USDA=1.176
NC_035082.1	30694196	.	G	A	.	.	MAF_INRAE=13.924;MAF_USDA=17.213
NC_035082.1	30694229	.	C	G	.	.	MAF_INRAE=40.0;MAF_USDA=35.882
NC_035082.1	30694315	.	A	G	.	.	MAF_USDA=6.557
NC_035082.1	30694352	.	G	T	.	.	MAF_USDA=7.059
NC_035082.1	30694373	.	G	A	.	.	MAF_INRAE=29.114;MAF_USDA=14.706
NC_035082.1	30694399	.	G	T	.	.	MAF_USDA=1.639
NC_035082.1	30694412	.	C	T	.	.	MAF_INRAE=8.861;MAF_USDA=4.706
NC_035082.1	30694413	.	G	A	.	.	MAF_USDA=7.647
NC_035082.1	30694425	.	A	G	.	.	MAF_USDA=7.377
NC_035082.1	30694455	.	C	T	.	.	MAF_INRAE=13.924;MAF_USDA=15.294
NC_035082.1	30694549	.	T	G	.	.	MAF_INRAE=5.263
NC_035082.1	30694569	.	T	A	.	.	MAF_USDA=1.639
NC_035082.1	30694602	.	T	G	.	.	MAF_INRAE=30.38;MAF_USDA=14.118
NC_035082.1	30694615	.	C	A	.	.	MAF_INRAE=7.5;MAF_USDA=1.639
NC_035082.1	30694650	.	G	A	.	.	MAF_USDA=4.118
NC_035082.1	30694763	.	A	G	.	.	MAF_USDA=6.557
NC_035082.1	30694949	.	A	G	.	.	MAF_INRAE=7.5;MAF_USDA=1.639
NC_035082.1	30694974	.	C	A	.	.	MAF_INRAE=7.5;MAF_USDA=10.0
NC_035082.1	30695016	.	T	G	.	.	MAF_USDA=1.639
NC_035082.1	30695026	.	A	T	.	.	MAF_USDA=6.557
NC_035082.1	30695034	.	T	A	.	.	MAF_USDA=6.557
NC_035082.1	30695051	.	C	A	.	.	MAF_USDA=2.459
NC_035082.1	30695094	.	T	A	.	.	MAF_USDA=6.557
NC_035082.1	30695095	.	G	A	.	.	MAF_USDA=6.557
NC_035082.1	30695236	.	T	C	.	.	MAF_INRAE=41.772;MAF_USDA=42.353
NC_035082.1	30695260	.	T	A	.	.	MAF_USDA=3.529
NC_035082.1	30695277	.	T	C	.	.	MAF_USDA=1.639
NC_035082.1	30695300	.	C	A	.	.	MAF_USDA=2.459
NC_035082.1	30695400	.	T	G	.	.	MAF_INRAE=8.861;MAF_USDA=10.0
NC_035082.1	30695526	.	T	C	.	.	MAF_USDA=4.918
NC_035082.1	30695551	.	C	T	.	.	MAF_USDA=7.647
NC_035082.1	30695575	.	G	T	.	.	MAF_USDA=4.167
NC_035082.1	30695582	.	G	A	.	.	MAF_USDA=7.059
NC_035082.1	30695641	.	C	T	.	.	MAF_USDA=5.738
NC_035082.1	30695657	.	G	A	.	.	MAF_USDA=5.738
NC_035082.1	30695669	.	G	A	.	.	MAF_INRAE=13.291;MAF_USDA=14.118
NC_035082.1	30695709	.	A	C	.	.	MAF_USDA=2.459
NC_035082.1	30695711	.	C	T	.	.	MAF_USDA=2.459
NC_035082.1	30695756	.	A	G	.	.	MAF_USDA=7.647
NC_035082.1	30695789	.	C	T	.	.	MAF_USDA=2.941
NC_035082.1	30695814	.	G	A	.	.	MAF_INRAE=7.5;MAF_USDA=5.294
NC_035082.1	30696043	.	A	C	.	.	MAF_USDA=1.639
NC_035082.1	30696080	.	G	C	.	.	MAF_INRAE=8.861;MAF_USDA=4.706
NC_035082.1	30696106	.	G	A	.	.	MAF_INRAE=8.861;MAF_USDA=10.588
NC_035082.1	30696137	.	T	C	.	.	MAF_INRAE=8.861;MAF_USDA=4.706
NC_035082.1	30696246	.	A	G	.	.	MAF_USDA=7.647
NC_035082.1	30696307	.	A	G	.	.	MAF_INRAE=13.924;MAF_USDA=21.311
NC_035082.1	30696320	.	A	G	.	.	MAF_INRAE=30.38;MAF_USDA=30.588
NC_035082.1	30696344	.	C	T	.	.	MAF_USDA=2.5
NC_035082.1	30696412	.	G	C	.	.	MAF_INRAE=30.38;MAF_USDA=38.235
NC_035082.1	30696456	.	C	A	.	.	MAF_USDA=7.647
NC_035082.1	30696544	.	G	T	.	.	MAF_USDA=7.647
NC_035082.1	30696547	.	C	A	.	.	MAF_INRAE=8.861;MAF_USDA=4.706
NC_035082.1	30696556	.	C	A	.	.	MAF_USDA=2.083
NC_035082.1	30696593	.	T	C	.	.	MAF_INRAE=29.747;MAF_USDA=31.176
NC_035082.1	30696629	.	G	T	.	.	MAF_USDA=7.377
NC_035082.1	30696630	.	G	A	.	.	MAF_USDA=5.738
NC_035082.1	30696632	.	C	T	.	.	MAF_INRAE=13.291
NC_035082.1	30696804	.	A	T	.	.	MAF_INRAE=30.38;MAF_USDA=22.941
NC_035082.1	30696917	.	T	G	.	.	MAF_INRAE=8.861;MAF_USDA=12.5
NC_035082.1	30697177	.	C	A	.	.	MAF_USDA=5.294
NC_035082.1	30697251	.	G	A	.	.	MAF_INRAE=5.263
NC_035082.1	30697327	.	T	C	.	.	MAF_USDA=1.639
NC_035082.1	30697361	.	G	T	.	.	MAF_INRAE=8.861;MAF_USDA=1.639
NC_035082.1	30697397	.	G	A	.	.	MAF_USDA=1.639
NC_035082.1	30697441	.	A	C	.	.	MAF_INRAE=7.5;MAF_USDA=1.639
NC_035082.1	30697442	.	A	G	.	.	MAF_USDA=8.197
NC_035082.1	30697456	.	A	T	.	.	MAF_INRAE=7.5;MAF_USDA=3.279
NC_035082.1	30697494	.	T	A	.	.	MAF_USDA=7.377
NC_035082.1	30697515	.	G	A	.	.	MAF_USDA=7.377
NC_035082.1	30697516	.	A	G	.	.	MAF_USDA=6.557
NC_035082.1	30697550	.	A	G	.	.	MAF_USDA=2.083
NC_035082.1	30697692	.	A	C	.	.	MAF_USDA=5.294
NC_035082.1	30697724	.	A	T	.	.	MAF_USDA=1.639
NC_035082.1	30697772	.	C	T	.	.	MAF_USDA=1.639
NC_035082.1	30697834	.	C	T	.	.	MAF_USDA=2.083
NC_035082.1	30697860	.	C	A	.	.	MAF_USDA=7.377
NC_035082.1	30697879	.	A	C	.	.	MAF_INRAE=8.861;MAF_USDA=10.588
NC_035082.1	30697982	.	G	T	.	.	MAF_USDA=1.639
NC_035082.1	30698014	.	T	A	.	.	MAF_INRAE=7.5;MAF_USDA=1.639
NC_035082.1	30698049	.	C	T	.	.	MAF_USDA=1.639
NC_035082.1	30698128	.	T	G	.	.	MAF_USDA=2.459
NC_035082.1	30698196	.	T	C	.	.	MAF_USDA=4.167
NC_035082.1	30698237	.	T	G	.	.	MAF_INRAE=30.38;MAF_USDA=28.824
NC_035082.1	30698427	.	T	G	.	.	MAF_INRAE=30.38;MAF_USDA=28.824
NC_035082.1	30698475	.	A	G	.	.	MAF_USDA=6.557
NC_035082.1	30698515	.	C	A	.	.	MAF_USDA=7.377
NC_035082.1	30698528	.	C	A	.	.	MAF_INRAE=30.38;MAF_USDA=21.765
NC_035082.1	30698557	.	A	T	.	.	MAF_INRAE=30.38;MAF_USDA=21.765
NC_035082.1	30698584	.	T	G	.	.	MAF_USDA=7.059
NC_035082.1	30698636	.	C	T	.	.	MAF_INRAE=8.228;MAF_USDA=4.706
NC_035082.1	30698637	.	C	A	.	.	MAF_INRAE=30.38;MAF_USDA=22.941
NC_035082.1	30698653	.	G	A	.	.	MAF_USDA=8.235
NC_035082.1	30698742	.	T	G	.	.	MAF_INRAE=8.861;MAF_USDA=5.294
NC_035082.1	30698781	.	C	T	.	.	MAF_USDA=1.176
NC_035082.1	30698797	.	G	A	.	.	MAF_INRAE=30.38;MAF_USDA=29.412
NC_035082.1	30698833	.	G	C	.	.	MAF_USDA=8.197
NC_035082.1	30698862	.	G	A	.	.	MAF_INRAE=30.38;MAF_USDA=27.647
NC_035082.1	30698879	.	A	T	.	.	MAF_INRAE=7.5;MAF_USDA=8.235
NC_035082.1	30698970	.	T	C	.	.	MAF_INRAE=28.481;MAF_USDA=13.529
NC_035082.1	30698990	.	T	C	.	.	MAF_USDA=1.176
NC_035082.1	30699093	.	C	T	.	.	MAF_USDA=6.557
NC_035082.1	30699111	.	C	A	.	.	MAF_USDA=1.724
NC_035082.1	30699147	.	G	A	.	.	MAF_INRAE=30.38;MAF_USDA=22.353
NC_035082.1	30699195	.	A	T	.	.	MAF_USDA=8.197
NC_035082.1	30699198	.	C	A	.	.	MAF_INRAE=30.38;MAF_USDA=22.353
NC_035082.1	30699291	.	C	A	.	.	MAF_INRAE=30.38;MAF_USDA=21.429
NC_035082.1	30699293	.	A	T	.	.	MAF_INRAE=30.0;MAF_USDA=21.429
NC_035082.1	30699405	.	A	C	.	.	MAF_INRAE=8.861;MAF_USDA=10.0
NC_035082.1	30707217	.	C	A	.	.	MAF_INRAE=21.053;MAF_USDA=3.571
NC_035082.1	30707307	.	C	T	.	.	MAF_INRAE=30.38;MAF_USDA=21.176
NC_035082.1	30707317	.	G	T	.	.	MAF_INRAE=30.38;MAF_USDA=21.765
NC_035082.1	30707327	.	G	A	.	.	MAF_USDA=5.833
NC_035082.1	30707347	.	A	G	.	.	MAF_USDA=1.667
NC_035082.1	30707373	.	T	A	.	.	MAF_USDA=5.738
NC_035082.1	30707396	.	C	T	.	.	MAF_USDA=1.639
NC_035082.1	30707482	.	G	C	.	.	MAF_USDA=7.647
NC_035082.1	30707491	.	T	A	.	.	MAF_USDA=4.167
NC_035082.1	30707492	.	C	T	.	.	MAF_USDA=4.167
NC_035082.1	30707611	.	A	G	.	.	MAF_USDA=2.459
NC_035082.1	30707841	.	A	T	.	.	MAF_USDA=2.083
NC_035082.1	30707848	.	T	G	.	.	MAF_INRAE=5.263
NC_035082.1	30707852	.	T	C	.	.	MAF_INRAE=2.5;MAF_USDA=2.353
NC_035082.1	30707891	.	A	T	.	.	MAF_INRAE=29.747;MAF_USDA=27.647
NC_035082.1	30707910	.	C	T	.	.	MAF_USDA=1.639
NC_035082.1	30707911	.	C	T	.	.	MAF_INRAE=5.263
NC_035082.1	30707941	.	C	A	.	.	MAF_USDA=2.459
NC_035082.1	30707984	.	T	G	.	.	MAF_INRAE=30.38;MAF_USDA=39.583
NC_035082.1	30707986	.	T	C	.	.	MAF_INRAE=30.0;MAF_USDA=27.647
NC_035082.1	30707991	.	C	T	.	.	MAF_USDA=2.353
NC_035082.1	30708012	.	A	G	.	.	MAF_INRAE=26.667;MAF_USDA=10.0
NC_035082.1	30708044	.	C	A	.	.	MAF_USDA=2.459
NC_035082.1	30708095	.	C	T	.	.	MAF_USDA=2.459
NC_035082.1	30708302	.	C	G	.	.	MAF_USDA=2.459
NC_035082.1	30708416	.	A	T	.	.	MAF_INRAE=29.747;MAF_USDA=27.647
NC_035082.1	30708482	.	G	A	.	.	MAF_USDA=8.235
NC_035082.1	30708496	.	T	A	.	.	MAF_USDA=7.647
NC_035082.1	30708618	.	T	A	.	.	MAF_USDA=6.557
NC_035082.1	30708666	.	C	T	.	.	MAF_USDA=1.639
NC_035082.1	30708792	.	C	A	.	.	MAF_INRAE=39.241;MAF_USDA=26.471
NC_035082.1	30708809	.	G	A	.	.	MAF_USDA=2.083
NC_035082.1	30708815	.	G	A	.	.	MAF_INRAE=7.5;MAF_USDA=8.824
NC_035082.1	30708821	.	G	A	.	.	MAF_USDA=6.557
NC_035082.1	30708867	.	A	G	.	.	MAF_INRAE=30.38;MAF_USDA=22.353
NC_035082.1	30708878	.	A	T	.	.	MAF_INRAE=5.263
NC_035082.1	30708897	.	T	C	.	.	MAF_INRAE=27.848;MAF_USDA=31.176
NC_035082.1	30708950	.	G	A	.	.	MAF_INRAE=29.747;MAF_USDA=21.765
NC_035082.1	30708992	.	C	T	.	.	MAF_USDA=7.377
NC_035082.1	30708993	.	G	A	.	.	MAF_INRAE=36.076;MAF_USDA=15.294
NC_035082.1	30709046	.	A	C	.	.	MAF_INRAE=27.848;MAF_USDA=21.765
NC_035082.1	30709080	.	T	G	.	.	MAF_USDA=1.176
NC_035082.1	30709082	.	A	G	.	.	MAF_INRAE=48.734;MAF_USDA=41.176
NC_035082.1	30709086	.	T	G	.	.	MAF_USDA=2.083
NC_035082.1	30709101	.	G	T	.	.	MAF_INRAE=30.38;MAF_USDA=22.941
NC_035082.1	30709163	.	C	T	.	.	MAF_INRAE=28.481;MAF_USDA=15.294
NC_035082.1	30709171	.	T	G	.	.	MAF_INRAE=29.747;MAF_USDA=24.706
NC_035082.1	30709290	.	T	A	.	.	MAF_USDA=4.706
NC_035082.1	30709301	.	C	T	.	.	MAF_INRAE=8.861;MAF_USDA=4.706
NC_035082.1	30709384	.	A	C	.	.	MAF_INRAE=30.38;MAF_USDA=26.471
NC_035082.1	30709400	.	C	T	.	.	MAF_INRAE=13.291;MAF_USDA=5.294
NC_035082.1	30709414	.	T	C	.	.	MAF_INRAE=30.38;MAF_USDA=27.059
NC_035082.1	30709425	.	C	T	.	.	MAF_USDA=4.167
NC_035082.1	30709443	.	G	A	.	.	MAF_INRAE=13.291;MAF_USDA=5.294
NC_035082.1	30709483	.	A	C	.	.	MAF_USDA=2.083
NC_035082.1	30709490	.	C	A	.	.	MAF_INRAE=13.291;MAF_USDA=5.294
NC_035082.1	30709545	.	A	G	.	.	MAF_INRAE=30.38;MAF_USDA=39.583
NC_035082.1	30709634	.	G	A	.	.	MAF_USDA=6.25
NC_035082.1	30709674	.	T	C	.	.	MAF_INRAE=31.579;MAF_USDA=27.059
NC_035082.1	30709684	.	C	T	.	.	MAF_USDA=2.353
NC_035082.1	30709748	.	C	A	.	.	MAF_INRAE=13.291;MAF_USDA=5.294
NC_035082.1	30709800	.	T	C	.	.	MAF_USDA=6.557
NC_035082.1	30709806	.	A	G	.	.	MAF_INRAE=7.595;MAF_USDA=2.353
NC_035082.1	30709815	.	T	G	.	.	MAF_USDA=7.377
NC_035082.1	30709933	.	G	T	.	.	MAF_INRAE=12.658;MAF_USDA=5.294
NC_035082.1	30709942	.	A	C	.	.	MAF_USDA=6.557
NC_035082.1	30709971	.	G	A	.	.	MAF_INRAE=31.013;MAF_USDA=21.765
NC_035082.1	30709974	.	A	G	.	.	MAF_INRAE=7.5;MAF_USDA=8.824
NC_035082.1	30710057	.	A	T	.	.	MAF_USDA=7.647
NC_035082.1	30710302	.	T	C	.	.	MAF_USDA=6.557
NC_035082.1	30710319	.	A	G	.	.	MAF_INRAE=7.5;MAF_USDA=8.824
NC_035082.1	30710363	.	A	G	.	.	MAF_USDA=2.459
NC_035082.1	30710382	.	T	A	.	.	MAF_INRAE=6.962;MAF_USDA=2.353
NC_035082.1	30710435	.	G	T	.	.	MAF_INRAE=30.38;MAF_USDA=21.765
NC_035082.1	30710450	.	G	A	.	.	MAF_INRAE=18.987;MAF_USDA=14.706
NC_035082.1	30710460	.	C	G	.	.	MAF_USDA=1.639
NC_035082.1	30710576	.	C	T	.	.	MAF_USDA=7.377
NC_035082.1	30710600	.	G	C	.	.	MAF_USDA=8.197
NC_035082.1	30710603	.	T	G	.	.	MAF_INRAE=30.38;MAF_USDA=27.059
NC_035082.1	30710610	.	T	C	.	.	MAF_USDA=1.176
NC_035082.1	30710622	.	C	T	.	.	MAF_INRAE=30.38;MAF_USDA=21.176
NC_035082.1	30710656	.	A	G	.	.	MAF_USDA=8.197
NC_035082.1	30710661	.	A	C	.	.	MAF_INRAE=13.924;MAF_USDA=20.492
NC_035082.1	30710741	.	A	G	.	.	MAF_USDA=7.377
NC_035082.1	30710791	.	A	G	.	.	MAF_INRAE=28.481;MAF_USDA=31.176
NC_035082.1	30710873	.	T	A	.	.	MAF_USDA=1.639
NC_035082.1	30710885	.	A	G	.	.	MAF_USDA=2.083
NC_035082.1	30710941	.	T	G	.	.	MAF_USDA=2.083
NC_035082.1	30711100	.	A	G	.	.	MAF_USDA=5.833
NC_035082.1	30711156	.	T	C	.	.	MAF_INRAE=31.013;MAF_USDA=22.353
NC_035082.1	30711209	.	C	T	.	.	MAF_USDA=5.294
NC_035082.1	30711252	.	T	A	.	.	MAF_INRAE=30.38;MAF_USDA=14.118
NC_035082.1	30711297	.	A	T	.	.	MAF_INRAE=10.833;MAF_USDA=2.459
NC_035082.1	30711302	.	G	A	.	.	MAF_USDA=10.417
NC_035082.1	30711531	.	G	T	.	.	MAF_INRAE=7.5;MAF_USDA=2.459
NC_035082.1	30711573	.	A	T	.	.	MAF_USDA=6.557
NC_035082.1	30711590	.	G	A	.	.	MAF_INRAE=9.494;MAF_USDA=12.5
NC_035082.1	30711595	.	T	A	.	.	MAF_INRAE=5.263
NC_035082.1	30711617	.	A	C	.	.	MAF_INRAE=10.833
NC_035082.1	30711619	.	T	A	.	.	MAF_INRAE=13.333
NC_035082.1	30711621	.	C	A	.	.	MAF_INRAE=29.747;MAF_USDA=39.583
NC_035082.1	30711630	.	T	G	.	.	MAF_USDA=7.059
NC_035082.1	30711680	.	G	T	.	.	MAF_USDA=1.176
NC_035082.1	30711720	.	G	T	.	.	MAF_INRAE=29.114;MAF_USDA=12.353
NC_035082.1	30711737	.	A	G	.	.	MAF_INRAE=7.5;MAF_USDA=8.824
NC_035082.1	30711865	.	C	T	.	.	MAF_INRAE=8.228;MAF_USDA=4.706
NC_035082.1	30711968	.	C	T	.	.	MAF_INRAE=5.263
NC_035082.1	30712066	.	C	T	.	.	MAF_USDA=4.167
NC_035082.1	30712067	.	C	G	.	.	MAF_INRAE=7.5;MAF_USDA=1.639
NC_035082.1	30712099	.	C	T	.	.	MAF_INRAE=13.291;MAF_USDA=5.294
NC_035082.1	30712108	.	G	A	.	.	MAF_INRAE=30.38;MAF_USDA=22.941
NC_035082.1	30712122	.	T	G	.	.	MAF_USDA=1.639
NC_035082.1	30712133	.	A	G	.	.	MAF_INRAE=8.861;MAF_USDA=4.706
NC_035082.1	30712836	.	T	G	.	.	MAF_INRAE=29.747;MAF_USDA=22.941
NC_035082.1	30712937	.	C	A	.	.	MAF_INRAE=10.833;MAF_USDA=4.098
NC_035082.1	30712939	.	A	G	.	.	MAF_INRAE=13.924;MAF_USDA=19.672
NC_035082.1	30712956	.	A	G	.	.	MAF_USDA=2.353
NC_035082.1	30713047	.	G	A	.	.	MAF_USDA=4.918
NC_035082.1	30713062	.	G	T	.	.	MAF_USDA=4.098
NC_035082.1	30713071	.	G	T	.	.	MAF_USDA=4.118
NC_035082.1	30713119	.	G	T	.	.	MAF_INRAE=30.38;MAF_USDA=22.353
NC_035082.1	30713150	.	A	T	.	.	MAF_USDA=1.639
NC_035082.1	30713167	.	G	A	.	.	MAF_INRAE=7.5;MAF_USDA=3.529
NC_035082.1	30713175	.	A	T	.	.	MAF_INRAE=11.392
NC_035082.1	30713209	.	G	C	.	.	MAF_INRAE=13.291;MAF_USDA=4.706
NC_035082.1	30713244	.	C	T	.	.	MAF_USDA=6.25
NC_035082.1	30713358	.	T	A	.	.	MAF_INRAE=7.5;MAF_USDA=1.639
NC_035082.1	30713364	.	T	C	.	.	MAF_INRAE=30.38;MAF_USDA=27.647
NC_035082.1	30713385	.	T	A	.	.	MAF_INRAE=30.38;MAF_USDA=27.647
NC_035082.1	30713390	.	T	C	.	.	MAF_INRAE=30.38;MAF_USDA=21.765
NC_035082.1	30713470	.	C	T	.	.	MAF_INRAE=29.114;MAF_USDA=14.706
NC_035082.1	30713618	.	G	A	.	.	MAF_INRAE=29.747;MAF_USDA=21.765
NC_035082.1	30713619	.	G	T	.	.	MAF_INRAE=29.167;MAF_USDA=21.765
NC_035082.1	30713849	.	C	A	.	.	MAF_USDA=1.639
NC_035082.1	30713987	.	G	A	.	.	MAF_USDA=22.353
NC_035082.1	30714123	.	A	C	.	.	MAF_INRAE=21.053;MAF_USDA=8.333
NC_035082.1	30714174	.	A	G	.	.	MAF_USDA=1.667
NC_035082.1	30714204	.	A	C	.	.	MAF_INRAE=30.38;MAF_USDA=25.0
NC_035082.1	30714279	.	A	G	.	.	MAF_USDA=7.647
NC_035082.1	30714281	.	T	A	.	.	MAF_INRAE=6.667;MAF_USDA=8.824
NC_035082.1	30714314	.	T	G	.	.	MAF_USDA=2.083
NC_035082.1	30714330	.	A	C	.	.	MAF_INRAE=5.833;MAF_USDA=8.929
NC_035082.1	30714343	.	C	T	.	.	MAF_USDA=7.143
NC_035082.1	30714352	.	C	T	.	.	MAF_INRAE=30.38;MAF_USDA=23.214
NC_035082.1	30714413	.	T	A	.	.	MAF_INRAE=30.38;MAF_USDA=22.941
NC_035082.1	30714429	.	C	A	.	.	MAF_USDA=2.083
NC_035082.1	30714430	.	A	T	.	.	MAF_USDA=3.279
NC_035082.1	30714445	.	C	T	.	.	MAF_USDA=2.459
NC_035082.1	30714451	.	G	A	.	.	MAF_USDA=1.639
NC_035082.1	30714454	.	A	G	.	.	MAF_INRAE=30.38;MAF_USDA=27.647
NC_035082.1	30714458	.	C	T	.	.	MAF_USDA=2.459
NC_035082.1	30714483	.	G	A	.	.	MAF_USDA=3.529
NC_035082.1	30714684	.	C	T	.	.	MAF_USDA=1.639
NC_035082.1	30714700	.	T	C	.	.	MAF_INRAE=7.5;MAF_USDA=3.529
NC_035082.1	30714708	.	G	C	.	.	MAF_INRAE=13.291;MAF_USDA=15.294
NC_035082.1	30714735	.	C	T	.	.	MAF_USDA=4.918
NC_035082.1	30714901	.	G	T	.	.	MAF_INRAE=30.38;MAF_USDA=22.941
NC_035082.1	30714911	.	A	T	.	.	MAF_INRAE=30.38;MAF_USDA=22.353
NC_035082.1	30714939	.	T	A	.	.	MAF_INRAE=5.263
NC_035082.1	30714964	.	G	T	.	.	MAF_INRAE=5.263
NC_035082.1	30714999	.	C	T	.	.	MAF_USDA=5.294
NC_035082.1	30715001	.	C	A	.	.	MAF_INRAE=5.263;MAF_USDA=2.941
NC_035082.1	30715066	.	C	A	.	.	MAF_INRAE=13.333
NC_035082.1	30715214	.	A	G	.	.	MAF_INRAE=8.333;MAF_USDA=8.235
NC_035082.1	30715268	.	T	C	.	.	MAF_USDA=1.667
NC_035082.1	30715269	.	C	A	.	.	MAF_USDA=1.667
NC_035082.1	30715280	.	G	A	.	.	MAF_INRAE=6.667;MAF_USDA=1.639
NC_035082.1	30715348	.	G	C	.	.	MAF_USDA=13.529
NC_035082.1	30715465	.	T	C	.	.	MAF_USDA=7.647
NC_035082.1	30715482	.	G	T	.	.	MAF_USDA=1.639
NC_035082.1	30715484	.	C	A	.	.	MAF_USDA=1.639
NC_035082.1	30715557	.	G	T	.	.	MAF_INRAE=8.861;MAF_USDA=12.353
NC_035082.1	30715583	.	C	A	.	.	MAF_USDA=2.083
NC_035082.1	30715596	.	A	C	.	.	MAF_INRAE=10.0;MAF_USDA=4.098
NC_035082.1	30715610	.	C	A	.	.	MAF_USDA=2.459
NC_035082.1	30715657	.	A	T	.	.	MAF_INRAE=18.987;MAF_USDA=22.917
NC_035082.1	30715676	.	G	A	.	.	MAF_INRAE=28.481;MAF_USDA=14.706
NC_035082.1	30715969	.	T	C	.	.	MAF_INRAE=29.747;MAF_USDA=22.353
NC_035082.1	30715995	.	C	T	.	.	MAF_INRAE=13.291;MAF_USDA=4.118
NC_035082.1	30716003	.	A	C	.	.	MAF_INRAE=41.772;MAF_USDA=45.294
NC_035082.1	30716018	.	A	G	.	.	MAF_USDA=1.639
NC_035082.1	30716289	.	T	C	.	.	MAF_USDA=24.167
NC_035082.1	30716321	.	C	G	.	.	MAF_USDA=23.333
NC_035082.1	30716322	.	A	G	.	.	MAF_USDA=22.619
NC_035082.1	30716341	.	C	T	.	.	MAF_USDA=20.238
NC_035082.1	30716363	.	T	C	.	.	MAF_USDA=19.048
NC_035082.1	30716365	.	T	C	.	.	MAF_USDA=20.833
NC_035082.1	30716396	.	C	A	.	.	MAF_INRAE=10.833;MAF_USDA=4.762
NC_035082.1	30716414	.	C	T	.	.	MAF_INRAE=29.167;MAF_USDA=35.119
NC_035082.1	30716424	.	G	T	.	.	MAF_INRAE=8.861;MAF_USDA=5.357
NC_035082.1	30716455	.	C	A	.	.	MAF_USDA=14.167
NC_035082.1	30716461	.	C	T	.	.	MAF_USDA=11.667
NC_035082.1	30716462	.	C	G	.	.	MAF_USDA=12.5
NC_035082.1	30716466	.	C	A	.	.	MAF_USDA=12.5
NC_035082.1	30716499	.	T	G	.	.	MAF_INRAE=6.962
NC_035082.1	30716502	.	C	A	.	.	MAF_USDA=7.5
NC_035082.1	30716511	.	T	G	.	.	MAF_USDA=1.667
NC_035082.1	30716561	.	G	T	.	.	MAF_INRAE=13.291;MAF_USDA=6.024
NC_035082.1	30716571	.	G	C	.	.	MAF_INRAE=7.5;MAF_USDA=9.036
NC_035082.1	30716594	.	G	A	.	.	MAF_USDA=2.459
NC_035082.1	30716714	.	A	G	.	.	MAF_USDA=3.279
NC_035082.1	30716755	.	T	C	.	.	MAF_INRAE=30.38;MAF_USDA=22.353
NC_035082.1	30716773	.	G	A	.	.	MAF_INRAE=18.354;MAF_USDA=14.118
NC_035082.1	30716796	.	C	T	.	.	MAF_USDA=6.25
NC_035082.1	30716867	.	C	A	.	.	MAF_INRAE=13.924;MAF_USDA=13.115
NC_035082.1	30716888	.	A	C	.	.	MAF_USDA=8.235
NC_035082.1	30717050	.	G	T	.	.	MAF_USDA=1.639
NC_035082.1	30717143	.	A	C	.	.	MAF_INRAE=5.063;MAF_USDA=2.459
NC_035082.1	30717207	.	C	A	.	.	MAF_INRAE=31.579;MAF_USDA=21.765
NC_035082.1	30717229	.	C	T	.	.	MAF_USDA=2.459
NC_035082.1	30717234	.	T	A	.	.	MAF_USDA=1.765
NC_035082.1	30717610	.	G	A	.	.	MAF_USDA=1.639
NC_035082.1	30717647	.	A	C	.	.	MAF_INRAE=30.38;MAF_USDA=22.353
NC_035082.1	30717671	.	C	G	.	.	MAF_USDA=5.738
NC_035082.1	30717682	.	G	A	.	.	MAF_INRAE=13.291;MAF_USDA=14.118
NC_035082.1	30717685	.	T	G	.	.	MAF_INRAE=12.5;MAF_USDA=18.852
NC_035082.1	30717687	.	T	A	.	.	MAF_INRAE=12.5;MAF_USDA=18.852
NC_035082.1	30717733	.	T	G	.	.	MAF_INRAE=29.747;MAF_USDA=21.176
NC_035082.1	30717756	.	A	T	.	.	MAF_INRAE=7.5;MAF_USDA=8.824
NC_035082.1	30717815	.	T	A	.	.	MAF_INRAE=13.291;MAF_USDA=4.706
NC_035082.1	30717828	.	G	T	.	.	MAF_USDA=3.279
NC_035082.1	30717979	.	T	G	.	.	MAF_USDA=1.639
NC_035082.1	30718035	.	C	T	.	.	MAF_USDA=7.647
NC_035082.1	30718045	.	G	A	.	.	MAF_USDA=4.098
NC_035082.1	30718072	.	C	G	.	.	MAF_USDA=5.294
NC_035082.1	30718230	.	C	G	.	.	MAF_INRAE=15.19;MAF_USDA=15.882
NC_035082.1	30718316	.	C	T	.	.	MAF_INRAE=27.5;MAF_USDA=14.583
NC_035082.1	30718319	.	A	G	.	.	MAF_INRAE=29.114;MAF_USDA=21.765
NC_035082.1	30718389	.	C	T	.	.	MAF_INRAE=5.263;MAF_USDA=2.083
NC_035082.1	30718394	.	G	T	.	.	MAF_USDA=4.706
NC_035082.1	30718544	.	A	T	.	.	MAF_INRAE=5.263
NC_035082.1	30718577	.	G	T	.	.	MAF_INRAE=13.924;MAF_USDA=14.706
NC_035082.1	30718634	.	G	T	.	.	MAF_INRAE=13.291;MAF_USDA=6.25
NC_035082.1	30718653	.	T	C	.	.	MAF_USDA=6.25
NC_035082.1	30718706	.	T	G	.	.	MAF_INRAE=30.38;MAF_USDA=20.588
NC_035082.1	30718746	.	C	T	.	.	MAF_USDA=1.639
NC_035082.1	30718813	.	A	C	.	.	MAF_INRAE=5.263
NC_035082.1	30718831	.	A	T	.	.	MAF_INRAE=30.38;MAF_USDA=20.588
NC_035082.1	30718882	.	C	A	.	.	MAF_USDA=1.639
NC_035082.1	30718965	.	A	T	.	.	MAF_USDA=1.639
NC_035082.1	30718977	.	T	C	.	.	MAF_INRAE=8.861;MAF_USDA=4.706
NC_035082.1	30719013	.	A	C	.	.	MAF_INRAE=30.38;MAF_USDA=22.941
NC_035082.1	30719050	.	G	A	.	.	MAF_USDA=9.412
NC_035082.1	30719210	.	C	T	.	.	MAF_USDA=2.459
NC_035082.1	30719303	.	T	A	.	.	MAF_USDA=1.639
NC_035082.1	30719323	.	A	T	.	.	MAF_USDA=1.639
NC_035082.1	30719325	.	C	T	.	.	MAF_USDA=2.459
NC_035082.1	30719462	.	T	C	.	.	MAF_USDA=2.459
NC_035082.1	30719497	.	T	C	.	.	MAF_INRAE=6.962
NC_035082.1	30719543	.	A	C	.	.	MAF_INRAE=21.053
NC_035082.1	30719547	.	T	G	.	.	MAF_USDA=4.167
NC_035082.1	30719570	.	C	T	.	.	MAF_INRAE=9.167;MAF_USDA=4.098
NC_035082.1	30719652	.	G	T	.	.	MAF_USDA=2.083
NC_035082.1	30719706	.	T	C	.	.	MAF_INRAE=8.861;MAF_USDA=5.294
NC_035082.1	30719733	.	G	A	.	.	MAF_USDA=3.279
NC_035082.1	30720055	.	C	A	.	.	MAF_INRAE=8.861;MAF_USDA=14.583
NC_035082.1	30720128	.	C	A	.	.	MAF_USDA=11.475
NC_035082.1	30720157	.	C	T	.	.	MAF_INRAE=13.291;MAF_USDA=5.294
NC_035082.1	30720214	.	C	A	.	.	MAF_USDA=1.639
NC_035082.1	30720215	.	C	A	.	.	MAF_USDA=5.294
NC_035082.1	30720223	.	G	T	.	.	MAF_INRAE=30.38;MAF_USDA=22.941
NC_035082.1	30720243	.	C	A	.	.	MAF_INRAE=30.38;MAF_USDA=23.529
NC_035082.1	30720244	.	T	A	.	.	MAF_INRAE=30.0;MAF_USDA=23.529
NC_035082.1	30720260	.	G	A	.	.	MAF_USDA=3.529
NC_035082.1	30720267	.	A	T	.	.	MAF_INRAE=30.38;MAF_USDA=22.941
NC_035082.1	30720387	.	A	G	.	.	MAF_INRAE=38.608;MAF_USDA=27.647
NC_035082.1	30720446	.	A	T	.	.	MAF_INRAE=11.392
NC_035082.1	30720518	.	G	A	.	.	MAF_INRAE=7.5;MAF_USDA=1.639
NC_035082.1	30720639	.	A	G	.	.	MAF_USDA=4.167
NC_035082.1	30720730	.	G	T	.	.	MAF_INRAE=39.241;MAF_USDA=33.529
NC_035082.1	30720735	.	A	T	.	.	MAF_USDA=2.459
NC_035082.1	30721063	.	G	A	.	.	MAF_INRAE=7.5;MAF_USDA=8.824
NC_035082.1	30721128	.	T	G	.	.	MAF_INRAE=30.38;MAF_USDA=13.529
NC_035082.1	30721131	.	A	C	.	.	MAF_USDA=2.083
NC_035082.1	30721216	.	C	A	.	.	MAF_INRAE=30.38;MAF_USDA=22.941
NC_035082.1	30721217	.	C	T	.	.	MAF_INRAE=30.0;MAF_USDA=22.941
NC_035082.1	30721330	.	A	C	.	.	MAF_INRAE=29.747;MAF_USDA=23.529
NC_035082.1	30721390	.	C	A	.	.	MAF_INRAE=30.38;MAF_USDA=22.941
NC_035082.1	30721424	.	C	T	.	.	MAF_USDA=8.824
NC_035082.1	30721425	.	C	T	.	.	MAF_USDA=8.824
NC_035082.1	30721446	.	A	C	.	.	MAF_USDA=2.083
NC_035082.1	30721447	.	T	C	.	.	MAF_INRAE=30.38;MAF_USDA=24.118
NC_035082.1	30721518	.	T	G	.	.	MAF_USDA=4.098
NC_035082.1	30721521	.	C	T	.	.	MAF_USDA=7.059
NC_035082.1	30721530	.	A	T	.	.	MAF_USDA=2.083
NC_035082.1	30721630	.	G	T	.	.	MAF_INRAE=8.861;MAF_USDA=5.294
NC_035082.1	30721870	.	C	T	.	.	MAF_INRAE=31.013;MAF_USDA=22.941
NC_035082.1	30721892	.	C	G	.	.	MAF_INRAE=8.861;MAF_USDA=5.294
NC_035082.1	30721928	.	G	T	.	.	MAF_INRAE=8.861;MAF_USDA=5.294
NC_035082.1	30721982	.	G	T	.	.	MAF_INRAE=8.861;MAF_USDA=7.059
NC_035082.1	30722091	.	C	T	.	.	MAF_USDA=4.167
NC_035082.1	30722119	.	A	T	.	.	MAF_INRAE=8.861;MAF_USDA=5.294
NC_035082.1	30722173	.	A	C	.	.	MAF_USDA=2.459
NC_035082.1	30722375	.	G	A	.	.	MAF_INRAE=8.861;MAF_USDA=4.706
NC_035082.1	30722461	.	T	A	.	.	MAF_USDA=2.459
NC_035082.1	30722491	.	C	T	.	.	MAF_INRAE=8.861;MAF_USDA=5.882
NC_035082.1	30722526	.	A	C	.	.	MAF_INRAE=39.167;MAF_USDA=28.235
NC_035082.1	30722562	.	A	G	.	.	MAF_INRAE=39.873;MAF_USDA=28.235
NC_035082.1	30722571	.	A	T	.	.	MAF_INRAE=39.873;MAF_USDA=28.235
NC_035082.1	30722598	.	A	C	.	.	MAF_USDA=2.459
NC_035082.1	30722780	.	G	T	.	.	MAF_USDA=3.529
NC_035082.1	30722854	.	T	A	.	.	MAF_INRAE=39.873;MAF_USDA=27.647
NC_035082.1	30722913	.	A	T	.	.	MAF_USDA=4.098
NC_035082.1	30722942	.	T	G	.	.	MAF_USDA=6.25
NC_035082.1	30722946	.	C	A	.	.	MAF_INRAE=39.873;MAF_USDA=28.571
NC_035082.1	30722959	.	C	T	.	.	MAF_USDA=2.381
NC_035082.1	30723020	.	C	A	.	.	MAF_INRAE=5.263
NC_035082.1	30723022	.	G	T	.	.	MAF_INRAE=39.167;MAF_USDA=27.647
NC_035082.1	30723043	.	T	C	.	.	MAF_INRAE=41.139;MAF_USDA=47.647
NC_035082.1	30723047	.	C	T	.	.	MAF_INRAE=10.833;MAF_USDA=4.706
NC_035082.1	30723075	.	G	A	.	.	MAF_INRAE=39.873;MAF_USDA=28.235
NC_035082.1	30723085	.	G	A	.	.	MAF_INRAE=39.873;MAF_USDA=28.235
NC_035082.1	30723120	.	T	G	.	.	MAF_USDA=8.824
NC_035082.1	30723122	.	T	G	.	.	MAF_USDA=1.639
NC_035082.1	30723127	.	C	A	.	.	MAF_INRAE=37.975;MAF_USDA=31.765
NC_035082.1	30723245	.	T	G	.	.	MAF_INRAE=39.873;MAF_USDA=28.235
NC_035082.1	30723302	.	C	T	.	.	MAF_INRAE=39.873;MAF_USDA=28.235
NC_035082.1	30723336	.	T	A	.	.	MAF_INRAE=31.013;MAF_USDA=14.118
NC_035082.1	30723349	.	A	T	.	.	MAF_INRAE=27.5;MAF_USDA=10.0
NC_035082.1	30723384	.	C	T	.	.	MAF_INRAE=39.873;MAF_USDA=28.235
NC_035082.1	30723440	.	T	G	.	.	MAF_INRAE=8.861;MAF_USDA=5.294
NC_035082.1	30723487	.	A	G	.	.	MAF_INRAE=18.354;MAF_USDA=13.529
NC_035082.1	30723546	.	C	T	.	.	MAF_USDA=3.279
NC_035082.1	30723605	.	A	T	.	.	MAF_USDA=22.353
NC_035082.1	30723611	.	A	C	.	.	MAF_USDA=2.941
NC_035082.1	30723631	.	T	C	.	.	MAF_INRAE=8.861;MAF_USDA=5.294
NC_035082.1	30723814	.	C	A	.	.	MAF_USDA=2.083
NC_035082.1	30723815	.	G	A	.	.	MAF_USDA=2.083
NC_035082.1	30723829	.	A	G	.	.	MAF_INRAE=39.241;MAF_USDA=27.647
NC_035082.1	30723861	.	C	T	.	.	MAF_USDA=8.824
NC_035082.1	30723919	.	G	A	.	.	MAF_INRAE=5.063;MAF_USDA=2.459
NC_035082.1	30723932	.	A	C	.	.	MAF_USDA=4.118
NC_035082.1	30723981	.	T	C	.	.	MAF_INRAE=6.962;MAF_USDA=1.667
NC_035082.1	30724041	.	A	G	.	.	MAF_INRAE=8.861;MAF_USDA=5.294
NC_035082.1	30724053	.	G	A	.	.	MAF_INRAE=31.013;MAF_USDA=22.941
NC_035082.1	30724190	.	A	T	.	.	MAF_INRAE=8.861;MAF_USDA=5.294
NC_035082.1	30724246	.	C	T	.	.	MAF_INRAE=31.013;MAF_USDA=22.941
NC_035082.1	30724264	.	T	C	.	.	MAF_INRAE=35.443;MAF_USDA=49.412
NC_035082.1	30724289	.	A	C	.	.	MAF_USDA=4.706
NC_035082.1	30724506	.	C	T	.	.	MAF_INRAE=31.579;MAF_USDA=21.176
NC_035082.1	30724507	.	G	A	.	.	MAF_USDA=32.941
NC_035082.1	30724678	.	C	T	.	.	MAF_INRAE=5.263
NC_035082.1	30724711	.	G	T	.	.	MAF_INRAE=15.823;MAF_USDA=6.471
NC_035082.1	30724760	.	G	T	.	.	MAF_USDA=1.639
NC_035082.1	30724767	.	C	A	.	.	MAF_INRAE=15.823;MAF_USDA=6.471
NC_035082.1	30724776	.	T	C	.	.	MAF_INRAE=7.5;MAF_USDA=3.529
NC_035082.1	30724793	.	C	T	.	.	MAF_INRAE=15.823;MAF_USDA=7.059
NC_035082.1	30724847	.	C	A	.	.	MAF_INRAE=7.5;MAF_USDA=1.639
NC_035082.1	30724848	.	A	C	.	.	MAF_INRAE=15.823;MAF_USDA=5.882
NC_035082.1	30724892	.	A	G	.	.	MAF_INRAE=31.013;MAF_USDA=22.353
NC_035082.1	30724898	.	A	G	.	.	MAF_INRAE=15.823;MAF_USDA=6.471
NC_035082.1	30724966	.	G	A	.	.	MAF_INRAE=31.013;MAF_USDA=24.706
NC_035082.1	30725034	.	T	A	.	.	MAF_INRAE=15.823;MAF_USDA=12.941
NC_035082.1	30725039	.	A	C	.	.	MAF_INRAE=15.823;MAF_USDA=6.471
NC_035082.1	30725056	.	C	G	.	.	MAF_INRAE=15.823;MAF_USDA=6.471
NC_035082.1	30725080	.	A	T	.	.	MAF_USDA=3.279
NC_035082.1	30725177	.	T	G	.	.	MAF_INRAE=17.5
NC_035082.1	30725201	.	G	A	.	.	MAF_USDA=3.279
NC_035082.1	30725235	.	C	A	.	.	MAF_USDA=1.639
NC_035082.1	30725307	.	G	A	.	.	MAF_INRAE=6.962;MAF_USDA=1.639
NC_035082.1	30725313	.	A	C	.	.	MAF_USDA=2.459
NC_035082.1	30725576	.	A	C	.	.	MAF_USDA=2.083
NC_035082.1	30725593	.	T	A	.	.	MAF_INRAE=46.835;MAF_USDA=35.294
NC_035082.1	30725598	.	G	T	.	.	MAF_INRAE=15.823;MAF_USDA=6.471
NC_035082.1	30725599	.	C	T	.	.	MAF_INRAE=10.833;MAF_USDA=7.059
NC_035082.1	30725636	.	G	T	.	.	MAF_INRAE=34.177;MAF_USDA=48.235
NC_035082.1	30725647	.	G	T	.	.	MAF_USDA=1.639
NC_035082.1	30725685	.	G	A	.	.	MAF_INRAE=15.823;MAF_USDA=6.471
NC_035082.1	30725708	.	G	A	.	.	MAF_INRAE=15.823;MAF_USDA=6.471
NC_035082.1	30725743	.	G	A	.	.	MAF_INRAE=11.667;MAF_USDA=4.098
NC_035082.1	30725814	.	G	T	.	.	MAF_INRAE=31.013;MAF_USDA=20.588
NC_035082.1	30725857	.	T	A	.	.	MAF_USDA=3.279
NC_035082.1	30725920	.	G	T	.	.	MAF_INRAE=15.19;MAF_USDA=6.471
NC_035082.1	30725937	.	A	T	.	.	MAF_INRAE=2.5;MAF_USDA=2.459
NC_035082.1	30726155	.	G	T	.	.	MAF_INRAE=6.962;MAF_USDA=9.016
NC_035082.1	30726178	.	C	T	.	.	MAF_INRAE=15.823;MAF_USDA=6.471
NC_035082.1	30726189	.	A	C	.	.	MAF_INRAE=7.5;MAF_USDA=2.941
NC_035082.1	30726202	.	G	T	.	.	MAF_INRAE=7.5;MAF_USDA=2.941
NC_035082.1	30726255	.	G	A	.	.	MAF_INRAE=15.823;MAF_USDA=6.471
NC_035082.1	30726266	.	C	T	.	.	MAF_INRAE=7.5;MAF_USDA=1.639
NC_035082.1	30726320	.	T	C	.	.	MAF_INRAE=39.873;MAF_USDA=45.294
NC_035082.1	30726442	.	T	C	.	.	MAF_INRAE=32.278;MAF_USDA=19.412
NC_035082.1	30726483	.	C	A	.	.	MAF_INRAE=10.0;MAF_USDA=4.706
NC_035082.1	30726507	.	A	T	.	.	MAF_INRAE=28.333;MAF_USDA=27.711
NC_035082.1	30726536	.	G	C	.	.	MAF_INRAE=26.582;MAF_USDA=9.412
NC_035082.1	30726565	.	G	T	.	.	MAF_USDA=1.176
NC_035082.1	30726568	.	A	T	.	.	MAF_USDA=1.176
NC_035082.1	30726570	.	G	C	.	.	MAF_USDA=1.639
NC_035082.1	30726596	.	A	G	.	.	MAF_USDA=1.639
NC_035082.1	30726635	.	C	A	.	.	MAF_INRAE=18.354;MAF_USDA=16.471
NC_035082.1	30726718	.	T	C	.	.	MAF_USDA=14.706
NC_035082.1	30726730	.	G	A	.	.	MAF_USDA=4.918
NC_035082.1	30726783	.	A	T	.	.	MAF_INRAE=34.81;MAF_USDA=48.235
NC_035082.1	30726852	.	T	C	.	.	MAF_USDA=8.235
NC_035082.1	30726932	.	C	G	.	.	MAF_USDA=5.294
NC_035082.1	30726946	.	G	T	.	.	MAF_USDA=1.639
NC_035082.1	30726950	.	A	G	.	.	MAF_INRAE=39.241;MAF_USDA=25.294
NC_035082.1	30726962	.	A	G	.	.	MAF_USDA=5.738
NC_035082.1	30727022	.	G	T	.	.	MAF_INRAE=41.139;MAF_USDA=48.824
NC_035082.1	30727084	.	A	G	.	.	MAF_USDA=1.639
NC_035082.1	30727112	.	T	A	.	.	MAF_USDA=6.25
NC_035082.1	30727145	.	T	A	.	.	MAF_INRAE=13.291;MAF_USDA=10.0
NC_035082.1	30727156	.	A	G	.	.	MAF_INRAE=12.658;MAF_USDA=4.118
NC_035082.1	30727178	.	C	T	.	.	MAF_USDA=3.279
NC_035082.1	30727193	.	C	G	.	.	MAF_USDA=1.639
NC_035082.1	30727194	.	A	C	.	.	MAF_USDA=1.639
NC_035082.1	30727204	.	C	G	.	.	MAF_USDA=1.639
NC_035082.1	30727297	.	G	A	.	.	MAF_INRAE=27.5;MAF_USDA=28.235
NC_035082.1	30727363	.	T	C	.	.	MAF_USDA=2.083
NC_035082.1	30727485	.	C	T	.	.	MAF_USDA=6.471
NC_035082.1	30727518	.	C	T	.	.	MAF_USDA=5.738
NC_035082.1	30727542	.	T	A	.	.	MAF_USDA=4.098
NC_035082.1	30727545	.	T	A	.	.	MAF_USDA=5.738
NC_035082.1	30727612	.	C	T	.	.	MAF_USDA=6.25
NC_035082.1	30727627	.	T	C	.	.	MAF_USDA=2.083
NC_035082.1	30727628	.	T	A	.	.	MAF_USDA=2.083
NC_035082.1	30727681	.	C	T	.	.	MAF_USDA=11.765
NC_035082.1	30727938	.	G	A	.	.	MAF_INRAE=20.886;MAF_USDA=12.353
NC_035082.1	30727954	.	C	T	.	.	MAF_USDA=5.738
NC_035082.1	30727988	.	G	T	.	.	MAF_USDA=2.083
NC_035082.1	30727993	.	G	A	.	.	MAF_INRAE=44.937;MAF_USDA=20.0
NC_035082.1	30728002	.	A	C	.	.	MAF_USDA=3.279
NC_035082.1	30728047	.	C	T	.	.	MAF_USDA=1.639
NC_035082.1	30728099	.	T	C	.	.	MAF_USDA=2.459
NC_035082.1	30728154	.	G	T	.	.	MAF_INRAE=8.861;MAF_USDA=4.706
NC_035082.1	30728188	.	G	A	.	.	MAF_INRAE=6.962;MAF_USDA=1.639
NC_035082.1	30728224	.	T	C	.	.	MAF_INRAE=6.962;MAF_USDA=1.639
NC_035082.1	30728249	.	G	C	.	.	MAF_INRAE=12.658;MAF_USDA=5.882
NC_035082.1	30728251	.	C	A	.	.	MAF_INRAE=11.667;MAF_USDA=6.471
NC_035082.1	30728259	.	C	T	.	.	MAF_INRAE=13.291;MAF_USDA=4.706
NC_035082.1	30728322	.	C	T	.	.	MAF_INRAE=20.253;MAF_USDA=23.77
NC_035082.1	30728323	.	T	C	.	.	MAF_INRAE=29.167;MAF_USDA=41.803
NC_035082.1	30728339	.	G	A	.	.	MAF_USDA=5.738
NC_035082.1	30728340	.	G	A	.	.	MAF_INRAE=13.291;MAF_USDA=23.77
NC_035082.1	30728370	.	C	T	.	.	MAF_INRAE=21.053;MAF_USDA=4.706
NC_035082.1	30728376	.	T	G	.	.	MAF_INRAE=15.789;MAF_USDA=6.471
NC_035082.1	30728394	.	C	T	.	.	MAF_INRAE=15.789;MAF_USDA=6.25
NC_035082.1	30728408	.	T	C	.	.	MAF_USDA=2.083
NC_035082.1	30728434	.	G	T	.	.	MAF_USDA=1.639
NC_035082.1	30728486	.	C	G	.	.	MAF_USDA=4.706
NC_035082.1	30728487	.	T	C	.	.	MAF_USDA=6.25
NC_035082.1	30728500	.	A	G	.	.	MAF_INRAE=21.053;MAF_USDA=50.0
NC_035082.1	30728510	.	A	G	.	.	MAF_USDA=9.412
NC_035082.1	30728539	.	C	T	.	.	MAF_INRAE=10.526;MAF_USDA=12.5
NC_035082.1	30728545	.	T	C	.	.	MAF_INRAE=21.053;MAF_USDA=46.471
NC_035082.1	30728562	.	G	T	.	.	MAF_USDA=2.459
NC_035082.1	30728620	.	GT	GA	.	.	MAF_USDA=31.25
NC_035082.1	30728621	.	T	A	.	.	MAF_INRAE=21.053
NC_035082.1	30728655	.	C	T	.	.	MAF_USDA=9.412
NC_035082.1	30728671	.	C	A	.	.	MAF_INRAE=21.053;MAF_USDA=4.118
NC_035082.1	30728746	.	G	A	.	.	MAF_INRAE=31.579;MAF_USDA=15.882
NC_035082.1	30728779	.	G	A	.	.	MAF_INRAE=36.842;MAF_USDA=25.294
NC_035082.1	30728797	.	C	T	.	.	MAF_INRAE=10.526;MAF_USDA=4.706
NC_035082.1	30728803	.	G	A	.	.	MAF_USDA=16.471
NC_035082.1	30728814	.	C	T	.	.	MAF_USDA=36.471
NC_035082.1	30728873	.	C	A	.	.	MAF_INRAE=5.263
NC_035082.1	30728882	.	A	C	.	.	MAF_INRAE=31.579;MAF_USDA=16.471
NC_035082.1	30729002	.	C	A	.	.	MAF_INRAE=31.579;MAF_USDA=10.588
NC_035082.1	30729041	.	G	A	.	.	MAF_INRAE=31.579;MAF_USDA=11.176
NC_035082.1	30729075	.	C	G	.	.	MAF_INRAE=47.368;MAF_USDA=41.176
NC_035082.1	30729091	.	G	T	.	.	MAF_INRAE=15.789;MAF_USDA=20.0
NC_035082.1	30729150	.	C	T	.	.	MAF_INRAE=15.789;MAF_USDA=1.176
NC_035082.1	30729174	.	TCCTG	TCCTA	.	.	MAF_USDA=22.917
NC_035082.1	30729304	.	G	C	.	.	MAF_INRAE=15.789;MAF_USDA=1.176
NC_035082.1	30729333	.	T	A	.	.	MAF_INRAE=47.368;MAF_USDA=18.235
NC_035082.1	30729414	.	C	T	.	.	MAF_INRAE=10.526;MAF_USDA=4.706
NC_035082.1	30729425	.	T	C	.	.	MAF_INRAE=5.263
NC_035082.1	30729469	.	A	G	.	.	MAF_INRAE=5.263;MAF_USDA=45.294
NC_035082.1	30729600	.	A	C	.	.	MAF_USDA=7.377
NC_035082.1	30729661	.	G	A	.	.	MAF_INRAE=41.139;MAF_USDA=18.235
NC_035082.1	30729721	.	A	T	.	.	MAF_INRAE=5.263;MAF_USDA=2.941
NC_035082.1	30729771	.	C	T	.	.	MAF_INRAE=6.962;MAF_USDA=4.098
NC_035082.1	30729773	.	C	T	.	.	MAF_INRAE=8.861;MAF_USDA=4.706
NC_035082.1	30729775	.	G	C	.	.	MAF_INRAE=41.772;MAF_USDA=20.588
NC_035082.1	30729802	.	A	G	.	.	MAF_INRAE=22.152;MAF_USDA=46.471
NC_035082.1	30729808	.	T	G	.	.	MAF_USDA=4.918
NC_035082.1	30729843	.	C	T	.	.	MAF_USDA=10.0
NC_035082.1	30729858	.	G	A	.	.	MAF_INRAE=8.861;MAF_USDA=5.294
NC_035082.1	30729860	.	C	T	.	.	MAF_USDA=1.639
NC_035082.1	30729874	.	C	T	.	.	MAF_USDA=8.235
NC_035082.1	30729900	.	T	C	.	.	MAF_INRAE=20.253;MAF_USDA=17.059
NC_035082.1	30729942	.	C	T	.	.	MAF_INRAE=19.62;MAF_USDA=5.882
NC_035082.1	30729963	.	T	C	.	.	MAF_USDA=4.098
NC_035082.1	30730014	.	T	A	.	.	MAF_USDA=1.639
NC_035082.1	30730056	.	C	A	.	.	MAF_INRAE=20.253;MAF_USDA=16.471
NC_035082.1	30730083	.	C	A	.	.	MAF_INRAE=7.595;MAF_USDA=14.706
NC_035082.1	30730098	.	C	T	.	.	MAF_INRAE=5.263
NC_035082.1	30730099	.	G	C	.	.	MAF_USDA=5.294
NC_035082.1	30730141	.	C	T	.	.	MAF_INRAE=22.785;MAF_USDA=11.765
NC_035082.1	30730181	.	G	A	.	.	MAF_INRAE=6.962;MAF_USDA=4.098
NC_035082.1	30730232	.	A	C	.	.	MAF_USDA=1.639
NC_035082.1	30730324	.	G	A	.	.	MAF_INRAE=11.392;MAF_USDA=1.176
NC_035082.1	30730349	.	G	T	.	.	MAF_INRAE=10.0;MAF_USDA=15.294
NC_035082.1	30730383	.	C	T	.	.	MAF_USDA=2.459
NC_035082.1	30730418	.	T	C	.	.	MAF_INRAE=36.842;MAF_USDA=37.059
NC_035082.1	30730422	.	A	T	.	.	MAF_USDA=20.833
NC_035082.1	30730434	.	A	C	.	.	MAF_INRAE=8.333
NC_035082.1	30730435	.	C	A	.	.	MAF_INRAE=14.167
NC_035082.1	30730436	.	A	T	.	.	MAF_INRAE=5.263;MAF_USDA=3.529
NC_035082.1	30730535	.	A	G	.	.	MAF_INRAE=22.785;MAF_USDA=38.235
NC_035082.1	30730570	.	G	T	.	.	MAF_INRAE=8.228;MAF_USDA=4.706
NC_035082.1	30730592	.	T	C	.	.	MAF_INRAE=6.667;MAF_USDA=16.667
NC_035082.1	30730597	.	G	A	.	.	MAF_USDA=14.583
NC_035082.1	30730600	.	T	C	.	.	MAF_INRAE=5.833
NC_035082.1	30730603	.	A	G	.	.	MAF_INRAE=8.333;MAF_USDA=16.667
NC_035082.1	30730608	.	A	G	.	.	MAF_USDA=16.667
NC_035082.1	30730613	.	G	A	.	.	MAF_USDA=18.75
NC_035082.1	30730621	.	C	T	.	.	MAF_USDA=4.098
NC_035082.1	30730671	.	T	C	.	.	MAF_INRAE=2.5
NC_035082.1	30730683	.	G	T	.	.	MAF_USDA=6.557
NC_035082.1	30730702	.	A	G	.	.	MAF_USDA=4.118
NC_035082.1	30730711	.	T	A	.	.	MAF_INRAE=7.895
NC_035082.1	30730728	.	T	C	.	.	MAF_USDA=1.639
NC_035082.1	30730732	.	G	T	.	.	MAF_INRAE=14.167
NC_035082.1	30730763	.	G	A	.	.	MAF_USDA=4.167
NC_035082.1	30730898	.	G	A	.	.	MAF_USDA=3.279
NC_035082.1	30730966	.	A	C	.	.	MAF_INRAE=36.667
NC_035082.1	30730995	.	G	A	.	.	MAF_INRAE=37.5
NC_035082.1	30730998	.	G	A	.	.	MAF_INRAE=7.5;MAF_USDA=15.882
NC_035082.1	30731000	.	C	A	.	.	MAF_INRAE=37.5
NC_035082.1	30731016	.	C	G	.	.	MAF_USDA=1.639
NC_035082.1	30731024	.	T	C	.	.	MAF_INRAE=36.667
NC_035082.1	30731026	.	A	G	.	.	MAF_INRAE=36.667
NC_035082.1	30731029	.	A	G	.	.	MAF_INRAE=36.667
NC_035082.1	30731039	.	T	C	.	.	MAF_INRAE=36.667
NC_035082.1	30731040	.	T	C	.	.	MAF_INRAE=36.667
NC_035082.1	30731077	.	A	C	.	.	MAF_INRAE=3.333
NC_035082.1	30731087	.	A	C	.	.	MAF_INRAE=9.167;MAF_USDA=14.118
NC_035082.1	30731088	.	T	C	.	.	MAF_INRAE=2.5
NC_035082.1	30731090	.	T	G	.	.	MAF_INRAE=2.5
NC_035082.1	30731093	.	C	A	.	.	MAF_INRAE=2.5
NC_035082.1	30731116	.	T	A	.	.	MAF_INRAE=3.333
NC_035082.1	30731153	.	T	A	.	.	MAF_USDA=11.176
NC_035082.1	30731154	.	T	A	.	.	MAF_INRAE=8.333
NC_035082.1	30731171	.	C	T	.	.	MAF_INRAE=30.833
NC_035082.1	30731175	.	G	T	.	.	MAF_USDA=1.639
NC_035082.1	30731201	.	T	C	.	.	MAF_INRAE=27.5;MAF_USDA=6.471
NC_035082.1	30731230	.	C	T	.	.	MAF_INRAE=20.253;MAF_USDA=16.471
NC_035082.1	30731256	.	A	G	.	.	MAF_INRAE=1.667
NC_035082.1	30731276	.	C	G	.	.	MAF_USDA=6.25
NC_035082.1	30731293	.	T	C	.	.	MAF_INRAE=8.333;MAF_USDA=4.706
NC_035082.1	30731337	.	T	C	.	.	MAF_INRAE=4.167;MAF_USDA=10.588
NC_035082.1	30731340	.	G	A	.	.	MAF_INRAE=3.333
NC_035082.1	30731342	.	C	T	.	.	MAF_INRAE=3.333
NC_035082.1	30731348	.	G	T	.	.	MAF_INRAE=2.5
NC_035082.1	30731355	.	G	T	.	.	MAF_INRAE=3.333
NC_035082.1	30731356	.	A	T	.	.	MAF_INRAE=3.333
NC_035082.1	30731371	.	T	G	.	.	MAF_INRAE=39.873;MAF_USDA=18.235
NC_035082.1	30731398	.	G	A	.	.	MAF_INRAE=22.785;MAF_USDA=33.333
NC_035082.1	30731401	.	T	G	.	.	MAF_INRAE=39.167;MAF_USDA=39.583
NC_035082.1	30731447	.	A	G	.	.	MAF_INRAE=8.861;MAF_USDA=4.706
NC_035082.1	30731466	.	C	T	.	.	MAF_USDA=10.588
NC_035082.1	30731493	.	T	C	.	.	MAF_USDA=22.917
NC_035082.1	30731530	.	A	G	.	.	MAF_INRAE=8.861;MAF_USDA=4.118
NC_035082.1	30731559	.	C	T	.	.	MAF_INRAE=41.772;MAF_USDA=18.235
NC_035082.1	30731571	.	C	A	.	.	MAF_INRAE=30.38;MAF_USDA=47.059
NC_035082.1	30731666	.	G	A	.	.	MAF_INRAE=3.333
NC_035082.1	30731669	.	A	T	.	.	MAF_INRAE=39.241;MAF_USDA=48.235
NC_035082.1	30731694	.	T	C	.	.	MAF_INRAE=11.392;MAF_USDA=14.118
NC_035082.1	30731761	.	C	T	.	.	MAF_INRAE=8.861;MAF_USDA=1.639
NC_035082.1	30731813	.	C	T	.	.	MAF_USDA=1.639
NC_035082.1	30731879	.	G	A	.	.	MAF_INRAE=20.253;MAF_USDA=20.492
NC_035082.1	30731935	.	C	G	.	.	MAF_USDA=3.279
NC_035082.1	30731953	.	G	T	.	.	MAF_INRAE=38.608;MAF_USDA=48.235
NC_035082.1	30731993	.	A	T	.	.	MAF_USDA=10.0
NC_035082.1	30731995	.	C	T	.	.	MAF_INRAE=6.962;MAF_USDA=1.639
NC_035082.1	30732006	.	T	A	.	.	MAF_USDA=2.459
NC_035082.1	30732049	.	T	C	.	.	MAF_USDA=2.083
NC_035082.1	30732072	.	C	T	.	.	MAF_USDA=8.824
NC_035082.1	30732120	.	G	A	.	.	MAF_USDA=2.083
NC_035082.1	30732121	.	C	T	.	.	MAF_INRAE=47.368;MAF_USDA=39.583
NC_035082.1	30732132	.	C	T	.	.	MAF_USDA=2.083
NC_035082.1	30732178	.	C	T	.	.	MAF_INRAE=8.861;MAF_USDA=4.706
NC_035082.1	30732191	.	C	T	.	.	MAF_INRAE=20.253;MAF_USDA=18.235
NC_035082.1	30732208	.	G	A	.	.	MAF_INRAE=22.152;MAF_USDA=11.176
NC_035082.1	30732211	.	C	A	.	.	MAF_INRAE=28.481;MAF_USDA=13.529
NC_035082.1	30732242	.	G	A	.	.	MAF_USDA=4.918
NC_035082.1	30732247	.	C	A	.	.	MAF_INRAE=10.833;MAF_USDA=5.294
NC_035082.1	30732289	.	G	T	.	.	MAF_USDA=10.0
NC_035082.1	30732294	.	A	C	.	.	MAF_USDA=1.639
NC_035082.1	30732295	.	C	T	.	.	MAF_INRAE=12.025;MAF_USDA=12.353
NC_035082.1	30732328	.	C	T	.	.	MAF_USDA=8.235
NC_035082.1	30732338	.	T	C	.	.	MAF_USDA=10.588
NC_035082.1	30732388	.	A	G	.	.	MAF_USDA=18.235
NC_035082.1	30732618	.	T	G	.	.	MAF_USDA=47.917
NC_035082.1	30732695	.	C	T	.	.	MAF_USDA=27.083
NC_035082.1	30732712	.	T	C	.	.	MAF_USDA=47.917
NC_035082.1	30732729	.	T	G	.	.	MAF_USDA=12.5
NC_035082.1	30732779	.	G	T	.	.	MAF_USDA=2.083
NC_035082.1	30732871	.	C	A	.	.	MAF_USDA=41.667
NC_035082.1	30733020	.	A	C	.	.	MAF_USDA=20.833
NC_035082.1	30733085	.	C	T	.	.	MAF_USDA=12.5
NC_035082.1	30733627	.	G	T	.	.	MAF_USDA=12.5
NC_035082.1	30733653	.	C	T	.	.	MAF_INRAE=42.105;MAF_USDA=39.583
NC_035082.1	30733711	.	A	G	.	.	MAF_INRAE=6.962
NC_035082.1	30733753	.	C	T	.	.	MAF_USDA=6.25
NC_035082.1	30733767	.	ATTTTTTA	ATTTTTTT	.	.	MAF_USDA=35.417
NC_035082.1	30733774	.	A	T	.	.	MAF_INRAE=23.418;MAF_USDA=44.167
NC_035082.1	30733788	.	C	A	.	.	MAF_USDA=2.083
NC_035082.1	30733789	.	T	A	.	.	MAF_INRAE=9.167
NC_035082.1	30733799	.	A	T	.	.	MAF_USDA=10.119
NC_035082.1	30733800	.	A	T	.	.	MAF_USDA=10.119
NC_035082.1	30733802	.	A	T	.	.	MAF_INRAE=10.833;MAF_USDA=5.952
NC_035082.1	30733872	.	A	C	.	.	MAF_INRAE=38.608;MAF_USDA=47.647
NC_035082.1	30733990	.	G	A	.	.	MAF_USDA=2.459
NC_035082.1	30734030	.	G	C	.	.	MAF_USDA=10.0
NC_035082.1	30734036	.	T	C	.	.	MAF_INRAE=29.747;MAF_USDA=48.235
NC_035082.1	30734049	.	T	C	.	.	MAF_USDA=6.557
NC_035082.1	30734059	.	G	T	.	.	MAF_USDA=10.119
NC_035082.1	30734061	.	A	T	.	.	MAF_INRAE=41.139;MAF_USDA=18.235
NC_035082.1	30734185	.	A	G	.	.	MAF_INRAE=41.139;MAF_USDA=17.647
NC_035082.1	30734187	.	T	C	.	.	MAF_INRAE=7.5;MAF_USDA=1.639
NC_035082.1	30734190	.	C	T	.	.	MAF_INRAE=6.962;MAF_USDA=2.459
NC_035082.1	30734210	.	C	A	.	.	MAF_USDA=11.176
NC_035082.1	30734228	.	A	C	.	.	MAF_INRAE=11.392
NC_035082.1	30734235	.	A	C	.	.	MAF_INRAE=8.861;MAF_USDA=4.762
NC_035082.1	30734255	.	A	T	.	.	MAF_INRAE=10.0;MAF_USDA=2.5
NC_035082.1	30734266	.	C	T	.	.	MAF_INRAE=8.861;MAF_USDA=4.762
NC_035082.1	30734289	.	A	G	.	.	MAF_INRAE=35.443;MAF_USDA=17.059
NC_035082.1	30734307	.	C	T	.	.	MAF_INRAE=6.667;MAF_USDA=2.353
NC_035082.1	30734370	.	C	T	.	.	MAF_USDA=14.706
NC_035082.1	30734380	.	C	T	.	.	MAF_INRAE=11.392;MAF_USDA=2.941
NC_035082.1	30734401	.	C	T	.	.	MAF_INRAE=14.557;MAF_USDA=45.294
NC_035082.1	30734420	.	C	A	.	.	MAF_USDA=7.647
NC_035082.1	30734436	.	G	A	.	.	MAF_INRAE=5.263
NC_035082.1	30734493	.	A	T	.	.	MAF_INRAE=20.253;MAF_USDA=28.235
NC_035082.1	30734510	.	G	T	.	.	MAF_INRAE=20.253;MAF_USDA=18.824
NC_035082.1	30734512	.	A	T	.	.	MAF_INRAE=8.861;MAF_USDA=4.706
NC_035082.1	30734513	.	C	A	.	.	MAF_INRAE=8.333;MAF_USDA=4.706
NC_035082.1	30734548	.	T	A	.	.	MAF_INRAE=11.392;MAF_USDA=2.941
NC_035082.1	30734572	.	C	A	.	.	MAF_USDA=2.459
NC_035082.1	30734589	.	C	T	.	.	MAF_INRAE=47.468;MAF_USDA=27.059
NC_035082.1	30734629	.	C	G	.	.	MAF_INRAE=10.0;MAF_USDA=5.294
NC_035082.1	30734640	.	T	A	.	.	MAF_USDA=5.294
NC_035082.1	30734715	.	C	T	.	.	MAF_INRAE=34.177;MAF_USDA=40.0
NC_035082.1	30734826	.	G	T	.	.	MAF_INRAE=35.443;MAF_USDA=28.824
NC_035082.1	30734839	.	T	G	.	.	MAF_USDA=8.235
NC_035082.1	30734913	.	C	T	.	.	MAF_INRAE=37.5;MAF_USDA=11.765
NC_035082.1	30734927	.	G	A	.	.	MAF_USDA=1.639
NC_035082.1	30734979	.	T	G	.	.	MAF_INRAE=18.987;MAF_USDA=42.353
NC_035082.1	30734988	.	C	T	.	.	MAF_INRAE=5.263
NC_035082.1	30735005	.	G	C	.	.	MAF_INRAE=5.063;MAF_USDA=4.098
NC_035082.1	30735023	.	C	T	.	.	MAF_INRAE=6.329;MAF_USDA=1.639
NC_035082.1	30735035	.	A	C	.	.	MAF_INRAE=5.063;MAF_USDA=4.098
NC_035082.1	30735054	.	C	T	.	.	MAF_INRAE=5.063;MAF_USDA=4.098
NC_035082.1	30735073	.	C	A	.	.	MAF_USDA=1.639
NC_035082.1	30735166	.	G	A	.	.	MAF_INRAE=8.861;MAF_USDA=4.706
NC_035082.1	30735175	.	C	T	.	.	MAF_INRAE=43.038;MAF_USDA=40.0
NC_035082.1	30735191	.	C	A	.	.	MAF_USDA=4.706
NC_035082.1	30735224	.	A	T	.	.	MAF_INRAE=10.833;MAF_USDA=4.918
NC_035082.1	30735261	.	C	T	.	.	MAF_USDA=2.459
NC_035082.1	30735346	.	A	G	.	.	MAF_INRAE=35.443;MAF_USDA=17.059
NC_035082.1	30735364	.	T	G	.	.	MAF_INRAE=42.405;MAF_USDA=18.235
NC_035082.1	30735383	.	C	T	.	.	MAF_INRAE=13.291;MAF_USDA=34.706
NC_035082.1	30735399	.	A	G	.	.	MAF_INRAE=37.975;MAF_USDA=15.882
NC_035082.1	30735404	.	G	A	.	.	MAF_USDA=10.588
NC_035082.1	30735431	.	A	C	.	.	MAF_INRAE=36.076;MAF_USDA=39.412
NC_035082.1	30735441	.	A	G	.	.	MAF_INRAE=6.329;MAF_USDA=2.459
NC_035082.1	30735458	.	C	G	.	.	MAF_USDA=32.941
NC_035082.1	30735459	.	A	T	.	.	MAF_USDA=34.706
NC_035082.1	30735460	.	G	A	.	.	MAF_USDA=34.706
NC_035082.1	30735520	.	A	C	.	.	MAF_INRAE=6.962;MAF_USDA=2.459
NC_035082.1	30735525	.	C	A	.	.	MAF_INRAE=18.354;MAF_USDA=4.706
NC_035082.1	30735544	.	T	C	.	.	MAF_INRAE=6.329;MAF_USDA=2.459
NC_035082.1	30735561	.	C	T	.	.	MAF_USDA=4.098
NC_035082.1	30735580	.	T	C	.	.	MAF_USDA=2.459
NC_035082.1	30735589	.	C	T	.	.	MAF_INRAE=11.392
NC_035082.1	30735590	.	T	G	.	.	MAF_INRAE=5.263
NC_035082.1	30735678	.	T	C	.	.	MAF_INRAE=21.053
NC_035082.1	30735681	.	T	C	.	.	MAF_INRAE=30.0;MAF_USDA=28.235
NC_035082.1	30735702	.	A	G	.	.	MAF_INRAE=10.833
NC_035082.1	30735725	.	C	A	.	.	MAF_USDA=7.377
NC_035082.1	30735767	.	G	T	.	.	MAF_INRAE=26.582;MAF_USDA=33.529
NC_035082.1	30735785	.	G	A	.	.	MAF_INRAE=5.263
NC_035082.1	30735812	.	A	T	.	.	MAF_INRAE=43.671;MAF_USDA=23.81
NC_035082.1	30735821	.	T	A	.	.	MAF_USDA=8.929
NC_035082.1	30735893	.	T	A	.	.	MAF_INRAE=17.089;MAF_USDA=47.647
NC_035082.1	30736020	.	T	G	.	.	MAF_USDA=8.235
NC_035082.1	30736064	.	G	A	.	.	MAF_INRAE=11.392;MAF_USDA=3.279
NC_035082.1	30736080	.	A	C	.	.	MAF_INRAE=9.494;MAF_USDA=45.882
NC_035082.1	30736135	.	A	G	.	.	MAF_USDA=3.529
NC_035082.1	30736139	.	G	A	.	.	MAF_INRAE=6.667;MAF_USDA=8.197
NC_035082.1	30736154	.	G	T	.	.	MAF_INRAE=15.19;MAF_USDA=47.917
NC_035082.1	30736162	.	G	T	.	.	MAF_INRAE=15.19;MAF_USDA=47.917
NC_035082.1	30736194	.	A	C	.	.	MAF_USDA=8.235
NC_035082.1	30736222	.	G	A	.	.	MAF_INRAE=7.5;MAF_USDA=9.016
NC_035082.1	30736231	.	T	G	.	.	MAF_INRAE=15.19;MAF_USDA=40.0
NC_035082.1	30736240	.	A	G	.	.	MAF_INRAE=9.494;MAF_USDA=25.0
NC_035082.1	30736248	.	A	T	.	.	MAF_INRAE=5.263;MAF_USDA=6.25
NC_035082.1	30736296	.	C	T	.	.	MAF_INRAE=5.063;MAF_USDA=4.098
NC_035082.1	30736301	.	A	G	.	.	MAF_INRAE=15.19;MAF_USDA=49.412
NC_035082.1	30736310	.	T	C	.	.	MAF_USDA=4.918
NC_035082.1	30736321	.	C	T	.	.	MAF_USDA=8.235
NC_035082.1	30736324	.	G	C	.	.	MAF_INRAE=43.671;MAF_USDA=24.706
NC_035082.1	30736344	.	T	G	.	.	MAF_INRAE=10.0;MAF_USDA=4.918
NC_035082.1	30736388	.	G	A	.	.	MAF_USDA=4.167
NC_035082.1	30736427	.	T	A	.	.	MAF_INRAE=9.494;MAF_USDA=43.452
NC_035082.1	30736451	.	C	A	.	.	MAF_INRAE=35.443;MAF_USDA=29.167
NC_035082.1	30736455	.	C	T	.	.	MAF_USDA=2.5
NC_035082.1	30736490	.	C	T	.	.	MAF_USDA=1.667
NC_035082.1	30736585	.	T	G	.	.	MAF_INRAE=9.494;MAF_USDA=48.125
NC_035082.1	30736662	.	A	G	.	.	MAF_INRAE=15.19;MAF_USDA=45.0
NC_035082.1	30736712	.	C	T	.	.	MAF_USDA=3.39
NC_035082.1	30736721	.	C	T	.	.	MAF_USDA=27.083
NC_035082.1	30736770	.	G	A	.	.	MAF_USDA=11.446
NC_035082.1	30736840	.	A	G	.	.	MAF_INRAE=5.263;MAF_USDA=5.882
NC_035082.1	30736871	.	A	G	.	.	MAF_USDA=1.639
NC_035082.1	30736951	.	C	A	.	.	MAF_INRAE=11.392;MAF_USDA=1.176
NC_035082.1	30737034	.	C	A	.	.	MAF_INRAE=15.19;MAF_USDA=40.0
NC_035082.1	30737076	.	G	A	.	.	MAF_INRAE=15.19;MAF_USDA=40.588
NC_035082.1	30737090	.	G	T	.	.	MAF_INRAE=15.19;MAF_USDA=41.176
NC_035082.1	30737229	.	C	T	.	.	MAF_USDA=2.459
NC_035082.1	30737340	.	A	C	.	.	MAF_INRAE=43.671;MAF_USDA=24.118
NC_035082.1	30737392	.	A	C	.	.	MAF_USDA=9.412
NC_035082.1	30737464	.	A	T	.	.	MAF_USDA=7.377
NC_035082.1	30737474	.	G	T	.	.	MAF_INRAE=7.5;MAF_USDA=8.197
NC_035082.1	30737488	.	A	C	.	.	MAF_INRAE=27.5;MAF_USDA=7.647
NC_035082.1	30737509	.	A	C	.	.	MAF_INRAE=15.19;MAF_USDA=40.588
NC_035082.1	30737538	.	G	A	.	.	MAF_INRAE=35.443;MAF_USDA=30.0
NC_035082.1	30737587	.	T	C	.	.	MAF_INRAE=26.582;MAF_USDA=32.353
NC_035082.1	30737630	.	C	G	.	.	MAF_USDA=10.588
NC_035082.1	30737685	.	G	A	.	.	MAF_INRAE=26.582;MAF_USDA=33.529
NC_035082.1	30737786	.	C	A	.	.	MAF_USDA=22.917
NC_035082.1	30737795	.	T	A	.	.	MAF_INRAE=26.316
NC_035082.1	30737796	.	A	T	.	.	MAF_USDA=6.25
NC_035082.1	30737797	.	A	T	.	.	MAF_USDA=4.167
NC_035082.1	30737798	.	A	T	.	.	MAF_USDA=2.083
NC_035082.1	30737804	.	T	A	.	.	MAF_INRAE=16.456;MAF_USDA=4.167
NC_035082.1	30737805	.	T	G	.	.	MAF_INRAE=29.167;MAF_USDA=16.667
NC_035082.1	30737806	.	A	C	.	.	MAF_INRAE=12.5;MAF_USDA=2.083
NC_035082.1	30737869	.	A	G	.	.	MAF_INRAE=15.19;MAF_USDA=37.059
NC_035082.1	30737882	.	C	A	.	.	MAF_INRAE=7.5;MAF_USDA=7.377
NC_035082.1	30737969	.	A	C	.	.	MAF_INRAE=15.19;MAF_USDA=37.059
NC_035082.1	30737995	.	A	C	.	.	MAF_USDA=10.0
NC_035082.1	30738105	.	G	C	.	.	MAF_INRAE=8.861;MAF_USDA=2.459
NC_035082.1	30738130	.	A	T	.	.	MAF_INRAE=17.722;MAF_USDA=7.738
NC_035082.1	30738142	.	T	G	.	.	MAF_INRAE=18.333;MAF_USDA=11.31
NC_035082.1	30738270	.	G	A	.	.	MAF_USDA=1.667
NC_035082.1	30738328	.	C	T	.	.	MAF_INRAE=6.962;MAF_USDA=1.639
NC_035082.1	30738417	.	G	T	.	.	MAF_USDA=2.083
NC_035082.1	30738424	.	T	A	.	.	MAF_USDA=2.083
NC_035082.1	30738446	.	C	A	.	.	MAF_USDA=1.639
NC_035082.1	30738453	.	G	A	.	.	MAF_USDA=8.235
NC_035082.1	30738580	.	C	T	.	.	MAF_INRAE=8.228
NC_035082.1	30738641	.	C	T	.	.	MAF_INRAE=30.38;MAF_USDA=29.167
NC_035082.1	30738643	.	T	C	.	.	MAF_INRAE=27.5;MAF_USDA=20.833
NC_035082.1	30738741	.	G	C	.	.	MAF_INRAE=7.5
NC_035082.1	30738762	.	C	A	.	.	MAF_INRAE=14.167
NC_035082.1	30738846	.	G	A	.	.	MAF_INRAE=36.076;MAF_USDA=35.294
NC_035082.1	30738918	.	A	G	.	.	MAF_INRAE=11.392
NC_035082.1	30738982	.	G	A	.	.	MAF_USDA=1.639
NC_035082.1	30739022	.	A	T	.	.	MAF_INRAE=28.481;MAF_USDA=44.706
NC_035082.1	30739164	.	C	A	.	.	MAF_USDA=2.353
NC_035082.1	30739220	.	T	C	.	.	MAF_INRAE=5.263
NC_035082.1	30739436	.	T	C	.	.	MAF_INRAE=16.667
NC_035082.1	30739522	.	T	C	.	.	MAF_INRAE=39.873;MAF_USDA=31.765
NC_035082.1	30739674	.	C	A	.	.	MAF_INRAE=8.861
NC_035082.1	30739708	.	C	A	.	.	MAF_INRAE=9.167;MAF_USDA=9.016
NC_035082.1	30739928	.	T	G	.	.	MAF_USDA=2.5
NC_035082.1	30740015	.	A	G	.	.	MAF_USDA=8.235
NC_035082.1	30740019	.	A	G	.	.	MAF_USDA=1.639
NC_035082.1	30740187	.	A	G	.	.	MAF_INRAE=38.608;MAF_USDA=42.353
NC_035082.1	30740218	.	G	A	.	.	MAF_USDA=8.824
NC_035082.1	30740255	.	A	C	.	.	MAF_INRAE=45.57;MAF_USDA=23.529
NC_035082.1	30740256	.	T	A	.	.	MAF_INRAE=48.333;MAF_USDA=24.118
NC_035082.1	30740319	.	A	G	.	.	MAF_INRAE=5.263;MAF_USDA=5.882
NC_035082.1	30740403	.	A	T	.	.	MAF_USDA=10.0
NC_035082.1	30740404	.	C	A	.	.	MAF_INRAE=7.5;MAF_USDA=10.656
NC_035082.1	30740424	.	A	C	.	.	MAF_INRAE=5.063;MAF_USDA=4.098
NC_035082.1	30740484	.	G	A	.	.	MAF_USDA=9.016
NC_035082.1	30740488	.	A	G	.	.	MAF_INRAE=5.263
NC_035082.1	30740545	.	T	A	.	.	MAF_INRAE=7.5;MAF_USDA=1.639
NC_035082.1	30740592	.	A	T	.	.	MAF_INRAE=29.747;MAF_USDA=13.115
NC_035082.1	30740669	.	T	A	.	.	MAF_USDA=1.639
NC_035082.1	30740678	.	C	G	.	.	MAF_USDA=1.639
NC_035082.1	30740789	.	G	A	.	.	MAF_USDA=2.083
NC_035082.1	30740821	.	G	A	.	.	MAF_INRAE=8.861
NC_035082.1	30740839	.	G	A	.	.	MAF_INRAE=38.608
NC_035082.1	30740855	.	G	A	.	.	MAF_USDA=43.75
NC_035082.1	30740873	.	A	C	.	.	MAF_USDA=18.824
NC_035082.1	30740875	.	C	G	.	.	MAF_USDA=18.824
NC_035082.1	30740894	.	T	G	.	.	MAF_USDA=14.118
NC_035082.1	30740899	.	G	A	.	.	MAF_USDA=11.765
NC_035082.1	30740900	.	C	T	.	.	MAF_USDA=11.765
NC_035082.1	30740906	.	T	C	.	.	MAF_USDA=11.765
NC_035082.1	30740917	.	C	G	.	.	MAF_USDA=5.738
NC_035082.1	30740918	.	C	T	.	.	MAF_USDA=2.083
NC_035082.1	30740997	.	G	T	.	.	MAF_USDA=1.639
NC_035082.1	30741002	.	C	T	.	.	MAF_USDA=1.639
NC_035082.1	30741083	.	G	T	.	.	MAF_INRAE=29.747;MAF_USDA=14.118
NC_035082.1	30741105	.	G	T	.	.	MAF_USDA=7.377
NC_035082.1	30741106	.	T	C	.	.	MAF_INRAE=10.127;MAF_USDA=10.0
NC_035082.1	30741137	.	C	A	.	.	MAF_USDA=2.083
NC_035082.1	30741155	.	C	T	.	.	MAF_INRAE=42.405;MAF_USDA=44.706
NC_035082.1	30741163	.	G	A	.	.	MAF_USDA=2.459
NC_035082.1	30741179	.	G	A	.	.	MAF_INRAE=25.949;MAF_USDA=6.557
NC_035082.1	30741253	.	C	A	.	.	MAF_USDA=2.5
NC_035082.1	30741296	.	C	T	.	.	MAF_INRAE=18.354;MAF_USDA=13.529
NC_035082.1	30741347	.	A	T	.	.	MAF_INRAE=29.747;MAF_USDA=14.754
NC_035082.1	30741361	.	T	C	.	.	MAF_INRAE=7.5;MAF_USDA=11.475
NC_035082.1	30741561	.	A	G	.	.	MAF_USDA=1.639
NC_035082.1	30741749	.	T	A	.	.	MAF_INRAE=7.5;MAF_USDA=1.639
NC_035082.1	30741754	.	C	G	.	.	MAF_INRAE=27.5;MAF_USDA=18.235
NC_035082.1	30741858	.	C	T	.	.	MAF_USDA=2.083
NC_035082.1	30741859	.	G	A	.	.	MAF_INRAE=6.962;MAF_USDA=37.059
NC_035082.1	30741872	.	T	G	.	.	MAF_INRAE=6.962;MAF_USDA=7.647
NC_035082.1	30741906	.	C	A	.	.	MAF_INRAE=30.0
NC_035082.1	30742041	.	A	C	.	.	MAF_INRAE=10.127;MAF_USDA=28.235
NC_035082.1	30742102	.	T	A	.	.	MAF_INRAE=7.595;MAF_USDA=17.059
NC_035082.1	30742150	.	C	T	.	.	MAF_INRAE=30.38;MAF_USDA=27.647
NC_035082.1	30742184	.	C	T	.	.	MAF_INRAE=7.595;MAF_USDA=20.0
NC_035082.1	30742247	.	T	A	.	.	MAF_USDA=2.459
NC_035082.1	30742410	.	C	T	.	.	MAF_INRAE=30.38;MAF_USDA=12.295
NC_035082.1	30742480	.	T	G	.	.	MAF_INRAE=5.263
NC_035082.1	30742498	.	A	C	.	.	MAF_INRAE=7.595;MAF_USDA=25.41
NC_035082.1	30742543	.	A	G	.	.	MAF_INRAE=29.747;MAF_USDA=21.311
NC_035082.1	30742544	.	C	T	.	.	MAF_INRAE=7.5;MAF_USDA=15.574
NC_035082.1	30742546	.	A	G	.	.	MAF_INRAE=30.0;MAF_USDA=28.689
NC_035082.1	30742660	.	A	G	.	.	MAF_INRAE=24.051
NC_035082.1	30742713	.	G	T	.	.	MAF_INRAE=7.5;MAF_USDA=15.574
NC_035082.1	30742732	.	G	T	.	.	MAF_USDA=4.098
NC_035082.1	30742990	.	G	A	.	.	MAF_USDA=7.377
NC_035082.1	30743040	.	G	A	.	.	MAF_INRAE=7.595;MAF_USDA=22.353
NC_035082.1	30743083	.	G	A	.	.	MAF_USDA=1.639
NC_035082.1	30743084	.	A	T	.	.	MAF_USDA=1.639
NC_035082.1	30743123	.	T	C	.	.	MAF_INRAE=7.5;MAF_USDA=10.588
NC_035082.1	30743251	.	C	A	.	.	MAF_USDA=1.639
NC_035082.1	30743299	.	G	A	.	.	MAF_USDA=1.639
NC_035082.1	30743323	.	T	C	.	.	MAF_USDA=12.941
NC_035082.1	30743552	.	CAGAT	CAGAC	.	.	MAF_USDA=22.917
NC_035082.1	30743655	.	C	T	.	.	MAF_USDA=2.353
NC_035082.1	30743670	.	G	T	.	.	MAF_USDA=1.639
NC_035082.1	30743706	.	G	C	.	.	MAF_INRAE=37.975;MAF_USDA=44.706
NC_035082.1	30743798	.	C	T	.	.	MAF_INRAE=35.443;MAF_USDA=27.647
NC_035082.1	30743802	.	C	T	.	.	MAF_USDA=18.75
NC_035082.1	30743814	.	A	G	.	.	MAF_INRAE=29.747;MAF_USDA=18.235
NC_035082.1	30743831	.	C	T	.	.	MAF_INRAE=9.167;MAF_USDA=2.5
NC_035082.1	30743905	.	ATG	ATT	.	.	MAF_USDA=27.083
NC_035082.1	30743919	.	A	T	.	.	MAF_INRAE=48.734;MAF_USDA=17.647
NC_035082.1	30743948	.	T	C	.	.	MAF_INRAE=39.241;MAF_USDA=41.765
NC_035082.1	30743954	.	A	C	.	.	MAF_USDA=5.882
NC_035082.1	30743981	.	G	T	.	.	MAF_USDA=12.353
NC_035082.1	30744085	.	T	G	.	.	MAF_INRAE=31.013;MAF_USDA=18.824
NC_035082.1	30744150	.	A	C	.	.	MAF_USDA=4.918
NC_035082.1	30744284	.	A	C	.	.	MAF_USDA=4.918
NC_035082.1	30744323	.	A	G	.	.	MAF_USDA=2.459
NC_035082.1	30744374	.	G	T	.	.	MAF_USDA=17.647
NC_035082.1	30744389	.	T	C	.	.	MAF_USDA=18.235
NC_035082.1	30744406	.	C	A	.	.	MAF_USDA=4.098
NC_035082.1	30744503	.	G	A	.	.	MAF_USDA=2.353
NC_035082.1	30744605	.	C	A	.	.	MAF_USDA=1.639
NC_035082.1	30744744	.	A	C	.	.	MAF_USDA=14.754
NC_035082.1	30744842	.	T	G	.	.	MAF_USDA=20.0
NC_035082.1	30744859	.	C	T	.	.	MAF_USDA=2.353
NC_035082.1	30744885	.	C	T	.	.	MAF_USDA=22.941
NC_035082.1	30744978	.	C	T	.	.	MAF_USDA=18.75
NC_035082.1	30745084	.	G	A	.	.	MAF_USDA=2.941
NC_035082.1	30745134	.	C	T	.	.	MAF_USDA=6.25
NC_035082.1	30745217	.	G	T	.	.	MAF_USDA=2.353
NC_035082.1	30745272	.	G	T	.	.	MAF_USDA=14.118
NC_035082.1	30745320	.	C	T	.	.	MAF_USDA=18.824
NC_035082.1	30745321	.	G	T	.	.	MAF_USDA=21.176
NC_035082.1	30745420	.	C	T	.	.	MAF_USDA=33.333
NC_035082.1	30745422	.	C	T	.	.	MAF_USDA=8.824
NC_035082.1	30745423	.	G	A	.	.	MAF_USDA=2.459
NC_035082.1	30745433	.	A	G	.	.	MAF_USDA=18.235
NC_035082.1	30745490	.	G	A	.	.	MAF_USDA=2.083
NC_035082.1	30745494	.	G	T	.	.	MAF_USDA=4.167
NC_035082.1	30745540	.	C	T	.	.	MAF_USDA=1.639
NC_035082.1	30745566	.	C	A	.	.	MAF_USDA=20.588
NC_035082.1	30745568	.	G	A	.	.	MAF_USDA=1.639
NC_035082.1	30745589	.	C	T	.	.	MAF_USDA=6.25
NC_035082.1	30745590	.	C	T	.	.	MAF_USDA=6.25
NC_035082.1	30745649	.	C	T	.	.	MAF_USDA=2.459
NC_035082.1	30745654	.	A	C	.	.	MAF_USDA=2.459
NC_035082.1	30745664	.	G	C	.	.	MAF_USDA=2.353
NC_035082.1	30745683	.	G	A	.	.	MAF_USDA=3.529
NC_035082.1	30745708	.	A	T	.	.	MAF_USDA=2.459
NC_035082.1	30745709	.	A	T	.	.	MAF_USDA=8.824
NC_035082.1	30745727	.	A	G	.	.	MAF_USDA=12.353
NC_035082.1	30745771	.	G	T	.	.	MAF_USDA=8.824
NC_035082.1	30745783	.	C	A	.	.	MAF_USDA=6.25
NC_035082.1	30745794	.	A	G	.	.	MAF_USDA=33.333
NC_035082.1	30745824	.	T	A	.	.	MAF_USDA=9.412
NC_035082.1	30745825	.	T	G	.	.	MAF_USDA=2.459
NC_035082.1	30745845	.	G	T	.	.	MAF_USDA=31.25
NC_035082.1	30745863	.	G	C	.	.	MAF_USDA=25.0
NC_035082.1	30745866	.	A	C	.	.	MAF_USDA=29.167
NC_035082.1	30745920	.	T	G	.	.	MAF_USDA=2.5
NC_035082.1	30745951	.	C	T	.	.	MAF_USDA=14.881
NC_035082.1	30745983	.	A	C	.	.	MAF_USDA=48.824
NC_035082.1	30746007	.	A	T	.	.	MAF_USDA=1.639
NC_035082.1	30746054	.	G	C	.	.	MAF_USDA=3.279
NC_035082.1	30746059	.	A	T	.	.	MAF_USDA=3.279
NC_035082.1	30746116	.	C	A	.	.	MAF_USDA=2.083
NC_035082.1	30747441	.	A	C	.	.	MAF_USDA=6.471
NC_035082.1	30747496	.	A	G	.	.	MAF_USDA=6.557
NC_035082.1	30747500	.	C	T	.	.	MAF_USDA=4.918
NC_035082.1	30747527	.	G	A	.	.	MAF_USDA=14.583
NC_035082.1	30747569	.	C	A	.	.	MAF_USDA=8.333
NC_035082.1	30748556	.	G	T	.	.	MAF_INRAE=5.263
NC_035082.1	30748887	.	T	G	.	.	MAF_USDA=28.261
NC_035082.1	30748962	.	C	T	.	.	MAF_INRAE=25.833;MAF_USDA=12.5
NC_035082.1	30749017	.	C	T	.	.	MAF_INRAE=23.333;MAF_USDA=21.739
NC_035082.1	30749158	.	C	T	.	.	MAF_USDA=6.522
NC_035082.1	30749186	.	T	A	.	.	MAF_INRAE=27.848;MAF_USDA=5.738
NC_035082.1	30749229	.	T	C	.	.	MAF_INRAE=17.5;MAF_USDA=16.471
NC_035082.1	30749277	.	C	A	.	.	MAF_INRAE=24.167;MAF_USDA=29.167
NC_035082.1	30749365	.	A	C	.	.	MAF_INRAE=29.747;MAF_USDA=18.824
NC_035082.1	30749422	.	C	G	.	.	MAF_USDA=3.529
NC_035082.1	30749473	.	T	A	.	.	MAF_USDA=3.279
NC_035082.1	30749474	.	G	T	.	.	MAF_USDA=4.706
NC_035082.1	30749477	.	A	T	.	.	MAF_USDA=3.279
NC_035082.1	30749499	.	G	T	.	.	MAF_USDA=6.25
NC_035082.1	30749501	.	A	G	.	.	MAF_USDA=6.25
NC_035082.1	30749503	.	A	T	.	.	MAF_USDA=6.25
NC_035082.1	30749507	.	G	A	.	.	MAF_INRAE=30.38;MAF_USDA=20.588
NC_035082.1	30749551	.	G	A	.	.	MAF_INRAE=25.316;MAF_USDA=6.557
NC_035082.1	30749613	.	T	G	.	.	MAF_INRAE=25.316;MAF_USDA=6.557
NC_035082.1	30749652	.	G	T	.	.	MAF_USDA=4.167
NC_035082.1	30749676	.	G	A	.	.	MAF_USDA=2.459
NC_035082.1	30749704	.	T	C	.	.	MAF_INRAE=32.911;MAF_USDA=19.412
NC_035082.1	30749745	.	G	A	.	.	MAF_INRAE=39.241;MAF_USDA=45.882
NC_035082.1	30749789	.	T	G	.	.	MAF_USDA=2.353
NC_035082.1	30749825	.	A	T	.	.	MAF_USDA=4.167
NC_035082.1	30749916	.	C	T	.	.	MAF_USDA=8.824
NC_035082.1	30749941	.	A	T	.	.	MAF_USDA=6.25
NC_035082.1	30749986	.	A	T	.	.	MAF_USDA=4.167
NC_035082.1	30750053	.	G	T	.	.	MAF_USDA=2.941
NC_035082.1	30750109	.	A	G	.	.	MAF_INRAE=7.5;MAF_USDA=1.639
NC_035082.1	30750166	.	G	T	.	.	MAF_INRAE=30.38;MAF_USDA=18.235
NC_035082.1	30750239	.	C	T	.	.	MAF_INRAE=25.316;MAF_USDA=4.918
NC_035082.1	30750242	.	G	A	.	.	MAF_USDA=2.083
NC_035082.1	30750247	.	A	C	.	.	MAF_USDA=2.353
NC_035082.1	30750249	.	C	T	.	.	MAF_USDA=1.639
NC_035082.1	30750250	.	G	A	.	.	MAF_INRAE=7.5;MAF_USDA=1.639
NC_035082.1	30750269	.	G	A	.	.	MAF_USDA=6.557
NC_035082.1	30750300	.	G	A	.	.	MAF_USDA=1.639
NC_035082.1	30750303	.	A	G	.	.	MAF_INRAE=30.38;MAF_USDA=18.235
NC_035082.1	30750418	.	A	G	.	.	MAF_INRAE=30.38;MAF_USDA=18.235
NC_035082.1	30750534	.	G	A	.	.	MAF_USDA=7.059
NC_035082.1	30750622	.	G	A	.	.	MAF_USDA=1.639
NC_035082.1	30750625	.	G	T	.	.	MAF_USDA=8.197
NC_035082.1	30750639	.	A	T	.	.	MAF_USDA=7.377
NC_035082.1	30750664	.	T	C	.	.	MAF_INRAE=7.595;MAF_USDA=1.639
NC_035082.1	30750692	.	C	T	.	.	MAF_USDA=8.197
NC_035082.1	30750695	.	C	A	.	.	MAF_INRAE=28.481;MAF_USDA=40.588
NC_035082.1	30750773	.	C	A	.	.	MAF_USDA=5.738
NC_035082.1	30750852	.	G	T	.	.	MAF_USDA=2.353
NC_035082.1	30750861	.	A	C	.	.	MAF_USDA=2.353
NC_035082.1	30750906	.	C	A	.	.	MAF_USDA=1.639
NC_035082.1	30750927	.	C	A	.	.	MAF_USDA=2.941
NC_035082.1	30751040	.	C	T	.	.	MAF_INRAE=23.418;MAF_USDA=14.118
NC_035082.1	30751080	.	A	G	.	.	MAF_USDA=2.353
NC_035082.1	30751106	.	A	C	.	.	MAF_USDA=2.083
NC_035082.1	30751145	.	C	A	.	.	MAF_USDA=6.25
NC_035082.1	30751240	.	A	G	.	.	MAF_INRAE=7.5;MAF_USDA=1.639
NC_035082.1	30751267	.	A	G	.	.	MAF_INRAE=7.5;MAF_USDA=38.824
NC_035082.1	30751283	.	C	T	.	.	MAF_INRAE=20.253
NC_035082.1	30751356	.	A	G	.	.	MAF_USDA=2.459
NC_035082.1	30751358	.	T	C	.	.	MAF_USDA=6.25
NC_035082.1	30751482	.	C	A	.	.	MAF_USDA=1.667
NC_035082.1	30751525	.	A	T	.	.	MAF_INRAE=22.785;MAF_USDA=12.353
NC_035082.1	30751549	.	C	T	.	.	MAF_USDA=1.639
NC_035082.1	30751673	.	C	T	.	.	MAF_USDA=1.639
NC_035082.1	30751784	.	C	G	.	.	MAF_USDA=1.639
NC_035082.1	30751804	.	G	A	.	.	MAF_INRAE=7.5;MAF_USDA=1.639
NC_035082.1	30751865	.	G	A	.	.	MAF_INRAE=10.833;MAF_USDA=2.459
NC_035082.1	30751988	.	A	C	.	.	MAF_INRAE=10.759
NC_035082.1	30752105	.	A	G	.	.	MAF_INRAE=5.263;MAF_USDA=2.941
NC_035082.1	30752118	.	C	A	.	.	MAF_USDA=3.529
NC_035082.1	30752161	.	T	G	.	.	MAF_INRAE=5.263;MAF_USDA=12.5
NC_035082.1	30752252	.	T	A	.	.	MAF_USDA=3.529
NC_035082.1	30752309	.	C	A	.	.	MAF_USDA=1.639
NC_035082.1	30752362	.	G	A	.	.	MAF_INRAE=7.595;MAF_USDA=18.235
NC_035082.1	30752383	.	T	C	.	.	MAF_USDA=1.639
NC_035082.1	30752424	.	T	C	.	.	MAF_USDA=1.639
NC_035082.1	30752426	.	T	G	.	.	MAF_INRAE=43.671;MAF_USDA=23.529
NC_035082.1	30752529	.	C	G	.	.	MAF_USDA=8.824
NC_035082.1	30752570	.	C	A	.	.	MAF_USDA=2.083
NC_035082.1	30752683	.	C	G	.	.	MAF_USDA=4.118
NC_035082.1	30752773	.	A	G	.	.	MAF_INRAE=29.114;MAF_USDA=22.941
NC_035082.1	30752813	.	T	A	.	.	MAF_INRAE=31.579;MAF_USDA=16.471
NC_035082.1	30752830	.	T	C	.	.	MAF_INRAE=31.579;MAF_USDA=17.857
NC_035082.1	30752837	.	G	T	.	.	MAF_INRAE=31.579;MAF_USDA=17.262
NC_035082.1	30753681	.	T	C	.	.	MAF_USDA=8.333
NC_035082.1	30753717	.	T	C	.	.	MAF_USDA=9.146
NC_035082.1	30753765	.	A	G	.	.	MAF_USDA=6.25
NC_035082.1	30753783	.	A	T	.	.	MAF_USDA=8.333
NC_035082.1	30753795	.	C	T	.	.	MAF_INRAE=6.667;MAF_USDA=29.518
NC_035082.1	30753796	.	A	G	.	.	MAF_INRAE=43.671;MAF_USDA=27.711
NC_035082.1	30753798	.	A	G	.	.	MAF_INRAE=6.667;MAF_USDA=1.695
NC_035082.1	30753820	.	C	T	.	.	MAF_INRAE=30.38;MAF_USDA=29.167
NC_035082.1	30753905	.	C	T	.	.	MAF_USDA=1.667
NC_035082.1	30753912	.	A	G	.	.	MAF_INRAE=31.013;MAF_USDA=37.5
NC_035082.1	30753956	.	T	C	.	.	MAF_INRAE=6.667;MAF_USDA=28.916
NC_035082.1	30753985	.	A	C	.	.	MAF_USDA=6.25
NC_035082.1	30754047	.	T	A	.	.	MAF_USDA=6.25
NC_035082.1	30754048	.	G	A	.	.	MAF_INRAE=43.038;MAF_USDA=23.81
NC_035082.1	30754076	.	C	A	.	.	MAF_INRAE=5.063;MAF_USDA=4.918
NC_035082.1	30754114	.	T	G	.	.	MAF_INRAE=5.263;MAF_USDA=2.941
NC_035082.1	30754168	.	C	G	.	.	MAF_INRAE=30.38;MAF_USDA=17.059
NC_035082.1	30754235	.	C	T	.	.	MAF_USDA=6.471
NC_035082.1	30754364	.	C	A	.	.	MAF_USDA=2.459
NC_035082.1	30754388	.	G	A	.	.	MAF_USDA=6.25
NC_035082.1	30754402	.	T	C	.	.	MAF_INRAE=43.038;MAF_USDA=23.529
NC_035082.1	30754449	.	C	T	.	.	MAF_USDA=2.941
NC_035082.1	30754450	.	G	A	.	.	MAF_USDA=2.083
NC_035082.1	30754579	.	T	C	.	.	MAF_INRAE=43.671;MAF_USDA=24.706
NC_035082.1	30754581	.	T	C	.	.	MAF_INRAE=30.0;MAF_USDA=21.765
NC_035082.1	30754622	.	C	T	.	.	MAF_INRAE=29.114;MAF_USDA=17.647
NC_035082.1	30754797	.	T	C	.	.	MAF_USDA=2.459
NC_035082.1	30754866	.	C	A	.	.	MAF_INRAE=30.38;MAF_USDA=21.765
NC_035082.1	30754895	.	G	C	.	.	MAF_USDA=6.25
NC_035082.1	30755006	.	C	A	.	.	MAF_INRAE=30.38;MAF_USDA=18.235
NC_035082.1	30755063	.	C	T	.	.	MAF_INRAE=29.747;MAF_USDA=17.647
NC_035082.1	30755115	.	A	T	.	.	MAF_INRAE=10.0;MAF_USDA=2.459
NC_035082.1	30755129	.	G	T	.	.	MAF_INRAE=20.253;MAF_USDA=1.639
NC_035082.1	30755217	.	A	G	.	.	MAF_INRAE=5.063;MAF_USDA=4.098
NC_035082.1	30755262	.	G	A	.	.	MAF_INRAE=28.481;MAF_USDA=12.941
NC_035082.1	30755309	.	C	A	.	.	MAF_INRAE=19.62;MAF_USDA=1.639
NC_035082.1	30755398	.	A	C	.	.	MAF_USDA=2.459
NC_035082.1	30755430	.	A	T	.	.	MAF_USDA=4.706
NC_035082.1	30755449	.	A	C	.	.	MAF_USDA=2.459
NC_035082.1	30755456	.	C	G	.	.	MAF_USDA=1.639
NC_035082.1	30755550	.	T	G	.	.	MAF_INRAE=7.595;MAF_USDA=16.471
NC_035082.1	30755554	.	G	T	.	.	MAF_USDA=1.639
NC_035082.1	30755690	.	A	C	.	.	MAF_INRAE=6.962;MAF_USDA=4.918
NC_035082.1	30755756	.	C	T	.	.	MAF_INRAE=7.5
NC_035082.1	30755788	.	G	T	.	.	MAF_INRAE=20.253;MAF_USDA=1.639
NC_035082.1	30755806	.	T	G	.	.	MAF_INRAE=40.833;MAF_USDA=24.118
NC_035082.1	30755874	.	T	A	.	.	MAF_INRAE=31.579;MAF_USDA=27.083
NC_035082.1	30755887	.	G	T	.	.	MAF_INRAE=29.114;MAF_USDA=22.941
NC_035082.1	30755888	.	A	C	.	.	MAF_USDA=4.118
NC_035082.1	30755957	.	T	G	.	.	MAF_USDA=7.377
NC_035082.1	30755963	.	T	A	.	.	MAF_INRAE=30.38;MAF_USDA=21.765
NC_035082.1	30756025	.	G	T	.	.	MAF_INRAE=31.013;MAF_USDA=17.647
NC_035082.1	30756045	.	G	A	.	.	MAF_INRAE=30.38;MAF_USDA=17.647
NC_035082.1	30756098	.	C	G	.	.	MAF_USDA=6.25
NC_035082.1	30756111	.	C	T	.	.	MAF_INRAE=7.595;MAF_USDA=19.412
NC_035082.1	30756215	.	T	A	.	.	MAF_INRAE=31.013;MAF_USDA=18.235
NC_035082.1	30756245	.	A	C	.	.	MAF_INRAE=1.667;MAF_USDA=12.941
NC_035082.1	30756246	.	T	A	.	.	MAF_INRAE=1.667;MAF_USDA=12.941
NC_035082.1	30756279	.	G	A	.	.	MAF_USDA=2.459
NC_035082.1	30756333	.	T	A	.	.	MAF_USDA=6.557
NC_035082.1	30756391	.	A	T	.	.	MAF_USDA=10.0
NC_035082.1	30756399	.	A	T	.	.	MAF_USDA=1.639
NC_035082.1	30756437	.	G	A	.	.	MAF_INRAE=31.013;MAF_USDA=24.706
NC_035082.1	30756512	.	G	T	.	.	MAF_USDA=1.639
NC_035082.1	30756524	.	C	T	.	.	MAF_USDA=5.882
NC_035082.1	30756529	.	G	A	.	.	MAF_USDA=6.25
NC_035082.1	30756531	.	A	G	.	.	MAF_INRAE=31.013;MAF_USDA=17.647
NC_035082.1	30756580	.	A	T	.	.	MAF_INRAE=5.263;MAF_USDA=2.941
NC_035082.1	30756646	.	A	T	.	.	MAF_USDA=4.167
NC_035082.1	30756674	.	G	A	.	.	MAF_USDA=2.459
NC_035082.1	30756775	.	G	A	.	.	MAF_INRAE=37.342;MAF_USDA=38.235
NC_035082.1	30756818	.	ATTTTTTT	ATTTTTTA	.	.	MAF_USDA=31.25
NC_035082.1	30756830	.	T	A	.	.	MAF_INRAE=31.013
NC_035082.1	30756832	.	T	A	.	.	MAF_USDA=6.25
NC_035082.1	30756842	.	T	C	.	.	MAF_INRAE=31.013;MAF_USDA=35.417
NC_035082.1	30756887	.	C	T	.	.	MAF_INRAE=31.013;MAF_USDA=17.647
NC_035082.1	30756970	.	T	A	.	.	MAF_INRAE=27.5;MAF_USDA=22.917
NC_035082.1	30757001	.	C	T	.	.	MAF_USDA=2.459
NC_035082.1	30757013	.	A	C	.	.	MAF_INRAE=43.038;MAF_USDA=24.706
NC_035082.1	30757108	.	T	G	.	.	MAF_USDA=5.294
NC_035082.1	30757169	.	C	T	.	.	MAF_USDA=4.167
NC_035082.1	30757225	.	C	G	.	.	MAF_INRAE=31.013;MAF_USDA=17.647
NC_035082.1	30757236	.	A	C	.	.	MAF_INRAE=15.0
NC_035082.1	30757346	.	C	T	.	.	MAF_INRAE=5.063;MAF_USDA=4.098
NC_035082.1	30757366	.	C	G	.	.	MAF_INRAE=31.013;MAF_USDA=17.647
NC_035082.1	30757381	.	C	T	.	.	MAF_INRAE=20.886;MAF_USDA=1.639
NC_035082.1	30757481	.	T	A	.	.	MAF_USDA=4.918
NC_035082.1	30757564	.	A	T	.	.	MAF_INRAE=5.063;MAF_USDA=4.098
NC_035082.1	30757598	.	A	T	.	.	MAF_INRAE=6.962;MAF_USDA=19.412
NC_035082.1	30757795	.	C	T	.	.	MAF_INRAE=6.962;MAF_USDA=18.824
NC_035082.1	30757871	.	C	A	.	.	MAF_USDA=2.459
NC_035082.1	30757991	.	C	T	.	.	MAF_USDA=1.639
NC_035082.1	30758023	.	A	C	.	.	MAF_INRAE=6.962;MAF_USDA=23.529
NC_035082.1	30758045	.	T	C	.	.	MAF_INRAE=5.263;MAF_USDA=12.5
NC_035082.1	30758119	.	C	A	.	.	MAF_INRAE=22.152;MAF_USDA=12.941
NC_035082.1	30758121	.	A	T	.	.	MAF_USDA=2.353
NC_035082.1	30758171	.	A	C	.	.	MAF_INRAE=43.038;MAF_USDA=31.967
NC_035082.1	30758178	.	G	T	.	.	MAF_INRAE=12.025;MAF_USDA=48.824
NC_035082.1	30758234	.	C	T	.	.	MAF_INRAE=12.658;MAF_USDA=44.118
NC_035082.1	30758264	.	G	A	.	.	MAF_USDA=7.377
NC_035082.1	30758316	.	C	T	.	.	MAF_INRAE=12.658;MAF_USDA=44.706
NC_035082.1	30758369	.	T	C	.	.	MAF_INRAE=6.962;MAF_USDA=25.0
NC_035082.1	30758396	.	A	G	.	.	MAF_INRAE=12.658;MAF_USDA=45.882
NC_035082.1	30758411	.	G	A	.	.	MAF_INRAE=6.962;MAF_USDA=24.706
NC_035082.1	30758424	.	A	T	.	.	MAF_INRAE=6.962;MAF_USDA=20.588
NC_035082.1	30758467	.	G	A	.	.	MAF_INRAE=6.962;MAF_USDA=24.118
NC_035082.1	30758558	.	T	G	.	.	MAF_INRAE=7.5;MAF_USDA=1.639
NC_035082.1	30758576	.	G	T	.	.	MAF_INRAE=6.962;MAF_USDA=22.941
NC_035082.1	30758622	.	C	G	.	.	MAF_USDA=7.647
NC_035082.1	30758700	.	C	T	.	.	MAF_INRAE=7.5;MAF_USDA=22.619
NC_035082.1	30758701	.	T	G	.	.	MAF_INRAE=7.5;MAF_USDA=22.619
NC_035082.1	30758702	.	C	T	.	.	MAF_INRAE=7.5;MAF_USDA=22.619
NC_035082.1	30758768	.	G	A	.	.	MAF_INRAE=6.962;MAF_USDA=19.643
NC_035082.1	30758798	.	C	A	.	.	MAF_INRAE=21.053;MAF_USDA=20.238
NC_035082.1	30758799	.	T	C	.	.	MAF_USDA=1.667
NC_035082.1	30758859	.	G	A	.	.	MAF_INRAE=6.962;MAF_USDA=25.0
NC_035082.1	30758890	.	A	T	.	.	MAF_USDA=6.25
NC_035082.1	30758917	.	G	T	.	.	MAF_INRAE=5.263;MAF_USDA=2.976
NC_035082.1	30758923	.	A	G	.	.	MAF_USDA=7.5
NC_035082.1	30758936	.	G	A	.	.	MAF_INRAE=5.063;MAF_USDA=4.167
NC_035082.1	30758965	.	C	A	.	.	MAF_INRAE=6.962;MAF_USDA=22.024
NC_035082.1	30758978	.	C	T	.	.	MAF_INRAE=31.013;MAF_USDA=47.024
NC_035082.1	30759000	.	T	A	.	.	MAF_USDA=6.25
NC_035082.1	30759020	.	G	C	.	.	MAF_INRAE=6.962
NC_035082.1	30759032	.	G	T	.	.	MAF_INRAE=37.342;MAF_USDA=44.643
NC_035082.1	30759057	.	C	T	.	.	MAF_USDA=6.25
NC_035082.1	30759083	.	A	T	.	.	MAF_INRAE=31.013;MAF_USDA=47.024
NC_035082.1	30759085	.	T	A	.	.	MAF_INRAE=30.833;MAF_USDA=47.024
NC_035082.1	30759116	.	C	G	.	.	MAF_INRAE=30.38;MAF_USDA=48.81
NC_035082.1	30759122	.	G	A	.	.	MAF_INRAE=6.962;MAF_USDA=19.048
NC_035082.1	30759132	.	G	T	.	.	MAF_INRAE=31.013;MAF_USDA=48.214
NC_035082.1	30759135	.	G	C	.	.	MAF_USDA=1.667
NC_035082.1	30759161	.	T	C	.	.	MAF_USDA=2.083
NC_035082.1	30759276	.	T	A	.	.	MAF_INRAE=6.962;MAF_USDA=26.19
NC_035082.1	30759297	.	C	T	.	.	MAF_USDA=15.476
NC_035082.1	30759316	.	G	A	.	.	MAF_INRAE=6.962;MAF_USDA=25.595
NC_035082.1	30759401	.	C	A	.	.	MAF_INRAE=31.646;MAF_USDA=18.452
NC_035082.1	30759472	.	C	G	.	.	MAF_INRAE=7.5;MAF_USDA=1.639
NC_035082.1	30759475	.	T	C	.	.	MAF_INRAE=30.38;MAF_USDA=49.412
NC_035082.1	30759498	.	A	C	.	.	MAF_USDA=6.25
NC_035082.1	30759547	.	C	A	.	.	MAF_INRAE=30.38;MAF_USDA=17.059
NC_035082.1	30759589	.	G	A	.	.	MAF_USDA=2.459
NC_035082.1	30759590	.	A	T	.	.	MAF_USDA=1.639
NC_035082.1	30759626	.	C	T	.	.	MAF_INRAE=31.013;MAF_USDA=50.0
NC_035082.1	30759640	.	C	T	.	.	MAF_USDA=9.016
NC_035082.1	30759664	.	T	A	.	.	MAF_USDA=6.557
NC_035082.1	30759676	.	T	A	.	.	MAF_USDA=18.852
NC_035082.1	30759681	.	C	A	.	.	MAF_USDA=10.656
NC_035082.1	30759700	.	C	A	.	.	MAF_INRAE=2.5;MAF_USDA=15.294
NC_035082.1	30759709	.	T	A	.	.	MAF_INRAE=5.263;MAF_USDA=12.5
NC_035082.1	30759710	.	T	A	.	.	MAF_USDA=12.295
NC_035082.1	30759715	.	A	G	.	.	MAF_USDA=28.824
NC_035082.1	30759733	.	A	C	.	.	MAF_INRAE=30.0
NC_035082.1	30759772	.	T	A	.	.	MAF_INRAE=1.667;MAF_USDA=20.0
NC_035082.1	30759781	.	A	T	.	.	MAF_USDA=3.279
NC_035082.1	30759783	.	T	G	.	.	MAF_USDA=22.917
NC_035082.1	30759793	.	C	T	.	.	MAF_INRAE=30.833;MAF_USDA=38.824
NC_035082.1	30759795	.	A	C	.	.	MAF_INRAE=1.667;MAF_USDA=6.557
NC_035082.1	30759806	.	A	G	.	.	MAF_USDA=10.656
NC_035082.1	30759838	.	A	G	.	.	MAF_USDA=19.672
NC_035082.1	30759840	.	C	T	.	.	MAF_USDA=15.294
NC_035082.1	30759862	.	C	G	.	.	MAF_USDA=23.529
NC_035082.1	30759920	.	C	T	.	.	MAF_USDA=2.459
NC_035082.1	30760024	.	C	T	.	.	MAF_INRAE=5.263;MAF_USDA=12.5
NC_035082.1	30760162	.	C	T	.	.	MAF_USDA=2.459
NC_035082.1	30760209	.	A	G	.	.	MAF_INRAE=31.013;MAF_USDA=47.647
NC_035082.1	30760256	.	G	T	.	.	MAF_INRAE=5.833
NC_035082.1	30760317	.	G	T	.	.	MAF_USDA=2.353
NC_035082.1	30760353	.	T	C	.	.	MAF_INRAE=31.013;MAF_USDA=48.824
NC_035082.1	30760364	.	T	A	.	.	MAF_USDA=8.824
NC_035082.1	30760414	.	T	C	.	.	MAF_INRAE=5.263
NC_035082.1	30760487	.	A	T	.	.	MAF_USDA=2.459
NC_035082.1	30760511	.	A	T	.	.	MAF_USDA=29.412
NC_035082.1	30760544	.	C	T	.	.	MAF_INRAE=31.013;MAF_USDA=47.647
NC_035082.1	30760561	.	C	T	.	.	MAF_INRAE=31.013;MAF_USDA=17.059
NC_035082.1	30760567	.	A	T	.	.	MAF_USDA=1.639
NC_035082.1	30760716	.	C	T	.	.	MAF_USDA=5.738
NC_035082.1	30760765	.	A	C	.	.	MAF_INRAE=31.013;MAF_USDA=22.917
NC_035082.1	30760769	.	G	A	.	.	MAF_INRAE=30.833;MAF_USDA=48.235
NC_035082.1	30760801	.	C	A	.	.	MAF_INRAE=37.342;MAF_USDA=27.647
NC_035082.1	30760909	.	G	A	.	.	MAF_INRAE=30.38;MAF_USDA=48.824
NC_035082.1	30760912	.	A	C	.	.	MAF_USDA=6.25
NC_035082.1	30760921	.	T	C	.	.	MAF_USDA=34.118
NC_035082.1	30760949	.	T	G	.	.	MAF_INRAE=29.747;MAF_USDA=48.235
NC_035082.1	30760975	.	C	A	.	.	MAF_USDA=1.639
NC_035082.1	30760976	.	G	A	.	.	MAF_USDA=3.279
NC_035082.1	30761022	.	T	C	.	.	MAF_INRAE=31.013;MAF_USDA=17.059
NC_035082.1	30761023	.	C	A	.	.	MAF_INRAE=30.833;MAF_USDA=17.059
NC_035082.1	30761088	.	C	G	.	.	MAF_INRAE=5.263;MAF_USDA=12.5
NC_035082.1	30761093	.	T	G	.	.	MAF_USDA=2.353
NC_035082.1	30761210	.	C	T	.	.	MAF_INRAE=31.013;MAF_USDA=48.824
NC_035082.1	30761237	.	A	C	.	.	MAF_USDA=2.083
NC_035082.1	30761298	.	T	A	.	.	MAF_USDA=30.0
NC_035082.1	30761312	.	C	T	.	.	MAF_USDA=5.882
NC_035082.1	30761483	.	C	A	.	.	MAF_INRAE=30.38;MAF_USDA=17.059
NC_035082.1	30761655	.	C	T	.	.	MAF_USDA=7.377
NC_035082.1	30761710	.	A	G	.	.	MAF_INRAE=31.013;MAF_USDA=47.059
NC_035082.1	30761768	.	C	T	.	.	MAF_INRAE=30.38;MAF_USDA=17.059
NC_035082.1	30762071	.	A	G	.	.	MAF_INRAE=31.013;MAF_USDA=17.059
NC_035082.1	30762078	.	C	A	.	.	MAF_USDA=2.459
NC_035082.1	30762097	.	C	G	.	.	MAF_INRAE=31.013;MAF_USDA=47.647
NC_035082.1	30762206	.	G	C	.	.	MAF_USDA=2.459
NC_035082.1	30762221	.	C	T	.	.	MAF_INRAE=47.368;MAF_USDA=25.0
NC_035082.1	30762238	.	C	A	.	.	MAF_USDA=37.5
NC_035082.1	30762285	.	A	C	.	.	MAF_INRAE=30.38;MAF_USDA=47.647
NC_035082.1	30762287	.	C	T	.	.	MAF_INRAE=30.0;MAF_USDA=31.25
NC_035082.1	30762343	.	C	G	.	.	MAF_INRAE=30.0;MAF_USDA=33.333
NC_035082.1	30762351	.	C	T	.	.	MAF_USDA=30.588
NC_035082.1	30762378	.	T	G	.	.	MAF_INRAE=30.833;MAF_USDA=33.333
NC_035082.1	30762385	.	T	C	.	.	MAF_INRAE=33.333;MAF_USDA=35.417
NC_035082.1	30762413	.	C	A	.	.	MAF_INRAE=29.747;MAF_USDA=33.333
NC_035082.1	30762420	.	T	A	.	.	MAF_INRAE=31.013
NC_035082.1	30762424	.	T	A	.	.	MAF_USDA=4.167
NC_035082.1	30762515	.	A	T	.	.	MAF_INRAE=5.263
NC_035082.1	30762527	.	T	A	.	.	MAF_INRAE=31.013;MAF_USDA=48.235
NC_035082.1	30762544	.	A	G	.	.	MAF_INRAE=29.747;MAF_USDA=13.529
NC_035082.1	30762551	.	G	T	.	.	MAF_USDA=34.118
NC_035082.1	30762552	.	T	C	.	.	MAF_USDA=34.706
NC_035082.1	30762553	.	T	A	.	.	MAF_USDA=34.118
NC_035082.1	30762705	.	A	C	.	.	MAF_INRAE=6.962;MAF_USDA=1.639
NC_035082.1	30762727	.	G	C	.	.	MAF_INRAE=29.747;MAF_USDA=14.118
NC_035082.1	30762737	.	G	T	.	.	MAF_INRAE=31.013;MAF_USDA=17.059
NC_035082.1	30762745	.	A	T	.	.	MAF_USDA=1.639
NC_035082.1	30762750	.	T	G	.	.	MAF_INRAE=37.975;MAF_USDA=28.235
NC_035082.1	30762800	.	C	T	.	.	MAF_INRAE=31.013;MAF_USDA=48.235
NC_035082.1	30762896	.	G	T	.	.	MAF_USDA=2.459
NC_035082.1	30762905	.	A	G	.	.	MAF_INRAE=31.013;MAF_USDA=49.412
NC_035082.1	30762907	.	G	T	.	.	MAF_INRAE=30.833;MAF_USDA=49.412
NC_035082.1	30763001	.	C	T	.	.	MAF_INRAE=10.0;MAF_USDA=2.459
NC_035082.1	30763009	.	A	T	.	.	MAF_INRAE=31.013;MAF_USDA=48.235
NC_035082.1	30763160	.	A	C	.	.	MAF_USDA=6.25
NC_035082.1	30763176	.	G	A	.	.	MAF_USDA=34.118
NC_035082.1	30763179	.	C	G	.	.	MAF_USDA=28.235
NC_035082.1	30763187	.	C	T	.	.	MAF_USDA=1.639
NC_035082.1	30763191	.	T	G	.	.	MAF_INRAE=31.013;MAF_USDA=46.471
NC_035082.1	30763283	.	C	T	.	.	MAF_USDA=21.765
NC_035082.1	30763297	.	A	T	.	.	MAF_USDA=8.235
NC_035082.1	30763308	.	T	G	.	.	MAF_USDA=6.557
NC_035082.1	30763392	.	C	A	.	.	MAF_USDA=4.167
NC_035082.1	30763529	.	C	A	.	.	MAF_INRAE=31.013;MAF_USDA=17.059
NC_035082.1	30763601	.	T	G	.	.	MAF_INRAE=37.975
NC_035082.1	30763681	.	T	G	.	.	MAF_INRAE=31.013;MAF_USDA=50.0
NC_035082.1	30763682	.	C	A	.	.	MAF_INRAE=30.833;MAF_USDA=50.0
NC_035082.1	30763689	.	C	A	.	.	MAF_USDA=7.377
NC_035082.1	30763698	.	G	A	.	.	MAF_INRAE=31.013;MAF_USDA=17.059
NC_035082.1	30763765	.	C	T	.	.	MAF_INRAE=5.263;MAF_USDA=14.583
NC_035082.1	30763902	.	C	G	.	.	MAF_INRAE=30.38;MAF_USDA=48.214
NC_035082.1	30763911	.	G	A	.	.	MAF_USDA=2.5
NC_035082.1	30763952	.	G	T	.	.	MAF_USDA=6.25
NC_035082.1	30763955	.	T	A	.	.	MAF_INRAE=37.975;MAF_USDA=27.976
NC_035082.1	30763971	.	A	T	.	.	MAF_USDA=1.667
NC_035082.1	30763987	.	C	T	.	.	MAF_INRAE=20.253;MAF_USDA=1.667
NC_035082.1	30764000	.	G	A	.	.	MAF_INRAE=7.595;MAF_USDA=18.452
NC_035082.1	30764035	.	T	C	.	.	MAF_INRAE=30.38
NC_035082.1	30764045	.	A	T	.	.	MAF_INRAE=30.38
NC_035082.1	30764066	.	C	T	.	.	MAF_INRAE=20.253;MAF_USDA=1.667
NC_035082.1	30764072	.	T	C	.	.	MAF_INRAE=30.38
NC_035082.1	30764166	.	C	A	.	.	MAF_INRAE=30.38;MAF_USDA=50.0
NC_035082.1	30764178	.	T	C	.	.	MAF_INRAE=30.38;MAF_USDA=48.81
NC_035082.1	30764232	.	G	A	.	.	MAF_INRAE=29.747;MAF_USDA=17.262
NC_035082.1	30764286	.	G	A	.	.	MAF_USDA=6.548
NC_035082.1	30764301	.	T	G	.	.	MAF_INRAE=36.076;MAF_USDA=38.095
NC_035082.1	30764304	.	T	C	.	.	MAF_USDA=22.917
NC_035082.1	30764387	.	T	G	.	.	MAF_USDA=27.976
NC_035082.1	30764489	.	C	T	.	.	MAF_USDA=4.762
NC_035082.1	30764532	.	A	G	.	.	MAF_INRAE=37.975;MAF_USDA=27.381
NC_035082.1	30764568	.	T	G	.	.	MAF_INRAE=30.38;MAF_USDA=48.81
NC_035082.1	30764579	.	A	C	.	.	MAF_INRAE=30.38;MAF_USDA=17.262
NC_035082.1	30764589	.	G	T	.	.	MAF_INRAE=30.38;MAF_USDA=47.619
NC_035082.1	30764675	.	T	A	.	.	MAF_INRAE=30.0;MAF_USDA=48.81
NC_035082.1	30764681	.	G	T	.	.	MAF_USDA=31.548
NC_035082.1	30764692	.	C	G	.	.	MAF_USDA=14.706
NC_035082.1	30764696	.	A	C	.	.	MAF_USDA=5.738
NC_035082.1	30764742	.	T	G	.	.	MAF_INRAE=29.167;MAF_USDA=47.647
NC_035082.1	30764784	.	C	T	.	.	MAF_INRAE=29.167;MAF_USDA=16.471
NC_035082.1	30764801	.	A	C	.	.	MAF_USDA=5.738
NC_035082.1	30764803	.	T	C	.	.	MAF_USDA=13.934
NC_035082.1	30764811	.	A	T	.	.	MAF_USDA=14.754
NC_035082.1	30764814	.	G	A	.	.	MAF_USDA=14.754
NC_035082.1	30764830	.	C	A	.	.	MAF_USDA=15.574
NC_035082.1	30764831	.	G	A	.	.	MAF_USDA=28.235
NC_035082.1	30764848	.	C	T	.	.	MAF_USDA=5.738
NC_035082.1	30764849	.	A	G	.	.	MAF_USDA=7.377
NC_035082.1	30764850	.	C	T	.	.	MAF_USDA=4.098
NC_035082.1	30764871	.	C	T	.	.	MAF_USDA=6.557
NC_035082.1	30764950	.	G	A	.	.	MAF_INRAE=30.38;MAF_USDA=48.235
NC_035082.1	30765005	.	T	A	.	.	MAF_USDA=35.294
NC_035082.1	30765105	.	G	T	.	.	MAF_INRAE=30.38;MAF_USDA=17.059
NC_035082.1	30765111	.	T	C	.	.	MAF_INRAE=29.747;MAF_USDA=47.059
NC_035082.1	30765114	.	T	C	.	.	MAF_INRAE=29.167;MAF_USDA=47.647
NC_035082.1	30765128	.	G	T	.	.	MAF_INRAE=37.975;MAF_USDA=27.647
NC_035082.1	30765135	.	T	G	.	.	MAF_USDA=8.824
NC_035082.1	30765164	.	C	T	.	.	MAF_USDA=2.083
NC_035082.1	30765165	.	G	T	.	.	MAF_INRAE=31.013;MAF_USDA=17.647
NC_035082.1	30765219	.	A	G	.	.	MAF_INRAE=30.38
NC_035082.1	30765235	.	T	C	.	.	MAF_INRAE=30.38;MAF_USDA=47.647
NC_035082.1	30765298	.	A	G	.	.	MAF_INRAE=14.167
NC_035082.1	30765487	.	T	G	.	.	MAF_USDA=2.941
NC_035082.1	30765536	.	T	G	.	.	MAF_USDA=1.639
NC_035082.1	30765539	.	T	A	.	.	MAF_INRAE=25.316;MAF_USDA=12.941
NC_035082.1	30765543	.	T	C	.	.	MAF_USDA=6.471
NC_035082.1	30765545	.	G	A	.	.	MAF_INRAE=25.316;MAF_USDA=16.667
NC_035082.1	30767179	.	A	G	.	.	MAF_INRAE=8.861;MAF_USDA=8.333
NC_035082.1	30767188	.	G	A	.	.	MAF_USDA=50.0
NC_035082.1	30767204	.	T	G	.	.	MAF_USDA=12.5
NC_035082.1	30767259	.	T	C	.	.	MAF_USDA=2.083
NC_035082.1	30767288	.	T	A	.	.	MAF_INRAE=10.833;MAF_USDA=4.118
NC_035082.1	30767289	.	G	T	.	.	MAF_INRAE=7.5
NC_035082.1	30767290	.	C	T	.	.	MAF_INRAE=7.5
NC_035082.1	30767295	.	C	T	.	.	MAF_INRAE=7.5
NC_035082.1	30767381	.	AAAACG	AAAACA	.	.	MAF_USDA=25.0
NC_035082.1	30767386	.	G	A	.	.	MAF_INRAE=36.076
NC_035082.1	30767434	.	A	T	.	.	MAF_USDA=1.695
NC_035082.1	30767494	.	G	C	.	.	MAF_USDA=6.25
NC_035082.1	30767516	.	T	C	.	.	MAF_INRAE=30.38;MAF_USDA=48.824
NC_035082.1	30767528	.	A	C	.	.	MAF_INRAE=30.833;MAF_USDA=18.824
NC_035082.1	30767546	.	A	C	.	.	MAF_USDA=1.639
NC_035082.1	30767574	.	T	A	.	.	MAF_INRAE=30.38;MAF_USDA=48.824
NC_035082.1	30767611	.	T	C	.	.	MAF_USDA=3.279
NC_035082.1	30767682	.	G	A	.	.	MAF_INRAE=5.263;MAF_USDA=12.5
NC_035082.1	30767834	.	C	T	.	.	MAF_USDA=6.25
NC_035082.1	30767966	.	G	T	.	.	MAF_USDA=2.459
NC_035082.1	30767979	.	A	G	.	.	MAF_INRAE=30.38;MAF_USDA=48.824
NC_035082.1	30767984	.	T	A	.	.	MAF_USDA=17.391
NC_035082.1	30767999	.	G	T	.	.	MAF_INRAE=30.38;MAF_USDA=48.235
NC_035082.1	30768027	.	A	G	.	.	MAF_INRAE=29.114;MAF_USDA=18.235
NC_035082.1	30768139	.	T	G	.	.	MAF_INRAE=5.263;MAF_USDA=12.5
NC_035082.1	30768172	.	T	C	.	.	MAF_INRAE=29.747;MAF_USDA=48.824
NC_035082.1	30768188	.	C	A	.	.	MAF_USDA=5.294
NC_035082.1	30768190	.	A	C	.	.	MAF_USDA=5.294
NC_035082.1	30768228	.	G	A	.	.	MAF_USDA=2.459
NC_035082.1	30768251	.	G	A	.	.	MAF_INRAE=29.114;MAF_USDA=13.529
NC_035082.1	30768361	.	A	G	.	.	MAF_INRAE=5.263
NC_035082.1	30768385	.	A	G	.	.	MAF_INRAE=30.38;MAF_USDA=47.647
NC_035082.1	30768446	.	T	A	.	.	MAF_USDA=1.639
NC_035082.1	30768461	.	A	T	.	.	MAF_USDA=6.25
NC_035082.1	30768534	.	C	T	.	.	MAF_USDA=1.667
NC_035082.1	30768538	.	G	T	.	.	MAF_INRAE=7.5;MAF_USDA=1.639
NC_035082.1	30768614	.	T	A	.	.	MAF_INRAE=7.5;MAF_USDA=2.459
NC_035082.1	30768697	.	A	G	.	.	MAF_INRAE=7.595;MAF_USDA=17.647
NC_035082.1	30768702	.	A	C	.	.	MAF_INRAE=19.62;MAF_USDA=1.639
NC_035082.1	30768732	.	A	C	.	.	MAF_USDA=1.639
NC_035082.1	30768771	.	G	T	.	.	MAF_USDA=4.098
NC_035082.1	30768912	.	C	G	.	.	MAF_INRAE=5.263;MAF_USDA=33.529
NC_035082.1	30768983	.	C	T	.	.	MAF_USDA=2.941
NC_035082.1	30769015	.	C	T	.	.	MAF_INRAE=5.263;MAF_USDA=33.529
NC_035082.1	30769117	.	G	T	.	.	MAF_USDA=1.639
NC_035082.1	30769227	.	T	C	.	.	MAF_INRAE=29.114;MAF_USDA=12.941
NC_035082.1	30769431	.	G	T	.	.	MAF_USDA=6.557
NC_035082.1	30769443	.	C	T	.	.	MAF_INRAE=37.975;MAF_USDA=27.647
NC_035082.1	30769463	.	C	T	.	.	MAF_INRAE=7.5
NC_035082.1	30769663	.	A	G	.	.	MAF_USDA=4.918
NC_035082.1	30769817	.	C	T	.	.	MAF_INRAE=37.342;MAF_USDA=31.176
NC_035082.1	30769895	.	T	C	.	.	MAF_USDA=2.941
NC_035082.1	30769897	.	G	A	.	.	MAF_INRAE=21.519;MAF_USDA=17.059
NC_035082.1	30769901	.	C	G	.	.	MAF_USDA=1.639
NC_035082.1	30769997	.	A	G	.	.	MAF_USDA=5.882
NC_035082.1	30770035	.	T	A	.	.	MAF_USDA=2.941
NC_035082.1	30770103	.	A	C	.	.	MAF_USDA=5.738
NC_035082.1	30770184	.	A	G	.	.	MAF_USDA=10.656
NC_035082.1	30770186	.	G	T	.	.	MAF_USDA=9.016
NC_035082.1	30770188	.	T	A	.	.	MAF_USDA=9.016
NC_035082.1	30770220	.	A	C	.	.	MAF_USDA=2.459
NC_035082.1	30770348	.	A	T	.	.	MAF_INRAE=11.392;MAF_USDA=46.471
NC_035082.1	30770360	.	A	G	.	.	MAF_USDA=5.738
NC_035082.1	30770430	.	A	G	.	.	MAF_USDA=7.5
NC_035082.1	30770452	.	T	G	.	.	MAF_INRAE=49.367;MAF_USDA=16.667
NC_035082.1	30770457	.	G	A	.	.	MAF_INRAE=18.354;MAF_USDA=15.476
NC_035082.1	30770458	.	C	A	.	.	MAF_INRAE=15.833;MAF_USDA=15.476
NC_035082.1	30770565	.	C	T	.	.	MAF_USDA=2.976
NC_035082.1	30770586	.	C	A	.	.	MAF_INRAE=23.684;MAF_USDA=45.833
NC_035082.1	30770587	.	C	G	.	.	MAF_USDA=49.405
NC_035082.1	30770599	.	C	T	.	.	MAF_USDA=5.0
NC_035082.1	30770606	.	A	G	.	.	MAF_USDA=4.237
NC_035082.1	30770640	.	T	A	.	.	MAF_USDA=29.268
NC_035082.1	30770662	.	T	A	.	.	MAF_USDA=27.381
NC_035082.1	30770691	.	T	A	.	.	MAF_INRAE=21.053;MAF_USDA=14.706
NC_035082.1	30770729	.	C	T	.	.	MAF_USDA=30.588
NC_035082.1	30770815	.	A	C	.	.	MAF_USDA=43.75
NC_035082.1	30771434	.	C	A	.	.	MAF_USDA=5.738
NC_035082.1	30771474	.	T	C	.	.	MAF_INRAE=21.053
NC_035082.1	30771486	.	G	T	.	.	MAF_USDA=3.333
NC_035082.1	30771682	.	A	T	.	.	MAF_USDA=2.459
NC_035082.1	30771684	.	A	T	.	.	MAF_USDA=2.459
NC_035082.1	30771736	.	G	T	.	.	MAF_USDA=6.557
NC_035082.1	30771810	.	G	A	.	.	MAF_INRAE=6.962;MAF_USDA=7.377
NC_035082.1	30771854	.	A	C	.	.	MAF_INRAE=49.367;MAF_USDA=14.706
NC_035082.1	30771960	.	C	A	.	.	MAF_USDA=2.459
NC_035082.1	30771971	.	T	G	.	.	MAF_INRAE=42.405;MAF_USDA=32.353
NC_035082.1	30772023	.	C	A	.	.	MAF_USDA=2.459
NC_035082.1	30772029	.	C	A	.	.	MAF_INRAE=42.405;MAF_USDA=31.765
NC_035082.1	30772087	.	C	T	.	.	MAF_INRAE=42.405;MAF_USDA=30.588
NC_035082.1	30772142	.	G	T	.	.	MAF_USDA=5.882
NC_035082.1	30772144	.	C	T	.	.	MAF_USDA=2.459
NC_035082.1	30772161	.	A	C	.	.	MAF_USDA=5.738
NC_035082.1	30772321	.	T	G	.	.	MAF_USDA=5.738
NC_035082.1	30772338	.	A	C	.	.	MAF_INRAE=10.833;MAF_USDA=5.882
NC_035082.1	30772439	.	C	T	.	.	MAF_USDA=4.918
NC_035082.1	30772537	.	C	A	.	.	MAF_INRAE=6.962;MAF_USDA=16.071
NC_035082.1	30772558	.	C	T	.	.	MAF_INRAE=48.734;MAF_USDA=16.667
NC_035082.1	30772568	.	T	G	.	.	MAF_USDA=3.279
NC_035082.1	30772571	.	T	G	.	.	MAF_USDA=3.279
NC_035082.1	30772577	.	A	G	.	.	MAF_USDA=3.279
NC_035082.1	30772579	.	A	G	.	.	MAF_USDA=4.918
NC_035082.1	30772584	.	C	T	.	.	MAF_USDA=3.279
NC_035082.1	30772625	.	G	A	.	.	MAF_USDA=6.557
NC_035082.1	30772687	.	C	A	.	.	MAF_USDA=25.0
NC_035082.1	30772691	.	A	T	.	.	MAF_USDA=2.459
NC_035082.1	30772692	.	C	T	.	.	MAF_USDA=2.459
NC_035082.1	30773393	.	C	T	.	.	MAF_USDA=25.0
NC_035082.1	30773461	.	C	G	.	.	MAF_USDA=27.976
NC_035082.1	30773696	.	G	T	.	.	MAF_INRAE=5.263
NC_035082.1	30773701	.	T	C	.	.	MAF_USDA=2.542
NC_035082.1	30773824	.	G	T	.	.	MAF_INRAE=6.962;MAF_USDA=48.795
NC_035082.1	30773826	.	A	C	.	.	MAF_INRAE=2.5;MAF_USDA=49.398
NC_035082.1	30773904	.	T	A	.	.	MAF_INRAE=43.671;MAF_USDA=33.529
NC_035082.1	30773918	.	C	T	.	.	MAF_USDA=1.639
NC_035082.1	30773929	.	A	G	.	.	MAF_USDA=4.918
NC_035082.1	30773992	.	G	A	.	.	MAF_USDA=4.918
NC_035082.1	30774049	.	T	A	.	.	MAF_USDA=7.738
NC_035082.1	30774052	.	G	T	.	.	MAF_USDA=5.0
NC_035082.1	30774110	.	G	T	.	.	MAF_USDA=5.0
NC_035082.1	30774144	.	C	A	.	.	MAF_USDA=1.667
NC_035082.1	30774241	.	C	A	.	.	MAF_INRAE=42.405;MAF_USDA=30.952
NC_035082.1	30774373	.	A	T	.	.	MAF_INRAE=6.962;MAF_USDA=45.294
NC_035082.1	30774444	.	A	G	.	.	MAF_USDA=18.824
NC_035082.1	30774497	.	A	T	.	.	MAF_USDA=7.377
NC_035082.1	30774509	.	A	G	.	.	MAF_INRAE=42.405;MAF_USDA=28.689
NC_035082.1	30774511	.	G	A	.	.	MAF_INRAE=48.333;MAF_USDA=19.672
NC_035082.1	30774546	.	G	C	.	.	MAF_INRAE=42.405;MAF_USDA=25.882
NC_035082.1	30774554	.	T	C	.	.	MAF_USDA=7.377
NC_035082.1	30774604	.	T	C	.	.	MAF_USDA=4.706
NC_035082.1	30774677	.	C	A	.	.	MAF_INRAE=43.671;MAF_USDA=31.176
NC_035082.1	30774681	.	A	G	.	.	MAF_USDA=2.459
NC_035082.1	30774686	.	T	G	.	.	MAF_INRAE=10.833;MAF_USDA=1.639
NC_035082.1	30774779	.	C	A	.	.	MAF_INRAE=5.263
NC_035082.1	30774851	.	G	A	.	.	MAF_INRAE=44.304;MAF_USDA=30.588
NC_035082.1	30774944	.	G	T	.	.	MAF_USDA=10.588
NC_035082.1	30774953	.	C	A	.	.	MAF_USDA=1.765
NC_035082.1	30775065	.	T	C	.	.	MAF_INRAE=28.481;MAF_USDA=13.529
NC_035082.1	30775143	.	T	C	.	.	MAF_INRAE=7.5;MAF_USDA=1.639
NC_035082.1	30775228	.	C	A	.	.	MAF_USDA=6.25
NC_035082.1	30775236	.	T	C	.	.	MAF_USDA=7.377
NC_035082.1	30775238	.	A	C	.	.	MAF_INRAE=50.0;MAF_USDA=13.529
NC_035082.1	30775274	.	G	A	.	.	MAF_USDA=5.738
NC_035082.1	30775301	.	T	C	.	.	MAF_USDA=4.167
NC_035082.1	30775321	.	C	T	.	.	MAF_USDA=10.0
NC_035082.1	30775324	.	C	G	.	.	MAF_USDA=5.738
NC_035082.1	30775470	.	A	C	.	.	MAF_USDA=4.098
NC_035082.1	30775487	.	A	G	.	.	MAF_USDA=2.083
NC_035082.1	30775523	.	A	G	.	.	MAF_USDA=2.459
NC_035082.1	30775528	.	C	T	.	.	MAF_USDA=2.459
NC_035082.1	30775633	.	A	C	.	.	MAF_USDA=4.118
NC_035082.1	30775637	.	T	G	.	.	MAF_INRAE=6.962
NC_035082.1	30775641	.	C	A	.	.	MAF_USDA=8.333
NC_035082.1	30775648	.	C	T	.	.	MAF_INRAE=42.405
NC_035082.1	30775666	.	C	A	.	.	MAF_USDA=22.917
NC_035082.1	30775667	.	T	C	.	.	MAF_INRAE=49.367;MAF_USDA=14.583
NC_035082.1	30775687	.	A	G	.	.	MAF_INRAE=42.405
NC_035082.1	30775701	.	A	G	.	.	MAF_USDA=5.738
NC_035082.1	30775714	.	A	G	.	.	MAF_USDA=2.353
NC_035082.1	30775740	.	C	A	.	.	MAF_USDA=15.882
NC_035082.1	30775821	.	C	G	.	.	MAF_USDA=5.738
NC_035082.1	30775835	.	G	T	.	.	MAF_USDA=5.738
NC_035082.1	30775850	.	T	A	.	.	MAF_USDA=2.353
NC_035082.1	30775882	.	G	T	.	.	MAF_USDA=5.294
NC_035082.1	30775898	.	C	T	.	.	MAF_INRAE=5.063;MAF_USDA=4.098
NC_035082.1	30775986	.	T	C	.	.	MAF_USDA=6.557
NC_035082.1	30776183	.	A	T	.	.	MAF_USDA=6.557
NC_035082.1	30776254	.	C	T	.	.	MAF_USDA=7.377
NC_035082.1	30776382	.	G	A	.	.	MAF_USDA=6.25
NC_035082.1	30776510	.	C	T	.	.	MAF_INRAE=5.063;MAF_USDA=6.548
NC_035082.1	30776514	.	G	A	.	.	MAF_INRAE=21.053;MAF_USDA=10.833
NC_035082.1	30776579	.	A	T	.	.	MAF_INRAE=8.228;MAF_USDA=47.541
NC_035082.1	30776597	.	G	T	.	.	MAF_USDA=5.738
NC_035082.1	30776867	.	G	C	.	.	MAF_USDA=3.529
NC_035082.1	30777032	.	C	T	.	.	MAF_INRAE=48.734;MAF_USDA=20.0
NC_035082.1	30777053	.	C	T	.	.	MAF_INRAE=2.532;MAF_USDA=4.706
NC_035082.1	30777190	.	T	G	.	.	MAF_INRAE=8.228;MAF_USDA=34.706
NC_035082.1	30777342	.	C	T	.	.	MAF_USDA=6.557
NC_035082.1	30777386	.	G	A	.	.	MAF_INRAE=42.405;MAF_USDA=34.118
NC_035082.1	30777473	.	A	G	.	.	MAF_INRAE=7.5;MAF_USDA=1.639
NC_035082.1	30777568	.	C	T	.	.	MAF_INRAE=8.228;MAF_USDA=10.588
NC_035082.1	30777765	.	T	C	.	.	MAF_INRAE=5.063;MAF_USDA=4.098
NC_035082.1	30777786	.	C	T	.	.	MAF_USDA=1.176
NC_035082.1	30777835	.	C	G	.	.	MAF_INRAE=7.5;MAF_USDA=1.639
NC_035082.1	30778060	.	A	G	.	.	MAF_USDA=1.639
NC_035082.1	30778262	.	T	A	.	.	MAF_USDA=2.542
NC_035082.1	30778294	.	T	A	.	.	MAF_USDA=19.048
NC_035082.1	30778302	.	T	C	.	.	MAF_USDA=40.476
NC_035082.1	30778323	.	C	T	.	.	MAF_USDA=2.459
NC_035082.1	30778360	.	A	G	.	.	MAF_USDA=5.738
NC_035082.1	30778436	.	G	A	.	.	MAF_USDA=4.167
NC_035082.1	30778534	.	T	G	.	.	MAF_USDA=1.639
NC_035082.1	30778546	.	G	A	.	.	MAF_USDA=4.098
NC_035082.1	30778548	.	C	T	.	.	MAF_USDA=1.639
NC_035082.1	30778549	.	T	A	.	.	MAF_USDA=1.639
NC_035082.1	30778580	.	T	G	.	.	MAF_USDA=1.639
NC_035082.1	30778620	.	G	T	.	.	MAF_USDA=2.941
NC_035082.1	30778661	.	T	A	.	.	MAF_INRAE=43.038;MAF_USDA=42.941
NC_035082.1	30778708	.	C	T	.	.	MAF_USDA=5.294
NC_035082.1	30778751	.	A	T	.	.	MAF_INRAE=41.772;MAF_USDA=25.882
NC_035082.1	30778759	.	G	T	.	.	MAF_INRAE=42.405;MAF_USDA=25.294
NC_035082.1	30778765	.	A	T	.	.	MAF_INRAE=42.405;MAF_USDA=25.882
NC_035082.1	30778768	.	C	T	.	.	MAF_USDA=4.918
NC_035082.1	30778797	.	C	T	.	.	MAF_INRAE=6.962;MAF_USDA=11.475
NC_035082.1	30778846	.	G	A	.	.	MAF_USDA=17.647
NC_035082.1	30778930	.	G	A	.	.	MAF_INRAE=5.263
NC_035082.1	30778946	.	T	C	.	.	MAF_INRAE=7.5;MAF_USDA=1.639
NC_035082.1	30778997	.	A	T	.	.	MAF_INRAE=9.167;MAF_USDA=2.459
NC_035082.1	30779046	.	C	T	.	.	MAF_USDA=4.167
NC_035082.1	30779074	.	C	T	.	.	MAF_USDA=2.083
NC_035082.1	30779106	.	G	A	.	.	MAF_USDA=2.941
NC_035082.1	30779129	.	C	T	.	.	MAF_USDA=4.098
NC_035082.1	30779187	.	C	A	.	.	MAF_USDA=19.412
NC_035082.1	30779227	.	T	C	.	.	MAF_INRAE=43.038;MAF_USDA=26.471
NC_035082.1	30779354	.	T	G	.	.	MAF_INRAE=42.405;MAF_USDA=27.059
NC_035082.1	30779380	.	C	A	.	.	MAF_INRAE=49.367;MAF_USDA=45.882
NC_035082.1	30779385	.	C	T	.	.	MAF_USDA=2.459
NC_035082.1	30779422	.	C	T	.	.	MAF_USDA=10.417
NC_035082.1	30779426	.	G	A	.	.	MAF_USDA=4.918
NC_035082.1	30779455	.	C	A	.	.	MAF_INRAE=6.962;MAF_USDA=11.475
NC_035082.1	30779475	.	A	T	.	.	MAF_USDA=10.417
NC_035082.1	30779515	.	C	T	.	.	MAF_INRAE=5.263;MAF_USDA=12.5
NC_035082.1	30779532	.	C	T	.	.	MAF_INRAE=42.405;MAF_USDA=34.118
NC_035082.1	30779599	.	A	G	.	.	MAF_USDA=8.197
NC_035082.1	30779601	.	C	T	.	.	MAF_INRAE=43.038;MAF_USDA=28.235
NC_035082.1	30779607	.	A	G	.	.	MAF_INRAE=48.734;MAF_USDA=45.882
NC_035082.1	30779728	.	C	T	.	.	MAF_USDA=1.639
NC_035082.1	30779729	.	G	A	.	.	MAF_USDA=6.557
NC_035082.1	30779741	.	G	A	.	.	MAF_USDA=18.235
NC_035082.1	30779800	.	C	T	.	.	MAF_INRAE=5.263;MAF_USDA=14.583
NC_035082.1	30779813	.	C	T	.	.	MAF_USDA=7.377
NC_035082.1	30779858	.	A	T	.	.	MAF_USDA=12.5
NC_035082.1	30779917	.	A	T	.	.	MAF_INRAE=49.367;MAF_USDA=13.934
NC_035082.1	30779969	.	A	C	.	.	MAF_USDA=6.557
NC_035082.1	30780043	.	A	C	.	.	MAF_USDA=15.294
NC_035082.1	30780048	.	T	G	.	.	MAF_INRAE=5.263;MAF_USDA=12.5
NC_035082.1	30780148	.	T	A	.	.	MAF_INRAE=6.962;MAF_USDA=9.836
NC_035082.1	30780203	.	G	A	.	.	MAF_USDA=2.459
NC_035082.1	30780273	.	T	C	.	.	MAF_USDA=6.557
NC_035082.1	30780308	.	G	A	.	.	MAF_INRAE=5.263
NC_035082.1	30780317	.	G	T	.	.	MAF_INRAE=5.263;MAF_USDA=12.5
NC_035082.1	30780434	.	C	G	.	.	MAF_USDA=6.25
NC_035082.1	30780491	.	C	A	.	.	MAF_INRAE=46.203;MAF_USDA=37.059
NC_035082.1	30780496	.	G	T	.	.	MAF_USDA=3.279
NC_035082.1	30780810	.	T	C	.	.	MAF_USDA=2.459
NC_035082.1	30780842	.	A	T	.	.	MAF_USDA=2.083
NC_035082.1	30780892	.	C	T	.	.	MAF_USDA=2.459
NC_035082.1	30780946	.	G	A,T	.	.	MAF_INRAE=7.595;MAF_USDA=2.083
NC_035082.1	30780980	.	A	T	.	.	MAF_INRAE=44.304;MAF_USDA=26.471
NC_035082.1	30781081	.	G	C	.	.	MAF_USDA=1.639
NC_035082.1	30781216	.	G	A	.	.	MAF_INRAE=43.038;MAF_USDA=34.706
NC_035082.1	30781222	.	G	T	.	.	MAF_INRAE=43.038;MAF_USDA=28.235
NC_035082.1	30781289	.	T	G	.	.	MAF_USDA=1.639
NC_035082.1	30781323	.	C	T	.	.	MAF_INRAE=41.772;MAF_USDA=34.118
NC_035082.1	30781399	.	G	T	.	.	MAF_INRAE=43.038;MAF_USDA=34.706
NC_035082.1	30781401	.	A	G	.	.	MAF_INRAE=50.0;MAF_USDA=35.294
NC_035082.1	30781403	.	T	C	.	.	MAF_USDA=6.557
NC_035082.1	30781427	.	A	C	.	.	MAF_USDA=2.083
NC_035082.1	30781436	.	G	A	.	.	MAF_INRAE=42.405;MAF_USDA=36.471
NC_035082.1	30781464	.	C	A	.	.	MAF_INRAE=7.5;MAF_USDA=1.639
NC_035082.1	30781490	.	G	A	.	.	MAF_USDA=9.016
NC_035082.1	30781497	.	T	C	.	.	MAF_USDA=6.557
NC_035082.1	30781500	.	T	G	.	.	MAF_USDA=6.25
NC_035082.1	30781507	.	A	C	.	.	MAF_INRAE=5.263
NC_035082.1	30781556	.	G	A	.	.	MAF_USDA=12.941
NC_035082.1	30781687	.	T	G	.	.	MAF_USDA=7.377
NC_035082.1	30781695	.	T	C	.	.	MAF_USDA=6.557
NC_035082.1	30781783	.	G	A	.	.	MAF_INRAE=5.263;MAF_USDA=12.5
NC_035082.1	30781804	.	T	G	.	.	MAF_USDA=2.459
NC_035082.1	30781817	.	C	T	.	.	MAF_INRAE=42.405;MAF_USDA=35.882
NC_035082.1	30781857	.	C	A	.	.	MAF_INRAE=5.263;MAF_USDA=2.941
NC_035082.1	30781909	.	T	G	.	.	MAF_USDA=4.098
NC_035082.1	30781917	.	C	T	.	.	MAF_USDA=1.176
NC_035082.1	30781988	.	G	C	.	.	MAF_USDA=2.459
NC_035082.1	30781994	.	T	A	.	.	MAF_USDA=1.639
NC_035082.1	30781996	.	G	A	.	.	MAF_INRAE=49.367;MAF_USDA=14.706
NC_035082.1	30782007	.	T	G	.	.	MAF_USDA=6.557
NC_035082.1	30782015	.	T	A	.	.	MAF_INRAE=10.833;MAF_USDA=5.882
NC_035082.1	30782016	.	C	A	.	.	MAF_INRAE=10.833;MAF_USDA=6.471
NC_035082.1	30782133	.	G	A	.	.	MAF_INRAE=42.405;MAF_USDA=48.235
NC_035082.1	30782161	.	C	T	.	.	MAF_USDA=12.5
NC_035082.1	30782266	.	A	G	.	.	MAF_USDA=5.294
NC_035082.1	30782340	.	T	C	.	.	MAF_USDA=6.557
NC_035082.1	30782341	.	G	A	.	.	MAF_USDA=4.167
NC_035082.1	30782369	.	T	G	.	.	MAF_INRAE=47.468;MAF_USDA=14.706
NC_035082.1	30782392	.	A	T	.	.	MAF_USDA=2.083
NC_035082.1	30782419	.	T	A	.	.	MAF_INRAE=5.263;MAF_USDA=12.5
NC_035082.1	30782431	.	A	G	.	.	MAF_USDA=7.377
NC_035082.1	30782527	.	G	C	.	.	MAF_INRAE=43.671;MAF_USDA=41.765
NC_035082.1	30782557	.	G	T	.	.	MAF_INRAE=43.671;MAF_USDA=40.588
NC_035082.1	30782570	.	G	A	.	.	MAF_INRAE=42.405;MAF_USDA=26.471
NC_035082.1	30782586	.	A	C	.	.	MAF_INRAE=27.5;MAF_USDA=5.882
NC_035082.1	30782622	.	G	T	.	.	MAF_USDA=4.098
NC_035082.1	30782658	.	G	A	.	.	MAF_USDA=6.557
NC_035082.1	30782661	.	T	A	.	.	MAF_INRAE=48.734;MAF_USDA=14.706
NC_035082.1	30782740	.	C	A	.	.	MAF_USDA=19.412
NC_035082.1	30782773	.	T	G	.	.	MAF_USDA=1.639
NC_035082.1	30782829	.	T	G	.	.	MAF_USDA=2.941
NC_035082.1	30782860	.	A	T	.	.	MAF_USDA=2.459
NC_035082.1	30782909	.	C	A	.	.	MAF_USDA=6.557
NC_035082.1	30782985	.	C	A	.	.	MAF_USDA=5.738
NC_035082.1	30783221	.	C	T	.	.	MAF_INRAE=43.671;MAF_USDA=35.714
NC_035082.1	30783244	.	C	T	.	.	MAF_INRAE=49.367;MAF_USDA=14.706
NC_035082.1	30783390	.	A	C	.	.	MAF_INRAE=7.5;MAF_USDA=1.639
NC_035082.1	30783480	.	G	A	.	.	MAF_USDA=5.738
NC_035082.1	30783526	.	T	C	.	.	MAF_USDA=2.459
NC_035082.1	30783543	.	C	A	.	.	MAF_INRAE=43.671;MAF_USDA=34.118
NC_035082.1	30783565	.	C	T	.	.	MAF_INRAE=5.263;MAF_USDA=12.5
NC_035082.1	30783569	.	G	A	.	.	MAF_INRAE=7.5;MAF_USDA=1.639
NC_035082.1	30783604	.	A	G	.	.	MAF_INRAE=5.263
NC_035082.1	30784074	.	T	C	.	.	MAF_USDA=6.557
NC_035082.1	30784195	.	G	A	.	.	MAF_INRAE=49.367;MAF_USDA=14.706
NC_035082.1	30784208	.	A	G	.	.	MAF_USDA=10.417
NC_035082.1	30784309	.	A	C	.	.	MAF_USDA=12.5
NC_035082.1	30784355	.	AGGGGG	AGGGGT	.	.	MAF_USDA=41.667
NC_035082.1	30784360	.	G	T	.	.	MAF_INRAE=2.5
NC_035082.1	30784361	.	A	T	.	.	MAF_INRAE=48.333
NC_035082.1	30784365	.	A	T	.	.	MAF_INRAE=6.962;MAF_USDA=40.361
NC_035082.1	30784384	.	G	T	.	.	MAF_INRAE=43.671;MAF_USDA=36.471
NC_035082.1	30784401	.	T	G	.	.	MAF_INRAE=42.405;MAF_USDA=32.353
NC_035082.1	30784528	.	T	A	.	.	MAF_INRAE=19.62;MAF_USDA=1.639
NC_035082.1	30784550	.	G	T	.	.	MAF_USDA=5.738
NC_035082.1	30784579	.	C	A	.	.	MAF_USDA=6.557
NC_035082.1	30784624	.	C	A	.	.	MAF_INRAE=5.263
NC_035082.1	30784643	.	T	C	.	.	MAF_USDA=6.557
NC_035082.1	30784789	.	C	A	.	.	MAF_USDA=3.529
NC_035082.1	30784793	.	C	A	.	.	MAF_INRAE=5.263
NC_035082.1	30784801	.	C	T	.	.	MAF_USDA=6.557
NC_035082.1	30784832	.	G	T	.	.	MAF_USDA=4.098
NC_035082.1	30784871	.	C	A	.	.	MAF_INRAE=5.063;MAF_USDA=4.098
NC_035082.1	30784899	.	G	A	.	.	MAF_INRAE=7.5;MAF_USDA=1.639
NC_035082.1	30784944	.	C	T	.	.	MAF_USDA=6.557
NC_035082.1	30784977	.	G	T	.	.	MAF_USDA=10.417
NC_035082.1	30785030	.	A	G	.	.	MAF_USDA=2.459
NC_035082.1	30785144	.	C	A	.	.	MAF_USDA=7.377
NC_035082.1	30785149	.	C	A	.	.	MAF_INRAE=30.38;MAF_USDA=17.059
NC_035082.1	30785150	.	C	T	.	.	MAF_USDA=6.557
NC_035082.1	30785159	.	C	A	.	.	MAF_USDA=7.377
NC_035082.1	30785237	.	A	T	.	.	MAF_USDA=7.647
NC_035082.1	30785321	.	C	T	.	.	MAF_INRAE=5.063;MAF_USDA=8.235
NC_035082.1	30785336	.	T	C	.	.	MAF_USDA=7.377
NC_035082.1	30785346	.	C	T	.	.	MAF_USDA=2.459
NC_035082.1	30785355	.	A	C	.	.	MAF_USDA=2.941
NC_035082.1	30785389	.	T	C	.	.	MAF_INRAE=27.5;MAF_USDA=5.882
NC_035082.1	30785478	.	C	T	.	.	MAF_USDA=2.941
NC_035082.1	30785638	.	G	C	.	.	MAF_INRAE=42.405
NC_035082.1	30785681	.	C	A	.	.	MAF_INRAE=42.405;MAF_USDA=27.439
NC_035082.1	30785693	.	C	T	.	.	MAF_INRAE=41.772;MAF_USDA=26.829
NC_035082.1	30785696	.	C	A	.	.	MAF_USDA=1.724
NC_035082.1	30785724	.	T	C	.	.	MAF_USDA=7.317
NC_035082.1	30785799	.	G	A	.	.	MAF_INRAE=7.5;MAF_USDA=1.724
NC_035082.1	30785872	.	T	C	.	.	MAF_USDA=1.22
NC_035082.1	30785885	.	T	G	.	.	MAF_INRAE=48.333;MAF_USDA=14.583
NC_035082.1	30785938	.	G	A	.	.	MAF_USDA=2.083
NC_035082.1	30785950	.	A	G	.	.	MAF_INRAE=10.833;MAF_USDA=2.586
NC_035082.1	30785984	.	C	T	.	.	MAF_USDA=1.22
NC_035082.1	30786017	.	A	G	.	.	MAF_USDA=6.897
NC_035082.1	30786083	.	A	C	.	.	MAF_USDA=7.759
NC_035082.1	30786162	.	T	C	.	.	MAF_USDA=6.897
NC_035082.1	30786167	.	A	G	.	.	MAF_INRAE=20.253;MAF_USDA=1.724
NC_035082.1	30786169	.	C	A	.	.	MAF_USDA=7.759
NC_035082.1	30786196	.	G	T	.	.	MAF_INRAE=20.253;MAF_USDA=9.483
NC_035082.1	30786234	.	C	T	.	.	MAF_USDA=1.724
NC_035082.1	30786565	.	G	T	.	.	MAF_USDA=10.417
NC_035082.1	30786589	.	A	T	.	.	MAF_INRAE=6.962
NC_035082.1	30786655	.	C	T	.	.	MAF_USDA=11.585
NC_035082.1	30786659	.	C	A	.	.	MAF_USDA=3.659
NC_035082.1	30786667	.	C	T	.	.	MAF_USDA=16.667
NC_035082.1	30786697	.	G	C	.	.	MAF_USDA=2.542
NC_035082.1	30786784	.	G	A	.	.	MAF_USDA=4.118
NC_035082.1	30786802	.	C	T	.	.	MAF_USDA=5.738
NC_035082.1	30786808	.	G	A	.	.	MAF_USDA=2.459
NC_035082.1	30786860	.	A	T	.	.	MAF_USDA=7.377
NC_035082.1	30786974	.	G	C	.	.	MAF_INRAE=6.667;MAF_USDA=1.639
NC_035082.1	30787082	.	C	T	.	.	MAF_USDA=1.176
NC_035082.1	30787092	.	T	C	.	.	MAF_USDA=1.176
NC_035082.1	30787093	.	C	T	.	.	MAF_USDA=1.176
NC_035082.1	30787136	.	T	C	.	.	MAF_USDA=3.529
NC_035082.1	30787143	.	A	G	.	.	MAF_INRAE=5.263;MAF_USDA=12.5
NC_035082.1	30787160	.	T	A	.	.	MAF_USDA=1.176
NC_035082.1	30787161	.	C	G	.	.	MAF_USDA=3.529
NC_035082.1	30787206	.	T	G	.	.	MAF_USDA=5.294
NC_035082.1	30787273	.	C	A	.	.	MAF_USDA=4.098
NC_035082.1	30787274	.	A	C	.	.	MAF_USDA=4.098
NC_035082.1	30787289	.	A	G	.	.	MAF_USDA=5.294
NC_035082.1	30787307	.	C	T	.	.	MAF_USDA=6.557
NC_035082.1	30787334	.	C	A	.	.	MAF_INRAE=5.263;MAF_USDA=18.235
NC_035082.1	30787344	.	C	A	.	.	MAF_USDA=2.083
NC_035082.1	30787360	.	A	C	.	.	MAF_USDA=7.647
NC_035082.1	30787363	.	T	G	.	.	MAF_USDA=6.557
NC_035082.1	30787395	.	T	A	.	.	MAF_INRAE=43.671;MAF_USDA=47.647
NC_035082.1	30787409	.	C	T	.	.	MAF_INRAE=5.263;MAF_USDA=11.765
NC_035082.1	30787432	.	A	T	.	.	MAF_USDA=1.176
NC_035082.1	30787551	.	C	G	.	.	MAF_USDA=1.639
NC_035082.1	30787605	.	A	T	.	.	MAF_INRAE=20.253;MAF_USDA=1.639
NC_035082.1	30787619	.	C	T	.	.	MAF_USDA=4.098
NC_035082.1	30787633	.	A	G	.	.	MAF_USDA=1.176
NC_035082.1	30787634	.	G	A	.	.	MAF_USDA=3.529
NC_035082.1	30787673	.	C	T	.	.	MAF_USDA=1.176
NC_035082.1	30787684	.	G	T	.	.	MAF_USDA=4.918
NC_035082.1	30787704	.	C	G	.	.	MAF_USDA=4.098
NC_035082.1	30787800	.	T	G	.	.	MAF_USDA=17.647
NC_035082.1	30787809	.	A	G	.	.	MAF_INRAE=7.5;MAF_USDA=2.459
NC_035082.1	30787825	.	A	C	.	.	MAF_INRAE=7.5;MAF_USDA=1.695
NC_035082.1	30787845	.	G	A	.	.	MAF_USDA=5.932
NC_035082.1	30787846	.	T	G	.	.	MAF_USDA=6.034
NC_035082.1	30787910	.	T	G	.	.	MAF_INRAE=30.38;MAF_USDA=29.878
NC_035082.1	30787955	.	G	T	.	.	MAF_INRAE=30.38;MAF_USDA=32.927
NC_035082.1	30787971	.	G	T	.	.	MAF_USDA=6.78
NC_035082.1	30788031	.	C	T	.	.	MAF_USDA=4.819
NC_035082.1	30788267	.	C	A	.	.	MAF_USDA=4.098
NC_035082.1	30788311	.	A	G	.	.	MAF_INRAE=5.063;MAF_USDA=6.667
NC_035082.1	30788315	.	C	A	.	.	MAF_INRAE=5.263;MAF_USDA=14.881
NC_035082.1	30788444	.	C	A	.	.	MAF_INRAE=18.333;MAF_USDA=3.529
NC_035082.1	30788446	.	A	G	.	.	MAF_USDA=3.279
NC_035082.1	30788526	.	T	G	.	.	MAF_USDA=5.357
NC_035082.1	30788538	.	A	G	.	.	MAF_USDA=4.762
NC_035082.1	30788567	.	T	G	.	.	MAF_INRAE=45.57;MAF_USDA=35.119
NC_035082.1	30788576	.	T	C	.	.	MAF_USDA=5.833
NC_035082.1	30788593	.	T	G	.	.	MAF_INRAE=43.671;MAF_USDA=10.833
NC_035082.1	30788667	.	C	T	.	.	MAF_USDA=6.667
NC_035082.1	30788749	.	T	C	.	.	MAF_INRAE=6.962;MAF_USDA=1.667
NC_035082.1	30788825	.	G	A	.	.	MAF_USDA=6.25
NC_035082.1	30788907	.	A	C	.	.	MAF_INRAE=26.582;MAF_USDA=22.892
NC_035082.1	30788976	.	G	A	.	.	MAF_INRAE=6.962;MAF_USDA=4.098
NC_035082.1	30789050	.	G	A	.	.	MAF_USDA=2.459
NC_035082.1	30789156	.	A	G	.	.	MAF_INRAE=4.167
NC_035082.1	30789214	.	T	C	.	.	MAF_INRAE=17.5;MAF_USDA=11.176
NC_035082.1	30789215	.	G	A	.	.	MAF_INRAE=30.0;MAF_USDA=13.529
NC_035082.1	30789541	.	C	T	.	.	MAF_INRAE=27.5;MAF_USDA=14.706
NC_035082.1	30789638	.	C	T	.	.	MAF_INRAE=5.263;MAF_USDA=3.529
NC_035082.1	30789663	.	G	A	.	.	MAF_USDA=1.639
NC_035082.1	30789675	.	A	C	.	.	MAF_INRAE=26.667;MAF_USDA=18.235
NC_035082.1	30789697	.	C	A	.	.	MAF_USDA=4.167
NC_035082.1	30789732	.	A	G	.	.	MAF_USDA=3.333
NC_035082.1	30789736	.	T	G	.	.	MAF_INRAE=27.5;MAF_USDA=7.738
NC_035082.1	30789744	.	A	T	.	.	MAF_INRAE=29.747;MAF_USDA=48.81
NC_035082.1	30789787	.	C	T	.	.	MAF_USDA=4.918
NC_035082.1	30789910	.	A	G	.	.	MAF_USDA=2.083
NC_035082.1	30790066	.	A	G	.	.	MAF_INRAE=5.263
NC_035082.1	30790068	.	G	C	.	.	MAF_USDA=2.459
NC_035082.1	30790104	.	A	G	.	.	MAF_INRAE=40.506;MAF_USDA=24.405
NC_035082.1	30790125	.	G	A	.	.	MAF_INRAE=20.253;MAF_USDA=1.639
NC_035082.1	30790160	.	C	T	.	.	MAF_INRAE=29.747;MAF_USDA=47.647
NC_035082.1	30790185	.	C	T	.	.	MAF_USDA=1.639
NC_035082.1	30790232	.	A	G	.	.	MAF_INRAE=26.667;MAF_USDA=7.059
NC_035082.1	30790242	.	C	T	.	.	MAF_USDA=15.882
NC_035082.1	30790463	.	C	G	.	.	MAF_USDA=8.235
NC_035082.1	30790598	.	C	T	.	.	MAF_INRAE=6.329;MAF_USDA=4.098
NC_035082.1	30790607	.	G	A	.	.	MAF_USDA=5.738
NC_035082.1	30790613	.	A	G	.	.	MAF_USDA=5.833
NC_035082.1	30790623	.	A	C	.	.	MAF_INRAE=29.114;MAF_USDA=35.294
NC_035082.1	30790643	.	A	C	.	.	MAF_INRAE=27.5;MAF_USDA=7.647
NC_035082.1	30790752	.	G	T	.	.	MAF_INRAE=2.532;MAF_USDA=5.294
NC_035082.1	30790774	.	C	T	.	.	MAF_INRAE=27.5;MAF_USDA=7.647
NC_035082.1	30790964	.	C	A	.	.	MAF_INRAE=9.494;MAF_USDA=11.176
NC_035082.1	30790969	.	G	A	.	.	MAF_USDA=1.639
NC_035082.1	30791020	.	T	G	.	.	MAF_INRAE=5.263
NC_035082.1	30791053	.	G	A	.	.	MAF_USDA=12.5
NC_035082.1	30791142	.	A	T	.	.	MAF_INRAE=6.962;MAF_USDA=4.118
NC_035082.1	30791198	.	G	C	.	.	MAF_USDA=3.279
NC_035082.1	30791222	.	G	T	.	.	MAF_USDA=6.557
NC_035082.1	30791229	.	T	G	.	.	MAF_USDA=6.557
NC_035082.1	30791240	.	G	A	.	.	MAF_USDA=5.738
NC_035082.1	30791244	.	G	A	.	.	MAF_INRAE=2.532;MAF_USDA=6.471
NC_035082.1	30791380	.	G	A	.	.	MAF_USDA=2.941
NC_035082.1	30791452	.	G	A	.	.	MAF_USDA=1.639
NC_035082.1	30791467	.	G	A	.	.	MAF_USDA=2.459
NC_035082.1	30791470	.	G	A	.	.	MAF_USDA=4.167
NC_035082.1	30791494	.	C	T	.	.	MAF_USDA=6.25
NC_035082.1	30791495	.	A	G	.	.	MAF_USDA=18.75
NC_035082.1	30791496	.	C	T	.	.	MAF_USDA=43.75
NC_035082.1	30791498	.	G	A	.	.	MAF_USDA=18.75
NC_035082.1	30791626	.	C	A	.	.	MAF_USDA=5.0
NC_035082.1	30791636	.	T	A	.	.	MAF_INRAE=5.263;MAF_USDA=16.667
NC_035082.1	30791637	.	T	A	.	.	MAF_USDA=18.75
NC_035082.1	30791642	.	T	G	.	.	MAF_USDA=16.265
NC_035082.1	30791650	.	A	T	.	.	MAF_USDA=2.5
NC_035082.1	30791673	.	T	G	.	.	MAF_INRAE=23.684;MAF_USDA=48.214
NC_035082.1	30791690	.	G	A	.	.	MAF_INRAE=26.316;MAF_USDA=10.0
NC_035082.1	30791692	.	C	A	.	.	MAF_INRAE=23.684;MAF_USDA=48.235
NC_035082.1	30791877	.	C	T	.	.	MAF_USDA=2.459
NC_035082.1	30791883	.	T	G	.	.	MAF_USDA=6.557
NC_035082.1	30791900	.	G	A	.	.	MAF_INRAE=18.354;MAF_USDA=13.529
NC_035082.1	30791952	.	G	A	.	.	MAF_INRAE=28.481;MAF_USDA=17.647
NC_035082.1	30791970	.	A	T	.	.	MAF_INRAE=28.481;MAF_USDA=48.824
NC_035082.1	30792028	.	G	C	.	.	MAF_USDA=4.167
NC_035082.1	30792029	.	A	T	.	.	MAF_USDA=4.167
NC_035082.1	30792054	.	T	C	.	.	MAF_USDA=2.459
NC_035082.1	30792057	.	C	T	.	.	MAF_USDA=4.918
NC_035082.1	30792094	.	G	T	.	.	MAF_INRAE=27.5;MAF_USDA=14.583
NC_035082.1	30792163	.	A	G	.	.	MAF_INRAE=29.167;MAF_USDA=11.765
NC_035082.1	30792198	.	C	T	.	.	MAF_USDA=48.824
NC_035082.1	30792281	.	G	T	.	.	MAF_USDA=13.69
NC_035082.1	30792358	.	A	C	.	.	MAF_USDA=8.333
NC_035082.1	30792438	.	G	T	.	.	MAF_USDA=4.167
NC_035082.1	30792455	.	A	C	.	.	MAF_USDA=1.639
NC_035082.1	30792456	.	G	A	.	.	MAF_USDA=1.639
NC_035082.1	30792461	.	A	G	.	.	MAF_USDA=3.279
NC_035082.1	30792468	.	G	T	.	.	MAF_USDA=1.639
NC_035082.1	30792469	.	G	T	.	.	MAF_USDA=1.639
NC_035082.1	30792473	.	A	G	.	.	MAF_USDA=2.459
NC_035082.1	30792538	.	G	A	.	.	MAF_USDA=5.882
NC_035082.1	30792587	.	A	G	.	.	MAF_INRAE=32.5;MAF_USDA=45.882
NC_035082.1	30792617	.	A	G	.	.	MAF_USDA=7.059
NC_035082.1	30792667	.	A	T	.	.	MAF_USDA=3.279
NC_035082.1	30792687	.	C	T	.	.	MAF_USDA=1.639
NC_035082.1	30792699	.	G	A	.	.	MAF_INRAE=29.167;MAF_USDA=10.0
NC_035082.1	30792700	.	C	G	.	.	MAF_INRAE=29.167;MAF_USDA=9.412
NC_035082.1	30792737	.	C	T	.	.	MAF_USDA=6.557
NC_035082.1	30792854	.	T	A	.	.	MAF_USDA=11.905
NC_035082.1	30792855	.	T	A	.	.	MAF_INRAE=19.167;MAF_USDA=18.452
NC_035082.1	30792878	.	T	C	.	.	MAF_USDA=2.976
NC_035082.1	30792973	.	C	T	.	.	MAF_USDA=1.639
NC_035082.1	30792985	.	C	A	.	.	MAF_USDA=14.881
NC_035082.1	30793003	.	T	C	.	.	MAF_USDA=5.952
NC_035082.1	30793014	.	T	A	.	.	MAF_INRAE=18.333;MAF_USDA=16.667
NC_035082.1	30793024	.	C	A	.	.	MAF_USDA=15.476
NC_035082.1	30793083	.	C	T	.	.	MAF_USDA=2.083
NC_035082.1	30793112	.	C	A	.	.	MAF_INRAE=29.114;MAF_USDA=13.529
NC_035082.1	30793116	.	G	A	.	.	MAF_USDA=7.377
NC_035082.1	30793220	.	G	A	.	.	MAF_USDA=1.176
NC_035082.1	30793241	.	G	A	.	.	MAF_USDA=2.459
NC_035082.1	30793335	.	C	T	.	.	MAF_USDA=8.235
NC_035082.1	30793345	.	G	A	.	.	MAF_USDA=1.176
NC_035082.1	30793395	.	C	T	.	.	MAF_INRAE=9.494;MAF_USDA=10.119
NC_035082.1	30793401	.	G	A	.	.	MAF_INRAE=29.114;MAF_USDA=13.69
NC_035082.1	30793569	.	G	A	.	.	MAF_USDA=2.459
NC_035082.1	30793656	.	C	T	.	.	MAF_USDA=1.176
NC_035082.1	30793740	.	G	C	.	.	MAF_USDA=5.738
NC_035082.1	30793745	.	C	T	.	.	MAF_INRAE=5.263;MAF_USDA=5.882
NC_035082.1	30793746	.	G	A	.	.	MAF_USDA=7.377
NC_035082.1	30793766	.	G	A	.	.	MAF_USDA=2.459
NC_035082.1	30793767	.	C	T	.	.	MAF_INRAE=40.506;MAF_USDA=22.353
NC_035082.1	30793768	.	A	C	.	.	MAF_USDA=6.557
NC_035082.1	30793782	.	C	G	.	.	MAF_INRAE=34.167
NC_035082.1	30793826	.	G	A	.	.	MAF_INRAE=5.263;MAF_USDA=5.294
NC_035082.1	30793886	.	C	T	.	.	MAF_INRAE=25.316;MAF_USDA=7.377
NC_035082.1	30793934	.	G	A	.	.	MAF_INRAE=26.667;MAF_USDA=14.583
NC_035082.1	30794027	.	G	T	.	.	MAF_INRAE=29.114;MAF_USDA=48.235
NC_035082.1	30794052	.	C	T	.	.	MAF_USDA=6.557
NC_035082.1	30794053	.	G	A	.	.	MAF_INRAE=20.253;MAF_USDA=1.639
NC_035082.1	30794069	.	A	G	.	.	MAF_INRAE=40.506;MAF_USDA=22.353
NC_035082.1	30794080	.	T	A	.	.	MAF_INRAE=2.532;MAF_USDA=5.882
NC_035082.1	30794091	.	G	A	.	.	MAF_INRAE=27.5;MAF_USDA=7.647
NC_035082.1	30794101	.	C	T	.	.	MAF_INRAE=27.5;MAF_USDA=7.647
NC_035082.1	30794191	.	A	T	.	.	MAF_USDA=3.279
NC_035082.1	30794192	.	A	T	.	.	MAF_USDA=3.529
NC_035082.1	30794193	.	A	T	.	.	MAF_INRAE=2.5;MAF_USDA=5.294
NC_035082.1	30794194	.	A	T	.	.	MAF_INRAE=29.114;MAF_USDA=18.824
NC_035082.1	30794195	.	A	T	.	.	MAF_INRAE=30.0;MAF_USDA=36.471
NC_035082.1	30794196	.	T	A	.	.	MAF_INRAE=25.833;MAF_USDA=14.583
NC_035082.1	30794203	.	T	C	.	.	MAF_USDA=1.176
NC_035082.1	30794216	.	A	G	.	.	MAF_USDA=2.941
NC_035082.1	30794227	.	A	G	.	.	MAF_INRAE=7.5
NC_035082.1	30794248	.	C	T	.	.	MAF_INRAE=5.263;MAF_USDA=5.294
NC_035082.1	30794274	.	G	A	.	.	MAF_USDA=3.279
NC_035082.1	30794286	.	C	A	.	.	MAF_USDA=5.738
NC_035082.1	30794287	.	C	T	.	.	MAF_USDA=5.738
NC_035082.1	30794299	.	C	A	.	.	MAF_INRAE=5.263;MAF_USDA=12.5
NC_035082.1	30794304	.	C	A	.	.	MAF_USDA=1.639
NC_035082.1	30794316	.	G	A	.	.	MAF_USDA=5.738
NC_035082.1	30794337	.	G	A	.	.	MAF_INRAE=28.333;MAF_USDA=7.647
NC_035082.1	30794395	.	C	T	.	.	MAF_USDA=2.083
NC_035082.1	30794398	.	A	G	.	.	MAF_USDA=6.25
NC_035082.1	30794416	.	C	T	.	.	MAF_INRAE=6.962
NC_035082.1	30794504	.	C	T	.	.	MAF_INRAE=5.063;MAF_USDA=3.448
NC_035082.1	30794549	.	G	A	.	.	MAF_USDA=6.098
NC_035082.1	30794684	.	C	T	.	.	MAF_INRAE=6.962;MAF_USDA=4.706
NC_035082.1	30794829	.	G	A	.	.	MAF_USDA=1.667
NC_035082.1	30794844	.	G	A	.	.	MAF_INRAE=5.263;MAF_USDA=5.357
NC_035082.1	30795009	.	T	G	.	.	MAF_USDA=7.143
NC_035082.1	30795117	.	T	A	.	.	MAF_USDA=5.738
NC_035082.1	30795144	.	C	T	.	.	MAF_USDA=7.5
NC_035082.1	30795152	.	A	T	.	.	MAF_USDA=5.0
NC_035082.1	30795174	.	G	C	.	.	MAF_USDA=2.5
NC_035082.1	30795218	.	C	T	.	.	MAF_USDA=1.22
NC_035082.1	30795253	.	A	C	.	.	MAF_INRAE=42.105;MAF_USDA=8.333
NC_035082.1	30795314	.	C	A	.	.	MAF_USDA=1.235
NC_035082.1	30795343	.	A	G	.	.	MAF_INRAE=42.105;MAF_USDA=8.621
NC_035082.1	30795355	.	C	T	.	.	MAF_USDA=3.125
NC_035082.1	30795369	.	A	T	.	.	MAF_USDA=6.034
NC_035082.1	30795404	.	G	A	.	.	MAF_USDA=4.237
NC_035082.1	30795426	.	C	T	.	.	MAF_USDA=1.667
NC_035082.1	30795437	.	G	T	.	.	MAF_USDA=6.667
NC_035082.1	30795460	.	T	C	.	.	MAF_INRAE=5.263
NC_035082.1	30795526	.	C	T	.	.	MAF_USDA=1.639
NC_035082.1	30795527	.	G	A	.	.	MAF_INRAE=21.053;MAF_USDA=4.167
NC_035082.1	30795535	.	G	A	.	.	MAF_INRAE=5.263;MAF_USDA=5.882
NC_035082.1	30795545	.	A	G	.	.	MAF_USDA=12.941
NC_035082.1	30795548	.	G	A	.	.	MAF_USDA=6.557
NC_035082.1	30795604	.	G	T	.	.	MAF_INRAE=26.316
NC_035082.1	30795765	.	A	T	.	.	MAF_INRAE=26.316;MAF_USDA=11.905
NC_035082.1	30795766	.	T	A	.	.	MAF_USDA=2.459
NC_035082.1	30795770	.	G	A	.	.	MAF_USDA=6.557
NC_035082.1	30795836	.	T	C	.	.	MAF_USDA=8.197
NC_035082.1	30795844	.	A	C	.	.	MAF_USDA=4.098
NC_035082.1	30795975	.	A	C	.	.	MAF_USDA=5.294
NC_035082.1	30796025	.	C	T	.	.	MAF_INRAE=26.316;MAF_USDA=13.095
NC_035082.1	30796033	.	A	G	.	.	MAF_INRAE=5.263;MAF_USDA=7.647
NC_035082.1	30796093	.	T	A	.	.	MAF_USDA=2.353
NC_035082.1	30796122	.	T	C	.	.	MAF_USDA=4.706
NC_035082.1	30796362	.	A	G	.	.	MAF_USDA=5.738
NC_035082.1	30796416	.	C	T	.	.	MAF_USDA=3.39
NC_035082.1	30796656	.	T	C	.	.	MAF_USDA=6.78
NC_035082.1	30796705	.	G	A	.	.	MAF_USDA=8.929
NC_035082.1	30796729	.	A	G	.	.	MAF_INRAE=19.167;MAF_USDA=5.833
NC_035082.1	30796773	.	C	G	.	.	MAF_USDA=4.098
NC_035082.1	30796837	.	T	C	.	.	MAF_USDA=1.639
NC_035082.1	30796910	.	C	T	.	.	MAF_USDA=2.459
NC_035082.1	30796920	.	C	T	.	.	MAF_INRAE=42.105
NC_035082.1	30796949	.	C	A	.	.	MAF_USDA=1.639
NC_035082.1	30796985	.	C	T	.	.	MAF_INRAE=8.861;MAF_USDA=10.588
NC_035082.1	30797042	.	T	A	.	.	MAF_INRAE=28.333;MAF_USDA=33.333
NC_035082.1	30797108	.	C	A	.	.	MAF_USDA=2.459
NC_035082.1	30797130	.	T	G	.	.	MAF_INRAE=26.316
NC_035082.1	30797154	.	A	G	.	.	MAF_USDA=12.5
NC_035082.1	30797262	.	A	C	.	.	MAF_USDA=6.25
NC_035082.1	30797366	.	C	A	.	.	MAF_USDA=31.25
NC_035082.1	30797370	.	T	G	.	.	MAF_USDA=30.435
NC_035082.1	30797371	.	G	A	.	.	MAF_USDA=30.435
NC_035082.1	30798086	.	C	A	.	.	MAF_USDA=18.75
NC_035082.1	30798178	.	G	A	.	.	MAF_USDA=4.167
NC_035082.1	30798194	.	A	T	.	.	MAF_USDA=1.765
NC_035082.1	30798197	.	C	T	.	.	MAF_USDA=8.824
NC_035082.1	30798237	.	T	C	.	.	MAF_USDA=4.098
NC_035082.1	30798313	.	G	T	.	.	MAF_INRAE=27.215;MAF_USDA=14.118
NC_035082.1	30798331	.	C	T	.	.	MAF_INRAE=28.333;MAF_USDA=8.235
NC_035082.1	30798339	.	A	C	.	.	MAF_USDA=5.882
NC_035082.1	30798382	.	C	A	.	.	MAF_INRAE=19.167;MAF_USDA=5.0
NC_035082.1	30798383	.	G	A	.	.	MAF_INRAE=28.333;MAF_USDA=7.738
NC_035082.1	30798384	.	C	T	.	.	MAF_USDA=5.833
NC_035082.1	30798510	.	T	G	.	.	MAF_INRAE=25.316;MAF_USDA=6.557
NC_035082.1	30798546	.	C	A	.	.	MAF_INRAE=26.316;MAF_USDA=24.118
NC_035082.1	30798570	.	T	A	.	.	MAF_INRAE=29.114;MAF_USDA=13.529
NC_035082.1	30798589	.	G	A	.	.	MAF_INRAE=27.5;MAF_USDA=7.647
NC_035082.1	30798600	.	A	C	.	.	MAF_INRAE=27.5;MAF_USDA=5.882
NC_035082.1	30798606	.	G	T	.	.	MAF_USDA=5.738
NC_035082.1	30798627	.	C	A	.	.	MAF_INRAE=27.5;MAF_USDA=6.471
NC_035082.1	30798676	.	T	C	.	.	MAF_INRAE=19.167;MAF_USDA=4.918
NC_035082.1	30798677	.	G	A	.	.	MAF_INRAE=25.833;MAF_USDA=8.235
NC_035082.1	30798712	.	C	T	.	.	MAF_USDA=2.459
NC_035082.1	30798713	.	T	A	.	.	MAF_USDA=4.098
NC_035082.1	30798753	.	C	A	.	.	MAF_INRAE=28.333;MAF_USDA=8.235
NC_035082.1	30798778	.	C	T	.	.	MAF_USDA=5.738
NC_035082.1	30798830	.	A	C	.	.	MAF_USDA=5.738
NC_035082.1	30798843	.	C	A	.	.	MAF_INRAE=24.051;MAF_USDA=8.197
NC_035082.1	30798866	.	C	G	.	.	MAF_INRAE=26.667;MAF_USDA=7.647
NC_035082.1	30798912	.	C	G	.	.	MAF_INRAE=30.38;MAF_USDA=18.824
NC_035082.1	30798936	.	T	A	.	.	MAF_USDA=4.098
NC_035082.1	30798949	.	A	G	.	.	MAF_INRAE=29.114;MAF_USDA=13.529
NC_035082.1	30799019	.	G	T	.	.	MAF_USDA=7.377
NC_035082.1	30799041	.	A	C	.	.	MAF_USDA=7.647
NC_035082.1	30799067	.	G	A	.	.	MAF_USDA=4.167
NC_035082.1	30799070	.	C	T	.	.	MAF_USDA=7.377
NC_035082.1	30799078	.	T	A	.	.	MAF_INRAE=9.494;MAF_USDA=8.824
NC_035082.1	30799123	.	T	A	.	.	MAF_USDA=1.695
NC_035082.1	30799160	.	A	G	.	.	MAF_INRAE=27.5;MAF_USDA=8.235
NC_035082.1	30799252	.	C	T	.	.	MAF_USDA=2.459
NC_035082.1	30799253	.	G	A	.	.	MAF_USDA=4.098
NC_035082.1	30799356	.	T	G	.	.	MAF_INRAE=30.38;MAF_USDA=33.333
NC_035082.1	30799374	.	C	T	.	.	MAF_USDA=4.167
NC_035082.1	30799379	.	A	T	.	.	MAF_INRAE=27.5;MAF_USDA=16.667
NC_035082.1	30799394	.	A	T	.	.	MAF_INRAE=2.532;MAF_USDA=10.417
NC_035082.1	30799396	.	A	G	.	.	MAF_USDA=4.167
NC_035082.1	30799399	.	C	A	.	.	MAF_INRAE=18.333;MAF_USDA=6.897
NC_035082.1	30799540	.	T	C	.	.	MAF_USDA=3.279
NC_035082.1	30799579	.	T	G	.	.	MAF_USDA=3.279
NC_035082.1	30799653	.	G	A	.	.	MAF_INRAE=4.167;MAF_USDA=10.417
NC_035082.1	30799678	.	T	A	.	.	MAF_INRAE=26.667;MAF_USDA=7.059
NC_035082.1	30799717	.	C	T	.	.	MAF_USDA=3.279
NC_035082.1	30799750	.	C	T	.	.	MAF_USDA=4.918
NC_035082.1	30799754	.	A	G	.	.	MAF_INRAE=8.861;MAF_USDA=8.824
NC_035082.1	30799755	.	G	T	.	.	MAF_INRAE=3.333;MAF_USDA=10.0
NC_035082.1	30799802	.	C	A	.	.	MAF_INRAE=25.316;MAF_USDA=7.759
NC_035082.1	30799818	.	A	T	.	.	MAF_INRAE=25.316
NC_035082.1	30800031	.	T	C	.	.	MAF_INRAE=4.167;MAF_USDA=10.417
NC_035082.1	30800124	.	G	A	.	.	MAF_INRAE=10.833
NC_035082.1	30800193	.	A	G	.	.	MAF_INRAE=29.747;MAF_USDA=25.0
NC_035082.1	30800242	.	C	T	.	.	MAF_INRAE=3.333
NC_035082.1	30800244	.	G	T	.	.	MAF_INRAE=4.167;MAF_USDA=4.167
NC_035082.1	30800270	.	G	A	.	.	MAF_INRAE=29.114;MAF_USDA=13.855
NC_035082.1	30800290	.	C	A	.	.	MAF_USDA=2.542
NC_035082.1	30800319	.	G	T	.	.	MAF_INRAE=27.5;MAF_USDA=6.024
NC_035082.1	30800331	.	G	A	.	.	MAF_INRAE=18.354;MAF_USDA=15.663
NC_035082.1	30800333	.	G	T	.	.	MAF_INRAE=30.0;MAF_USDA=39.759
NC_035082.1	30800341	.	A	T	.	.	MAF_INRAE=27.5;MAF_USDA=7.831
NC_035082.1	30800436	.	C	A	.	.	MAF_INRAE=9.494;MAF_USDA=7.647
NC_035082.1	30800461	.	C	A	.	.	MAF_USDA=14.706
NC_035082.1	30800533	.	C	T	.	.	MAF_INRAE=25.833;MAF_USDA=6.471
NC_035082.1	30800727	.	C	T	.	.	MAF_INRAE=1.667
NC_035082.1	30800786	.	C	A	.	.	MAF_INRAE=5.263;MAF_USDA=3.529
NC_035082.1	30800845	.	T	C	.	.	MAF_USDA=5.738
NC_035082.1	30800898	.	T	C	.	.	MAF_INRAE=27.5;MAF_USDA=12.941
NC_035082.1	30800900	.	G	T	.	.	MAF_USDA=7.377
NC_035082.1	30800906	.	G	A	.	.	MAF_USDA=11.176
NC_035082.1	30800921	.	G	A	.	.	MAF_INRAE=20.253;MAF_USDA=1.639
NC_035082.1	30800924	.	A	T	.	.	MAF_INRAE=18.333;MAF_USDA=4.918
NC_035082.1	30800935	.	T	A	.	.	MAF_USDA=1.765
NC_035082.1	30800966	.	T	C	.	.	MAF_USDA=3.279
NC_035082.1	30800967	.	T	A	.	.	MAF_USDA=6.557
NC_035082.1	30801037	.	C	T	.	.	MAF_USDA=5.738
NC_035082.1	30801055	.	T	G	.	.	MAF_INRAE=27.5;MAF_USDA=7.647
NC_035082.1	30801083	.	A	C	.	.	MAF_USDA=6.557
NC_035082.1	30801107	.	A	C	.	.	MAF_INRAE=30.38;MAF_USDA=47.647
NC_035082.1	30801132	.	G	T	.	.	MAF_INRAE=26.667;MAF_USDA=7.647
NC_035082.1	30801147	.	G	T	.	.	MAF_USDA=6.557
NC_035082.1	30801198	.	G	A	.	.	MAF_USDA=3.279
NC_035082.1	30801270	.	A	T	.	.	MAF_USDA=2.459
NC_035082.1	30801318	.	C	T	.	.	MAF_USDA=14.286
NC_035082.1	30801340	.	C	A	.	.	MAF_INRAE=29.747;MAF_USDA=13.69
NC_035082.1	30801371	.	C	A	.	.	MAF_INRAE=5.263;MAF_USDA=12.5
NC_035082.1	30801414	.	G	T	.	.	MAF_INRAE=25.833;MAF_USDA=7.647
NC_035082.1	30801431	.	C	A	.	.	MAF_USDA=1.639
NC_035082.1	30801533	.	G	A	.	.	MAF_INRAE=25.0;MAF_USDA=7.647
NC_035082.1	30801628	.	T	A	.	.	MAF_INRAE=24.684;MAF_USDA=9.016
NC_035082.1	30801640	.	T	G	.	.	MAF_INRAE=18.333
NC_035082.1	30801673	.	G	T	.	.	MAF_USDA=3.279
NC_035082.1	30801715	.	A	C	.	.	MAF_USDA=2.459
NC_035082.1	30801791	.	T	G	.	.	MAF_USDA=5.738
NC_035082.1	30801799	.	A	G	.	.	MAF_INRAE=25.316;MAF_USDA=7.377
NC_035082.1	30801801	.	T	A	.	.	MAF_USDA=6.557
NC_035082.1	30801811	.	G	T	.	.	MAF_USDA=3.279
NC_035082.1	30801859	.	C	T	.	.	MAF_USDA=1.639
NC_035082.1	30801912	.	C	T	.	.	MAF_USDA=8.824
NC_035082.1	30801934	.	T	G	.	.	MAF_USDA=5.882
NC_035082.1	30801938	.	T	C	.	.	MAF_USDA=1.639
NC_035082.1	30801940	.	C	A	.	.	MAF_USDA=5.738
NC_035082.1	30801950	.	A	G	.	.	MAF_INRAE=30.38;MAF_USDA=45.882
NC_035082.1	30802047	.	A	T	.	.	MAF_USDA=3.279
NC_035082.1	30802056	.	C	G	.	.	MAF_INRAE=25.833;MAF_USDA=5.952
NC_035082.1	30802099	.	C	T	.	.	MAF_USDA=5.738
NC_035082.1	30802113	.	C	T	.	.	MAF_USDA=5.738
NC_035082.1	30802116	.	C	A	.	.	MAF_INRAE=18.333;MAF_USDA=4.098
NC_035082.1	30802131	.	C	T	.	.	MAF_INRAE=2.532;MAF_USDA=7.059
NC_035082.1	30802157	.	G	A	.	.	MAF_USDA=5.738
NC_035082.1	30802216	.	C	G	.	.	MAF_INRAE=4.167;MAF_USDA=10.417
NC_035082.1	30802218	.	C	A	.	.	MAF_INRAE=4.167;MAF_USDA=8.333
NC_035082.1	30802274	.	G	A	.	.	MAF_USDA=2.459
NC_035082.1	30802310	.	G	T	.	.	MAF_INRAE=8.861;MAF_USDA=11.176
NC_035082.1	30802317	.	A	T	.	.	MAF_USDA=5.738
NC_035082.1	30802339	.	G	A	.	.	MAF_USDA=11.176
NC_035082.1	30802352	.	A	C	.	.	MAF_USDA=1.639
NC_035082.1	30802370	.	A	G	.	.	MAF_USDA=6.557
NC_035082.1	30802379	.	T	C	.	.	MAF_INRAE=17.5;MAF_USDA=4.918
NC_035082.1	30802389	.	T	C	.	.	MAF_INRAE=30.38;MAF_USDA=26.471
NC_035082.1	30802439	.	G	A	.	.	MAF_INRAE=9.494;MAF_USDA=11.765
NC_035082.1	30802455	.	G	A	.	.	MAF_USDA=3.571
NC_035082.1	30802468	.	T	A	.	.	MAF_USDA=2.976
NC_035082.1	30802473	.	A	T	.	.	MAF_USDA=2.976
NC_035082.1	30802508	.	C	G	.	.	MAF_INRAE=2.532;MAF_USDA=6.548
NC_035082.1	30802512	.	G	A	.	.	MAF_USDA=3.571
NC_035082.1	30802541	.	C	T	.	.	MAF_INRAE=15.833
NC_035082.1	30802574	.	G	A	.	.	MAF_USDA=6.557
NC_035082.1	30802575	.	C	A	.	.	MAF_USDA=4.918
NC_035082.1	30802595	.	G	A	.	.	MAF_USDA=17.059
NC_035082.1	30802601	.	C	T	.	.	MAF_USDA=6.557
NC_035082.1	30802627	.	C	A	.	.	MAF_USDA=6.557
NC_035082.1	30802652	.	T	C	.	.	MAF_INRAE=19.167;MAF_USDA=14.706
NC_035082.1	30802760	.	C	T	.	.	MAF_USDA=4.706
NC_035082.1	30802768	.	G	A	.	.	MAF_INRAE=5.263;MAF_USDA=5.294
NC_035082.1	30802771	.	G	A	.	.	MAF_USDA=1.639
NC_035082.1	30802832	.	G	T	.	.	MAF_INRAE=23.333
NC_035082.1	30802833	.	A	C	.	.	MAF_INRAE=5.263;MAF_USDA=12.5
NC_035082.1	30802997	.	A	T	.	.	MAF_INRAE=27.5;MAF_USDA=7.647
NC_035082.1	30803048	.	C	A	.	.	MAF_INRAE=9.167;MAF_USDA=2.459
NC_035082.1	30803061	.	C	T	.	.	MAF_USDA=2.941
NC_035082.1	30803062	.	G	T	.	.	MAF_USDA=5.738
NC_035082.1	30803183	.	G	A	.	.	MAF_INRAE=19.167;MAF_USDA=9.016
NC_035082.1	30803240	.	G	T	.	.	MAF_INRAE=5.263;MAF_USDA=9.412
NC_035082.1	30803275	.	A	G	.	.	MAF_USDA=5.738
NC_035082.1	30803298	.	A	G	.	.	MAF_USDA=5.738
NC_035082.1	30803300	.	A	C	.	.	MAF_INRAE=6.329;MAF_USDA=8.235
NC_035082.1	30803303	.	T	G	.	.	MAF_USDA=4.118
NC_035082.1	30803348	.	G	T	.	.	MAF_INRAE=6.329;MAF_USDA=1.639
NC_035082.1	30803351	.	A	T	.	.	MAF_INRAE=20.253
NC_035082.1	30803353	.	C	T	.	.	MAF_USDA=1.639
NC_035082.1	30803421	.	C	T	.	.	MAF_INRAE=27.5;MAF_USDA=7.647
NC_035082.1	30803455	.	G	T	.	.	MAF_INRAE=29.114;MAF_USDA=50.0
NC_035082.1	30803458	.	A	G	.	.	MAF_INRAE=27.5;MAF_USDA=12.353
NC_035082.1	30803478	.	GA	GG	.	.	MAF_USDA=10.417
NC_035082.1	30803479	.	A	G	.	.	MAF_INRAE=9.494
NC_035082.1	30803497	.	C	T	.	.	MAF_USDA=3.279
NC_035082.1	30803539	.	A	G	.	.	MAF_INRAE=18.333;MAF_USDA=4.918
NC_035082.1	30803586	.	G	A	.	.	MAF_INRAE=26.667;MAF_USDA=7.647
NC_035082.1	30803655	.	G	T	.	.	MAF_INRAE=5.263
NC_035082.1	30803659	.	G	A	.	.	MAF_USDA=1.19
NC_035082.1	30803672	.	C	T	.	.	MAF_INRAE=26.667;MAF_USDA=10.119
NC_035082.1	30803677	.	G	C	.	.	MAF_USDA=3.333
NC_035082.1	30803688	.	T	A	.	.	MAF_USDA=3.279
NC_035082.1	30803689	.	A	T	.	.	MAF_USDA=2.381
NC_035082.1	30803713	.	T	A	.	.	MAF_INRAE=26.667;MAF_USDA=7.143
NC_035082.1	30803718	.	T	A	.	.	MAF_USDA=12.5
NC_035082.1	30803719	.	T	C	.	.	MAF_USDA=12.5
NC_035082.1	30803721	.	A	C	.	.	MAF_USDA=12.5
NC_035082.1	30803725	.	G	T	.	.	MAF_USDA=12.5
NC_035082.1	30803727	.	G	T	.	.	MAF_USDA=12.5
NC_035082.1	30803729	.	C	A	.	.	MAF_USDA=12.5
NC_035082.1	30803730	.	T	C	.	.	MAF_USDA=12.5
NC_035082.1	30803739	.	A	G	.	.	MAF_INRAE=18.333;MAF_USDA=12.353
NC_035082.1	30803743	.	C	T	.	.	MAF_USDA=4.167
NC_035082.1	30803800	.	T	C	.	.	MAF_USDA=2.459
NC_035082.1	30803845	.	G	A	.	.	MAF_INRAE=27.5;MAF_USDA=7.647
NC_035082.1	30803976	.	G	T	.	.	MAF_INRAE=22.5
NC_035082.1	30803977	.	A	T	.	.	MAF_INRAE=22.5
NC_035082.1	30803989	.	A	C	.	.	MAF_USDA=1.176
NC_035082.1	30804007	.	A	T	.	.	MAF_USDA=1.176
NC_035082.1	30804017	.	A	G	.	.	MAF_INRAE=26.316
NC_035082.1	30804049	.	G	T	.	.	MAF_USDA=2.941
NC_035082.1	30804066	.	C	A	.	.	MAF_INRAE=5.263;MAF_USDA=6.25
NC_035082.1	30804068	.	A	C	.	.	MAF_USDA=2.941
NC_035082.1	30804092	.	C	A	.	.	MAF_USDA=5.738
NC_035082.1	30804171	.	A	T	.	.	MAF_USDA=2.976
NC_035082.1	30804199	.	A	C	.	.	MAF_INRAE=21.053;MAF_USDA=4.167
NC_035082.1	30812291	.	T	A	.	.	MAF_USDA=5.952
NC_035082.1	30812430	.	G	T	.	.	MAF_USDA=2.5
NC_035082.1	30812487	.	T	C	.	.	MAF_INRAE=28.481;MAF_USDA=49.412
NC_035082.1	30812512	.	A	C	.	.	MAF_INRAE=5.263;MAF_USDA=5.882
NC_035082.1	30812526	.	T	C	.	.	MAF_INRAE=21.667;MAF_USDA=4.918
NC_035082.1	30812528	.	T	C	.	.	MAF_USDA=4.098
NC_035082.1	30812559	.	T	C	.	.	MAF_INRAE=25.833;MAF_USDA=10.588
NC_035082.1	30812762	.	A	T	.	.	MAF_INRAE=28.333;MAF_USDA=34.118
NC_035082.1	30812767	.	A	G	.	.	MAF_USDA=4.918
NC_035082.1	30812773	.	G	A	.	.	MAF_INRAE=27.5;MAF_USDA=7.059
NC_035082.1	30812781	.	G	A	.	.	MAF_USDA=1.176
NC_035082.1	30812823	.	T	G	.	.	MAF_USDA=3.333
NC_035082.1	30812831	.	C	T	.	.	MAF_INRAE=27.5;MAF_USDA=7.738
NC_035082.1	30812894	.	G	A	.	.	MAF_USDA=1.22
NC_035082.1	30812929	.	G	C	.	.	MAF_INRAE=28.333;MAF_USDA=10.843
NC_035082.1	30812979	.	G	T	.	.	MAF_INRAE=28.333;MAF_USDA=20.833
NC_035082.1	30813003	.	C	A	.	.	MAF_INRAE=1.667
NC_035082.1	30813038	.	G	T	.	.	MAF_USDA=2.459
NC_035082.1	30813051	.	A	C	.	.	MAF_INRAE=29.114;MAF_USDA=43.75
NC_035082.1	30813130	.	A	G	.	.	MAF_USDA=4.918
NC_035082.1	30813172	.	C	T	.	.	MAF_INRAE=6.667;MAF_USDA=1.639
NC_035082.1	30813179	.	G	A	.	.	MAF_USDA=2.459
NC_035082.1	30813193	.	T	C	.	.	MAF_USDA=6.557
NC_035082.1	30813222	.	T	A	.	.	MAF_INRAE=26.667;MAF_USDA=5.882
NC_035082.1	30813244	.	G	T	.	.	MAF_USDA=4.098
NC_035082.1	30813254	.	G	A	.	.	MAF_USDA=7.647
NC_035082.1	30813282	.	T	G	.	.	MAF_USDA=1.639
NC_035082.1	30813436	.	G	A	.	.	MAF_INRAE=29.114;MAF_USDA=50.0
NC_035082.1	30813443	.	A	G	.	.	MAF_INRAE=29.114;MAF_USDA=49.412
NC_035082.1	30813446	.	G	A	.	.	MAF_INRAE=30.0;MAF_USDA=50.0
NC_035082.1	30813461	.	T	C	.	.	MAF_USDA=5.738
NC_035082.1	30813547	.	T	G	.	.	MAF_INRAE=15.789
NC_035082.1	30813548	.	G	A	.	.	MAF_USDA=5.882
NC_035082.1	30813576	.	T	C	.	.	MAF_USDA=5.738
NC_035082.1	30813606	.	C	T	.	.	MAF_USDA=6.471
NC_035082.1	30813652	.	G	C	.	.	MAF_USDA=2.459
NC_035082.1	30813697	.	G	T	.	.	MAF_INRAE=42.105;MAF_USDA=7.377
NC_035082.1	30813702	.	A	C	.	.	MAF_USDA=5.738
NC_035082.1	30813704	.	T	A	.	.	MAF_USDA=6.471
NC_035082.1	30813706	.	T	A	.	.	MAF_USDA=1.639
NC_035082.1	30813708	.	T	A	.	.	MAF_USDA=1.639
NC_035082.1	30813711	.	T	A	.	.	MAF_USDA=14.583
NC_035082.1	30813712	.	A	T	.	.	MAF_USDA=10.0
NC_035082.1	30813774	.	G	A	.	.	MAF_INRAE=26.667;MAF_USDA=8.235
NC_035082.1	30813783	.	G	A	.	.	MAF_USDA=4.098
NC_035082.1	30813809	.	G	A	.	.	MAF_USDA=3.279
NC_035082.1	30813821	.	A	C	.	.	MAF_USDA=4.098
NC_035082.1	30813845	.	G	A	.	.	MAF_USDA=4.918
NC_035082.1	30813861	.	G	A	.	.	MAF_USDA=2.459
NC_035082.1	30813894	.	T	C	.	.	MAF_USDA=4.098
NC_035082.1	30813911	.	C	T	.	.	MAF_USDA=4.098
NC_035082.1	30813935	.	T	C	.	.	MAF_INRAE=5.263;MAF_USDA=12.5
NC_035082.1	30813940	.	T	A	.	.	MAF_INRAE=18.333;MAF_USDA=4.918
NC_035082.1	30813972	.	G	A	.	.	MAF_USDA=14.583
NC_035082.1	30813979	.	A	T	.	.	MAF_USDA=10.417
NC_035082.1	30814010	.	G	T	.	.	MAF_INRAE=2.532;MAF_USDA=4.118
NC_035082.1	30814038	.	A	G	.	.	MAF_USDA=4.098
NC_035082.1	30814039	.	G	T	.	.	MAF_USDA=8.235
NC_035082.1	30814065	.	C	A	.	.	MAF_INRAE=29.747;MAF_USDA=13.529
NC_035082.1	30814089	.	G	A	.	.	MAF_USDA=5.738
NC_035082.1	30814135	.	G	T	.	.	MAF_INRAE=5.263;MAF_USDA=12.5
NC_035082.1	30814292	.	C	T	.	.	MAF_USDA=4.167
NC_035082.1	30814328	.	C	A	.	.	MAF_INRAE=20.253;MAF_USDA=1.667
NC_035082.1	30814339	.	T	C	.	.	MAF_USDA=4.098
NC_035082.1	30814341	.	A	C	.	.	MAF_USDA=4.098
NC_035082.1	30814345	.	C	A	.	.	MAF_INRAE=25.316;MAF_USDA=7.377
NC_035082.1	30814349	.	A	C	.	.	MAF_USDA=4.918
NC_035082.1	30814351	.	T	G	.	.	MAF_INRAE=5.263;MAF_USDA=6.25
NC_035082.1	30814430	.	G	C	.	.	MAF_USDA=4.098
NC_035082.1	30814434	.	A	G	.	.	MAF_INRAE=24.684;MAF_USDA=7.377
NC_035082.1	30814443	.	A	C	.	.	MAF_INRAE=9.494;MAF_USDA=10.588
NC_035082.1	30814512	.	C	G	.	.	MAF_USDA=3.333
NC_035082.1	30814604	.	A	C	.	.	MAF_INRAE=45.833;MAF_USDA=11.765
NC_035082.1	30814811	.	G	T	.	.	MAF_USDA=5.0
NC_035082.1	30814899	.	C	A	.	.	MAF_USDA=4.167
NC_035082.1	30814949	.	T	A	.	.	MAF_USDA=4.167
NC_035082.1	30815009	.	C	T	.	.	MAF_USDA=5.833
NC_035082.1	30815033	.	T	C	.	.	MAF_USDA=6.25
NC_035082.1	30815104	.	T	C	.	.	MAF_INRAE=32.5;MAF_USDA=14.118
NC_035082.1	30815112	.	G	C	.	.	MAF_USDA=5.0
NC_035082.1	30815174	.	A	T	.	.	MAF_USDA=5.738
NC_035082.1	30815202	.	G	T	.	.	MAF_USDA=6.522
NC_035082.1	30815224	.	C	G	.	.	MAF_USDA=16.667
NC_035082.1	30815282	.	T	G	.	.	MAF_INRAE=18.333;MAF_USDA=20.482
NC_035082.1	30815327	.	G	A	.	.	MAF_INRAE=28.333;MAF_USDA=12.353
NC_035082.1	30815353	.	G	T	.	.	MAF_USDA=5.738
NC_035082.1	30815426	.	G	A	.	.	MAF_USDA=1.667
NC_035082.1	30815463	.	C	G	.	.	MAF_INRAE=27.5;MAF_USDA=5.357
NC_035082.1	30815548	.	C	T	.	.	MAF_USDA=4.167
NC_035082.1	30815562	.	A	C	.	.	MAF_INRAE=40.506;MAF_USDA=25.0
NC_035082.1	30815565	.	G	C	.	.	MAF_INRAE=30.0;MAF_USDA=48.81
NC_035082.1	30815566	.	G	T	.	.	MAF_INRAE=30.0;MAF_USDA=48.81
NC_035082.1	30815572	.	A	G	.	.	MAF_INRAE=27.5;MAF_USDA=5.952
NC_035082.1	30815692	.	G	A	.	.	MAF_INRAE=27.5;MAF_USDA=7.647
NC_035082.1	30815709	.	G	C	.	.	MAF_INRAE=27.5;MAF_USDA=5.882
NC_035082.1	30815726	.	C	A	.	.	MAF_USDA=5.738
NC_035082.1	30815823	.	G	A	.	.	MAF_USDA=1.639
NC_035082.1	30815846	.	C	T	.	.	MAF_USDA=2.459
NC_035082.1	30815883	.	C	T	.	.	MAF_INRAE=9.494;MAF_USDA=11.765
NC_035082.1	30815990	.	G	A	.	.	MAF_INRAE=20.886
NC_035082.1	30816044	.	T	C	.	.	MAF_INRAE=15.19;MAF_USDA=17.857
NC_035082.1	30816045	.	G	A	.	.	MAF_INRAE=18.333;MAF_USDA=17.857
NC_035082.1	30816132	.	C	A	.	.	MAF_USDA=7.647
NC_035082.1	30816133	.	C	A	.	.	MAF_INRAE=26.667;MAF_USDA=6.471
NC_035082.1	30816141	.	G	T	.	.	MAF_INRAE=24.684;MAF_USDA=7.377
NC_035082.1	30816151	.	G	A	.	.	MAF_INRAE=24.684;MAF_USDA=7.5
NC_035082.1	30816152	.	G	T	.	.	MAF_INRAE=19.167;MAF_USDA=7.5
NC_035082.1	30816171	.	G	A	.	.	MAF_USDA=3.529
NC_035082.1	30816226	.	T	A	.	.	MAF_INRAE=26.667;MAF_USDA=11.765
NC_035082.1	30816244	.	G	A	.	.	MAF_USDA=5.738
NC_035082.1	30816266	.	C	G	.	.	MAF_USDA=5.738
NC_035082.1	30816296	.	T	G	.	.	MAF_INRAE=31.013;MAF_USDA=26.471
NC_035082.1	30816342	.	T	C	.	.	MAF_USDA=4.918
NC_035082.1	30816357	.	G	A	.	.	MAF_INRAE=9.494;MAF_USDA=11.176
NC_035082.1	30816393	.	C	T	.	.	MAF_USDA=3.333
NC_035082.1	30816395	.	G	C	.	.	MAF_USDA=14.583
NC_035082.1	30816396	.	C	A	.	.	MAF_USDA=14.583
NC_035082.1	30816397	.	C	A	.	.	MAF_INRAE=27.5;MAF_USDA=14.583
NC_035082.1	30816417	.	G	A	.	.	MAF_INRAE=2.532;MAF_USDA=8.333
NC_035082.1	30816528	.	C	T	.	.	MAF_USDA=1.765
NC_035082.1	30816531	.	C	T	.	.	MAF_USDA=1.765
NC_035082.1	30816604	.	T	C	.	.	MAF_USDA=4.098
NC_035082.1	30816611	.	C	T	.	.	MAF_INRAE=27.5
NC_035082.1	30816636	.	C	T	.	.	MAF_INRAE=15.823;MAF_USDA=17.647
NC_035082.1	30816665	.	C	T	.	.	MAF_USDA=2.941
NC_035082.1	30816678	.	C	A	.	.	MAF_INRAE=9.494;MAF_USDA=10.417
NC_035082.1	30816719	.	T	C	.	.	MAF_USDA=2.083
NC_035082.1	30816812	.	G	A	.	.	MAF_USDA=5.738
NC_035082.1	30816849	.	G	T	.	.	MAF_USDA=3.279
NC_035082.1	30816861	.	A	G	.	.	MAF_USDA=16.471
NC_035082.1	30816914	.	T	C	.	.	MAF_INRAE=41.139;MAF_USDA=24.118
NC_035082.1	30816945	.	C	T	.	.	MAF_INRAE=25.316;MAF_USDA=7.377
NC_035082.1	30817033	.	G	A	.	.	MAF_USDA=5.738
NC_035082.1	30817051	.	G	A	.	.	MAF_USDA=5.294
NC_035082.1	30817079	.	A	T	.	.	MAF_INRAE=30.38;MAF_USDA=27.381
NC_035082.1	30817095	.	G	C	.	.	MAF_USDA=1.176
NC_035082.1	30817103	.	G	T	.	.	MAF_INRAE=29.114;MAF_USDA=48.824
NC_035082.1	30817114	.	G	T	.	.	MAF_INRAE=9.494;MAF_USDA=11.31
NC_035082.1	30817121	.	A	T	.	.	MAF_INRAE=18.333;MAF_USDA=5.0
NC_035082.1	30817294	.	T	C	.	.	MAF_INRAE=20.253;MAF_USDA=1.639
NC_035082.1	30817296	.	G	A	.	.	MAF_USDA=5.738
NC_035082.1	30817314	.	A	G	.	.	MAF_INRAE=20.253
NC_035082.1	30817325	.	A	G	.	.	MAF_INRAE=5.263;MAF_USDA=12.5
NC_035082.1	30817381	.	G	A	.	.	MAF_INRAE=2.532;MAF_USDA=7.059
NC_035082.1	30817400	.	T	C	.	.	MAF_INRAE=39.873;MAF_USDA=22.941
NC_035082.1	30817407	.	C	T	.	.	MAF_USDA=4.098
NC_035082.1	30817538	.	G	A	.	.	MAF_INRAE=26.316;MAF_USDA=13.69
NC_035082.1	30817548	.	C	G	.	.	MAF_USDA=1.19
NC_035082.1	30817682	.	G	A	.	.	MAF_USDA=5.738
NC_035082.1	30817725	.	G	A	.	.	MAF_INRAE=5.263
NC_035082.1	30817765	.	C	G	.	.	MAF_INRAE=47.368
NC_035082.1	30817776	.	T	C	.	.	MAF_USDA=6.557
NC_035082.1	30817957	.	A	T	.	.	MAF_USDA=7.5
NC_035082.1	30817958	.	T	A	.	.	MAF_USDA=7.5
NC_035082.1	30817966	.	T	C	.	.	MAF_USDA=5.833
NC_035082.1	30817998	.	G	A	.	.	MAF_USDA=3.279
NC_035082.1	30818050	.	G	A	.	.	MAF_INRAE=26.316;MAF_USDA=48.81
NC_035082.1	30818071	.	T	C	.	.	MAF_INRAE=26.316;MAF_USDA=47.619
NC_035082.1	30818243	.	C	T	.	.	MAF_USDA=2.459
NC_035082.1	30818300	.	G	A	.	.	MAF_USDA=14.286
NC_035082.1	30818307	.	T	G	.	.	MAF_INRAE=26.316;MAF_USDA=33.929
NC_035082.1	30818361	.	C	T	.	.	MAF_USDA=8.197
NC_035082.1	30818390	.	C	T	.	.	MAF_USDA=7.377
NC_035082.1	30818441	.	T	C	.	.	MAF_USDA=5.738
NC_035082.1	30818442	.	G	A	.	.	MAF_USDA=1.639
NC_035082.1	30818468	.	G	T	.	.	MAF_USDA=2.459
NC_035082.1	30818470	.	C	T	.	.	MAF_USDA=2.459
NC_035082.1	30818632	.	G	A	.	.	MAF_USDA=5.738
NC_035082.1	30818751	.	A	C	.	.	MAF_INRAE=6.962;MAF_USDA=1.639
NC_035082.1	30818757	.	C	G	.	.	MAF_INRAE=6.962;MAF_USDA=1.639
NC_035082.1	30818776	.	T	A	.	.	MAF_INRAE=9.494;MAF_USDA=11.765
NC_035082.1	30818779	.	A	C	.	.	MAF_INRAE=26.667;MAF_USDA=7.059
NC_035082.1	30818780	.	A	C	.	.	MAF_INRAE=5.263;MAF_USDA=12.5
NC_035082.1	30818784	.	T	G	.	.	MAF_INRAE=15.823;MAF_USDA=17.647
NC_035082.1	30818785	.	A	C	.	.	MAF_USDA=2.941
NC_035082.1	30818862	.	C	T	.	.	MAF_USDA=4.098
NC_035082.1	30818916	.	G	A	.	.	MAF_USDA=4.098
NC_035082.1	30818932	.	G	T	.	.	MAF_INRAE=25.833;MAF_USDA=12.353
NC_035082.1	30819009	.	T	A	.	.	MAF_INRAE=11.392
NC_035082.1	30819046	.	A	G	.	.	MAF_USDA=5.882
NC_035082.1	30819082	.	C	T	.	.	MAF_USDA=2.083
NC_035082.1	30819086	.	T	C	.	.	MAF_USDA=2.459
NC_035082.1	30819106	.	T	A	.	.	MAF_INRAE=26.667;MAF_USDA=7.647
NC_035082.1	30819126	.	C	T	.	.	MAF_USDA=6.557
NC_035082.1	30819133	.	G	C	.	.	MAF_INRAE=26.667
NC_035082.1	30819170	.	A	T	.	.	MAF_USDA=7.377
NC_035082.1	30819173	.	A	G	.	.	MAF_USDA=7.377
NC_035082.1	30819214	.	T	C	.	.	MAF_INRAE=24.684;MAF_USDA=7.377
NC_035082.1	30819284	.	A	C	.	.	MAF_USDA=2.459
NC_035082.1	30819302	.	G	A	.	.	MAF_INRAE=41.139;MAF_USDA=22.941
NC_035082.1	30819389	.	T	C	.	.	MAF_INRAE=15.19;MAF_USDA=18.235
NC_035082.1	30819404	.	C	A	.	.	MAF_INRAE=29.114;MAF_USDA=34.118
NC_035082.1	30819453	.	C	A	.	.	MAF_USDA=6.557
NC_035082.1	30819511	.	A	C	.	.	MAF_INRAE=27.5;MAF_USDA=5.294
NC_035082.1	30819554	.	T	C	.	.	MAF_USDA=7.377
NC_035082.1	30819563	.	G	T	.	.	MAF_USDA=5.738
NC_035082.1	30819582	.	G	T	.	.	MAF_USDA=7.377
NC_035082.1	30819650	.	G	A	.	.	MAF_USDA=6.557
NC_035082.1	30819663	.	T	A	.	.	MAF_USDA=2.459
NC_035082.1	30819763	.	A	C	.	.	MAF_USDA=2.459
NC_035082.1	30819815	.	G	T	.	.	MAF_INRAE=5.063;MAF_USDA=4.098
NC_035082.1	30819816	.	A	T	.	.	MAF_INRAE=1.667;MAF_USDA=4.098
NC_035082.1	30819828	.	C	G	.	.	MAF_INRAE=2.532;MAF_USDA=7.647
NC_035082.1	30819836	.	G	A	.	.	MAF_INRAE=5.263;MAF_USDA=12.5
NC_035082.1	30819840	.	A	G	.	.	MAF_INRAE=9.494;MAF_USDA=11.176
NC_035082.1	30819844	.	T	C	.	.	MAF_USDA=6.557
NC_035082.1	30819869	.	C	T	.	.	MAF_USDA=1.639
NC_035082.1	30819895	.	T	G	.	.	MAF_USDA=4.098
NC_035082.1	30819920	.	T	A	.	.	MAF_USDA=4.098
NC_035082.1	30819943	.	C	T	.	.	MAF_USDA=8.197
NC_035082.1	30819964	.	G	T	.	.	MAF_USDA=4.098
NC_035082.1	30819969	.	C	T	.	.	MAF_INRAE=27.5;MAF_USDA=7.647
NC_035082.1	30820025	.	T	G	.	.	MAF_USDA=1.724
NC_035082.1	30820131	.	G	A	.	.	MAF_INRAE=40.506;MAF_USDA=14.024
NC_035082.1	30820143	.	C	A	.	.	MAF_INRAE=50.0;MAF_USDA=37.195
NC_035082.1	30820172	.	C	A	.	.	MAF_INRAE=25.316;MAF_USDA=17.683
NC_035082.1	30820426	.	C	T	.	.	MAF_USDA=7.759
NC_035082.1	30820563	.	T	A	.	.	MAF_USDA=3.049
NC_035082.1	30820584	.	C	T	.	.	MAF_USDA=1.724
NC_035082.1	30820585	.	A	T	.	.	MAF_USDA=1.724
NC_035082.1	30820599	.	G	A	.	.	MAF_USDA=6.034
NC_035082.1	30820709	.	C	T	.	.	MAF_USDA=7.759
NC_035082.1	30820715	.	C	T	.	.	MAF_USDA=6.25
NC_035082.1	30820818	.	A	G	.	.	MAF_INRAE=14.557;MAF_USDA=15.854
NC_035082.1	30820944	.	C	T	.	.	MAF_INRAE=14.557;MAF_USDA=14.024
NC_035082.1	30820979	.	C	T	.	.	MAF_INRAE=35.443;MAF_USDA=12.805
NC_035082.1	30820994	.	T	C	.	.	MAF_USDA=2.586
NC_035082.1	30820996	.	C	T	.	.	MAF_USDA=2.586
NC_035082.1	30821080	.	C	T	.	.	MAF_USDA=2.941
NC_035082.1	30821104	.	G	T	.	.	MAF_USDA=12.295
NC_035082.1	30821147	.	T	C	.	.	MAF_USDA=6.557
NC_035082.1	30821156	.	T	G	.	.	MAF_INRAE=7.5;MAF_USDA=1.639
NC_035082.1	30821176	.	C	A	.	.	MAF_USDA=6.557
NC_035082.1	30821194	.	T	G	.	.	MAF_INRAE=36.709;MAF_USDA=22.353
NC_035082.1	30821200	.	T	G	.	.	MAF_USDA=14.706
NC_035082.1	30821203	.	C	A	.	.	MAF_INRAE=27.5;MAF_USDA=5.882
NC_035082.1	30821227	.	G	A	.	.	MAF_USDA=7.377
NC_035082.1	30821245	.	A	C	.	.	MAF_INRAE=50.0;MAF_USDA=35.294
NC_035082.1	30821259	.	G	T	.	.	MAF_USDA=3.279
NC_035082.1	30821280	.	A	G	.	.	MAF_USDA=7.059
NC_035082.1	30821321	.	T	G	.	.	MAF_USDA=2.459
NC_035082.1	30821330	.	T	C	.	.	MAF_INRAE=2.532;MAF_USDA=6.471
NC_035082.1	30821353	.	G	C	.	.	MAF_USDA=6.557
NC_035082.1	30821364	.	A	C	.	.	MAF_USDA=6.557
NC_035082.1	30821408	.	G	C	.	.	MAF_USDA=3.279
NC_035082.1	30821444	.	C	A	.	.	MAF_INRAE=6.962;MAF_USDA=4.118
NC_035082.1	30821682	.	C	G	.	.	MAF_USDA=6.557
NC_035082.1	30821707	.	C	T	.	.	MAF_INRAE=20.253;MAF_USDA=11.176
NC_035082.1	30821748	.	A	C	.	.	MAF_INRAE=28.481;MAF_USDA=18.824
NC_035082.1	30821788	.	T	G	.	.	MAF_USDA=6.557
NC_035082.1	30821792	.	C	T	.	.	MAF_USDA=6.557
NC_035082.1	30821841	.	C	T	.	.	MAF_USDA=2.459
NC_035082.1	30821868	.	G	A	.	.	MAF_USDA=8.824
NC_035082.1	30821885	.	C	T	.	.	MAF_USDA=2.941
NC_035082.1	30821891	.	G	A	.	.	MAF_INRAE=29.114;MAF_USDA=13.529
NC_035082.1	30821911	.	G	A	.	.	MAF_USDA=3.279
NC_035082.1	30821977	.	G	A	.	.	MAF_INRAE=18.333;MAF_USDA=14.706
NC_035082.1	30821988	.	A	G	.	.	MAF_USDA=6.557
NC_035082.1	30822032	.	T	A	.	.	MAF_USDA=6.25
NC_035082.1	30822114	.	C	G	.	.	MAF_USDA=2.459
NC_035082.1	30822221	.	G	T	.	.	MAF_USDA=7.377
NC_035082.1	30822247	.	T	C	.	.	MAF_INRAE=10.833;MAF_USDA=1.639
NC_035082.1	30822295	.	C	A	.	.	MAF_INRAE=5.263;MAF_USDA=12.5
NC_035082.1	30822296	.	A	T	.	.	MAF_USDA=1.765
NC_035082.1	30822299	.	C	G	.	.	MAF_USDA=2.353
NC_035082.1	30822300	.	G	A	.	.	MAF_USDA=1.765
NC_035082.1	30822319	.	T	C	.	.	MAF_USDA=1.765
NC_035082.1	30822321	.	T	C	.	.	MAF_USDA=1.639
NC_035082.1	30822397	.	A	T	.	.	MAF_USDA=7.377
NC_035082.1	30822399	.	G	A	.	.	MAF_USDA=7.377
NC_035082.1	30822439	.	G	A	.	.	MAF_USDA=6.557
NC_035082.1	30822487	.	A	G	.	.	MAF_USDA=6.557
NC_035082.1	30822536	.	A	C	.	.	MAF_INRAE=5.263;MAF_USDA=12.5
NC_035082.1	30822573	.	T	A	.	.	MAF_USDA=5.738
NC_035082.1	30822583	.	A	C	.	.	MAF_USDA=1.639
NC_035082.1	30822591	.	T	C	.	.	MAF_USDA=1.639
NC_035082.1	30822698	.	A	G	.	.	MAF_USDA=4.098
NC_035082.1	30822721	.	C	T	.	.	MAF_USDA=4.098
NC_035082.1	30822830	.	A	G	.	.	MAF_USDA=2.459
NC_035082.1	30822918	.	A	T	.	.	MAF_USDA=12.353
NC_035082.1	30822930	.	T	G	.	.	MAF_USDA=10.588
NC_035082.1	30822954	.	T	C	.	.	MAF_USDA=6.557
NC_035082.1	30823175	.	A	T	.	.	MAF_USDA=18.824
NC_035082.1	30823220	.	G	A	.	.	MAF_INRAE=28.481;MAF_USDA=19.412
NC_035082.1	30823226	.	C	A	.	.	MAF_USDA=6.25
NC_035082.1	30823282	.	A	T	.	.	MAF_USDA=7.059
NC_035082.1	30823425	.	C	T	.	.	MAF_INRAE=5.263;MAF_USDA=5.952
NC_035082.1	30823431	.	C	T	.	.	MAF_USDA=12.5
NC_035082.1	30823476	.	C	A	.	.	MAF_INRAE=42.105;MAF_USDA=24.706
NC_035082.1	30823546	.	C	T	.	.	MAF_INRAE=6.329;MAF_USDA=4.118
NC_035082.1	30823668	.	C	A	.	.	MAF_USDA=4.098
NC_035082.1	30823719	.	G	A	.	.	MAF_USDA=14.706
NC_035082.1	30823925	.	T	A	.	.	MAF_INRAE=29.114;MAF_USDA=18.235
NC_035082.1	30823944	.	G	A	.	.	MAF_USDA=11.176
NC_035082.1	30824023	.	G	A	.	.	MAF_USDA=14.583
NC_035082.1	30824024	.	C	T	.	.	MAF_USDA=14.583
NC_035082.1	30824025	.	T	G	.	.	MAF_USDA=14.583
NC_035082.1	30824026	.	A	T	.	.	MAF_USDA=14.583
NC_035082.1	30824218	.	G	A	.	.	MAF_INRAE=26.316;MAF_USDA=12.5
NC_035082.1	30824257	.	C	T	.	.	MAF_USDA=1.639
NC_035082.1	30824334	.	A	G	.	.	MAF_INRAE=2.532;MAF_USDA=5.882
NC_035082.1	30824361	.	G	T	.	.	MAF_USDA=8.824
NC_035082.1	30824468	.	C	G	.	.	MAF_USDA=4.819
NC_035082.1	30824474	.	C	T	.	.	MAF_INRAE=5.263;MAF_USDA=3.614
NC_035082.1	30824582	.	A	G	.	.	MAF_USDA=6.25
NC_035082.1	30825161	.	A	C	.	.	MAF_USDA=2.5
NC_035082.1	30825241	.	A	G	.	.	MAF_USDA=12.941
NC_035082.1	30825279	.	T	G	.	.	MAF_USDA=3.529
NC_035082.1	30825339	.	A	G	.	.	MAF_INRAE=18.333;MAF_USDA=5.738
NC_035082.1	30825372	.	G	T	.	.	MAF_INRAE=20.253;MAF_USDA=6.557
NC_035082.1	30825402	.	A	T	.	.	MAF_INRAE=14.557;MAF_USDA=35.294
NC_035082.1	30825409	.	C	G	.	.	MAF_INRAE=21.519;MAF_USDA=7.059
NC_035082.1	30825435	.	C	T	.	.	MAF_INRAE=29.114;MAF_USDA=21.765
NC_035082.1	30825530	.	C	T	.	.	MAF_INRAE=25.833;MAF_USDA=5.882
NC_035082.1	30825551	.	T	G	.	.	MAF_USDA=2.5
NC_035082.1	30825568	.	C	T	.	.	MAF_INRAE=14.557;MAF_USDA=25.294
NC_035082.1	30825590	.	T	A	.	.	MAF_INRAE=18.333;MAF_USDA=5.738
NC_035082.1	30825799	.	G	A	.	.	MAF_INRAE=27.848
NC_035082.1	30825800	.	C	G	.	.	MAF_INRAE=28.333
NC_035082.1	30825970	.	T	G	.	.	MAF_INRAE=28.481;MAF_USDA=16.667
NC_035082.1	30825975	.	T	C	.	.	MAF_USDA=4.167
NC_035082.1	30826033	.	C	T	.	.	MAF_INRAE=20.253
NC_035082.1	30826052	.	G	A	.	.	MAF_USDA=10.588
NC_035082.1	30826144	.	G	C	.	.	MAF_INRAE=6.962;MAF_USDA=1.639
NC_035082.1	30826159	.	C	T	.	.	MAF_INRAE=5.263;MAF_USDA=12.5
NC_035082.1	30826182	.	A	G	.	.	MAF_USDA=4.167
NC_035082.1	30826202	.	T	C	.	.	MAF_USDA=2.941
NC_035082.1	30826349	.	G	A	.	.	MAF_USDA=12.941
NC_035082.1	30826354	.	G	A	.	.	MAF_USDA=5.738
NC_035082.1	30826438	.	A	G	.	.	MAF_USDA=5.738
NC_035082.1	30826441	.	C	A	.	.	MAF_INRAE=28.481;MAF_USDA=36.471
NC_035082.1	30826453	.	T	C	.	.	MAF_USDA=2.459
NC_035082.1	30826481	.	G	A	.	.	MAF_USDA=4.167
NC_035082.1	30826504	.	C	T	.	.	MAF_INRAE=26.667;MAF_USDA=19.412
NC_035082.1	30826582	.	C	T	.	.	MAF_INRAE=18.333;MAF_USDA=5.738
NC_035082.1	30826590	.	G	A	.	.	MAF_USDA=1.639
NC_035082.1	30826621	.	T	C	.	.	MAF_INRAE=20.833;MAF_USDA=7.738
NC_035082.1	30826638	.	C	T	.	.	MAF_INRAE=27.848;MAF_USDA=34.118
NC_035082.1	30826639	.	T	A	.	.	MAF_USDA=1.639
NC_035082.1	30826807	.	G	A	.	.	MAF_USDA=21.739
NC_035082.1	30828232	.	C	T	.	.	MAF_USDA=1.639
NC_035082.1	30828235	.	T	G	.	.	MAF_USDA=2.353
NC_035082.1	30828256	.	T	A	.	.	MAF_USDA=6.25
NC_035082.1	30828337	.	C	A	.	.	MAF_INRAE=42.105
NC_035082.1	30828435	.	A	G	.	.	MAF_USDA=18.75
NC_035082.1	30828461	.	A	T	.	.	MAF_USDA=8.696
NC_035082.1	30829198	.	C	A	.	.	MAF_USDA=2.083
NC_035082.1	30829271	.	C	T	.	.	MAF_USDA=1.667
NC_035082.1	30829294	.	C	A	.	.	MAF_USDA=4.918
NC_035082.1	30829295	.	T	G	.	.	MAF_USDA=4.918
NC_035082.1	30829300	.	GC	GG	.	.	MAF_USDA=14.583
NC_035082.1	30829301	.	C	G	.	.	MAF_USDA=24.59
NC_035082.1	30829335	.	G	A	.	.	MAF_USDA=4.918
NC_035082.1	30829339	.	A	G	.	.	MAF_USDA=1.639
NC_035082.1	30829341	.	A	G	.	.	MAF_INRAE=47.368;MAF_USDA=48.235
NC_035082.1	30829344	.	T	C	.	.	MAF_USDA=5.882
NC_035082.1	30829366	.	T	A	.	.	MAF_USDA=5.952
NC_035082.1	30829377	.	C	T	.	.	MAF_INRAE=26.316;MAF_USDA=3.279
NC_035082.1	30829393	.	C	A	.	.	MAF_USDA=6.557
NC_035082.1	30829525	.	A	C	.	.	MAF_INRAE=28.481;MAF_USDA=42.941
NC_035082.1	30829563	.	C	A	.	.	MAF_USDA=10.0
NC_035082.1	30829575	.	A	C	.	.	MAF_INRAE=29.747;MAF_USDA=47.647
NC_035082.1	30829582	.	C	A	.	.	MAF_USDA=3.279
NC_035082.1	30829603	.	T	A	.	.	MAF_INRAE=18.333;MAF_USDA=4.918
NC_035082.1	30829614	.	A	G	.	.	MAF_INRAE=20.253;MAF_USDA=3.279
NC_035082.1	30829645	.	C	A	.	.	MAF_INRAE=29.747;MAF_USDA=13.529
NC_035082.1	30829662	.	C	T	.	.	MAF_INRAE=7.595;MAF_USDA=10.0
NC_035082.1	30829708	.	G	C	.	.	MAF_INRAE=27.5;MAF_USDA=5.294
NC_035082.1	30829740	.	C	G	.	.	MAF_INRAE=20.253;MAF_USDA=3.279
NC_035082.1	30829792	.	T	G	.	.	MAF_USDA=2.941
NC_035082.1	30829817	.	A	G	.	.	MAF_INRAE=5.263;MAF_USDA=15.882
NC_035082.1	30829846	.	A	C	.	.	MAF_INRAE=28.481
NC_035082.1	30829871	.	G	A	.	.	MAF_USDA=6.25
NC_035082.1	30829888	.	G	T	.	.	MAF_INRAE=27.5
NC_035082.1	30829922	.	G	T	.	.	MAF_INRAE=3.333;MAF_USDA=8.333
NC_035082.1	30830024	.	T	C	.	.	MAF_INRAE=26.667;MAF_USDA=5.882
NC_035082.1	30830028	.	G	A	.	.	MAF_USDA=2.941
NC_035082.1	30830033	.	G	A	.	.	MAF_USDA=2.941
NC_035082.1	30830038	.	C	T	.	.	MAF_INRAE=5.263;MAF_USDA=12.5
NC_035082.1	30830045	.	A	G	.	.	MAF_INRAE=26.667;MAF_USDA=5.882
NC_035082.1	30830090	.	C	A	.	.	MAF_USDA=1.639
NC_035082.1	30830139	.	C	A	.	.	MAF_USDA=2.459
NC_035082.1	30830157	.	A	G	.	.	MAF_USDA=2.459
NC_035082.1	30830184	.	A	G	.	.	MAF_USDA=2.083
NC_035082.1	30830252	.	T	G	.	.	MAF_INRAE=5.263;MAF_USDA=10.417
NC_035082.1	30830289	.	C	A	.	.	MAF_INRAE=20.253;MAF_USDA=4.098
NC_035082.1	30830310	.	T	G,A	.	.	MAF_INRAE=26.316
NC_035082.1	30830324	.	G	A	.	.	MAF_USDA=8.333
NC_035082.1	30830420	.	C	A	.	.	MAF_USDA=3.279
NC_035082.1	30830421	.	C	A	.	.	MAF_USDA=3.279
NC_035082.1	30830422	.	C	T	.	.	MAF_INRAE=29.114;MAF_USDA=13.529
NC_035082.1	30830509	.	A	C	.	.	MAF_INRAE=20.253;MAF_USDA=4.098
NC_035082.1	30830565	.	C	A	.	.	MAF_INRAE=7.5;MAF_USDA=1.639
NC_035082.1	30830594	.	G	A	.	.	MAF_USDA=15.294
NC_035082.1	30830601	.	G	A	.	.	MAF_USDA=4.706
NC_035082.1	30830683	.	C	T	.	.	MAF_INRAE=29.747;MAF_USDA=45.833
NC_035082.1	30830709	.	A	C	.	.	MAF_INRAE=20.253;MAF_USDA=4.098
NC_035082.1	30830772	.	C	T	.	.	MAF_USDA=2.083
NC_035082.1	30830810	.	A	G	.	.	MAF_INRAE=17.5
NC_035082.1	30830815	.	T	C	.	.	MAF_INRAE=47.468;MAF_USDA=45.294
NC_035082.1	30830842	.	C	A	.	.	MAF_USDA=4.167
NC_035082.1	30830908	.	T	G	.	.	MAF_INRAE=18.333;MAF_USDA=7.059
NC_035082.1	30830938	.	G	T	.	.	MAF_USDA=1.639
NC_035082.1	30831141	.	C	T	.	.	MAF_USDA=1.639
NC_035082.1	30831155	.	C	A	.	.	MAF_USDA=1.639
NC_035082.1	30831157	.	A	T	.	.	MAF_INRAE=19.62;MAF_USDA=1.639
NC_035082.1	30831256	.	G	A	.	.	MAF_INRAE=28.481;MAF_USDA=44.118
NC_035082.1	30831304	.	C	G	.	.	MAF_USDA=2.459
NC_035082.1	30831307	.	C	T	.	.	MAF_USDA=2.459
NC_035082.1	30831339	.	G	T	.	.	MAF_USDA=4.706
NC_035082.1	30831345	.	A	C	.	.	MAF_USDA=4.918
NC_035082.1	30831354	.	C	T	.	.	MAF_USDA=1.639
NC_035082.1	30831407	.	C	A	.	.	MAF_INRAE=29.114;MAF_USDA=34.706
NC_035082.1	30831410	.	T	A	.	.	MAF_USDA=5.294
NC_035082.1	30831411	.	T	A	.	.	MAF_INRAE=14.557;MAF_USDA=20.588
NC_035082.1	30831412	.	A	T	.	.	MAF_USDA=2.353
NC_035082.1	30831416	.	A	G	.	.	MAF_INRAE=5.263;MAF_USDA=17.059
NC_035082.1	30831424	.	T	G	.	.	MAF_INRAE=19.167;MAF_USDA=4.918
NC_035082.1	30831500	.	T	A	.	.	MAF_INRAE=28.481;MAF_USDA=43.529
NC_035082.1	30831503	.	A	G	.	.	MAF_INRAE=26.667;MAF_USDA=5.882
NC_035082.1	30831577	.	A	G	.	.	MAF_USDA=6.25
NC_035082.1	30831704	.	T	A	.	.	MAF_USDA=1.639
NC_035082.1	30831730	.	C	G	.	.	MAF_USDA=2.941
NC_035082.1	30831734	.	T	C	.	.	MAF_INRAE=14.557;MAF_USDA=20.588
NC_035082.1	30831800	.	C	T	.	.	MAF_USDA=2.083
NC_035082.1	30831814	.	T	G	.	.	MAF_USDA=2.941
NC_035082.1	30831842	.	A	G	.	.	MAF_INRAE=20.253
NC_035082.1	30831851	.	T	C	.	.	MAF_INRAE=20.253;MAF_USDA=4.098
NC_035082.1	30831855	.	T	C	.	.	MAF_INRAE=29.114;MAF_USDA=45.294
NC_035082.1	30831862	.	A	G	.	.	MAF_USDA=1.639
NC_035082.1	30831931	.	C	A	.	.	MAF_INRAE=18.354;MAF_USDA=12.941
NC_035082.1	30831982	.	G	T	.	.	MAF_USDA=3.279
NC_035082.1	30831997	.	A	C	.	.	MAF_USDA=5.294
NC_035082.1	30832003	.	A	T	.	.	MAF_USDA=6.25
NC_035082.1	30832008	.	G	A	.	.	MAF_INRAE=20.253;MAF_USDA=4.098
NC_035082.1	30832050	.	T	A	.	.	MAF_USDA=6.557
NC_035082.1	30832142	.	G	T	.	.	MAF_INRAE=14.557;MAF_USDA=21.765
NC_035082.1	30832150	.	A	C	.	.	MAF_USDA=2.459
NC_035082.1	30832155	.	A	G	.	.	MAF_USDA=1.639
NC_035082.1	30832169	.	G	A	.	.	MAF_INRAE=7.595;MAF_USDA=10.0
NC_035082.1	30832241	.	A	G	.	.	MAF_USDA=5.294
NC_035082.1	30832272	.	G	A	.	.	MAF_INRAE=20.253;MAF_USDA=4.098
NC_035082.1	30832293	.	G	A	.	.	MAF_USDA=3.279
NC_035082.1	30832382	.	C	T	.	.	MAF_USDA=7.059
NC_035082.1	30832383	.	G	A	.	.	MAF_INRAE=29.114;MAF_USDA=44.118
NC_035082.1	30832459	.	C	A	.	.	MAF_INRAE=20.253;MAF_USDA=4.098
NC_035082.1	30832576	.	G	A	.	.	MAF_INRAE=26.667;MAF_USDA=8.824
NC_035082.1	30832584	.	G	A	.	.	MAF_INRAE=5.263;MAF_USDA=2.941
NC_035082.1	30832594	.	G	A	.	.	MAF_INRAE=14.557;MAF_USDA=24.706
NC_035082.1	30832648	.	A	T	.	.	MAF_USDA=4.098
NC_035082.1	30832710	.	G	A	.	.	MAF_USDA=1.639
NC_035082.1	30832747	.	G	T	.	.	MAF_USDA=5.882
NC_035082.1	30832756	.	A	C	.	.	MAF_USDA=6.25
NC_035082.1	30832770	.	G	T	.	.	MAF_USDA=2.941
NC_035082.1	30832861	.	T	A	.	.	MAF_INRAE=29.114;MAF_USDA=39.412
NC_035082.1	30832907	.	G	T	.	.	MAF_INRAE=5.263;MAF_USDA=12.5
NC_035082.1	30832923	.	A	C	.	.	MAF_USDA=6.557
NC_035082.1	30832928	.	A	G	.	.	MAF_INRAE=43.671;MAF_USDA=44.118
NC_035082.1	30832957	.	A	C	.	.	MAF_INRAE=8.861;MAF_USDA=1.639
NC_035082.1	30832965	.	A	G	.	.	MAF_INRAE=8.861;MAF_USDA=2.459
NC_035082.1	30832968	.	G	A	.	.	MAF_INRAE=6.962;MAF_USDA=1.639
NC_035082.1	30833023	.	T	G	.	.	MAF_INRAE=5.263;MAF_USDA=12.5
NC_035082.1	30833024	.	A	C	.	.	MAF_USDA=6.25
NC_035082.1	30833061	.	A	C	.	.	MAF_INRAE=20.253;MAF_USDA=1.639
NC_035082.1	30833091	.	C	G	.	.	MAF_INRAE=27.5;MAF_USDA=5.882
NC_035082.1	30833375	.	C	T	.	.	MAF_INRAE=14.557;MAF_USDA=22.353
NC_035082.1	30833429	.	G	A	.	.	MAF_INRAE=20.253;MAF_USDA=4.098
NC_035082.1	30833431	.	A	G	.	.	MAF_USDA=2.459
NC_035082.1	30833436	.	A	G	.	.	MAF_INRAE=14.557;MAF_USDA=23.529
NC_035082.1	30833480	.	C	T	.	.	MAF_INRAE=29.114;MAF_USDA=37.059
NC_035082.1	30833509	.	A	C	.	.	MAF_INRAE=14.557;MAF_USDA=24.118
NC_035082.1	30833579	.	G	A	.	.	MAF_USDA=3.279
NC_035082.1	30833613	.	G	A	.	.	MAF_INRAE=5.263;MAF_USDA=17.647
NC_035082.1	30833717	.	C	A	.	.	MAF_INRAE=14.557;MAF_USDA=22.353
NC_035082.1	30833737	.	G	A	.	.	MAF_INRAE=5.263;MAF_USDA=16.471
NC_035082.1	30833811	.	C	T	.	.	MAF_INRAE=13.924;MAF_USDA=23.529
NC_035082.1	30833820	.	C	A	.	.	MAF_INRAE=13.924;MAF_USDA=23.529
NC_035082.1	30833832	.	A	T	.	.	MAF_USDA=9.016
NC_035082.1	30833931	.	T	C	.	.	MAF_INRAE=29.114;MAF_USDA=13.529
NC_035082.1	30833946	.	C	T	.	.	MAF_USDA=2.459
NC_035082.1	30833991	.	T	A	.	.	MAF_INRAE=7.595;MAF_USDA=9.412
NC_035082.1	30834022	.	T	C	.	.	MAF_INRAE=5.263;MAF_USDA=12.5
NC_035082.1	30834037	.	T	G	.	.	MAF_INRAE=20.253;MAF_USDA=9.016
NC_035082.1	30834066	.	G	A	.	.	MAF_INRAE=14.557;MAF_USDA=23.529
NC_035082.1	30834082	.	G	A	.	.	MAF_INRAE=45.833;MAF_USDA=18.824
NC_035082.1	30834115	.	C	T	.	.	MAF_USDA=5.294
NC_035082.1	30834125	.	C	T	.	.	MAF_USDA=2.941
NC_035082.1	30834145	.	G	A	.	.	MAF_INRAE=5.063;MAF_USDA=4.098
NC_035082.1	30834147	.	T	A	.	.	MAF_USDA=4.098
NC_035082.1	30834216	.	G	T	.	.	MAF_USDA=2.459
NC_035082.1	30834298	.	A	T	.	.	MAF_INRAE=29.114;MAF_USDA=31.765
NC_035082.1	30834323	.	T	G	.	.	MAF_USDA=5.738
NC_035082.1	30834347	.	A	T	.	.	MAF_USDA=1.639
NC_035082.1	30834382	.	A	G	.	.	MAF_INRAE=21.519;MAF_USDA=10.0
NC_035082.1	30834403	.	T	C	.	.	MAF_INRAE=14.557;MAF_USDA=24.118
NC_035082.1	30834565	.	T	A	.	.	MAF_INRAE=29.114;MAF_USDA=38.824
NC_035082.1	30834585	.	A	C,T	.	.	MAF_INRAE=29.114;MAF_USDA=43.75
NC_035082.1	30834586	.	T	G	.	.	MAF_USDA=41.667
NC_035082.1	30834588	.	A	T	.	.	MAF_USDA=43.75
NC_035082.1	30834606	.	G	A	.	.	MAF_USDA=2.459
NC_035082.1	30834673	.	A	T	.	.	MAF_INRAE=28.481;MAF_USDA=37.059
NC_035082.1	30834725	.	C	T	.	.	MAF_USDA=4.098
NC_035082.1	30834753	.	G	A	.	.	MAF_INRAE=28.481;MAF_USDA=37.059
NC_035082.1	30834771	.	G	T	.	.	MAF_USDA=4.918
NC_035082.1	30834787	.	G	A	.	.	MAF_INRAE=5.263;MAF_USDA=12.5
NC_035082.1	30834843	.	C	T	.	.	MAF_INRAE=14.557;MAF_USDA=24.706
NC_035082.1	30834856	.	A	T	.	.	MAF_INRAE=14.557;MAF_USDA=24.118
NC_035082.1	30834885	.	A	T	.	.	MAF_INRAE=14.557;MAF_USDA=24.706
NC_035082.1	30834898	.	A	G	.	.	MAF_INRAE=5.263;MAF_USDA=12.5
NC_035082.1	30834908	.	A	G	.	.	MAF_INRAE=29.114;MAF_USDA=37.5
NC_035082.1	30834920	.	G	A	.	.	MAF_USDA=12.941
NC_035082.1	30834952	.	G	A	.	.	MAF_INRAE=45.833;MAF_USDA=28.235
NC_035082.1	30835099	.	A	G	.	.	MAF_INRAE=14.557;MAF_USDA=24.118
NC_035082.1	30835236	.	A	G	.	.	MAF_INRAE=26.667;MAF_USDA=5.882
NC_035082.1	30835249	.	G	C	.	.	MAF_USDA=5.738
NC_035082.1	30835250	.	A	G	.	.	MAF_INRAE=42.105;MAF_USDA=16.667
NC_035082.1	30835306	.	G	T	.	.	MAF_INRAE=14.557;MAF_USDA=24.118
NC_035082.1	30835330	.	A	G	.	.	MAF_INRAE=5.263;MAF_USDA=12.5
NC_035082.1	30835345	.	C	G	.	.	MAF_INRAE=10.526
NC_035082.1	30835382	.	G	C	.	.	MAF_INRAE=7.595;MAF_USDA=10.0
NC_035082.1	30835385	.	G	C	.	.	MAF_INRAE=29.114;MAF_USDA=37.059
NC_035082.1	30835397	.	T	C	.	.	MAF_INRAE=14.557;MAF_USDA=23.529
NC_035082.1	30835433	.	T	A	.	.	MAF_INRAE=26.667;MAF_USDA=10.588
NC_035082.1	30835501	.	A	G	.	.	MAF_INRAE=45.833;MAF_USDA=28.824
NC_035082.1	30835549	.	T	A	.	.	MAF_USDA=4.918
NC_035082.1	30835623	.	A	C	.	.	MAF_USDA=3.279
NC_035082.1	30835627	.	C	A	.	.	MAF_USDA=5.294
NC_035082.1	30835669	.	G	A	.	.	MAF_INRAE=27.5;MAF_USDA=5.882
NC_035082.1	30835713	.	A	G	.	.	MAF_INRAE=18.333;MAF_USDA=4.098
NC_035082.1	30835717	.	A	T	.	.	MAF_USDA=4.118
NC_035082.1	30835728	.	C	T	.	.	MAF_USDA=5.294
NC_035082.1	30835786	.	C	T	.	.	MAF_USDA=1.639
NC_035082.1	30835809	.	A	G	.	.	MAF_USDA=5.294
NC_035082.1	30835838	.	G	A	.	.	MAF_USDA=6.25
NC_035082.1	30835852	.	C	T	.	.	MAF_INRAE=27.5;MAF_USDA=5.882
NC_035082.1	30835890	.	C	T	.	.	MAF_INRAE=29.114;MAF_USDA=38.235
NC_035082.1	30835965	.	T	A	.	.	MAF_USDA=13.529
NC_035082.1	30835973	.	C	T	.	.	MAF_INRAE=6.962
NC_035082.1	30836044	.	G	A	.	.	MAF_INRAE=21.519;MAF_USDA=10.588
NC_035082.1	30836070	.	A	G	.	.	MAF_INRAE=29.114;MAF_USDA=38.235
NC_035082.1	30836112	.	A	C	.	.	MAF_INRAE=14.557;MAF_USDA=23.529
NC_035082.1	30836131	.	A	G	.	.	MAF_USDA=12.353
NC_035082.1	30836139	.	G	A	.	.	MAF_INRAE=14.557;MAF_USDA=23.529
NC_035082.1	30836172	.	C	T	.	.	MAF_INRAE=18.333;MAF_USDA=11.176
NC_035082.1	30836246	.	G	T	.	.	MAF_INRAE=21.519;MAF_USDA=12.353
NC_035082.1	30836274	.	T	A	.	.	MAF_USDA=13.529
NC_035082.1	30836316	.	G	A	.	.	MAF_INRAE=28.481;MAF_USDA=25.882
NC_035082.1	30836335	.	A	T	.	.	MAF_INRAE=20.886;MAF_USDA=10.588
NC_035082.1	30836357	.	C	A	.	.	MAF_INRAE=28.481;MAF_USDA=27.647
NC_035082.1	30836421	.	G	A	.	.	MAF_INRAE=20.886;MAF_USDA=8.235
NC_035082.1	30836448	.	T	G	.	.	MAF_INRAE=18.333;MAF_USDA=5.738
NC_035082.1	30836554	.	G	T	.	.	MAF_INRAE=14.557;MAF_USDA=23.214
NC_035082.1	30836555	.	T	A	.	.	MAF_INRAE=5.263;MAF_USDA=12.5
NC_035082.1	30836597	.	G	A	.	.	MAF_INRAE=14.557;MAF_USDA=23.214
NC_035082.1	30836599	.	C	T	.	.	MAF_INRAE=26.667;MAF_USDA=13.095
NC_035082.1	30836612	.	G	C	.	.	MAF_USDA=1.765
NC_035082.1	30836649	.	A	G	.	.	MAF_USDA=6.557
NC_035082.1	30836657	.	T	G	.	.	MAF_USDA=2.459
NC_035082.1	30836736	.	G	A	.	.	MAF_INRAE=5.263;MAF_USDA=12.5
NC_035082.1	30836799	.	C	T	.	.	MAF_USDA=5.882
NC_035082.1	30836814	.	C	T	.	.	MAF_INRAE=29.114;MAF_USDA=48.235
NC_035082.1	30836818	.	G	T	.	.	MAF_INRAE=6.962;MAF_USDA=4.118
NC_035082.1	30836853	.	C	T	.	.	MAF_INRAE=7.595;MAF_USDA=10.588
NC_035082.1	30836871	.	A	C	.	.	MAF_USDA=3.279
NC_035082.1	30836912	.	G	C	.	.	MAF_INRAE=35.443;MAF_USDA=12.941
NC_035082.1	30836916	.	C	A	.	.	MAF_USDA=2.083
NC_035082.1	30836926	.	T	A	.	.	MAF_USDA=6.25
NC_035082.1	30836941	.	C	T	.	.	MAF_USDA=2.459
NC_035082.1	30836949	.	T	C	.	.	MAF_USDA=1.639
NC_035082.1	30837013	.	G	A	.	.	MAF_INRAE=26.667;MAF_USDA=7.059
NC_035082.1	30837064	.	A	C	.	.	MAF_INRAE=29.114;MAF_USDA=50.0
NC_035082.1	30837134	.	C	T	.	.	MAF_INRAE=2.532;MAF_USDA=5.882
NC_035082.1	30837146	.	T	C	.	.	MAF_USDA=3.279
NC_035082.1	30837171	.	C	T	.	.	MAF_USDA=4.098
NC_035082.1	30837180	.	C	A	.	.	MAF_USDA=3.279
NC_035082.1	30837183	.	G	A	.	.	MAF_USDA=2.941
NC_035082.1	30837189	.	C	A	.	.	MAF_INRAE=27.848;MAF_USDA=12.941
NC_035082.1	30837233	.	G	A	.	.	MAF_INRAE=5.063;MAF_USDA=4.918
NC_035082.1	30837387	.	A	G	.	.	MAF_INRAE=14.557;MAF_USDA=23.529
NC_035082.1	30837394	.	T	G	.	.	MAF_USDA=1.765
NC_035082.1	30837412	.	T	A	.	.	MAF_INRAE=18.987;MAF_USDA=1.639
NC_035082.1	30837433	.	C	A	.	.	MAF_USDA=16.471
NC_035082.1	30837450	.	T	C	.	.	MAF_INRAE=14.557;MAF_USDA=23.529
NC_035082.1	30837473	.	C	T	.	.	MAF_USDA=5.294
NC_035082.1	30837486	.	G	A	.	.	MAF_INRAE=5.263;MAF_USDA=12.5
NC_035082.1	30837530	.	G	T	.	.	MAF_INRAE=26.667;MAF_USDA=20.833
NC_035082.1	30837534	.	T	A	.	.	MAF_INRAE=14.557;MAF_USDA=23.529
NC_035082.1	30837559	.	C	T	.	.	MAF_INRAE=14.557;MAF_USDA=17.647
NC_035082.1	30837578	.	G	A	.	.	MAF_USDA=1.639
NC_035082.1	30837620	.	C	T	.	.	MAF_INRAE=5.063;MAF_USDA=4.918
NC_035082.1	30837628	.	C	T	.	.	MAF_USDA=2.083
NC_035082.1	30837683	.	A	C	.	.	MAF_USDA=14.118
NC_035082.1	30837699	.	G	C	.	.	MAF_INRAE=14.557;MAF_USDA=24.118
NC_035082.1	30837714	.	T	G	.	.	MAF_INRAE=35.443;MAF_USDA=11.765
NC_035082.1	30837715	.	T	A	.	.	MAF_INRAE=36.667;MAF_USDA=11.765
NC_035082.1	30837766	.	T	A	.	.	MAF_INRAE=42.105
NC_035082.1	30837799	.	G	C	.	.	MAF_INRAE=13.924;MAF_USDA=22.941
NC_035082.1	30837826	.	G	A	.	.	MAF_INRAE=5.263;MAF_USDA=12.5
NC_035082.1	30837835	.	C	A	.	.	MAF_INRAE=20.253;MAF_USDA=1.639
NC_035082.1	30837836	.	C	T	.	.	MAF_INRAE=18.333;MAF_USDA=1.639
NC_035082.1	30837846	.	G	A	.	.	MAF_USDA=7.377
NC_035082.1	30837856	.	G	A	.	.	MAF_USDA=3.279
NC_035082.1	30837870	.	G	A	.	.	MAF_USDA=16.471
NC_035082.1	30837875	.	C	A	.	.	MAF_USDA=2.083
NC_035082.1	30837887	.	A	G	.	.	MAF_INRAE=36.076;MAF_USDA=12.941
NC_035082.1	30837892	.	A	G	.	.	MAF_USDA=3.279
NC_035082.1	30837914	.	T	C	.	.	MAF_USDA=3.333
NC_035082.1	30837960	.	G	A	.	.	MAF_INRAE=29.167;MAF_USDA=37.5
NC_035082.1	30837974	.	A	G	.	.	MAF_USDA=11.31
NC_035082.1	30837982	.	T	C	.	.	MAF_INRAE=5.833;MAF_USDA=23.81
NC_035082.1	30838074	.	G	T	.	.	MAF_INRAE=5.833;MAF_USDA=21.176
NC_035082.1	30838189	.	C	A	.	.	MAF_USDA=3.279
NC_035082.1	30838198	.	T	A	.	.	MAF_USDA=2.459
NC_035082.1	30838266	.	G	A	.	.	MAF_INRAE=27.5;MAF_USDA=5.882
NC_035082.1	30838285	.	C	A	.	.	MAF_USDA=2.459
NC_035082.1	30838293	.	A	C	.	.	MAF_INRAE=21.053;MAF_USDA=10.0
NC_035082.1	30838325	.	A	T	.	.	MAF_USDA=16.667
NC_035082.1	30838337	.	C	T	.	.	MAF_USDA=20.833
NC_035082.1	30838375	.	C	A	.	.	MAF_USDA=1.639
NC_035082.1	30838378	.	C	T	.	.	MAF_INRAE=14.557;MAF_USDA=22.941
NC_035082.1	30838385	.	A	T	.	.	MAF_INRAE=28.481;MAF_USDA=32.941
NC_035082.1	30838395	.	A	G	.	.	MAF_INRAE=28.481;MAF_USDA=38.235
NC_035082.1	30838397	.	G	T	.	.	MAF_INRAE=27.5;MAF_USDA=13.529
NC_035082.1	30838418	.	A	G	.	.	MAF_INRAE=49.367;MAF_USDA=35.882
NC_035082.1	30838422	.	T	C	.	.	MAF_INRAE=37.5;MAF_USDA=12.353
NC_035082.1	30838438	.	G	A	.	.	MAF_USDA=6.25
NC_035082.1	30838478	.	T	C	.	.	MAF_INRAE=14.557;MAF_USDA=22.941
NC_035082.1	30838491	.	T	C	.	.	MAF_INRAE=14.557;MAF_USDA=23.529
NC_035082.1	30838511	.	T	C	.	.	MAF_INRAE=35.443;MAF_USDA=12.353
NC_035082.1	30838525	.	A	G	.	.	MAF_INRAE=35.443;MAF_USDA=12.353
NC_035082.1	30838531	.	C	T	.	.	MAF_USDA=6.25
NC_035082.1	30838532	.	G	A	.	.	MAF_USDA=1.639
NC_035082.1	30838612	.	G	A	.	.	MAF_INRAE=14.557;MAF_USDA=13.253
NC_035082.1	30838632	.	A	G	.	.	MAF_INRAE=14.557;MAF_USDA=21.765
NC_035082.1	30838639	.	C	A	.	.	MAF_USDA=3.279
NC_035082.1	30838640	.	C	T	.	.	MAF_INRAE=25.833;MAF_USDA=14.118
NC_035082.1	30838687	.	A	C	.	.	MAF_USDA=14.118
NC_035082.1	30838773	.	G	A	.	.	MAF_INRAE=13.924;MAF_USDA=23.529
NC_035082.1	30838778	.	G	T	.	.	MAF_INRAE=13.924;MAF_USDA=23.529
NC_035082.1	30839021	.	C	A	.	.	MAF_INRAE=14.557;MAF_USDA=23.529
NC_035082.1	30839055	.	G	A	.	.	MAF_USDA=5.738
NC_035082.1	30839091	.	G	A	.	.	MAF_USDA=5.882
NC_035082.1	30839111	.	C	A	.	.	MAF_INRAE=31.579;MAF_USDA=12.353
NC_035082.1	30839112	.	A	T	.	.	MAF_USDA=4.706
NC_035082.1	30839173	.	A	G	.	.	MAF_USDA=3.529
NC_035082.1	30839194	.	C	A	.	.	MAF_USDA=20.588
NC_035082.1	30839216	.	G	A	.	.	MAF_USDA=12.5
NC_035082.1	30839260	.	G	A	.	.	MAF_USDA=12.5
NC_035082.1	30840390	.	A	C	.	.	MAF_USDA=23.913
NC_035082.1	30840398	.	G	T	.	.	MAF_USDA=45.652
NC_035082.1	30840473	.	T	A	.	.	MAF_USDA=6.522
NC_035082.1	30840536	.	T	C	.	.	MAF_INRAE=2.5
NC_035082.1	30840546	.	C	T	.	.	MAF_USDA=39.13
NC_035082.1	30840588	.	A	G	.	.	MAF_INRAE=35.833
NC_035082.1	30840604	.	T	C	.	.	MAF_INRAE=30.833
NC_035082.1	30840632	.	C	A	.	.	MAF_USDA=13.415
NC_035082.1	30840636	.	G	A	.	.	MAF_INRAE=9.167;MAF_USDA=2.542
NC_035082.1	30840642	.	G	T	.	.	MAF_INRAE=12.658;MAF_USDA=13.855
NC_035082.1	30840646	.	G	A	.	.	MAF_USDA=1.695
NC_035082.1	30840647	.	T	G	.	.	MAF_INRAE=12.658;MAF_USDA=14.458
NC_035082.1	30840660	.	C	T	.	.	MAF_INRAE=12.025;MAF_USDA=18.452
NC_035082.1	30840665	.	A	G	.	.	MAF_INRAE=12.025;MAF_USDA=18.452
NC_035082.1	30840689	.	A	G	.	.	MAF_INRAE=12.025;MAF_USDA=19.412
NC_035082.1	30840706	.	T	G	.	.	MAF_USDA=4.118
NC_035082.1	30840729	.	G	A	.	.	MAF_INRAE=13.924;MAF_USDA=22.941
NC_035082.1	30840780	.	C	G	.	.	MAF_INRAE=14.557;MAF_USDA=22.941
NC_035082.1	30840812	.	G	T	.	.	MAF_INRAE=34.81
NC_035082.1	30840870	.	G	T	.	.	MAF_INRAE=27.5;MAF_USDA=16.471
NC_035082.1	30840882	.	A	G	.	.	MAF_INRAE=19.62;MAF_USDA=1.639
NC_035082.1	30840906	.	A	T	.	.	MAF_USDA=2.083
NC_035082.1	30840947	.	T	A	.	.	MAF_INRAE=14.557;MAF_USDA=22.353
NC_035082.1	30840959	.	G	C	.	.	MAF_INRAE=26.667;MAF_USDA=13.529
NC_035082.1	30841012	.	G	A	.	.	MAF_INRAE=6.962;MAF_USDA=4.118
NC_035082.1	30841018	.	T	C	.	.	MAF_INRAE=27.5;MAF_USDA=13.529
NC_035082.1	30841032	.	A	G	.	.	MAF_USDA=4.918
NC_035082.1	30841043	.	T	A	.	.	MAF_INRAE=14.557;MAF_USDA=24.118
NC_035082.1	30841078	.	A	T	.	.	MAF_INRAE=14.557
NC_035082.1	30841089	.	A	C	.	.	MAF_INRAE=18.333
NC_035082.1	30841250	.	G	T	.	.	MAF_USDA=2.941
NC_035082.1	30841289	.	T	G	.	.	MAF_INRAE=20.253;MAF_USDA=1.639
NC_035082.1	30841325	.	T	C	.	.	MAF_INRAE=28.481;MAF_USDA=14.118
NC_035082.1	30841335	.	A	G	.	.	MAF_INRAE=10.833;MAF_USDA=2.459
NC_035082.1	30841445	.	A	T	.	.	MAF_INRAE=14.557;MAF_USDA=24.118
NC_035082.1	30841451	.	A	G	.	.	MAF_INRAE=29.114;MAF_USDA=38.235
NC_035082.1	30841466	.	G	C	.	.	MAF_INRAE=27.5;MAF_USDA=13.529
NC_035082.1	30841467	.	C	A	.	.	MAF_USDA=4.167
NC_035082.1	30841491	.	T	C	.	.	MAF_INRAE=35.443;MAF_USDA=12.941
NC_035082.1	30841495	.	T	A	.	.	MAF_INRAE=5.833;MAF_USDA=23.529
NC_035082.1	30841524	.	G	T	.	.	MAF_USDA=1.639
NC_035082.1	30841645	.	G	T	.	.	MAF_INRAE=14.557;MAF_USDA=22.941
NC_035082.1	30841664	.	G	T	.	.	MAF_USDA=1.639
NC_035082.1	30841671	.	C	T	.	.	MAF_USDA=3.279
NC_035082.1	30841681	.	G	T	.	.	MAF_INRAE=34.81
NC_035082.1	30841709	.	C	T	.	.	MAF_USDA=12.941
NC_035082.1	30841775	.	A	T	.	.	MAF_USDA=2.459
NC_035082.1	30841778	.	G	T	.	.	MAF_INRAE=14.557;MAF_USDA=22.941
NC_035082.1	30841789	.	C	T	.	.	MAF_USDA=4.098
NC_035082.1	30841820	.	C	A	.	.	MAF_INRAE=29.114;MAF_USDA=48.824
NC_035082.1	30841822	.	G	T	.	.	MAF_INRAE=30.0;MAF_USDA=39.412
NC_035082.1	30841848	.	C	T	.	.	MAF_INRAE=5.263;MAF_USDA=12.5
NC_035082.1	30841973	.	G	A	.	.	MAF_INRAE=27.5;MAF_USDA=14.118
NC_035082.1	30842016	.	T	A	.	.	MAF_INRAE=27.5;MAF_USDA=14.118
NC_035082.1	30842023	.	T	C	.	.	MAF_USDA=1.639
NC_035082.1	30842040	.	A	C	.	.	MAF_INRAE=27.5;MAF_USDA=14.118
NC_035082.1	30842045	.	T	C	.	.	MAF_INRAE=5.263;MAF_USDA=12.5
NC_035082.1	30842086	.	T	C	.	.	MAF_USDA=1.639
NC_035082.1	30842128	.	G	T	.	.	MAF_USDA=1.667
NC_035082.1	30842134	.	T	C	.	.	MAF_INRAE=18.333
NC_035082.1	30842138	.	C	T	.	.	MAF_INRAE=1.667
NC_035082.1	30842144	.	T	A	.	.	MAF_INRAE=36.667
NC_035082.1	30842490	.	T	A	.	.	MAF_INRAE=29.167;MAF_USDA=15.217
NC_035082.1	30842495	.	A	T	.	.	MAF_USDA=2.083
NC_035082.1	30842507	.	G	T	.	.	MAF_INRAE=29.167;MAF_USDA=20.833
NC_035082.1	30842511	.	C	A	.	.	MAF_INRAE=29.167
NC_035082.1	30842594	.	C	T	.	.	MAF_USDA=2.083
NC_035082.1	30842624	.	A	G	.	.	MAF_USDA=12.5
NC_035082.1	30842753	.	C	T	.	.	MAF_INRAE=28.333
NC_035082.1	30842787	.	C	T	.	.	MAF_INRAE=28.333
NC_035082.1	30842853	.	C	A	.	.	MAF_INRAE=28.333
NC_035082.1	30844615	.	T	C	.	.	MAF_INRAE=18.333
NC_035082.1	30844860	.	TCG	TCA	.	.	MAF_USDA=26.087
NC_035082.1	30844862	.	G	A	.	.	MAF_INRAE=29.167
NC_035082.1	30844879	.	G	T	.	.	MAF_INRAE=34.167;MAF_USDA=39.583
NC_035082.1	30844883	.	G	T	.	.	MAF_INRAE=29.167;MAF_USDA=20.833
NC_035082.1	30844885	.	C	A	.	.	MAF_INRAE=18.333
NC_035082.1	30844938	.	C	A	.	.	MAF_INRAE=34.167;MAF_USDA=36.957
NC_035082.1	30844979	.	T	A	.	.	MAF_USDA=23.913
NC_035082.1	30845037	.	A	G	.	.	MAF_INRAE=28.333;MAF_USDA=21.739
NC_035082.1	30845144	.	A	G	.	.	MAF_INRAE=29.167;MAF_USDA=23.913
NC_035082.1	30845204	.	A	G	.	.	MAF_INRAE=29.167;MAF_USDA=16.667
NC_035082.1	30845326	.	A	G	.	.	MAF_USDA=6.25
NC_035082.1	30845410	.	T	G	.	.	MAF_INRAE=38.333;MAF_USDA=12.5
NC_035082.1	30845452	.	G	A	.	.	MAF_INRAE=33.333;MAF_USDA=22.917
NC_035082.1	30845471	.	A	T	.	.	MAF_INRAE=18.333
NC_035082.1	30845543	.	A	G	.	.	MAF_INRAE=47.5;MAF_USDA=16.667
NC_035082.1	30845582	.	G	T	.	.	MAF_INRAE=3.333
NC_035082.1	30845708	.	T	G	.	.	MAF_INRAE=29.167;MAF_USDA=16.667
NC_035082.1	30845710	.	A	T	.	.	MAF_USDA=22.917
NC_035082.1	30845875	.	T	C	.	.	MAF_USDA=2.083
NC_035082.1	30846006	.	C	T	.	.	MAF_INRAE=34.167;MAF_USDA=41.667
NC_035082.1	30846012	.	T	C	.	.	MAF_USDA=6.25
NC_035082.1	30846084	.	C	G	.	.	MAF_USDA=22.917
NC_035082.1	30846114	.	A	G	.	.	MAF_USDA=6.522
NC_035082.1	30846162	.	G	A	.	.	MAF_USDA=13.043
NC_035082.1	30846262	.	G	T	.	.	MAF_USDA=16.667
NC_035082.1	30846461	.	T	C	.	.	MAF_USDA=13.043
NC_035082.1	30846497	.	C	G	.	.	MAF_USDA=13.043
NC_035082.1	30846513	.	G	A	.	.	MAF_USDA=2.174
NC_035082.1	30846544	.	A	T	.	.	MAF_USDA=13.043
NC_035082.1	30846584	.	A	C	.	.	MAF_INRAE=18.333;MAF_USDA=4.167
NC_035082.1	30846605	.	A	G	.	.	MAF_INRAE=34.167;MAF_USDA=23.913
NC_035082.1	30846647	.	T	G	.	.	MAF_INRAE=38.333;MAF_USDA=19.565
NC_035082.1	30846746	.	A	C	.	.	MAF_INRAE=14.557;MAF_USDA=22.353
NC_035082.1	30846808	.	G	A	.	.	MAF_INRAE=14.557;MAF_USDA=21.765
NC_035082.1	30846809	.	T	C	.	.	MAF_INRAE=5.833;MAF_USDA=22.353
NC_035082.1	30846840	.	C	T	.	.	MAF_INRAE=26.667;MAF_USDA=6.471
NC_035082.1	30847021	.	A	C	.	.	MAF_INRAE=19.62;MAF_USDA=1.639
NC_035082.1	30847066	.	C	A	.	.	MAF_INRAE=28.333;MAF_USDA=5.882
NC_035082.1	30847083	.	G	A	.	.	MAF_USDA=3.279
NC_035082.1	30847100	.	A	G	.	.	MAF_INRAE=35.443;MAF_USDA=26.471
NC_035082.1	30847133	.	C	A	.	.	MAF_USDA=14.118
NC_035082.1	30847134	.	T	C	.	.	MAF_INRAE=49.367;MAF_USDA=48.824
NC_035082.1	30847175	.	A	C	.	.	MAF_INRAE=9.167;MAF_USDA=9.412
NC_035082.1	30847254	.	A	G	.	.	MAF_INRAE=36.667;MAF_USDA=27.647
NC_035082.1	30847293	.	T	A	.	.	MAF_USDA=1.765
NC_035082.1	30847306	.	A	C	.	.	MAF_INRAE=35.443;MAF_USDA=27.647
NC_035082.1	30847315	.	A	G	.	.	MAF_INRAE=13.291;MAF_USDA=16.667
NC_035082.1	30847376	.	C	A	.	.	MAF_INRAE=27.5;MAF_USDA=5.882
NC_035082.1	30847402	.	C	T	.	.	MAF_USDA=5.738
NC_035082.1	30847447	.	T	G	.	.	MAF_INRAE=35.443;MAF_USDA=27.976
NC_035082.1	30847457	.	A	C	.	.	MAF_INRAE=36.667;MAF_USDA=28.571
NC_035082.1	30847458	.	G	A	.	.	MAF_INRAE=27.5;MAF_USDA=10.714
NC_035082.1	30847502	.	C	T	.	.	MAF_USDA=2.459
NC_035082.1	30847503	.	A	C	.	.	MAF_INRAE=35.443;MAF_USDA=28.235
NC_035082.1	30847533	.	T	C	.	.	MAF_INRAE=35.443;MAF_USDA=28.235
NC_035082.1	30847539	.	G	C	.	.	MAF_USDA=4.167
NC_035082.1	30847540	.	T	A	.	.	MAF_USDA=1.639
NC_035082.1	30847623	.	G	A	.	.	MAF_INRAE=35.443;MAF_USDA=26.471
NC_035082.1	30847644	.	T	G	.	.	MAF_INRAE=35.443;MAF_USDA=27.059
NC_035082.1	30847666	.	G	T	.	.	MAF_USDA=1.639
NC_035082.1	30847783	.	C	T	.	.	MAF_USDA=13.529
NC_035082.1	30847816	.	G	A	.	.	MAF_INRAE=48.734;MAF_USDA=47.059
NC_035082.1	30847826	.	G	A	.	.	MAF_INRAE=48.734;MAF_USDA=43.529
NC_035082.1	30847835	.	C	T	.	.	MAF_INRAE=5.063;MAF_USDA=5.882
NC_035082.1	30847843	.	G	A	.	.	MAF_USDA=2.459
NC_035082.1	30847847	.	T	C	.	.	MAF_USDA=2.459
NC_035082.1	30847852	.	A	T	.	.	MAF_USDA=2.459
NC_035082.1	30847872	.	G	A	.	.	MAF_USDA=2.459
NC_035082.1	30847880	.	C	T	.	.	MAF_USDA=2.459
NC_035082.1	30847968	.	G	T	.	.	MAF_INRAE=22.152;MAF_USDA=11.176
NC_035082.1	30847996	.	T	G	.	.	MAF_USDA=16.471
NC_035082.1	30848039	.	A	G	.	.	MAF_INRAE=27.5;MAF_USDA=5.882
NC_035082.1	30848051	.	A	T	.	.	MAF_INRAE=34.177;MAF_USDA=21.176
NC_035082.1	30848078	.	T	G	.	.	MAF_INRAE=5.263;MAF_USDA=12.5
NC_035082.1	30848086	.	A	C	.	.	MAF_USDA=2.459
NC_035082.1	30848120	.	T	C	.	.	MAF_USDA=1.639
NC_035082.1	30848129	.	C	T	.	.	MAF_USDA=6.557
NC_035082.1	30848132	.	T	C	.	.	MAF_USDA=4.918
NC_035082.1	30848133	.	G	C	.	.	MAF_INRAE=22.785;MAF_USDA=5.882
NC_035082.1	30848138	.	G	A	.	.	MAF_USDA=3.279
NC_035082.1	30848140	.	A	C	.	.	MAF_INRAE=18.987;MAF_USDA=8.824
NC_035082.1	30848145	.	C	A	.	.	MAF_INRAE=30.38;MAF_USDA=33.529
NC_035082.1	30848169	.	T	G	.	.	MAF_INRAE=6.962;MAF_USDA=17.059
NC_035082.1	30848205	.	G	A	.	.	MAF_USDA=2.459
NC_035082.1	30848246	.	T	C	.	.	MAF_INRAE=15.833
NC_035082.1	30848247	.	G	T	.	.	MAF_INRAE=15.833
NC_035082.1	30848277	.	G	T	.	.	MAF_USDA=1.639
NC_035082.1	30848278	.	G	C	.	.	MAF_USDA=1.639
NC_035082.1	30848288	.	C	A	.	.	MAF_USDA=10.588
NC_035082.1	30848330	.	A	C	.	.	MAF_USDA=11.176
NC_035082.1	30848332	.	A	G	.	.	MAF_USDA=17.647
NC_035082.1	30848350	.	T	A	.	.	MAF_INRAE=33.544;MAF_USDA=33.529
NC_035082.1	30848353	.	C	T	.	.	MAF_INRAE=38.333;MAF_USDA=23.529
NC_035082.1	30848391	.	C	A	.	.	MAF_INRAE=5.263
NC_035082.1	30848422	.	A	G	.	.	MAF_INRAE=29.114;MAF_USDA=43.529
NC_035082.1	30848481	.	A	T	.	.	MAF_INRAE=29.114;MAF_USDA=43.529
NC_035082.1	30848487	.	G	C	.	.	MAF_USDA=12.353
NC_035082.1	30848565	.	C	T	.	.	MAF_USDA=1.176
NC_035082.1	30848598	.	T	C	.	.	MAF_INRAE=27.215;MAF_USDA=18.235
NC_035082.1	30848642	.	T	A	.	.	MAF_INRAE=34.81;MAF_USDA=44.706
NC_035082.1	30848658	.	C	G	.	.	MAF_INRAE=34.81;MAF_USDA=42.353
NC_035082.1	30848674	.	T	G	.	.	MAF_USDA=7.377
NC_035082.1	30848684	.	A	G	.	.	MAF_INRAE=29.114;MAF_USDA=13.529
NC_035082.1	30848685	.	T	A	.	.	MAF_INRAE=15.833;MAF_USDA=15.882
NC_035082.1	30848725	.	G	T	.	.	MAF_INRAE=29.114;MAF_USDA=15.882
NC_035082.1	30848907	.	A	C	.	.	MAF_INRAE=15.823;MAF_USDA=15.294
NC_035082.1	30848911	.	G	A	.	.	MAF_USDA=2.941
NC_035082.1	30848933	.	A	C	.	.	MAF_INRAE=17.089;MAF_USDA=34.118
NC_035082.1	30848999	.	A	G	.	.	MAF_USDA=2.459
NC_035082.1	30849019	.	T	A	.	.	MAF_INRAE=3.333;MAF_USDA=25.0
NC_035082.1	30849055	.	G	T	.	.	MAF_INRAE=26.316
NC_035082.1	30849073	.	A	T	.	.	MAF_USDA=1.765
NC_035082.1	30849080	.	C	A	.	.	MAF_INRAE=7.595;MAF_USDA=12.941
NC_035082.1	30849093	.	T	G	.	.	MAF_INRAE=17.089;MAF_USDA=33.529
NC_035082.1	30849193	.	C	T	.	.	MAF_USDA=2.459
NC_035082.1	30849234	.	T	G	.	.	MAF_INRAE=7.595;MAF_USDA=12.353
NC_035082.1	30849278	.	C	T	.	.	MAF_USDA=2.459
NC_035082.1	30849279	.	G	T	.	.	MAF_INRAE=7.595;MAF_USDA=20.833
NC_035082.1	30849308	.	C	T	.	.	MAF_INRAE=49.367;MAF_USDA=37.5
NC_035082.1	30849439	.	G	T	.	.	MAF_INRAE=39.873;MAF_USDA=50.0
NC_035082.1	30849493	.	G	A	.	.	MAF_INRAE=17.5;MAF_USDA=24.706
NC_035082.1	30849634	.	C	T	.	.	MAF_INRAE=14.167;MAF_USDA=8.434
NC_035082.1	30849636	.	T	C	.	.	MAF_INRAE=5.696;MAF_USDA=31.928
NC_035082.1	30849671	.	G	T	.	.	MAF_USDA=6.25
NC_035082.1	30849727	.	C	T	.	.	MAF_INRAE=6.962;MAF_USDA=4.167
NC_035082.1	30849754	.	C	T	.	.	MAF_INRAE=5.063;MAF_USDA=11.31
NC_035082.1	30849850	.	C	T	.	.	MAF_INRAE=32.278;MAF_USDA=25.294
NC_035082.1	30849852	.	G	A	.	.	MAF_INRAE=10.833;MAF_USDA=2.941
NC_035082.1	30849881	.	G	T	.	.	MAF_USDA=2.083
NC_035082.1	30849932	.	C	T	.	.	MAF_INRAE=33.544;MAF_USDA=24.118
NC_035082.1	30849948	.	C	A	.	.	MAF_INRAE=31.646;MAF_USDA=21.176
NC_035082.1	30849968	.	A	G	.	.	MAF_USDA=3.529
NC_035082.1	30849969	.	C	A	.	.	MAF_USDA=4.918
NC_035082.1	30849973	.	C	T	.	.	MAF_USDA=1.639
NC_035082.1	30849990	.	C	G	.	.	MAF_INRAE=7.5
NC_035082.1	30850001	.	G	T	.	.	MAF_INRAE=22.785;MAF_USDA=18.235
NC_035082.1	30850005	.	T	C	.	.	MAF_USDA=4.098
NC_035082.1	30850009	.	G	A	.	.	MAF_USDA=1.639
NC_035082.1	30850019	.	G	A	.	.	MAF_USDA=3.529
NC_035082.1	30850029	.	C	T	.	.	MAF_INRAE=10.833;MAF_USDA=2.5
NC_035082.1	30850091	.	C	T	.	.	MAF_USDA=7.059
NC_035082.1	30850099	.	G	T	.	.	MAF_INRAE=13.924;MAF_USDA=30.588
NC_035082.1	30850164	.	T	G	.	.	MAF_INRAE=12.658;MAF_USDA=18.235
NC_035082.1	30850226	.	C	T	.	.	MAF_INRAE=43.038;MAF_USDA=41.176
NC_035082.1	30850250	.	G	A	.	.	MAF_USDA=1.667
NC_035082.1	30850255	.	A	G	.	.	MAF_INRAE=22.152;MAF_USDA=31.548
NC_035082.1	30850306	.	A	C	.	.	MAF_INRAE=10.833;MAF_USDA=5.882
NC_035082.1	30850353	.	T	A	.	.	MAF_INRAE=27.848;MAF_USDA=14.118
NC_035082.1	30850369	.	T	C	.	.	MAF_INRAE=14.557;MAF_USDA=19.412
NC_035082.1	30850397	.	A	C	.	.	MAF_INRAE=43.038;MAF_USDA=32.353
NC_035082.1	30850433	.	T	A	.	.	MAF_INRAE=34.81;MAF_USDA=44.706
NC_035082.1	30850574	.	T	A	.	.	MAF_USDA=3.279
NC_035082.1	30850576	.	T	C	.	.	MAF_USDA=1.639
NC_035082.1	30850626	.	T	C	.	.	MAF_INRAE=13.924;MAF_USDA=27.647
NC_035082.1	30850639	.	C	T	.	.	MAF_USDA=1.639
NC_035082.1	30850705	.	G	T	.	.	MAF_INRAE=27.848;MAF_USDA=4.098
NC_035082.1	30850748	.	A	G	.	.	MAF_USDA=3.279
NC_035082.1	30850817	.	C	T	.	.	MAF_USDA=2.459
NC_035082.1	30850823	.	A	T	.	.	MAF_USDA=2.459
NC_035082.1	30850846	.	A	G	.	.	MAF_INRAE=44.304;MAF_USDA=32.787
NC_035082.1	30851026	.	C	A	.	.	MAF_INRAE=31.579
NC_035082.1	30851113	.	C	T	.	.	MAF_INRAE=41.772;MAF_USDA=37.059
NC_035082.1	30851131	.	C	T	.	.	MAF_INRAE=28.481;MAF_USDA=5.738
NC_035082.1	30851145	.	G	T	.	.	MAF_INRAE=42.405;MAF_USDA=40.361
NC_035082.1	30851203	.	C	T	.	.	MAF_INRAE=43.038;MAF_USDA=37.647
NC_035082.1	30851232	.	T	A	.	.	MAF_INRAE=5.063;MAF_USDA=6.471
NC_035082.1	30851318	.	A	T	.	.	MAF_INRAE=8.861;MAF_USDA=1.639
NC_035082.1	30851328	.	T	G	.	.	MAF_USDA=3.279
NC_035082.1	30851339	.	T	C	.	.	MAF_INRAE=41.772;MAF_USDA=37.647
NC_035082.1	30851417	.	A	C	.	.	MAF_USDA=16.471
NC_035082.1	30851426	.	C	A	.	.	MAF_USDA=2.459
NC_035082.1	30851438	.	T	G	.	.	MAF_INRAE=42.405;MAF_USDA=37.059
NC_035082.1	30851512	.	C	A	.	.	MAF_INRAE=7.5;MAF_USDA=1.639
NC_035082.1	30851527	.	A	T	.	.	MAF_USDA=1.639
NC_035082.1	30851597	.	C	T	.	.	MAF_USDA=2.083
NC_035082.1	30851609	.	C	T	.	.	MAF_USDA=1.639
NC_035082.1	30851686	.	T	C	.	.	MAF_INRAE=13.924;MAF_USDA=50.0
NC_035082.1	30851737	.	T	A	.	.	MAF_INRAE=29.114;MAF_USDA=5.738
NC_035082.1	30851751	.	T	C	.	.	MAF_INRAE=12.658;MAF_USDA=27.083
NC_035082.1	30851879	.	T	C	.	.	MAF_INRAE=28.481;MAF_USDA=4.098
NC_035082.1	30851921	.	G	A	.	.	MAF_USDA=2.353
NC_035082.1	30851930	.	C	A	.	.	MAF_INRAE=29.114;MAF_USDA=5.738
NC_035082.1	30851955	.	T	C	.	.	MAF_USDA=2.353
NC_035082.1	30851961	.	G	T	.	.	MAF_USDA=2.083
NC_035082.1	30851982	.	C	A	.	.	MAF_INRAE=28.481;MAF_USDA=5.738
NC_035082.1	30851995	.	T	A	.	.	MAF_USDA=1.639
NC_035082.1	30852034	.	C	T	.	.	MAF_INRAE=43.038;MAF_USDA=45.294
NC_035082.1	30852050	.	G	A	.	.	MAF_USDA=25.882
NC_035082.1	30852051	.	C	T	.	.	MAF_INRAE=43.038;MAF_USDA=44.706
NC_035082.1	30852088	.	C	T	.	.	MAF_INRAE=5.263;MAF_USDA=3.279
NC_035082.1	30852131	.	T	G	.	.	MAF_INRAE=42.405;MAF_USDA=45.294
NC_035082.1	30852151	.	C	T	.	.	MAF_USDA=2.459
NC_035082.1	30852179	.	A	C	.	.	MAF_INRAE=29.114;MAF_USDA=14.118
NC_035082.1	30852180	.	G	A	.	.	MAF_INRAE=22.785;MAF_USDA=13.529
NC_035082.1	30852193	.	G	A	.	.	MAF_USDA=3.279
NC_035082.1	30852248	.	G	A	.	.	MAF_USDA=2.459
NC_035082.1	30852318	.	A	C	.	.	MAF_INRAE=5.263
NC_035082.1	30852388	.	C	T	.	.	MAF_USDA=25.882
NC_035082.1	30852389	.	A	G	.	.	MAF_INRAE=12.658;MAF_USDA=23.529
NC_035082.1	30852408	.	G	A	.	.	MAF_INRAE=5.263
NC_035082.1	30852517	.	T	A	.	.	MAF_INRAE=36.842;MAF_USDA=23.529
NC_035082.1	30852527	.	C	T	.	.	MAF_USDA=42.941
NC_035082.1	30852528	.	G	A	.	.	MAF_USDA=43.529
NC_035082.1	30852570	.	T	G	.	.	MAF_INRAE=36.842;MAF_USDA=21.765
NC_035082.1	30852572	.	C	T	.	.	MAF_USDA=2.083
NC_035082.1	30852620	.	C	T	.	.	MAF_INRAE=27.215;MAF_USDA=4.098
NC_035082.1	30852632	.	T	G	.	.	MAF_USDA=25.882
NC_035082.1	30852726	.	C	T	.	.	MAF_INRAE=6.962;MAF_USDA=1.639
NC_035082.1	30852740	.	T	A	.	.	MAF_INRAE=13.924;MAF_USDA=25.294
NC_035082.1	30852799	.	G	A	.	.	MAF_INRAE=26.582;MAF_USDA=4.167
NC_035082.1	30852856	.	G	A	.	.	MAF_USDA=2.976
NC_035082.1	30852981	.	A	G	.	.	MAF_INRAE=27.215;MAF_USDA=4.098
NC_035082.1	30853074	.	G	T	.	.	MAF_INRAE=43.038;MAF_USDA=44.706
NC_035082.1	30853144	.	G	A	.	.	MAF_USDA=25.882
NC_035082.1	30853149	.	A	G	.	.	MAF_INRAE=12.658;MAF_USDA=22.353
NC_035082.1	30853150	.	T	C	.	.	MAF_INRAE=34.167;MAF_USDA=44.706
NC_035082.1	30853201	.	A	T	.	.	MAF_INRAE=5.263
NC_035082.1	30853264	.	C	A	.	.	MAF_INRAE=6.329;MAF_USDA=5.294
NC_035082.1	30853270	.	A	G	.	.	MAF_INRAE=42.405;MAF_USDA=44.118
NC_035082.1	30853278	.	T	C	.	.	MAF_INRAE=29.114;MAF_USDA=14.706
NC_035082.1	30853295	.	G	C	.	.	MAF_INRAE=27.848;MAF_USDA=22.619
NC_035082.1	30853346	.	G	A	.	.	MAF_INRAE=22.785;MAF_USDA=8.929
NC_035082.1	30853349	.	G	A	.	.	MAF_INRAE=7.5
NC_035082.1	30853407	.	A	G	.	.	MAF_INRAE=12.658;MAF_USDA=20.0
NC_035082.1	30853460	.	G	A	.	.	MAF_INRAE=42.405;MAF_USDA=45.294
NC_035082.1	30853492	.	C	A	.	.	MAF_USDA=3.279
NC_035082.1	30853653	.	T	C	.	.	MAF_INRAE=27.848;MAF_USDA=3.279
NC_035082.1	30853659	.	C	T	.	.	MAF_INRAE=23.418;MAF_USDA=21.176
NC_035082.1	30853680	.	G	T	.	.	MAF_USDA=1.639
NC_035082.1	30853734	.	C	T	.	.	MAF_INRAE=3.333
NC_035082.1	30853758	.	C	A	.	.	MAF_USDA=29.167
NC_035082.1	30853762	.	G	A	.	.	MAF_INRAE=41.667;MAF_USDA=41.667
NC_035082.1	30853764	.	A	C	.	.	MAF_INRAE=41.667;MAF_USDA=39.583
NC_035082.1	30853819	.	A	G	.	.	MAF_INRAE=21.519;MAF_USDA=20.0
NC_035082.1	30853849	.	C	T	.	.	MAF_USDA=5.738
NC_035082.1	30853893	.	A	C	.	.	MAF_USDA=3.279
NC_035082.1	30854032	.	A	G	.	.	MAF_INRAE=2.5
NC_035082.1	30854050	.	A	C	.	.	MAF_USDA=2.459
NC_035082.1	30854074	.	C	T	.	.	MAF_INRAE=2.5
NC_035082.1	30854081	.	A	G	.	.	MAF_INRAE=2.5
NC_035082.1	30854128	.	C	T	.	.	MAF_INRAE=44.304;MAF_USDA=42.353
NC_035082.1	30854129	.	G	A	.	.	MAF_INRAE=10.833;MAF_USDA=2.459
NC_035082.1	30854136	.	A	C	.	.	MAF_INRAE=2.5
NC_035082.1	30854189	.	G	A	.	.	MAF_USDA=2.459
NC_035082.1	30854267	.	T	A	.	.	MAF_USDA=33.333
NC_035082.1	30854401	.	A	T	.	.	MAF_INRAE=5.263;MAF_USDA=4.098
NC_035082.1	30854478	.	C	T	.	.	MAF_USDA=1.639
NC_035082.1	30854494	.	A	G	.	.	MAF_INRAE=12.658;MAF_USDA=23.529
NC_035082.1	30854537	.	T	G	.	.	MAF_USDA=1.639
NC_035082.1	30854544	.	G	C	.	.	MAF_USDA=1.639
NC_035082.1	30854584	.	G	A	.	.	MAF_INRAE=5.263;MAF_USDA=12.941
NC_035082.1	30854609	.	G	T	.	.	MAF_USDA=16.471
NC_035082.1	30854648	.	G	T	.	.	MAF_INRAE=5.263
NC_035082.1	30854766	.	G	T	.	.	MAF_INRAE=5.263
NC_035082.1	30854846	.	T	G	.	.	MAF_INRAE=14.557;MAF_USDA=25.882
NC_035082.1	30854865	.	A	G	.	.	MAF_INRAE=42.405;MAF_USDA=44.706
NC_035082.1	30854896	.	C	A	.	.	MAF_USDA=2.941
NC_035082.1	30854935	.	C	T	.	.	MAF_INRAE=27.848;MAF_USDA=20.0
NC_035082.1	30854938	.	C	T	.	.	MAF_USDA=5.882
NC_035082.1	30854954	.	C	T	.	.	MAF_USDA=2.941
NC_035082.1	30855009	.	T	C	.	.	MAF_INRAE=26.316;MAF_USDA=12.941
NC_035082.1	30855013	.	G	T	.	.	MAF_USDA=13.529
NC_035082.1	30855015	.	A	T	.	.	MAF_USDA=13.529
NC_035082.1	30855016	.	T	A	.	.	MAF_USDA=13.529
NC_035082.1	30855017	.	C	T	.	.	MAF_USDA=13.529
NC_035082.1	30855107	.	A	T	.	.	MAF_USDA=8.824
NC_035082.1	30855159	.	G	A	.	.	MAF_USDA=16.471
NC_035082.1	30855160	.	A	T	.	.	MAF_USDA=16.471
NC_035082.1	30855164	.	C	T	.	.	MAF_INRAE=6.667;MAF_USDA=1.639
NC_035082.1	30855179	.	T	A	.	.	MAF_USDA=3.279
NC_035082.1	30855180	.	G	A	.	.	MAF_USDA=2.459
NC_035082.1	30855210	.	T	C	.	.	MAF_USDA=3.279
NC_035082.1	30855221	.	T	A	.	.	MAF_USDA=4.098
NC_035082.1	30855396	.	T	G	.	.	MAF_INRAE=43.671;MAF_USDA=46.471
NC_035082.1	30855464	.	G	A	.	.	MAF_USDA=1.639
NC_035082.1	30855478	.	T	A	.	.	MAF_INRAE=5.263;MAF_USDA=2.941
NC_035082.1	30855534	.	T	C	.	.	MAF_INRAE=42.405;MAF_USDA=45.882
NC_035082.1	30855539	.	C	T	.	.	MAF_INRAE=28.481;MAF_USDA=4.098
NC_035082.1	30855564	.	T	C	.	.	MAF_INRAE=5.263;MAF_USDA=4.098
NC_035082.1	30855766	.	C	A	.	.	MAF_USDA=2.459
NC_035082.1	30855781	.	C	A	.	.	MAF_INRAE=27.848;MAF_USDA=4.098
NC_035082.1	30855862	.	T	C	.	.	MAF_INRAE=27.848;MAF_USDA=19.412
NC_035082.1	30855992	.	C	G	.	.	MAF_USDA=3.279
NC_035082.1	30856081	.	C	T	.	.	MAF_USDA=2.941
NC_035082.1	30856234	.	T	C	.	.	MAF_INRAE=12.658;MAF_USDA=24.118
NC_035082.1	30856236	.	G	A	.	.	MAF_INRAE=8.333
NC_035082.1	30856338	.	C	T	.	.	MAF_INRAE=27.848;MAF_USDA=4.098
NC_035082.1	30856401	.	C	T	.	.	MAF_INRAE=5.263;MAF_USDA=2.941
NC_035082.1	30856614	.	C	T	.	.	MAF_INRAE=22.785;MAF_USDA=22.353
NC_035082.1	30856628	.	C	A	.	.	MAF_USDA=2.459
NC_035082.1	30856668	.	C	T	.	.	MAF_USDA=2.459
NC_035082.1	30856669	.	C	A	.	.	MAF_INRAE=28.481;MAF_USDA=14.706
NC_035082.1	30856695	.	T	C	.	.	MAF_INRAE=12.658;MAF_USDA=22.353
NC_035082.1	30856834	.	A	G	.	.	MAF_INRAE=27.848;MAF_USDA=4.098
NC_035082.1	30856892	.	C	G	.	.	MAF_INRAE=5.263;MAF_USDA=2.459
NC_035082.1	30857033	.	C	G	.	.	MAF_INRAE=42.405;MAF_USDA=28.824
NC_035082.1	30857038	.	T	A	.	.	MAF_INRAE=13.291;MAF_USDA=22.941
NC_035082.1	30857099	.	G	A	.	.	MAF_USDA=8.333
NC_035082.1	30857106	.	G	A	.	.	MAF_INRAE=7.5;MAF_USDA=1.639
NC_035082.1	30857159	.	C	A	.	.	MAF_INRAE=28.481;MAF_USDA=14.706
NC_035082.1	30857209	.	C	A	.	.	MAF_USDA=2.083
NC_035082.1	30857282	.	T	C	.	.	MAF_USDA=6.557
NC_035082.1	30857289	.	A	G	.	.	MAF_USDA=5.738
NC_035082.1	30857306	.	A	G	.	.	MAF_USDA=10.656
NC_035082.1	30857315	.	A	C	.	.	MAF_USDA=2.459
NC_035082.1	30857316	.	A	G	.	.	MAF_USDA=4.918
NC_035082.1	30857350	.	A	C	.	.	MAF_USDA=5.738
NC_035082.1	30857362	.	A	C	.	.	MAF_USDA=3.279
NC_035082.1	30857378	.	T	A	.	.	MAF_USDA=4.098
NC_035082.1	30857383	.	A	C	.	.	MAF_USDA=4.098
NC_035082.1	30857416	.	C	A	.	.	MAF_INRAE=5.263;MAF_USDA=2.459
NC_035082.1	30857463	.	T	G	.	.	MAF_INRAE=5.263;MAF_USDA=2.459
NC_035082.1	30857598	.	G	T	.	.	MAF_INRAE=5.263;MAF_USDA=4.918
NC_035082.1	30857623	.	C	T	.	.	MAF_USDA=2.459
NC_035082.1	30857629	.	T	C	.	.	MAF_USDA=2.459
NC_035082.1	30857685	.	T	G	.	.	MAF_USDA=11.176
NC_035082.1	30857687	.	G	A	.	.	MAF_INRAE=42.405;MAF_USDA=27.083
NC_035082.1	30857731	.	C	A	.	.	MAF_INRAE=42.405;MAF_USDA=45.294
NC_035082.1	30857961	.	T	C	.	.	MAF_INRAE=29.114;MAF_USDA=14.286
NC_035082.1	30858045	.	C	G,T	.	.	MAF_INRAE=28.481;MAF_USDA=22.917
NC_035082.1	30858065	.	A	G	.	.	MAF_USDA=20.238
NC_035082.1	30858088	.	C	T	.	.	MAF_INRAE=6.962
NC_035082.1	30858092	.	G	A	.	.	MAF_INRAE=5.263;MAF_USDA=4.098
NC_035082.1	30858254	.	G	C	.	.	MAF_USDA=3.279
NC_035082.1	30858282	.	C	A	.	.	MAF_USDA=1.176
NC_035082.1	30858377	.	A	G	.	.	MAF_USDA=3.279
NC_035082.1	30858398	.	T	G	.	.	MAF_INRAE=12.658;MAF_USDA=21.176
NC_035082.1	30858413	.	G	C	.	.	MAF_INRAE=28.481;MAF_USDA=28.824
NC_035082.1	30858434	.	G	T	.	.	MAF_INRAE=5.263
NC_035082.1	30858447	.	C	A	.	.	MAF_INRAE=29.747;MAF_USDA=32.941
NC_035082.1	30858495	.	C	T	.	.	MAF_USDA=3.279
NC_035082.1	30858532	.	C	G	.	.	MAF_USDA=4.118
NC_035082.1	30858594	.	A	G	.	.	MAF_USDA=3.279
NC_035082.1	30858616	.	A	T	.	.	MAF_USDA=2.459
NC_035082.1	30858623	.	C	T	.	.	MAF_USDA=1.639
NC_035082.1	30858664	.	T	G	.	.	MAF_INRAE=13.333
NC_035082.1	30858700	.	G	A	.	.	MAF_INRAE=28.481;MAF_USDA=40.588
NC_035082.1	30858831	.	T	G	.	.	MAF_USDA=6.557
NC_035082.1	30858889	.	G	A	.	.	MAF_USDA=2.083
NC_035082.1	30858931	.	T	A	.	.	MAF_USDA=2.459
NC_035082.1	30858963	.	C	A	.	.	MAF_USDA=2.459
NC_035082.1	30859193	.	G	C	.	.	MAF_USDA=27.083
NC_035082.1	30859200	.	A	G	.	.	MAF_USDA=4.167
NC_035082.1	30859285	.	A	G	.	.	MAF_INRAE=16.667
NC_035082.1	30859398	.	G	T	.	.	MAF_USDA=6.25
NC_035082.1	30859401	.	G	A	.	.	MAF_USDA=2.459
NC_035082.1	30859408	.	G	T	.	.	MAF_USDA=2.459
NC_035082.1	30859489	.	A	G	.	.	MAF_USDA=20.833
NC_035082.1	30859570	.	G	A	.	.	MAF_USDA=3.279
NC_035082.1	30859608	.	A	G	.	.	MAF_INRAE=12.658;MAF_USDA=22.024
NC_035082.1	30859643	.	G	A	.	.	MAF_INRAE=29.747
NC_035082.1	30859666	.	G	T	.	.	MAF_USDA=10.0
NC_035082.1	30859693	.	A	G	.	.	MAF_INRAE=12.658;MAF_USDA=17.059
NC_035082.1	30859736	.	T	C	.	.	MAF_INRAE=43.038;MAF_USDA=38.235
NC_035082.1	30859760	.	G	A	.	.	MAF_USDA=2.459
NC_035082.1	30859833	.	C	T	.	.	MAF_INRAE=23.418;MAF_USDA=22.353
NC_035082.1	30859879	.	G	A	.	.	MAF_USDA=5.738
NC_035082.1	30859936	.	T	G	.	.	MAF_INRAE=12.658;MAF_USDA=20.588
NC_035082.1	30859944	.	G	A	.	.	MAF_USDA=1.639
NC_035082.1	30859962	.	G	C	.	.	MAF_INRAE=28.481;MAF_USDA=5.738
NC_035082.1	30860013	.	A	C	.	.	MAF_INRAE=12.025;MAF_USDA=16.471
NC_035082.1	30860026	.	C	T	.	.	MAF_USDA=2.459
NC_035082.1	30860027	.	T	A	.	.	MAF_INRAE=28.481;MAF_USDA=24.706
NC_035082.1	30860039	.	T	C	.	.	MAF_USDA=4.706
NC_035082.1	30860086	.	A	G	.	.	MAF_INRAE=27.848;MAF_USDA=24.118
NC_035082.1	30860142	.	A	G	.	.	MAF_INRAE=5.263;MAF_USDA=4.098
NC_035082.1	30860201	.	A	C	.	.	MAF_INRAE=29.114;MAF_USDA=14.706
NC_035082.1	30860300	.	C	A	.	.	MAF_USDA=4.167
NC_035082.1	30860304	.	C	A	.	.	MAF_USDA=26.471
NC_035082.1	30860316	.	G	T	.	.	MAF_INRAE=26.582;MAF_USDA=26.471
NC_035082.1	30860411	.	T	A	.	.	MAF_INRAE=5.063;MAF_USDA=6.471
NC_035082.1	30860451	.	C	A	.	.	MAF_USDA=2.459
NC_035082.1	30860504	.	T	C	.	.	MAF_INRAE=28.481;MAF_USDA=4.098
NC_035082.1	30860561	.	C	T	.	.	MAF_INRAE=29.114;MAF_USDA=9.836
NC_035082.1	30860577	.	C	A	.	.	MAF_USDA=1.639
NC_035082.1	30860578	.	A	G	.	.	MAF_USDA=2.459
NC_035082.1	30860606	.	C	T	.	.	MAF_INRAE=5.263;MAF_USDA=4.098
NC_035082.1	30860660	.	G	A	.	.	MAF_INRAE=7.5
NC_035082.1	30860718	.	A	C	.	.	MAF_USDA=1.639
NC_035082.1	30860729	.	A	G	.	.	MAF_INRAE=29.747;MAF_USDA=9.836
NC_035082.1	30860740	.	T	A	.	.	MAF_INRAE=10.833;MAF_USDA=2.459
NC_035082.1	30860816	.	G	T	.	.	MAF_INRAE=28.481;MAF_USDA=26.471
NC_035082.1	30860928	.	A	C	.	.	MAF_USDA=3.279
NC_035082.1	30861020	.	G	A	.	.	MAF_USDA=25.882
NC_035082.1	30861066	.	T	A	.	.	MAF_USDA=1.639
NC_035082.1	30861076	.	T	A	.	.	MAF_USDA=2.459
NC_035082.1	30861181	.	T	C	.	.	MAF_INRAE=28.481;MAF_USDA=4.918
NC_035082.1	30861219	.	G	A	.	.	MAF_INRAE=29.747;MAF_USDA=9.836
NC_035082.1	30861403	.	C	A	.	.	MAF_INRAE=28.481;MAF_USDA=4.098
NC_035082.1	30861421	.	C	T	.	.	MAF_INRAE=27.848;MAF_USDA=26.471
NC_035082.1	30861430	.	A	T	.	.	MAF_USDA=1.639
NC_035082.1	30861504	.	G	C	.	.	MAF_INRAE=25.833;MAF_USDA=23.529
NC_035082.1	30861541	.	C	T	.	.	MAF_INRAE=22.152;MAF_USDA=21.765
NC_035082.1	30861568	.	G	T	.	.	MAF_USDA=1.639
NC_035082.1	30861588	.	C	T	.	.	MAF_INRAE=7.5;MAF_USDA=25.882
NC_035082.1	30861616	.	T	C	.	.	MAF_INRAE=5.263;MAF_USDA=4.098
NC_035082.1	30861649	.	C	T	.	.	MAF_INRAE=32.911;MAF_USDA=6.557
NC_035082.1	30861666	.	A	T	.	.	MAF_INRAE=13.333
NC_035082.1	30861688	.	T	C	.	.	MAF_INRAE=6.962;MAF_USDA=4.118
NC_035082.1	30861722	.	G	T	.	.	MAF_USDA=1.639
NC_035082.1	30861736	.	T	C	.	.	MAF_USDA=2.083
NC_035082.1	30861813	.	A	C	.	.	MAF_USDA=24.706
NC_035082.1	30861861	.	G	T	.	.	MAF_USDA=2.459
NC_035082.1	30861875	.	C	T	.	.	MAF_INRAE=12.658;MAF_USDA=20.588
NC_035082.1	30861949	.	T	G	.	.	MAF_INRAE=28.481;MAF_USDA=5.738
NC_035082.1	30861965	.	T	A	.	.	MAF_INRAE=5.263;MAF_USDA=4.098
NC_035082.1	30862164	.	G	T	.	.	MAF_INRAE=31.579
NC_035082.1	30862198	.	T	G	.	.	MAF_INRAE=5.263;MAF_USDA=2.353
NC_035082.1	30862282	.	G	A	.	.	MAF_USDA=1.639
NC_035082.1	30862325	.	T	G	.	.	MAF_USDA=7.377
NC_035082.1	30862344	.	A	C	.	.	MAF_USDA=2.459
NC_035082.1	30862371	.	C	G	.	.	MAF_INRAE=27.215;MAF_USDA=4.918
NC_035082.1	30862380	.	C	T	.	.	MAF_INRAE=13.924;MAF_USDA=46.471
NC_035082.1	30862435	.	G	A	.	.	MAF_INRAE=42.405;MAF_USDA=42.353
NC_035082.1	30862439	.	A	C	.	.	MAF_USDA=2.083
NC_035082.1	30862440	.	C	A	.	.	MAF_USDA=2.083
NC_035082.1	30862446	.	A	G	.	.	MAF_USDA=2.083
NC_035082.1	30862448	.	A	T	.	.	MAF_USDA=2.083
NC_035082.1	30862450	.	C	T	.	.	MAF_USDA=2.083
NC_035082.1	30862456	.	T	G	.	.	MAF_USDA=2.083
NC_035082.1	30862457	.	G	T	.	.	MAF_USDA=2.083
NC_035082.1	30862515	.	T	C	.	.	MAF_USDA=2.083
NC_035082.1	30862550	.	C	T	.	.	MAF_USDA=26.471
NC_035082.1	30862557	.	A	C	.	.	MAF_USDA=22.353
NC_035082.1	30862564	.	C	T	.	.	MAF_INRAE=5.263
NC_035082.1	30862565	.	G	T	.	.	MAF_INRAE=5.063;MAF_USDA=6.471
NC_035082.1	30862568	.	G	A	.	.	MAF_INRAE=29.114;MAF_USDA=12.941
NC_035082.1	30862574	.	C	G	.	.	MAF_INRAE=29.114;MAF_USDA=13.529
NC_035082.1	30862582	.	C	A	.	.	MAF_INRAE=12.658;MAF_USDA=21.765
NC_035082.1	30862601	.	C	G	.	.	MAF_USDA=25.882
NC_035082.1	30862689	.	T	G	.	.	MAF_USDA=2.459
NC_035082.1	30862736	.	C	T	.	.	MAF_INRAE=12.658;MAF_USDA=27.083
NC_035082.1	30862746	.	C	G	.	.	MAF_USDA=2.459
NC_035082.1	30862782	.	G	C	.	.	MAF_USDA=2.459
NC_035082.1	30862831	.	T	C	.	.	MAF_USDA=8.333
NC_035082.1	30862848	.	A	G	.	.	MAF_USDA=7.5
NC_035082.1	30862870	.	G	A	.	.	MAF_USDA=2.459
NC_035082.1	30862886	.	T	A	.	.	MAF_USDA=1.639
NC_035082.1	30862974	.	C	A	.	.	MAF_USDA=5.833
NC_035082.1	30862975	.	A	T	.	.	MAF_USDA=2.083
NC_035082.1	30862991	.	G	T	.	.	MAF_INRAE=12.658;MAF_USDA=21.687
NC_035082.1	30862999	.	T	G	.	.	MAF_INRAE=10.0;MAF_USDA=2.542
NC_035082.1	30863034	.	C	T	.	.	MAF_INRAE=41.772;MAF_USDA=42.169
NC_035082.1	30863052	.	C	T	.	.	MAF_INRAE=29.114;MAF_USDA=27.711
NC_035082.1	30863053	.	A	G	.	.	MAF_INRAE=5.833;MAF_USDA=22.289
NC_035082.1	30863096	.	G	C	.	.	MAF_USDA=4.167
NC_035082.1	30863101	.	A	G	.	.	MAF_USDA=4.167
NC_035082.1	30863196	.	C	T	.	.	MAF_USDA=6.25
NC_035082.1	30863197	.	C	A	.	.	MAF_INRAE=27.848;MAF_USDA=37.349
NC_035082.1	30863226	.	G	A	.	.	MAF_INRAE=12.658;MAF_USDA=19.88
NC_035082.1	30863261	.	G	T	.	.	MAF_INRAE=7.5;MAF_USDA=1.695
NC_035082.1	30863336	.	C	T	.	.	MAF_INRAE=42.405;MAF_USDA=45.122
NC_035082.1	30863363	.	G	C	.	.	MAF_USDA=1.695
NC_035082.1	30863379	.	A	T	.	.	MAF_INRAE=12.658;MAF_USDA=21.084
NC_035082.1	30863400	.	ATT	ATA	.	.	MAF_USDA=27.083
NC_035082.1	30863402	.	T	A	.	.	MAF_INRAE=12.658
NC_035082.1	30863432	.	C	A	.	.	MAF_INRAE=5.263
NC_035082.1	30863446	.	C	T	.	.	MAF_INRAE=5.263;MAF_USDA=21.341
NC_035082.1	30863452	.	A	T	.	.	MAF_INRAE=5.263;MAF_USDA=28.659
NC_035082.1	30863520	.	G	T	.	.	MAF_INRAE=5.063;MAF_USDA=6.024
NC_035082.1	30863618	.	G	T	.	.	MAF_INRAE=12.658;MAF_USDA=20.482
NC_035082.1	30863639	.	C	A	.	.	MAF_INRAE=23.418;MAF_USDA=20.833
NC_035082.1	30863649	.	T	A	.	.	MAF_USDA=6.25
NC_035082.1	30863651	.	C	A	.	.	MAF_INRAE=28.333
NC_035082.1	30863661	.	T	A	.	.	MAF_USDA=5.488
NC_035082.1	30863662	.	A	T	.	.	MAF_USDA=14.655
NC_035082.1	30863663	.	A	T	.	.	MAF_USDA=6.034
NC_035082.1	30863672	.	G	C	.	.	MAF_INRAE=5.263
NC_035082.1	30863827	.	G	A	.	.	MAF_INRAE=22.785;MAF_USDA=24.118
NC_035082.1	30863865	.	C	T	.	.	MAF_USDA=6.25
NC_035082.1	30863874	.	G	A	.	.	MAF_USDA=4.706
NC_035082.1	30863883	.	A	T	.	.	MAF_USDA=4.098
NC_035082.1	30863945	.	C	A	.	.	MAF_INRAE=7.5;MAF_USDA=1.639
NC_035082.1	30863966	.	G	T	.	.	MAF_USDA=2.459
NC_035082.1	30863993	.	A	T	.	.	MAF_INRAE=12.658;MAF_USDA=20.0
NC_035082.1	30864052	.	C	T	.	.	MAF_INRAE=28.481;MAF_USDA=17.647
NC_035082.1	30864075	.	G	T	.	.	MAF_INRAE=28.481;MAF_USDA=17.059
NC_035082.1	30864092	.	A	T	.	.	MAF_USDA=5.738
NC_035082.1	30864093	.	G	C	.	.	MAF_USDA=5.738
NC_035082.1	30864188	.	C	T	.	.	MAF_INRAE=26.316;MAF_USDA=4.918
NC_035082.1	30864298	.	C	T	.	.	MAF_INRAE=5.263;MAF_USDA=11.475
NC_035082.1	30864331	.	C	G	.	.	MAF_INRAE=41.139;MAF_USDA=27.976
NC_035082.1	30864369	.	A	G	.	.	MAF_USDA=4.918
NC_035082.1	30864376	.	C	T	.	.	MAF_USDA=3.279
NC_035082.1	30864384	.	A	T	.	.	MAF_USDA=1.639
NC_035082.1	30864516	.	G	A	.	.	MAF_USDA=4.706
NC_035082.1	30864632	.	T	A	.	.	MAF_INRAE=12.658;MAF_USDA=20.0
NC_035082.1	30864644	.	T	C	.	.	MAF_INRAE=26.316;MAF_USDA=10.656
NC_035082.1	30864687	.	C	T	.	.	MAF_USDA=4.098
NC_035082.1	30864767	.	C	T	.	.	MAF_USDA=1.639
NC_035082.1	30864832	.	C	T	.	.	MAF_USDA=5.0
NC_035082.1	30864840	.	A	C	.	.	MAF_INRAE=28.481;MAF_USDA=17.059
NC_035082.1	30864880	.	C	T	.	.	MAF_INRAE=6.962;MAF_USDA=2.353
NC_035082.1	30864881	.	C	T	.	.	MAF_INRAE=2.5;MAF_USDA=1.765
NC_035082.1	30864903	.	A	G	.	.	MAF_INRAE=34.211;MAF_USDA=35.882
NC_035082.1	30864959	.	T	C	.	.	MAF_INRAE=44.937;MAF_USDA=36.31
NC_035082.1	30864982	.	C	A	.	.	MAF_USDA=4.098
NC_035082.1	30864989	.	G	A	.	.	MAF_USDA=2.459
NC_035082.1	30865015	.	A	C	.	.	MAF_USDA=2.459
NC_035082.1	30865017	.	G	T	.	.	MAF_INRAE=8.333;MAF_USDA=1.639
NC_035082.1	30865018	.	A	G	.	.	MAF_USDA=2.459
NC_035082.1	30865022	.	G	A	.	.	MAF_USDA=2.459
NC_035082.1	30865023	.	C	G	.	.	MAF_USDA=2.459
NC_035082.1	30865025	.	G	A	.	.	MAF_INRAE=5.263
NC_035082.1	30865332	.	T	A	.	.	MAF_INRAE=27.848;MAF_USDA=12.941
NC_035082.1	30865340	.	A	T	.	.	MAF_INRAE=5.263
NC_035082.1	30865352	.	C	G	.	.	MAF_INRAE=10.0;MAF_USDA=1.639
NC_035082.1	30865404	.	A	C	.	.	MAF_USDA=6.557
NC_035082.1	30865510	.	T	C	.	.	MAF_INRAE=43.671;MAF_USDA=36.471
NC_035082.1	30865635	.	G	A	.	.	MAF_INRAE=21.519;MAF_USDA=13.529
NC_035082.1	30865728	.	G	A	.	.	MAF_USDA=2.459
NC_035082.1	30865803	.	T	C	.	.	MAF_USDA=3.279
NC_035082.1	30865897	.	A	G	.	.	MAF_INRAE=7.5;MAF_USDA=1.639
NC_035082.1	30865930	.	C	T	.	.	MAF_USDA=3.279
NC_035082.1	30865991	.	A	G	.	.	MAF_INRAE=22.152;MAF_USDA=12.353
NC_035082.1	30866298	.	C	T	.	.	MAF_USDA=13.529
NC_035082.1	30866308	.	G	A	.	.	MAF_INRAE=28.481;MAF_USDA=4.918
NC_035082.1	30866527	.	C	A	.	.	MAF_USDA=1.639
NC_035082.1	30866614	.	T	G	.	.	MAF_USDA=1.639
NC_035082.1	30866622	.	C	T	.	.	MAF_USDA=6.557
NC_035082.1	30866640	.	G	A	.	.	MAF_INRAE=41.772;MAF_USDA=37.647
NC_035082.1	30866685	.	C	A	.	.	MAF_USDA=2.941
NC_035082.1	30866765	.	A	G	.	.	MAF_INRAE=29.114;MAF_USDA=18.824
NC_035082.1	30866780	.	T	C	.	.	MAF_USDA=4.098
NC_035082.1	30866786	.	C	T	.	.	MAF_INRAE=6.962;MAF_USDA=1.639
NC_035082.1	30866798	.	T	C	.	.	MAF_USDA=1.639
NC_035082.1	30866805	.	C	T	.	.	MAF_USDA=4.706
NC_035082.1	30866807	.	C	T	.	.	MAF_INRAE=26.316;MAF_USDA=11.475
NC_035082.1	30866989	.	A	T	.	.	MAF_USDA=2.459
NC_035082.1	30867016	.	G	A	.	.	MAF_INRAE=5.696;MAF_USDA=12.941
NC_035082.1	30867112	.	G	T	.	.	MAF_INRAE=29.114;MAF_USDA=18.75
NC_035082.1	30867189	.	G	A	.	.	MAF_INRAE=42.405;MAF_USDA=36.31
NC_035082.1	30867197	.	G	T	.	.	MAF_INRAE=28.481;MAF_USDA=8.929
NC_035082.1	30867215	.	C	A	.	.	MAF_USDA=4.167
NC_035082.1	30867233	.	A	C	.	.	MAF_INRAE=42.405;MAF_USDA=36.905
NC_035082.1	30867329	.	G	T	.	.	MAF_USDA=1.639
NC_035082.1	30867413	.	G	A	.	.	MAF_USDA=5.294
NC_035082.1	30867439	.	A	T	.	.	MAF_INRAE=12.658;MAF_USDA=25.0
NC_035082.1	30867498	.	C	G	.	.	MAF_INRAE=21.053;MAF_USDA=1.639
NC_035082.1	30867549	.	C	T	.	.	MAF_USDA=4.098
NC_035082.1	30867550	.	G	T	.	.	MAF_INRAE=5.263
NC_035082.1	30867551	.	G	T	.	.	MAF_USDA=1.639
NC_035082.1	30867621	.	T	C	.	.	MAF_USDA=1.639
NC_035082.1	30867646	.	T	A	.	.	MAF_USDA=1.639
NC_035082.1	30867692	.	C	A	.	.	MAF_INRAE=43.038;MAF_USDA=25.595
NC_035082.1	30867693	.	C	A	.	.	MAF_INRAE=41.667;MAF_USDA=26.19
NC_035082.1	30867711	.	C	T	.	.	MAF_INRAE=43.038;MAF_USDA=28.824
NC_035082.1	30867712	.	G	A	.	.	MAF_INRAE=29.114;MAF_USDA=42.353
NC_035082.1	30867719	.	C	A	.	.	MAF_INRAE=43.038;MAF_USDA=26.471
NC_035082.1	30867731	.	G	T	.	.	MAF_INRAE=36.076;MAF_USDA=45.882
NC_035082.1	30867736	.	G	C	.	.	MAF_USDA=4.098
NC_035082.1	30867751	.	A	C	.	.	MAF_USDA=4.918
NC_035082.1	30867779	.	A	G	.	.	MAF_USDA=7.377
NC_035082.1	30867780	.	G	T	.	.	MAF_USDA=7.377
NC_035082.1	30867804	.	G	T	.	.	MAF_INRAE=27.848;MAF_USDA=9.836
NC_035082.1	30867831	.	T	G	.	.	MAF_INRAE=28.481;MAF_USDA=19.412
NC_035082.1	30867880	.	C	A	.	.	MAF_USDA=3.279
NC_035082.1	30867891	.	G	A	.	.	MAF_USDA=2.353
NC_035082.1	30867929	.	C	T	.	.	MAF_USDA=4.098
NC_035082.1	30867965	.	G	C	.	.	MAF_USDA=3.279
NC_035082.1	30868060	.	C	T	.	.	MAF_USDA=7.647
NC_035082.1	30868170	.	A	T	.	.	MAF_USDA=3.529
NC_035082.1	30868233	.	G	A	.	.	MAF_INRAE=8.333;MAF_USDA=9.016
NC_035082.1	30868274	.	T	C	.	.	MAF_USDA=1.639
NC_035082.1	30868320	.	T	G	.	.	MAF_INRAE=8.333;MAF_USDA=2.459
NC_035082.1	30868326	.	G	T	.	.	MAF_USDA=2.459
NC_035082.1	30868403	.	A	G	.	.	MAF_USDA=5.738
NC_035082.1	30868493	.	T	C	.	.	MAF_INRAE=8.333;MAF_USDA=5.738
NC_035082.1	30868496	.	C	G	.	.	MAF_USDA=5.738
NC_035082.1	30868567	.	C	G	.	.	MAF_USDA=4.167
NC_035082.1	30868572	.	C	T	.	.	MAF_INRAE=13.924;MAF_USDA=43.529
NC_035082.1	30868577	.	A	G	.	.	MAF_USDA=1.639
NC_035082.1	30868602	.	G	A	.	.	MAF_USDA=2.459
NC_035082.1	30868632	.	C	T	.	.	MAF_INRAE=5.263;MAF_USDA=41.667
NC_035082.1	30868633	.	T	C	.	.	MAF_INRAE=8.333;MAF_USDA=40.0
NC_035082.1	30868668	.	C	A	.	.	MAF_INRAE=44.304;MAF_USDA=30.0
NC_035082.1	30868723	.	C	T	.	.	MAF_USDA=2.083
NC_035082.1	30868798	.	C	T	.	.	MAF_INRAE=6.667;MAF_USDA=4.118
NC_035082.1	30868977	.	A	C	.	.	MAF_INRAE=28.481;MAF_USDA=18.235
NC_035082.1	30869098	.	G	A	.	.	MAF_INRAE=44.304;MAF_USDA=28.235
NC_035082.1	30869353	.	T	C	.	.	MAF_INRAE=8.228;MAF_USDA=11.765
NC_035082.1	30869389	.	G	T	.	.	MAF_INRAE=23.418;MAF_USDA=9.412
NC_035082.1	30869449	.	G	T	.	.	MAF_USDA=2.083
NC_035082.1	30869508	.	A	G	.	.	MAF_USDA=6.557
NC_035082.1	30869514	.	G	A	.	.	MAF_INRAE=7.595;MAF_USDA=11.765
NC_035082.1	30869553	.	C	T	.	.	MAF_INRAE=34.81;MAF_USDA=48.824
NC_035082.1	30869558	.	C	A	.	.	MAF_USDA=1.639
NC_035082.1	30869603	.	T	A	.	.	MAF_INRAE=5.263;MAF_USDA=9.016
NC_035082.1	30869634	.	A	G	.	.	MAF_INRAE=29.167;MAF_USDA=9.412
NC_035082.1	30869655	.	G	T	.	.	MAF_INRAE=8.861;MAF_USDA=21.176
NC_035082.1	30869658	.	A	G	.	.	MAF_INRAE=8.333;MAF_USDA=21.176
NC_035082.1	30869691	.	C	T	.	.	MAF_INRAE=7.5;MAF_USDA=30.588
NC_035082.1	30869757	.	G	T	.	.	MAF_USDA=1.639
NC_035082.1	30869807	.	C	T	.	.	MAF_USDA=7.647
NC_035082.1	30869820	.	A	T	.	.	MAF_USDA=25.0
NC_035082.1	30869822	.	G	T	.	.	MAF_INRAE=45.57;MAF_USDA=48.824
NC_035082.1	30869882	.	A	G	.	.	MAF_INRAE=5.263;MAF_USDA=11.765
NC_035082.1	30869896	.	G	A	.	.	MAF_INRAE=7.5;MAF_USDA=31.765
NC_035082.1	30869907	.	G	A	.	.	MAF_INRAE=27.215;MAF_USDA=8.235
NC_035082.1	30870020	.	T	G	.	.	MAF_USDA=27.083
NC_035082.1	30870066	.	C	A	.	.	MAF_INRAE=27.215;MAF_USDA=8.235
NC_035082.1	30870072	.	T	A	.	.	MAF_USDA=1.639
NC_035082.1	30870185	.	A	G	.	.	MAF_INRAE=6.329;MAF_USDA=5.294
NC_035082.1	30870190	.	C	A	.	.	MAF_INRAE=7.5;MAF_USDA=1.765
NC_035082.1	30870238	.	C	A	.	.	MAF_USDA=1.639
NC_035082.1	30870242	.	A	T	.	.	MAF_USDA=4.098
NC_035082.1	30870339	.	C	A	.	.	MAF_INRAE=7.5;MAF_USDA=1.765
NC_035082.1	30870377	.	T	G	.	.	MAF_INRAE=7.5;MAF_USDA=1.765
NC_035082.1	30870394	.	T	C	.	.	MAF_INRAE=26.667;MAF_USDA=5.882
NC_035082.1	30870397	.	C	T	.	.	MAF_INRAE=5.263;MAF_USDA=11.475
NC_035082.1	30870414	.	A	G	.	.	MAF_INRAE=7.5;MAF_USDA=1.765
NC_035082.1	30870419	.	G	C	.	.	MAF_INRAE=7.5;MAF_USDA=1.765
NC_035082.1	30870430	.	T	A	.	.	MAF_USDA=17.059
NC_035082.1	30870440	.	G	A	.	.	MAF_INRAE=7.5;MAF_USDA=1.765
NC_035082.1	30870444	.	T	C	.	.	MAF_INRAE=6.962;MAF_USDA=11.176
NC_035082.1	30870478	.	T	G	.	.	MAF_INRAE=5.833;MAF_USDA=1.765
NC_035082.1	30870549	.	G	T	.	.	MAF_INRAE=39.873;MAF_USDA=25.294
NC_035082.1	30870570	.	C	A	.	.	MAF_INRAE=7.5;MAF_USDA=1.765
NC_035082.1	30870571	.	A	G	.	.	MAF_INRAE=7.5;MAF_USDA=1.765
NC_035082.1	30870582	.	G	A	.	.	MAF_INRAE=6.962;MAF_USDA=8.235
NC_035082.1	30870588	.	G	A	.	.	MAF_INRAE=6.962;MAF_USDA=11.765
NC_035082.1	30870600	.	C	G	.	.	MAF_USDA=3.279
NC_035082.1	30870635	.	C	A	.	.	MAF_USDA=1.639
NC_035082.1	30871259	.	A	T	.	.	MAF_USDA=6.557
NC_035082.1	30871268	.	A	G	.	.	MAF_USDA=1.639
NC_035082.1	30871283	.	A	C	.	.	MAF_INRAE=8.861;MAF_USDA=10.588
NC_035082.1	30871293	.	T	A	.	.	MAF_INRAE=32.911;MAF_USDA=21.176
NC_035082.1	30871306	.	G	A	.	.	MAF_USDA=2.083
NC_035082.1	30871354	.	C	A	.	.	MAF_INRAE=25.949;MAF_USDA=12.941
NC_035082.1	30871388	.	C	G	.	.	MAF_USDA=3.279
NC_035082.1	30871423	.	G	A	.	.	MAF_USDA=5.738
NC_035082.1	30871454	.	A	C	.	.	MAF_USDA=7.377
NC_035082.1	30871532	.	A	T	.	.	MAF_INRAE=7.5;MAF_USDA=2.083
NC_035082.1	30871549	.	C	T	.	.	MAF_USDA=4.762
NC_035082.1	30871619	.	G	A	.	.	MAF_INRAE=28.481;MAF_USDA=12.941
NC_035082.1	30871683	.	G	A	.	.	MAF_INRAE=5.833;MAF_USDA=1.667
NC_035082.1	30871692	.	G	A	.	.	MAF_INRAE=5.833;MAF_USDA=1.786
NC_035082.1	30871694	.	T	C	.	.	MAF_INRAE=5.263;MAF_USDA=2.976
NC_035082.1	30871758	.	C	T	.	.	MAF_INRAE=27.215;MAF_USDA=8.333
NC_035082.1	30871816	.	C	T	.	.	MAF_INRAE=6.667;MAF_USDA=1.639
NC_035082.1	30871842	.	C	T	.	.	MAF_INRAE=34.81;MAF_USDA=23.529
NC_035082.1	30871855	.	C	A	.	.	MAF_INRAE=8.228;MAF_USDA=11.765
NC_035082.1	30871901	.	C	A	.	.	MAF_INRAE=37.5
NC_035082.1	30871965	.	C	G	.	.	MAF_USDA=2.5
NC_035082.1	30872025	.	A	G	.	.	MAF_INRAE=7.5;MAF_USDA=1.786
NC_035082.1	30872058	.	A	C	.	.	MAF_USDA=2.5
NC_035082.1	30872152	.	G	A	.	.	MAF_USDA=3.279
NC_035082.1	30872246	.	G	A	.	.	MAF_INRAE=8.228;MAF_USDA=11.765
NC_035082.1	30872271	.	T	A	.	.	MAF_USDA=4.118
NC_035082.1	30872327	.	C	T	.	.	MAF_USDA=1.639
NC_035082.1	30872387	.	A	C	.	.	MAF_USDA=1.639
NC_035082.1	30872425	.	A	C	.	.	MAF_USDA=8.197
NC_035082.1	30872442	.	T	C	.	.	MAF_USDA=11.475
NC_035082.1	30872462	.	A	T	.	.	MAF_USDA=11.475
NC_035082.1	30872513	.	C	T	.	.	MAF_INRAE=7.5;MAF_USDA=2.941
NC_035082.1	30872568	.	C	T	.	.	MAF_USDA=6.471
NC_035082.1	30872666	.	T	G	.	.	MAF_USDA=1.639
NC_035082.1	30872668	.	C	T	.	.	MAF_USDA=1.765
NC_035082.1	30872887	.	C	T	.	.	MAF_INRAE=7.5;MAF_USDA=1.639
NC_035082.1	30872975	.	C	T	.	.	MAF_INRAE=5.263
NC_035082.1	30872983	.	G	A	.	.	MAF_INRAE=5.263
NC_035082.1	30873034	.	C	T	.	.	MAF_USDA=4.167
NC_035082.1	30873168	.	C	A	.	.	MAF_USDA=4.167
NC_035082.1	30873209	.	C	A	.	.	MAF_USDA=4.098
NC_035082.1	30873443	.	G	A	.	.	MAF_INRAE=22.152;MAF_USDA=8.824
NC_035082.1	30874269	.	G	A	.	.	MAF_INRAE=4.167
NC_035082.1	30874317	.	T	A	.	.	MAF_USDA=14.583
NC_035082.1	30874344	.	G	A	.	.	MAF_INRAE=23.418;MAF_USDA=17.059
NC_035082.1	30874376	.	A	G	.	.	MAF_USDA=6.25
NC_035082.1	30874524	.	G	A	.	.	MAF_USDA=3.279
NC_035082.1	30874586	.	C	A	.	.	MAF_USDA=1.639
NC_035082.1	30874638	.	T	C	.	.	MAF_INRAE=16.667
NC_035082.1	30874653	.	C	T	.	.	MAF_INRAE=27.5;MAF_USDA=12.353
NC_035082.1	30874740	.	A	T	.	.	MAF_INRAE=21.519;MAF_USDA=8.824
NC_035082.1	30874755	.	A	T	.	.	MAF_INRAE=5.263;MAF_USDA=2.941
NC_035082.1	30874773	.	A	G	.	.	MAF_USDA=16.471
NC_035082.1	30874780	.	C	A	.	.	MAF_USDA=1.639
NC_035082.1	30874992	.	C	A	.	.	MAF_USDA=2.459
NC_035082.1	30875059	.	A	C	.	.	MAF_USDA=7.059
NC_035082.1	30875146	.	G	A	.	.	MAF_INRAE=10.833;MAF_USDA=6.548
NC_035082.1	30875204	.	T	G	.	.	MAF_INRAE=22.152;MAF_USDA=8.824
NC_035082.1	30875208	.	G	T	.	.	MAF_INRAE=15.823;MAF_USDA=18.235
NC_035082.1	30875320	.	C	T	.	.	MAF_INRAE=6.962;MAF_USDA=4.118
NC_035082.1	30875355	.	A	G	.	.	MAF_INRAE=5.263
NC_035082.1	30875361	.	C	T	.	.	MAF_USDA=6.557
NC_035082.1	30875370	.	G	A	.	.	MAF_USDA=4.098
NC_035082.1	30875561	.	G	A	.	.	MAF_INRAE=6.962;MAF_USDA=5.882
NC_035082.1	30875626	.	G	T	.	.	MAF_USDA=1.639
NC_035082.1	30875633	.	C	A	.	.	MAF_INRAE=5.263
NC_035082.1	30875645	.	C	T	.	.	MAF_INRAE=7.5;MAF_USDA=1.639
NC_035082.1	30875690	.	G	A	.	.	MAF_INRAE=26.667;MAF_USDA=9.412
NC_035082.1	30875750	.	G	T	.	.	MAF_USDA=4.098
NC_035082.1	30875764	.	G	A	.	.	MAF_USDA=1.639
NC_035082.1	30876011	.	C	T	.	.	MAF_USDA=10.494
NC_035082.1	30876110	.	G	A	.	.	MAF_USDA=1.176
NC_035082.1	30876171	.	G	A	.	.	MAF_USDA=3.279
NC_035082.1	30876330	.	C	A	.	.	MAF_USDA=3.279
NC_035082.1	30876390	.	G	A	.	.	MAF_USDA=2.083
NC_035082.1	30876555	.	G	A	.	.	MAF_INRAE=2.5;MAF_USDA=2.083
NC_035082.1	30876604	.	T	C	.	.	MAF_USDA=1.639
NC_035082.1	30876705	.	C	A	.	.	MAF_USDA=1.639
NC_035082.1	30876728	.	G	A	.	.	MAF_USDA=12.941
NC_035082.1	30876807	.	A	G	.	.	MAF_USDA=2.459
NC_035082.1	30876892	.	G	T	.	.	MAF_USDA=1.176
NC_035082.1	30876906	.	C	A	.	.	MAF_INRAE=6.962;MAF_USDA=6.471
NC_035082.1	30876993	.	G	A	.	.	MAF_USDA=1.786
NC_035082.1	30876995	.	G	A	.	.	MAF_USDA=5.0
NC_035082.1	30877019	.	G	A	.	.	MAF_USDA=4.918
NC_035082.1	30877103	.	A	G	.	.	MAF_USDA=3.279
NC_035082.1	30877136	.	G	A	.	.	MAF_USDA=3.279
NC_035082.1	30877235	.	T	G	.	.	MAF_INRAE=5.263
NC_035082.1	30877264	.	C	T	.	.	MAF_INRAE=27.5;MAF_USDA=9.836
NC_035082.1	30877279	.	C	A	.	.	MAF_USDA=3.279
NC_035082.1	30877659	.	T	C	.	.	MAF_INRAE=24.051;MAF_USDA=45.882
NC_035082.1	30877751	.	A	T	.	.	MAF_USDA=2.353
NC_035082.1	30877796	.	C	A	.	.	MAF_INRAE=26.667;MAF_USDA=7.647
NC_035082.1	30877953	.	C	A	.	.	MAF_USDA=1.639
NC_035082.1	30878064	.	A	G	.	.	MAF_USDA=1.667
NC_035082.1	30878094	.	T	C	.	.	MAF_USDA=2.459
NC_035082.1	30878143	.	T	G	.	.	MAF_USDA=6.25
NC_035082.1	30878227	.	C	T	.	.	MAF_INRAE=7.5;MAF_USDA=1.639
NC_035082.1	30878260	.	C	T	.	.	MAF_USDA=4.706
NC_035082.1	30878261	.	G	A	.	.	MAF_USDA=2.459
NC_035082.1	30878304	.	C	T	.	.	MAF_INRAE=28.333;MAF_USDA=6.471
NC_035082.1	30878329	.	T	C	.	.	MAF_USDA=2.083
NC_035082.1	30878354	.	T	G	.	.	MAF_INRAE=6.667;MAF_USDA=4.118
NC_035082.1	30878431	.	C	T	.	.	MAF_USDA=3.279
NC_035082.1	30878477	.	C	T	.	.	MAF_INRAE=31.579;MAF_USDA=29.412
NC_035082.1	30878576	.	T	C	.	.	MAF_USDA=1.639
NC_035082.1	30878628	.	G	A	.	.	MAF_INRAE=11.392;MAF_USDA=20.0
NC_035082.1	30878643	.	G	T	.	.	MAF_INRAE=5.263
NC_035082.1	30878680	.	G	A	.	.	MAF_USDA=4.706
NC_035082.1	30878702	.	A	C	.	.	MAF_USDA=2.459
NC_035082.1	30878703	.	A	G	.	.	MAF_USDA=5.738
NC_035082.1	30878704	.	A	C	.	.	MAF_USDA=6.557
NC_035082.1	30878772	.	T	C	.	.	MAF_USDA=7.377
NC_035082.1	30878944	.	C	A	.	.	MAF_INRAE=5.063;MAF_USDA=12.353
NC_035082.1	30879003	.	G	T	.	.	MAF_USDA=4.918
NC_035082.1	30879044	.	A	G	.	.	MAF_INRAE=24.051;MAF_USDA=4.118
NC_035082.1	30879045	.	A	G	.	.	MAF_INRAE=33.544;MAF_USDA=25.294
NC_035082.1	30879117	.	C	G	.	.	MAF_INRAE=13.924;MAF_USDA=26.471
NC_035082.1	30879183	.	A	C	.	.	MAF_USDA=10.656
NC_035082.1	30879227	.	G	A	.	.	MAF_USDA=1.639
NC_035082.1	30879247	.	A	C	.	.	MAF_INRAE=27.5;MAF_USDA=37.647
NC_035082.1	30879423	.	T	G	.	.	MAF_INRAE=35.443;MAF_USDA=38.824
NC_035082.1	30879446	.	C	T	.	.	MAF_USDA=1.765
NC_035082.1	30879598	.	C	T	.	.	MAF_USDA=8.197
NC_035082.1	30879634	.	A	G	.	.	MAF_USDA=3.279
NC_035082.1	30879660	.	G	T	.	.	MAF_INRAE=8.333;MAF_USDA=2.459
NC_035082.1	30879689	.	C	T	.	.	MAF_INRAE=7.5;MAF_USDA=1.765
NC_035082.1	30879697	.	G	T	.	.	MAF_USDA=1.639
NC_035082.1	30879749	.	A	C	.	.	MAF_USDA=1.639
NC_035082.1	30879759	.	T	C	.	.	MAF_USDA=1.639
NC_035082.1	30879777	.	G	T	.	.	MAF_USDA=1.639
NC_035082.1	30879804	.	T	C	.	.	MAF_INRAE=8.333;MAF_USDA=2.459
NC_035082.1	30879877	.	G	T	.	.	MAF_INRAE=26.316;MAF_USDA=14.118
NC_035082.1	30880061	.	C	T	.	.	MAF_INRAE=24.051;MAF_USDA=4.118
NC_035082.1	30880144	.	A	T	.	.	MAF_USDA=2.459
NC_035082.1	30880336	.	G	C	.	.	MAF_USDA=10.417
NC_035082.1	30880337	.	C	A	.	.	MAF_USDA=10.417
NC_035082.1	30880339	.	C	T	.	.	MAF_USDA=10.417
NC_035082.1	30880357	.	T	C	.	.	MAF_INRAE=37.342;MAF_USDA=31.765
NC_035082.1	30880404	.	G	A	.	.	MAF_USDA=1.639
NC_035082.1	30880442	.	G	C	.	.	MAF_USDA=10.588
NC_035082.1	30880511	.	T	G	.	.	MAF_USDA=1.639
NC_035082.1	30880592	.	C	G	.	.	MAF_INRAE=11.392;MAF_USDA=17.059
NC_035082.1	30880649	.	T	C	.	.	MAF_INRAE=28.333;MAF_USDA=6.471
NC_035082.1	30880741	.	T	A	.	.	MAF_INRAE=6.962;MAF_USDA=8.824
NC_035082.1	30880784	.	T	A	.	.	MAF_USDA=1.639
NC_035082.1	30880794	.	A	T	.	.	MAF_INRAE=29.114;MAF_USDA=17.647
NC_035082.1	30880804	.	G	A	.	.	MAF_USDA=14.706
NC_035082.1	30880934	.	T	C	.	.	MAF_INRAE=7.5;MAF_USDA=1.765
NC_035082.1	30880975	.	A	G	.	.	MAF_USDA=3.279
NC_035082.1	30881027	.	G	C	.	.	MAF_USDA=6.25
NC_035082.1	30881040	.	G	A	.	.	MAF_USDA=4.762
NC_035082.1	30881104	.	G	T	.	.	MAF_USDA=4.918
NC_035082.1	30881145	.	G	T	.	.	MAF_INRAE=5.263;MAF_USDA=2.941
NC_035082.1	30881154	.	T	G	.	.	MAF_INRAE=5.263
NC_035082.1	30881189	.	A	G	.	.	MAF_USDA=1.639
NC_035082.1	30881285	.	C	T	.	.	MAF_INRAE=28.481;MAF_USDA=14.118
NC_035082.1	30881320	.	C	T	.	.	MAF_INRAE=36.076;MAF_USDA=18.824
NC_035082.1	30881321	.	A	G	.	.	MAF_INRAE=39.167;MAF_USDA=18.824
NC_035082.1	30881462	.	T	G	.	.	MAF_INRAE=29.114;MAF_USDA=50.0
NC_035082.1	30881540	.	G	A	.	.	MAF_INRAE=43.038;MAF_USDA=33.529
NC_035082.1	30881628	.	C	T	.	.	MAF_INRAE=44.304;MAF_USDA=38.235
NC_035082.1	30881633	.	T	C	.	.	MAF_INRAE=27.5;MAF_USDA=8.235
NC_035082.1	30881670	.	G	T	.	.	MAF_INRAE=44.304;MAF_USDA=38.824
NC_035082.1	30881684	.	G	A	.	.	MAF_USDA=2.459
NC_035082.1	30881685	.	T	A	.	.	MAF_USDA=17.059
NC_035082.1	30881715	.	T	A	.	.	MAF_INRAE=7.5;MAF_USDA=2.459
NC_035082.1	30881728	.	T	G	.	.	MAF_INRAE=5.063;MAF_USDA=12.353
NC_035082.1	30881735	.	G	A	.	.	MAF_INRAE=43.671;MAF_USDA=32.941
NC_035082.1	30881763	.	G	A	.	.	MAF_INRAE=5.263
NC_035082.1	30881799	.	G	A	.	.	MAF_INRAE=5.263
NC_035082.1	30881825	.	C	A	.	.	MAF_USDA=2.459
NC_035082.1	30881826	.	A	G	.	.	MAF_USDA=2.459
NC_035082.1	30881866	.	T	C	.	.	MAF_USDA=22.917
NC_035082.1	30881893	.	T	C	.	.	MAF_INRAE=47.368;MAF_USDA=28.235
NC_035082.1	30882006	.	A	G	.	.	MAF_INRAE=4.167
NC_035082.1	30882030	.	A	G	.	.	MAF_INRAE=30.0;MAF_USDA=25.882
NC_035082.1	30882061	.	G	A	.	.	MAF_INRAE=8.228;MAF_USDA=18.235
NC_035082.1	30882107	.	C	T	.	.	MAF_INRAE=28.481;MAF_USDA=14.706
NC_035082.1	30882193	.	C	A	.	.	MAF_USDA=1.639
NC_035082.1	30882224	.	T	G	.	.	MAF_INRAE=43.671;MAF_USDA=28.824
NC_035082.1	30882236	.	G	T	.	.	MAF_INRAE=43.671;MAF_USDA=30.0
NC_035082.1	30882247	.	T	G	.	.	MAF_USDA=8.197
NC_035082.1	30882263	.	A	T	.	.	MAF_INRAE=44.304;MAF_USDA=29.412
NC_035082.1	30882275	.	T	C	.	.	MAF_INRAE=6.962;MAF_USDA=4.118
NC_035082.1	30882432	.	A	C	.	.	MAF_INRAE=43.671;MAF_USDA=30.588
NC_035082.1	30882455	.	C	A	.	.	MAF_USDA=1.639
NC_035082.1	30882482	.	G	T	.	.	MAF_USDA=6.25
NC_035082.1	30882487	.	T	A	.	.	MAF_USDA=6.25
NC_035082.1	30882509	.	C	T	.	.	MAF_INRAE=5.263;MAF_USDA=3.279
NC_035082.1	30882510	.	G	A	.	.	MAF_USDA=1.765
NC_035082.1	30882600	.	G	T	.	.	MAF_USDA=4.118
NC_035082.1	30882606	.	A	T	.	.	MAF_INRAE=9.167;MAF_USDA=2.459
NC_035082.1	30882628	.	A	C	.	.	MAF_INRAE=6.962;MAF_USDA=11.765
NC_035082.1	30882738	.	A	G	.	.	MAF_INRAE=29.114;MAF_USDA=28.235
NC_035082.1	30882752	.	A	T	.	.	MAF_INRAE=43.038;MAF_USDA=24.706
NC_035082.1	30882759	.	C	A	.	.	MAF_INRAE=22.152;MAF_USDA=1.639
NC_035082.1	30882915	.	T	A	.	.	MAF_USDA=8.197
NC_035082.1	30883057	.	A	G	.	.	MAF_INRAE=35.443;MAF_USDA=17.059
NC_035082.1	30883191	.	A	C	.	.	MAF_USDA=5.294
NC_035082.1	30883263	.	T	G	.	.	MAF_INRAE=43.671;MAF_USDA=30.588
NC_035082.1	30883266	.	T	A	.	.	MAF_INRAE=40.833;MAF_USDA=30.588
NC_035082.1	30883288	.	G	A	.	.	MAF_INRAE=43.671;MAF_USDA=36.471
NC_035082.1	30883341	.	C	A	.	.	MAF_INRAE=27.5
NC_035082.1	30883342	.	T	A	.	.	MAF_INRAE=27.5
NC_035082.1	30883348	.	T	A	.	.	MAF_INRAE=27.5
NC_035082.1	30883355	.	A	T	.	.	MAF_USDA=5.882
NC_035082.1	30883357	.	G	A	.	.	MAF_USDA=1.639
NC_035082.1	30883440	.	G	T	.	.	MAF_USDA=1.639
NC_035082.1	30883491	.	G	T	.	.	MAF_INRAE=43.038;MAF_USDA=25.0
NC_035082.1	30883537	.	T	A	.	.	MAF_INRAE=43.038;MAF_USDA=30.588
NC_035082.1	30883542	.	T	G	.	.	MAF_INRAE=43.038;MAF_USDA=30.588
NC_035082.1	30883801	.	G	T	.	.	MAF_USDA=20.0
NC_035082.1	30883811	.	C	T	.	.	MAF_INRAE=43.671;MAF_USDA=31.765
NC_035082.1	30883814	.	A	C	.	.	MAF_USDA=3.279
NC_035082.1	30883819	.	C	G	.	.	MAF_INRAE=5.263;MAF_USDA=4.098
NC_035082.1	30883841	.	G	T	.	.	MAF_USDA=1.765
NC_035082.1	30883869	.	G	C	.	.	MAF_USDA=1.639
NC_035082.1	30883936	.	C	A	.	.	MAF_INRAE=31.013;MAF_USDA=15.294
NC_035082.1	30884008	.	T	A	.	.	MAF_USDA=1.639
NC_035082.1	30884012	.	A	C	.	.	MAF_INRAE=5.263;MAF_USDA=3.279
NC_035082.1	30884072	.	A	G	.	.	MAF_INRAE=7.5;MAF_USDA=1.639
NC_035082.1	30884094	.	C	T	.	.	MAF_USDA=3.279
NC_035082.1	30884128	.	G	A	.	.	MAF_USDA=4.098
NC_035082.1	30884223	.	A	G	.	.	MAF_USDA=3.279
NC_035082.1	30884242	.	C	T	.	.	MAF_USDA=5.738
NC_035082.1	30884279	.	C	A	.	.	MAF_USDA=10.417
NC_035082.1	30884305	.	G	T	.	.	MAF_INRAE=7.5;MAF_USDA=1.639
NC_035082.1	30884446	.	G	T	.	.	MAF_INRAE=5.263;MAF_USDA=4.098
NC_035082.1	30884512	.	A	G	.	.	MAF_USDA=5.738
NC_035082.1	30884519	.	C	T	.	.	MAF_USDA=2.459
NC_035082.1	30884523	.	C	A	.	.	MAF_USDA=5.738
NC_035082.1	30884580	.	G	A	.	.	MAF_USDA=2.459
NC_035082.1	30884610	.	C	A	.	.	MAF_INRAE=8.333;MAF_USDA=3.279
NC_035082.1	30884621	.	A	C	.	.	MAF_INRAE=29.747;MAF_USDA=22.941
NC_035082.1	30884701	.	G	A	.	.	MAF_INRAE=16.667
NC_035082.1	30884731	.	G	T	.	.	MAF_INRAE=43.671;MAF_USDA=31.765
NC_035082.1	30884825	.	G	A	.	.	MAF_INRAE=43.038;MAF_USDA=31.176
NC_035082.1	30884905	.	T	C	.	.	MAF_USDA=3.279
NC_035082.1	30884920	.	G	C	.	.	MAF_INRAE=43.671;MAF_USDA=31.176
NC_035082.1	30884923	.	C	T	.	.	MAF_INRAE=40.833;MAF_USDA=31.765
NC_035082.1	30885005	.	A	T	.	.	MAF_USDA=1.639
NC_035082.1	30885026	.	A	T	.	.	MAF_INRAE=13.291
NC_035082.1	30885119	.	T	C	.	.	MAF_USDA=4.706
NC_035082.1	30885126	.	T	A	.	.	MAF_INRAE=43.671;MAF_USDA=31.176
NC_035082.1	30885134	.	G	A	.	.	MAF_INRAE=43.671;MAF_USDA=30.588
NC_035082.1	30885153	.	G	A	.	.	MAF_USDA=2.459
NC_035082.1	30885161	.	G	T	.	.	MAF_USDA=7.059
NC_035082.1	30885201	.	C	A	.	.	MAF_INRAE=8.333;MAF_USDA=4.098
NC_035082.1	30885421	.	G	A	.	.	MAF_INRAE=41.772;MAF_USDA=30.588
NC_035082.1	30885461	.	G	A	.	.	MAF_INRAE=28.481;MAF_USDA=22.941
NC_035082.1	30885526	.	T	C	.	.	MAF_INRAE=5.263;MAF_USDA=3.279
NC_035082.1	30885545	.	C	T	.	.	MAF_USDA=2.459
NC_035082.1	30885558	.	C	A	.	.	MAF_USDA=2.459
NC_035082.1	30885559	.	A	C	.	.	MAF_INRAE=27.215;MAF_USDA=10.0
NC_035082.1	30885560	.	A	C	.	.	MAF_INRAE=26.667;MAF_USDA=7.059
NC_035082.1	30885564	.	A	T	.	.	MAF_INRAE=5.263;MAF_USDA=3.279
NC_035082.1	30885566	.	G	T	.	.	MAF_USDA=3.279
NC_035082.1	30885567	.	T	A	.	.	MAF_USDA=3.279
NC_035082.1	30885568	.	A	C	.	.	MAF_USDA=3.279
NC_035082.1	30885625	.	G	T	.	.	MAF_INRAE=5.263;MAF_USDA=4.098
NC_035082.1	30885672	.	G	T	.	.	MAF_INRAE=5.263;MAF_USDA=3.279
NC_035082.1	30885691	.	G	T	.	.	MAF_USDA=1.765
NC_035082.1	30885716	.	G	A	.	.	MAF_USDA=6.557
NC_035082.1	30885762	.	C	A	.	.	MAF_INRAE=5.063;MAF_USDA=6.471
NC_035082.1	30885814	.	A	C	.	.	MAF_USDA=2.941
NC_035082.1	30885818	.	T	G	.	.	MAF_INRAE=35.443;MAF_USDA=17.059
NC_035082.1	30885822	.	T	C	.	.	MAF_INRAE=5.263;MAF_USDA=3.279
NC_035082.1	30885865	.	C	T	.	.	MAF_INRAE=5.263;MAF_USDA=3.333
NC_035082.1	30885870	.	A	C	.	.	MAF_INRAE=5.263
NC_035082.1	30885924	.	T	G	.	.	MAF_INRAE=5.263;MAF_USDA=3.279
NC_035082.1	30885965	.	C	T	.	.	MAF_USDA=6.557
NC_035082.1	30885970	.	A	C	.	.	MAF_USDA=1.639
NC_035082.1	30885977	.	A	T	.	.	MAF_INRAE=22.152;MAF_USDA=1.639
NC_035082.1	30886016	.	C	A	.	.	MAF_USDA=7.377
NC_035082.1	30886054	.	T	C	.	.	MAF_INRAE=5.263;MAF_USDA=5.738
NC_035082.1	30886066	.	C	A	.	.	MAF_INRAE=27.5;MAF_USDA=7.059
NC_035082.1	30886102	.	G	C	.	.	MAF_USDA=3.279
NC_035082.1	30886134	.	C	T	.	.	MAF_USDA=6.557
NC_035082.1	30886218	.	T	A	.	.	MAF_USDA=2.459
NC_035082.1	30886275	.	G	A	.	.	MAF_INRAE=22.152;MAF_USDA=1.639
NC_035082.1	30886279	.	A	G	.	.	MAF_USDA=6.471
NC_035082.1	30886284	.	C	G	.	.	MAF_INRAE=7.5;MAF_USDA=1.639
NC_035082.1	30886300	.	G	A	.	.	MAF_INRAE=5.263;MAF_USDA=2.459
NC_035082.1	30886349	.	G	T	.	.	MAF_INRAE=6.962;MAF_USDA=5.294
NC_035082.1	30886353	.	A	C	.	.	MAF_INRAE=40.833;MAF_USDA=28.235
NC_035082.1	30886356	.	C	A	.	.	MAF_USDA=2.459
NC_035082.1	30886397	.	T	A	.	.	MAF_INRAE=41.772;MAF_USDA=28.235
NC_035082.1	30886398	.	A	G	.	.	MAF_INRAE=40.0;MAF_USDA=28.235
NC_035082.1	30886437	.	A	T	.	.	MAF_USDA=1.639
NC_035082.1	30886508	.	G	T	.	.	MAF_INRAE=41.772;MAF_USDA=28.235
NC_035082.1	30886515	.	A	T	.	.	MAF_INRAE=5.263;MAF_USDA=3.279
NC_035082.1	30886598	.	G	T	.	.	MAF_USDA=2.459
NC_035082.1	30886606	.	C	T	.	.	MAF_USDA=3.529
NC_035082.1	30886608	.	T	A	.	.	MAF_USDA=3.529
NC_035082.1	30886609	.	A	T	.	.	MAF_USDA=3.529
NC_035082.1	30886610	.	C	T	.	.	MAF_USDA=10.0
NC_035082.1	30886611	.	C	A	.	.	MAF_USDA=2.459
NC_035082.1	30886642	.	A	G	.	.	MAF_INRAE=2.5
NC_035082.1	30886678	.	G	T	.	.	MAF_INRAE=2.5;MAF_USDA=1.639
NC_035082.1	30886680	.	C	T	.	.	MAF_INRAE=2.5;MAF_USDA=8.235
NC_035082.1	30886702	.	T	C	.	.	MAF_INRAE=3.333
NC_035082.1	30886705	.	A	T	.	.	MAF_INRAE=3.333;MAF_USDA=4.706
NC_035082.1	30886709	.	A	T	.	.	MAF_INRAE=3.333;MAF_USDA=4.118
NC_035082.1	30886710	.	A	G	.	.	MAF_INRAE=3.333;MAF_USDA=3.279
NC_035082.1	30886734	.	A	G	.	.	MAF_INRAE=1.667;MAF_USDA=3.279
NC_035082.1	30886746	.	C	A	.	.	MAF_USDA=3.279
NC_035082.1	30886749	.	C	A	.	.	MAF_USDA=3.279
NC_035082.1	30886766	.	T	C	.	.	MAF_USDA=2.459
NC_035082.1	30886776	.	A	G	.	.	MAF_INRAE=43.671;MAF_USDA=30.0
NC_035082.1	30886783	.	G	A	.	.	MAF_INRAE=5.263;MAF_USDA=4.918
NC_035082.1	30886787	.	G	T	.	.	MAF_INRAE=6.962;MAF_USDA=5.294
NC_035082.1	30886856	.	G	T	.	.	MAF_INRAE=2.5
NC_035082.1	30886914	.	C	T	.	.	MAF_INRAE=5.263;MAF_USDA=3.279
NC_035082.1	30886963	.	C	A	.	.	MAF_USDA=1.765
NC_035082.1	30887017	.	T	C	.	.	MAF_INRAE=5.263;MAF_USDA=2.459
NC_035082.1	30887036	.	G	A	.	.	MAF_INRAE=6.962;MAF_USDA=10.588
NC_035082.1	30887115	.	A	C	.	.	MAF_INRAE=23.333;MAF_USDA=45.833
NC_035082.1	30887129	.	C	G	.	.	MAF_INRAE=24.167;MAF_USDA=24.096
NC_035082.1	30887314	.	T	C	.	.	MAF_INRAE=29.114;MAF_USDA=14.118
NC_035082.1	30887358	.	C	T	.	.	MAF_USDA=4.706
NC_035082.1	30887394	.	T	C	.	.	MAF_USDA=8.197
NC_035082.1	30887396	.	C	T	.	.	MAF_USDA=8.197
NC_035082.1	30887408	.	T	A	.	.	MAF_INRAE=5.263;MAF_USDA=3.279
NC_035082.1	30887486	.	A	G	.	.	MAF_INRAE=34.167
NC_035082.1	30887504	.	A	G	.	.	MAF_INRAE=5.263;MAF_USDA=3.279
NC_035082.1	30887521	.	C	T	.	.	MAF_INRAE=43.671;MAF_USDA=32.941
NC_035082.1	30887553	.	T	A	.	.	MAF_INRAE=5.263;MAF_USDA=3.279
NC_035082.1	30887600	.	A	G	.	.	MAF_INRAE=42.405;MAF_USDA=29.412
NC_035082.1	30887630	.	G	A	.	.	MAF_INRAE=27.5;MAF_USDA=8.235
NC_035082.1	30887695	.	A	C	.	.	MAF_USDA=1.639
NC_035082.1	30887729	.	G	A	.	.	MAF_USDA=3.279
NC_035082.1	30887779	.	A	C	.	.	MAF_USDA=1.639
NC_035082.1	30887835	.	C	A	.	.	MAF_INRAE=43.671;MAF_USDA=32.143
NC_035082.1	30887843	.	C	T	.	.	MAF_INRAE=5.263;MAF_USDA=4.918
NC_035082.1	30887875	.	A	G	.	.	MAF_INRAE=5.063;MAF_USDA=6.471
NC_035082.1	30887887	.	G	A	.	.	MAF_INRAE=27.5;MAF_USDA=8.235
NC_035082.1	30887891	.	G	A	.	.	MAF_INRAE=5.263;MAF_USDA=4.098
NC_035082.1	30887929	.	C	A	.	.	MAF_USDA=1.639
NC_035082.1	30888061	.	G	A	.	.	MAF_INRAE=5.263;MAF_USDA=3.279
NC_035082.1	30888102	.	A	C	.	.	MAF_INRAE=6.962
NC_035082.1	30888133	.	G	A	.	.	MAF_INRAE=5.263;MAF_USDA=3.279
NC_035082.1	30888140	.	G	T	.	.	MAF_INRAE=5.263;MAF_USDA=3.279
NC_035082.1	30888167	.	C	T	.	.	MAF_INRAE=29.114;MAF_USDA=16.667
NC_035082.1	30888168	.	T	G	.	.	MAF_INRAE=30.0;MAF_USDA=16.667
NC_035082.1	30888191	.	T	C	.	.	MAF_USDA=2.459
NC_035082.1	30888193	.	C	T	.	.	MAF_USDA=1.639
NC_035082.1	30888194	.	G	T	.	.	MAF_INRAE=5.263;MAF_USDA=4.098
NC_035082.1	30888318	.	C	T	.	.	MAF_INRAE=5.263
NC_035082.1	30888328	.	C	A	.	.	MAF_USDA=2.459
NC_035082.1	30888331	.	T	A	.	.	MAF_INRAE=5.263;MAF_USDA=3.279
NC_035082.1	30888333	.	C	T	.	.	MAF_INRAE=7.5;MAF_USDA=1.639
NC_035082.1	30888368	.	A	G	.	.	MAF_INRAE=5.263;MAF_USDA=3.279
NC_035082.1	30888418	.	A	G	.	.	MAF_USDA=4.706
NC_035082.1	30888462	.	G	A	.	.	MAF_INRAE=5.263;MAF_USDA=2.459
NC_035082.1	30888471	.	A	G	.	.	MAF_USDA=3.279
NC_035082.1	30888488	.	A	T	.	.	MAF_INRAE=5.263;MAF_USDA=2.459
NC_035082.1	30888625	.	C	T	.	.	MAF_USDA=1.639
NC_035082.1	30888744	.	C	A	.	.	MAF_INRAE=5.263;MAF_USDA=2.459
NC_035082.1	30888762	.	T	C	.	.	MAF_INRAE=5.263;MAF_USDA=3.279
NC_035082.1	30888866	.	A	T	.	.	MAF_INRAE=5.263;MAF_USDA=3.279
NC_035082.1	30888887	.	A	G	.	.	MAF_INRAE=5.263
NC_035082.1	30888892	.	C	T	.	.	MAF_INRAE=35.0;MAF_USDA=14.706
NC_035082.1	30888895	.	C	G	.	.	MAF_INRAE=29.114;MAF_USDA=15.294
NC_035082.1	30888902	.	T	C	.	.	MAF_INRAE=5.263
NC_035082.1	30888960	.	G	C	.	.	MAF_INRAE=5.263;MAF_USDA=2.459
NC_035082.1	30889087	.	A	C	.	.	MAF_INRAE=8.333;MAF_USDA=3.279
NC_035082.1	30889118	.	C	A	.	.	MAF_INRAE=8.333;MAF_USDA=2.459
NC_035082.1	30889165	.	A	T	.	.	MAF_USDA=11.176
NC_035082.1	30889249	.	CA	CC	.	.	MAF_USDA=4.167
NC_035082.1	30889291	.	A	C	.	.	MAF_USDA=4.098
NC_035082.1	30889316	.	A	G	.	.	MAF_USDA=4.098
NC_035082.1	30889442	.	A	T	.	.	MAF_INRAE=5.263;MAF_USDA=4.098
NC_035082.1	30889454	.	A	C	.	.	MAF_USDA=3.279
NC_035082.1	30889456	.	T	C	.	.	MAF_USDA=3.279
NC_035082.1	30889482	.	A	T	.	.	MAF_USDA=2.083
NC_035082.1	30889488	.	C	A	.	.	MAF_USDA=1.639
NC_035082.1	30889495	.	A	C	.	.	MAF_INRAE=5.263;MAF_USDA=4.098
NC_035082.1	30889514	.	T	C	.	.	MAF_INRAE=16.667
NC_035082.1	30889536	.	A	G	.	.	MAF_INRAE=42.405;MAF_USDA=27.647
NC_035082.1	30889542	.	T	G	.	.	MAF_USDA=15.294
NC_035082.1	30889551	.	T	G	.	.	MAF_USDA=1.765
NC_035082.1	30889650	.	T	A	.	.	MAF_INRAE=5.263;MAF_USDA=3.279
NC_035082.1	30889663	.	A	G	.	.	MAF_INRAE=6.962;MAF_USDA=4.118
NC_035082.1	30889691	.	G	A	.	.	MAF_INRAE=22.152;MAF_USDA=1.639
NC_035082.1	30889713	.	T	G	.	.	MAF_INRAE=8.333;MAF_USDA=5.738
NC_035082.1	30889771	.	A	C	.	.	MAF_USDA=1.765
NC_035082.1	30889774	.	A	T	.	.	MAF_INRAE=21.519;MAF_USDA=1.639
NC_035082.1	30889783	.	A	T	.	.	MAF_INRAE=5.263
NC_035082.1	30889858	.	T	C	.	.	MAF_INRAE=29.114;MAF_USDA=22.353
NC_035082.1	30889918	.	C	A	.	.	MAF_USDA=1.667
NC_035082.1	30889921	.	T	G	.	.	MAF_USDA=3.333
NC_035082.1	30889955	.	C	A	.	.	MAF_INRAE=8.333;MAF_USDA=3.279
NC_035082.1	30889993	.	A	C	.	.	MAF_USDA=1.667
NC_035082.1	30890040	.	A	T	.	.	MAF_USDA=2.459
NC_035082.1	30890072	.	G	T	.	.	MAF_USDA=25.0
NC_035082.1	30891355	.	T	G	.	.	MAF_USDA=15.217
NC_035082.1	30891651	.	A	G	.	.	MAF_USDA=23.913
NC_035082.1	30892761	.	A	T	.	.	MAF_USDA=1.639
NC_035082.1	30892775	.	G	T	.	.	MAF_INRAE=5.263
NC_035082.1	30892834	.	C	T	.	.	MAF_INRAE=5.263
NC_035082.1	30892879	.	T	C	.	.	MAF_INRAE=7.5;MAF_USDA=1.765
NC_035082.1	30892892	.	G	T	.	.	MAF_USDA=5.738
NC_035082.1	30892989	.	A	G	.	.	MAF_INRAE=8.333;MAF_USDA=3.279
NC_035082.1	30893057	.	C	T	.	.	MAF_INRAE=5.263;MAF_USDA=3.279
NC_035082.1	30893078	.	C	T	.	.	MAF_INRAE=8.333;MAF_USDA=3.279
NC_035082.1	30893083	.	G	A	.	.	MAF_INRAE=34.167;MAF_USDA=10.0
NC_035082.1	30893098	.	T	G	.	.	MAF_INRAE=5.263;MAF_USDA=2.459
NC_035082.1	30893147	.	T	A	.	.	MAF_USDA=3.279
NC_035082.1	30893189	.	T	C	.	.	MAF_INRAE=22.152;MAF_USDA=8.824
NC_035082.1	30893190	.	C	T	.	.	MAF_INRAE=32.5;MAF_USDA=25.882
NC_035082.1	30893250	.	C	G	.	.	MAF_USDA=6.557
NC_035082.1	30893277	.	C	T	.	.	MAF_USDA=4.118
NC_035082.1	30893313	.	T	C	.	.	MAF_INRAE=6.962;MAF_USDA=8.235
NC_035082.1	30893336	.	T	C	.	.	MAF_USDA=4.098
NC_035082.1	30893344	.	C	T	.	.	MAF_USDA=3.279
NC_035082.1	30893346	.	A	G	.	.	MAF_USDA=4.918
NC_035082.1	30893371	.	C	G	.	.	MAF_INRAE=1.667;MAF_USDA=2.083
NC_035082.1	30893384	.	T	G	.	.	MAF_USDA=31.25
NC_035082.1	30893438	.	T	G	.	.	MAF_USDA=12.5
NC_035082.1	30893454	.	G	A	.	.	MAF_USDA=2.083
NC_035082.1	30893479	.	C	G	.	.	MAF_USDA=24.118
NC_035082.1	30893536	.	T	A	.	.	MAF_INRAE=9.167;MAF_USDA=4.098
NC_035082.1	30893560	.	T	C	.	.	MAF_INRAE=47.368;MAF_USDA=45.294
NC_035082.1	30893564	.	A	T	.	.	MAF_INRAE=8.333;MAF_USDA=2.459
NC_035082.1	30893565	.	C	G	.	.	MAF_INRAE=8.333;MAF_USDA=2.459
NC_035082.1	30893591	.	G	T	.	.	MAF_USDA=6.557
NC_035082.1	30893692	.	G	A	.	.	MAF_INRAE=28.481;MAF_USDA=14.706
NC_035082.1	30893710	.	G	A	.	.	MAF_INRAE=5.263;MAF_USDA=4.098
NC_035082.1	30893746	.	G	A	.	.	MAF_INRAE=34.81;MAF_USDA=24.706
NC_035082.1	30893834	.	A	G	.	.	MAF_USDA=5.738
NC_035082.1	30893836	.	A	G	.	.	MAF_USDA=7.377
NC_035082.1	30893839	.	C	T	.	.	MAF_INRAE=5.263;MAF_USDA=2.459
NC_035082.1	30893842	.	C	T	.	.	MAF_USDA=8.197
NC_035082.1	30893980	.	T	A	.	.	MAF_INRAE=5.263;MAF_USDA=3.279
NC_035082.1	30894030	.	T	G	.	.	MAF_USDA=5.738
NC_035082.1	30894077	.	G	T	.	.	MAF_USDA=2.459
NC_035082.1	30894078	.	T	G	.	.	MAF_INRAE=29.114;MAF_USDA=14.706
NC_035082.1	30894083	.	A	T	.	.	MAF_USDA=2.459
NC_035082.1	30894123	.	C	T	.	.	MAF_USDA=15.882
NC_035082.1	30894184	.	G	A	.	.	MAF_USDA=2.083
NC_035082.1	30894299	.	G	T	.	.	MAF_USDA=2.083
NC_035082.1	30894342	.	C	T	.	.	MAF_INRAE=8.333;MAF_USDA=1.639
NC_035082.1	30894343	.	G	A	.	.	MAF_USDA=4.098
NC_035082.1	30894375	.	C	T	.	.	MAF_USDA=4.098
NC_035082.1	30894431	.	C	T	.	.	MAF_USDA=21.765
NC_035082.1	30894451	.	C	T	.	.	MAF_INRAE=8.333;MAF_USDA=2.459
NC_035082.1	30894501	.	C	A	.	.	MAF_INRAE=8.333;MAF_USDA=3.279
NC_035082.1	30894525	.	G	T	.	.	MAF_INRAE=6.329;MAF_USDA=11.176
NC_035082.1	30894536	.	A	G	.	.	MAF_USDA=2.353
NC_035082.1	30894605	.	T	G	.	.	MAF_INRAE=43.671;MAF_USDA=31.176
NC_035082.1	30894664	.	G	A	.	.	MAF_USDA=4.762
NC_035082.1	30894669	.	T	C	.	.	MAF_INRAE=6.962;MAF_USDA=8.333
NC_035082.1	30894677	.	C	A	.	.	MAF_INRAE=5.263;MAF_USDA=2.941
NC_035082.1	30894781	.	T	C	.	.	MAF_INRAE=7.5;MAF_USDA=1.639
NC_035082.1	30894827	.	T	A	.	.	MAF_USDA=2.459
NC_035082.1	30894956	.	C	T	.	.	MAF_USDA=1.639
NC_035082.1	30895018	.	A	C	.	.	MAF_USDA=11.765
NC_035082.1	30895045	.	C	T	.	.	MAF_INRAE=28.481;MAF_USDA=14.706
NC_035082.1	30895102	.	C	T	.	.	MAF_USDA=11.765
NC_035082.1	30895149	.	T	A	.	.	MAF_USDA=2.941
NC_035082.1	30895315	.	C	A	.	.	MAF_INRAE=6.962;MAF_USDA=6.471
NC_035082.1	30895390	.	T	C	.	.	MAF_INRAE=6.962;MAF_USDA=6.471
NC_035082.1	30895477	.	A	G	.	.	MAF_INRAE=36.076;MAF_USDA=24.118
NC_035082.1	30895528	.	G	T	.	.	MAF_INRAE=29.114;MAF_USDA=16.667
NC_035082.1	30895536	.	A	T	.	.	MAF_INRAE=7.5
NC_035082.1	30895561	.	G	T	.	.	MAF_INRAE=6.962;MAF_USDA=1.639
NC_035082.1	30895677	.	T	A	.	.	MAF_INRAE=29.114;MAF_USDA=15.294
NC_035082.1	30895686	.	T	A	.	.	MAF_USDA=2.353
NC_035082.1	30895687	.	G	T	.	.	MAF_USDA=2.459
NC_035082.1	30895696	.	T	A	.	.	MAF_INRAE=29.114;MAF_USDA=22.941
NC_035082.1	30895823	.	A	C	.	.	MAF_USDA=1.639
NC_035082.1	30895881	.	C	T	.	.	MAF_USDA=4.167
NC_035082.1	30895909	.	A	G	.	.	MAF_INRAE=22.152;MAF_USDA=5.294
NC_035082.1	30895911	.	A	C	.	.	MAF_USDA=2.353
NC_035082.1	30895947	.	A	T	.	.	MAF_USDA=1.639
NC_035082.1	30896078	.	C	T	.	.	MAF_USDA=1.765
NC_035082.1	30896097	.	A	C	.	.	MAF_INRAE=36.076;MAF_USDA=23.529
NC_035082.1	30896122	.	C	T	.	.	MAF_INRAE=29.114;MAF_USDA=23.529
NC_035082.1	30896124	.	T	C	.	.	MAF_USDA=5.738
NC_035082.1	30896170	.	T	A	.	.	MAF_USDA=2.459
NC_035082.1	30896171	.	G	T	.	.	MAF_USDA=3.279
NC_035082.1	30896225	.	A	C	.	.	MAF_USDA=7.059
NC_035082.1	30896300	.	C	A	.	.	MAF_INRAE=35.443;MAF_USDA=24.118
NC_035082.1	30896412	.	G	T	.	.	MAF_INRAE=27.5;MAF_USDA=14.583
NC_035082.1	30896420	.	C	T	.	.	MAF_USDA=1.639
NC_035082.1	30896450	.	C	A	.	.	MAF_USDA=3.279
NC_035082.1	30896459	.	T	C	.	.	MAF_INRAE=35.443;MAF_USDA=23.529
NC_035082.1	30896466	.	C	T	.	.	MAF_INRAE=27.5;MAF_USDA=8.824
NC_035082.1	30896535	.	G	A	.	.	MAF_USDA=1.639
NC_035082.1	30896564	.	T	A	.	.	MAF_USDA=2.459
NC_035082.1	30896573	.	C	T	.	.	MAF_USDA=7.059
NC_035082.1	30896606	.	T	C	.	.	MAF_USDA=23.529
NC_035082.1	30896713	.	A	G	.	.	MAF_INRAE=7.5;MAF_USDA=1.639
NC_035082.1	30896751	.	T	A	.	.	MAF_INRAE=8.333;MAF_USDA=4.918
NC_035082.1	30896752	.	G	T	.	.	MAF_INRAE=8.333;MAF_USDA=4.918
NC_035082.1	30896758	.	C	A	.	.	MAF_INRAE=28.481;MAF_USDA=15.294
NC_035082.1	30896803	.	T	C	.	.	MAF_USDA=1.639
NC_035082.1	30896804	.	G	A	.	.	MAF_USDA=1.639
NC_035082.1	30896831	.	C	A	.	.	MAF_USDA=1.639
NC_035082.1	30896871	.	C	G	.	.	MAF_USDA=8.824
NC_035082.1	30897013	.	C	A	.	.	MAF_USDA=3.279
NC_035082.1	30897021	.	A	G	.	.	MAF_INRAE=5.063;MAF_USDA=6.548
NC_035082.1	30897042	.	G	T	.	.	MAF_USDA=4.762
NC_035082.1	30897088	.	G	T	.	.	MAF_INRAE=35.443;MAF_USDA=24.118
NC_035082.1	30897384	.	A	C	.	.	MAF_USDA=2.459
NC_035082.1	30897417	.	C	A	.	.	MAF_USDA=1.639
NC_035082.1	30897427	.	C	A	.	.	MAF_USDA=4.918
NC_035082.1	30897434	.	G	C	.	.	MAF_USDA=2.459
NC_035082.1	30897498	.	T	A	.	.	MAF_INRAE=6.962;MAF_USDA=5.294
NC_035082.1	30897567	.	G	A	.	.	MAF_INRAE=36.076;MAF_USDA=31.176
NC_035082.1	30897742	.	G	T	.	.	MAF_INRAE=36.076;MAF_USDA=41.176
NC_035082.1	30897769	.	G	A	.	.	MAF_INRAE=6.962;MAF_USDA=1.639
NC_035082.1	30897782	.	T	G	.	.	MAF_INRAE=6.962;MAF_USDA=4.118
NC_035082.1	30897794	.	T	C	.	.	MAF_INRAE=44.304;MAF_USDA=31.176
NC_035082.1	30897814	.	T	A	.	.	MAF_USDA=12.295
NC_035082.1	30897847	.	C	T	.	.	MAF_INRAE=31.579;MAF_USDA=4.118
NC_035082.1	30897869	.	G	A	.	.	MAF_INRAE=5.063;MAF_USDA=5.882
NC_035082.1	30897886	.	G	A	.	.	MAF_USDA=1.639
NC_035082.1	30897888	.	C	T	.	.	MAF_INRAE=5.263
NC_035082.1	30897917	.	C	A	.	.	MAF_USDA=7.059
NC_035082.1	30897928	.	C	A	.	.	MAF_INRAE=5.263;MAF_USDA=2.941
NC_035082.1	30898007	.	C	T	.	.	MAF_USDA=23.529
NC_035082.1	30898092	.	C	G	.	.	MAF_INRAE=28.481;MAF_USDA=14.118
NC_035082.1	30898123	.	T	G	.	.	MAF_INRAE=7.5;MAF_USDA=2.459
NC_035082.1	30898143	.	T	C	.	.	MAF_USDA=4.706
NC_035082.1	30898188	.	C	T	.	.	MAF_INRAE=5.263
NC_035082.1	30898480	.	A	C	.	.	MAF_USDA=10.588
NC_035082.1	30898589	.	C	T	.	.	MAF_USDA=1.639
NC_035082.1	30898767	.	C	T	.	.	MAF_INRAE=6.962;MAF_USDA=4.118
NC_035082.1	30898780	.	G	A	.	.	MAF_INRAE=11.392;MAF_USDA=14.118
NC_035082.1	30898929	.	A	G	.	.	MAF_INRAE=27.848;MAF_USDA=21.176
NC_035082.1	30898947	.	G	A	.	.	MAF_INRAE=22.152;MAF_USDA=8.824
NC_035082.1	30898991	.	G	T	.	.	MAF_USDA=1.639
NC_035082.1	30899019	.	C	A	.	.	MAF_INRAE=15.789
NC_035082.1	30899023	.	A	T	.	.	MAF_INRAE=22.152;MAF_USDA=9.146
NC_035082.1	30899031	.	C	A	.	.	MAF_INRAE=21.519;MAF_USDA=14.583
NC_035082.1	30899069	.	T	C	.	.	MAF_USDA=3.279
NC_035082.1	30899194	.	A	G	.	.	MAF_USDA=2.459
NC_035082.1	30899197	.	C	A	.	.	MAF_USDA=1.639
NC_035082.1	30899298	.	T	G	.	.	MAF_INRAE=6.962;MAF_USDA=4.118
NC_035082.1	30899313	.	G	A	.	.	MAF_INRAE=6.962;MAF_USDA=4.118
NC_035082.1	30899449	.	T	C	.	.	MAF_INRAE=21.053;MAF_USDA=7.738
NC_035082.1	30899614	.	G	T	.	.	MAF_USDA=7.647
NC_035082.1	30899620	.	T	G	.	.	MAF_INRAE=26.316;MAF_USDA=1.639
NC_035082.1	30899732	.	C	G	.	.	MAF_USDA=2.459
NC_035082.1	30899776	.	A	T	.	.	MAF_USDA=4.706
NC_035082.1	30900457	.	A	C	.	.	MAF_USDA=12.5
NC_035082.1	30900470	.	C	A	.	.	MAF_INRAE=2.632;MAF_USDA=6.25
NC_035082.1	30900578	.	C	T	.	.	MAF_USDA=22.917
NC_035082.1	30900605	.	C	T	.	.	MAF_USDA=12.5
NC_035082.1	30900622	.	G	T	.	.	MAF_USDA=8.696
NC_035082.1	30900864	.	T	A	.	.	MAF_USDA=17.391
NC_035082.1	30900865	.	G	A	.	.	MAF_USDA=17.391
NC_035082.1	30900893	.	C	T	.	.	MAF_USDA=11.364
NC_035082.1	30908387	.	C	T	.	.	MAF_USDA=8.235
NC_035082.1	30908466	.	G	A	.	.	MAF_INRAE=41.772;MAF_USDA=35.882
NC_035082.1	30908555	.	G	A	.	.	MAF_INRAE=7.5;MAF_USDA=1.639
NC_035082.1	30908612	.	G	A	.	.	MAF_INRAE=5.263;MAF_USDA=2.941
NC_035082.1	30908622	.	T	A	.	.	MAF_USDA=5.294
NC_035082.1	30908716	.	C	T	.	.	MAF_USDA=2.459
NC_035082.1	30908777	.	A	C	.	.	MAF_USDA=2.459
NC_035082.1	30908826	.	G	A	.	.	MAF_INRAE=22.152;MAF_USDA=2.459
NC_035082.1	30908853	.	T	C	.	.	MAF_USDA=2.459
NC_035082.1	30908888	.	G	A	.	.	MAF_USDA=2.459
NC_035082.1	30908892	.	A	G	.	.	MAF_INRAE=15.833
NC_035082.1	30908896	.	G	A	.	.	MAF_INRAE=15.833;MAF_USDA=33.333
NC_035082.1	30908903	.	G	C	.	.	MAF_USDA=25.0
NC_035082.1	30908905	.	C	A	.	.	MAF_USDA=31.25
NC_035082.1	30908906	.	T	C	.	.	MAF_USDA=33.333
NC_035082.1	30908915	.	T	A	.	.	MAF_INRAE=15.0;MAF_USDA=18.235
NC_035082.1	30908917	.	C	T	.	.	MAF_INRAE=15.833;MAF_USDA=19.412
NC_035082.1	30908929	.	G	A	.	.	MAF_INRAE=19.167
NC_035082.1	30908964	.	A	G	.	.	MAF_USDA=5.738
NC_035082.1	30908978	.	C	T	.	.	MAF_INRAE=18.333
NC_035082.1	30908980	.	C	T	.	.	MAF_INRAE=18.333
NC_035082.1	30908987	.	T	C	.	.	MAF_INRAE=15.0
NC_035082.1	30909013	.	G	T	.	.	MAF_INRAE=8.333
NC_035082.1	30909015	.	C	G	.	.	MAF_INRAE=8.333
NC_035082.1	30909019	.	G	T	.	.	MAF_INRAE=8.333;MAF_USDA=9.836
NC_035082.1	30909022	.	G	A	.	.	MAF_INRAE=7.5
NC_035082.1	30909055	.	G	A	.	.	MAF_INRAE=5.263;MAF_USDA=2.941
NC_035082.1	30909109	.	C	T	.	.	MAF_INRAE=5.0
NC_035082.1	30909169	.	C	A	.	.	MAF_INRAE=2.5
NC_035082.1	30909178	.	C	T	.	.	MAF_INRAE=1.667
NC_035082.1	30909179	.	A	G	.	.	MAF_INRAE=1.667
NC_035082.1	30909186	.	A	T	.	.	MAF_INRAE=1.667
NC_035082.1	30909194	.	A	T	.	.	MAF_INRAE=1.667
NC_035082.1	30909276	.	A	T	.	.	MAF_INRAE=12.5
NC_035082.1	30909372	.	A	G	.	.	MAF_INRAE=20.0
NC_035082.1	30909373	.	G	T	.	.	MAF_INRAE=2.5
NC_035082.1	30909379	.	T	G	.	.	MAF_INRAE=18.333
NC_035082.1	30909388	.	G	A	.	.	MAF_INRAE=20.833
NC_035082.1	30909390	.	T	G	.	.	MAF_INRAE=20.833
NC_035082.1	30909409	.	C	A	.	.	MAF_INRAE=12.5;MAF_USDA=35.417
NC_035082.1	30909421	.	G	T	.	.	MAF_USDA=11.765
NC_035082.1	30909422	.	T	C	.	.	MAF_USDA=11.765
NC_035082.1	30909423	.	C	T	.	.	MAF_USDA=16.471
NC_035082.1	30909432	.	A	G	.	.	MAF_INRAE=11.667;MAF_USDA=12.941
NC_035082.1	30909445	.	A	C	.	.	MAF_INRAE=7.5;MAF_USDA=10.588
NC_035082.1	30909448	.	G	A	.	.	MAF_INRAE=6.667;MAF_USDA=10.588
NC_035082.1	30909459	.	C	T	.	.	MAF_INRAE=7.5
NC_035082.1	30909460	.	T	C	.	.	MAF_INRAE=7.5
NC_035082.1	30909464	.	T	A	.	.	MAF_INRAE=10.0
NC_035082.1	30909466	.	C	T	.	.	MAF_INRAE=10.0
NC_035082.1	30909471	.	T	C	.	.	MAF_INRAE=15.0
NC_035082.1	30909481	.	T	C	.	.	MAF_INRAE=14.167;MAF_USDA=2.459
NC_035082.1	30909483	.	C	A	.	.	MAF_INRAE=14.167;MAF_USDA=2.459
NC_035082.1	30909486	.	G	C	.	.	MAF_INRAE=15.833
NC_035082.1	30909489	.	C	T	.	.	MAF_INRAE=17.5
NC_035082.1	30909493	.	G	A	.	.	MAF_INRAE=17.5
NC_035082.1	30909503	.	G	T	.	.	MAF_INRAE=19.167
NC_035082.1	30909509	.	G	A	.	.	MAF_INRAE=20.833
NC_035082.1	30909510	.	G	T	.	.	MAF_INRAE=20.0
NC_035082.1	30909517	.	C	A	.	.	MAF_INRAE=20.0
NC_035082.1	30909518	.	T	C	.	.	MAF_INRAE=3.333
NC_035082.1	30909521	.	C	A	.	.	MAF_INRAE=19.167
NC_035082.1	30909524	.	C	T	.	.	MAF_USDA=3.279
NC_035082.1	30909537	.	T	C	.	.	MAF_INRAE=25.833
NC_035082.1	30909543	.	A	G	.	.	MAF_INRAE=28.333
NC_035082.1	30909544	.	A	C	.	.	MAF_INRAE=28.333
NC_035082.1	30909549	.	G	A	.	.	MAF_INRAE=30.0
NC_035082.1	30909561	.	A	T	.	.	MAF_USDA=2.459
NC_035082.1	30909573	.	G	A	.	.	MAF_USDA=2.459
NC_035082.1	30909594	.	C	G	.	.	MAF_USDA=2.353
NC_035082.1	30909595	.	T	G	.	.	MAF_USDA=4.098
NC_035082.1	30909605	.	A	C	.	.	MAF_INRAE=38.333
NC_035082.1	30909611	.	A	C	.	.	MAF_INRAE=38.333
NC_035082.1	30909612	.	C	T	.	.	MAF_INRAE=37.5
NC_035082.1	30909619	.	A	T	.	.	MAF_INRAE=36.667
NC_035082.1	30909621	.	C	T	.	.	MAF_INRAE=3.333;MAF_USDA=34.706
NC_035082.1	30909632	.	A	C	.	.	MAF_INRAE=35.0;MAF_USDA=27.083
NC_035082.1	30909633	.	C	T	.	.	MAF_INRAE=35.0
NC_035082.1	30909642	.	C	T	.	.	MAF_INRAE=34.167;MAF_USDA=13.934
NC_035082.1	30909645	.	C	T	.	.	MAF_INRAE=32.5;MAF_USDA=11.475
NC_035082.1	30909652	.	G	T	.	.	MAF_INRAE=33.333;MAF_USDA=11.475
NC_035082.1	30909656	.	A	G	.	.	MAF_INRAE=31.667;MAF_USDA=10.656
NC_035082.1	30909660	.	A	C	.	.	MAF_INRAE=30.0;MAF_USDA=12.295
NC_035082.1	30909662	.	A	G	.	.	MAF_INRAE=27.5;MAF_USDA=12.295
NC_035082.1	30909664	.	T	A	.	.	MAF_INRAE=7.5;MAF_USDA=6.471
NC_035082.1	30909670	.	C	T	.	.	MAF_INRAE=20.833;MAF_USDA=9.836
NC_035082.1	30909682	.	G	A	.	.	MAF_INRAE=19.167
NC_035082.1	30909683	.	G	A	.	.	MAF_INRAE=19.167
NC_035082.1	30909685	.	C	A	.	.	MAF_INRAE=18.333
NC_035082.1	30909692	.	G	A	.	.	MAF_INRAE=14.167
NC_035082.1	30909697	.	C	T	.	.	MAF_INRAE=10.833
NC_035082.1	30909699	.	T	C	.	.	MAF_INRAE=10.833
NC_035082.1	30909700	.	G	A	.	.	MAF_INRAE=8.333
NC_035082.1	30909953	.	G	A	.	.	MAF_USDA=1.765
NC_035082.1	30910024	.	G	A	.	.	MAF_USDA=2.459
NC_035082.1	30910112	.	A	G	.	.	MAF_USDA=6.471
NC_035082.1	30910135	.	A	C	.	.	MAF_USDA=4.706
NC_035082.1	30910141	.	A	C	.	.	MAF_INRAE=49.367;MAF_USDA=25.882
NC_035082.1	30910259	.	T	G	.	.	MAF_USDA=3.279
NC_035082.1	30910289	.	T	C	.	.	MAF_INRAE=7.5
NC_035082.1	30910402	.	A	C	.	.	MAF_INRAE=49.367;MAF_USDA=42.857
NC_035082.1	30910403	.	A	C	.	.	MAF_INRAE=8.333;MAF_USDA=7.377
NC_035082.1	30910435	.	G	T	.	.	MAF_INRAE=29.114;MAF_USDA=10.0
NC_035082.1	30910470	.	A	T	.	.	MAF_INRAE=6.962;MAF_USDA=1.639
NC_035082.1	30910501	.	T	C	.	.	MAF_INRAE=7.595;MAF_USDA=34.524
NC_035082.1	30910515	.	C	T	.	.	MAF_USDA=2.459
NC_035082.1	30910538	.	T	G	.	.	MAF_INRAE=12.658;MAF_USDA=8.197
NC_035082.1	30910550	.	C	T	.	.	MAF_USDA=1.639
NC_035082.1	30910715	.	G	A	.	.	MAF_USDA=2.459
NC_035082.1	30910780	.	T	C	.	.	MAF_USDA=4.098
NC_035082.1	30911104	.	G	T	.	.	MAF_USDA=3.279
NC_035082.1	30911120	.	C	G	.	.	MAF_INRAE=6.962;MAF_USDA=5.294
NC_035082.1	30911224	.	C	T	.	.	MAF_USDA=1.639
NC_035082.1	30911268	.	G	A	.	.	MAF_INRAE=29.114;MAF_USDA=15.294
NC_035082.1	30911308	.	C	A	.	.	MAF_INRAE=6.962;MAF_USDA=4.118
NC_035082.1	30911341	.	C	T	.	.	MAF_INRAE=5.263;MAF_USDA=3.529
NC_035082.1	30911436	.	G	T	.	.	MAF_USDA=2.459
NC_035082.1	30911496	.	C	T	.	.	MAF_USDA=1.765
NC_035082.1	30911530	.	A	G	.	.	MAF_INRAE=7.595;MAF_USDA=11.176
NC_035082.1	30911585	.	T	G	.	.	MAF_INRAE=21.519
NC_035082.1	30911758	.	C	A	.	.	MAF_INRAE=11.392;MAF_USDA=11.765
NC_035082.1	30911785	.	T	A	.	.	MAF_INRAE=27.5;MAF_USDA=8.235
NC_035082.1	30911786	.	C	G	.	.	MAF_INRAE=22.152;MAF_USDA=1.639
NC_035082.1	30911985	.	A	T	.	.	MAF_INRAE=22.152;MAF_USDA=2.459
NC_035082.1	30912000	.	A	C	.	.	MAF_INRAE=5.263
NC_035082.1	30912106	.	A	T	.	.	MAF_USDA=1.639
NC_035082.1	30912187	.	T	A	.	.	MAF_INRAE=27.5;MAF_USDA=7.059
NC_035082.1	30912227	.	C	A	.	.	MAF_USDA=10.0
NC_035082.1	30912547	.	T	G	.	.	MAF_USDA=5.833
NC_035082.1	30912574	.	C	A	.	.	MAF_INRAE=5.263;MAF_USDA=8.333
NC_035082.1	30912638	.	T	C	.	.	MAF_USDA=1.639
NC_035082.1	30912681	.	G	A	.	.	MAF_USDA=3.279
NC_035082.1	30912687	.	C	T	.	.	MAF_USDA=1.639
NC_035082.1	30912703	.	A	C	.	.	MAF_INRAE=5.263
NC_035082.1	30912706	.	T	G	.	.	MAF_USDA=8.197
NC_035082.1	30912724	.	T	G	.	.	MAF_USDA=5.294
NC_035082.1	30912725	.	T	A	.	.	MAF_INRAE=6.962;MAF_USDA=7.377
NC_035082.1	30912726	.	A	C	.	.	MAF_INRAE=37.5;MAF_USDA=28.824
NC_035082.1	30912814	.	G	A	.	.	MAF_USDA=5.738
NC_035082.1	30912815	.	C	T	.	.	MAF_USDA=5.738
NC_035082.1	30912824	.	A	T	.	.	MAF_USDA=4.706
NC_035082.1	30912833	.	G	A	.	.	MAF_INRAE=27.5;MAF_USDA=7.647
NC_035082.1	30912851	.	T	C	.	.	MAF_INRAE=21.519;MAF_USDA=1.639
NC_035082.1	30912901	.	C	A	.	.	MAF_USDA=1.639
NC_035082.1	30912902	.	G	A	.	.	MAF_USDA=6.25
NC_035082.1	30912917	.	T	A	.	.	MAF_USDA=2.459
NC_035082.1	30912994	.	T	C	.	.	MAF_USDA=6.25
NC_035082.1	30913018	.	C	A	.	.	MAF_INRAE=5.063;MAF_USDA=6.471
NC_035082.1	30913049	.	A	T	.	.	MAF_INRAE=5.263
NC_035082.1	30913071	.	C	A	.	.	MAF_INRAE=5.263
NC_035082.1	30913080	.	T	C	.	.	MAF_INRAE=6.962;MAF_USDA=4.918
NC_035082.1	30913111	.	C	T	.	.	MAF_INRAE=18.987;MAF_USDA=22.941
NC_035082.1	30913114	.	G	A	.	.	MAF_USDA=1.639
NC_035082.1	30913145	.	C	A	.	.	MAF_USDA=1.639
NC_035082.1	30913218	.	A	G	.	.	MAF_USDA=4.706
NC_035082.1	30913249	.	G	T	.	.	MAF_USDA=3.279
NC_035082.1	30913269	.	C	A	.	.	MAF_INRAE=22.152;MAF_USDA=1.639
NC_035082.1	30913306	.	G	A	.	.	MAF_USDA=3.333
NC_035082.1	30913313	.	G	C	.	.	MAF_INRAE=41.139;MAF_USDA=36.905
NC_035082.1	30913393	.	A	G	.	.	MAF_USDA=5.882
NC_035082.1	30913416	.	G	A	.	.	MAF_INRAE=6.962;MAF_USDA=4.098
NC_035082.1	30913448	.	G	T	.	.	MAF_USDA=4.098
NC_035082.1	30913534	.	A	T	.	.	MAF_USDA=3.333
NC_035082.1	30913586	.	A	G	.	.	MAF_INRAE=5.263
NC_035082.1	30913590	.	G	A	.	.	MAF_INRAE=15.0;MAF_USDA=2.5
NC_035082.1	30913618	.	G	T	.	.	MAF_USDA=11.446
NC_035082.1	30913633	.	C	A	.	.	MAF_INRAE=5.0;MAF_USDA=20.833
NC_035082.1	30913703	.	A	C	.	.	MAF_USDA=4.167
NC_035082.1	30913833	.	G	A	.	.	MAF_USDA=25.0
NC_035082.1	30914136	.	C	A	.	.	MAF_INRAE=5.263
NC_035082.1	30914527	.	C	T	.	.	MAF_USDA=4.348
NC_035082.1	30914988	.	C	A	.	.	MAF_INRAE=5.263
NC_035082.1	30915049	.	A	G	.	.	MAF_INRAE=5.263;MAF_USDA=6.522
NC_035082.1	30915125	.	C	A	.	.	MAF_INRAE=7.5;MAF_USDA=1.667
NC_035082.1	30915170	.	G	A	.	.	MAF_INRAE=7.5;MAF_USDA=3.333
NC_035082.1	30915214	.	A	G	.	.	MAF_INRAE=20.833;MAF_USDA=1.667
NC_035082.1	30915360	.	T	A	.	.	MAF_USDA=9.756
NC_035082.1	30915380	.	C	A	.	.	MAF_USDA=2.5
NC_035082.1	30915417	.	G	C	.	.	MAF_USDA=7.059
NC_035082.1	30915542	.	C	T	.	.	MAF_INRAE=5.263
NC_035082.1	30915574	.	A	C	.	.	MAF_USDA=1.639
NC_035082.1	30915605	.	A	T	.	.	MAF_USDA=4.098
NC_035082.1	30915662	.	T	A	.	.	MAF_INRAE=5.263;MAF_USDA=10.588
NC_035082.1	30915666	.	G	A	.	.	MAF_INRAE=25.0;MAF_USDA=8.235
NC_035082.1	30915722	.	A	G	.	.	MAF_INRAE=14.167
NC_035082.1	30915730	.	A	C	.	.	MAF_USDA=2.459
NC_035082.1	30915742	.	C	T	.	.	MAF_USDA=2.459
NC_035082.1	30915807	.	C	T	.	.	MAF_USDA=2.083
NC_035082.1	30915811	.	T	C	.	.	MAF_USDA=5.882
NC_035082.1	30915875	.	C	A	.	.	MAF_INRAE=22.152;MAF_USDA=14.706
NC_035082.1	30915910	.	G	A	.	.	MAF_INRAE=5.263;MAF_USDA=4.118
NC_035082.1	30915943	.	G	C	.	.	MAF_INRAE=5.263
NC_035082.1	30916022	.	C	A	.	.	MAF_INRAE=21.519;MAF_USDA=15.294
NC_035082.1	30916055	.	G	T	.	.	MAF_USDA=5.882
NC_035082.1	30916097	.	A	G	.	.	MAF_INRAE=5.263;MAF_USDA=14.118
NC_035082.1	30916133	.	C	T	.	.	MAF_USDA=5.294
NC_035082.1	30916163	.	A	T	.	.	MAF_USDA=4.167
NC_035082.1	30916178	.	C	T	.	.	MAF_USDA=1.667
NC_035082.1	30916193	.	C	T	.	.	MAF_INRAE=20.886
NC_035082.1	30916282	.	C	T	.	.	MAF_USDA=2.353
NC_035082.1	30916283	.	G	A	.	.	MAF_USDA=7.377
NC_035082.1	30916285	.	G	T	.	.	MAF_INRAE=2.5;MAF_USDA=3.529
NC_035082.1	30916301	.	T	C	.	.	MAF_USDA=12.295
NC_035082.1	30916306	.	C	G	.	.	MAF_USDA=5.738
NC_035082.1	30916317	.	C	T	.	.	MAF_INRAE=5.263;MAF_USDA=6.25
NC_035082.1	30916340	.	T	C	.	.	MAF_USDA=10.417
NC_035082.1	30916343	.	G	A	.	.	MAF_INRAE=5.263;MAF_USDA=3.529
NC_035082.1	30916353	.	C	T	.	.	MAF_USDA=6.557
NC_035082.1	30916362	.	A	G	.	.	MAF_USDA=6.557
NC_035082.1	30916398	.	C	A	.	.	MAF_USDA=1.667
NC_035082.1	30916443	.	A	C	.	.	MAF_INRAE=2.632
NC_035082.1	30916510	.	C	A	.	.	MAF_INRAE=3.333
NC_035082.1	30916524	.	A	C	.	.	MAF_INRAE=3.333
NC_035082.1	30916527	.	G	C	.	.	MAF_INRAE=47.5
NC_035082.1	30916531	.	C	T	.	.	MAF_USDA=6.667
NC_035082.1	30916536	.	G	T	.	.	MAF_INRAE=3.333
NC_035082.1	30916537	.	C	A	.	.	MAF_INRAE=3.333
NC_035082.1	30916551	.	A	C	.	.	MAF_INRAE=2.5
NC_035082.1	30916564	.	C	A	.	.	MAF_USDA=2.5
NC_035082.1	30916567	.	A	C	.	.	MAF_INRAE=1.667
NC_035082.1	30916571	.	T	A	.	.	MAF_INRAE=1.667
NC_035082.1	30916572	.	G	T	.	.	MAF_INRAE=1.667
NC_035082.1	30916578	.	A	C	.	.	MAF_USDA=35.417
NC_035082.1	30916585	.	C	A	.	.	MAF_USDA=3.333
NC_035082.1	30916596	.	C	G	.	.	MAF_INRAE=6.667
NC_035082.1	30916600	.	G	T	.	.	MAF_INRAE=2.632
NC_035082.1	30916627	.	C	T	.	.	MAF_USDA=22.917
NC_035082.1	30916663	.	T	C	.	.	MAF_USDA=6.78
NC_035082.1	30916679	.	T	G	.	.	MAF_USDA=4.918
NC_035082.1	30916681	.	C	T	.	.	MAF_USDA=6.471
NC_035082.1	30916697	.	G	T	.	.	MAF_USDA=5.833
NC_035082.1	30916704	.	T	C	.	.	MAF_USDA=11.475
NC_035082.1	30916772	.	C	A	.	.	MAF_USDA=33.333
NC_035082.1	30916886	.	A	G	.	.	MAF_USDA=4.098
NC_035082.1	30916931	.	G	A	.	.	MAF_USDA=37.5
NC_035082.1	30916952	.	G	T	.	.	MAF_INRAE=4.167;MAF_USDA=4.918
NC_035082.1	30916992	.	T	C	.	.	MAF_INRAE=46.667;MAF_USDA=35.417
NC_035082.1	30917055	.	C	T	.	.	MAF_INRAE=5.0
NC_035082.1	30917076	.	C	T	.	.	MAF_USDA=2.976
NC_035082.1	30917078	.	C	A	.	.	MAF_USDA=2.976
NC_035082.1	30917112	.	T	C	.	.	MAF_USDA=3.39
NC_035082.1	30917113	.	G	C	.	.	MAF_USDA=8.333
NC_035082.1	30917167	.	A	G	.	.	MAF_INRAE=29.114;MAF_USDA=13.855
NC_035082.1	30917174	.	G	T	.	.	MAF_USDA=6.024
NC_035082.1	30917196	.	G	A	.	.	MAF_USDA=2.5
NC_035082.1	30917207	.	G	A	.	.	MAF_USDA=2.5
NC_035082.1	30917285	.	A	C	.	.	MAF_INRAE=49.367;MAF_USDA=30.12
NC_035082.1	30917286	.	C	T	.	.	MAF_INRAE=45.0;MAF_USDA=30.12
NC_035082.1	30917295	.	A	G	.	.	MAF_INRAE=49.367;MAF_USDA=36.145
NC_035082.1	30917306	.	T	C	.	.	MAF_INRAE=50.0;MAF_USDA=36.145
NC_035082.1	30917313	.	A	G	.	.	MAF_INRAE=50.0;MAF_USDA=34.337
NC_035082.1	30917314	.	C	T	.	.	MAF_INRAE=44.167;MAF_USDA=36.145
NC_035082.1	30917368	.	G	T	.	.	MAF_INRAE=8.333;MAF_USDA=2.542
NC_035082.1	30917428	.	T	C	.	.	MAF_INRAE=48.734;MAF_USDA=38.554
NC_035082.1	30917514	.	G	T	.	.	MAF_USDA=6.78
NC_035082.1	30917634	.	C	A	.	.	MAF_INRAE=26.316;MAF_USDA=16.265
NC_035082.1	30917676	.	G	A	.	.	MAF_INRAE=18.354;MAF_USDA=16.265
NC_035082.1	30917715	.	A	T	.	.	MAF_INRAE=48.734;MAF_USDA=36.747
NC_035082.1	30917763	.	G	A	.	.	MAF_INRAE=5.263
NC_035082.1	30917768	.	T	C	.	.	MAF_INRAE=48.734;MAF_USDA=35.542
NC_035082.1	30917778	.	G	A	.	.	MAF_USDA=6.78
NC_035082.1	30917848	.	G	A	.	.	MAF_INRAE=29.747;MAF_USDA=17.47
NC_035082.1	30917907	.	T	C	.	.	MAF_INRAE=48.734;MAF_USDA=37.952
NC_035082.1	30917955	.	G	A	.	.	MAF_INRAE=11.392;MAF_USDA=11.446
NC_035082.1	30917974	.	G	C	.	.	MAF_INRAE=5.263;MAF_USDA=8.333
NC_035082.1	30917996	.	C	G	.	.	MAF_USDA=1.724
NC_035082.1	30918077	.	T	G	.	.	MAF_INRAE=48.734;MAF_USDA=36.747
NC_035082.1	30918158	.	C	A	.	.	MAF_USDA=5.422
NC_035082.1	30918178	.	G	A	.	.	MAF_INRAE=5.263
NC_035082.1	30918217	.	C	T	.	.	MAF_INRAE=22.152;MAF_USDA=1.695
NC_035082.1	30918246	.	C	T	.	.	MAF_INRAE=48.734;MAF_USDA=37.952
NC_035082.1	30918327	.	C	T	.	.	MAF_USDA=2.5
NC_035082.1	30918365	.	G	A	.	.	MAF_INRAE=8.333;MAF_USDA=3.279
NC_035082.1	30918411	.	G	A	.	.	MAF_USDA=7.059
NC_035082.1	30918471	.	C	A	.	.	MAF_USDA=1.639
NC_035082.1	30918498	.	G	T	.	.	MAF_USDA=4.918
NC_035082.1	30918566	.	G	A	.	.	MAF_INRAE=49.367;MAF_USDA=31.765
NC_035082.1	30918569	.	T	C	.	.	MAF_INRAE=43.333;MAF_USDA=37.647
NC_035082.1	30918585	.	G	A	.	.	MAF_INRAE=49.367;MAF_USDA=37.647
NC_035082.1	30918636	.	A	G	.	.	MAF_INRAE=48.734;MAF_USDA=37.647
NC_035082.1	30918771	.	G	C	.	.	MAF_USDA=3.279
NC_035082.1	30918799	.	G	A	.	.	MAF_INRAE=5.063;MAF_USDA=8.824
NC_035082.1	30918806	.	A	T	.	.	MAF_INRAE=49.367;MAF_USDA=38.235
NC_035082.1	30918817	.	C	T	.	.	MAF_USDA=3.279
NC_035082.1	30918939	.	T	C	.	.	MAF_INRAE=8.228;MAF_USDA=1.667
NC_035082.1	30918941	.	C	G	.	.	MAF_USDA=1.667
NC_035082.1	30918977	.	T	C	.	.	MAF_USDA=35.833
NC_035082.1	30919151	.	T	A	.	.	MAF_USDA=40.909
NC_035082.1	30919161	.	A	T	.	.	MAF_USDA=20.455
NC_035082.1	30920303	.	C	G	.	.	MAF_USDA=36.31
NC_035082.1	30920307	.	G	C	.	.	MAF_INRAE=5.263;MAF_USDA=6.25
NC_035082.1	30920322	.	C	A	.	.	MAF_USDA=3.333
NC_035082.1	30920544	.	G	A	.	.	MAF_USDA=2.459
NC_035082.1	30920545	.	T	C	.	.	MAF_USDA=2.459
NC_035082.1	30920561	.	C	A	.	.	MAF_INRAE=11.392;MAF_USDA=13.529
NC_035082.1	30920640	.	C	A	.	.	MAF_USDA=8.333
NC_035082.1	30920706	.	G	A	.	.	MAF_INRAE=22.152;MAF_USDA=1.639
NC_035082.1	30920802	.	C	T	.	.	MAF_INRAE=42.405;MAF_USDA=45.833
NC_035082.1	30920810	.	G	A	.	.	MAF_INRAE=22.152;MAF_USDA=14.118
NC_035082.1	30920906	.	A	G	.	.	MAF_INRAE=6.962;MAF_USDA=6.557
NC_035082.1	30920907	.	C	G	.	.	MAF_INRAE=2.5;MAF_USDA=6.557
NC_035082.1	30921018	.	G	C	.	.	MAF_INRAE=48.734;MAF_USDA=37.647
NC_035082.1	30921081	.	A	G	.	.	MAF_INRAE=5.263;MAF_USDA=3.529
NC_035082.1	30921099	.	G	T	.	.	MAF_INRAE=29.747;MAF_USDA=14.706
NC_035082.1	30921108	.	C	G	.	.	MAF_INRAE=29.747;MAF_USDA=15.294
NC_035082.1	30921109	.	A	G	.	.	MAF_INRAE=41.667;MAF_USDA=48.824
NC_035082.1	30921118	.	T	C	.	.	MAF_INRAE=48.734;MAF_USDA=40.588
NC_035082.1	30921155	.	C	A	.	.	MAF_USDA=1.639
NC_035082.1	30921170	.	C	T	.	.	MAF_USDA=2.459
NC_035082.1	30921311	.	C	T	.	.	MAF_USDA=2.083
NC_035082.1	30921379	.	G	T	.	.	MAF_USDA=3.279
NC_035082.1	30921454	.	A	C	.	.	MAF_INRAE=50.0;MAF_USDA=35.294
NC_035082.1	30921612	.	G	A	.	.	MAF_USDA=2.459
NC_035082.1	30921654	.	C	T	.	.	MAF_USDA=1.639
NC_035082.1	30921739	.	T	C	.	.	MAF_USDA=35.417
NC_035082.1	30921741	.	G	A	.	.	MAF_USDA=39.583
NC_035082.1	30921796	.	C	A	.	.	MAF_USDA=5.882
NC_035082.1	30921831	.	C	A	.	.	MAF_INRAE=25.833
NC_035082.1	30921859	.	C	T	.	.	MAF_INRAE=5.263;MAF_USDA=2.941
NC_035082.1	30921876	.	C	A	.	.	MAF_USDA=5.882
NC_035082.1	30921953	.	T	C	.	.	MAF_INRAE=48.101;MAF_USDA=31.765
NC_035082.1	30921962	.	C	A	.	.	MAF_USDA=2.459
NC_035082.1	30922044	.	T	C	.	.	MAF_INRAE=48.734;MAF_USDA=37.647
NC_035082.1	30922135	.	G	T	.	.	MAF_INRAE=29.114;MAF_USDA=14.706
NC_035082.1	30922186	.	T	G	.	.	MAF_INRAE=48.101;MAF_USDA=31.176
NC_035082.1	30922240	.	T	A	.	.	MAF_INRAE=11.392;MAF_USDA=17.647
NC_035082.1	30922241	.	C	A	.	.	MAF_INRAE=10.0;MAF_USDA=15.294
NC_035082.1	30922245	.	T	G	.	.	MAF_INRAE=46.835;MAF_USDA=45.882
NC_035082.1	30922316	.	G	A	.	.	MAF_INRAE=8.333;MAF_USDA=4.098
NC_035082.1	30922416	.	C	T	.	.	MAF_USDA=2.353
NC_035082.1	30922447	.	G	C	.	.	MAF_INRAE=48.734;MAF_USDA=31.765
NC_035082.1	30922452	.	G	A	.	.	MAF_INRAE=48.734;MAF_USDA=31.765
NC_035082.1	30922538	.	C	T	.	.	MAF_INRAE=22.152;MAF_USDA=14.118
NC_035082.1	30922585	.	A	T	.	.	MAF_USDA=2.459
NC_035082.1	30922661	.	C	A	.	.	MAF_USDA=5.738
NC_035082.1	30922709	.	C	T	.	.	MAF_USDA=2.459
NC_035082.1	30922781	.	T	A	.	.	MAF_USDA=1.667
NC_035082.1	30922808	.	T	G	.	.	MAF_INRAE=24.167
NC_035082.1	30922811	.	T	G	.	.	MAF_INRAE=24.167
NC_035082.1	30922815	.	C	G	.	.	MAF_USDA=22.917
NC_035082.1	30923459	.	G	A	.	.	MAF_INRAE=29.114;MAF_USDA=25.0
NC_035082.1	30923512	.	G	A	.	.	MAF_USDA=2.353
NC_035082.1	30923703	.	C	T	.	.	MAF_USDA=5.294
NC_035082.1	30923720	.	G	T	.	.	MAF_USDA=5.294
NC_035082.1	30923722	.	A	C	.	.	MAF_INRAE=26.667;MAF_USDA=14.706
NC_035082.1	30923747	.	C	T	.	.	MAF_USDA=1.639
NC_035082.1	30923782	.	A	G	.	.	MAF_USDA=2.941
NC_035082.1	30923815	.	C	T	.	.	MAF_USDA=4.167
NC_035082.1	30924028	.	G	T	.	.	MAF_INRAE=30.0;MAF_USDA=23.81
NC_035082.1	30924033	.	A	C	.	.	MAF_INRAE=26.667;MAF_USDA=7.738
NC_035082.1	30924034	.	A	T	.	.	MAF_INRAE=26.667;MAF_USDA=7.738
NC_035082.1	30924055	.	C	G	.	.	MAF_INRAE=8.333;MAF_USDA=2.5
NC_035082.1	30924105	.	G	A	.	.	MAF_USDA=5.357
NC_035082.1	30924142	.	A	G	.	.	MAF_INRAE=30.0;MAF_USDA=15.574
NC_035082.1	30924204	.	C	T	.	.	MAF_INRAE=8.333;MAF_USDA=4.167
NC_035082.1	30924316	.	G	T	.	.	MAF_USDA=11.176
NC_035082.1	30924332	.	A	C	.	.	MAF_INRAE=7.5
NC_035082.1	30924355	.	G	C	.	.	MAF_USDA=5.882
NC_035082.1	30924535	.	G	A	.	.	MAF_USDA=1.176
NC_035082.1	30924681	.	G	T	.	.	MAF_USDA=4.167
NC_035082.1	30924686	.	T	C	.	.	MAF_USDA=2.5
NC_035082.1	30924778	.	T	C	.	.	MAF_USDA=2.353
NC_035082.1	30924860	.	T	A	.	.	MAF_USDA=4.167
NC_035082.1	30924861	.	G	C	.	.	MAF_USDA=4.167
NC_035082.1	30924879	.	G	C	.	.	MAF_USDA=1.667
NC_035082.1	30924949	.	C	A	.	.	MAF_INRAE=37.5;MAF_USDA=27.647
NC_035082.1	30925028	.	C	A,T	.	.	MAF_INRAE=16.667;MAF_USDA=2.459
NC_035082.1	30925039	.	T	G	.	.	MAF_USDA=2.459
NC_035082.1	30925063	.	C	A	.	.	MAF_USDA=2.459
NC_035082.1	30925207	.	C	T	.	.	MAF_INRAE=39.167
NC_035082.1	30925237	.	T	A	.	.	MAF_USDA=1.639
NC_035082.1	30925293	.	G	T	.	.	MAF_USDA=4.098
NC_035082.1	30925315	.	T	C	.	.	MAF_USDA=4.098
NC_035082.1	30925321	.	C	A	.	.	MAF_INRAE=40.0;MAF_USDA=16.471
NC_035082.1	30925335	.	T	A	.	.	MAF_USDA=2.083
NC_035082.1	30925366	.	A	C	.	.	MAF_USDA=1.639
NC_035082.1	30925377	.	C	A	.	.	MAF_USDA=2.353
NC_035082.1	30925420	.	T	A	.	.	MAF_USDA=2.459
NC_035082.1	30925523	.	T	C	.	.	MAF_USDA=1.667
NC_035082.1	30925616	.	A	G	.	.	MAF_USDA=2.459
NC_035082.1	30925623	.	G	A	.	.	MAF_USDA=2.083
NC_035082.1	30925656	.	T	G	.	.	MAF_USDA=20.833
NC_035082.1	30925658	.	A	G	.	.	MAF_USDA=1.639
NC_035082.1	30925695	.	C	A	.	.	MAF_USDA=2.941
NC_035082.1	30925709	.	A	C	.	.	MAF_USDA=2.459
NC_035082.1	30925755	.	C	T	.	.	MAF_USDA=4.098
NC_035082.1	30925802	.	T	G	.	.	MAF_INRAE=7.5;MAF_USDA=7.647
NC_035082.1	30925886	.	T	C	.	.	MAF_INRAE=46.203;MAF_USDA=28.824
NC_035082.1	30925896	.	C	T	.	.	MAF_INRAE=46.203;MAF_USDA=29.412
NC_035082.1	30925943	.	A	T	.	.	MAF_INRAE=5.263;MAF_USDA=2.941
NC_035082.1	30925987	.	C	A	.	.	MAF_INRAE=46.203;MAF_USDA=35.882
NC_035082.1	30926045	.	G	A	.	.	MAF_USDA=2.459
NC_035082.1	30926059	.	G	A	.	.	MAF_INRAE=8.333;MAF_USDA=3.279
NC_035082.1	30926064	.	G	A	.	.	MAF_INRAE=6.962;MAF_USDA=4.118
NC_035082.1	30926129	.	C	T	.	.	MAF_USDA=1.639
NC_035082.1	30926158	.	G	T	.	.	MAF_USDA=2.459
NC_035082.1	30926234	.	A	C	.	.	MAF_INRAE=7.5
NC_035082.1	30926238	.	A	C	.	.	MAF_INRAE=6.962
NC_035082.1	30926252	.	A	T	.	.	MAF_INRAE=45.57;MAF_USDA=41.667
NC_035082.1	30926263	.	A	G	.	.	MAF_INRAE=5.263
NC_035082.1	30926267	.	T	G	.	.	MAF_USDA=3.279
NC_035082.1	30926346	.	C	A	.	.	MAF_INRAE=7.5;MAF_USDA=7.647
NC_035082.1	30926393	.	T	A	.	.	MAF_USDA=2.083
NC_035082.1	30926439	.	G	A	.	.	MAF_INRAE=8.333;MAF_USDA=3.279
NC_035082.1	30926485	.	C	A	.	.	MAF_USDA=1.765
NC_035082.1	30926525	.	T	A	.	.	MAF_INRAE=10.759;MAF_USDA=6.471
NC_035082.1	30926546	.	A	G	.	.	MAF_USDA=2.381
NC_035082.1	30926593	.	T	C	.	.	MAF_INRAE=47.468;MAF_USDA=27.381
NC_035082.1	30926683	.	T	C	.	.	MAF_INRAE=13.291;MAF_USDA=39.286
NC_035082.1	30926723	.	G	A	.	.	MAF_INRAE=5.263;MAF_USDA=3.529
NC_035082.1	30926772	.	C	T	.	.	MAF_INRAE=10.759;MAF_USDA=5.882
NC_035082.1	30926787	.	A	C	.	.	MAF_USDA=1.639
NC_035082.1	30926839	.	T	C	.	.	MAF_INRAE=6.962;MAF_USDA=9.016
NC_035082.1	30926865	.	G	A	.	.	MAF_INRAE=13.291;MAF_USDA=31.25
NC_035082.1	30926881	.	T	A	.	.	MAF_INRAE=17.089
NC_035082.1	30926882	.	T	A	.	.	MAF_INRAE=9.167
NC_035082.1	30926894	.	T	G	.	.	MAF_INRAE=13.291;MAF_USDA=35.294
NC_035082.1	30926936	.	G	A	.	.	MAF_USDA=1.639
NC_035082.1	30926946	.	C	G	.	.	MAF_INRAE=8.333;MAF_USDA=17.5
NC_035082.1	30926956	.	C	T	.	.	MAF_USDA=1.667
NC_035082.1	30927073	.	T	C	.	.	MAF_USDA=4.918
NC_035082.1	30927090	.	G	A	.	.	MAF_USDA=2.459
NC_035082.1	30927152	.	T	A	.	.	MAF_INRAE=8.333;MAF_USDA=21.176
NC_035082.1	30927165	.	C	G	.	.	MAF_INRAE=8.333;MAF_USDA=18.824
NC_035082.1	30927263	.	A	G	.	.	MAF_INRAE=24.051;MAF_USDA=41.176
NC_035082.1	30927298	.	T	C	.	.	MAF_USDA=2.459
NC_035082.1	30927318	.	G	A	.	.	MAF_USDA=1.639
NC_035082.1	30927568	.	C	T	.	.	MAF_USDA=1.639
NC_035082.1	30927594	.	T	A	.	.	MAF_USDA=5.294
NC_035082.1	30927675	.	A	T	.	.	MAF_USDA=1.639
NC_035082.1	30927729	.	C	T	.	.	MAF_USDA=1.639
NC_035082.1	30927730	.	C	A	.	.	MAF_USDA=3.279
NC_035082.1	30927737	.	T	C	.	.	MAF_USDA=1.639
NC_035082.1	30927970	.	C	A	.	.	MAF_INRAE=18.354;MAF_USDA=5.882
NC_035082.1	30928030	.	T	C	.	.	MAF_INRAE=7.5;MAF_USDA=4.098
NC_035082.1	30928145	.	A	T	.	.	MAF_INRAE=31.646;MAF_USDA=17.647
NC_035082.1	30928372	.	G	A	.	.	MAF_USDA=1.667
NC_035082.1	30928423	.	C	T	.	.	MAF_INRAE=14.167;MAF_USDA=4.098
NC_035082.1	30928424	.	C	T	.	.	MAF_INRAE=10.0;MAF_USDA=7.059
NC_035082.1	30928453	.	C	A	.	.	MAF_USDA=20.0
NC_035082.1	30928454	.	C	T	.	.	MAF_USDA=4.706
NC_035082.1	30928473	.	G	A	.	.	MAF_INRAE=19.62;MAF_USDA=24.118
NC_035082.1	30928530	.	A	G	.	.	MAF_INRAE=39.167;MAF_USDA=49.412
NC_035082.1	30928567	.	C	T	.	.	MAF_USDA=1.639
NC_035082.1	30928610	.	T	A	.	.	MAF_INRAE=26.667;MAF_USDA=27.059
NC_035082.1	30928626	.	T	A	.	.	MAF_INRAE=2.5;MAF_USDA=21.176
NC_035082.1	30928759	.	G	A	.	.	MAF_USDA=1.639
NC_035082.1	30928951	.	G	A	.	.	MAF_INRAE=2.5;MAF_USDA=27.059
NC_035082.1	30929035	.	C	T	.	.	MAF_INRAE=2.5;MAF_USDA=11.176
NC_035082.1	30929096	.	T	A	.	.	MAF_INRAE=2.5;MAF_USDA=12.048
NC_035082.1	30929225	.	G	A	.	.	MAF_USDA=1.639
NC_035082.1	30929239	.	G	A	.	.	MAF_INRAE=16.667
NC_035082.1	30929254	.	C	T	.	.	MAF_USDA=2.459
NC_035082.1	30929264	.	C	T	.	.	MAF_INRAE=11.667;MAF_USDA=15.882
NC_035082.1	30929279	.	T	G	.	.	MAF_USDA=4.918
NC_035082.1	30929301	.	C	A	.	.	MAF_USDA=4.918
NC_035082.1	30929302	.	A	G	.	.	MAF_USDA=4.918
NC_035082.1	30929311	.	T	G	.	.	MAF_USDA=1.765
NC_035082.1	30929319	.	T	C	.	.	MAF_INRAE=24.167;MAF_USDA=5.882
NC_035082.1	30929481	.	A	G	.	.	MAF_INRAE=11.667;MAF_USDA=17.059
NC_035082.1	30929539	.	T	A	.	.	MAF_INRAE=8.333;MAF_USDA=35.882
NC_035082.1	30929649	.	G	A	.	.	MAF_INRAE=49.167;MAF_USDA=8.824
NC_035082.1	30929661	.	G	T	.	.	MAF_INRAE=10.0;MAF_USDA=5.882
NC_035082.1	30929764	.	A	G	.	.	MAF_USDA=4.918
NC_035082.1	30929854	.	T	G	.	.	MAF_INRAE=23.333
NC_035082.1	30930077	.	T	C	.	.	MAF_INRAE=23.333;MAF_USDA=3.529
NC_035082.1	30930085	.	T	C	.	.	MAF_USDA=9.412
NC_035082.1	30930265	.	G	A	.	.	MAF_USDA=4.167
NC_035082.1	30930307	.	C	T	.	.	MAF_INRAE=9.167;MAF_USDA=4.706
NC_035082.1	30930473	.	T	G	.	.	MAF_INRAE=37.5;MAF_USDA=12.353
NC_035082.1	30930512	.	A	G	.	.	MAF_INRAE=37.5;MAF_USDA=11.765
NC_035082.1	30930624	.	C	A	.	.	MAF_USDA=4.706
NC_035082.1	30930669	.	G	A	.	.	MAF_INRAE=5.0;MAF_USDA=17.647
NC_035082.1	30930735	.	G	T	.	.	MAF_USDA=2.459
NC_035082.1	30930768	.	T	C	.	.	MAF_USDA=2.459
NC_035082.1	30930828	.	C	A	.	.	MAF_USDA=8.824
NC_035082.1	30931062	.	G	A	.	.	MAF_INRAE=15.19;MAF_USDA=5.882
NC_035082.1	30931168	.	C	T	.	.	MAF_INRAE=16.667;MAF_USDA=1.639
NC_035082.1	30931249	.	G	A	.	.	MAF_INRAE=22.152;MAF_USDA=3.529
NC_035082.1	30931341	.	G	A	.	.	MAF_INRAE=8.228;MAF_USDA=6.471
NC_035082.1	30931349	.	T	A	.	.	MAF_INRAE=6.962;MAF_USDA=3.529
NC_035082.1	30931412	.	G	A	.	.	MAF_USDA=2.381
NC_035082.1	30931492	.	G	C	.	.	MAF_USDA=8.824
NC_035082.1	30931493	.	G	C	.	.	MAF_INRAE=13.924;MAF_USDA=3.529
NC_035082.1	30931554	.	G	A	.	.	MAF_USDA=1.765
NC_035082.1	30931583	.	C	T	.	.	MAF_USDA=2.459
NC_035082.1	30931595	.	C	T	.	.	MAF_USDA=2.459
NC_035082.1	30931733	.	C	A	.	.	MAF_INRAE=7.5;MAF_USDA=36.471
NC_035082.1	30931845	.	G	A	.	.	MAF_INRAE=46.835;MAF_USDA=12.941
NC_035082.1	30932289	.	G	A	.	.	MAF_INRAE=8.861;MAF_USDA=17.647
NC_035082.1	30932340	.	G	A	.	.	MAF_INRAE=21.519;MAF_USDA=3.529
NC_035082.1	30932346	.	C	T	.	.	MAF_USDA=1.639
NC_035082.1	30932349	.	C	T	.	.	MAF_USDA=1.639
NC_035082.1	30932358	.	G	A	.	.	MAF_INRAE=7.5;MAF_USDA=37.059
NC_035082.1	30932412	.	C	T	.	.	MAF_USDA=1.765
NC_035082.1	30932490	.	G	A	.	.	MAF_INRAE=6.962;MAF_USDA=1.639
NC_035082.1	30932526	.	A	G	.	.	MAF_INRAE=7.5;MAF_USDA=37.059
NC_035082.1	30932573	.	C	T	.	.	MAF_INRAE=5.263
NC_035082.1	30932676	.	T	C	.	.	MAF_USDA=2.353
NC_035082.1	30932692	.	C	T	.	.	MAF_INRAE=5.263;MAF_USDA=4.118
NC_035082.1	30932721	.	C	T	.	.	MAF_INRAE=31.646;MAF_USDA=8.235
NC_035082.1	30932760	.	T	A	.	.	MAF_USDA=9.412
NC_035082.1	30932768	.	C	T	.	.	MAF_INRAE=7.5;MAF_USDA=37.059
NC_035082.1	30932797	.	A	T	.	.	MAF_INRAE=7.5;MAF_USDA=37.059
NC_035082.1	30932799	.	T	C	.	.	MAF_USDA=2.459
NC_035082.1	30932871	.	G	A	.	.	MAF_INRAE=31.646;MAF_USDA=8.824
NC_035082.1	30932908	.	A	C	.	.	MAF_INRAE=6.667;MAF_USDA=37.059
NC_035082.1	30932913	.	C	A	.	.	MAF_INRAE=46.835;MAF_USDA=14.118
NC_035082.1	30932945	.	G	T	.	.	MAF_USDA=1.639
NC_035082.1	30932955	.	C	T	.	.	MAF_USDA=3.279
NC_035082.1	30933000	.	C	T	.	.	MAF_USDA=4.118
NC_035082.1	30933024	.	T	G	.	.	MAF_INRAE=24.051;MAF_USDA=34.118
NC_035082.1	30933097	.	C	A	.	.	MAF_INRAE=17.089;MAF_USDA=12.941
NC_035082.1	30933179	.	G	A	.	.	MAF_INRAE=16.456;MAF_USDA=16.471
NC_035082.1	30933196	.	C	T	.	.	MAF_INRAE=7.5;MAF_USDA=37.059
NC_035082.1	30933237	.	T	G	.	.	MAF_USDA=1.765
NC_035082.1	30933318	.	G	T	.	.	MAF_INRAE=7.5;MAF_USDA=37.647
NC_035082.1	30933327	.	A	G	.	.	MAF_INRAE=16.456;MAF_USDA=17.059
NC_035082.1	30933355	.	C	A	.	.	MAF_USDA=1.786
NC_035082.1	30933370	.	G	A	.	.	MAF_USDA=3.571
NC_035082.1	30933640	.	A	C	.	.	MAF_USDA=4.918
NC_035082.1	30933649	.	T	C	.	.	MAF_USDA=9.412
NC_035082.1	30933653	.	G	T	.	.	MAF_INRAE=17.089;MAF_USDA=12.941
NC_035082.1	30933724	.	C	T	.	.	MAF_INRAE=7.5;MAF_USDA=36.471
NC_035082.1	30933748	.	G	A	.	.	MAF_INRAE=46.835;MAF_USDA=12.353
NC_035082.1	30933762	.	C	G	.	.	MAF_INRAE=18.333;MAF_USDA=45.882
NC_035082.1	30933794	.	G	A	.	.	MAF_USDA=1.639
NC_035082.1	30933798	.	C	A	.	.	MAF_INRAE=46.835;MAF_USDA=11.765
NC_035082.1	30933814	.	A	G	.	.	MAF_USDA=2.353
NC_035082.1	30933839	.	G	A	.	.	MAF_INRAE=8.228;MAF_USDA=6.471
NC_035082.1	30933919	.	C	T	.	.	MAF_INRAE=21.519;MAF_USDA=3.529
NC_035082.1	30934054	.	A	C	.	.	MAF_USDA=5.738
NC_035082.1	30934122	.	T	G	.	.	MAF_INRAE=31.013;MAF_USDA=8.824
NC_035082.1	30934124	.	A	C	.	.	MAF_USDA=3.279
NC_035082.1	30934130	.	A	C	.	.	MAF_INRAE=10.759;MAF_USDA=1.639
NC_035082.1	30934213	.	T	A	.	.	MAF_USDA=2.083
NC_035082.1	30934220	.	C	A	.	.	MAF_USDA=3.279
NC_035082.1	30934247	.	G	T	.	.	MAF_INRAE=18.333
NC_035082.1	30934263	.	C	A	.	.	MAF_INRAE=46.835;MAF_USDA=12.295
NC_035082.1	30934279	.	A	C	.	.	MAF_USDA=1.639
NC_035082.1	30934342	.	G	A	.	.	MAF_USDA=2.083
NC_035082.1	30934430	.	C	T	.	.	MAF_USDA=1.639
NC_035082.1	30934540	.	C	A	.	.	MAF_INRAE=8.228;MAF_USDA=5.357
NC_035082.1	30934619	.	C	T	.	.	MAF_INRAE=5.263
NC_035082.1	30934672	.	A	T	.	.	MAF_USDA=15.294
NC_035082.1	30934726	.	T	C	.	.	MAF_INRAE=44.304;MAF_USDA=45.294
NC_035082.1	30934730	.	G	A	.	.	MAF_INRAE=7.5;MAF_USDA=5.882
NC_035082.1	30934780	.	A	G	.	.	MAF_INRAE=37.975;MAF_USDA=28.235
NC_035082.1	30934783	.	C	T	.	.	MAF_INRAE=24.167;MAF_USDA=3.529
NC_035082.1	30934788	.	G	A	.	.	MAF_INRAE=22.152;MAF_USDA=3.529
NC_035082.1	30934811	.	G	A	.	.	MAF_USDA=4.098
NC_035082.1	30934832	.	C	T	.	.	MAF_INRAE=16.667
NC_035082.1	30934849	.	A	C	.	.	MAF_INRAE=30.38;MAF_USDA=8.824
NC_035082.1	30934879	.	A	G	.	.	MAF_INRAE=11.392;MAF_USDA=1.639
NC_035082.1	30934918	.	T	C	.	.	MAF_USDA=8.235
NC_035082.1	30934949	.	G	C	.	.	MAF_USDA=2.083
NC_035082.1	30935062	.	G	T	.	.	MAF_INRAE=29.747;MAF_USDA=8.824
NC_035082.1	30935177	.	G	A	.	.	MAF_USDA=7.377
NC_035082.1	30935179	.	T	A	.	.	MAF_USDA=7.377
NC_035082.1	30935190	.	G	A	.	.	MAF_INRAE=7.5;MAF_USDA=7.647
NC_035082.1	30935252	.	G	A	.	.	MAF_INRAE=44.304;MAF_USDA=35.294
NC_035082.1	30935264	.	T	A	.	.	MAF_INRAE=21.519;MAF_USDA=3.529
NC_035082.1	30935297	.	C	A	.	.	MAF_USDA=1.765
NC_035082.1	30935454	.	T	C	.	.	MAF_USDA=2.353
NC_035082.1	30935596	.	A	T	.	.	MAF_INRAE=7.5;MAF_USDA=7.059
NC_035082.1	30935647	.	A	T	.	.	MAF_USDA=2.083
NC_035082.1	30935660	.	C	T	.	.	MAF_USDA=1.639
NC_035082.1	30935725	.	G	A	.	.	MAF_INRAE=29.747;MAF_USDA=8.235
NC_035082.1	30935776	.	C	A	.	.	MAF_USDA=5.738
NC_035082.1	30935803	.	T	C	.	.	MAF_USDA=1.639
NC_035082.1	30935804	.	T	G	.	.	MAF_INRAE=19.167;MAF_USDA=41.765
NC_035082.1	30935806	.	G	A	.	.	MAF_USDA=4.918
NC_035082.1	30935825	.	T	C	.	.	MAF_INRAE=1.667;MAF_USDA=5.738
NC_035082.1	30935826	.	G	A	.	.	MAF_INRAE=21.667;MAF_USDA=6.471
NC_035082.1	30935872	.	A	G	.	.	MAF_USDA=1.639
NC_035082.1	30935930	.	C	T	.	.	MAF_INRAE=29.114;MAF_USDA=7.647
NC_035082.1	30935960	.	C	T	.	.	MAF_USDA=5.738
NC_035082.1	30936036	.	T	G	.	.	MAF_USDA=1.639
NC_035082.1	30936074	.	C	T	.	.	MAF_USDA=22.917
NC_035082.1	30936146	.	A	T	.	.	MAF_INRAE=28.333;MAF_USDA=18.824
NC_035082.1	30936209	.	T	A	.	.	MAF_USDA=12.5
NC_035082.1	30936210	.	T	C	.	.	MAF_USDA=2.5
NC_035082.1	30936262	.	C	T	.	.	MAF_USDA=1.765
NC_035082.1	30936293	.	C	A	.	.	MAF_INRAE=18.987;MAF_USDA=7.647
NC_035082.1	30936355	.	C	T	.	.	MAF_INRAE=18.354;MAF_USDA=11.176
NC_035082.1	30936373	.	G	A	.	.	MAF_USDA=1.639
NC_035082.1	30936375	.	G	A	.	.	MAF_USDA=2.459
NC_035082.1	30936384	.	G	A	.	.	MAF_INRAE=5.263
NC_035082.1	30936397	.	T	C	.	.	MAF_INRAE=14.167;MAF_USDA=2.459
NC_035082.1	30936401	.	T	G	.	.	MAF_USDA=2.459
NC_035082.1	30936404	.	C	A	.	.	MAF_USDA=1.639
NC_035082.1	30936408	.	G	A	.	.	MAF_INRAE=24.051;MAF_USDA=24.706
NC_035082.1	30936431	.	C	A	.	.	MAF_INRAE=6.962;MAF_USDA=10.0
NC_035082.1	30936464	.	C	T	.	.	MAF_USDA=3.279
NC_035082.1	30936477	.	T	G	.	.	MAF_INRAE=35.0;MAF_USDA=27.059
NC_035082.1	30936507	.	G	T	.	.	MAF_INRAE=8.333;MAF_USDA=2.459
NC_035082.1	30936576	.	C	A	.	.	MAF_INRAE=30.38;MAF_USDA=8.824
NC_035082.1	30936674	.	C	T	.	.	MAF_INRAE=10.833;MAF_USDA=8.824
NC_035082.1	30936741	.	A	G	.	.	MAF_USDA=9.412
NC_035082.1	30936750	.	C	T	.	.	MAF_INRAE=35.443;MAF_USDA=4.706
NC_035082.1	30936754	.	A	T	.	.	MAF_USDA=2.459
NC_035082.1	30936808	.	A	G	.	.	MAF_USDA=5.294
NC_035082.1	30936810	.	T	C	.	.	MAF_INRAE=10.833;MAF_USDA=1.639
NC_035082.1	30936824	.	C	T	.	.	MAF_INRAE=18.354;MAF_USDA=7.647
NC_035082.1	30936836	.	T	G	.	.	MAF_USDA=9.412
NC_035082.1	30936872	.	A	C	.	.	MAF_USDA=2.459
NC_035082.1	30936902	.	G	T	.	.	MAF_USDA=2.459
NC_035082.1	30936910	.	C	T	.	.	MAF_USDA=5.294
NC_035082.1	30936981	.	G	A	.	.	MAF_INRAE=18.354;MAF_USDA=7.059
NC_035082.1	30937182	.	A	G	.	.	MAF_INRAE=8.228;MAF_USDA=4.706
NC_035082.1	30937192	.	A	C	.	.	MAF_INRAE=18.987;MAF_USDA=5.882
NC_035082.1	30937230	.	A	C	.	.	MAF_USDA=5.882
NC_035082.1	30937274	.	G	T	.	.	MAF_USDA=3.279
NC_035082.1	30937374	.	G	A	.	.	MAF_USDA=1.639
NC_035082.1	30937405	.	C	A	.	.	MAF_USDA=1.639
NC_035082.1	30937571	.	C	A	.	.	MAF_INRAE=42.105;MAF_USDA=8.824
NC_035082.1	30937676	.	C	A	.	.	MAF_INRAE=11.667;MAF_USDA=5.882
NC_035082.1	30937723	.	A	C	.	.	MAF_INRAE=18.987;MAF_USDA=7.647
NC_035082.1	30937739	.	A	G	.	.	MAF_INRAE=24.051;MAF_USDA=47.059
NC_035082.1	30937860	.	G	A	.	.	MAF_USDA=4.167
NC_035082.1	30937978	.	T	A	.	.	MAF_USDA=5.294
NC_035082.1	30938089	.	G	A	.	.	MAF_INRAE=18.987;MAF_USDA=7.647
NC_035082.1	30938129	.	A	G	.	.	MAF_INRAE=29.747;MAF_USDA=8.235
NC_035082.1	30938183	.	T	G	.	.	MAF_USDA=5.738
NC_035082.1	30938394	.	A	C	.	.	MAF_INRAE=17.722;MAF_USDA=7.647
NC_035082.1	30938446	.	A	G	.	.	MAF_USDA=1.639
NC_035082.1	30938481	.	T	C	.	.	MAF_INRAE=8.333;MAF_USDA=2.459
NC_035082.1	30938483	.	A	T	.	.	MAF_INRAE=18.987;MAF_USDA=8.235
NC_035082.1	30938525	.	G	T	.	.	MAF_INRAE=48.734;MAF_USDA=17.059
NC_035082.1	30938604	.	G	A	.	.	MAF_INRAE=18.987;MAF_USDA=7.647
NC_035082.1	30938656	.	C	G	.	.	MAF_INRAE=35.0;MAF_USDA=27.647
NC_035082.1	30938704	.	C	T	.	.	MAF_USDA=2.459
NC_035082.1	30938770	.	G	A	.	.	MAF_INRAE=24.051;MAF_USDA=4.118
NC_035082.1	30938871	.	T	G	.	.	MAF_USDA=2.174
NC_035082.1	30938926	.	A	T	.	.	MAF_USDA=6.522
NC_035082.1	30938949	.	A	G	.	.	MAF_INRAE=47.368;MAF_USDA=45.652
NC_035082.1	30938992	.	G	A	.	.	MAF_INRAE=10.526;MAF_USDA=15.217
NC_035082.1	30939170	.	T	C	.	.	MAF_INRAE=47.368;MAF_USDA=19.565
NC_035082.1	30939178	.	G	A	.	.	MAF_INRAE=47.368;MAF_USDA=23.913
NC_035082.1	30939227	.	T	C	.	.	MAF_INRAE=37.5;MAF_USDA=16.667
NC_035082.1	30939247	.	T	C	.	.	MAF_INRAE=10.526;MAF_USDA=12.941
NC_035082.1	30939293	.	G	A	.	.	MAF_INRAE=15.833
NC_035082.1	30939301	.	A	G	.	.	MAF_INRAE=34.167;MAF_USDA=27.059
NC_035082.1	30939346	.	A	G	.	.	MAF_USDA=1.639
NC_035082.1	30939404	.	G	A	.	.	MAF_USDA=1.639
NC_035082.1	30939443	.	A	T	.	.	MAF_USDA=4.706
NC_035082.1	30939499	.	C	G	.	.	MAF_INRAE=18.333;MAF_USDA=27.647
NC_035082.1	30939510	.	A	G	.	.	MAF_INRAE=30.38;MAF_USDA=8.824
NC_035082.1	30939528	.	A	G	.	.	MAF_USDA=1.639
NC_035082.1	30939556	.	C	A	.	.	MAF_INRAE=7.5;MAF_USDA=7.143
NC_035082.1	30939570	.	G	A	.	.	MAF_INRAE=16.667;MAF_USDA=2.976
NC_035082.1	30939577	.	G	A	.	.	MAF_INRAE=16.667;MAF_USDA=4.167
NC_035082.1	30939594	.	G	T	.	.	MAF_INRAE=29.747;MAF_USDA=8.929
NC_035082.1	30939595	.	C	T	.	.	MAF_INRAE=35.833;MAF_USDA=30.357
NC_035082.1	30939637	.	C	T	.	.	MAF_USDA=7.059
NC_035082.1	30939641	.	G	T	.	.	MAF_USDA=30.0
NC_035082.1	30939687	.	A	C	.	.	MAF_INRAE=18.987;MAF_USDA=9.412
NC_035082.1	30939728	.	G	A	.	.	MAF_INRAE=21.519;MAF_USDA=7.647
NC_035082.1	30939817	.	T	G	.	.	MAF_USDA=2.083
NC_035082.1	30939959	.	T	A	.	.	MAF_USDA=2.083
NC_035082.1	30940185	.	G	C	.	.	MAF_USDA=1.639
NC_035082.1	30940191	.	C	T	.	.	MAF_INRAE=18.354;MAF_USDA=7.647
NC_035082.1	30940208	.	T	A	.	.	MAF_INRAE=24.051;MAF_USDA=24.706
NC_035082.1	30940233	.	C	T	.	.	MAF_INRAE=5.263;MAF_USDA=2.941
NC_035082.1	30940300	.	A	G	.	.	MAF_INRAE=29.747;MAF_USDA=8.824
NC_035082.1	30940301	.	G	A	.	.	MAF_INRAE=25.833;MAF_USDA=8.824
NC_035082.1	30940336	.	G	A	.	.	MAF_INRAE=21.519;MAF_USDA=3.529
NC_035082.1	30940368	.	G	A	.	.	MAF_USDA=7.647
NC_035082.1	30940395	.	G	A	.	.	MAF_INRAE=15.833
NC_035082.1	30940402	.	GGTCAGGCTCCGG	GGTCAGGCTCCGA	.	.	MAF_USDA=4.167
NC_035082.1	30940414	.	G	A	.	.	MAF_INRAE=28.481
NC_035082.1	30940427	.	C	T	.	.	MAF_INRAE=28.481;MAF_USDA=4.167
NC_035082.1	30940430	.	G	A	.	.	MAF_INRAE=15.833
NC_035082.1	30940432	.	G	A	.	.	MAF_INRAE=22.5;MAF_USDA=6.471
NC_035082.1	30940447	.	A	G	.	.	MAF_INRAE=17.5
NC_035082.1	30940466	.	C	T	.	.	MAF_INRAE=37.5;MAF_USDA=12.941
NC_035082.1	30940557	.	A	G	.	.	MAF_USDA=2.083
NC_035082.1	30940585	.	G	T	.	.	MAF_USDA=25.0
NC_035082.1	30940601	.	A	T	.	.	MAF_USDA=2.083
NC_035082.1	30940607	.	T	A	.	.	MAF_USDA=2.083
NC_035082.1	30940682	.	A	G	.	.	MAF_USDA=22.917
NC_035082.1	30940687	.	G	T	.	.	MAF_USDA=4.167
NC_035082.1	30940690	.	T	G	.	.	MAF_INRAE=19.167;MAF_USDA=10.417
NC_035082.1	30940768	.	T	A	.	.	MAF_INRAE=2.5
NC_035082.1	30940807	.	C	T	.	.	MAF_INRAE=18.333
NC_035082.1	30940916	.	T	G	.	.	MAF_USDA=2.083
NC_035082.1	30940959	.	A	G	.	.	MAF_USDA=4.167
NC_035082.1	30941014	.	T	A	.	.	MAF_INRAE=5.263;MAF_USDA=6.25
NC_035082.1	30941026	.	T	A	.	.	MAF_INRAE=2.5
NC_035082.1	30941031	.	A	T	.	.	MAF_INRAE=2.5
NC_035082.1	30941046	.	A	G	.	.	MAF_INRAE=49.167;MAF_USDA=10.417
NC_035082.1	30941063	.	G	A	.	.	MAF_INRAE=20.833;MAF_USDA=4.167
NC_035082.1	30941068	.	C	T	.	.	MAF_USDA=2.459
NC_035082.1	30941091	.	C	T	.	.	MAF_USDA=1.639
NC_035082.1	30941154	.	A	T	.	.	MAF_INRAE=15.833
NC_035082.1	30941169	.	C	A	.	.	MAF_USDA=6.25
NC_035082.1	30941191	.	C	T	.	.	MAF_USDA=35.417
NC_035082.1	30941237	.	G	A	.	.	MAF_INRAE=25.0;MAF_USDA=4.167
NC_035082.1	30941285	.	G	A	.	.	MAF_USDA=4.706
NC_035082.1	30941308	.	A	C	.	.	MAF_INRAE=29.747;MAF_USDA=7.059
NC_035082.1	30941341	.	C	T	.	.	MAF_INRAE=29.747;MAF_USDA=7.059
NC_035082.1	30941400	.	A	G	.	.	MAF_INRAE=1.667
NC_035082.1	30941433	.	C	G	.	.	MAF_INRAE=24.684;MAF_USDA=4.167
NC_035082.1	30941440	.	C	A	.	.	MAF_INRAE=22.785;MAF_USDA=41.667
NC_035082.1	30941447	.	A	C	.	.	MAF_INRAE=16.667
NC_035082.1	30941655	.	C	A	.	.	MAF_USDA=1.639
NC_035082.1	30941669	.	G	A	.	.	MAF_INRAE=17.5;MAF_USDA=2.083
NC_035082.1	30941670	.	G	C	.	.	MAF_INRAE=15.0
NC_035082.1	30941671	.	A	T	.	.	MAF_INRAE=7.895;MAF_USDA=6.471
NC_035082.1	30941739	.	C	T	.	.	MAF_INRAE=4.167;MAF_USDA=9.412
NC_035082.1	30941742	.	A	G	.	.	MAF_INRAE=9.167
NC_035082.1	30941756	.	C	A	.	.	MAF_INRAE=11.667
NC_035082.1	30941760	.	C	T	.	.	MAF_USDA=4.918
NC_035082.1	30941783	.	C	T	.	.	MAF_INRAE=11.667
NC_035082.1	30941844	.	G	A	.	.	MAF_USDA=4.706
NC_035082.1	30941883	.	C	G	.	.	MAF_INRAE=18.333;MAF_USDA=5.882
NC_035082.1	30941902	.	C	T	.	.	MAF_INRAE=18.333;MAF_USDA=6.471
NC_035082.1	30941954	.	C	T	.	.	MAF_USDA=10.417
NC_035082.1	30942175	.	C	G	.	.	MAF_INRAE=5.263
NC_035082.1	30942212	.	G	A	.	.	MAF_INRAE=15.789;MAF_USDA=18.75
NC_035082.1	30942222	.	C	T	.	.	MAF_USDA=10.417
NC_035082.1	30942264	.	C	T	.	.	MAF_USDA=16.667
NC_035082.1	30942300	.	G	A	.	.	MAF_USDA=4.167
NC_035082.1	30942302	.	G	A	.	.	MAF_USDA=17.647
NC_035082.1	30942367	.	T	C	.	.	MAF_USDA=2.083
NC_035082.1	30942508	.	G	T	.	.	MAF_USDA=1.765
NC_035082.1	30942539	.	C	G	.	.	MAF_USDA=1.639
NC_035082.1	30942550	.	G	A	.	.	MAF_USDA=4.918
NC_035082.1	30942553	.	G	C	.	.	MAF_USDA=3.279
NC_035082.1	30942612	.	A	C	.	.	MAF_USDA=25.0
NC_035082.1	30942639	.	C	T	.	.	MAF_USDA=33.333
NC_035082.1	30942884	.	C	T	.	.	MAF_USDA=12.941
NC_035082.1	30942973	.	G	A	.	.	MAF_INRAE=5.263;MAF_USDA=2.459
NC_035082.1	30943004	.	C	T	.	.	MAF_USDA=1.639
NC_035082.1	30943026	.	T	C	.	.	MAF_USDA=2.083
NC_035082.1	30943137	.	T	A	.	.	MAF_USDA=4.167
NC_035082.1	30943140	.	C	A	.	.	MAF_USDA=4.167
NC_035082.1	30943190	.	T	G	.	.	MAF_INRAE=27.215;MAF_USDA=7.647
NC_035082.1	30943260	.	C	A	.	.	MAF_USDA=4.706
NC_035082.1	30943296	.	C	G	.	.	MAF_INRAE=30.38;MAF_USDA=8.235
NC_035082.1	30943306	.	C	A	.	.	MAF_INRAE=37.975;MAF_USDA=16.471
NC_035082.1	30943339	.	T	A	.	.	MAF_INRAE=16.667
NC_035082.1	30943351	.	C	A	.	.	MAF_INRAE=29.747;MAF_USDA=8.824
NC_035082.1	30943357	.	G	T	.	.	MAF_INRAE=18.354;MAF_USDA=5.882
NC_035082.1	30943375	.	A	G	.	.	MAF_INRAE=29.747;MAF_USDA=8.824
NC_035082.1	30943416	.	G	A	.	.	MAF_INRAE=31.013;MAF_USDA=4.167
NC_035082.1	30943504	.	C	T	.	.	MAF_INRAE=30.38;MAF_USDA=8.235
NC_035082.1	30943577	.	C	A	.	.	MAF_INRAE=18.333;MAF_USDA=12.353
NC_035082.1	30943649	.	T	C	.	.	MAF_INRAE=8.228;MAF_USDA=5.357
NC_035082.1	30943660	.	A	G	.	.	MAF_INRAE=37.975;MAF_USDA=16.667
NC_035082.1	30943680	.	T	A	.	.	MAF_INRAE=30.38;MAF_USDA=8.824
NC_035082.1	30943690	.	C	T	.	.	MAF_INRAE=18.987;MAF_USDA=7.647
NC_035082.1	30943702	.	A	G	.	.	MAF_USDA=8.824
NC_035082.1	30943709	.	T	C	.	.	MAF_INRAE=18.987;MAF_USDA=7.647
NC_035082.1	30943827	.	T	C	.	.	MAF_USDA=12.353
NC_035082.1	30943838	.	A	T	.	.	MAF_INRAE=16.667
NC_035082.1	30943852	.	G	A	.	.	MAF_INRAE=16.667
NC_035082.1	30943943	.	A	G	.	.	MAF_INRAE=15.0
NC_035082.1	30943946	.	G	T	.	.	MAF_USDA=1.639
NC_035082.1	30943961	.	G	A	.	.	MAF_INRAE=26.667;MAF_USDA=7.647
NC_035082.1	30944009	.	G	T	.	.	MAF_USDA=1.786
NC_035082.1	30944010	.	A	T	.	.	MAF_USDA=5.0
NC_035082.1	30944039	.	A	G	.	.	MAF_USDA=14.706
NC_035082.1	30944062	.	G	A	.	.	MAF_USDA=12.5
NC_035082.1	30944102	.	C	T	.	.	MAF_INRAE=18.987;MAF_USDA=7.647
NC_035082.1	30944103	.	G	A	.	.	MAF_USDA=4.098
NC_035082.1	30944160	.	G	A	.	.	MAF_INRAE=18.354;MAF_USDA=7.647
NC_035082.1	30944164	.	A	G	.	.	MAF_INRAE=20.833;MAF_USDA=7.647
NC_035082.1	30944300	.	C	T	.	.	MAF_INRAE=16.667
NC_035082.1	30944391	.	C	T	.	.	MAF_USDA=9.412
NC_035082.1	30944416	.	T	C	.	.	MAF_INRAE=29.747;MAF_USDA=8.824
NC_035082.1	30944449	.	A	G	.	.	MAF_USDA=2.459
NC_035082.1	30944496	.	C	A	.	.	MAF_INRAE=16.667
NC_035082.1	30944510	.	G	T	.	.	MAF_INRAE=30.38;MAF_USDA=4.167
NC_035082.1	30944511	.	G	T	.	.	MAF_USDA=4.167
NC_035082.1	30944516	.	T	A	.	.	MAF_INRAE=10.526
NC_035082.1	30944568	.	T	G	.	.	MAF_INRAE=6.962;MAF_USDA=1.639
NC_035082.1	30944580	.	C	T	.	.	MAF_INRAE=7.5;MAF_USDA=7.059
NC_035082.1	30944581	.	G	A	.	.	MAF_INRAE=16.667
NC_035082.1	30944587	.	G	T	.	.	MAF_USDA=2.459
NC_035082.1	30944659	.	G	A	.	.	MAF_USDA=1.765
NC_035082.1	30944761	.	T	C	.	.	MAF_INRAE=3.797;MAF_USDA=2.941
NC_035082.1	30944970	.	C	T	.	.	MAF_USDA=4.706
NC_035082.1	30944980	.	C	A	.	.	MAF_INRAE=17.722;MAF_USDA=14.706
NC_035082.1	30944981	.	A	T	.	.	MAF_USDA=1.639
NC_035082.1	30944988	.	A	T	.	.	MAF_INRAE=11.392;MAF_USDA=1.639
NC_035082.1	30945002	.	A	G	.	.	MAF_INRAE=16.667;MAF_USDA=2.083
NC_035082.1	30945020	.	A	T	.	.	MAF_INRAE=15.833;MAF_USDA=2.083
NC_035082.1	30945063	.	A	G	.	.	MAF_INRAE=18.987;MAF_USDA=15.294
NC_035082.1	30945094	.	C	A	.	.	MAF_INRAE=30.38;MAF_USDA=12.941
NC_035082.1	30945105	.	C	G	.	.	MAF_USDA=7.059
NC_035082.1	30945109	.	C	A	.	.	MAF_USDA=4.918
NC_035082.1	30945125	.	T	G	.	.	MAF_INRAE=24.684;MAF_USDA=38.235
NC_035082.1	30945147	.	A	T	.	.	MAF_INRAE=19.62;MAF_USDA=14.118
NC_035082.1	30945151	.	A	C	.	.	MAF_INRAE=28.481;MAF_USDA=13.529
NC_035082.1	30945196	.	T	A	.	.	MAF_USDA=1.639
NC_035082.1	30945199	.	C	A	.	.	MAF_USDA=12.353
NC_035082.1	30945243	.	C	A	.	.	MAF_USDA=21.765
NC_035082.1	30945277	.	C	T	.	.	MAF_USDA=2.083
NC_035082.1	30945341	.	C	T	.	.	MAF_USDA=35.417
NC_035082.1	30945393	.	C	T	.	.	MAF_USDA=9.016
NC_035082.1	30945398	.	G	A	.	.	MAF_INRAE=18.333;MAF_USDA=12.941
NC_035082.1	30945513	.	C	T	.	.	MAF_INRAE=19.167
NC_035082.1	30945616	.	C	T	.	.	MAF_USDA=6.25
NC_035082.1	30945650	.	G	A	.	.	MAF_USDA=7.738
NC_035082.1	30945681	.	A	G	.	.	MAF_USDA=4.706
NC_035082.1	30945700	.	A	C	.	.	MAF_INRAE=6.962;MAF_USDA=7.059
NC_035082.1	30945804	.	A	T	.	.	MAF_USDA=6.25
NC_035082.1	30945809	.	A	C	.	.	MAF_USDA=8.333
NC_035082.1	30945910	.	C	A	.	.	MAF_INRAE=42.5
NC_035082.1	30945917	.	T	A	.	.	MAF_USDA=4.167
NC_035082.1	30945918	.	T	A	.	.	MAF_USDA=4.167
NC_035082.1	30945941	.	C	T	.	.	MAF_INRAE=15.833;MAF_USDA=2.083
NC_035082.1	30945975	.	A	C	.	.	MAF_USDA=2.459
NC_035082.1	30945978	.	G	T	.	.	MAF_USDA=4.918
NC_035082.1	30946030	.	G	T	.	.	MAF_INRAE=30.38;MAF_USDA=14.706
NC_035082.1	30946200	.	T	G	.	.	MAF_USDA=1.639
NC_035082.1	30946358	.	T	C	.	.	MAF_INRAE=7.5;MAF_USDA=5.882
NC_035082.1	30946388	.	G	T	.	.	MAF_INRAE=37.975;MAF_USDA=29.412
NC_035082.1	30946395	.	T	C	.	.	MAF_INRAE=4.167;MAF_USDA=8.824
NC_035082.1	30946397	.	A	C	.	.	MAF_USDA=1.639
NC_035082.1	30946425	.	G	T	.	.	MAF_INRAE=21.519;MAF_USDA=34.118
NC_035082.1	30946613	.	A	T	.	.	MAF_USDA=7.647
NC_035082.1	30946625	.	T	C	.	.	MAF_INRAE=16.667
NC_035082.1	30946645	.	C	G	.	.	MAF_INRAE=16.667;MAF_USDA=2.083
NC_035082.1	30946718	.	C	T	.	.	MAF_INRAE=16.667;MAF_USDA=2.083
NC_035082.1	30946827	.	C	G	.	.	MAF_INRAE=15.833;MAF_USDA=2.083
NC_035082.1	30946884	.	G	A	.	.	MAF_USDA=1.639
NC_035082.1	30946986	.	C	T	.	.	MAF_USDA=2.459
NC_035082.1	30946987	.	G	A	.	.	MAF_USDA=4.918
NC_035082.1	30947010	.	G	T	.	.	MAF_USDA=2.353
NC_035082.1	30947018	.	C	A	.	.	MAF_USDA=5.738
NC_035082.1	30947047	.	T	C	.	.	MAF_USDA=2.083
NC_035082.1	30947053	.	A	G	.	.	MAF_INRAE=16.667
NC_035082.1	30947080	.	C	T	.	.	MAF_INRAE=8.228;MAF_USDA=9.412
NC_035082.1	30947136	.	A	G	.	.	MAF_INRAE=37.975;MAF_USDA=29.412
NC_035082.1	30947191	.	G	T	.	.	MAF_INRAE=50.0;MAF_USDA=28.235
NC_035082.1	30947222	.	A	T	.	.	MAF_USDA=4.167
NC_035082.1	30947233	.	T	A	.	.	MAF_INRAE=8.228;MAF_USDA=10.0
NC_035082.1	30947273	.	T	A	.	.	MAF_INRAE=50.0;MAF_USDA=28.235
NC_035082.1	30947278	.	A	C	.	.	MAF_USDA=8.235
NC_035082.1	30947423	.	G	A	.	.	MAF_INRAE=15.833
NC_035082.1	30947429	.	T	C	.	.	MAF_INRAE=37.342;MAF_USDA=30.0
NC_035082.1	30947433	.	C	T	.	.	MAF_INRAE=10.833;MAF_USDA=7.059
NC_035082.1	30947448	.	C	T	.	.	MAF_INRAE=16.667;MAF_USDA=2.083
NC_035082.1	30947461	.	G	T	.	.	MAF_INRAE=16.667
NC_035082.1	30947484	.	T	G	.	.	MAF_INRAE=7.5;MAF_USDA=12.353
NC_035082.1	30947505	.	T	C	.	.	MAF_INRAE=37.975;MAF_USDA=28.824
NC_035082.1	30947530	.	G	A	.	.	MAF_INRAE=21.519;MAF_USDA=3.529
NC_035082.1	30947533	.	G	A	.	.	MAF_USDA=11.765
NC_035082.1	30947590	.	C	T	.	.	MAF_USDA=2.083
NC_035082.1	30947601	.	T	C	.	.	MAF_INRAE=37.342;MAF_USDA=29.412
NC_035082.1	30947637	.	C	G	.	.	MAF_USDA=1.639
NC_035082.1	30947640	.	G	T	.	.	MAF_USDA=2.083
NC_035082.1	30947716	.	G	C	.	.	MAF_USDA=5.738
NC_035082.1	30947819	.	G	A	.	.	MAF_INRAE=16.667;MAF_USDA=2.083
NC_035082.1	30947821	.	C	T	.	.	MAF_INRAE=8.333;MAF_USDA=5.0
NC_035082.1	30947833	.	C	T	.	.	MAF_USDA=4.167
NC_035082.1	30947839	.	C	T	.	.	MAF_INRAE=16.667;MAF_USDA=2.083
NC_035082.1	30947855	.	G	A	.	.	MAF_INRAE=7.5;MAF_USDA=8.235
NC_035082.1	30947863	.	C	T	.	.	MAF_INRAE=16.667;MAF_USDA=2.083
NC_035082.1	30947900	.	G	A	.	.	MAF_INRAE=19.62;MAF_USDA=15.294
NC_035082.1	30947902	.	T	G	.	.	MAF_INRAE=6.962;MAF_USDA=4.118
NC_035082.1	30947965	.	T	C	.	.	MAF_INRAE=2.632
NC_035082.1	30948003	.	C	T	.	.	MAF_INRAE=30.38;MAF_USDA=12.941
NC_035082.1	30948030	.	G	A	.	.	MAF_INRAE=15.833
NC_035082.1	30948032	.	C	T	.	.	MAF_USDA=7.647
NC_035082.1	30948091	.	G	A	.	.	MAF_INRAE=16.667
NC_035082.1	30948102	.	G	A	.	.	MAF_USDA=1.765
NC_035082.1	30948124	.	T	A	.	.	MAF_INRAE=29.747;MAF_USDA=14.118
NC_035082.1	30948196	.	A	C	.	.	MAF_INRAE=16.667;MAF_USDA=2.083
NC_035082.1	30948235	.	C	G	.	.	MAF_USDA=4.118
NC_035082.1	30948238	.	C	T	.	.	MAF_INRAE=21.519;MAF_USDA=33.529
NC_035082.1	30948242	.	C	T	.	.	MAF_INRAE=7.5;MAF_USDA=2.459
NC_035082.1	30948273	.	C	G	.	.	MAF_INRAE=16.667
NC_035082.1	30948393	.	G	A	.	.	MAF_USDA=2.083
NC_035082.1	30948394	.	T	C	.	.	MAF_INRAE=35.443;MAF_USDA=28.824
NC_035082.1	30948436	.	A	T	.	.	MAF_INRAE=6.962;MAF_USDA=5.882
NC_035082.1	30948448	.	A	T	.	.	MAF_INRAE=5.263;MAF_USDA=6.25
NC_035082.1	30948465	.	C	T	.	.	MAF_USDA=4.918
NC_035082.1	30948467	.	G	A	.	.	MAF_INRAE=19.62;MAF_USDA=15.294
NC_035082.1	30948501	.	A	G	.	.	MAF_USDA=10.0
NC_035082.1	30948628	.	C	G	.	.	MAF_INRAE=21.519
NC_035082.1	30948633	.	T	C	.	.	MAF_INRAE=6.667
NC_035082.1	30948640	.	C	G	.	.	MAF_INRAE=16.456;MAF_USDA=22.941
NC_035082.1	30948691	.	G	A	.	.	MAF_INRAE=29.747;MAF_USDA=12.941
NC_035082.1	30948727	.	C	T	.	.	MAF_INRAE=19.62;MAF_USDA=15.294
NC_035082.1	30948728	.	C	G	.	.	MAF_INRAE=17.5;MAF_USDA=15.294
NC_035082.1	30948743	.	G	T	.	.	MAF_INRAE=37.342;MAF_USDA=28.235
NC_035082.1	30948748	.	G	A	.	.	MAF_USDA=4.167
NC_035082.1	30948751	.	G	A	.	.	MAF_INRAE=30.38;MAF_USDA=12.941
NC_035082.1	30948777	.	C	T	.	.	MAF_INRAE=37.342;MAF_USDA=28.824
NC_035082.1	30948785	.	A	T	.	.	MAF_INRAE=15.0
NC_035082.1	30948831	.	C	T	.	.	MAF_USDA=1.639
NC_035082.1	30948844	.	C	T	.	.	MAF_USDA=1.639
NC_035082.1	30948871	.	T	C	.	.	MAF_INRAE=37.975;MAF_USDA=28.824
NC_035082.1	30948896	.	T	C	.	.	MAF_INRAE=30.38;MAF_USDA=13.529
NC_035082.1	30948923	.	A	G	.	.	MAF_INRAE=37.342;MAF_USDA=28.235
NC_035082.1	30948943	.	A	G	.	.	MAF_INRAE=37.342;MAF_USDA=27.059
NC_035082.1	30948950	.	G	A	.	.	MAF_USDA=5.738
NC_035082.1	30948959	.	A	G	.	.	MAF_INRAE=37.342;MAF_USDA=27.381
NC_035082.1	30948969	.	G	T	.	.	MAF_USDA=1.639
NC_035082.1	30948998	.	C	T	.	.	MAF_USDA=1.639
NC_035082.1	30949053	.	C	A	.	.	MAF_INRAE=30.38;MAF_USDA=13.529
NC_035082.1	30949054	.	C	T	.	.	MAF_INRAE=19.62;MAF_USDA=15.294
NC_035082.1	30949097	.	C	T	.	.	MAF_USDA=1.639
NC_035082.1	30949176	.	T	A	.	.	MAF_USDA=2.083
NC_035082.1	30949218	.	T	G	.	.	MAF_INRAE=10.0;MAF_USDA=5.882
NC_035082.1	30949220	.	A	G	.	.	MAF_INRAE=30.38;MAF_USDA=12.353
NC_035082.1	30949221	.	A	G	.	.	MAF_INRAE=7.5;MAF_USDA=2.459
NC_035082.1	30949260	.	G	T	.	.	MAF_INRAE=30.38;MAF_USDA=12.353
NC_035082.1	30949330	.	T	G	.	.	MAF_INRAE=16.667
NC_035082.1	30949343	.	T	G	.	.	MAF_INRAE=6.962;MAF_USDA=4.118
NC_035082.1	30949390	.	C	T	.	.	MAF_USDA=2.083
NC_035082.1	30949432	.	G	A	.	.	MAF_INRAE=19.62;MAF_USDA=15.294
NC_035082.1	30949441	.	A	G	.	.	MAF_USDA=1.639
NC_035082.1	30949464	.	C	T	.	.	MAF_USDA=1.639
NC_035082.1	30949468	.	G	A	.	.	MAF_INRAE=29.747;MAF_USDA=12.941
NC_035082.1	30949473	.	A	C	.	.	MAF_INRAE=37.975;MAF_USDA=28.235
NC_035082.1	30949486	.	G	T	.	.	MAF_INRAE=49.367;MAF_USDA=27.647
NC_035082.1	30949575	.	C	G	.	.	MAF_INRAE=18.987;MAF_USDA=14.706
NC_035082.1	30949606	.	C	A	.	.	MAF_INRAE=5.263;MAF_USDA=2.353
NC_035082.1	30949625	.	C	T	.	.	MAF_INRAE=5.263;MAF_USDA=4.118
NC_035082.1	30949642	.	C	G	.	.	MAF_INRAE=29.747;MAF_USDA=12.353
NC_035082.1	30949706	.	C	T	.	.	MAF_USDA=2.459
NC_035082.1	30949726	.	A	T	.	.	MAF_INRAE=10.833;MAF_USDA=7.647
NC_035082.1	30949789	.	T	C	.	.	MAF_USDA=6.557
NC_035082.1	30949846	.	T	C	.	.	MAF_INRAE=19.62;MAF_USDA=14.706
NC_035082.1	30949896	.	A	G	.	.	MAF_INRAE=37.342;MAF_USDA=35.294
NC_035082.1	30949912	.	G	A	.	.	MAF_USDA=8.235
NC_035082.1	30949942	.	T	G	.	.	MAF_INRAE=19.62;MAF_USDA=14.706
NC_035082.1	30949950	.	T	C	.	.	MAF_INRAE=37.342;MAF_USDA=28.235
NC_035082.1	30949960	.	T	C	.	.	MAF_USDA=2.459
NC_035082.1	30949982	.	G	C	.	.	MAF_INRAE=30.38;MAF_USDA=13.529
NC_035082.1	30949987	.	C	G	.	.	MAF_USDA=1.639
NC_035082.1	30950061	.	C	T	.	.	MAF_INRAE=5.263;MAF_USDA=4.118
NC_035082.1	30950070	.	C	T	.	.	MAF_USDA=1.639
NC_035082.1	30950077	.	G	T	.	.	MAF_USDA=1.639
NC_035082.1	30950110	.	T	G	.	.	MAF_INRAE=5.263;MAF_USDA=3.571
NC_035082.1	30950155	.	T	A	.	.	MAF_INRAE=39.167
NC_035082.1	30950184	.	G	T	.	.	MAF_INRAE=16.667
NC_035082.1	30950200	.	G	A	.	.	MAF_INRAE=16.667
NC_035082.1	30950202	.	C	T	.	.	MAF_USDA=2.083
NC_035082.1	30950204	.	C	A	.	.	MAF_USDA=2.083
NC_035082.1	30950224	.	T	C	.	.	MAF_INRAE=19.62;MAF_USDA=15.882
NC_035082.1	30950272	.	A	T	.	.	MAF_INRAE=15.833
NC_035082.1	30950277	.	T	G	.	.	MAF_INRAE=8.228;MAF_USDA=5.882
NC_035082.1	30950294	.	C	A	.	.	MAF_INRAE=50.0;MAF_USDA=28.235
NC_035082.1	30950307	.	G	A	.	.	MAF_INRAE=31.013;MAF_USDA=15.882
NC_035082.1	30950378	.	G	C	.	.	MAF_INRAE=50.0;MAF_USDA=37.059
NC_035082.1	30950386	.	T	A	.	.	MAF_INRAE=19.62;MAF_USDA=14.706
NC_035082.1	30950437	.	T	C	.	.	MAF_INRAE=18.987;MAF_USDA=12.353
NC_035082.1	30950470	.	T	G	.	.	MAF_INRAE=10.833;MAF_USDA=5.882
NC_035082.1	30950549	.	T	C	.	.	MAF_USDA=2.083
NC_035082.1	30950552	.	G	C	.	.	MAF_INRAE=11.392;MAF_USDA=1.639
NC_035082.1	30950643	.	G	T	.	.	MAF_USDA=6.557
NC_035082.1	30950691	.	T	A	.	.	MAF_USDA=1.765
NC_035082.1	30950705	.	G	T	.	.	MAF_INRAE=36.709;MAF_USDA=38.824
NC_035082.1	30950734	.	T	G	.	.	MAF_INRAE=10.833;MAF_USDA=7.647
NC_035082.1	30950748	.	C	A	.	.	MAF_INRAE=19.62;MAF_USDA=15.294
NC_035082.1	30950823	.	T	G	.	.	MAF_INRAE=29.114;MAF_USDA=45.294
NC_035082.1	30950873	.	C	A	.	.	MAF_INRAE=8.228;MAF_USDA=5.882
NC_035082.1	30950885	.	A	C	.	.	MAF_USDA=1.639
NC_035082.1	30950889	.	T	C	.	.	MAF_INRAE=15.19;MAF_USDA=11.176
NC_035082.1	30951033	.	T	A	.	.	MAF_USDA=1.695
NC_035082.1	30951043	.	C	T	.	.	MAF_INRAE=2.5
NC_035082.1	30951046	.	TAAGGAC	TAAGGAG	.	.	MAF_USDA=25.0
NC_035082.1	30951052	.	C	G	.	.	MAF_USDA=44.915
NC_035082.1	30951091	.	C	T	.	.	MAF_USDA=5.738
NC_035082.1	30951148	.	A	G	.	.	MAF_INRAE=18.987;MAF_USDA=12.353
NC_035082.1	30951296	.	T	A	.	.	MAF_INRAE=29.747;MAF_USDA=12.941
NC_035082.1	30951385	.	T	A	.	.	MAF_INRAE=41.772;MAF_USDA=42.353
NC_035082.1	30951405	.	G	A	.	.	MAF_INRAE=8.333;MAF_USDA=2.459
NC_035082.1	30951439	.	C	T	.	.	MAF_INRAE=7.5;MAF_USDA=5.738
NC_035082.1	30951491	.	T	C	.	.	MAF_INRAE=42.405;MAF_USDA=41.176
NC_035082.1	30951530	.	T	C	.	.	MAF_INRAE=8.333
NC_035082.1	30951650	.	G	T	.	.	MAF_INRAE=29.747;MAF_USDA=13.529
NC_035082.1	30951651	.	A	C	.	.	MAF_INRAE=25.833;MAF_USDA=11.765
NC_035082.1	30951686	.	C	T	.	.	MAF_USDA=3.279
NC_035082.1	30951705	.	C	T	.	.	MAF_USDA=7.377
NC_035082.1	30951718	.	A	C	.	.	MAF_INRAE=32.278;MAF_USDA=38.824
NC_035082.1	30951759	.	C	T	.	.	MAF_INRAE=30.38;MAF_USDA=13.529
NC_035082.1	30951767	.	C	T	.	.	MAF_USDA=2.083
NC_035082.1	30951780	.	G	C	.	.	MAF_USDA=1.639
NC_035082.1	30951783	.	A	G	.	.	MAF_INRAE=31.646;MAF_USDA=39.412
NC_035082.1	30951785	.	C	T	.	.	MAF_INRAE=40.0;MAF_USDA=25.882
NC_035082.1	30951790	.	G	T	.	.	MAF_INRAE=25.316;MAF_USDA=47.059
NC_035082.1	30951836	.	C	G	.	.	MAF_USDA=9.412
NC_035082.1	30951894	.	C	T	.	.	MAF_INRAE=37.342;MAF_USDA=24.118
NC_035082.1	30951896	.	G	T	.	.	MAF_USDA=2.459
NC_035082.1	30951906	.	C	T	.	.	MAF_INRAE=27.5
NC_035082.1	30951913	.	A	T	.	.	MAF_INRAE=15.19;MAF_USDA=7.059
NC_035082.1	30951934	.	G	A	.	.	MAF_INRAE=11.392;MAF_USDA=5.294
NC_035082.1	30952125	.	A	T	.	.	MAF_INRAE=29.114;MAF_USDA=8.824
NC_035082.1	30952205	.	C	T	.	.	MAF_INRAE=32.911;MAF_USDA=38.824
NC_035082.1	30952230	.	A	T	.	.	MAF_USDA=5.882
NC_035082.1	30952231	.	T	C	.	.	MAF_INRAE=37.975;MAF_USDA=37.059
NC_035082.1	30952271	.	A	G	.	.	MAF_INRAE=37.975;MAF_USDA=30.588
NC_035082.1	30952284	.	A	G	.	.	MAF_INRAE=8.333;MAF_USDA=11.176
NC_035082.1	30952396	.	C	A	.	.	MAF_USDA=1.639
NC_035082.1	30952397	.	G	A	.	.	MAF_USDA=2.083
NC_035082.1	30952399	.	G	A	.	.	MAF_INRAE=37.342;MAF_USDA=31.176
NC_035082.1	30952462	.	T	A	.	.	MAF_INRAE=18.354;MAF_USDA=7.059
NC_035082.1	30952556	.	G	A	.	.	MAF_USDA=2.459
NC_035082.1	30952645	.	C	T	.	.	MAF_INRAE=37.975;MAF_USDA=30.0
NC_035082.1	30952714	.	C	A	.	.	MAF_INRAE=8.333;MAF_USDA=2.083
NC_035082.1	30952717	.	A	T	.	.	MAF_USDA=2.459
NC_035082.1	30952751	.	C	A	.	.	MAF_INRAE=18.987;MAF_USDA=7.059
NC_035082.1	30952767	.	A	C	.	.	MAF_USDA=2.459
NC_035082.1	30952799	.	T	C	.	.	MAF_INRAE=11.392;MAF_USDA=1.639
NC_035082.1	30952801	.	A	C	.	.	MAF_INRAE=10.0;MAF_USDA=1.639
NC_035082.1	30952806	.	G	A	.	.	MAF_USDA=2.353
NC_035082.1	30952833	.	C	T	.	.	MAF_USDA=7.059
NC_035082.1	30952939	.	C	T	.	.	MAF_USDA=5.882
NC_035082.1	30953020	.	C	A	.	.	MAF_INRAE=37.975;MAF_USDA=29.412
NC_035082.1	30953099	.	A	T	.	.	MAF_USDA=8.824
NC_035082.1	30953153	.	G	A	.	.	MAF_USDA=2.459
NC_035082.1	30953156	.	C	T	.	.	MAF_USDA=10.0
NC_035082.1	30953241	.	T	C	.	.	MAF_USDA=6.471
NC_035082.1	30953285	.	G	T	.	.	MAF_INRAE=7.5
NC_035082.1	30953286	.	C	T	.	.	MAF_USDA=1.639
NC_035082.1	30953343	.	G	A	.	.	MAF_USDA=6.557
NC_035082.1	30953386	.	C	G	.	.	MAF_USDA=7.377
NC_035082.1	30953390	.	C	T	.	.	MAF_INRAE=7.5;MAF_USDA=25.294
NC_035082.1	30953457	.	C	A	.	.	MAF_USDA=4.118
NC_035082.1	30953482	.	T	G	.	.	MAF_USDA=8.197
NC_035082.1	30953596	.	C	A	.	.	MAF_USDA=5.172
NC_035082.1	30953665	.	G	A	.	.	MAF_USDA=21.519
NC_035082.1	30953692	.	T	C	.	.	MAF_USDA=10.127
NC_035082.1	30953717	.	G	T	.	.	MAF_USDA=1.724
NC_035082.1	30953801	.	T	A	.	.	MAF_USDA=3.049
NC_035082.1	30953809	.	G	C	.	.	MAF_USDA=12.805
NC_035082.1	30953917	.	C	T	.	.	MAF_USDA=17.901
NC_035082.1	30953929	.	A	G	.	.	MAF_USDA=4.321
NC_035082.1	30953968	.	G	A	.	.	MAF_USDA=9.146
NC_035082.1	30953984	.	G	A	.	.	MAF_USDA=2.542
NC_035082.1	30954098	.	G	A	.	.	MAF_USDA=12.658
NC_035082.1	30954114	.	A	G	.	.	MAF_USDA=10.759
NC_035082.1	30954152	.	C	T	.	.	MAF_USDA=9.494
NC_035082.1	30954159	.	G	A	.	.	MAF_USDA=8.861
NC_035082.1	30954206	.	C	T	.	.	MAF_USDA=8.861
NC_035082.1	30954266	.	T	A	.	.	MAF_USDA=1.695
NC_035082.1	30954280	.	C	A	.	.	MAF_USDA=1.695
NC_035082.1	30954295	.	T	C	.	.	MAF_USDA=9.259
NC_035082.1	30954321	.	A	G	.	.	MAF_USDA=15.0
NC_035082.1	30954401	.	GCC	GCA	.	.	MAF_USDA=4.762
NC_035082.1	30954403	.	C	A	.	.	MAF_USDA=12.712
NC_035082.1	30954648	.	C	A	.	.	MAF_USDA=5.172
NC_035082.1	30954665	.	C	T	.	.	MAF_USDA=4.237
NC_035082.1	30954839	.	C	A	.	.	MAF_USDA=17.284
NC_035082.1	30954917	.	G	T	.	.	MAF_USDA=1.695
NC_035082.1	30955031	.	A	G	.	.	MAF_INRAE=31.013;MAF_USDA=8.235
NC_035082.1	30955105	.	C	T	.	.	MAF_INRAE=12.025;MAF_USDA=17.059
NC_035082.1	30955257	.	A	G	.	.	MAF_USDA=1.639
NC_035082.1	30955351	.	A	C	.	.	MAF_USDA=1.765
NC_035082.1	30955410	.	A	C	.	.	MAF_INRAE=18.354;MAF_USDA=8.824
NC_035082.1	30955557	.	T	C	.	.	MAF_USDA=2.083
NC_035082.1	30955565	.	T	C	.	.	MAF_INRAE=10.127;MAF_USDA=25.882
NC_035082.1	30955583	.	C	T	.	.	MAF_USDA=13.934
NC_035082.1	30955603	.	T	C	.	.	MAF_INRAE=7.5;MAF_USDA=5.882
NC_035082.1	30955717	.	T	C	.	.	MAF_INRAE=18.987;MAF_USDA=7.059
NC_035082.1	30955757	.	A	G	.	.	MAF_INRAE=18.987;MAF_USDA=12.353
NC_035082.1	30955833	.	C	A	.	.	MAF_USDA=3.279
NC_035082.1	30955866	.	G	A	.	.	MAF_INRAE=10.127;MAF_USDA=20.0
NC_035082.1	30955884	.	C	T	.	.	MAF_INRAE=11.392;MAF_USDA=1.639
NC_035082.1	30955899	.	G	T	.	.	MAF_INRAE=11.392;MAF_USDA=1.639
NC_035082.1	30955974	.	A	C	.	.	MAF_USDA=29.412
NC_035082.1	30955999	.	G	C	.	.	MAF_INRAE=34.177;MAF_USDA=45.882
NC_035082.1	30956043	.	C	T	.	.	MAF_INRAE=18.354;MAF_USDA=30.588
NC_035082.1	30956071	.	A	G	.	.	MAF_INRAE=11.392;MAF_USDA=2.459
NC_035082.1	30956131	.	G	T	.	.	MAF_INRAE=46.203;MAF_USDA=32.941
NC_035082.1	30956132	.	A	G	.	.	MAF_INRAE=35.0;MAF_USDA=25.294
NC_035082.1	30956245	.	C	T	.	.	MAF_USDA=2.459
NC_035082.1	30956350	.	C	T	.	.	MAF_INRAE=46.835;MAF_USDA=40.0
NC_035082.1	30956551	.	G	A	.	.	MAF_INRAE=18.987;MAF_USDA=7.059
NC_035082.1	30956612	.	C	T	.	.	MAF_INRAE=18.987;MAF_USDA=7.059
NC_035082.1	30956616	.	C	A	.	.	MAF_USDA=1.639
NC_035082.1	30956720	.	G	A	.	.	MAF_INRAE=19.62;MAF_USDA=7.059
NC_035082.1	30956826	.	C	A	.	.	MAF_INRAE=8.228;MAF_USDA=12.353
NC_035082.1	30956837	.	G	A	.	.	MAF_USDA=22.917
NC_035082.1	30956838	.	C	T	.	.	MAF_INRAE=10.0;MAF_USDA=14.583
NC_035082.1	30956846	.	C	T	.	.	MAF_INRAE=16.667
NC_035082.1	30956859	.	A	G	.	.	MAF_INRAE=35.443;MAF_USDA=28.824
NC_035082.1	30956864	.	C	T	.	.	MAF_INRAE=18.987;MAF_USDA=8.235
NC_035082.1	30956979	.	T	G	.	.	MAF_USDA=10.588
NC_035082.1	30957003	.	C	T	.	.	MAF_USDA=1.639
NC_035082.1	30957004	.	T	G	.	.	MAF_INRAE=27.848;MAF_USDA=36.905
NC_035082.1	30957047	.	A	G	.	.	MAF_INRAE=12.025;MAF_USDA=20.238
NC_035082.1	30957173	.	A	G	.	.	MAF_INRAE=37.975;MAF_USDA=39.412
NC_035082.1	30957192	.	G	T	.	.	MAF_INRAE=47.368;MAF_USDA=42.353
NC_035082.1	30957272	.	C	T	.	.	MAF_INRAE=32.278;MAF_USDA=26.471
NC_035082.1	30957274	.	G	T	.	.	MAF_INRAE=48.734;MAF_USDA=47.647
NC_035082.1	30957276	.	C	T	.	.	MAF_USDA=2.353
NC_035082.1	30957277	.	G	A	.	.	MAF_INRAE=3.333
NC_035082.1	30957412	.	G	T	.	.	MAF_INRAE=44.937;MAF_USDA=40.0
NC_035082.1	30957496	.	G	T	.	.	MAF_USDA=2.459
NC_035082.1	30957504	.	G	A	.	.	MAF_USDA=22.917
NC_035082.1	30957572	.	A	T	.	.	MAF_USDA=3.279
NC_035082.1	30957578	.	A	T	.	.	MAF_USDA=13.529
NC_035082.1	30957597	.	C	G	.	.	MAF_USDA=12.295
NC_035082.1	30957621	.	G	A	.	.	MAF_USDA=2.459
NC_035082.1	30957649	.	G	T	.	.	MAF_INRAE=11.392;MAF_USDA=1.639
NC_035082.1	30957652	.	A	G	.	.	MAF_INRAE=12.5;MAF_USDA=2.353
NC_035082.1	30957714	.	T	C	.	.	MAF_INRAE=10.759;MAF_USDA=1.639
NC_035082.1	30957807	.	A	G	.	.	MAF_INRAE=26.582;MAF_USDA=23.529
NC_035082.1	30957903	.	C	T	.	.	MAF_INRAE=2.5
NC_035082.1	30957933	.	T	A	.	.	MAF_INRAE=27.215;MAF_USDA=23.529
NC_035082.1	30958012	.	G	T	.	.	MAF_INRAE=8.228;MAF_USDA=4.706
NC_035082.1	30958015	.	G	A	.	.	MAF_INRAE=11.392;MAF_USDA=1.639
NC_035082.1	30958071	.	G	T	.	.	MAF_INRAE=8.228;MAF_USDA=4.706
NC_035082.1	30958089	.	C	T	.	.	MAF_USDA=4.118
NC_035082.1	30958092	.	G	A	.	.	MAF_INRAE=8.333;MAF_USDA=4.918
NC_035082.1	30958105	.	T	A	.	.	MAF_INRAE=8.333;MAF_USDA=14.118
NC_035082.1	30958169	.	T	C	.	.	MAF_INRAE=41.139;MAF_USDA=45.294
NC_035082.1	30958186	.	T	A	.	.	MAF_INRAE=20.886;MAF_USDA=22.353
NC_035082.1	30958296	.	C	T	.	.	MAF_INRAE=10.127;MAF_USDA=15.294
NC_035082.1	30958328	.	G	T	.	.	MAF_USDA=5.738
NC_035082.1	30958343	.	T	C	.	.	MAF_INRAE=31.646;MAF_USDA=21.765
NC_035082.1	30958345	.	T	G	.	.	MAF_INRAE=8.228;MAF_USDA=4.706
NC_035082.1	30958349	.	T	C	.	.	MAF_USDA=1.639
NC_035082.1	30958401	.	G	T	.	.	MAF_INRAE=14.167;MAF_USDA=2.459
NC_035082.1	30958496	.	A	C	.	.	MAF_INRAE=29.114;MAF_USDA=41.765
NC_035082.1	30958512	.	A	G	.	.	MAF_INRAE=44.304;MAF_USDA=38.824
NC_035082.1	30958518	.	T	G	.	.	MAF_INRAE=44.304;MAF_USDA=38.824
NC_035082.1	30958535	.	C	A	.	.	MAF_USDA=14.706
NC_035082.1	30958563	.	T	C	.	.	MAF_USDA=4.098
NC_035082.1	30958579	.	G	C	.	.	MAF_USDA=2.353
NC_035082.1	30958667	.	T	C	.	.	MAF_INRAE=16.667;MAF_USDA=14.706
NC_035082.1	30958673	.	A	T	.	.	MAF_INRAE=25.316;MAF_USDA=24.706
NC_035082.1	30958680	.	G	A	.	.	MAF_INRAE=7.595
NC_035082.1	30958682	.	G	A	.	.	MAF_USDA=2.353
NC_035082.1	30958745	.	T	A	.	.	MAF_USDA=1.639
NC_035082.1	30958769	.	C	T	.	.	MAF_INRAE=5.263;MAF_USDA=2.941
NC_035082.1	30958772	.	T	G	.	.	MAF_USDA=5.738
NC_035082.1	30958873	.	T	C	.	.	MAF_USDA=1.639
NC_035082.1	30958959	.	C	T	.	.	MAF_INRAE=26.582;MAF_USDA=7.059
NC_035082.1	30958973	.	G	T	.	.	MAF_INRAE=5.263;MAF_USDA=2.941
NC_035082.1	30958982	.	A	G	.	.	MAF_USDA=4.098
NC_035082.1	30959002	.	T	A	.	.	MAF_USDA=9.836
NC_035082.1	30959030	.	C	T	.	.	MAF_INRAE=5.263;MAF_USDA=17.059
NC_035082.1	30959056	.	C	A	.	.	MAF_USDA=21.176
NC_035082.1	30959091	.	G	A	.	.	MAF_INRAE=5.263;MAF_USDA=2.941
NC_035082.1	30959117	.	C	G	.	.	MAF_INRAE=8.333;MAF_USDA=10.588
NC_035082.1	30959314	.	A	G	.	.	MAF_INRAE=8.333;MAF_USDA=4.098
NC_035082.1	30959357	.	G	C	.	.	MAF_INRAE=22.785;MAF_USDA=38.235
NC_035082.1	30959358	.	C	T	.	.	MAF_USDA=1.639
NC_035082.1	30959386	.	A	G	.	.	MAF_USDA=1.639
NC_035082.1	30959424	.	T	C	.	.	MAF_INRAE=8.228;MAF_USDA=4.706
NC_035082.1	30959498	.	A	T	.	.	MAF_INRAE=8.333
NC_035082.1	30959529	.	A	C	.	.	MAF_INRAE=7.5;MAF_USDA=4.918
NC_035082.1	30959531	.	G	A	.	.	MAF_USDA=4.918
NC_035082.1	30959555	.	T	C	.	.	MAF_USDA=2.459
NC_035082.1	30959610	.	C	T	.	.	MAF_INRAE=5.263;MAF_USDA=2.941
NC_035082.1	30959627	.	T	C	.	.	MAF_USDA=4.098
NC_035082.1	30959647	.	G	C	.	.	MAF_INRAE=7.595;MAF_USDA=4.706
NC_035082.1	30959778	.	A	C	.	.	MAF_INRAE=5.263;MAF_USDA=2.941
NC_035082.1	30959918	.	A	G	.	.	MAF_INRAE=5.263;MAF_USDA=2.941
NC_035082.1	30959931	.	T	A	.	.	MAF_INRAE=7.595;MAF_USDA=1.765
NC_035082.1	30959997	.	A	C	.	.	MAF_INRAE=10.127;MAF_USDA=23.81
NC_035082.1	30960028	.	T	A	.	.	MAF_INRAE=26.582;MAF_USDA=7.059
NC_035082.1	30960029	.	T	G	.	.	MAF_INRAE=21.667;MAF_USDA=7.647
NC_035082.1	30960044	.	C	A	.	.	MAF_INRAE=26.582;MAF_USDA=8.235
NC_035082.1	30960045	.	T	A	.	.	MAF_INRAE=21.667;MAF_USDA=8.333
NC_035082.1	30960160	.	T	C	.	.	MAF_USDA=2.083
NC_035082.1	30960213	.	T	A	.	.	MAF_USDA=4.098
NC_035082.1	30960235	.	G	A	.	.	MAF_INRAE=14.167;MAF_USDA=3.279
NC_035082.1	30960259	.	A	G	.	.	MAF_INRAE=8.228;MAF_USDA=4.706
NC_035082.1	30960279	.	C	A	.	.	MAF_USDA=1.639
NC_035082.1	30960288	.	T	A	.	.	MAF_INRAE=31.579;MAF_USDA=23.529
NC_035082.1	30960313	.	T	C	.	.	MAF_INRAE=25.0
NC_035082.1	30960314	.	A	C	.	.	MAF_USDA=41.667
NC_035082.1	30960396	.	C	T	.	.	MAF_INRAE=3.333;MAF_USDA=6.471
NC_035082.1	30960545	.	A	T	.	.	MAF_INRAE=14.167;MAF_USDA=27.976
NC_035082.1	30960560	.	T	G	.	.	MAF_INRAE=7.5
NC_035082.1	30960632	.	G	T	.	.	MAF_INRAE=3.333;MAF_USDA=17.262
NC_035082.1	30960635	.	T	C	.	.	MAF_INRAE=14.167;MAF_USDA=27.381
NC_035082.1	30960714	.	G	A	.	.	MAF_INRAE=5.263;MAF_USDA=3.571
NC_035082.1	30960804	.	C	T	.	.	MAF_INRAE=10.833;MAF_USDA=6.024
NC_035082.1	30960824	.	G	A	.	.	MAF_INRAE=5.263;MAF_USDA=6.25
NC_035082.1	30960943	.	C	T	.	.	MAF_INRAE=10.127;MAF_USDA=7.738
NC_035082.1	30960958	.	T	G	.	.	MAF_INRAE=10.127;MAF_USDA=18.452
NC_035082.1	30961056	.	T	G	.	.	MAF_INRAE=22.152;MAF_USDA=8.929
NC_035082.1	30961058	.	T	A	.	.	MAF_INRAE=36.667;MAF_USDA=33.333
NC_035082.1	30961067	.	T	C	.	.	MAF_INRAE=10.759;MAF_USDA=7.831
NC_035082.1	30961126	.	G	C	.	.	MAF_USDA=2.41
NC_035082.1	30961153	.	T	C	.	.	MAF_INRAE=18.354;MAF_USDA=15.06
NC_035082.1	30961179	.	T	G	.	.	MAF_INRAE=6.962;MAF_USDA=14.458
NC_035082.1	30961225	.	C	A	.	.	MAF_INRAE=10.0;MAF_USDA=7.229
NC_035082.1	30961299	.	C	A	.	.	MAF_INRAE=32.911;MAF_USDA=21.687
NC_035082.1	30961376	.	C	T	.	.	MAF_USDA=12.712
NC_035082.1	30961400	.	T	G	.	.	MAF_INRAE=6.962;MAF_USDA=15.663
NC_035082.1	30961408	.	T	G	.	.	MAF_INRAE=15.19;MAF_USDA=7.229
NC_035082.1	30961439	.	T	A	.	.	MAF_USDA=1.786
NC_035082.1	30961443	.	G	A	.	.	MAF_INRAE=16.456;MAF_USDA=11.31
NC_035082.1	30961495	.	C	T	.	.	MAF_INRAE=10.833;MAF_USDA=5.952
NC_035082.1	30961496	.	G	A	.	.	MAF_INRAE=13.924;MAF_USDA=6.667
NC_035082.1	30961595	.	A	T	.	.	MAF_INRAE=8.333;MAF_USDA=5.0
NC_035082.1	30961637	.	G	A	.	.	MAF_INRAE=11.392;MAF_USDA=3.333
NC_035082.1	30961669	.	G	T	.	.	MAF_INRAE=15.823;MAF_USDA=13.69
NC_035082.1	30961735	.	C	T	.	.	MAF_USDA=1.667
NC_035082.1	30961792	.	G	A	.	.	MAF_USDA=1.667
NC_035082.1	30961855	.	C	A	.	.	MAF_INRAE=6.667;MAF_USDA=12.5
NC_035082.1	30961860	.	C	A	.	.	MAF_INRAE=16.667;MAF_USDA=17.857
NC_035082.1	30961880	.	G	T	.	.	MAF_INRAE=5.263;MAF_USDA=5.952
NC_035082.1	30961912	.	C	A	.	.	MAF_INRAE=5.263;MAF_USDA=2.976
NC_035082.1	30961964	.	G	A	.	.	MAF_INRAE=27.215;MAF_USDA=8.929
NC_035082.1	30961971	.	A	G	.	.	MAF_INRAE=16.456;MAF_USDA=12.651
NC_035082.1	30961981	.	G	T	.	.	MAF_INRAE=5.063;MAF_USDA=12.5
NC_035082.1	30962010	.	G	T	.	.	MAF_USDA=4.167
NC_035082.1	30962112	.	T	A	.	.	MAF_USDA=1.19
NC_035082.1	30962382	.	T	G	.	.	MAF_INRAE=15.823;MAF_USDA=11.905
NC_035082.1	30962387	.	T	G	.	.	MAF_USDA=1.786
NC_035082.1	30962411	.	C	A	.	.	MAF_INRAE=8.228;MAF_USDA=4.762
NC_035082.1	30962508	.	A	G	.	.	MAF_INRAE=13.291;MAF_USDA=16.071
NC_035082.1	30962591	.	G	C	.	.	MAF_INRAE=26.582;MAF_USDA=14.583
NC_035082.1	30962610	.	G	A	.	.	MAF_INRAE=8.228;MAF_USDA=4.762
NC_035082.1	30962644	.	C	T	.	.	MAF_INRAE=8.228;MAF_USDA=4.762
NC_035082.1	30962683	.	A	G	.	.	MAF_INRAE=15.789;MAF_USDA=1.667
NC_035082.1	30962701	.	T	A	.	.	MAF_INRAE=7.595
NC_035082.1	30962893	.	T	C	.	.	MAF_INRAE=13.291;MAF_USDA=17.262
NC_035082.1	30962898	.	C	A	.	.	MAF_INRAE=14.557;MAF_USDA=8.929
NC_035082.1	30962990	.	G	A	.	.	MAF_USDA=7.229
NC_035082.1	30963023	.	C	T	.	.	MAF_INRAE=14.557;MAF_USDA=8.333
NC_035082.1	30963080	.	T	C	.	.	MAF_INRAE=13.291
NC_035082.1	30963190	.	A	C	.	.	MAF_USDA=5.357
NC_035082.1	30963354	.	A	T	.	.	MAF_INRAE=8.228;MAF_USDA=4.762
NC_035082.1	30963412	.	A	C	.	.	MAF_INRAE=2.5
NC_035082.1	30963416	.	C	G	.	.	MAF_USDA=1.786
NC_035082.1	30963579	.	C	A	.	.	MAF_INRAE=16.667;MAF_USDA=4.167
NC_035082.1	30963583	.	T	C	.	.	MAF_INRAE=13.924;MAF_USDA=8.333
NC_035082.1	30963650	.	A	G	.	.	MAF_INRAE=14.167;MAF_USDA=4.167
NC_035082.1	30963788	.	G	A	.	.	MAF_INRAE=14.167;MAF_USDA=3.529
NC_035082.1	30963791	.	C	A	.	.	MAF_USDA=4.706
NC_035082.1	30963800	.	C	G	.	.	MAF_USDA=1.639
NC_035082.1	30963834	.	A	G	.	.	MAF_INRAE=14.557;MAF_USDA=2.083
NC_035082.1	30963871	.	T	A	.	.	MAF_INRAE=14.557;MAF_USDA=8.333
NC_035082.1	30963883	.	C	T	.	.	MAF_USDA=1.667
NC_035082.1	30963895	.	C	T	.	.	MAF_INRAE=14.557;MAF_USDA=8.333
NC_035082.1	30963901	.	G	A	.	.	MAF_USDA=2.083
NC_035082.1	30964001	.	A	C	.	.	MAF_USDA=1.639
NC_035082.1	30964212	.	G	A	.	.	MAF_USDA=7.377
NC_035082.1	30964374	.	A	C	.	.	MAF_INRAE=14.557;MAF_USDA=8.235
NC_035082.1	30964434	.	C	T	.	.	MAF_USDA=4.118
NC_035082.1	30964435	.	G	A	.	.	MAF_USDA=6.557
NC_035082.1	30964442	.	C	A	.	.	MAF_INRAE=15.19;MAF_USDA=7.059
NC_035082.1	30964527	.	C	T	.	.	MAF_USDA=1.765
NC_035082.1	30964528	.	T	G	.	.	MAF_USDA=1.765
NC_035082.1	30964530	.	T	G	.	.	MAF_USDA=4.167
NC_035082.1	30964579	.	A	T	.	.	MAF_INRAE=7.595
NC_035082.1	30964621	.	T	C	.	.	MAF_INRAE=16.456;MAF_USDA=12.353
NC_035082.1	30964697	.	T	C	.	.	MAF_INRAE=8.333;MAF_USDA=4.918
NC_035082.1	30964715	.	G	T	.	.	MAF_USDA=1.639
NC_035082.1	30964721	.	T	A	.	.	MAF_INRAE=25.0
NC_035082.1	30964724	.	A	G	.	.	MAF_USDA=3.279
NC_035082.1	30964783	.	T	C	.	.	MAF_INRAE=2.5
NC_035082.1	30964848	.	G	A	.	.	MAF_USDA=1.639
NC_035082.1	30965014	.	C	A	.	.	MAF_INRAE=4.167;MAF_USDA=3.529
NC_035082.1	30965171	.	A	C	.	.	MAF_INRAE=6.962;MAF_USDA=2.459
NC_035082.1	30965172	.	A	T	.	.	MAF_INRAE=2.5;MAF_USDA=2.459
NC_035082.1	30965280	.	A	C	.	.	MAF_INRAE=15.19;MAF_USDA=23.529
NC_035082.1	30965336	.	A	G	.	.	MAF_INRAE=5.063;MAF_USDA=4.706
NC_035082.1	30965484	.	C	A	.	.	MAF_USDA=4.918
NC_035082.1	30965643	.	C	A	.	.	MAF_USDA=2.941
NC_035082.1	30965658	.	G	T	.	.	MAF_USDA=1.176
NC_035082.1	30965702	.	C	A	.	.	MAF_INRAE=10.833;MAF_USDA=5.882
NC_035082.1	30965859	.	C	A	.	.	MAF_USDA=2.941
NC_035082.1	30965906	.	T	A	.	.	MAF_INRAE=46.835;MAF_USDA=43.529
NC_035082.1	30965915	.	C	T	.	.	MAF_INRAE=6.329;MAF_USDA=4.118
NC_035082.1	30966032	.	C	T	.	.	MAF_INRAE=45.833;MAF_USDA=11.765
NC_035082.1	30966072	.	C	A	.	.	MAF_USDA=4.098
NC_035082.1	30966114	.	G	A	.	.	MAF_USDA=4.118
NC_035082.1	30966161	.	A	G	.	.	MAF_USDA=6.557
NC_035082.1	30966258	.	T	C	.	.	MAF_USDA=5.738
NC_035082.1	30966264	.	G	A	.	.	MAF_USDA=11.176
NC_035082.1	30966268	.	C	A	.	.	MAF_INRAE=39.873;MAF_USDA=15.882
NC_035082.1	30966286	.	A	T	.	.	MAF_USDA=1.639
NC_035082.1	30966297	.	T	C	.	.	MAF_USDA=2.459
NC_035082.1	30966305	.	T	A	.	.	MAF_INRAE=5.063;MAF_USDA=4.706
NC_035082.1	30966373	.	A	C	.	.	MAF_INRAE=35.443;MAF_USDA=23.529
NC_035082.1	30966417	.	G	C	.	.	MAF_USDA=2.941
NC_035082.1	30966528	.	G	A	.	.	MAF_USDA=1.639
NC_035082.1	30966585	.	T	C	.	.	MAF_USDA=6.557
NC_035082.1	30966594	.	T	C	.	.	MAF_USDA=4.918
NC_035082.1	30966696	.	G	A	.	.	MAF_INRAE=11.392;MAF_USDA=8.824
NC_035082.1	30966701	.	T	G	.	.	MAF_INRAE=6.962;MAF_USDA=4.118
NC_035082.1	30966754	.	T	A	.	.	MAF_USDA=6.557
NC_035082.1	30966773	.	A	G	.	.	MAF_USDA=6.557
NC_035082.1	30966782	.	C	T	.	.	MAF_INRAE=12.658;MAF_USDA=5.294
NC_035082.1	30966872	.	T	C	.	.	MAF_INRAE=7.595;MAF_USDA=2.353
NC_035082.1	30967045	.	A	T	.	.	MAF_INRAE=8.228;MAF_USDA=4.706
NC_035082.1	30967091	.	G	A	.	.	MAF_INRAE=11.392;MAF_USDA=8.235
NC_035082.1	30967106	.	T	C	.	.	MAF_INRAE=13.333;MAF_USDA=2.459
NC_035082.1	30967167	.	G	T	.	.	MAF_INRAE=6.962;MAF_USDA=4.706
NC_035082.1	30967245	.	C	A	.	.	MAF_USDA=2.083
NC_035082.1	30967246	.	T	A	.	.	MAF_USDA=2.083
NC_035082.1	30967247	.	A	T	.	.	MAF_USDA=2.083
NC_035082.1	30967283	.	C	G	.	.	MAF_INRAE=5.263
NC_035082.1	30967317	.	G	A	.	.	MAF_INRAE=5.063;MAF_USDA=8.824
NC_035082.1	30967326	.	A	C	.	.	MAF_USDA=6.557
NC_035082.1	30967331	.	G	T	.	.	MAF_USDA=5.738
NC_035082.1	30967334	.	C	A	.	.	MAF_USDA=3.279
NC_035082.1	30967371	.	T	A	.	.	MAF_INRAE=47.368;MAF_USDA=49.405
NC_035082.1	30967499	.	C	T	.	.	MAF_INRAE=12.025;MAF_USDA=7.647
NC_035082.1	30967529	.	G	T	.	.	MAF_INRAE=11.392;MAF_USDA=12.353
NC_035082.1	30967541	.	G	T	.	.	MAF_INRAE=11.392;MAF_USDA=12.353
NC_035082.1	30967722	.	G	A	.	.	MAF_USDA=2.941
NC_035082.1	30967750	.	T	G	.	.	MAF_INRAE=26.667;MAF_USDA=3.279
NC_035082.1	30967772	.	A	T	.	.	MAF_INRAE=22.785;MAF_USDA=43.529
NC_035082.1	30967777	.	G	A	.	.	MAF_INRAE=5.063;MAF_USDA=4.118
NC_035082.1	30967812	.	G	A	.	.	MAF_USDA=1.765
NC_035082.1	30967823	.	C	T	.	.	MAF_INRAE=12.025;MAF_USDA=5.294
NC_035082.1	30967856	.	C	A	.	.	MAF_INRAE=11.392;MAF_USDA=7.647
NC_035082.1	30967906	.	C	T	.	.	MAF_INRAE=11.392;MAF_USDA=1.639
NC_035082.1	30967907	.	G	A	.	.	MAF_INRAE=10.0;MAF_USDA=6.471
NC_035082.1	30967912	.	T	A	.	.	MAF_INRAE=11.392;MAF_USDA=7.647
NC_035082.1	30967967	.	T	G	.	.	MAF_INRAE=45.833;MAF_USDA=11.765
NC_035082.1	30968000	.	A	T	.	.	MAF_USDA=6.557
NC_035082.1	30968089	.	A	C	.	.	MAF_INRAE=8.228;MAF_USDA=4.706
NC_035082.1	30968090	.	C	A	.	.	MAF_USDA=7.377
NC_035082.1	30968098	.	A	T	.	.	MAF_INRAE=5.263
NC_035082.1	30968111	.	A	T	.	.	MAF_INRAE=36.076
NC_035082.1	30968152	.	C	T	.	.	MAF_USDA=11.176
NC_035082.1	30968191	.	C	A	.	.	MAF_INRAE=6.962;MAF_USDA=1.639
NC_035082.1	30968192	.	C	A	.	.	MAF_INRAE=2.5;MAF_USDA=1.639
NC_035082.1	30968228	.	A	C	.	.	MAF_USDA=7.377
NC_035082.1	30968245	.	C	T	.	.	MAF_INRAE=11.392;MAF_USDA=4.706
NC_035082.1	30968559	.	A	C	.	.	MAF_USDA=7.377
NC_035082.1	30968585	.	A	T	.	.	MAF_INRAE=8.228;MAF_USDA=5.294
NC_035082.1	30968768	.	C	A	.	.	MAF_USDA=2.941
NC_035082.1	30968816	.	C	A	.	.	MAF_USDA=4.918
NC_035082.1	30968817	.	C	A	.	.	MAF_USDA=3.529
NC_035082.1	30968859	.	T	C	.	.	MAF_USDA=8.197
NC_035082.1	30968923	.	ATTTCTGA	ATTTCTGG	.	.	MAF_USDA=20.833
NC_035082.1	30968959	.	T	C	.	.	MAF_USDA=26.471
NC_035082.1	30968963	.	G	A	.	.	MAF_INRAE=6.962;MAF_USDA=1.639
NC_035082.1	30969011	.	C	A	.	.	MAF_USDA=6.557
NC_035082.1	30969013	.	A	T	.	.	MAF_USDA=1.639
NC_035082.1	30969018	.	G	T	.	.	MAF_INRAE=5.263;MAF_USDA=7.059
NC_035082.1	30969049	.	G	C	.	.	MAF_USDA=4.167
NC_035082.1	30969091	.	G	A	.	.	MAF_INRAE=24.051;MAF_USDA=13.529
NC_035082.1	30969100	.	A	T	.	.	MAF_INRAE=18.354;MAF_USDA=24.706
NC_035082.1	30969108	.	A	C	.	.	MAF_INRAE=11.392;MAF_USDA=9.016
NC_035082.1	30969109	.	C	T	.	.	MAF_USDA=4.918
NC_035082.1	30969216	.	C	T	.	.	MAF_USDA=2.083
NC_035082.1	30969846	.	C	T	.	.	MAF_USDA=3.333
NC_035082.1	30969867	.	T	G	.	.	MAF_USDA=3.333
NC_035082.1	30969931	.	G	A	.	.	MAF_USDA=22.917
NC_035082.1	30969997	.	T	G	.	.	MAF_USDA=2.083
NC_035082.1	30970006	.	C	T	.	.	MAF_USDA=1.639
NC_035082.1	30970041	.	T	A	.	.	MAF_INRAE=31.013;MAF_USDA=37.059
NC_035082.1	30970078	.	A	C	.	.	MAF_INRAE=5.063;MAF_USDA=11.765
NC_035082.1	30970184	.	C	T	.	.	MAF_INRAE=13.924;MAF_USDA=5.294
NC_035082.1	30970294	.	G	T	.	.	MAF_USDA=1.639
NC_035082.1	30970295	.	T	G	.	.	MAF_USDA=1.639
NC_035082.1	30970320	.	C	T	.	.	MAF_INRAE=40.833;MAF_USDA=11.176
NC_035082.1	30970345	.	G	C	.	.	MAF_INRAE=23.418;MAF_USDA=14.118
NC_035082.1	30970419	.	T	C	.	.	MAF_USDA=28.235
NC_035082.1	30970521	.	G	A	.	.	MAF_INRAE=2.5
NC_035082.1	30970528	.	C	T	.	.	MAF_INRAE=12.025;MAF_USDA=5.294
NC_035082.1	30970536	.	T	A	.	.	MAF_INRAE=11.392;MAF_USDA=1.639
NC_035082.1	30970558	.	G	T	.	.	MAF_INRAE=12.658;MAF_USDA=5.882
NC_035082.1	30970563	.	A	T	.	.	MAF_INRAE=8.228;MAF_USDA=4.706
NC_035082.1	30970597	.	A	C	.	.	MAF_INRAE=44.304;MAF_USDA=45.294
NC_035082.1	30970609	.	G	A	.	.	MAF_USDA=1.765
NC_035082.1	30970624	.	T	C	.	.	MAF_INRAE=5.263
NC_035082.1	30970636	.	A	G	.	.	MAF_USDA=4.118
NC_035082.1	30970650	.	T	C	.	.	MAF_INRAE=8.333;MAF_USDA=2.459
NC_035082.1	30970679	.	A	G	.	.	MAF_INRAE=22.785;MAF_USDA=12.941
NC_035082.1	30970689	.	A	C	.	.	MAF_USDA=30.0
NC_035082.1	30970694	.	T	C	.	.	MAF_USDA=4.918
NC_035082.1	30970744	.	T	C	.	.	MAF_USDA=3.279
NC_035082.1	30970768	.	G	T	.	.	MAF_INRAE=5.263;MAF_USDA=2.941
NC_035082.1	30970769	.	G	A	.	.	MAF_INRAE=8.228;MAF_USDA=4.118
NC_035082.1	30970799	.	T	A	.	.	MAF_INRAE=11.392;MAF_USDA=2.459
NC_035082.1	30970807	.	A	T	.	.	MAF_USDA=4.098
NC_035082.1	30970808	.	T	A	.	.	MAF_USDA=4.098
NC_035082.1	30970838	.	A	T	.	.	MAF_INRAE=5.063;MAF_USDA=4.706
NC_035082.1	30970936	.	C	T	.	.	MAF_USDA=3.279
NC_035082.1	30971239	.	A	G	.	.	MAF_INRAE=8.228;MAF_USDA=4.762
NC_035082.1	30971247	.	T	C	.	.	MAF_INRAE=10.127;MAF_USDA=20.238
NC_035082.1	30971398	.	C	T	.	.	MAF_USDA=1.176
NC_035082.1	30971632	.	T	A	.	.	MAF_INRAE=8.228;MAF_USDA=8.824
NC_035082.1	30971707	.	C	T	.	.	MAF_USDA=5.738
NC_035082.1	30971715	.	A	T	.	.	MAF_USDA=3.279
NC_035082.1	30971762	.	C	T	.	.	MAF_USDA=2.941
NC_035082.1	30971885	.	C	T	.	.	MAF_INRAE=39.873;MAF_USDA=43.529
NC_035082.1	30971902	.	T	A	.	.	MAF_INRAE=5.063;MAF_USDA=3.529
NC_035082.1	30971917	.	T	G	.	.	MAF_USDA=22.917
NC_035082.1	30971922	.	A	C	.	.	MAF_USDA=1.639
NC_035082.1	30971997	.	T	G	.	.	MAF_INRAE=12.025;MAF_USDA=5.882
NC_035082.1	30972076	.	A	G	.	.	MAF_USDA=10.0
NC_035082.1	30972078	.	G	C	.	.	MAF_INRAE=17.722;MAF_USDA=25.0
NC_035082.1	30972104	.	TA	TC	.	.	MAF_USDA=2.083
NC_035082.1	30972105	.	A	C	.	.	MAF_INRAE=8.228
NC_035082.1	30972128	.	C	T	.	.	MAF_USDA=11.176
NC_035082.1	30972169	.	G	C	.	.	MAF_USDA=2.941
NC_035082.1	30972170	.	A	G	.	.	MAF_USDA=2.459
NC_035082.1	30972194	.	T	C	.	.	MAF_INRAE=8.228;MAF_USDA=8.824
NC_035082.1	30972207	.	T	G	.	.	MAF_INRAE=8.228;MAF_USDA=8.824
NC_035082.1	30972218	.	A	C	.	.	MAF_INRAE=30.38;MAF_USDA=35.882
NC_035082.1	30972299	.	C	G	.	.	MAF_INRAE=19.62;MAF_USDA=15.294
NC_035082.1	30972466	.	G	T	.	.	MAF_USDA=2.353
NC_035082.1	30972469	.	C	A	.	.	MAF_INRAE=26.316;MAF_USDA=4.118
NC_035082.1	30972594	.	A	C	.	.	MAF_USDA=1.639
NC_035082.1	30972630	.	C	T	.	.	MAF_INRAE=12.025;MAF_USDA=5.294
NC_035082.1	30972703	.	C	G	.	.	MAF_INRAE=23.418;MAF_USDA=19.412
NC_035082.1	30972709	.	T	G	.	.	MAF_INRAE=42.5;MAF_USDA=9.412
NC_035082.1	30972717	.	G	A	.	.	MAF_USDA=2.459
NC_035082.1	30972721	.	T	C	.	.	MAF_USDA=11.176
NC_035082.1	30972764	.	C	T	.	.	MAF_USDA=10.588
NC_035082.1	30972901	.	A	C	.	.	MAF_USDA=1.639
NC_035082.1	30972921	.	G	A	.	.	MAF_USDA=2.941
NC_035082.1	30972988	.	G	T	.	.	MAF_INRAE=7.595;MAF_USDA=39.412
NC_035082.1	30973023	.	C	T	.	.	MAF_USDA=1.765
NC_035082.1	30973040	.	G	A	.	.	MAF_INRAE=8.228;MAF_USDA=15.294
NC_035082.1	30973053	.	C	G	.	.	MAF_USDA=1.639
NC_035082.1	30973134	.	T	A	.	.	MAF_USDA=5.738
NC_035082.1	30973373	.	A	G	.	.	MAF_INRAE=8.228;MAF_USDA=4.706
NC_035082.1	30973394	.	A	G	.	.	MAF_INRAE=43.333;MAF_USDA=9.412
NC_035082.1	30973414	.	A	T	.	.	MAF_INRAE=43.333;MAF_USDA=9.412
NC_035082.1	30973421	.	C	T	.	.	MAF_INRAE=2.5;MAF_USDA=8.235
NC_035082.1	30973448	.	C	T	.	.	MAF_INRAE=12.658;MAF_USDA=5.294
NC_035082.1	30973506	.	A	G	.	.	MAF_INRAE=14.557
NC_035082.1	30973518	.	G	T	.	.	MAF_INRAE=8.228
NC_035082.1	30973537	.	G	T	.	.	MAF_INRAE=10.127;MAF_USDA=48.235
NC_035082.1	30973582	.	T	C	.	.	MAF_INRAE=2.5
NC_035082.1	30973616	.	G	C	.	.	MAF_INRAE=8.228;MAF_USDA=41.176
NC_035082.1	30973666	.	G	T	.	.	MAF_INRAE=10.127;MAF_USDA=49.412
NC_035082.1	30973713	.	A	C	.	.	MAF_USDA=4.918
NC_035082.1	30973740	.	A	T	.	.	MAF_INRAE=12.658;MAF_USDA=5.294
NC_035082.1	30973781	.	A	G	.	.	MAF_USDA=1.639
NC_035082.1	30973852	.	C	A	.	.	MAF_USDA=1.765
NC_035082.1	30973876	.	A	T	.	.	MAF_INRAE=12.658;MAF_USDA=5.294
NC_035082.1	30973938	.	G	A	.	.	MAF_USDA=6.557
NC_035082.1	30974067	.	T	C	.	.	MAF_INRAE=8.228;MAF_USDA=34.706
NC_035082.1	30974084	.	G	A	.	.	MAF_INRAE=5.063;MAF_USDA=4.118
NC_035082.1	30974118	.	T	A	.	.	MAF_USDA=4.918
NC_035082.1	30974143	.	T	A	.	.	MAF_INRAE=5.063;MAF_USDA=3.529
NC_035082.1	30974144	.	T	C	.	.	MAF_USDA=11.176
NC_035082.1	30974148	.	C	A	.	.	MAF_INRAE=8.333;MAF_USDA=2.459
NC_035082.1	30974181	.	G	A	.	.	MAF_INRAE=14.167;MAF_USDA=2.459
NC_035082.1	30974224	.	G	T	.	.	MAF_INRAE=22.785;MAF_USDA=45.882
NC_035082.1	30974291	.	G	A	.	.	MAF_INRAE=10.0;MAF_USDA=5.882
NC_035082.1	30974295	.	C	T	.	.	MAF_INRAE=15.823;MAF_USDA=19.643
NC_035082.1	30974318	.	T	C	.	.	MAF_INRAE=12.025;MAF_USDA=5.294
NC_035082.1	30974358	.	A	G	.	.	MAF_USDA=2.083
NC_035082.1	30974365	.	C	G	.	.	MAF_INRAE=8.228;MAF_USDA=32.353
NC_035082.1	30974381	.	A	G	.	.	MAF_INRAE=14.557;MAF_USDA=2.353
NC_035082.1	30974394	.	G	T	.	.	MAF_INRAE=10.833;MAF_USDA=7.059
NC_035082.1	30974443	.	C	T	.	.	MAF_USDA=5.738
NC_035082.1	30974481	.	G	A	.	.	MAF_INRAE=43.333;MAF_USDA=8.824
NC_035082.1	30974572	.	T	G	.	.	MAF_INRAE=2.5
NC_035082.1	30974653	.	G	A	.	.	MAF_USDA=1.176
NC_035082.1	30974701	.	A	T	.	.	MAF_INRAE=20.886;MAF_USDA=43.529
NC_035082.1	30974704	.	T	G	.	.	MAF_INRAE=24.167;MAF_USDA=43.529
NC_035082.1	30974905	.	C	G	.	.	MAF_INRAE=2.5;MAF_USDA=2.353
NC_035082.1	30974913	.	G	T	.	.	MAF_USDA=2.083
NC_035082.1	30974960	.	C	G	.	.	MAF_INRAE=8.228;MAF_USDA=14.706
NC_035082.1	30974985	.	A	T	.	.	MAF_INRAE=10.127;MAF_USDA=11.765
NC_035082.1	30974988	.	T	G	.	.	MAF_USDA=3.279
NC_035082.1	30974989	.	T	A	.	.	MAF_INRAE=29.747;MAF_USDA=24.706
NC_035082.1	30975038	.	C	T	.	.	MAF_INRAE=6.962;MAF_USDA=3.529
NC_035082.1	30975039	.	A	C	.	.	MAF_INRAE=19.167;MAF_USDA=21.765
NC_035082.1	30975048	.	T	G	.	.	MAF_INRAE=5.063;MAF_USDA=8.824
NC_035082.1	30975049	.	T	A	.	.	MAF_INRAE=8.228;MAF_USDA=32.941
NC_035082.1	30975052	.	G	A	.	.	MAF_INRAE=9.167;MAF_USDA=41.667
NC_035082.1	30975064	.	T	A	.	.	MAF_INRAE=12.658;MAF_USDA=5.294
NC_035082.1	30975123	.	G	A	.	.	MAF_USDA=1.765
NC_035082.1	30975128	.	G	A	.	.	MAF_INRAE=5.063;MAF_USDA=4.706
NC_035082.1	30975189	.	G	T	.	.	MAF_INRAE=14.557;MAF_USDA=20.588
NC_035082.1	30975196	.	T	C	.	.	MAF_INRAE=12.658;MAF_USDA=5.294
NC_035082.1	30975208	.	G	T	.	.	MAF_USDA=1.176
NC_035082.1	30975298	.	G	T	.	.	MAF_INRAE=8.228;MAF_USDA=4.706
NC_035082.1	30975323	.	C	A	.	.	MAF_USDA=2.083
NC_035082.1	30975348	.	C	A	.	.	MAF_INRAE=8.228;MAF_USDA=32.941
NC_035082.1	30975349	.	T	G	.	.	MAF_INRAE=8.333
NC_035082.1	30975382	.	G	A	.	.	MAF_USDA=21.176
NC_035082.1	30975442	.	C	T	.	.	MAF_USDA=4.118
NC_035082.1	30975526	.	T	C	.	.	MAF_INRAE=49.367;MAF_USDA=32.941
NC_035082.1	30975530	.	A	T	.	.	MAF_USDA=1.639
NC_035082.1	30975541	.	G	T	.	.	MAF_INRAE=5.063;MAF_USDA=3.529
NC_035082.1	30975576	.	A	T	.	.	MAF_INRAE=20.886;MAF_USDA=42.941
NC_035082.1	30975581	.	C	G	.	.	MAF_INRAE=10.526
NC_035082.1	30975584	.	T	C	.	.	MAF_USDA=4.167
NC_035082.1	30975615	.	T	C	.	.	MAF_INRAE=45.57;MAF_USDA=37.059
NC_035082.1	30975633	.	C	G	.	.	MAF_USDA=3.529
NC_035082.1	30975643	.	C	T	.	.	MAF_INRAE=14.557;MAF_USDA=2.941
NC_035082.1	30975715	.	T	C	.	.	MAF_USDA=6.557
NC_035082.1	30975737	.	T	C	.	.	MAF_INRAE=2.5;MAF_USDA=2.941
NC_035082.1	30975742	.	C	T	.	.	MAF_USDA=1.639
NC_035082.1	30975862	.	G	C	.	.	MAF_INRAE=12.658;MAF_USDA=9.412
NC_035082.1	30975879	.	C	A	.	.	MAF_USDA=6.557
NC_035082.1	30975880	.	G	A	.	.	MAF_INRAE=8.228;MAF_USDA=5.294
NC_035082.1	30975947	.	C	G	.	.	MAF_USDA=1.639
NC_035082.1	30975953	.	A	T	.	.	MAF_USDA=4.706
NC_035082.1	30976077	.	T	A	.	.	MAF_USDA=7.647
NC_035082.1	30976178	.	T	A	.	.	MAF_USDA=7.059
NC_035082.1	30976290	.	T	G	.	.	MAF_INRAE=37.975
NC_035082.1	30976409	.	A	C	.	.	MAF_USDA=7.647
NC_035082.1	30976420	.	A	G	.	.	MAF_USDA=16.471
NC_035082.1	30976430	.	T	G	.	.	MAF_USDA=2.459
NC_035082.1	30977021	.	A	C	.	.	MAF_INRAE=21.053;MAF_USDA=25.0
NC_035082.1	30977100	.	G	A	.	.	MAF_USDA=2.353
NC_035082.1	30977211	.	G	T	.	.	MAF_INRAE=32.911;MAF_USDA=17.647
NC_035082.1	30977233	.	T	G	.	.	MAF_INRAE=5.263
NC_035082.1	30977291	.	A	G	.	.	MAF_USDA=4.918
NC_035082.1	30977310	.	A	T	.	.	MAF_INRAE=31.646;MAF_USDA=18.75
NC_035082.1	30977319	.	C	A	.	.	MAF_INRAE=47.368;MAF_USDA=18.75
NC_035082.1	30977323	.	C	A	.	.	MAF_USDA=4.167
NC_035082.1	30977330	.	C	T	.	.	MAF_INRAE=2.5;MAF_USDA=2.459
NC_035082.1	30977402	.	C	A	.	.	MAF_USDA=2.941
NC_035082.1	30977409	.	C	T	.	.	MAF_INRAE=47.368;MAF_USDA=17.059
NC_035082.1	30977414	.	C	T	.	.	MAF_INRAE=15.789;MAF_USDA=14.118
NC_035082.1	30977455	.	G	A	.	.	MAF_INRAE=8.228;MAF_USDA=5.294
NC_035082.1	30977478	.	A	C	.	.	MAF_INRAE=6.962;MAF_USDA=1.765
NC_035082.1	30977501	.	G	T	.	.	MAF_USDA=1.639
NC_035082.1	30977520	.	A	G	.	.	MAF_INRAE=47.468;MAF_USDA=25.882
NC_035082.1	30977565	.	G	A	.	.	MAF_USDA=1.176
NC_035082.1	30977584	.	A	T	.	.	MAF_USDA=5.738
NC_035082.1	30977644	.	T	A	.	.	MAF_INRAE=8.228;MAF_USDA=5.294
NC_035082.1	30977658	.	G	T	.	.	MAF_USDA=15.882
NC_035082.1	30977675	.	C	A	.	.	MAF_USDA=1.639
NC_035082.1	30977695	.	G	A	.	.	MAF_USDA=2.459
NC_035082.1	30977765	.	C	G	.	.	MAF_USDA=4.098
NC_035082.1	30977809	.	A	G	.	.	MAF_USDA=7.377
NC_035082.1	30977831	.	A	C	.	.	MAF_INRAE=5.263
NC_035082.1	30977849	.	G	A	.	.	MAF_INRAE=20.253;MAF_USDA=17.647
NC_035082.1	30977874	.	G	C	.	.	MAF_USDA=4.706
NC_035082.1	30977955	.	C	T	.	.	MAF_USDA=4.918
NC_035082.1	30977958	.	A	G	.	.	MAF_INRAE=27.848;MAF_USDA=15.882
NC_035082.1	30978011	.	T	C	.	.	MAF_INRAE=12.658;MAF_USDA=5.294
NC_035082.1	30978146	.	C	T	.	.	MAF_INRAE=8.228;MAF_USDA=5.294
NC_035082.1	30978274	.	G	C	.	.	MAF_USDA=1.639
NC_035082.1	30978317	.	A	C	.	.	MAF_INRAE=8.228;MAF_USDA=5.882
NC_035082.1	30978470	.	G	T	.	.	MAF_USDA=7.377
NC_035082.1	30978494	.	G	T	.	.	MAF_INRAE=15.833
NC_035082.1	30978495	.	A	C	.	.	MAF_INRAE=15.833
NC_035082.1	30978508	.	A	C	.	.	MAF_INRAE=15.833
NC_035082.1	30978531	.	A	G	.	.	MAF_INRAE=5.063;MAF_USDA=9.412
NC_035082.1	30978575	.	G	A	.	.	MAF_INRAE=19.62;MAF_USDA=11.176
NC_035082.1	30978586	.	C	G	.	.	MAF_INRAE=8.228;MAF_USDA=4.706
NC_035082.1	30978613	.	A	G	.	.	MAF_INRAE=34.177;MAF_USDA=25.882
NC_035082.1	30978652	.	G	T	.	.	MAF_USDA=10.588
NC_035082.1	30978735	.	A	G	.	.	MAF_USDA=7.377
NC_035082.1	30978790	.	A	C	.	.	MAF_USDA=2.083
NC_035082.1	30978842	.	G	T	.	.	MAF_USDA=4.098
NC_035082.1	30978856	.	C	T	.	.	MAF_USDA=3.529
NC_035082.1	30978857	.	G	A	.	.	MAF_USDA=6.557
NC_035082.1	30978894	.	A	T	.	.	MAF_USDA=7.377
NC_035082.1	30978936	.	T	G	.	.	MAF_INRAE=2.5;MAF_USDA=3.39
NC_035082.1	30979020	.	T	A	.	.	MAF_USDA=1.639
NC_035082.1	30979047	.	G	C	.	.	MAF_INRAE=37.342;MAF_USDA=14.706
NC_035082.1	30979081	.	G	A	.	.	MAF_USDA=8.197
NC_035082.1	30979129	.	C	T	.	.	MAF_USDA=4.098
NC_035082.1	30979203	.	T	C	.	.	MAF_USDA=1.639
NC_035082.1	30979394	.	C	T	.	.	MAF_INRAE=2.5
NC_035082.1	30979423	.	T	C	.	.	MAF_USDA=4.706
NC_035082.1	30979432	.	A	C	.	.	MAF_INRAE=39.241;MAF_USDA=38.824
NC_035082.1	30979433	.	G	A	.	.	MAF_USDA=4.706
NC_035082.1	30979502	.	T	G	.	.	MAF_INRAE=2.5
NC_035082.1	30979511	.	A	G	.	.	MAF_USDA=2.459
NC_035082.1	30979526	.	G	A	.	.	MAF_USDA=4.098
NC_035082.1	30979639	.	G	A	.	.	MAF_INRAE=39.241;MAF_USDA=39.412
NC_035082.1	30979643	.	A	G	.	.	MAF_INRAE=25.0;MAF_USDA=40.588
NC_035082.1	30979725	.	C	G	.	.	MAF_USDA=4.098
NC_035082.1	30979752	.	G	A	.	.	MAF_INRAE=39.241;MAF_USDA=40.0
NC_035082.1	30979753	.	G	A	.	.	MAF_INRAE=2.5
NC_035082.1	30979857	.	G	T	.	.	MAF_INRAE=8.228;MAF_USDA=4.706
NC_035082.1	30979880	.	C	T	.	.	MAF_INRAE=19.62;MAF_USDA=5.882
NC_035082.1	30979925	.	T	C	.	.	MAF_INRAE=14.167;MAF_USDA=2.459
NC_035082.1	30979927	.	T	C	.	.	MAF_USDA=3.279
NC_035082.1	30979983	.	C	A	.	.	MAF_USDA=8.434
NC_035082.1	30979988	.	A	T	.	.	MAF_USDA=3.279
NC_035082.1	30979995	.	G	C	.	.	MAF_USDA=6.557
NC_035082.1	30980007	.	T	G	.	.	MAF_USDA=26.471
NC_035082.1	30980094	.	T	C	.	.	MAF_USDA=4.918
NC_035082.1	30980108	.	C	T	.	.	MAF_USDA=5.738
NC_035082.1	30980157	.	C	A	.	.	MAF_INRAE=12.658;MAF_USDA=11.905
NC_035082.1	30980201	.	C	T	.	.	MAF_INRAE=12.658;MAF_USDA=5.294
NC_035082.1	30980235	.	A	T	.	.	MAF_USDA=1.639
NC_035082.1	30980270	.	T	C	.	.	MAF_USDA=10.588
NC_035082.1	30980288	.	C	T	.	.	MAF_USDA=4.098
NC_035082.1	30980324	.	T	C	.	.	MAF_USDA=3.279
NC_035082.1	30980387	.	C	T	.	.	MAF_USDA=4.918
NC_035082.1	30980489	.	G	A	.	.	MAF_INRAE=39.241;MAF_USDA=25.0
NC_035082.1	30980596	.	T	C	.	.	MAF_USDA=10.833
NC_035082.1	30980627	.	T	C	.	.	MAF_USDA=4.167
NC_035082.1	30980648	.	C	T	.	.	MAF_USDA=6.557
NC_035082.1	30980677	.	G	T	.	.	MAF_USDA=2.083
NC_035082.1	30980679	.	A	T	.	.	MAF_USDA=2.083
NC_035082.1	30980683	.	C	G	.	.	MAF_USDA=2.083
NC_035082.1	30980687	.	A	T	.	.	MAF_USDA=2.083
NC_035082.1	30980689	.	A	C	.	.	MAF_USDA=2.083
NC_035082.1	30980691	.	A	G	.	.	MAF_INRAE=48.734;MAF_USDA=35.417
NC_035082.1	30980694	.	C	T	.	.	MAF_USDA=2.083
NC_035082.1	30980736	.	C	A	.	.	MAF_USDA=4.098
NC_035082.1	30980957	.	G	A	.	.	MAF_USDA=4.706
NC_035082.1	30980970	.	A	G	.	.	MAF_INRAE=12.658;MAF_USDA=17.647
NC_035082.1	30980973	.	G	A	.	.	MAF_USDA=2.083
NC_035082.1	30980983	.	A	T	.	.	MAF_USDA=1.639
NC_035082.1	30981009	.	T	C	.	.	MAF_USDA=2.459
NC_035082.1	30981019	.	T	C	.	.	MAF_INRAE=48.101;MAF_USDA=48.235
NC_035082.1	30981073	.	G	T	.	.	MAF_INRAE=26.667
NC_035082.1	30981082	.	C	G	.	.	MAF_INRAE=10.0;MAF_USDA=5.882
NC_035082.1	30981103	.	T	C	.	.	MAF_USDA=1.176
NC_035082.1	30981111	.	G	A	.	.	MAF_INRAE=5.263
NC_035082.1	30981177	.	T	A	.	.	MAF_INRAE=14.557;MAF_USDA=3.529
NC_035082.1	30981392	.	T	A	.	.	MAF_USDA=2.083
NC_035082.1	30981399	.	G	T	.	.	MAF_INRAE=20.886;MAF_USDA=13.529
NC_035082.1	30981400	.	A	T	.	.	MAF_INRAE=25.833;MAF_USDA=13.529
NC_035082.1	30981401	.	G	T	.	.	MAF_USDA=5.738
NC_035082.1	30981410	.	T	C	.	.	MAF_INRAE=2.5;MAF_USDA=1.639
NC_035082.1	30981546	.	G	A	.	.	MAF_USDA=6.557
NC_035082.1	30981570	.	A	G	.	.	MAF_USDA=2.083
NC_035082.1	30981654	.	A	G	.	.	MAF_INRAE=14.167;MAF_USDA=2.353
NC_035082.1	30981699	.	T	A	.	.	MAF_INRAE=26.316
NC_035082.1	30981706	.	T	C	.	.	MAF_INRAE=5.263
NC_035082.1	30981710	.	C	A	.	.	MAF_INRAE=5.063;MAF_USDA=9.524
NC_035082.1	30981724	.	G	A	.	.	MAF_INRAE=5.063;MAF_USDA=9.412
NC_035082.1	30981733	.	G	A	.	.	MAF_USDA=1.765
NC_035082.1	30981741	.	C	T	.	.	MAF_INRAE=2.5
NC_035082.1	30981745	.	G	T	.	.	MAF_INRAE=20.253;MAF_USDA=33.529
NC_035082.1	30981750	.	T	C	.	.	MAF_INRAE=20.253;MAF_USDA=27.647
NC_035082.1	30981751	.	G	A	.	.	MAF_INRAE=32.5;MAF_USDA=3.529
NC_035082.1	30981792	.	C	A	.	.	MAF_INRAE=12.025;MAF_USDA=18.75
NC_035082.1	30981794	.	T	A	.	.	MAF_INRAE=4.167;MAF_USDA=8.537
NC_035082.1	30981818	.	A	T	.	.	MAF_INRAE=24.167;MAF_USDA=4.706
NC_035082.1	30981819	.	C	T	.	.	MAF_INRAE=24.167;MAF_USDA=4.706
NC_035082.1	30981825	.	AGTAAAACATCCTAA	AGTAAAACATCCTAC	.	.	MAF_USDA=6.25
NC_035082.1	30981839	.	A	C	.	.	MAF_INRAE=5.263
NC_035082.1	30981883	.	G	A	.	.	MAF_USDA=4.098
NC_035082.1	30981969	.	T	G	.	.	MAF_USDA=5.833
NC_035082.1	30981974	.	G	T	.	.	MAF_INRAE=8.228;MAF_USDA=5.882
NC_035082.1	30981998	.	T	G	.	.	MAF_USDA=2.083
NC_035082.1	30982032	.	C	T	.	.	MAF_INRAE=12.025;MAF_USDA=22.353
NC_035082.1	30982041	.	T	G	.	.	MAF_USDA=2.353
NC_035082.1	30982132	.	A	C	.	.	MAF_USDA=8.197
NC_035082.1	30982252	.	T	A	.	.	MAF_INRAE=5.263;MAF_USDA=2.941
NC_035082.1	30982291	.	CCTTTGCCTTGATT	CCTTTGCCTTGATG	.	.	MAF_USDA=18.75
NC_035082.1	30982301	.	G	C	.	.	MAF_USDA=1.639
NC_035082.1	30982304	.	T	G	.	.	MAF_INRAE=12.025;MAF_USDA=28.689
NC_035082.1	30982316	.	C	T	.	.	MAF_INRAE=12.025;MAF_USDA=27.059
NC_035082.1	30982372	.	C	T	.	.	MAF_USDA=3.571
NC_035082.1	30982442	.	A	G	.	.	MAF_USDA=3.279
NC_035082.1	30982474	.	C	A	.	.	MAF_USDA=1.639
NC_035082.1	30982516	.	C	T	.	.	MAF_INRAE=30.38;MAF_USDA=8.235
NC_035082.1	30982537	.	G	A	.	.	MAF_INRAE=30.38;MAF_USDA=8.235
NC_035082.1	30982581	.	A	C	.	.	MAF_INRAE=10.759;MAF_USDA=5.294
NC_035082.1	30982596	.	G	T	.	.	MAF_INRAE=30.38;MAF_USDA=8.235
NC_035082.1	30982618	.	G	A	.	.	MAF_USDA=2.459
NC_035082.1	30982642	.	T	G	.	.	MAF_INRAE=8.228;MAF_USDA=4.118
NC_035082.1	30982648	.	G	A	.	.	MAF_USDA=1.639
NC_035082.1	30982663	.	C	T	.	.	MAF_USDA=2.459
NC_035082.1	30982694	.	C	T	.	.	MAF_USDA=1.765
NC_035082.1	30982774	.	G	T	.	.	MAF_INRAE=6.962;MAF_USDA=6.471
NC_035082.1	30982792	.	G	A	.	.	MAF_USDA=3.529
NC_035082.1	30982864	.	C	T	.	.	MAF_INRAE=10.833;MAF_USDA=5.882
NC_035082.1	30982879	.	C	A	.	.	MAF_INRAE=1.667;MAF_USDA=16.667
NC_035082.1	30982882	.	C	T	.	.	MAF_INRAE=23.333;MAF_USDA=4.118
NC_035082.1	30982909	.	G	T	.	.	MAF_INRAE=5.263;MAF_USDA=9.412
NC_035082.1	30982912	.	A	G	.	.	MAF_INRAE=24.167;MAF_USDA=40.588
NC_035082.1	30982952	.	C	A	.	.	MAF_INRAE=32.278;MAF_USDA=16.667
NC_035082.1	30982953	.	G	T	.	.	MAF_USDA=22.917
NC_035082.1	30982959	.	C	T	.	.	MAF_INRAE=32.278;MAF_USDA=23.529
NC_035082.1	30983002	.	C	T	.	.	MAF_INRAE=31.646;MAF_USDA=26.471
NC_035082.1	30983017	.	G	A	.	.	MAF_USDA=4.098
NC_035082.1	30983025	.	G	T	.	.	MAF_USDA=2.083
NC_035082.1	30983066	.	C	T	.	.	MAF_INRAE=8.228
NC_035082.1	30983084	.	G	A	.	.	MAF_INRAE=6.962;MAF_USDA=13.529
NC_035082.1	30983145	.	A	G	.	.	MAF_USDA=4.918
NC_035082.1	30983146	.	C	A	.	.	MAF_USDA=4.098
NC_035082.1	30983172	.	T	G	.	.	MAF_USDA=2.353
NC_035082.1	30983184	.	G	A	.	.	MAF_INRAE=32.278;MAF_USDA=24.118
NC_035082.1	30983189	.	G	A	.	.	MAF_USDA=2.459
NC_035082.1	30983192	.	G	C	.	.	MAF_INRAE=10.759;MAF_USDA=4.706
NC_035082.1	30983217	.	C	T	.	.	MAF_INRAE=24.167;MAF_USDA=6.471
NC_035082.1	30983233	.	G	A	.	.	MAF_INRAE=11.392;MAF_USDA=1.639
NC_035082.1	30983344	.	T	G	.	.	MAF_INRAE=5.263
NC_035082.1	30983348	.	G	T	.	.	MAF_INRAE=16.456;MAF_USDA=30.0
NC_035082.1	30983380	.	T	C	.	.	MAF_USDA=3.529
NC_035082.1	30983399	.	T	C	.	.	MAF_INRAE=4.43;MAF_USDA=1.765
NC_035082.1	30983439	.	G	T	.	.	MAF_USDA=2.083
NC_035082.1	30983476	.	A	G	.	.	MAF_INRAE=50.0;MAF_USDA=25.882
NC_035082.1	30983490	.	G	C	.	.	MAF_INRAE=36.842
NC_035082.1	30983522	.	A	G	.	.	MAF_INRAE=2.5
NC_035082.1	30983545	.	C	T	.	.	MAF_INRAE=11.392;MAF_USDA=1.667
NC_035082.1	30983546	.	A	G	.	.	MAF_USDA=1.639
NC_035082.1	30983561	.	G	T	.	.	MAF_INRAE=30.38;MAF_USDA=4.167
NC_035082.1	30983596	.	G	A	.	.	MAF_USDA=2.941
NC_035082.1	30983611	.	C	T	.	.	MAF_INRAE=23.333;MAF_USDA=5.882
NC_035082.1	30983617	.	T	A	.	.	MAF_USDA=3.279
NC_035082.1	30983704	.	A	G	.	.	MAF_USDA=1.639
NC_035082.1	30983755	.	G	T	.	.	MAF_INRAE=37.342;MAF_USDA=36.471
NC_035082.1	30983758	.	T	A	.	.	MAF_INRAE=8.228;MAF_USDA=5.294
NC_035082.1	30983828	.	A	T	.	.	MAF_USDA=10.0
NC_035082.1	30983927	.	G	A	.	.	MAF_INRAE=8.228;MAF_USDA=5.882
NC_035082.1	30983931	.	T	G	.	.	MAF_INRAE=36.709;MAF_USDA=37.059
NC_035082.1	30983981	.	T	C	.	.	MAF_INRAE=42.405;MAF_USDA=48.235
NC_035082.1	30983995	.	G	T	.	.	MAF_INRAE=30.38;MAF_USDA=8.235
NC_035082.1	30984065	.	A	G	.	.	MAF_INRAE=41.772;MAF_USDA=47.059
NC_035082.1	30984086	.	G	C	.	.	MAF_INRAE=6.962;MAF_USDA=2.353
NC_035082.1	30984099	.	C	A	.	.	MAF_USDA=1.639
NC_035082.1	30984165	.	A	G	.	.	MAF_INRAE=36.709;MAF_USDA=36.471
NC_035082.1	30984200	.	G	T	.	.	MAF_INRAE=29.747;MAF_USDA=13.529
NC_035082.1	30984238	.	T	G	.	.	MAF_USDA=2.459
NC_035082.1	30984241	.	T	G	.	.	MAF_USDA=3.279
NC_035082.1	30984287	.	G	A	.	.	MAF_USDA=3.529
NC_035082.1	30984401	.	G	A	.	.	MAF_INRAE=30.38;MAF_USDA=8.235
NC_035082.1	30984404	.	G	A	.	.	MAF_USDA=10.0
NC_035082.1	30984409	.	T	C	.	.	MAF_INRAE=37.342;MAF_USDA=36.471
NC_035082.1	30984457	.	T	C	.	.	MAF_INRAE=36.709;MAF_USDA=36.471
NC_035082.1	30984506	.	G	A	.	.	MAF_INRAE=24.167;MAF_USDA=5.294
NC_035082.1	30984516	.	A	G	.	.	MAF_INRAE=36.076
NC_035082.1	30984563	.	C	T	.	.	MAF_USDA=1.639
NC_035082.1	30984600	.	A	T	.	.	MAF_INRAE=5.063;MAF_USDA=11.765
NC_035082.1	30984626	.	A	T	.	.	MAF_INRAE=36.842;MAF_USDA=36.471
NC_035082.1	30984649	.	A	C	.	.	MAF_INRAE=6.962;MAF_USDA=18.75
NC_035082.1	30984710	.	T	C	.	.	MAF_INRAE=37.342;MAF_USDA=35.294
NC_035082.1	30984747	.	G	A	.	.	MAF_INRAE=6.962;MAF_USDA=18.824
NC_035082.1	30984764	.	C	A	.	.	MAF_INRAE=43.038;MAF_USDA=45.882
NC_035082.1	30984771	.	C	G	.	.	MAF_INRAE=43.038;MAF_USDA=47.059
NC_035082.1	30984772	.	G	A	.	.	MAF_INRAE=8.228
NC_035082.1	30984851	.	T	A	.	.	MAF_INRAE=36.076;MAF_USDA=37.059
NC_035082.1	30984932	.	C	T	.	.	MAF_USDA=4.098
NC_035082.1	30984958	.	G	T	.	.	MAF_INRAE=37.342;MAF_USDA=37.059
NC_035082.1	30985011	.	C	G	.	.	MAF_INRAE=6.962;MAF_USDA=19.412
NC_035082.1	30985022	.	G	A	.	.	MAF_INRAE=6.962;MAF_USDA=20.0
NC_035082.1	30985027	.	G	A	.	.	MAF_INRAE=6.962;MAF_USDA=20.0
NC_035082.1	30985092	.	T	A	.	.	MAF_USDA=1.639
NC_035082.1	30985109	.	C	A	.	.	MAF_INRAE=10.0;MAF_USDA=5.882
NC_035082.1	30985153	.	C	A	.	.	MAF_INRAE=8.228;MAF_USDA=21.176
NC_035082.1	30985163	.	C	T	.	.	MAF_USDA=4.098
NC_035082.1	30985185	.	C	G	.	.	MAF_USDA=4.098
NC_035082.1	30985225	.	T	A	.	.	MAF_INRAE=6.962;MAF_USDA=17.647
NC_035082.1	30985250	.	A	C	.	.	MAF_USDA=2.459
NC_035082.1	30985252	.	G	A	.	.	MAF_USDA=1.639
NC_035082.1	30985305	.	T	C	.	.	MAF_INRAE=36.842
NC_035082.1	30985313	.	G	A	.	.	MAF_INRAE=36.842;MAF_USDA=32.941
NC_035082.1	30985319	.	C	T	.	.	MAF_INRAE=10.833;MAF_USDA=5.882
NC_035082.1	30985325	.	C	A	.	.	MAF_INRAE=18.987;MAF_USDA=10.588
NC_035082.1	30985370	.	A	T	.	.	MAF_INRAE=30.38;MAF_USDA=8.235
NC_035082.1	30985390	.	T	A	.	.	MAF_INRAE=2.5;MAF_USDA=1.639
NC_035082.1	30985393	.	G	T	.	.	MAF_INRAE=2.5;MAF_USDA=1.639
NC_035082.1	30985394	.	A	C	.	.	MAF_INRAE=2.5
NC_035082.1	30985463	.	C	G	.	.	MAF_USDA=1.639
NC_035082.1	30985482	.	G	A	.	.	MAF_USDA=1.639
NC_035082.1	30985616	.	T	A	.	.	MAF_INRAE=15.789;MAF_USDA=14.706
NC_035082.1	30985632	.	T	G	.	.	MAF_INRAE=36.076;MAF_USDA=44.706
NC_035082.1	30985670	.	G	T	.	.	MAF_INRAE=4.43;MAF_USDA=1.765
NC_035082.1	30985700	.	C	T	.	.	MAF_INRAE=2.5
NC_035082.1	30985943	.	T	G	.	.	MAF_INRAE=8.228
NC_035082.1	30985944	.	T	G	.	.	MAF_INRAE=36.076;MAF_USDA=44.706
NC_035082.1	30985972	.	T	A	.	.	MAF_INRAE=5.263;MAF_USDA=3.529
NC_035082.1	30986118	.	C	A	.	.	MAF_INRAE=36.076;MAF_USDA=19.412
NC_035082.1	30986158	.	A	G	.	.	MAF_USDA=1.639
NC_035082.1	30986286	.	C	A	.	.	MAF_INRAE=2.5;MAF_USDA=1.639
NC_035082.1	30986301	.	G	A	.	.	MAF_INRAE=24.167;MAF_USDA=4.118
NC_035082.1	30986379	.	C	T	.	.	MAF_INRAE=11.392
NC_035082.1	30986408	.	C	A	.	.	MAF_INRAE=5.063;MAF_USDA=17.647
NC_035082.1	30986548	.	G	A	.	.	MAF_INRAE=25.833;MAF_USDA=5.294
NC_035082.1	30986632	.	T	C	.	.	MAF_INRAE=43.671;MAF_USDA=40.0
NC_035082.1	30986634	.	C	T	.	.	MAF_INRAE=10.833;MAF_USDA=5.882
NC_035082.1	30986672	.	A	C	.	.	MAF_INRAE=5.063;MAF_USDA=8.235
NC_035082.1	30986675	.	A	C	.	.	MAF_INRAE=16.456;MAF_USDA=34.706
NC_035082.1	30986731	.	T	C	.	.	MAF_USDA=10.417
NC_035082.1	30986761	.	A	T	.	.	MAF_INRAE=43.038;MAF_USDA=36.471
NC_035082.1	30986777	.	A	T	.	.	MAF_INRAE=29.747;MAF_USDA=7.647
NC_035082.1	30986779	.	A	T	.	.	MAF_INRAE=4.167;MAF_USDA=1.765
NC_035082.1	30986784	.	A	C	.	.	MAF_INRAE=5.263;MAF_USDA=2.941
NC_035082.1	30986804	.	T	C	.	.	MAF_USDA=4.706
NC_035082.1	30986806	.	A	G	.	.	MAF_INRAE=4.43;MAF_USDA=1.765
NC_035082.1	30986816	.	G	A	.	.	MAF_INRAE=24.167;MAF_USDA=5.294
NC_035082.1	30986834	.	G	A	.	.	MAF_USDA=1.176
NC_035082.1	30986869	.	C	T	.	.	MAF_INRAE=5.263;MAF_USDA=6.25
NC_035082.1	30986907	.	G	C	.	.	MAF_INRAE=5.263;MAF_USDA=2.941
NC_035082.1	30986917	.	C	A	.	.	MAF_USDA=2.459
NC_035082.1	30986931	.	T	C	.	.	MAF_INRAE=2.5;MAF_USDA=2.459
NC_035082.1	30986951	.	G	A	.	.	MAF_INRAE=6.962;MAF_USDA=2.941
NC_035082.1	30987023	.	C	T	.	.	MAF_INRAE=5.063;MAF_USDA=17.059
NC_035082.1	30987085	.	T	C	.	.	MAF_INRAE=36.709;MAF_USDA=17.647
NC_035082.1	30987125	.	G	A	.	.	MAF_INRAE=33.544;MAF_USDA=47.059
NC_035082.1	30987140	.	G	T	.	.	MAF_USDA=1.639
NC_035082.1	30987189	.	T	C	.	.	MAF_INRAE=36.709;MAF_USDA=17.647
NC_035082.1	30987199	.	G	A	.	.	MAF_INRAE=2.5;MAF_USDA=2.353
NC_035082.1	30987226	.	T	A	.	.	MAF_USDA=2.353
NC_035082.1	30987263	.	C	A	.	.	MAF_INRAE=36.709;MAF_USDA=17.059
NC_035082.1	30987268	.	G	A	.	.	MAF_INRAE=5.063;MAF_USDA=11.765
NC_035082.1	30987337	.	T	A	.	.	MAF_INRAE=36.076;MAF_USDA=17.059
NC_035082.1	30987351	.	C	T	.	.	MAF_USDA=1.639
NC_035082.1	30987369	.	C	A	.	.	MAF_USDA=2.459
NC_035082.1	30987402	.	C	A	.	.	MAF_USDA=2.941
NC_035082.1	30987426	.	G	T	.	.	MAF_INRAE=36.709;MAF_USDA=15.882
NC_035082.1	30987428	.	A	C	.	.	MAF_USDA=8.197
NC_035082.1	30987464	.	C	T	.	.	MAF_INRAE=2.5;MAF_USDA=2.353
NC_035082.1	30987465	.	G	T	.	.	MAF_INRAE=11.667
NC_035082.1	30987479	.	G	A	.	.	MAF_INRAE=38.608;MAF_USDA=18.75
NC_035082.1	30987487	.	G	A	.	.	MAF_INRAE=6.962;MAF_USDA=2.353
NC_035082.1	30987495	.	G	A	.	.	MAF_INRAE=2.632;MAF_USDA=2.941
NC_035082.1	30987503	.	C	T	.	.	MAF_USDA=9.412
NC_035082.1	30987513	.	A	T	.	.	MAF_USDA=9.412
NC_035082.1	30987522	.	A	G	.	.	MAF_USDA=5.882
NC_035082.1	30987525	.	G	C	.	.	MAF_INRAE=5.063;MAF_USDA=10.417
NC_035082.1	30987536	.	C	A	.	.	MAF_INRAE=8.228;MAF_USDA=1.639
NC_035082.1	30987544	.	A	T	.	.	MAF_USDA=2.459
NC_035082.1	30987599	.	G	A	.	.	MAF_USDA=12.941
NC_035082.1	30987619	.	C	G	.	.	MAF_INRAE=2.5;MAF_USDA=2.083
NC_035082.1	30987635	.	C	G	.	.	MAF_USDA=1.639
NC_035082.1	30987684	.	A	G	.	.	MAF_USDA=3.279
NC_035082.1	30987755	.	G	A	.	.	MAF_INRAE=30.38;MAF_USDA=8.235
NC_035082.1	30987785	.	G	A	.	.	MAF_INRAE=27.215;MAF_USDA=25.882
NC_035082.1	30987795	.	C	A	.	.	MAF_INRAE=24.167;MAF_USDA=4.118
NC_035082.1	30987809	.	G	A	.	.	MAF_INRAE=27.215;MAF_USDA=27.059
NC_035082.1	30987820	.	T	G	.	.	MAF_USDA=1.639
NC_035082.1	30987882	.	T	A	.	.	MAF_INRAE=27.215;MAF_USDA=27.059
NC_035082.1	30987912	.	C	T	.	.	MAF_INRAE=14.167;MAF_USDA=2.459
NC_035082.1	30987929	.	C	T	.	.	MAF_INRAE=2.5;MAF_USDA=2.353
NC_035082.1	30987949	.	A	C	.	.	MAF_INRAE=5.263;MAF_USDA=2.941
NC_035082.1	30987992	.	C	A	.	.	MAF_INRAE=25.0
NC_035082.1	30988040	.	A	T	.	.	MAF_USDA=9.836
NC_035082.1	30988046	.	T	G	.	.	MAF_INRAE=2.5
NC_035082.1	30988051	.	A	C	.	.	MAF_INRAE=6.667;MAF_USDA=8.824
NC_035082.1	30988077	.	C	T	.	.	MAF_INRAE=5.063;MAF_USDA=17.059
NC_035082.1	30988078	.	C	G	.	.	MAF_INRAE=6.329;MAF_USDA=8.824
NC_035082.1	30988196	.	C	A	.	.	MAF_USDA=2.353
NC_035082.1	30988224	.	A	G	.	.	MAF_INRAE=14.167;MAF_USDA=2.459
NC_035082.1	30988251	.	G	A	.	.	MAF_USDA=2.459
NC_035082.1	30988347	.	C	T	.	.	MAF_INRAE=36.709
NC_035082.1	30988365	.	A	G	.	.	MAF_INRAE=36.709;MAF_USDA=17.647
NC_035082.1	30988425	.	T	C	.	.	MAF_INRAE=5.063;MAF_USDA=16.471
NC_035082.1	30988526	.	A	C	.	.	MAF_INRAE=5.063;MAF_USDA=16.471
NC_035082.1	30988577	.	T	A	.	.	MAF_INRAE=30.38;MAF_USDA=8.235
NC_035082.1	30988581	.	T	G	.	.	MAF_INRAE=26.667
NC_035082.1	30988618	.	T	C	.	.	MAF_USDA=7.377
NC_035082.1	30988637	.	T	A	.	.	MAF_INRAE=5.263;MAF_USDA=9.412
NC_035082.1	30988650	.	T	G	.	.	MAF_USDA=1.765
NC_035082.1	30988664	.	A	C	.	.	MAF_INRAE=24.167;MAF_USDA=5.882
NC_035082.1	30988698	.	C	T	.	.	MAF_INRAE=14.167;MAF_USDA=3.279
NC_035082.1	30988699	.	T	G	.	.	MAF_INRAE=24.167;MAF_USDA=5.294
NC_035082.1	30988710	.	T	G	.	.	MAF_INRAE=2.5;MAF_USDA=2.083
NC_035082.1	30988749	.	C	A	.	.	MAF_INRAE=8.228;MAF_USDA=8.333
NC_035082.1	30988802	.	G	C	.	.	MAF_USDA=8.333
NC_035082.1	30988812	.	C	A	.	.	MAF_INRAE=2.5
NC_035082.1	30988813	.	G	A	.	.	MAF_INRAE=6.329;MAF_USDA=8.235
NC_035082.1	30988814	.	C	T	.	.	MAF_INRAE=24.167;MAF_USDA=4.118
NC_035082.1	30988948	.	A	C	.	.	MAF_USDA=1.176
NC_035082.1	30988967	.	T	C	.	.	MAF_USDA=9.412
NC_035082.1	30988968	.	A	G	.	.	MAF_USDA=42.941
NC_035082.1	30988969	.	T	A	.	.	MAF_USDA=42.353
NC_035082.1	30988970	.	T	A	.	.	MAF_USDA=42.941
NC_035082.1	30989106	.	T	G	.	.	MAF_INRAE=17.722;MAF_USDA=11.176
NC_035082.1	30989137	.	G	T	.	.	MAF_INRAE=8.228;MAF_USDA=14.706
NC_035082.1	30989203	.	A	C	.	.	MAF_USDA=3.529
NC_035082.1	30989224	.	A	G	.	.	MAF_USDA=1.639
NC_035082.1	30989233	.	G	T	.	.	MAF_INRAE=31.013;MAF_USDA=8.235
NC_035082.1	30989248	.	C	T	.	.	MAF_INRAE=2.5
NC_035082.1	30989297	.	A	G	.	.	MAF_INRAE=12.025;MAF_USDA=1.639
NC_035082.1	30989306	.	G	A	.	.	MAF_INRAE=5.063;MAF_USDA=17.059
NC_035082.1	30989399	.	G	A	.	.	MAF_USDA=1.639
NC_035082.1	30989405	.	G	A	.	.	MAF_USDA=2.459
NC_035082.1	30989540	.	G	T	.	.	MAF_INRAE=38.608;MAF_USDA=20.0
NC_035082.1	30989541	.	A	T	.	.	MAF_INRAE=38.608;MAF_USDA=19.412
NC_035082.1	30989588	.	G	A	.	.	MAF_INRAE=24.167;MAF_USDA=5.882
NC_035082.1	30989592	.	C	A	.	.	MAF_INRAE=5.063;MAF_USDA=16.471
NC_035082.1	30989612	.	A	T	.	.	MAF_USDA=1.765
NC_035082.1	30989636	.	C	G	.	.	MAF_INRAE=16.456;MAF_USDA=27.059
NC_035082.1	30989641	.	A	T	.	.	MAF_INRAE=18.987;MAF_USDA=6.471
NC_035082.1	30989792	.	G	A	.	.	MAF_INRAE=10.759;MAF_USDA=4.118
NC_035082.1	30989820	.	T	A	.	.	MAF_INRAE=39.873;MAF_USDA=35.294
NC_035082.1	30989903	.	G	A	.	.	MAF_INRAE=24.167;MAF_USDA=4.118
NC_035082.1	30989908	.	T	C	.	.	MAF_INRAE=8.228;MAF_USDA=19.412
NC_035082.1	30989940	.	G	C	.	.	MAF_INRAE=24.167;MAF_USDA=4.118
NC_035082.1	30989954	.	A	C	.	.	MAF_USDA=2.083
NC_035082.1	30989955	.	A	G	.	.	MAF_INRAE=2.5
NC_035082.1	30989956	.	T	C	.	.	MAF_USDA=2.083
NC_035082.1	30990016	.	A	C	.	.	MAF_INRAE=39.873;MAF_USDA=45.294
NC_035082.1	30990033	.	C	G	.	.	MAF_INRAE=5.063;MAF_USDA=16.471
NC_035082.1	30990141	.	G	T	.	.	MAF_INRAE=8.228;MAF_USDA=20.0
NC_035082.1	30990149	.	T	C	.	.	MAF_INRAE=36.709;MAF_USDA=46.471
NC_035082.1	30990150	.	C	A	.	.	MAF_INRAE=10.833;MAF_USDA=7.059
NC_035082.1	30990152	.	T	C	.	.	MAF_INRAE=9.167;MAF_USDA=18.824
NC_035082.1	30990181	.	G	A	.	.	MAF_USDA=2.459
NC_035082.1	30990187	.	G	A	.	.	MAF_INRAE=8.228;MAF_USDA=3.279
NC_035082.1	30990192	.	CCAACTGC	CCAACTGT	.	.	MAF_USDA=16.667
NC_035082.1	30990199	.	C	T	.	.	MAF_INRAE=35.443
NC_035082.1	30990202	.	T	C	.	.	MAF_INRAE=19.167;MAF_USDA=9.412
NC_035082.1	30990267	.	A	C	.	.	MAF_USDA=1.639
NC_035082.1	30990315	.	C	A	.	.	MAF_INRAE=2.5
NC_035082.1	30990420	.	C	A	.	.	MAF_INRAE=8.228;MAF_USDA=20.588
NC_035082.1	30990435	.	T	C	.	.	MAF_USDA=3.279
NC_035082.1	30990441	.	A	G	.	.	MAF_USDA=1.639
NC_035082.1	30990483	.	T	C	.	.	MAF_USDA=20.0
NC_035082.1	30990506	.	G	A	.	.	MAF_INRAE=27.5;MAF_USDA=17.647
NC_035082.1	30990642	.	G	A	.	.	MAF_USDA=3.279
NC_035082.1	30990711	.	C	A	.	.	MAF_USDA=3.529
NC_035082.1	30990714	.	C	T	.	.	MAF_INRAE=8.228;MAF_USDA=18.824
NC_035082.1	30990732	.	A	T	.	.	MAF_INRAE=35.443;MAF_USDA=17.647
NC_035082.1	30990798	.	C	T	.	.	MAF_INRAE=10.833;MAF_USDA=16.471
NC_035082.1	30990874	.	A	G	.	.	MAF_USDA=7.377
NC_035082.1	30990941	.	C	T	.	.	MAF_INRAE=8.861;MAF_USDA=6.471
NC_035082.1	30990967	.	T	C	.	.	MAF_INRAE=41.772;MAF_USDA=22.353
NC_035082.1	30991024	.	C	T	.	.	MAF_INRAE=8.228;MAF_USDA=20.0
NC_035082.1	30991027	.	A	T	.	.	MAF_USDA=5.833
NC_035082.1	30991064	.	C	T	.	.	MAF_USDA=9.412
NC_035082.1	30991083	.	C	A	.	.	MAF_USDA=8.929
NC_035082.1	30991166	.	G	A	.	.	MAF_USDA=2.459
NC_035082.1	30991250	.	G	A	.	.	MAF_INRAE=15.0;MAF_USDA=3.529
NC_035082.1	30991315	.	C	G	.	.	MAF_USDA=8.197
NC_035082.1	30991387	.	T	C	.	.	MAF_INRAE=24.684;MAF_USDA=14.118
NC_035082.1	30991575	.	T	C	.	.	MAF_INRAE=10.0;MAF_USDA=5.294
NC_035082.1	30991629	.	C	A	.	.	MAF_USDA=2.459
NC_035082.1	30991638	.	T	G	.	.	MAF_INRAE=41.772;MAF_USDA=21.765
NC_035082.1	30991646	.	C	G	.	.	MAF_USDA=2.459
NC_035082.1	30991651	.	T	G	.	.	MAF_INRAE=41.772;MAF_USDA=27.647
NC_035082.1	30991697	.	C	A	.	.	MAF_USDA=6.557
NC_035082.1	30991801	.	C	T	.	.	MAF_USDA=6.557
NC_035082.1	30991930	.	C	T	.	.	MAF_USDA=4.098
NC_035082.1	30991931	.	G	A	.	.	MAF_INRAE=16.667;MAF_USDA=10.656
NC_035082.1	30991932	.	G	A	.	.	MAF_USDA=4.918
NC_035082.1	30991946	.	G	C	.	.	MAF_INRAE=49.367;MAF_USDA=25.41
NC_035082.1	30991972	.	G	A	.	.	MAF_INRAE=16.456;MAF_USDA=21.765
NC_035082.1	30991987	.	T	G	.	.	MAF_USDA=1.639
NC_035082.1	30992007	.	T	A	.	.	MAF_INRAE=41.772;MAF_USDA=25.0
NC_035082.1	30992018	.	G	A	.	.	MAF_INRAE=41.772;MAF_USDA=25.294
NC_035082.1	30992035	.	G	A	.	.	MAF_INRAE=41.772;MAF_USDA=21.311
NC_035082.1	30992061	.	A	T	.	.	MAF_INRAE=46.835;MAF_USDA=25.41
NC_035082.1	30992081	.	A	G	.	.	MAF_INRAE=41.772;MAF_USDA=23.529
NC_035082.1	30992098	.	G	T	.	.	MAF_USDA=8.197
NC_035082.1	30992211	.	A	T	.	.	MAF_INRAE=22.785;MAF_USDA=21.176
NC_035082.1	30992232	.	G	C	.	.	MAF_INRAE=2.5;MAF_USDA=2.353
NC_035082.1	30992288	.	G	C	.	.	MAF_INRAE=10.833;MAF_USDA=7.059
NC_035082.1	30992321	.	C	A	.	.	MAF_USDA=18.452
NC_035082.1	30992394	.	C	T	.	.	MAF_INRAE=17.722;MAF_USDA=36.471
NC_035082.1	30992400	.	C	A	.	.	MAF_INRAE=15.19;MAF_USDA=8.824
NC_035082.1	30992445	.	A	G	.	.	MAF_USDA=1.639
NC_035082.1	30992462	.	A	C	.	.	MAF_INRAE=7.595;MAF_USDA=4.098
NC_035082.1	30992479	.	T	A	.	.	MAF_USDA=1.639
NC_035082.1	30992481	.	C	T	.	.	MAF_INRAE=12.025;MAF_USDA=18.824
NC_035082.1	30992491	.	G	C	.	.	MAF_INRAE=12.025;MAF_USDA=18.235
NC_035082.1	30992493	.	C	G	.	.	MAF_INRAE=14.167;MAF_USDA=20.0
NC_035082.1	30992500	.	T	A	.	.	MAF_USDA=6.557
NC_035082.1	30992522	.	C	G	.	.	MAF_INRAE=15.19;MAF_USDA=7.738
NC_035082.1	30992537	.	T	C	.	.	MAF_INRAE=22.785;MAF_USDA=48.81
NC_035082.1	30992546	.	A	G	.	.	MAF_INRAE=12.658;MAF_USDA=19.048
NC_035082.1	30992732	.	G	C	.	.	MAF_USDA=2.083
NC_035082.1	30992896	.	A	G	.	.	MAF_INRAE=12.658;MAF_USDA=17.647
NC_035082.1	30992900	.	A	C	.	.	MAF_INRAE=15.0;MAF_USDA=18.235
NC_035082.1	30992951	.	T	C	.	.	MAF_INRAE=48.734;MAF_USDA=22.131
NC_035082.1	30992974	.	G	A	.	.	MAF_USDA=6.557
NC_035082.1	30993025	.	G	T	.	.	MAF_USDA=7.377
NC_035082.1	30993051	.	A	T	.	.	MAF_USDA=12.295
NC_035082.1	30993077	.	G	A	.	.	MAF_USDA=2.083
NC_035082.1	30993150	.	T	A	.	.	MAF_INRAE=8.228;MAF_USDA=3.529
NC_035082.1	30993175	.	G	A	.	.	MAF_INRAE=5.063;MAF_USDA=13.529
NC_035082.1	30993288	.	A	T	.	.	MAF_USDA=1.176
NC_035082.1	30993350	.	G	A	.	.	MAF_USDA=2.459
NC_035082.1	30993360	.	A	G	.	.	MAF_INRAE=29.747;MAF_USDA=47.059
NC_035082.1	30993438	.	G	A	.	.	MAF_USDA=4.118
NC_035082.1	30993478	.	G	A	.	.	MAF_INRAE=7.595;MAF_USDA=4.098
NC_035082.1	30993503	.	A	C	.	.	MAF_INRAE=29.747;MAF_USDA=40.588
NC_035082.1	30993522	.	T	G	.	.	MAF_USDA=6.25
NC_035082.1	30993594	.	C	T	.	.	MAF_USDA=3.529
NC_035082.1	30993645	.	G	A	.	.	MAF_INRAE=29.747;MAF_USDA=47.647
NC_035082.1	30993784	.	G	T	.	.	MAF_USDA=1.639
NC_035082.1	30993836	.	C	G	.	.	MAF_INRAE=12.658;MAF_USDA=18.235
NC_035082.1	30993893	.	T	C	.	.	MAF_INRAE=6.962;MAF_USDA=2.459
NC_035082.1	30993939	.	G	T	.	.	MAF_INRAE=10.833;MAF_USDA=7.059
NC_035082.1	30994032	.	A	C	.	.	MAF_USDA=6.557
NC_035082.1	30994070	.	C	A	.	.	MAF_INRAE=29.747;MAF_USDA=46.471
NC_035082.1	30994098	.	T	G	.	.	MAF_USDA=4.918
NC_035082.1	30994158	.	G	A	.	.	MAF_INRAE=12.658;MAF_USDA=16.471
NC_035082.1	30994313	.	G	A	.	.	MAF_USDA=4.098
NC_035082.1	30994395	.	A	G	.	.	MAF_INRAE=43.671;MAF_USDA=48.235
NC_035082.1	30994417	.	A	G	.	.	MAF_INRAE=49.367;MAF_USDA=49.412
NC_035082.1	30994429	.	A	C	.	.	MAF_INRAE=36.709;MAF_USDA=12.353
NC_035082.1	30994523	.	C	A	.	.	MAF_INRAE=36.709;MAF_USDA=12.353
NC_035082.1	30994525	.	A	G	.	.	MAF_USDA=7.377
NC_035082.1	30994551	.	T	C	.	.	MAF_INRAE=36.076;MAF_USDA=17.059
NC_035082.1	30994579	.	A	C	.	.	MAF_USDA=6.471
NC_035082.1	30994648	.	T	C	.	.	MAF_INRAE=5.263;MAF_USDA=2.941
NC_035082.1	30994675	.	A	T	.	.	MAF_INRAE=49.367;MAF_USDA=39.412
NC_035082.1	30994678	.	T	C	.	.	MAF_USDA=2.459
NC_035082.1	30994788	.	T	A	.	.	MAF_INRAE=12.658;MAF_USDA=21.765
NC_035082.1	30994831	.	C	T	.	.	MAF_INRAE=47.368;MAF_USDA=13.529
NC_035082.1	30995095	.	G	C	.	.	MAF_USDA=1.639
NC_035082.1	30995107	.	G	A	.	.	MAF_INRAE=37.975;MAF_USDA=47.647
NC_035082.1	30995251	.	C	T	.	.	MAF_INRAE=16.667;MAF_USDA=6.25
NC_035082.1	30995384	.	A	C	.	.	MAF_USDA=4.918
NC_035082.1	30995429	.	C	A	.	.	MAF_INRAE=37.975;MAF_USDA=49.412
NC_035082.1	30995464	.	C	T	.	.	MAF_INRAE=49.367;MAF_USDA=37.647
NC_035082.1	30995504	.	A	T	.	.	MAF_INRAE=2.5;MAF_USDA=1.765
NC_035082.1	30995563	.	A	T	.	.	MAF_USDA=1.639
NC_035082.1	30995609	.	A	G	.	.	MAF_INRAE=13.291;MAF_USDA=22.917
NC_035082.1	30995712	.	G	T	.	.	MAF_INRAE=2.5;MAF_USDA=2.083
NC_035082.1	30995774	.	G	A	.	.	MAF_USDA=1.667
NC_035082.1	30995787	.	G	A	.	.	MAF_INRAE=2.5;MAF_USDA=1.786
NC_035082.1	30995801	.	A	C	.	.	MAF_INRAE=12.658;MAF_USDA=21.429
NC_035082.1	30995868	.	T	G	.	.	MAF_INRAE=36.709;MAF_USDA=12.941
NC_035082.1	30995869	.	T	A	.	.	MAF_INRAE=33.333;MAF_USDA=13.529
NC_035082.1	30995907	.	G	A	.	.	MAF_USDA=7.377
NC_035082.1	30996020	.	G	A	.	.	MAF_INRAE=30.0;MAF_USDA=6.471
NC_035082.1	30996041	.	A	G	.	.	MAF_USDA=12.5
NC_035082.1	30996061	.	G	A	.	.	MAF_INRAE=36.709;MAF_USDA=12.5
NC_035082.1	30996068	.	A	T	.	.	MAF_INRAE=36.709;MAF_USDA=18.235
NC_035082.1	30996142	.	G	C	.	.	MAF_INRAE=36.076;MAF_USDA=18.235
NC_035082.1	30996434	.	G	A	.	.	MAF_USDA=2.459
NC_035082.1	30996449	.	T	G	.	.	MAF_INRAE=29.167;MAF_USDA=20.588
NC_035082.1	30996488	.	G	A	.	.	MAF_INRAE=16.667
NC_035082.1	30996493	.	C	T	.	.	MAF_INRAE=36.709;MAF_USDA=18.235
NC_035082.1	30996548	.	A	C	.	.	MAF_USDA=8.824
NC_035082.1	30996574	.	G	T	.	.	MAF_INRAE=36.709;MAF_USDA=12.353
NC_035082.1	30996585	.	T	G	.	.	MAF_USDA=17.059
NC_035082.1	30996589	.	T	A	.	.	MAF_USDA=6.25
NC_035082.1	30996655	.	A	C	.	.	MAF_INRAE=40.506;MAF_USDA=41.667
NC_035082.1	30996660	.	G	T	.	.	MAF_USDA=5.357
NC_035082.1	30996685	.	T	G	.	.	MAF_INRAE=40.506;MAF_USDA=30.588
NC_035082.1	30996702	.	G	T	.	.	MAF_USDA=5.738
NC_035082.1	30996710	.	G	T	.	.	MAF_INRAE=36.709;MAF_USDA=24.118
NC_035082.1	30996712	.	A	G	.	.	MAF_INRAE=33.333;MAF_USDA=29.412
NC_035082.1	30996817	.	C	A	.	.	MAF_USDA=5.738
NC_035082.1	30996820	.	G	T	.	.	MAF_USDA=5.738
NC_035082.1	30996836	.	G	A	.	.	MAF_USDA=11.176
NC_035082.1	30996841	.	C	A	.	.	MAF_USDA=8.235
NC_035082.1	30996843	.	A	C	.	.	MAF_USDA=6.557
NC_035082.1	30996862	.	T	G	.	.	MAF_USDA=2.459
NC_035082.1	30996875	.	T	G	.	.	MAF_INRAE=36.076;MAF_USDA=22.353
NC_035082.1	30996882	.	T	A	.	.	MAF_USDA=2.941
NC_035082.1	30996929	.	A	C	.	.	MAF_USDA=5.738
NC_035082.1	30997095	.	A	C	.	.	MAF_INRAE=11.392;MAF_USDA=2.083
NC_035082.1	30997136	.	A	T	.	.	MAF_USDA=2.459
NC_035082.1	30997209	.	T	C	.	.	MAF_INRAE=13.924;MAF_USDA=19.412
NC_035082.1	30997252	.	G	T	.	.	MAF_INRAE=26.582;MAF_USDA=45.294
NC_035082.1	30997253	.	T	A	.	.	MAF_INRAE=41.667;MAF_USDA=31.25
NC_035082.1	30997292	.	T	C	.	.	MAF_INRAE=30.0;MAF_USDA=10.588
NC_035082.1	30997305	.	T	C	.	.	MAF_INRAE=5.063;MAF_USDA=9.412
NC_035082.1	30997313	.	T	A	.	.	MAF_USDA=11.765
NC_035082.1	30997338	.	A	G	.	.	MAF_USDA=12.353
NC_035082.1	30997349	.	A	C	.	.	MAF_USDA=12.353
NC_035082.1	30997464	.	G	A	.	.	MAF_USDA=3.529
NC_035082.1	30997493	.	G	A	.	.	MAF_INRAE=13.924;MAF_USDA=21.176
NC_035082.1	30997603	.	C	T	.	.	MAF_USDA=2.941
NC_035082.1	30997649	.	G	A	.	.	MAF_INRAE=35.443;MAF_USDA=16.471
NC_035082.1	30997651	.	A	T	.	.	MAF_INRAE=30.833;MAF_USDA=6.471
NC_035082.1	30997723	.	G	A	.	.	MAF_USDA=1.639
NC_035082.1	30997737	.	T	C	.	.	MAF_INRAE=2.5
NC_035082.1	30997741	.	T	C	.	.	MAF_USDA=6.557
NC_035082.1	30997757	.	A	G	.	.	MAF_INRAE=13.924;MAF_USDA=20.0
NC_035082.1	30997806	.	G	A	.	.	MAF_INRAE=7.5;MAF_USDA=7.377
NC_035082.1	30997863	.	C	T	.	.	MAF_USDA=1.176
NC_035082.1	30997864	.	A	G	.	.	MAF_INRAE=35.443;MAF_USDA=42.941
NC_035082.1	30997870	.	G	A	.	.	MAF_INRAE=30.0;MAF_USDA=6.471
NC_035082.1	30997871	.	C	A	.	.	MAF_INRAE=30.0;MAF_USDA=6.471
NC_035082.1	30997927	.	C	A	.	.	MAF_USDA=3.279
NC_035082.1	30998053	.	G	A	.	.	MAF_INRAE=21.519;MAF_USDA=28.824
NC_035082.1	30998101	.	C	G	.	.	MAF_INRAE=21.519;MAF_USDA=28.824
NC_035082.1	30998153	.	C	A	.	.	MAF_USDA=1.639
NC_035082.1	30998189	.	T	G	.	.	MAF_USDA=1.639
NC_035082.1	30998214	.	T	G	.	.	MAF_INRAE=5.063;MAF_USDA=32.353
NC_035082.1	30998303	.	G	A	.	.	MAF_USDA=6.557
NC_035082.1	30998334	.	T	A	.	.	MAF_INRAE=5.696;MAF_USDA=22.941
NC_035082.1	30998431	.	G	C	.	.	MAF_INRAE=13.924;MAF_USDA=21.176
NC_035082.1	30998513	.	A	T	.	.	MAF_INRAE=5.063;MAF_USDA=22.941
NC_035082.1	30998536	.	A	C	.	.	MAF_USDA=2.083
NC_035082.1	30998541	.	G	T	.	.	MAF_INRAE=13.333;MAF_USDA=6.471
NC_035082.1	30998617	.	T	G	.	.	MAF_INRAE=13.924;MAF_USDA=21.176
NC_035082.1	30998731	.	A	T	.	.	MAF_INRAE=40.506;MAF_USDA=32.353
NC_035082.1	30998861	.	G	A	.	.	MAF_USDA=6.471
NC_035082.1	30998866	.	C	A	.	.	MAF_INRAE=19.62;MAF_USDA=35.882
NC_035082.1	30998870	.	G	T	.	.	MAF_INRAE=13.924;MAF_USDA=21.176
NC_035082.1	30998877	.	T	A	.	.	MAF_USDA=1.639
NC_035082.1	30998930	.	G	A	.	.	MAF_INRAE=13.291;MAF_USDA=20.588
NC_035082.1	30999028	.	G	A	.	.	MAF_INRAE=18.354;MAF_USDA=36.471
NC_035082.1	30999098	.	C	A	.	.	MAF_INRAE=18.987;MAF_USDA=35.294
NC_035082.1	30999100	.	T	A	.	.	MAF_INRAE=16.667;MAF_USDA=35.882
NC_035082.1	30999153	.	T	C	.	.	MAF_USDA=2.941
NC_035082.1	30999157	.	G	T	.	.	MAF_USDA=2.941
NC_035082.1	30999174	.	T	C	.	.	MAF_INRAE=36.709;MAF_USDA=12.353
NC_035082.1	30999271	.	G	A	.	.	MAF_USDA=1.176
NC_035082.1	30999399	.	A	T	.	.	MAF_USDA=4.706
NC_035082.1	30999454	.	C	A	.	.	MAF_INRAE=34.81;MAF_USDA=38.235
NC_035082.1	30999479	.	G	T	.	.	MAF_USDA=2.459
NC_035082.1	30999508	.	C	T	.	.	MAF_USDA=4.118
NC_035082.1	30999509	.	T	G	.	.	MAF_INRAE=13.924;MAF_USDA=20.0
NC_035082.1	30999519	.	T	G	.	.	MAF_INRAE=5.063;MAF_USDA=14.706
NC_035082.1	30999532	.	A	C	.	.	MAF_USDA=2.083
NC_035082.1	30999533	.	A	G	.	.	MAF_INRAE=5.063;MAF_USDA=14.118
NC_035082.1	30999563	.	G	T	.	.	MAF_INRAE=34.177;MAF_USDA=37.647
NC_035082.1	30999612	.	C	A	.	.	MAF_INRAE=34.177
NC_035082.1	30999638	.	A	G	.	.	MAF_INRAE=1.667;MAF_USDA=14.583
NC_035082.1	30999724	.	A	C	.	.	MAF_INRAE=5.063;MAF_USDA=15.882
NC_035082.1	30999857	.	G	A	.	.	MAF_INRAE=15.19;MAF_USDA=22.353
NC_035082.1	31000028	.	G	T	.	.	MAF_USDA=1.176
NC_035082.1	31000161	.	G	C	.	.	MAF_INRAE=5.063;MAF_USDA=9.412
NC_035082.1	31000227	.	C	G	.	.	MAF_INRAE=6.962;MAF_USDA=8.197
NC_035082.1	31000291	.	C	T	.	.	MAF_INRAE=5.063;MAF_USDA=4.706
NC_035082.1	31000295	.	A	G	.	.	MAF_INRAE=5.063;MAF_USDA=5.294
NC_035082.1	31000356	.	G	T	.	.	MAF_USDA=1.639
NC_035082.1	31000381	.	A	G	.	.	MAF_USDA=1.639
NC_035082.1	31000394	.	T	C	.	.	MAF_INRAE=5.063;MAF_USDA=9.412
NC_035082.1	31000405	.	C	A	.	.	MAF_INRAE=8.228;MAF_USDA=2.353
NC_035082.1	31000412	.	G	A	.	.	MAF_INRAE=15.19;MAF_USDA=21.176
NC_035082.1	31000418	.	T	C	.	.	MAF_INRAE=5.063;MAF_USDA=14.706
NC_035082.1	31000463	.	A	T	.	.	MAF_INRAE=5.063;MAF_USDA=9.412
NC_035082.1	31000507	.	T	G	.	.	MAF_INRAE=13.924;MAF_USDA=20.0
NC_035082.1	31000510	.	C	A	.	.	MAF_USDA=2.083
NC_035082.1	31000589	.	G	A	.	.	MAF_USDA=3.333
NC_035082.1	31000698	.	T	A	.	.	MAF_USDA=4.098
NC_035082.1	31000838	.	A	T	.	.	MAF_USDA=1.639
NC_035082.1	31000881	.	C	A	.	.	MAF_USDA=3.529
NC_035082.1	31000889	.	G	T	.	.	MAF_USDA=2.353
NC_035082.1	31000890	.	C	T	.	.	MAF_USDA=1.176
NC_035082.1	31001043	.	T	A	.	.	MAF_INRAE=13.924;MAF_USDA=24.118
NC_035082.1	31001082	.	G	T	.	.	MAF_INRAE=15.19;MAF_USDA=23.529
NC_035082.1	31001151	.	C	T	.	.	MAF_USDA=4.167
NC_035082.1	31001332	.	T	G	.	.	MAF_USDA=1.667
NC_035082.1	31001430	.	T	C	.	.	MAF_INRAE=37.5;MAF_USDA=12.353
NC_035082.1	31001432	.	C	T	.	.	MAF_INRAE=37.5;MAF_USDA=12.353
NC_035082.1	31001434	.	G	T	.	.	MAF_INRAE=37.5;MAF_USDA=12.353
NC_035082.1	31001491	.	A	T	.	.	MAF_INRAE=15.19;MAF_USDA=22.353
NC_035082.1	31001508	.	C	T	.	.	MAF_USDA=4.118
NC_035082.1	31001514	.	G	T	.	.	MAF_USDA=2.353
NC_035082.1	31001565	.	C	T	.	.	MAF_USDA=2.083
NC_035082.1	31001573	.	G	T	.	.	MAF_INRAE=14.557;MAF_USDA=22.353
NC_035082.1	31001590	.	C	T	.	.	MAF_INRAE=5.063;MAF_USDA=10.588
NC_035082.1	31001606	.	C	T	.	.	MAF_INRAE=5.063;MAF_USDA=10.588
NC_035082.1	31001643	.	T	C	.	.	MAF_USDA=1.639
NC_035082.1	31001653	.	C	T	.	.	MAF_INRAE=15.19;MAF_USDA=22.353
NC_035082.1	31001673	.	G	A	.	.	MAF_INRAE=5.063;MAF_USDA=5.294
NC_035082.1	31001684	.	A	C	.	.	MAF_INRAE=20.253;MAF_USDA=36.471
NC_035082.1	31001686	.	A	C	.	.	MAF_INRAE=5.0;MAF_USDA=14.706
NC_035082.1	31001712	.	C	G	.	.	MAF_INRAE=10.0;MAF_USDA=5.294
NC_035082.1	31001796	.	T	A	.	.	MAF_USDA=1.639
NC_035082.1	31001817	.	C	A	.	.	MAF_USDA=6.557
NC_035082.1	31001838	.	C	T	.	.	MAF_USDA=6.471
NC_035082.1	31001840	.	G	A	.	.	MAF_INRAE=8.861;MAF_USDA=10.0
NC_035082.1	31001916	.	A	G	.	.	MAF_INRAE=15.19;MAF_USDA=18.235
NC_035082.1	31001955	.	A	G	.	.	MAF_INRAE=15.19;MAF_USDA=18.235
NC_035082.1	31001957	.	C	A	.	.	MAF_USDA=1.176
NC_035082.1	31002037	.	C	T	.	.	MAF_USDA=13.043
NC_035082.1	31002093	.	C	A	.	.	MAF_USDA=17.391
NC_035082.1	31002339	.	T	G	.	.	MAF_INRAE=47.368;MAF_USDA=13.415
NC_035082.1	31002370	.	A	C	.	.	MAF_USDA=1.724
NC_035082.1	31002417	.	A	C	.	.	MAF_INRAE=47.368;MAF_USDA=14.198
NC_035082.1	31002423	.	G	T	.	.	MAF_INRAE=5.263;MAF_USDA=11.111
NC_035082.1	31002425	.	C	T	.	.	MAF_USDA=2.469
NC_035082.1	31002445	.	A	C	.	.	MAF_INRAE=5.263;MAF_USDA=11.111
NC_035082.1	31002446	.	C	T	.	.	MAF_USDA=11.111
NC_035082.1	31002455	.	G	A	.	.	MAF_INRAE=5.263;MAF_USDA=35.185
NC_035082.1	31002469	.	G	T	.	.	MAF_USDA=4.938
NC_035082.1	31002600	.	C	A	.	.	MAF_INRAE=5.263;MAF_USDA=10.494
NC_035082.1	31002601	.	A	C	.	.	MAF_USDA=13.043
NC_035082.1	31002608	.	A	C	.	.	MAF_INRAE=47.368;MAF_USDA=14.198
NC_035082.1	31002650	.	A	C	.	.	MAF_INRAE=5.263;MAF_USDA=13.043
NC_035082.1	31002745	.	T	G	.	.	MAF_INRAE=47.368;MAF_USDA=13.415
NC_035082.1	31002761	.	C	T	.	.	MAF_INRAE=15.789;MAF_USDA=10.976
NC_035082.1	31002781	.	C	T	.	.	MAF_INRAE=47.368;MAF_USDA=13.415
NC_035082.1	31002874	.	C	T	.	.	MAF_INRAE=36.842;MAF_USDA=25.61
NC_035082.1	31002921	.	C	T	.	.	MAF_USDA=1.724
NC_035082.1	31003030	.	G	A	.	.	MAF_INRAE=5.263;MAF_USDA=29.268
NC_035082.1	31003050	.	G	A	.	.	MAF_INRAE=5.263;MAF_USDA=12.805
NC_035082.1	31003134	.	C	G	.	.	MAF_INRAE=5.696;MAF_USDA=10.0
NC_035082.1	31003190	.	T	C	.	.	MAF_INRAE=28.333;MAF_USDA=24.118
NC_035082.1	31003208	.	C	T	.	.	MAF_INRAE=36.709;MAF_USDA=12.353
NC_035082.1	31003214	.	A	C	.	.	MAF_INRAE=17.089;MAF_USDA=44.706
NC_035082.1	31003239	.	T	C	.	.	MAF_INRAE=38.333;MAF_USDA=10.588
NC_035082.1	31003288	.	A	G	.	.	MAF_USDA=2.459
NC_035082.1	31003367	.	T	C	.	.	MAF_INRAE=12.025;MAF_USDA=24.706
NC_035082.1	31003374	.	C	G	.	.	MAF_INRAE=17.089;MAF_USDA=44.118
NC_035082.1	31003564	.	T	A	.	.	MAF_USDA=1.765
NC_035082.1	31003582	.	C	T	.	.	MAF_INRAE=25.316
NC_035082.1	31003670	.	A	C	.	.	MAF_INRAE=5.063;MAF_USDA=10.588
NC_035082.1	31003714	.	C	T	.	.	MAF_INRAE=10.0;MAF_USDA=4.918
NC_035082.1	31003856	.	A	C	.	.	MAF_USDA=6.522
NC_035082.1	31003866	.	C	T	.	.	MAF_INRAE=8.861;MAF_USDA=11.176
NC_035082.1	31003921	.	A	G	.	.	MAF_INRAE=34.177;MAF_USDA=21.765
NC_035082.1	31003929	.	A	C	.	.	MAF_INRAE=5.063;MAF_USDA=11.765
NC_035082.1	31004016	.	C	G	.	.	MAF_INRAE=44.937;MAF_USDA=35.294
NC_035082.1	31004022	.	C	T	.	.	MAF_INRAE=8.861;MAF_USDA=10.0
NC_035082.1	31004124	.	C	A	.	.	MAF_INRAE=5.063;MAF_USDA=8.824
NC_035082.1	31004215	.	C	G	.	.	MAF_INRAE=36.709;MAF_USDA=12.353
NC_035082.1	31004230	.	T	G	.	.	MAF_INRAE=8.228;MAF_USDA=32.941
NC_035082.1	31004270	.	A	T	.	.	MAF_INRAE=27.215;MAF_USDA=37.647
NC_035082.1	31004378	.	C	G	.	.	MAF_INRAE=37.5;MAF_USDA=11.765
NC_035082.1	31004425	.	C	T	.	.	MAF_USDA=3.279
NC_035082.1	31004445	.	T	C	.	.	MAF_INRAE=26.316;MAF_USDA=44.706
NC_035082.1	31004541	.	C	T	.	.	MAF_USDA=1.639
NC_035082.1	31004584	.	G	A	.	.	MAF_INRAE=5.063;MAF_USDA=8.824
NC_035082.1	31004603	.	G	T	.	.	MAF_INRAE=38.333;MAF_USDA=12.353
NC_035082.1	31004620	.	T	C	.	.	MAF_INRAE=43.038;MAF_USDA=38.824
NC_035082.1	31004630	.	T	C	.	.	MAF_INRAE=43.038;MAF_USDA=39.412
NC_035082.1	31004800	.	A	T	.	.	MAF_INRAE=12.658;MAF_USDA=32.941
NC_035082.1	31004810	.	T	A	.	.	MAF_INRAE=10.833;MAF_USDA=14.583
NC_035082.1	31004927	.	T	C	.	.	MAF_INRAE=36.709;MAF_USDA=13.529
NC_035082.1	31005026	.	C	T	.	.	MAF_USDA=1.667
NC_035082.1	31005078	.	A	G	.	.	MAF_USDA=2.542
NC_035082.1	31005153	.	AA	AT	.	.	MAF_USDA=13.043
NC_035082.1	31005224	.	G	C	.	.	MAF_INRAE=44.937;MAF_USDA=28.235
NC_035082.1	31005241	.	C	T	.	.	MAF_USDA=2.083
NC_035082.1	31005248	.	C	A	.	.	MAF_INRAE=5.063;MAF_USDA=7.647
NC_035082.1	31005462	.	A	G	.	.	MAF_INRAE=5.063;MAF_USDA=9.412
NC_035082.1	31005531	.	C	A	.	.	MAF_USDA=25.0
NC_035082.1	31005532	.	T	A	.	.	MAF_USDA=25.0
NC_035082.1	31005616	.	C	T	.	.	MAF_USDA=1.639
NC_035082.1	31005675	.	G	C	.	.	MAF_INRAE=36.709;MAF_USDA=12.353
NC_035082.1	31005815	.	A	C	.	.	MAF_INRAE=15.823;MAF_USDA=21.765
NC_035082.1	31005850	.	G	A	.	.	MAF_INRAE=37.342;MAF_USDA=12.353
NC_035082.1	31005956	.	G	A	.	.	MAF_INRAE=5.063;MAF_USDA=10.0
NC_035082.1	31006031	.	G	T	.	.	MAF_INRAE=39.241;MAF_USDA=35.882
NC_035082.1	31006088	.	C	T	.	.	MAF_USDA=2.459
NC_035082.1	31006143	.	G	A	.	.	MAF_INRAE=5.063;MAF_USDA=14.118
NC_035082.1	31006227	.	G	C	.	.	MAF_INRAE=5.063;MAF_USDA=13.529
NC_035082.1	31006559	.	T	G	.	.	MAF_INRAE=41.139;MAF_USDA=34.118
NC_035082.1	31006612	.	A	T	.	.	MAF_INRAE=38.333;MAF_USDA=11.765
NC_035082.1	31006640	.	C	T	.	.	MAF_INRAE=5.063;MAF_USDA=9.412
NC_035082.1	31006667	.	A	T	.	.	MAF_USDA=6.471
NC_035082.1	31006674	.	G	A	.	.	MAF_USDA=1.639
NC_035082.1	31006804	.	G	T	.	.	MAF_INRAE=34.81;MAF_USDA=50.0
NC_035082.1	31006812	.	A	T	.	.	MAF_INRAE=39.241;MAF_USDA=38.095
NC_035082.1	31006828	.	A	T	.	.	MAF_INRAE=21.667;MAF_USDA=11.765
NC_035082.1	31006861	.	T	C	.	.	MAF_INRAE=38.608;MAF_USDA=36.471
NC_035082.1	31006925	.	G	C	.	.	MAF_INRAE=34.177;MAF_USDA=20.588
NC_035082.1	31006935	.	C	A	.	.	MAF_INRAE=46.203;MAF_USDA=35.119
NC_035082.1	31007032	.	TAA	TAC	.	.	MAF_USDA=35.417
NC_035082.1	31007034	.	A	C	.	.	MAF_INRAE=17.5;MAF_USDA=23.77
NC_035082.1	31007102	.	A	G	.	.	MAF_INRAE=21.519;MAF_USDA=20.0
NC_035082.1	31007105	.	G	A	.	.	MAF_USDA=2.459
NC_035082.1	31007121	.	A	G	.	.	MAF_INRAE=5.063;MAF_USDA=8.824
NC_035082.1	31007123	.	G	A	.	.	MAF_USDA=27.647
NC_035082.1	31007130	.	A	C	.	.	MAF_USDA=2.941
NC_035082.1	31007179	.	T	A	.	.	MAF_INRAE=34.177;MAF_USDA=46.471
NC_035082.1	31007202	.	G	A	.	.	MAF_INRAE=34.177;MAF_USDA=45.294
NC_035082.1	31007311	.	C	T	.	.	MAF_INRAE=38.333;MAF_USDA=12.353
NC_035082.1	31007314	.	C	A	.	.	MAF_USDA=9.412
NC_035082.1	31007330	.	C	T	.	.	MAF_USDA=2.459
NC_035082.1	31007332	.	T	A	.	.	MAF_INRAE=15.823;MAF_USDA=18.235
NC_035082.1	31007414	.	A	C	.	.	MAF_INRAE=16.667
NC_035082.1	31007418	.	C	A	.	.	MAF_USDA=1.639
NC_035082.1	31007459	.	G	A	.	.	MAF_USDA=1.639
NC_035082.1	31007577	.	G	A	.	.	MAF_USDA=2.083
NC_035082.1	31007615	.	A	C	.	.	MAF_INRAE=34.81;MAF_USDA=47.059
NC_035082.1	31007757	.	T	C	.	.	MAF_INRAE=6.329;MAF_USDA=8.824
NC_035082.1	31007777	.	G	A	.	.	MAF_INRAE=7.5;MAF_USDA=2.459
NC_035082.1	31007804	.	G	A	.	.	MAF_USDA=5.738
NC_035082.1	31007834	.	C	T	.	.	MAF_INRAE=27.215;MAF_USDA=19.412
NC_035082.1	31007877	.	T	A	.	.	MAF_USDA=16.667
NC_035082.1	31007888	.	C	T	.	.	MAF_USDA=1.176
NC_035082.1	31007903	.	C	T	.	.	MAF_INRAE=1.667;MAF_USDA=8.235
NC_035082.1	31007910	.	C	T	.	.	MAF_INRAE=4.43;MAF_USDA=8.824
NC_035082.1	31007935	.	T	C	.	.	MAF_INRAE=9.167;MAF_USDA=5.294
NC_035082.1	31007936	.	G	T	.	.	MAF_INRAE=9.167;MAF_USDA=5.294
NC_035082.1	31007937	.	A	C	.	.	MAF_INRAE=9.167;MAF_USDA=5.294
NC_035082.1	31007984	.	C	A	.	.	MAF_INRAE=5.063;MAF_USDA=8.824
NC_035082.1	31007998	.	G	A	.	.	MAF_USDA=1.639
NC_035082.1	31008019	.	G	A	.	.	MAF_INRAE=48.101;MAF_USDA=28.824
NC_035082.1	31008025	.	C	T	.	.	MAF_INRAE=36.076;MAF_USDA=12.5
NC_035082.1	31008075	.	C	A	.	.	MAF_USDA=18.824
NC_035082.1	31008080	.	G	A	.	.	MAF_INRAE=1.667;MAF_USDA=1.765
NC_035082.1	31008092	.	C	G	.	.	MAF_USDA=2.459
NC_035082.1	31008153	.	A	G	.	.	MAF_USDA=7.059
NC_035082.1	31008159	.	G	A	.	.	MAF_INRAE=36.709;MAF_USDA=12.353
NC_035082.1	31008189	.	A	C	.	.	MAF_USDA=3.279
NC_035082.1	31008192	.	C	T	.	.	MAF_USDA=1.639
NC_035082.1	31008200	.	T	C	.	.	MAF_USDA=3.279
NC_035082.1	31008223	.	C	T	.	.	MAF_INRAE=37.5;MAF_USDA=11.176
NC_035082.1	31008236	.	T	G	.	.	MAF_INRAE=37.5;MAF_USDA=19.412
NC_035082.1	31008283	.	C	A	.	.	MAF_USDA=2.941
NC_035082.1	31008314	.	A	T	.	.	MAF_INRAE=8.228;MAF_USDA=5.294
NC_035082.1	31008329	.	T	C	.	.	MAF_USDA=7.377
NC_035082.1	31008425	.	C	G	.	.	MAF_INRAE=5.063;MAF_USDA=4.118
NC_035082.1	31008473	.	C	T	.	.	MAF_USDA=7.059
NC_035082.1	31008596	.	C	T	.	.	MAF_INRAE=6.962;MAF_USDA=3.279
NC_035082.1	31008606	.	G	T	.	.	MAF_USDA=22.917
NC_035082.1	31008610	.	G	T	.	.	MAF_USDA=7.059
NC_035082.1	31008665	.	C	T	.	.	MAF_USDA=5.738
NC_035082.1	31008691	.	C	A	.	.	MAF_INRAE=5.063;MAF_USDA=9.412
NC_035082.1	31008751	.	C	T	.	.	MAF_USDA=2.083
NC_035082.1	31008830	.	C	A	.	.	MAF_USDA=1.639
NC_035082.1	31008831	.	C	T	.	.	MAF_USDA=1.176
NC_035082.1	31008845	.	C	G	.	.	MAF_INRAE=5.063;MAF_USDA=4.706
NC_035082.1	31008874	.	A	C	.	.	MAF_INRAE=34.177;MAF_USDA=45.882
NC_035082.1	31008971	.	A	T	.	.	MAF_INRAE=8.228;MAF_USDA=4.118
NC_035082.1	31009033	.	G	A	.	.	MAF_USDA=8.235
NC_035082.1	31009041	.	G	A	.	.	MAF_USDA=1.639
NC_035082.1	31009102	.	A	C	.	.	MAF_USDA=9.836
NC_035082.1	31009124	.	A	G	.	.	MAF_INRAE=5.696;MAF_USDA=27.647
NC_035082.1	31009131	.	G	T	.	.	MAF_USDA=7.059
NC_035082.1	31009170	.	T	A	.	.	MAF_INRAE=38.333;MAF_USDA=18.824
NC_035082.1	31009358	.	G	A	.	.	MAF_INRAE=10.127;MAF_USDA=38.824
NC_035082.1	31009442	.	A	C	.	.	MAF_INRAE=5.063;MAF_USDA=27.647
NC_035082.1	31009455	.	A	T	.	.	MAF_USDA=2.083
NC_035082.1	31009462	.	C	G	.	.	MAF_USDA=2.459
NC_035082.1	31009532	.	A	G	.	.	MAF_INRAE=5.063;MAF_USDA=28.824
NC_035082.1	31009535	.	C	A	.	.	MAF_INRAE=10.0;MAF_USDA=15.882
NC_035082.1	31009566	.	G	T	.	.	MAF_INRAE=10.127;MAF_USDA=38.824
NC_035082.1	31009703	.	C	A	.	.	MAF_USDA=2.5
NC_035082.1	31010902	.	C	T	.	.	MAF_USDA=2.083
NC_035082.1	31010962	.	G	A	.	.	MAF_INRAE=8.228;MAF_USDA=6.471
NC_035082.1	31011025	.	A	G	.	.	MAF_INRAE=8.333;MAF_USDA=3.279
NC_035082.1	31011076	.	G	A	.	.	MAF_USDA=9.412
NC_035082.1	31011133	.	G	A	.	.	MAF_USDA=20.0
NC_035082.1	31011234	.	C	A	.	.	MAF_USDA=19.412
NC_035082.1	31011288	.	C	A	.	.	MAF_USDA=19.412
NC_035082.1	31011365	.	C	T	.	.	MAF_USDA=6.557
NC_035082.1	31011420	.	G	T	.	.	MAF_USDA=21.176
NC_035082.1	31011473	.	G	A	.	.	MAF_INRAE=8.333;MAF_USDA=2.459
NC_035082.1	31011489	.	G	C	.	.	MAF_USDA=4.918
NC_035082.1	31011495	.	C	T	.	.	MAF_USDA=2.083
NC_035082.1	31011511	.	G	C	.	.	MAF_USDA=20.0
NC_035082.1	31011547	.	C	T	.	.	MAF_USDA=1.639
NC_035082.1	31011564	.	G	C	.	.	MAF_USDA=2.083
NC_035082.1	31011598	.	C	A	.	.	MAF_INRAE=6.962;MAF_USDA=3.279
NC_035082.1	31011697	.	A	G	.	.	MAF_INRAE=5.063;MAF_USDA=8.824
NC_035082.1	31011777	.	C	T	.	.	MAF_USDA=6.471
NC_035082.1	31011986	.	T	C	.	.	MAF_USDA=7.647
NC_035082.1	31011993	.	A	C	.	.	MAF_USDA=1.639
NC_035082.1	31012046	.	G	A	.	.	MAF_USDA=20.588
NC_035082.1	31012072	.	G	T	.	.	MAF_INRAE=5.063;MAF_USDA=8.824
NC_035082.1	31012167	.	A	G	.	.	MAF_INRAE=8.228;MAF_USDA=7.059
NC_035082.1	31012328	.	G	T	.	.	MAF_USDA=2.083
NC_035082.1	31012346	.	G	C	.	.	MAF_USDA=20.588
NC_035082.1	31012456	.	G	T	.	.	MAF_INRAE=41.772;MAF_USDA=21.176
NC_035082.1	31012463	.	G	A	.	.	MAF_INRAE=6.962;MAF_USDA=2.459
NC_035082.1	31012565	.	C	T	.	.	MAF_INRAE=8.228;MAF_USDA=7.647
NC_035082.1	31012598	.	A	C	.	.	MAF_USDA=19.412
NC_035082.1	31012694	.	T	C	.	.	MAF_USDA=19.412
NC_035082.1	31012715	.	A	G	.	.	MAF_USDA=1.667
NC_035082.1	31012786	.	A	G	.	.	MAF_USDA=1.639
NC_035082.1	31012815	.	C	A	.	.	MAF_USDA=2.459
NC_035082.1	31012826	.	C	T	.	.	MAF_USDA=29.167
NC_035082.1	31012870	.	A	C	.	.	MAF_INRAE=21.519;MAF_USDA=14.118
NC_035082.1	31012942	.	G	A	.	.	MAF_USDA=1.639
NC_035082.1	31012956	.	A	G	.	.	MAF_USDA=1.639
NC_035082.1	31012957	.	G	A	.	.	MAF_USDA=1.639
NC_035082.1	31012982	.	T	A	.	.	MAF_INRAE=6.962;MAF_USDA=1.639
NC_035082.1	31013030	.	T	C	.	.	MAF_USDA=6.471
NC_035082.1	31013044	.	G	A	.	.	MAF_USDA=5.882
NC_035082.1	31013109	.	T	A	.	.	MAF_USDA=29.167
NC_035082.1	31013118	.	C	A	.	.	MAF_INRAE=41.139;MAF_USDA=21.765
NC_035082.1	31013166	.	C	A	.	.	MAF_USDA=19.412
NC_035082.1	31013192	.	T	C	.	.	MAF_INRAE=5.063;MAF_USDA=8.824
NC_035082.1	31013311	.	A	T	.	.	MAF_INRAE=6.962;MAF_USDA=1.639
NC_035082.1	31013312	.	G	A	.	.	MAF_INRAE=5.063;MAF_USDA=7.059
NC_035082.1	31013368	.	A	T	.	.	MAF_INRAE=36.709;MAF_USDA=12.353
NC_035082.1	31013376	.	G	T	.	.	MAF_INRAE=33.544;MAF_USDA=25.882
NC_035082.1	31013385	.	T	A	.	.	MAF_USDA=1.639
NC_035082.1	31013388	.	C	T	.	.	MAF_USDA=1.639
NC_035082.1	31013428	.	G	T	.	.	MAF_USDA=18.824
NC_035082.1	31013449	.	C	A	.	.	MAF_INRAE=5.263;MAF_USDA=4.706
NC_035082.1	31013450	.	C	A	.	.	MAF_USDA=4.706
NC_035082.1	31013490	.	C	G	.	.	MAF_INRAE=10.0;MAF_USDA=5.294
NC_035082.1	31013515	.	T	G	.	.	MAF_USDA=18.824
NC_035082.1	31013536	.	T	C	.	.	MAF_INRAE=26.582;MAF_USDA=18.824
NC_035082.1	31013640	.	T	A	.	.	MAF_USDA=8.333
NC_035082.1	31013643	.	A	T	.	.	MAF_USDA=8.333
NC_035082.1	31013703	.	G	T	.	.	MAF_USDA=2.083
NC_035082.1	31013762	.	T	C	.	.	MAF_USDA=1.639
NC_035082.1	31013790	.	A	C	.	.	MAF_USDA=4.098
NC_035082.1	31013798	.	T	A	.	.	MAF_USDA=1.639
NC_035082.1	31013861	.	G	A	.	.	MAF_USDA=1.639
NC_035082.1	31014017	.	C	T	.	.	MAF_INRAE=5.063;MAF_USDA=8.235
NC_035082.1	31014045	.	G	T	.	.	MAF_USDA=6.471
NC_035082.1	31014048	.	C	A	.	.	MAF_USDA=21.176
NC_035082.1	31014152	.	A	T	.	.	MAF_USDA=21.765
NC_035082.1	31014227	.	C	T	.	.	MAF_USDA=1.639
NC_035082.1	31014310	.	G	T	.	.	MAF_USDA=22.941
NC_035082.1	31014314	.	A	C	.	.	MAF_USDA=1.639
NC_035082.1	31014356	.	C	T	.	.	MAF_INRAE=5.063;MAF_USDA=7.059
NC_035082.1	31014427	.	C	T	.	.	MAF_USDA=24.706
NC_035082.1	31014479	.	T	C	.	.	MAF_USDA=1.639
NC_035082.1	31014594	.	C	A	.	.	MAF_USDA=22.941
NC_035082.1	31014618	.	A	G	.	.	MAF_INRAE=37.975;MAF_USDA=38.824
NC_035082.1	31014649	.	T	G	.	.	MAF_INRAE=5.263;MAF_USDA=26.471
NC_035082.1	31014650	.	T	A	.	.	MAF_INRAE=36.709;MAF_USDA=12.353
NC_035082.1	31014793	.	G	T	.	.	MAF_INRAE=10.833;MAF_USDA=14.583
NC_035082.1	31015059	.	C	T	.	.	MAF_USDA=2.459
NC_035082.1	31015193	.	G	A	.	.	MAF_INRAE=41.139;MAF_USDA=43.529
NC_035082.1	31015328	.	G	T	.	.	MAF_USDA=21.176
NC_035082.1	31015411	.	G	A	.	.	MAF_INRAE=26.582;MAF_USDA=10.0
NC_035082.1	31015578	.	A	G	.	.	MAF_INRAE=42.405;MAF_USDA=50.0
NC_035082.1	31015598	.	T	G	.	.	MAF_USDA=4.918
NC_035082.1	31015701	.	G	T	.	.	MAF_USDA=23.529
NC_035082.1	31015705	.	T	A	.	.	MAF_INRAE=10.833;MAF_USDA=8.824
NC_035082.1	31015779	.	T	C	.	.	MAF_INRAE=41.772;MAF_USDA=21.765
NC_035082.1	31015831	.	G	C	.	.	MAF_INRAE=41.772;MAF_USDA=44.118
NC_035082.1	31015878	.	G	T	.	.	MAF_USDA=20.833
NC_035082.1	31015880	.	A	C	.	.	MAF_USDA=27.083
NC_035082.1	31015882	.	G	T	.	.	MAF_INRAE=39.167;MAF_USDA=20.833
NC_035082.1	31015922	.	C	T	.	.	MAF_USDA=1.639
NC_035082.1	31015926	.	A	C	.	.	MAF_INRAE=41.772;MAF_USDA=44.118
NC_035082.1	31015961	.	G	C	.	.	MAF_INRAE=21.667;MAF_USDA=19.412
NC_035082.1	31015969	.	C	T	.	.	MAF_INRAE=5.063;MAF_USDA=8.824
NC_035082.1	31015995	.	C	T	.	.	MAF_USDA=2.459
NC_035082.1	31016170	.	G	T	.	.	MAF_USDA=5.882
NC_035082.1	31016230	.	T	C	.	.	MAF_USDA=22.353
NC_035082.1	31016267	.	A	G	.	.	MAF_INRAE=41.139;MAF_USDA=42.941
NC_035082.1	31016278	.	G	C	.	.	MAF_USDA=1.639
NC_035082.1	31016317	.	T	G	.	.	MAF_INRAE=41.772;MAF_USDA=41.765
NC_035082.1	31016374	.	A	G	.	.	MAF_USDA=5.738
NC_035082.1	31016375	.	G	A	.	.	MAF_USDA=5.738
NC_035082.1	31016407	.	A	C	.	.	MAF_INRAE=5.063;MAF_USDA=9.412
NC_035082.1	31016417	.	G	A	.	.	MAF_USDA=5.882
NC_035082.1	31016561	.	T	A	.	.	MAF_INRAE=41.772;MAF_USDA=44.118
NC_035082.1	31016563	.	T	G	.	.	MAF_INRAE=2.5;MAF_USDA=1.639
NC_035082.1	31016571	.	A	T	.	.	MAF_USDA=2.083
NC_035082.1	31016583	.	G	T	.	.	MAF_INRAE=8.228;MAF_USDA=4.118
NC_035082.1	31016584	.	A	T	.	.	MAF_INRAE=2.5;MAF_USDA=4.118
NC_035082.1	31016598	.	G	A	.	.	MAF_USDA=6.557
NC_035082.1	31016641	.	G	A	.	.	MAF_INRAE=41.772;MAF_USDA=43.529
NC_035082.1	31016651	.	G	A	.	.	MAF_INRAE=5.263;MAF_USDA=9.412
NC_035082.1	31016674	.	A	G	.	.	MAF_INRAE=41.772;MAF_USDA=44.118
NC_035082.1	31016731	.	G	T	.	.	MAF_INRAE=41.772;MAF_USDA=31.25
NC_035082.1	31016774	.	A	T	.	.	MAF_USDA=21.765
NC_035082.1	31016778	.	C	T	.	.	MAF_INRAE=6.962;MAF_USDA=4.098
NC_035082.1	31016867	.	G	T	.	.	MAF_INRAE=41.772;MAF_USDA=38.235
NC_035082.1	31016868	.	G	A	.	.	MAF_INRAE=40.0;MAF_USDA=37.647
NC_035082.1	31016896	.	G	A	.	.	MAF_INRAE=41.772;MAF_USDA=46.471
NC_035082.1	31016950	.	A	T	.	.	MAF_USDA=21.765
NC_035082.1	31017040	.	C	T	.	.	MAF_USDA=2.459
NC_035082.1	31017074	.	A	G,C	.	.	MAF_INRAE=15.789
NC_035082.1	31017096	.	G	C	.	.	MAF_INRAE=4.167;MAF_USDA=3.529
NC_035082.1	31017104	.	C	T	.	.	MAF_INRAE=43.038;MAF_USDA=30.588
NC_035082.1	31017119	.	C	A	.	.	MAF_INRAE=5.263
NC_035082.1	31017127	.	T	G	.	.	MAF_INRAE=41.139;MAF_USDA=32.941
NC_035082.1	31017165	.	T	C	.	.	MAF_INRAE=41.772;MAF_USDA=41.667
NC_035082.1	31017167	.	T	A	.	.	MAF_INRAE=40.0;MAF_USDA=41.667
NC_035082.1	31017184	.	A	T	.	.	MAF_INRAE=22.152;MAF_USDA=20.0
NC_035082.1	31017197	.	A	T	.	.	MAF_INRAE=41.772;MAF_USDA=33.529
NC_035082.1	31017198	.	T	C	.	.	MAF_INRAE=2.5;MAF_USDA=3.279
NC_035082.1	31017213	.	G	A	.	.	MAF_INRAE=35.443;MAF_USDA=12.353
NC_035082.1	31017259	.	G	A	.	.	MAF_INRAE=41.772;MAF_USDA=34.118
NC_035082.1	31017295	.	G	A	.	.	MAF_USDA=2.083
NC_035082.1	31017348	.	G	A	.	.	MAF_INRAE=41.139;MAF_USDA=37.647
NC_035082.1	31017359	.	T	G	.	.	MAF_INRAE=21.519;MAF_USDA=18.824
NC_035082.1	31017374	.	G	A	.	.	MAF_USDA=20.833
NC_035082.1	31017434	.	T	G	.	.	MAF_INRAE=41.772;MAF_USDA=32.941
NC_035082.1	31017500	.	G	A	.	.	MAF_USDA=5.882
NC_035082.1	31017537	.	G	A	.	.	MAF_INRAE=41.772;MAF_USDA=33.529
NC_035082.1	31017542	.	C	A	.	.	MAF_INRAE=41.772;MAF_USDA=33.529
NC_035082.1	31017547	.	G	C	.	.	MAF_INRAE=15.789;MAF_USDA=10.0
NC_035082.1	31017596	.	G	T	.	.	MAF_USDA=2.941
NC_035082.1	31017655	.	C	T	.	.	MAF_USDA=14.583
NC_035082.1	31017703	.	T	C	.	.	MAF_INRAE=41.772;MAF_USDA=34.118
NC_035082.1	31017769	.	A	T	.	.	MAF_USDA=2.083
NC_035082.1	31017784	.	T	G	.	.	MAF_INRAE=41.772;MAF_USDA=32.941
NC_035082.1	31017791	.	T	A	.	.	MAF_INRAE=41.772;MAF_USDA=33.529
NC_035082.1	31017800	.	A	G	.	.	MAF_INRAE=41.772;MAF_USDA=32.941
NC_035082.1	31017907	.	G	A	.	.	MAF_INRAE=37.342;MAF_USDA=13.095
NC_035082.1	31017922	.	T	G	.	.	MAF_USDA=5.833
NC_035082.1	31017951	.	A	G	.	.	MAF_INRAE=39.873;MAF_USDA=33.929
NC_035082.1	31017982	.	G	T	.	.	MAF_USDA=1.639
NC_035082.1	31018070	.	G	T	.	.	MAF_USDA=1.639
NC_035082.1	31018082	.	A	T	.	.	MAF_USDA=4.545
NC_035082.1	31018121	.	C	T	.	.	MAF_INRAE=47.368;MAF_USDA=12.941
NC_035082.1	31018155	.	G	T	.	.	MAF_INRAE=7.5;MAF_USDA=5.738
NC_035082.1	31018184	.	T	C	.	.	MAF_INRAE=41.772;MAF_USDA=33.529
NC_035082.1	31018200	.	C	A	.	.	MAF_USDA=2.083
NC_035082.1	31018223	.	G	A	.	.	MAF_INRAE=34.177;MAF_USDA=35.882
NC_035082.1	31018408	.	G	A	.	.	MAF_INRAE=41.772;MAF_USDA=39.583
NC_035082.1	31018423	.	T	A	.	.	MAF_INRAE=41.772;MAF_USDA=33.529
NC_035082.1	31018520	.	C	T	.	.	MAF_INRAE=6.962;MAF_USDA=9.412
NC_035082.1	31018684	.	C	T	.	.	MAF_INRAE=48.734;MAF_USDA=22.941
NC_035082.1	31018715	.	T	G	.	.	MAF_INRAE=41.772;MAF_USDA=34.118
NC_035082.1	31018718	.	C	T	.	.	MAF_INRAE=40.0;MAF_USDA=34.118
NC_035082.1	31018726	.	C	A	.	.	MAF_INRAE=41.772;MAF_USDA=34.118
NC_035082.1	31018810	.	G	A	.	.	MAF_INRAE=36.709;MAF_USDA=12.353
NC_035082.1	31018827	.	C	A	.	.	MAF_INRAE=19.167
NC_035082.1	31018922	.	A	T	.	.	MAF_USDA=2.459
NC_035082.1	31018923	.	A	T	.	.	MAF_USDA=2.459
NC_035082.1	31018947	.	G	A	.	.	MAF_USDA=2.459
NC_035082.1	31018969	.	T	A	.	.	MAF_INRAE=13.924;MAF_USDA=27.059
NC_035082.1	31019038	.	G	A	.	.	MAF_INRAE=7.5;MAF_USDA=6.557
NC_035082.1	31019061	.	T	C	.	.	MAF_INRAE=8.861;MAF_USDA=9.412
NC_035082.1	31019065	.	T	C	.	.	MAF_INRAE=26.667;MAF_USDA=20.588
NC_035082.1	31019067	.	A	T	.	.	MAF_INRAE=33.333;MAF_USDA=17.647
NC_035082.1	31019080	.	A	C	.	.	MAF_INRAE=21.519;MAF_USDA=21.176
NC_035082.1	31019098	.	G	C	.	.	MAF_INRAE=40.0
NC_035082.1	31019120	.	G	A	.	.	MAF_INRAE=7.5;MAF_USDA=4.918
NC_035082.1	31019124	.	C	T	.	.	MAF_INRAE=21.519;MAF_USDA=20.588
NC_035082.1	31019225	.	A	C	.	.	MAF_INRAE=41.139;MAF_USDA=33.529
NC_035082.1	31019266	.	C	T	.	.	MAF_INRAE=22.152;MAF_USDA=19.412
NC_035082.1	31019343	.	T	G	.	.	MAF_INRAE=21.519;MAF_USDA=21.176
NC_035082.1	31019397	.	T	C	.	.	MAF_INRAE=21.519;MAF_USDA=21.765
NC_035082.1	31019416	.	A	C	.	.	MAF_INRAE=7.595;MAF_USDA=9.412
NC_035082.1	31019442	.	A	C	.	.	MAF_INRAE=21.519;MAF_USDA=21.765
NC_035082.1	31019457	.	T	A	.	.	MAF_USDA=22.353
NC_035082.1	31019458	.	A	C	.	.	MAF_USDA=22.353
NC_035082.1	31019461	.	T	A	.	.	MAF_INRAE=20.833;MAF_USDA=5.882
NC_035082.1	31019491	.	A	G	.	.	MAF_INRAE=38.608;MAF_USDA=41.667
NC_035082.1	31019492	.	T	A	.	.	MAF_INRAE=7.5;MAF_USDA=26.19
NC_035082.1	31019493	.	T	G	.	.	MAF_INRAE=37.5;MAF_USDA=35.714
NC_035082.1	31019502	.	G	A	.	.	MAF_USDA=12.5
NC_035082.1	31020771	.	G	C	.	.	MAF_INRAE=5.063;MAF_USDA=12.5
NC_035082.1	31020792	.	A	G	.	.	MAF_INRAE=24.051;MAF_USDA=22.024
NC_035082.1	31020894	.	G	A	.	.	MAF_INRAE=5.263;MAF_USDA=5.738
NC_035082.1	31020931	.	A	T	.	.	MAF_INRAE=5.063;MAF_USDA=12.353
NC_035082.1	31020952	.	G	A	.	.	MAF_INRAE=5.063;MAF_USDA=12.353
NC_035082.1	31020961	.	G	T	.	.	MAF_INRAE=26.582;MAF_USDA=33.529
NC_035082.1	31021020	.	A	T	.	.	MAF_INRAE=15.789;MAF_USDA=11.176
NC_035082.1	31021057	.	A	C	.	.	MAF_INRAE=26.582;MAF_USDA=32.353
NC_035082.1	31021087	.	T	A	.	.	MAF_USDA=10.588
NC_035082.1	31021097	.	T	C	.	.	MAF_USDA=2.459
NC_035082.1	31021172	.	C	T	.	.	MAF_USDA=39.583
NC_035082.1	31021195	.	G	A	.	.	MAF_INRAE=5.063;MAF_USDA=12.353
NC_035082.1	31021228	.	T	A	.	.	MAF_INRAE=10.833;MAF_USDA=14.583
NC_035082.1	31021230	.	G	T	.	.	MAF_USDA=14.583
NC_035082.1	31021242	.	C	T	.	.	MAF_INRAE=5.263;MAF_USDA=20.588
NC_035082.1	31021248	.	G	T	.	.	MAF_INRAE=36.076;MAF_USDA=11.765
NC_035082.1	31021263	.	G	A	.	.	MAF_INRAE=5.063;MAF_USDA=12.353
NC_035082.1	31021278	.	T	A	.	.	MAF_INRAE=5.063;MAF_USDA=11.765
NC_035082.1	31021317	.	T	A	.	.	MAF_USDA=2.083
NC_035082.1	31021320	.	A	C	.	.	MAF_INRAE=26.582;MAF_USDA=33.529
NC_035082.1	31021324	.	C	A	.	.	MAF_INRAE=5.063;MAF_USDA=12.353
NC_035082.1	31021362	.	C	T	.	.	MAF_INRAE=7.5;MAF_USDA=4.918
NC_035082.1	31021363	.	G	A	.	.	MAF_INRAE=36.076;MAF_USDA=47.059
NC_035082.1	31021370	.	G	A	.	.	MAF_INRAE=15.789;MAF_USDA=11.765
NC_035082.1	31021417	.	G	A	.	.	MAF_INRAE=15.789;MAF_USDA=12.353
NC_035082.1	31021443	.	G	T	.	.	MAF_USDA=5.738
NC_035082.1	31021466	.	C	T	.	.	MAF_USDA=5.833
NC_035082.1	31021476	.	G	C	.	.	MAF_USDA=2.459
NC_035082.1	31021507	.	G	A	.	.	MAF_USDA=2.459
NC_035082.1	31021510	.	G	A	.	.	MAF_INRAE=1.667;MAF_USDA=11.176
NC_035082.1	31021528	.	G	T	.	.	MAF_INRAE=5.063;MAF_USDA=11.765
NC_035082.1	31021530	.	A	T	.	.	MAF_INRAE=1.667;MAF_USDA=11.765
NC_035082.1	31021547	.	A	G	.	.	MAF_INRAE=21.519;MAF_USDA=20.0
NC_035082.1	31021549	.	G	A	.	.	MAF_INRAE=1.667;MAF_USDA=11.765
NC_035082.1	31021641	.	G	T	.	.	MAF_INRAE=5.063;MAF_USDA=11.176
NC_035082.1	31021673	.	A	G	.	.	MAF_INRAE=26.667;MAF_USDA=22.353
NC_035082.1	31021676	.	G	A	.	.	MAF_USDA=12.941
NC_035082.1	31021687	.	G	A	.	.	MAF_INRAE=26.582;MAF_USDA=32.941
NC_035082.1	31021733	.	A	C	.	.	MAF_INRAE=5.063;MAF_USDA=12.353
NC_035082.1	31021794	.	G	A	.	.	MAF_INRAE=18.333
NC_035082.1	31021835	.	T	G	.	.	MAF_INRAE=6.962;MAF_USDA=9.412
NC_035082.1	31021853	.	T	C	.	.	MAF_INRAE=6.962;MAF_USDA=9.412
NC_035082.1	31021874	.	T	C	.	.	MAF_INRAE=6.962;MAF_USDA=8.824
NC_035082.1	31021894	.	A	T	.	.	MAF_INRAE=28.333;MAF_USDA=32.353
NC_035082.1	31021919	.	G	A	.	.	MAF_INRAE=5.063;MAF_USDA=11.765
NC_035082.1	31021989	.	C	T	.	.	MAF_INRAE=5.063;MAF_USDA=12.5
NC_035082.1	31021990	.	G	A	.	.	MAF_INRAE=10.0;MAF_USDA=6.548
NC_035082.1	31022039	.	G	T	.	.	MAF_INRAE=26.582;MAF_USDA=34.706
NC_035082.1	31022106	.	C	A	.	.	MAF_INRAE=15.789;MAF_USDA=11.765
NC_035082.1	31022119	.	C	A	.	.	MAF_INRAE=26.582;MAF_USDA=33.529
NC_035082.1	31022153	.	C	A	.	.	MAF_USDA=1.639
NC_035082.1	31022154	.	C	T	.	.	MAF_USDA=1.639
NC_035082.1	31022173	.	C	A	.	.	MAF_INRAE=5.063;MAF_USDA=11.765
NC_035082.1	31022268	.	G	A	.	.	MAF_USDA=10.656
NC_035082.1	31022289	.	G	A	.	.	MAF_INRAE=36.709;MAF_USDA=12.353
NC_035082.1	31022340	.	T	C	.	.	MAF_USDA=2.459
NC_035082.1	31022344	.	A	G	.	.	MAF_INRAE=15.833;MAF_USDA=15.882
NC_035082.1	31022357	.	T	A	.	.	MAF_INRAE=5.063;MAF_USDA=11.765
NC_035082.1	31022433	.	G	C	.	.	MAF_USDA=1.667
NC_035082.1	31022460	.	G	A	.	.	MAF_INRAE=36.709;MAF_USDA=12.5
NC_035082.1	31022461	.	T	A	.	.	MAF_INRAE=33.333;MAF_USDA=12.5
NC_035082.1	31022479	.	G	A	.	.	MAF_USDA=8.333
NC_035082.1	31022495	.	T	C	.	.	MAF_INRAE=22.785;MAF_USDA=20.833
NC_035082.1	31022522	.	G	A	.	.	MAF_INRAE=26.667;MAF_USDA=31.176
NC_035082.1	31022541	.	T	C	.	.	MAF_INRAE=28.333;MAF_USDA=20.0
NC_035082.1	31022543	.	C	A	.	.	MAF_USDA=3.279
NC_035082.1	31022552	.	G	A	.	.	MAF_USDA=11.176
NC_035082.1	31022567	.	G	A	.	.	MAF_INRAE=1.667;MAF_USDA=11.765
NC_035082.1	31022571	.	G	T	.	.	MAF_INRAE=1.667;MAF_USDA=11.176
NC_035082.1	31022583	.	G	A	.	.	MAF_INRAE=26.582;MAF_USDA=32.353
NC_035082.1	31022606	.	G	A	.	.	MAF_INRAE=21.519;MAF_USDA=20.588
NC_035082.1	31022641	.	A	T	.	.	MAF_USDA=17.647
NC_035082.1	31022653	.	A	C	.	.	MAF_INRAE=5.263;MAF_USDA=7.059
NC_035082.1	31022698	.	T	C	.	.	MAF_INRAE=27.215;MAF_USDA=9.412
NC_035082.1	31022714	.	G	A	.	.	MAF_INRAE=5.063;MAF_USDA=12.353
NC_035082.1	31022736	.	T	C	.	.	MAF_INRAE=5.063;MAF_USDA=12.353
NC_035082.1	31022839	.	G	A	.	.	MAF_USDA=22.353
NC_035082.1	31022867	.	T	A	.	.	MAF_INRAE=36.709;MAF_USDA=45.294
NC_035082.1	31022891	.	G	C	.	.	MAF_INRAE=22.152;MAF_USDA=20.588
NC_035082.1	31022905	.	A	G	.	.	MAF_USDA=2.459
NC_035082.1	31022918	.	A	G	.	.	MAF_INRAE=21.519;MAF_USDA=20.588
NC_035082.1	31022956	.	C	T	.	.	MAF_USDA=8.235
NC_035082.1	31022976	.	T	A	.	.	MAF_INRAE=27.215;MAF_USDA=32.941
NC_035082.1	31023005	.	C	A	.	.	MAF_USDA=1.639
NC_035082.1	31023051	.	C	T	.	.	MAF_INRAE=26.582;MAF_USDA=33.529
NC_035082.1	31023075	.	G	A	.	.	MAF_INRAE=26.582;MAF_USDA=32.941
NC_035082.1	31023092	.	C	T	.	.	MAF_INRAE=5.063;MAF_USDA=11.765
NC_035082.1	31023146	.	C	A	.	.	MAF_INRAE=5.063;MAF_USDA=10.588
NC_035082.1	31023216	.	C	T	.	.	MAF_USDA=1.639
NC_035082.1	31023266	.	T	G	.	.	MAF_INRAE=34.177;MAF_USDA=34.118
NC_035082.1	31023288	.	A	C	.	.	MAF_INRAE=5.063;MAF_USDA=11.765
NC_035082.1	31023625	.	C	T	.	.	MAF_INRAE=21.053;MAF_USDA=32.941
NC_035082.1	31023670	.	T	A	.	.	MAF_INRAE=8.228;MAF_USDA=9.412
NC_035082.1	31023701	.	T	C	.	.	MAF_INRAE=27.215;MAF_USDA=32.941
NC_035082.1	31023785	.	A	G	.	.	MAF_INRAE=25.949;MAF_USDA=32.941
NC_035082.1	31023791	.	G	A	.	.	MAF_USDA=8.824
NC_035082.1	31023847	.	C	A	.	.	MAF_INRAE=25.949;MAF_USDA=32.738
NC_035082.1	31023886	.	G	T	.	.	MAF_INRAE=5.063;MAF_USDA=12.353
NC_035082.1	31023967	.	C	G	.	.	MAF_INRAE=5.063;MAF_USDA=7.059
NC_035082.1	31024368	.	T	C	.	.	MAF_USDA=37.647
NC_035082.1	31024381	.	A	G	.	.	MAF_USDA=3.279
NC_035082.1	31024437	.	G	T	.	.	MAF_USDA=40.909
NC_035082.1	31024465	.	G	A	.	.	MAF_USDA=31.818
NC_035082.1	31024469	.	C	A	.	.	MAF_USDA=31.818
NC_035082.1	31024577	.	C	T	.	.	MAF_USDA=22.917
NC_035082.1	31024622	.	G	T	.	.	MAF_USDA=22.917
NC_035082.1	31024752	.	C	T	.	.	MAF_INRAE=15.789
NC_035082.1	31024827	.	G	A	.	.	MAF_INRAE=15.789
NC_035082.1	31024891	.	T	C	.	.	MAF_USDA=4.167
NC_035082.1	31024905	.	C	T	.	.	MAF_USDA=4.167
NC_035082.1	31024963	.	C	T	.	.	MAF_INRAE=8.333;MAF_USDA=6.667
NC_035082.1	31024967	.	A	C	.	.	MAF_INRAE=31.667;MAF_USDA=39.286
NC_035082.1	31025123	.	G	A	.	.	MAF_USDA=45.833
NC_035082.1	31025180	.	A	G	.	.	MAF_INRAE=35.833;MAF_USDA=28.261
NC_035082.1	31025181	.	G	T	.	.	MAF_USDA=4.167
NC_035082.1	31025216	.	G	A	.	.	MAF_USDA=47.917
NC_035082.1	31025274	.	T	C	.	.	MAF_USDA=39.583
NC_035082.1	31025304	.	C	T	.	.	MAF_USDA=35.417
NC_035082.1	31025485	.	G	A	.	.	MAF_INRAE=5.263;MAF_USDA=5.738
NC_035082.1	31025585	.	A	G	.	.	MAF_USDA=1.639
NC_035082.1	31025624	.	G	A	.	.	MAF_INRAE=27.848;MAF_USDA=32.353
NC_035082.1	31025689	.	C	T	.	.	MAF_INRAE=24.051;MAF_USDA=21.176
NC_035082.1	31025733	.	G	T	.	.	MAF_INRAE=5.263;MAF_USDA=27.083
NC_035082.1	31025773	.	T	A	.	.	MAF_INRAE=27.215;MAF_USDA=50.0
NC_035082.1	31025786	.	T	C	.	.	MAF_USDA=4.918
NC_035082.1	31025798	.	A	C	.	.	MAF_USDA=9.412
NC_035082.1	31025808	.	T	C	.	.	MAF_INRAE=15.789;MAF_USDA=11.176
NC_035082.1	31025823	.	C	A	.	.	MAF_INRAE=47.368;MAF_USDA=11.176
NC_035082.1	31025969	.	G	T	.	.	MAF_USDA=3.529
NC_035082.1	31025985	.	C	A	.	.	MAF_INRAE=6.962;MAF_USDA=1.639
NC_035082.1	31026086	.	G	A	.	.	MAF_USDA=2.941
NC_035082.1	31026114	.	C	T	.	.	MAF_INRAE=5.063;MAF_USDA=12.353
NC_035082.1	31026228	.	A	G	.	.	MAF_INRAE=26.582;MAF_USDA=32.941
NC_035082.1	31026245	.	G	A	.	.	MAF_USDA=1.639
NC_035082.1	31026256	.	C	A	.	.	MAF_USDA=5.738
NC_035082.1	31026262	.	G	A	.	.	MAF_INRAE=21.519;MAF_USDA=19.412
NC_035082.1	31026268	.	A	T	.	.	MAF_USDA=11.765
NC_035082.1	31026306	.	G	A	.	.	MAF_INRAE=21.519;MAF_USDA=18.033
NC_035082.1	31026310	.	C	T	.	.	MAF_INRAE=28.333;MAF_USDA=27.049
NC_035082.1	31026343	.	C	T	.	.	MAF_INRAE=21.519;MAF_USDA=20.588
NC_035082.1	31026364	.	G	A	.	.	MAF_INRAE=8.333
NC_035082.1	31026403	.	A	C	.	.	MAF_INRAE=26.582;MAF_USDA=32.941
NC_035082.1	31026462	.	A	G	.	.	MAF_INRAE=5.263;MAF_USDA=4.118
NC_035082.1	31026483	.	A	T	.	.	MAF_USDA=1.639
NC_035082.1	31026492	.	C	A	.	.	MAF_USDA=2.459
NC_035082.1	31026544	.	C	A	.	.	MAF_INRAE=28.333;MAF_USDA=47.917
NC_035082.1	31026688	.	G	A	.	.	MAF_INRAE=7.595
NC_035082.1	31026729	.	T	G	.	.	MAF_INRAE=27.215;MAF_USDA=32.353
NC_035082.1	31026775	.	C	T	.	.	MAF_INRAE=15.789;MAF_USDA=11.765
NC_035082.1	31026781	.	G	T	.	.	MAF_USDA=11.765
NC_035082.1	31026852	.	C	T	.	.	MAF_INRAE=14.557;MAF_USDA=31.176
NC_035082.1	31026857	.	A	G	.	.	MAF_USDA=1.639
NC_035082.1	31026880	.	T	A	.	.	MAF_USDA=3.279
NC_035082.1	31026947	.	A	G	.	.	MAF_INRAE=5.063;MAF_USDA=18.75
NC_035082.1	31026951	.	G	T	.	.	MAF_INRAE=26.582;MAF_USDA=45.833
NC_035082.1	31026970	.	C	A	.	.	MAF_USDA=11.765
NC_035082.1	31026982	.	G	T	.	.	MAF_USDA=25.0
NC_035082.1	31026991	.	C	G	.	.	MAF_INRAE=22.152;MAF_USDA=21.765
NC_035082.1	31026992	.	T	C	.	.	MAF_USDA=6.557
NC_035082.1	31027000	.	A	T	.	.	MAF_USDA=2.083
NC_035082.1	31027003	.	C	T	.	.	MAF_USDA=2.083
NC_035082.1	31027036	.	A	C	.	.	MAF_INRAE=22.152;MAF_USDA=21.176
NC_035082.1	31027041	.	G	T	.	.	MAF_INRAE=11.667;MAF_USDA=4.706
NC_035082.1	31027048	.	T	G	.	.	MAF_INRAE=27.215;MAF_USDA=32.353
NC_035082.1	31027061	.	A	C	.	.	MAF_INRAE=38.333
NC_035082.1	31027062	.	A	T	.	.	MAF_INRAE=32.5
NC_035082.1	31027085	.	T	A	.	.	MAF_INRAE=27.215;MAF_USDA=32.941
NC_035082.1	31027091	.	T	A	.	.	MAF_INRAE=27.215;MAF_USDA=32.353
NC_035082.1	31027139	.	G	A	.	.	MAF_USDA=1.639
NC_035082.1	31027155	.	G	A	.	.	MAF_INRAE=5.263;MAF_USDA=5.738
NC_035082.1	31027185	.	C	A	.	.	MAF_INRAE=27.5;MAF_USDA=6.557
NC_035082.1	31027193	.	C	T	.	.	MAF_INRAE=5.063;MAF_USDA=12.353
NC_035082.1	31027197	.	C	A	.	.	MAF_USDA=3.279
NC_035082.1	31027222	.	T	A	.	.	MAF_INRAE=5.063;MAF_USDA=12.353
NC_035082.1	31027352	.	T	G	.	.	MAF_USDA=28.824
NC_035082.1	31027365	.	C	T	.	.	MAF_USDA=2.459
NC_035082.1	31027368	.	T	C	.	.	MAF_INRAE=26.582;MAF_USDA=47.917
NC_035082.1	31027389	.	G	T	.	.	MAF_INRAE=5.063;MAF_USDA=12.353
NC_035082.1	31027395	.	T	C	.	.	MAF_INRAE=10.833;MAF_USDA=14.583
NC_035082.1	31027406	.	C	T	.	.	MAF_INRAE=26.582;MAF_USDA=32.941
NC_035082.1	31027423	.	G	A	.	.	MAF_INRAE=26.582;MAF_USDA=32.941
NC_035082.1	31027487	.	C	G	.	.	MAF_INRAE=26.582;MAF_USDA=33.529
NC_035082.1	31027497	.	C	T	.	.	MAF_INRAE=21.053;MAF_USDA=32.941
NC_035082.1	31027524	.	G	T	.	.	MAF_USDA=4.706
NC_035082.1	31027526	.	T	A	.	.	MAF_USDA=4.706
NC_035082.1	31027527	.	A	C	.	.	MAF_USDA=5.294
NC_035082.1	31027528	.	C	A	.	.	MAF_USDA=4.706
NC_035082.1	31027529	.	A	G	.	.	MAF_INRAE=28.333;MAF_USDA=39.412
NC_035082.1	31027530	.	C	A	.	.	MAF_USDA=4.706
NC_035082.1	31027531	.	T	A	.	.	MAF_USDA=4.706
NC_035082.1	31027533	.	T	G	.	.	MAF_INRAE=28.333;MAF_USDA=34.118
NC_035082.1	31027565	.	G	T	.	.	MAF_INRAE=47.468;MAF_USDA=44.118
NC_035082.1	31027591	.	C	A	.	.	MAF_INRAE=26.582;MAF_USDA=47.917
NC_035082.1	31027593	.	A	G	.	.	MAF_INRAE=28.333;MAF_USDA=47.917
NC_035082.1	31027640	.	A	G	.	.	MAF_USDA=2.083
NC_035082.1	31027676	.	G	C	.	.	MAF_INRAE=26.582;MAF_USDA=33.529
NC_035082.1	31027728	.	G	T	.	.	MAF_INRAE=5.063;MAF_USDA=11.765
NC_035082.1	31027736	.	A	C	.	.	MAF_INRAE=13.924;MAF_USDA=17.059
NC_035082.1	31027761	.	T	C	.	.	MAF_INRAE=22.785;MAF_USDA=21.176
NC_035082.1	31027877	.	A	C	.	.	MAF_INRAE=5.063;MAF_USDA=11.765
NC_035082.1	31027893	.	A	T	.	.	MAF_INRAE=5.063;MAF_USDA=11.176
NC_035082.1	31027975	.	A	G	.	.	MAF_INRAE=26.667
NC_035082.1	31027977	.	A	G	.	.	MAF_USDA=11.765
NC_035082.1	31027978	.	T	G	.	.	MAF_USDA=22.941
NC_035082.1	31027980	.	A	T	.	.	MAF_USDA=25.294
NC_035082.1	31027990	.	G	T	.	.	MAF_INRAE=28.333;MAF_USDA=34.706
NC_035082.1	31027999	.	C	A	.	.	MAF_USDA=24.706
NC_035082.1	31028050	.	A	C	.	.	MAF_INRAE=21.519;MAF_USDA=21.765
NC_035082.1	31028064	.	G	A	.	.	MAF_INRAE=5.063;MAF_USDA=12.353
NC_035082.1	31028072	.	C	A	.	.	MAF_INRAE=5.063;MAF_USDA=12.941
NC_035082.1	31028123	.	A	T	.	.	MAF_INRAE=26.582;MAF_USDA=34.118
NC_035082.1	31028169	.	G	T	.	.	MAF_USDA=3.279
NC_035082.1	31028175	.	A	G	.	.	MAF_INRAE=5.063;MAF_USDA=12.353
NC_035082.1	31028221	.	G	A	.	.	MAF_INRAE=26.582;MAF_USDA=33.529
NC_035082.1	31028222	.	G	A	.	.	MAF_USDA=5.294
NC_035082.1	31028224	.	G	C	.	.	MAF_INRAE=26.667;MAF_USDA=20.588
NC_035082.1	31028231	.	C	A	.	.	MAF_INRAE=5.063;MAF_USDA=12.353
NC_035082.1	31028286	.	C	T	.	.	MAF_USDA=2.941
NC_035082.1	31028304	.	A	G	.	.	MAF_INRAE=21.519;MAF_USDA=21.176
NC_035082.1	31028361	.	G	A	.	.	MAF_USDA=4.098
NC_035082.1	31028391	.	G	A	.	.	MAF_USDA=2.459
NC_035082.1	31028432	.	A	G	.	.	MAF_INRAE=6.667
NC_035082.1	31028437	.	G	A	.	.	MAF_INRAE=5.833
NC_035082.1	31028438	.	C	T	.	.	MAF_INRAE=5.833
NC_035082.1	31028476	.	C	T	.	.	MAF_INRAE=11.667
NC_035082.1	31028479	.	C	T	.	.	MAF_INRAE=12.5
NC_035082.1	31028481	.	T	C	.	.	MAF_INRAE=12.5
NC_035082.1	31028490	.	T	A	.	.	MAF_INRAE=13.333
NC_035082.1	31028493	.	A	C	.	.	MAF_INRAE=15.0
NC_035082.1	31028499	.	G	A	.	.	MAF_INRAE=14.167
NC_035082.1	31028524	.	A	G	.	.	MAF_INRAE=17.5
NC_035082.1	31028530	.	G	A	.	.	MAF_INRAE=18.333
NC_035082.1	31028536	.	A	T	.	.	MAF_INRAE=18.333
NC_035082.1	31028542	.	C	T	.	.	MAF_INRAE=17.5
NC_035082.1	31028543	.	A	G	.	.	MAF_INRAE=17.5
NC_035082.1	31028553	.	G	T	.	.	MAF_INRAE=17.5
NC_035082.1	31028560	.	A	T	.	.	MAF_INRAE=29.167
NC_035082.1	31028565	.	A	G	.	.	MAF_INRAE=18.333
NC_035082.1	31028573	.	G	T	.	.	MAF_INRAE=17.5
NC_035082.1	31028577	.	A	C	.	.	MAF_INRAE=18.333
NC_035082.1	31028579	.	T	A	.	.	MAF_INRAE=18.333
NC_035082.1	31028587	.	C	A	.	.	MAF_INRAE=5.263;MAF_USDA=4.098
NC_035082.1	31028589	.	A	G	.	.	MAF_INRAE=15.833
NC_035082.1	31028607	.	A	G	.	.	MAF_INRAE=16.667
NC_035082.1	31028614	.	C	T	.	.	MAF_INRAE=12.5
NC_035082.1	31028615	.	A	C	.	.	MAF_INRAE=11.667
NC_035082.1	31028619	.	A	C	.	.	MAF_INRAE=9.167
NC_035082.1	31028803	.	T	C	.	.	MAF_INRAE=42.405;MAF_USDA=28.235
NC_035082.1	31028888	.	G	A	.	.	MAF_INRAE=26.667;MAF_USDA=5.738
NC_035082.1	31028931	.	T	A	.	.	MAF_INRAE=21.519;MAF_USDA=21.176
NC_035082.1	31029001	.	C	T	.	.	MAF_INRAE=5.263;MAF_USDA=5.294
NC_035082.1	31029002	.	G	T	.	.	MAF_INRAE=8.333;MAF_USDA=6.557
NC_035082.1	31029013	.	G	T	.	.	MAF_USDA=3.279
NC_035082.1	31029024	.	C	T	.	.	MAF_USDA=2.353
NC_035082.1	31029062	.	G	A	.	.	MAF_INRAE=8.333;MAF_USDA=6.557
NC_035082.1	31029130	.	C	T	.	.	MAF_USDA=4.167
NC_035082.1	31029238	.	C	A	.	.	MAF_INRAE=26.316;MAF_USDA=25.294
NC_035082.1	31029318	.	G	T	.	.	MAF_INRAE=6.962;MAF_USDA=8.824
NC_035082.1	31029327	.	G	T	.	.	MAF_USDA=3.279
NC_035082.1	31029345	.	C	A	.	.	MAF_USDA=2.459
NC_035082.1	31029387	.	C	T	.	.	MAF_INRAE=5.263;MAF_USDA=5.294
NC_035082.1	31029388	.	T	G	.	.	MAF_USDA=5.294
NC_035082.1	31029429	.	G	A	.	.	MAF_INRAE=41.772;MAF_USDA=35.294
NC_035082.1	31029507	.	C	T	.	.	MAF_USDA=4.167
NC_035082.1	31029562	.	G	C	.	.	MAF_USDA=32.738
NC_035082.1	31029579	.	A	G	.	.	MAF_INRAE=1.667
NC_035082.1	31029616	.	C	T	.	.	MAF_INRAE=47.368;MAF_USDA=28.824
NC_035082.1	31029707	.	G	A	.	.	MAF_INRAE=7.595
NC_035082.1	31029778	.	T	A	.	.	MAF_USDA=10.119
NC_035082.1	31029797	.	T	A	.	.	MAF_INRAE=25.833;MAF_USDA=5.357
NC_035082.1	31029837	.	T	C	.	.	MAF_INRAE=26.582;MAF_USDA=33.529
NC_035082.1	31029870	.	G	A	.	.	MAF_INRAE=5.263;MAF_USDA=5.294
NC_035082.1	31029930	.	G	A	.	.	MAF_INRAE=32.911;MAF_USDA=32.353
NC_035082.1	31030016	.	G	A	.	.	MAF_USDA=6.557
NC_035082.1	31030028	.	G	A	.	.	MAF_USDA=3.279
NC_035082.1	31030049	.	C	T	.	.	MAF_USDA=4.918
NC_035082.1	31030070	.	C	T	.	.	MAF_USDA=4.167
NC_035082.1	31030114	.	T	C	.	.	MAF_INRAE=5.063;MAF_USDA=11.176
NC_035082.1	31030115	.	C	T	.	.	MAF_USDA=3.279
NC_035082.1	31030175	.	C	T	.	.	MAF_USDA=1.639
NC_035082.1	31030203	.	C	A	.	.	MAF_INRAE=34.81;MAF_USDA=42.857
NC_035082.1	31030366	.	G	C	.	.	MAF_INRAE=5.263;MAF_USDA=4.706
NC_035082.1	31030376	.	C	A	.	.	MAF_INRAE=5.063;MAF_USDA=12.353
NC_035082.1	31030377	.	T	A	.	.	MAF_INRAE=1.667;MAF_USDA=12.353
NC_035082.1	31030418	.	C	T	.	.	MAF_INRAE=34.81;MAF_USDA=27.083
NC_035082.1	31030428	.	G	A	.	.	MAF_INRAE=34.81;MAF_USDA=42.941
NC_035082.1	31030514	.	G	T	.	.	MAF_USDA=4.918
NC_035082.1	31030571	.	A	C	.	.	MAF_INRAE=7.595
NC_035082.1	31030573	.	A	T	.	.	MAF_INRAE=27.5;MAF_USDA=32.353
NC_035082.1	31030588	.	A	G	.	.	MAF_USDA=1.765
NC_035082.1	31030626	.	C	T	.	.	MAF_USDA=1.639
NC_035082.1	31030645	.	T	C	.	.	MAF_USDA=18.235
NC_035082.1	31030715	.	G	T	.	.	MAF_INRAE=28.481;MAF_USDA=42.941
NC_035082.1	31030814	.	A	C	.	.	MAF_INRAE=5.263;MAF_USDA=6.557
NC_035082.1	31030818	.	T	C	.	.	MAF_USDA=5.294
NC_035082.1	31030838	.	A	G	.	.	MAF_INRAE=27.215;MAF_USDA=48.824
NC_035082.1	31030869	.	G	A	.	.	MAF_INRAE=7.5;MAF_USDA=3.279
NC_035082.1	31030947	.	T	G	.	.	MAF_INRAE=27.848;MAF_USDA=42.941
NC_035082.1	31031046	.	G	A	.	.	MAF_USDA=8.235
NC_035082.1	31031090	.	A	T	.	.	MAF_INRAE=27.215;MAF_USDA=47.059
NC_035082.1	31031142	.	C	T	.	.	MAF_USDA=4.167
NC_035082.1	31031168	.	G	A	.	.	MAF_INRAE=27.215;MAF_USDA=41.176
NC_035082.1	31031177	.	G	C	.	.	MAF_USDA=4.918
NC_035082.1	31031185	.	G	A	.	.	MAF_INRAE=11.392;MAF_USDA=1.639
NC_035082.1	31031230	.	A	T	.	.	MAF_INRAE=16.456;MAF_USDA=15.294
NC_035082.1	31031260	.	A	G	.	.	MAF_INRAE=29.747;MAF_USDA=27.083
NC_035082.1	31031324	.	C	G	.	.	MAF_INRAE=30.0;MAF_USDA=10.417
NC_035082.1	31031384	.	A	G	.	.	MAF_USDA=22.917
NC_035082.1	31031387	.	T	A	.	.	MAF_USDA=22.917
NC_035082.1	31032140	.	C	A	.	.	MAF_USDA=20.833
NC_035082.1	31032279	.	T	G	.	.	MAF_USDA=8.333
NC_035082.1	31032493	.	T	C	.	.	MAF_USDA=6.818
NC_035082.1	31032588	.	T	A	.	.	MAF_INRAE=5.263;MAF_USDA=21.765
NC_035082.1	31032634	.	T	C	.	.	MAF_INRAE=5.263;MAF_USDA=3.333
NC_035082.1	31032651	.	A	T	.	.	MAF_USDA=4.167
NC_035082.1	31032664	.	T	A	.	.	MAF_USDA=27.083
NC_035082.1	31032733	.	T	G	.	.	MAF_USDA=14.118
NC_035082.1	31032740	.	C	T	.	.	MAF_USDA=1.639
NC_035082.1	31032915	.	G	T	.	.	MAF_INRAE=6.962;MAF_USDA=4.706
NC_035082.1	31032919	.	C	T	.	.	MAF_INRAE=5.263;MAF_USDA=4.706
NC_035082.1	31032984	.	A	G	.	.	MAF_INRAE=5.263
NC_035082.1	31032985	.	T	G	.	.	MAF_INRAE=29.167;MAF_USDA=33.529
NC_035082.1	31033013	.	A	T	.	.	MAF_USDA=1.639
NC_035082.1	31033079	.	T	G	.	.	MAF_USDA=4.918
NC_035082.1	31033166	.	G	C	.	.	MAF_INRAE=5.263
NC_035082.1	31033168	.	A	G	.	.	MAF_USDA=4.706
NC_035082.1	31033207	.	G	A	.	.	MAF_INRAE=19.167;MAF_USDA=2.941
NC_035082.1	31033257	.	G	A	.	.	MAF_INRAE=2.5;MAF_USDA=2.083
NC_035082.1	31033296	.	A	C	.	.	MAF_INRAE=5.263;MAF_USDA=4.706
NC_035082.1	31033316	.	G	A	.	.	MAF_INRAE=5.263;MAF_USDA=2.083
NC_035082.1	31033325	.	C	T	.	.	MAF_INRAE=21.519;MAF_USDA=12.5
NC_035082.1	31033428	.	G	A	.	.	MAF_USDA=1.639
NC_035082.1	31033429	.	T	G	.	.	MAF_INRAE=27.215;MAF_USDA=33.529
NC_035082.1	31033563	.	A	G	.	.	MAF_INRAE=5.263;MAF_USDA=5.738
NC_035082.1	31033576	.	A	C	.	.	MAF_INRAE=26.582;MAF_USDA=32.941
NC_035082.1	31033578	.	T	A	.	.	MAF_INRAE=10.833;MAF_USDA=14.583
NC_035082.1	31033580	.	G	A	.	.	MAF_INRAE=28.333;MAF_USDA=32.941
NC_035082.1	31033610	.	T	C	.	.	MAF_INRAE=27.848;MAF_USDA=39.412
NC_035082.1	31033687	.	T	C	.	.	MAF_INRAE=19.167;MAF_USDA=17.059
NC_035082.1	31033692	.	A	C	.	.	MAF_USDA=3.279
NC_035082.1	31033757	.	C	T	.	.	MAF_USDA=5.294
NC_035082.1	31033862	.	A	T	.	.	MAF_USDA=7.377
NC_035082.1	31033863	.	C	T	.	.	MAF_USDA=7.377
NC_035082.1	31033866	.	G	T	.	.	MAF_INRAE=27.848;MAF_USDA=43.529
NC_035082.1	31033898	.	G	T	.	.	MAF_INRAE=5.263;MAF_USDA=4.706
NC_035082.1	31033950	.	C	T	.	.	MAF_INRAE=27.848;MAF_USDA=37.647
NC_035082.1	31034012	.	C	A	.	.	MAF_USDA=2.459
NC_035082.1	31034026	.	G	A	.	.	MAF_USDA=3.279
NC_035082.1	31034029	.	C	T	.	.	MAF_USDA=3.279
NC_035082.1	31034035	.	G	A	.	.	MAF_INRAE=27.848;MAF_USDA=43.529
NC_035082.1	31034053	.	G	A	.	.	MAF_USDA=7.377
NC_035082.1	31034055	.	C	T	.	.	MAF_INRAE=27.848;MAF_USDA=44.118
NC_035082.1	31034057	.	G	A	.	.	MAF_USDA=4.167
NC_035082.1	31034111	.	A	G	.	.	MAF_INRAE=25.949;MAF_USDA=32.941
NC_035082.1	31034218	.	A	C	.	.	MAF_INRAE=36.709;MAF_USDA=12.941
NC_035082.1	31034300	.	C	A	.	.	MAF_USDA=5.738
NC_035082.1	31034301	.	T	A	.	.	MAF_USDA=9.836
NC_035082.1	31034311	.	G	A	.	.	MAF_INRAE=27.848;MAF_USDA=41.765
NC_035082.1	31034316	.	A	G	.	.	MAF_USDA=7.377
NC_035082.1	31034355	.	T	G	.	.	MAF_USDA=7.377
NC_035082.1	31034356	.	A	C	.	.	MAF_INRAE=27.848;MAF_USDA=42.941
NC_035082.1	31034366	.	T	G	.	.	MAF_INRAE=8.333;MAF_USDA=6.557
NC_035082.1	31034377	.	A	G	.	.	MAF_INRAE=27.848;MAF_USDA=37.647
NC_035082.1	31034386	.	C	T	.	.	MAF_USDA=6.557
NC_035082.1	31034394	.	T	A	.	.	MAF_USDA=8.235
NC_035082.1	31034444	.	G	T	.	.	MAF_USDA=2.459
NC_035082.1	31034465	.	T	A	.	.	MAF_USDA=5.738
NC_035082.1	31034489	.	C	T	.	.	MAF_INRAE=27.848;MAF_USDA=37.647
NC_035082.1	31034513	.	C	A	.	.	MAF_USDA=3.279
NC_035082.1	31034555	.	G	C	.	.	MAF_INRAE=10.833;MAF_USDA=12.5
NC_035082.1	31034574	.	A	C	.	.	MAF_INRAE=16.456;MAF_USDA=6.471
NC_035082.1	31034607	.	C	T	.	.	MAF_USDA=1.639
NC_035082.1	31034666	.	A	C	.	.	MAF_USDA=50.0
NC_035082.1	31034743	.	G	A	.	.	MAF_INRAE=7.5;MAF_USDA=3.279
NC_035082.1	31034772	.	G	T	.	.	MAF_USDA=8.197
NC_035082.1	31034791	.	C	G	.	.	MAF_USDA=8.197
NC_035082.1	31034830	.	G	T	.	.	MAF_INRAE=7.5;MAF_USDA=3.279
NC_035082.1	31034889	.	G	A	.	.	MAF_INRAE=19.167;MAF_USDA=2.941
NC_035082.1	31034954	.	G	A	.	.	MAF_INRAE=36.709
NC_035082.1	31034959	.	G	A	.	.	MAF_INRAE=8.228;MAF_USDA=4.706
NC_035082.1	31034986	.	A	G	.	.	MAF_INRAE=6.962;MAF_USDA=10.0
NC_035082.1	31035017	.	T	G	.	.	MAF_USDA=1.639
NC_035082.1	31035024	.	T	C	.	.	MAF_USDA=2.459
NC_035082.1	31035068	.	G	A	.	.	MAF_INRAE=7.595
NC_035082.1	31035177	.	G	A	.	.	MAF_INRAE=7.595
NC_035082.1	31035183	.	A	T	.	.	MAF_USDA=1.639
NC_035082.1	31035214	.	C	A	.	.	MAF_INRAE=33.544;MAF_USDA=43.529
NC_035082.1	31035280	.	G	A	.	.	MAF_USDA=4.918
NC_035082.1	31035310	.	C	T	.	.	MAF_USDA=7.377
NC_035082.1	31035312	.	C	T	.	.	MAF_INRAE=10.833;MAF_USDA=14.583
NC_035082.1	31035361	.	G	A	.	.	MAF_INRAE=19.62;MAF_USDA=33.529
NC_035082.1	31035366	.	T	A	.	.	MAF_INRAE=7.5;MAF_USDA=3.279
NC_035082.1	31035392	.	G	T	.	.	MAF_USDA=7.647
NC_035082.1	31035399	.	T	G	.	.	MAF_INRAE=7.5;MAF_USDA=3.279
NC_035082.1	31035444	.	C	T	.	.	MAF_INRAE=34.177;MAF_USDA=45.882
NC_035082.1	31035448	.	T	A	.	.	MAF_USDA=2.083
NC_035082.1	31035449	.	G	T	.	.	MAF_USDA=2.083
NC_035082.1	31035485	.	C	A	.	.	MAF_INRAE=8.333;MAF_USDA=3.279
NC_035082.1	31035554	.	G	A	.	.	MAF_USDA=2.083
NC_035082.1	31035741	.	T	G	.	.	MAF_USDA=4.167
NC_035082.1	31035822	.	C	T	.	.	MAF_INRAE=7.5;MAF_USDA=3.279
NC_035082.1	31035826	.	T	A	.	.	MAF_INRAE=19.167;MAF_USDA=10.0
NC_035082.1	31035834	.	C	T	.	.	MAF_USDA=1.639
NC_035082.1	31035890	.	C	A	.	.	MAF_USDA=1.765
NC_035082.1	31036054	.	C	T	.	.	MAF_INRAE=33.544;MAF_USDA=45.294
NC_035082.1	31036059	.	C	T	.	.	MAF_INRAE=7.5;MAF_USDA=9.836
NC_035082.1	31036086	.	C	A	.	.	MAF_INRAE=5.063;MAF_USDA=8.824
NC_035082.1	31036125	.	G	A	.	.	MAF_INRAE=8.333;MAF_USDA=2.459
NC_035082.1	31036132	.	C	T	.	.	MAF_INRAE=33.544;MAF_USDA=44.706
NC_035082.1	31036165	.	G	A	.	.	MAF_INRAE=7.5;MAF_USDA=12.295
NC_035082.1	31036187	.	G	T	.	.	MAF_INRAE=7.5;MAF_USDA=3.279
NC_035082.1	31036232	.	A	T	.	.	MAF_INRAE=36.709;MAF_USDA=11.765
NC_035082.1	31036256	.	T	A	.	.	MAF_INRAE=7.5;MAF_USDA=3.279
NC_035082.1	31036285	.	G	A	.	.	MAF_INRAE=7.595;MAF_USDA=10.588
NC_035082.1	31036319	.	G	T	.	.	MAF_INRAE=8.333
NC_035082.1	31036342	.	G	A	.	.	MAF_USDA=3.279
NC_035082.1	31036417	.	T	C	.	.	MAF_USDA=1.176
NC_035082.1	31036424	.	C	T	.	.	MAF_USDA=4.167
NC_035082.1	31036427	.	G	C	.	.	MAF_USDA=2.083
NC_035082.1	31036450	.	G	A	.	.	MAF_INRAE=12.658;MAF_USDA=17.059
NC_035082.1	31036451	.	C	A	.	.	MAF_INRAE=5.263;MAF_USDA=4.706
NC_035082.1	31036456	.	A	T	.	.	MAF_INRAE=22.785;MAF_USDA=24.706
NC_035082.1	31036481	.	T	C	.	.	MAF_USDA=2.459
NC_035082.1	31036551	.	G	A	.	.	MAF_INRAE=7.5;MAF_USDA=8.197
NC_035082.1	31036599	.	C	G	.	.	MAF_INRAE=35.833;MAF_USDA=48.235
NC_035082.1	31036654	.	T	G	.	.	MAF_USDA=25.294
NC_035082.1	31036678	.	A	T	.	.	MAF_INRAE=6.962;MAF_USDA=10.588
NC_035082.1	31036835	.	C	T	.	.	MAF_USDA=1.19
NC_035082.1	31036892	.	A	G	.	.	MAF_USDA=1.639
NC_035082.1	31036951	.	A	G	.	.	MAF_INRAE=27.848;MAF_USDA=38.824
NC_035082.1	31036957	.	A	T	.	.	MAF_INRAE=27.848;MAF_USDA=38.235
NC_035082.1	31036968	.	ATG	ATT	.	.	MAF_USDA=29.167
NC_035082.1	31036970	.	G	T	.	.	MAF_INRAE=23.418
NC_035082.1	31036996	.	C	G	.	.	MAF_INRAE=7.5;MAF_USDA=3.279
NC_035082.1	31037036	.	G	T	.	.	MAF_INRAE=43.671
NC_035082.1	31037110	.	G	T	.	.	MAF_INRAE=27.848;MAF_USDA=37.059
NC_035082.1	31037128	.	A	G	.	.	MAF_USDA=4.098
NC_035082.1	31037182	.	TTTCATCCA	TTTCATCCC	.	.	MAF_USDA=20.833
NC_035082.1	31037303	.	T	A	.	.	MAF_USDA=3.279
NC_035082.1	31037449	.	G	A	.	.	MAF_USDA=1.639
NC_035082.1	31037467	.	G	T	.	.	MAF_USDA=8.824
NC_035082.1	31037482	.	G	C	.	.	MAF_INRAE=36.709;MAF_USDA=12.5
NC_035082.1	31037501	.	A	C	.	.	MAF_USDA=1.639
NC_035082.1	31037515	.	A	C	.	.	MAF_INRAE=42.405;MAF_USDA=21.176
NC_035082.1	31037551	.	A	T	.	.	MAF_USDA=4.706
NC_035082.1	31037622	.	C	T	.	.	MAF_INRAE=7.5;MAF_USDA=3.279
NC_035082.1	31037720	.	G	C	.	.	MAF_INRAE=19.167
NC_035082.1	31037758	.	T	A	.	.	MAF_INRAE=7.5
NC_035082.1	31037886	.	C	T	.	.	MAF_USDA=8.235
NC_035082.1	31037888	.	G	T	.	.	MAF_USDA=1.639
NC_035082.1	31037918	.	C	A	.	.	MAF_INRAE=27.848;MAF_USDA=36.471
NC_035082.1	31038026	.	C	A	.	.	MAF_INRAE=7.595
NC_035082.1	31038067	.	G	T	.	.	MAF_INRAE=5.063;MAF_USDA=12.353
NC_035082.1	31038103	.	C	A	.	.	MAF_USDA=1.639
NC_035082.1	31038148	.	A	G	.	.	MAF_INRAE=21.519;MAF_USDA=34.118
NC_035082.1	31038194	.	T	A	.	.	MAF_INRAE=5.263;MAF_USDA=6.471
NC_035082.1	31038289	.	G	A	.	.	MAF_INRAE=8.333;MAF_USDA=2.459
NC_035082.1	31038372	.	A	C	.	.	MAF_USDA=7.059
NC_035082.1	31038380	.	G	A	.	.	MAF_INRAE=7.5
NC_035082.1	31038475	.	C	A	.	.	MAF_INRAE=27.215;MAF_USDA=41.176
NC_035082.1	31038515	.	A	G	.	.	MAF_INRAE=36.709;MAF_USDA=11.765
NC_035082.1	31038630	.	G	T	.	.	MAF_INRAE=8.333;MAF_USDA=4.098
NC_035082.1	31038633	.	G	T	.	.	MAF_USDA=1.639
NC_035082.1	31038647	.	C	T	.	.	MAF_INRAE=7.5;MAF_USDA=3.279
NC_035082.1	31038690	.	C	T	.	.	MAF_INRAE=21.519;MAF_USDA=34.118
NC_035082.1	31038745	.	G	A	.	.	MAF_INRAE=36.709;MAF_USDA=12.353
NC_035082.1	31038750	.	T	C	.	.	MAF_INRAE=21.519;MAF_USDA=34.706
NC_035082.1	31038793	.	G	A	.	.	MAF_USDA=1.176
NC_035082.1	31038837	.	C	A	.	.	MAF_INRAE=7.5
NC_035082.1	31038885	.	T	G	.	.	MAF_INRAE=8.333;MAF_USDA=4.918
NC_035082.1	31038949	.	G	A	.	.	MAF_INRAE=5.263;MAF_USDA=7.059
NC_035082.1	31038958	.	T	A	.	.	MAF_INRAE=6.962;MAF_USDA=10.0
NC_035082.1	31038986	.	A	G	.	.	MAF_INRAE=36.709;MAF_USDA=11.765
NC_035082.1	31039024	.	G	T	.	.	MAF_USDA=12.941
NC_035082.1	31039039	.	A	C	.	.	MAF_INRAE=27.848;MAF_USDA=14.118
NC_035082.1	31039110	.	A	C	.	.	MAF_INRAE=7.5;MAF_USDA=9.412
NC_035082.1	31039138	.	A	C	.	.	MAF_INRAE=27.848;MAF_USDA=43.529
NC_035082.1	31039202	.	A	T	.	.	MAF_INRAE=35.443;MAF_USDA=20.588
NC_035082.1	31039208	.	T	G	.	.	MAF_INRAE=17.089;MAF_USDA=21.765
NC_035082.1	31039240	.	A	G	.	.	MAF_INRAE=7.5;MAF_USDA=2.459
NC_035082.1	31039241	.	T	C	.	.	MAF_INRAE=6.962
NC_035082.1	31039259	.	A	T	.	.	MAF_INRAE=28.481;MAF_USDA=44.118
NC_035082.1	31039367	.	G	T	.	.	MAF_INRAE=28.481;MAF_USDA=7.059
NC_035082.1	31039464	.	A	T	.	.	MAF_USDA=5.738
NC_035082.1	31039531	.	T	C	.	.	MAF_USDA=1.639
NC_035082.1	31039574	.	G	A	.	.	MAF_INRAE=27.848;MAF_USDA=44.706
NC_035082.1	31039582	.	A	G	.	.	MAF_INRAE=22.152;MAF_USDA=34.118
NC_035082.1	31039636	.	T	A	.	.	MAF_INRAE=7.5
NC_035082.1	31039638	.	A	T	.	.	MAF_INRAE=5.263
NC_035082.1	31039692	.	C	A	.	.	MAF_USDA=2.083
NC_035082.1	31039783	.	T	C	.	.	MAF_USDA=7.647
NC_035082.1	31039907	.	T	C	.	.	MAF_INRAE=12.658;MAF_USDA=18.235
NC_035082.1	31039956	.	G	T	.	.	MAF_INRAE=2.5;MAF_USDA=2.083
NC_035082.1	31039970	.	A	C	.	.	MAF_INRAE=8.333;MAF_USDA=4.918
NC_035082.1	31039982	.	G	A	.	.	MAF_INRAE=7.5;MAF_USDA=3.279
NC_035082.1	31039983	.	A	G	.	.	MAF_USDA=1.639
NC_035082.1	31040039	.	T	A	.	.	MAF_USDA=2.083
NC_035082.1	31040110	.	G	A	.	.	MAF_INRAE=7.5;MAF_USDA=3.279
NC_035082.1	31040178	.	G	T	.	.	MAF_USDA=14.583
NC_035082.1	31040179	.	C	G	.	.	MAF_USDA=14.583
NC_035082.1	31040180	.	A	C	.	.	MAF_USDA=14.583
NC_035082.1	31040216	.	T	C	.	.	MAF_INRAE=19.167
NC_035082.1	31040268	.	G	T	.	.	MAF_INRAE=6.962;MAF_USDA=1.639
NC_035082.1	31040349	.	G	T	.	.	MAF_INRAE=49.367;MAF_USDA=41.765
NC_035082.1	31040411	.	A	G	.	.	MAF_INRAE=27.215;MAF_USDA=17.647
NC_035082.1	31040485	.	T	G	.	.	MAF_INRAE=6.962;MAF_USDA=9.412
NC_035082.1	31040565	.	C	A	.	.	MAF_INRAE=22.152;MAF_USDA=23.529
NC_035082.1	31040762	.	C	A	.	.	MAF_USDA=5.882
NC_035082.1	31040813	.	T	G	.	.	MAF_INRAE=21.519
NC_035082.1	31040901	.	T	C	.	.	MAF_INRAE=35.443;MAF_USDA=33.529
NC_035082.1	31041145	.	G	T	.	.	MAF_USDA=1.765
NC_035082.1	31041148	.	C	T	.	.	MAF_INRAE=34.81;MAF_USDA=34.118
NC_035082.1	31041171	.	T	A	.	.	MAF_INRAE=35.443;MAF_USDA=34.118
NC_035082.1	31041201	.	T	G	.	.	MAF_INRAE=5.263;MAF_USDA=5.882
NC_035082.1	31041217	.	G	T	.	.	MAF_USDA=2.459
NC_035082.1	31041252	.	C	A	.	.	MAF_USDA=1.765
NC_035082.1	31041268	.	A	G	.	.	MAF_USDA=1.639
NC_035082.1	31041403	.	G	T	.	.	MAF_INRAE=8.333;MAF_USDA=4.918
NC_035082.1	31041405	.	C	T	.	.	MAF_INRAE=8.333;MAF_USDA=4.918
NC_035082.1	31041443	.	A	C	.	.	MAF_INRAE=21.519;MAF_USDA=10.119
NC_035082.1	31041506	.	G	T	.	.	MAF_USDA=3.333
NC_035082.1	31041513	.	G	A	.	.	MAF_USDA=1.786
NC_035082.1	31041534	.	T	A	.	.	MAF_USDA=1.667
NC_035082.1	31041558	.	G	A	.	.	MAF_INRAE=5.263
NC_035082.1	31041793	.	C	A	.	.	MAF_INRAE=13.924;MAF_USDA=19.412
NC_035082.1	31041947	.	C	A	.	.	MAF_USDA=3.529
NC_035082.1	31042123	.	T	G	.	.	MAF_USDA=1.765
NC_035082.1	31042126	.	A	C	.	.	MAF_INRAE=22.152;MAF_USDA=24.118
NC_035082.1	31042182	.	G	A	.	.	MAF_INRAE=21.519;MAF_USDA=14.118
NC_035082.1	31042192	.	A	G	.	.	MAF_INRAE=20.886;MAF_USDA=10.0
NC_035082.1	31042216	.	C	A	.	.	MAF_USDA=1.639
NC_035082.1	31042245	.	A	C	.	.	MAF_INRAE=5.263;MAF_USDA=15.294
NC_035082.1	31042246	.	G	A	.	.	MAF_USDA=14.706
NC_035082.1	31042254	.	A	G	.	.	MAF_INRAE=5.263;MAF_USDA=10.417
NC_035082.1	31042288	.	C	A	.	.	MAF_INRAE=26.316;MAF_USDA=18.824
NC_035082.1	31042305	.	C	T	.	.	MAF_USDA=5.294
NC_035082.1	31042394	.	C	G	.	.	MAF_INRAE=5.263
NC_035082.1	31042445	.	C	A	.	.	MAF_INRAE=26.316;MAF_USDA=17.857
NC_035082.1	31042446	.	C	T	.	.	MAF_INRAE=21.053;MAF_USDA=45.238
NC_035082.1	31042493	.	A	G	.	.	MAF_USDA=4.762
NC_035082.1	31042497	.	G	T	.	.	MAF_USDA=2.083
NC_035082.1	31042516	.	C	T	.	.	MAF_USDA=5.0
NC_035082.1	31042531	.	G	A	.	.	MAF_USDA=4.237
NC_035082.1	31043150	.	G	A	.	.	MAF_INRAE=21.053;MAF_USDA=1.695
NC_035082.1	31043211	.	G	A	.	.	MAF_USDA=4.118
NC_035082.1	31043259	.	G	A	.	.	MAF_USDA=15.0
NC_035082.1	31043261	.	T	C	.	.	MAF_USDA=15.833
NC_035082.1	31043262	.	A	C	.	.	MAF_USDA=50.0
NC_035082.1	31043266	.	T	G	.	.	MAF_INRAE=35.0;MAF_USDA=12.5
NC_035082.1	31043286	.	A	C	.	.	MAF_USDA=16.393
NC_035082.1	31043288	.	C	A	.	.	MAF_USDA=19.672
NC_035082.1	31043296	.	A	T	.	.	MAF_USDA=21.311
NC_035082.1	31043297	.	T	G	.	.	MAF_USDA=20.492
NC_035082.1	31043307	.	G	A	.	.	MAF_USDA=20.0
NC_035082.1	31043313	.	G	A	.	.	MAF_USDA=15.882
NC_035082.1	31043321	.	G	A	.	.	MAF_USDA=1.639
NC_035082.1	31043322	.	G	T	.	.	MAF_INRAE=16.456;MAF_USDA=6.471
NC_035082.1	31043328	.	G	T	.	.	MAF_USDA=13.529
NC_035082.1	31043367	.	T	A	.	.	MAF_USDA=17.647
NC_035082.1	31043370	.	A	C	.	.	MAF_USDA=18.235
NC_035082.1	31043371	.	G	A	.	.	MAF_USDA=18.235
NC_035082.1	31043375	.	A	G	.	.	MAF_USDA=18.852
NC_035082.1	31043378	.	T	G	.	.	MAF_USDA=17.647
NC_035082.1	31043413	.	C	A	.	.	MAF_USDA=22.353
NC_035082.1	31043441	.	T	G	.	.	MAF_USDA=6.557
NC_035082.1	31043448	.	G	C	.	.	MAF_USDA=19.412
NC_035082.1	31043449	.	T	C	.	.	MAF_INRAE=6.962;MAF_USDA=1.639
NC_035082.1	31043462	.	G	A	.	.	MAF_USDA=2.353
NC_035082.1	31043469	.	G	A	.	.	MAF_INRAE=20.886;MAF_USDA=9.412
NC_035082.1	31043659	.	C	T	.	.	MAF_INRAE=7.595
NC_035082.1	31043775	.	C	T	.	.	MAF_INRAE=37.342;MAF_USDA=12.353
NC_035082.1	31043811	.	A	C	.	.	MAF_USDA=1.639
NC_035082.1	31043865	.	C	T	.	.	MAF_USDA=2.083
NC_035082.1	31043935	.	C	T	.	.	MAF_USDA=1.765
NC_035082.1	31044022	.	G	A	.	.	MAF_USDA=1.765
NC_035082.1	31044025	.	C	A	.	.	MAF_INRAE=36.709;MAF_USDA=17.647
NC_035082.1	31044032	.	G	A	.	.	MAF_USDA=2.459
NC_035082.1	31044098	.	C	T	.	.	MAF_INRAE=7.5;MAF_USDA=3.279
NC_035082.1	31044099	.	G	A	.	.	MAF_INRAE=36.076;MAF_USDA=18.235
NC_035082.1	31044140	.	A	C	.	.	MAF_USDA=17.647
NC_035082.1	31044142	.	C	A	.	.	MAF_USDA=18.235
NC_035082.1	31044143	.	T	A	.	.	MAF_USDA=18.235
NC_035082.1	31044160	.	G	A	.	.	MAF_INRAE=36.076;MAF_USDA=18.235
NC_035082.1	31044229	.	G	T	.	.	MAF_USDA=7.377
NC_035082.1	31044230	.	C	A	.	.	MAF_USDA=7.377
NC_035082.1	31044241	.	C	T	.	.	MAF_INRAE=12.658;MAF_USDA=6.557
NC_035082.1	31044323	.	C	A	.	.	MAF_INRAE=6.962;MAF_USDA=1.639
NC_035082.1	31044390	.	G	T	.	.	MAF_INRAE=36.709;MAF_USDA=18.824
NC_035082.1	31044395	.	G	A	.	.	MAF_INRAE=5.263;MAF_USDA=7.059
NC_035082.1	31044433	.	A	T	.	.	MAF_USDA=6.557
NC_035082.1	31044485	.	T	C	.	.	MAF_INRAE=27.848;MAF_USDA=47.647
NC_035082.1	31044518	.	A	G	.	.	MAF_INRAE=36.709;MAF_USDA=12.353
NC_035082.1	31044532	.	C	T	.	.	MAF_USDA=5.882
NC_035082.1	31044547	.	C	T	.	.	MAF_USDA=1.176
NC_035082.1	31044661	.	C	T	.	.	MAF_USDA=4.706
NC_035082.1	31044679	.	C	A	.	.	MAF_USDA=9.016
NC_035082.1	31044739	.	A	T	.	.	MAF_USDA=8.235
NC_035082.1	31044747	.	T	G	.	.	MAF_USDA=1.639
NC_035082.1	31044759	.	C	T	.	.	MAF_USDA=6.557
NC_035082.1	31044764	.	C	T	.	.	MAF_INRAE=10.833;MAF_USDA=4.118
NC_035082.1	31044772	.	C	T	.	.	MAF_USDA=1.639
NC_035082.1	31044778	.	T	G	.	.	MAF_INRAE=22.152;MAF_USDA=8.824
NC_035082.1	31044854	.	C	T	.	.	MAF_USDA=6.557
NC_035082.1	31044950	.	G	A	.	.	MAF_USDA=6.557
NC_035082.1	31044992	.	C	T	.	.	MAF_USDA=20.0
NC_035082.1	31045086	.	T	G	.	.	MAF_USDA=6.557
NC_035082.1	31045135	.	G	A	.	.	MAF_USDA=7.377
NC_035082.1	31045140	.	G	A	.	.	MAF_INRAE=5.063;MAF_USDA=12.941
NC_035082.1	31045151	.	T	A	.	.	MAF_INRAE=36.709;MAF_USDA=12.353
NC_035082.1	31045156	.	G	C	.	.	MAF_INRAE=21.519;MAF_USDA=8.824
NC_035082.1	31045165	.	A	G	.	.	MAF_USDA=7.377
NC_035082.1	31045241	.	C	T	.	.	MAF_USDA=2.083
NC_035082.1	31045246	.	T	C	.	.	MAF_INRAE=5.063;MAF_USDA=11.765
NC_035082.1	31045353	.	A	T	.	.	MAF_INRAE=42.405;MAF_USDA=28.824
NC_035082.1	31045548	.	T	C	.	.	MAF_INRAE=10.833;MAF_USDA=5.882
NC_035082.1	31045567	.	C	T	.	.	MAF_INRAE=10.833;MAF_USDA=4.706
NC_035082.1	31045587	.	T	C	.	.	MAF_USDA=12.5
NC_035082.1	31045627	.	A	T	.	.	MAF_INRAE=27.5;MAF_USDA=47.647
NC_035082.1	31045715	.	T	G	.	.	MAF_USDA=7.377
NC_035082.1	31045772	.	G	A	.	.	MAF_USDA=6.557
NC_035082.1	31045819	.	G	A	.	.	MAF_USDA=4.918
NC_035082.1	31045833	.	C	T	.	.	MAF_INRAE=36.709;MAF_USDA=12.353
NC_035082.1	31045875	.	C	A	.	.	MAF_INRAE=10.833;MAF_USDA=14.583
NC_035082.1	31045877	.	T	A	.	.	MAF_USDA=4.918
NC_035082.1	31045936	.	C	G	.	.	MAF_USDA=1.639
NC_035082.1	31045969	.	G	T	.	.	MAF_INRAE=8.333;MAF_USDA=5.738
NC_035082.1	31046001	.	C	T	.	.	MAF_USDA=1.639
NC_035082.1	31046063	.	T	A	.	.	MAF_INRAE=10.833;MAF_USDA=5.952
NC_035082.1	31046065	.	A	T	.	.	MAF_INRAE=6.962;MAF_USDA=1.667
NC_035082.1	31046066	.	T	C	.	.	MAF_INRAE=7.595
NC_035082.1	31046074	.	C	A	.	.	MAF_USDA=3.333
NC_035082.1	31046193	.	G	C	.	.	MAF_USDA=3.279
NC_035082.1	31046210	.	C	T	.	.	MAF_USDA=4.098
NC_035082.1	31046250	.	G	A	.	.	MAF_INRAE=28.333;MAF_USDA=48.235
NC_035082.1	31046260	.	C	A	.	.	MAF_INRAE=8.333;MAF_USDA=4.918
NC_035082.1	31046312	.	C	A	.	.	MAF_USDA=10.0
NC_035082.1	31046314	.	A	T	.	.	MAF_INRAE=5.263;MAF_USDA=4.167
NC_035082.1	31046325	.	G	C	.	.	MAF_USDA=11.475
NC_035082.1	31046404	.	C	T	.	.	MAF_INRAE=8.333;MAF_USDA=3.279
NC_035082.1	31046442	.	A	G	.	.	MAF_INRAE=10.833;MAF_USDA=14.583
NC_035082.1	31046452	.	C	T	.	.	MAF_INRAE=25.949;MAF_USDA=22.353
NC_035082.1	31046471	.	C	T	.	.	MAF_USDA=2.083
NC_035082.1	31046576	.	A	T	.	.	MAF_USDA=1.639
NC_035082.1	31046599	.	C	G	.	.	MAF_USDA=1.639
NC_035082.1	31046722	.	T	C	.	.	MAF_USDA=9.016
NC_035082.1	31046747	.	A	C	.	.	MAF_INRAE=6.962;MAF_USDA=9.836
NC_035082.1	31046781	.	G	C	.	.	MAF_USDA=7.647
NC_035082.1	31046813	.	T	G	.	.	MAF_INRAE=28.333;MAF_USDA=47.917
NC_035082.1	31046822	.	A	T	.	.	MAF_USDA=1.639
NC_035082.1	31046985	.	C	A	.	.	MAF_INRAE=6.962
NC_035082.1	31047078	.	G	T	.	.	MAF_INRAE=27.5;MAF_USDA=42.353
NC_035082.1	31047136	.	G	A	.	.	MAF_USDA=1.639
NC_035082.1	31047143	.	A	T	.	.	MAF_INRAE=28.333;MAF_USDA=42.353
NC_035082.1	31047249	.	C	A	.	.	MAF_USDA=1.639
NC_035082.1	31047297	.	G	C	.	.	MAF_USDA=1.639
NC_035082.1	31047298	.	C	T	.	.	MAF_USDA=2.941
NC_035082.1	31047374	.	G	T	.	.	MAF_INRAE=6.962;MAF_USDA=1.639
NC_035082.1	31047376	.	A	C	.	.	MAF_USDA=2.083
NC_035082.1	31047481	.	T	A	.	.	MAF_INRAE=36.709;MAF_USDA=11.765
NC_035082.1	31047507	.	T	A	.	.	MAF_USDA=2.083
NC_035082.1	31047608	.	A	G	.	.	MAF_USDA=2.459
NC_035082.1	31047680	.	T	A	.	.	MAF_INRAE=21.519;MAF_USDA=10.0
NC_035082.1	31047796	.	C	T	.	.	MAF_INRAE=8.228;MAF_USDA=4.706
NC_035082.1	31047855	.	A	T	.	.	MAF_INRAE=10.833;MAF_USDA=14.583
NC_035082.1	31047885	.	T	A	.	.	MAF_USDA=7.647
NC_035082.1	31047895	.	C	T	.	.	MAF_USDA=1.639
NC_035082.1	31047903	.	T	A	.	.	MAF_USDA=1.639
NC_035082.1	31047931	.	G	C	.	.	MAF_USDA=3.529
NC_035082.1	31047971	.	A	T	.	.	MAF_INRAE=13.291
NC_035082.1	31047973	.	A	G	.	.	MAF_INRAE=23.418
NC_035082.1	31047974	.	T	C	.	.	MAF_INRAE=8.333
NC_035082.1	31048105	.	G	A	.	.	MAF_INRAE=8.333;MAF_USDA=4.918
NC_035082.1	31048153	.	G	A	.	.	MAF_USDA=4.098
NC_035082.1	31048230	.	G	T	.	.	MAF_USDA=2.459
NC_035082.1	31048264	.	T	A	.	.	MAF_INRAE=20.833;MAF_USDA=44.118
NC_035082.1	31048276	.	G	A	.	.	MAF_INRAE=39.873;MAF_USDA=12.353
NC_035082.1	31048296	.	G	T	.	.	MAF_USDA=3.279
NC_035082.1	31048376	.	T	A	.	.	MAF_USDA=2.083
NC_035082.1	31048384	.	C	A	.	.	MAF_USDA=22.917
NC_035082.1	31048385	.	A	C	.	.	MAF_INRAE=7.595
NC_035082.1	31048426	.	T	C	.	.	MAF_USDA=18.235
NC_035082.1	31048463	.	G	C	.	.	MAF_USDA=2.083
NC_035082.1	31048504	.	C	A	.	.	MAF_USDA=7.647
NC_035082.1	31048509	.	A	C	.	.	MAF_USDA=1.639
NC_035082.1	31048578	.	T	G	.	.	MAF_INRAE=5.263;MAF_USDA=7.059
NC_035082.1	31048586	.	T	G	.	.	MAF_USDA=2.459
NC_035082.1	31048620	.	C	T	.	.	MAF_INRAE=6.962
NC_035082.1	31048685	.	A	C	.	.	MAF_USDA=3.279
NC_035082.1	31048743	.	C	G	.	.	MAF_INRAE=21.667;MAF_USDA=46.429
NC_035082.1	31048764	.	G	A	.	.	MAF_USDA=1.639
NC_035082.1	31048785	.	G	A	.	.	MAF_INRAE=44.304;MAF_USDA=32.941
NC_035082.1	31048797	.	A	G	.	.	MAF_USDA=8.235
NC_035082.1	31048892	.	G	A	.	.	MAF_INRAE=22.785;MAF_USDA=44.048
NC_035082.1	31048896	.	T	C	.	.	MAF_INRAE=20.0;MAF_USDA=47.619
NC_035082.1	31048904	.	G	C	.	.	MAF_INRAE=15.19;MAF_USDA=22.619
NC_035082.1	31048936	.	G	T	.	.	MAF_USDA=10.656
NC_035082.1	31048962	.	G	A	.	.	MAF_INRAE=2.5;MAF_USDA=2.083
NC_035082.1	31048988	.	A	T	.	.	MAF_INRAE=6.962;MAF_USDA=1.639
NC_035082.1	31048990	.	A	T	.	.	MAF_INRAE=2.5;MAF_USDA=2.459
NC_035082.1	31048991	.	A	T	.	.	MAF_INRAE=2.5;MAF_USDA=1.639
NC_035082.1	31049001	.	A	G	.	.	MAF_INRAE=35.443;MAF_USDA=11.176
NC_035082.1	31049075	.	T	C	.	.	MAF_INRAE=7.5
NC_035082.1	31049076	.	G	A	.	.	MAF_INRAE=7.5
NC_035082.1	31049202	.	A	T	.	.	MAF_INRAE=6.962;MAF_USDA=1.639
NC_035082.1	31049570	.	A	C	.	.	MAF_INRAE=27.848;MAF_USDA=42.353
NC_035082.1	31050003	.	T	G	.	.	MAF_USDA=1.639
NC_035082.1	31050021	.	C	T	.	.	MAF_USDA=7.059
NC_035082.1	31050338	.	T	A	.	.	MAF_INRAE=47.468;MAF_USDA=34.118
NC_035082.1	31050402	.	C	A	.	.	MAF_USDA=1.639
NC_035082.1	31050432	.	C	T	.	.	MAF_INRAE=17.089;MAF_USDA=7.059
NC_035082.1	31050552	.	G	A	.	.	MAF_INRAE=15.823;MAF_USDA=20.0
NC_035082.1	31050568	.	A	G	.	.	MAF_USDA=4.762
NC_035082.1	31050675	.	G	T	.	.	MAF_USDA=2.459
NC_035082.1	31050739	.	G	T	.	.	MAF_USDA=1.639
NC_035082.1	31050778	.	G	T	.	.	MAF_USDA=7.647
NC_035082.1	31050829	.	C	T	.	.	MAF_INRAE=12.658;MAF_USDA=10.588
NC_035082.1	31050878	.	T	A	.	.	MAF_USDA=1.639
NC_035082.1	31051072	.	G	T	.	.	MAF_USDA=1.695
NC_035082.1	31051149	.	C	A	.	.	MAF_INRAE=15.823;MAF_USDA=12.5
NC_035082.1	31051165	.	G	A	.	.	MAF_INRAE=20.833;MAF_USDA=4.167
NC_035082.1	31051248	.	A	G	.	.	MAF_USDA=1.639
NC_035082.1	31051250	.	T	A	.	.	MAF_USDA=1.639
NC_035082.1	31051278	.	T	C	.	.	MAF_USDA=1.639
NC_035082.1	31051311	.	A	G	.	.	MAF_USDA=1.639
NC_035082.1	31051336	.	G	A	.	.	MAF_USDA=4.706
NC_035082.1	31051419	.	C	T	.	.	MAF_INRAE=36.076;MAF_USDA=12.5
NC_035082.1	31051438	.	G	A	.	.	MAF_INRAE=35.443;MAF_USDA=12.5
NC_035082.1	31051490	.	T	A	.	.	MAF_INRAE=35.443;MAF_USDA=11.905
NC_035082.1	31051507	.	A	T	.	.	MAF_INRAE=15.823;MAF_USDA=27.381
NC_035082.1	31051559	.	T	C	.	.	MAF_USDA=6.25
NC_035082.1	31051560	.	A	C	.	.	MAF_INRAE=36.709;MAF_USDA=12.5
NC_035082.1	31051562	.	G	A	.	.	MAF_USDA=6.25
NC_035082.1	31051590	.	T	C	.	.	MAF_USDA=2.5
NC_035082.1	31051649	.	C	A	.	.	MAF_USDA=1.667
NC_035082.1	31051670	.	G	A	.	.	MAF_INRAE=27.848;MAF_USDA=47.024
NC_035082.1	31051821	.	C	G	.	.	MAF_USDA=1.667
NC_035082.1	31051865	.	C	A	.	.	MAF_INRAE=31.013;MAF_USDA=19.643
NC_035082.1	31051995	.	C	A	.	.	MAF_USDA=3.333
NC_035082.1	31052015	.	T	G	.	.	MAF_USDA=1.667
NC_035082.1	31052016	.	A	C	.	.	MAF_USDA=1.667
NC_035082.1	31052028	.	A	C	.	.	MAF_USDA=1.667
NC_035082.1	31052047	.	G	A	.	.	MAF_INRAE=5.263
NC_035082.1	31052070	.	A	G	.	.	MAF_USDA=5.833
NC_035082.1	31052117	.	T	C	.	.	MAF_INRAE=47.468;MAF_USDA=31.148
NC_035082.1	31052151	.	A	C	.	.	MAF_USDA=4.706
NC_035082.1	31052269	.	G	T	.	.	MAF_USDA=1.639
NC_035082.1	31052283	.	T	A	.	.	MAF_INRAE=15.823;MAF_USDA=22.941
NC_035082.1	31052290	.	A	G	.	.	MAF_USDA=1.639
NC_035082.1	31052331	.	C	A	.	.	MAF_INRAE=8.333;MAF_USDA=8.824
NC_035082.1	31052345	.	G	A	.	.	MAF_INRAE=8.333;MAF_USDA=8.824
NC_035082.1	31052388	.	T	C	.	.	MAF_INRAE=22.152;MAF_USDA=44.118
NC_035082.1	31052410	.	C	A	.	.	MAF_INRAE=7.595
NC_035082.1	31052447	.	T	A	.	.	MAF_USDA=2.353
NC_035082.1	31052465	.	T	G	.	.	MAF_INRAE=18.333
NC_035082.1	31052494	.	A	T	.	.	MAF_USDA=1.639
NC_035082.1	31052544	.	A	C	.	.	MAF_USDA=4.098
NC_035082.1	31052596	.	C	A	.	.	MAF_USDA=2.381
NC_035082.1	31052646	.	T	C	.	.	MAF_INRAE=15.823;MAF_USDA=22.619
NC_035082.1	31052659	.	C	A	.	.	MAF_INRAE=15.823;MAF_USDA=14.754
NC_035082.1	31052661	.	T	A	.	.	MAF_USDA=4.167
NC_035082.1	31052689	.	G	T	.	.	MAF_INRAE=10.759;MAF_USDA=15.294
NC_035082.1	31052715	.	T	C	.	.	MAF_INRAE=22.152;MAF_USDA=43.529
NC_035082.1	31052834	.	G	T	.	.	MAF_INRAE=8.333;MAF_USDA=9.412
NC_035082.1	31052866	.	G	A	.	.	MAF_INRAE=22.152;MAF_USDA=41.765
NC_035082.1	31052868	.	A	T	.	.	MAF_INRAE=20.833;MAF_USDA=41.176
NC_035082.1	31052871	.	C	T	.	.	MAF_INRAE=20.833;MAF_USDA=41.765
NC_035082.1	31052890	.	A	C	.	.	MAF_INRAE=22.152;MAF_USDA=40.588
NC_035082.1	31052914	.	T	C	.	.	MAF_USDA=4.167
NC_035082.1	31052934	.	T	A	.	.	MAF_INRAE=47.468;MAF_USDA=35.882
NC_035082.1	31052998	.	A	T	.	.	MAF_USDA=1.639
NC_035082.1	31053037	.	A	G	.	.	MAF_INRAE=15.19;MAF_USDA=5.294
NC_035082.1	31053103	.	A	G	.	.	MAF_INRAE=36.709;MAF_USDA=12.353
NC_035082.1	31053124	.	T	C	.	.	MAF_USDA=3.279
NC_035082.1	31053200	.	C	T	.	.	MAF_INRAE=8.333;MAF_USDA=2.5
NC_035082.1	31053336	.	T	C	.	.	MAF_USDA=1.667
NC_035082.1	31053343	.	A	G	.	.	MAF_INRAE=8.333
NC_035082.1	31053392	.	G	A	.	.	MAF_USDA=4.918
NC_035082.1	31053422	.	C	T	.	.	MAF_USDA=2.083
NC_035082.1	31053536	.	G	A	.	.	MAF_INRAE=19.167;MAF_USDA=4.098
NC_035082.1	31053573	.	T	A	.	.	MAF_INRAE=24.684
NC_035082.1	31053648	.	C	T	.	.	MAF_INRAE=8.333;MAF_USDA=20.0
NC_035082.1	31053700	.	G	A	.	.	MAF_INRAE=5.063;MAF_USDA=6.471
NC_035082.1	31053778	.	T	G	.	.	MAF_INRAE=19.167;MAF_USDA=4.098
NC_035082.1	31053809	.	A	T	.	.	MAF_INRAE=48.101;MAF_USDA=35.294
NC_035082.1	31053870	.	T	A	.	.	MAF_USDA=1.639
NC_035082.1	31053945	.	C	T	.	.	MAF_USDA=1.639
NC_035082.1	31054029	.	A	C	.	.	MAF_USDA=1.639
NC_035082.1	31054223	.	A	T	.	.	MAF_INRAE=16.667;MAF_USDA=28.824
NC_035082.1	31054251	.	A	C	.	.	MAF_USDA=2.941
NC_035082.1	31054255	.	T	C	.	.	MAF_INRAE=47.468;MAF_USDA=34.118
NC_035082.1	31054321	.	G	T	.	.	MAF_USDA=2.083
NC_035082.1	31054380	.	G	T	.	.	MAF_USDA=4.706
NC_035082.1	31054383	.	C	A	.	.	MAF_INRAE=33.333;MAF_USDA=12.353
NC_035082.1	31054688	.	A	G	.	.	MAF_INRAE=17.089;MAF_USDA=7.059
NC_035082.1	31054725	.	G	A	.	.	MAF_USDA=1.639
NC_035082.1	31054737	.	C	A	.	.	MAF_USDA=1.639
NC_035082.1	31054890	.	T	C	.	.	MAF_USDA=29.167
NC_035082.1	31055003	.	C	T	.	.	MAF_USDA=6.557
NC_035082.1	31055202	.	C	T	.	.	MAF_INRAE=10.759
NC_035082.1	31055249	.	A	G	.	.	MAF_INRAE=21.519;MAF_USDA=18.235
NC_035082.1	31055266	.	T	C	.	.	MAF_USDA=6.557
NC_035082.1	31055281	.	C	T	.	.	MAF_USDA=2.353
NC_035082.1	31055309	.	C	T	.	.	MAF_INRAE=48.101;MAF_USDA=38.235
NC_035082.1	31055402	.	A	G	.	.	MAF_USDA=6.557
NC_035082.1	31055436	.	G	A	.	.	MAF_USDA=2.083
NC_035082.1	31055588	.	T	A	.	.	MAF_INRAE=21.519;MAF_USDA=12.941
NC_035082.1	31055629	.	C	T	.	.	MAF_INRAE=17.722;MAF_USDA=7.059
NC_035082.1	31055730	.	G	A	.	.	MAF_INRAE=7.595;MAF_USDA=5.294
NC_035082.1	31055821	.	C	G	.	.	MAF_INRAE=2.5;MAF_USDA=7.059
NC_035082.1	31055933	.	G	A	.	.	MAF_USDA=1.639
NC_035082.1	31055938	.	C	T	.	.	MAF_INRAE=2.5;MAF_USDA=7.059
NC_035082.1	31055988	.	C	T	.	.	MAF_INRAE=28.481;MAF_USDA=41.176
NC_035082.1	31055993	.	A	T	.	.	MAF_INRAE=50.0;MAF_USDA=41.176
NC_035082.1	31056089	.	C	T	.	.	MAF_USDA=1.639
NC_035082.1	31056131	.	A	C	.	.	MAF_INRAE=10.0;MAF_USDA=33.529
NC_035082.1	31056155	.	A	C	.	.	MAF_INRAE=7.5;MAF_USDA=26.471
NC_035082.1	31056171	.	ACCTGGAGGAAAAAAAGAACGA	ACCTGGAGGAAAAAAAGAACGC	.	.	MAF_USDA=47.917
NC_035082.1	31056198	.	A	T	.	.	MAF_USDA=2.083
NC_035082.1	31056292	.	G	T	.	.	MAF_INRAE=19.62;MAF_USDA=5.294
NC_035082.1	31056299	.	C	T	.	.	MAF_USDA=5.738
NC_035082.1	31056301	.	G	A	.	.	MAF_INRAE=2.5;MAF_USDA=5.882
NC_035082.1	31056332	.	A	G	.	.	MAF_INRAE=7.5;MAF_USDA=19.048
NC_035082.1	31056336	.	T	C	.	.	MAF_INRAE=22.152;MAF_USDA=14.286
NC_035082.1	31056423	.	C	T	.	.	MAF_INRAE=47.468;MAF_USDA=42.857
NC_035082.1	31056447	.	C	G	.	.	MAF_INRAE=7.5
NC_035082.1	31056471	.	A	T	.	.	MAF_USDA=1.639
NC_035082.1	31056517	.	G	A	.	.	MAF_INRAE=30.38;MAF_USDA=42.941
NC_035082.1	31056559	.	G	C	.	.	MAF_INRAE=19.62;MAF_USDA=5.294
NC_035082.1	31056642	.	G	T	.	.	MAF_INRAE=22.785;MAF_USDA=33.529
NC_035082.1	31056685	.	T	C	.	.	MAF_INRAE=22.152;MAF_USDA=15.294
NC_035082.1	31056722	.	A	T	.	.	MAF_INRAE=6.667;MAF_USDA=18.235
NC_035082.1	31056776	.	C	G	.	.	MAF_USDA=2.083
NC_035082.1	31056784	.	G	A	.	.	MAF_INRAE=24.684;MAF_USDA=24.118
NC_035082.1	31056851	.	T	A	.	.	MAF_INRAE=24.051;MAF_USDA=21.429
NC_035082.1	31056867	.	A	C	.	.	MAF_USDA=4.167
NC_035082.1	31056895	.	G	C	.	.	MAF_INRAE=47.468;MAF_USDA=38.235
NC_035082.1	31056920	.	G	T	.	.	MAF_INRAE=22.785;MAF_USDA=18.824
NC_035082.1	31056928	.	G	C	.	.	MAF_INRAE=19.167;MAF_USDA=2.941
NC_035082.1	31057090	.	G	A	.	.	MAF_USDA=4.098
NC_035082.1	31057152	.	G	A	.	.	MAF_USDA=2.459
NC_035082.1	31057159	.	G	A	.	.	MAF_INRAE=24.051;MAF_USDA=22.941
NC_035082.1	31057308	.	T	C	.	.	MAF_INRAE=2.5;MAF_USDA=2.083
NC_035082.1	31057309	.	G	T	.	.	MAF_INRAE=2.5;MAF_USDA=2.083
NC_035082.1	31057367	.	T	G	.	.	MAF_INRAE=10.0
NC_035082.1	31057370	.	G	A	.	.	MAF_INRAE=9.167
NC_035082.1	31057373	.	C	T	.	.	MAF_USDA=1.639
NC_035082.1	31057383	.	C	T	.	.	MAF_USDA=2.459
NC_035082.1	31057386	.	G	C	.	.	MAF_INRAE=6.962;MAF_USDA=6.471
NC_035082.1	31057619	.	C	T	.	.	MAF_INRAE=17.089;MAF_USDA=9.412
NC_035082.1	31057621	.	T	G	.	.	MAF_USDA=4.167
NC_035082.1	31057622	.	C	T	.	.	MAF_INRAE=7.5;MAF_USDA=3.279
NC_035082.1	31057641	.	G	A	.	.	MAF_INRAE=15.823;MAF_USDA=5.882
NC_035082.1	31057721	.	A	G	.	.	MAF_INRAE=8.228;MAF_USDA=4.706
NC_035082.1	31057737	.	G	A	.	.	MAF_INRAE=34.81;MAF_USDA=35.294
NC_035082.1	31057755	.	T	G	.	.	MAF_INRAE=48.734;MAF_USDA=44.706
NC_035082.1	31057760	.	G	A	.	.	MAF_INRAE=32.911;MAF_USDA=28.824
NC_035082.1	31057766	.	G	A	.	.	MAF_INRAE=48.734;MAF_USDA=45.294
NC_035082.1	31057775	.	G	A	.	.	MAF_USDA=4.167
NC_035082.1	31057840	.	AA	AC	.	.	MAF_USDA=39.583
NC_035082.1	31057841	.	A	C	.	.	MAF_INRAE=34.81;MAF_USDA=32.787
NC_035082.1	31057996	.	A	G	.	.	MAF_INRAE=5.263;MAF_USDA=18.824
NC_035082.1	31058066	.	G	A	.	.	MAF_INRAE=8.228;MAF_USDA=5.294
NC_035082.1	31058113	.	A	G	.	.	MAF_INRAE=5.063;MAF_USDA=7.059
NC_035082.1	31058149	.	C	T	.	.	MAF_INRAE=42.405;MAF_USDA=37.647
NC_035082.1	31058172	.	T	C	.	.	MAF_INRAE=15.823;MAF_USDA=17.059
NC_035082.1	31058179	.	T	G	.	.	MAF_USDA=7.377
NC_035082.1	31058188	.	T	C	.	.	MAF_INRAE=19.62;MAF_USDA=11.176
NC_035082.1	31058268	.	C	T	.	.	MAF_INRAE=6.962;MAF_USDA=5.738
NC_035082.1	31058304	.	A	T	.	.	MAF_INRAE=6.667;MAF_USDA=4.118
NC_035082.1	31058328	.	G	C	.	.	MAF_INRAE=5.063
NC_035082.1	31058331	.	G	A	.	.	MAF_INRAE=21.667
NC_035082.1	31058368	.	T	G	.	.	MAF_INRAE=10.0;MAF_USDA=14.583
NC_035082.1	31058376	.	C	T	.	.	MAF_USDA=1.639
NC_035082.1	31058453	.	G	T	.	.	MAF_INRAE=7.595
NC_035082.1	31058466	.	C	T	.	.	MAF_INRAE=25.949;MAF_USDA=33.529
NC_035082.1	31058475	.	A	T	.	.	MAF_INRAE=41.139;MAF_USDA=43.529
NC_035082.1	31058476	.	G	T	.	.	MAF_USDA=1.639
NC_035082.1	31058580	.	T	G	.	.	MAF_INRAE=18.354;MAF_USDA=17.647
NC_035082.1	31058589	.	T	G	.	.	MAF_INRAE=33.544;MAF_USDA=26.471
NC_035082.1	31058602	.	G	T	.	.	MAF_USDA=2.459
NC_035082.1	31058622	.	T	A	.	.	MAF_INRAE=15.823;MAF_USDA=10.588
NC_035082.1	31058635	.	G	A	.	.	MAF_USDA=1.639
NC_035082.1	31058652	.	C	A	.	.	MAF_INRAE=7.5;MAF_USDA=18.235
NC_035082.1	31058653	.	A	C	.	.	MAF_USDA=2.459
NC_035082.1	31058660	.	C	T	.	.	MAF_INRAE=43.038;MAF_USDA=39.412
NC_035082.1	31058694	.	G	T	.	.	MAF_USDA=2.353
NC_035082.1	31058726	.	A	G	.	.	MAF_INRAE=6.962;MAF_USDA=3.279
NC_035082.1	31058755	.	G	A	.	.	MAF_INRAE=10.759
NC_035082.1	31058821	.	C	T	.	.	MAF_INRAE=2.5;MAF_USDA=7.059
NC_035082.1	31058859	.	A	T	.	.	MAF_USDA=1.639
NC_035082.1	31058870	.	A	T	.	.	MAF_USDA=6.557
NC_035082.1	31058882	.	C	T	.	.	MAF_INRAE=7.5;MAF_USDA=3.279
NC_035082.1	31058945	.	A	C	.	.	MAF_INRAE=19.62;MAF_USDA=11.176
NC_035082.1	31058948	.	G	T	.	.	MAF_INRAE=45.0;MAF_USDA=40.588
NC_035082.1	31058977	.	A	T	.	.	MAF_INRAE=2.5;MAF_USDA=8.235
NC_035082.1	31058985	.	T	G	.	.	MAF_INRAE=2.5;MAF_USDA=8.235
NC_035082.1	31059006	.	T	C	.	.	MAF_USDA=1.639
NC_035082.1	31059115	.	C	T	.	.	MAF_INRAE=19.62;MAF_USDA=10.588
NC_035082.1	31059150	.	C	T	.	.	MAF_USDA=4.167
NC_035082.1	31059189	.	G	T	.	.	MAF_USDA=2.459
NC_035082.1	31059219	.	C	T	.	.	MAF_INRAE=17.089;MAF_USDA=5.882
NC_035082.1	31059229	.	T	A	.	.	MAF_INRAE=24.684;MAF_USDA=29.412
NC_035082.1	31059243	.	G	A	.	.	MAF_INRAE=24.684;MAF_USDA=28.235
NC_035082.1	31059286	.	C	G	.	.	MAF_INRAE=17.089;MAF_USDA=7.059
NC_035082.1	31059325	.	G	A	.	.	MAF_USDA=1.639
NC_035082.1	31059336	.	G	C	.	.	MAF_INRAE=18.987;MAF_USDA=10.588
NC_035082.1	31059360	.	C	A	.	.	MAF_INRAE=24.167;MAF_USDA=30.12
NC_035082.1	31059363	.	T	A	.	.	MAF_INRAE=2.5;MAF_USDA=7.647
NC_035082.1	31059394	.	C	T	.	.	MAF_USDA=1.695
NC_035082.1	31059413	.	G	A	.	.	MAF_INRAE=24.684;MAF_USDA=31.325
NC_035082.1	31059417	.	G	T	.	.	MAF_INRAE=22.5;MAF_USDA=16.667
NC_035082.1	31059419	.	T	A	.	.	MAF_USDA=16.667
NC_035082.1	31059451	.	G	C	.	.	MAF_USDA=7.377
NC_035082.1	31059465	.	T	G	.	.	MAF_INRAE=19.62;MAF_USDA=11.176
NC_035082.1	31059512	.	T	C	.	.	MAF_USDA=1.639
NC_035082.1	31059541	.	T	G	.	.	MAF_INRAE=23.418;MAF_USDA=22.353
NC_035082.1	31059572	.	A	T	.	.	MAF_USDA=4.167
NC_035082.1	31059612	.	C	A	.	.	MAF_INRAE=2.5;MAF_USDA=6.471
NC_035082.1	31059658	.	A	C	.	.	MAF_INRAE=2.5;MAF_USDA=6.471
NC_035082.1	31059741	.	G	A	.	.	MAF_INRAE=21.053;MAF_USDA=1.639
NC_035082.1	31059747	.	A	C	.	.	MAF_INRAE=22.785;MAF_USDA=25.294
NC_035082.1	31059785	.	C	T	.	.	MAF_INRAE=19.62;MAF_USDA=10.588
NC_035082.1	31059827	.	A	T	.	.	MAF_INRAE=19.62;MAF_USDA=10.588
NC_035082.1	31059832	.	G	T	.	.	MAF_INRAE=10.759;MAF_USDA=10.588
NC_035082.1	31059833	.	T	A	.	.	MAF_USDA=2.459
NC_035082.1	31059835	.	G	T	.	.	MAF_INRAE=21.667;MAF_USDA=22.941
NC_035082.1	31059855	.	T	C	.	.	MAF_INRAE=43.038;MAF_USDA=46.471
NC_035082.1	31059874	.	C	G	.	.	MAF_USDA=1.639
NC_035082.1	31059891	.	A	C	.	.	MAF_USDA=1.639
NC_035082.1	31059970	.	C	G	.	.	MAF_INRAE=3.333;MAF_USDA=10.0
NC_035082.1	31060014	.	G	T	.	.	MAF_INRAE=23.418;MAF_USDA=22.353
NC_035082.1	31060070	.	A	G	.	.	MAF_USDA=2.459
NC_035082.1	31060113	.	G	A	.	.	MAF_INRAE=10.833;MAF_USDA=14.583
NC_035082.1	31060323	.	T	A	.	.	MAF_INRAE=36.709;MAF_USDA=30.588
NC_035082.1	31060324	.	C	A	.	.	MAF_INRAE=17.089;MAF_USDA=32.941
NC_035082.1	31060367	.	T	C	.	.	MAF_INRAE=3.333;MAF_USDA=5.882
NC_035082.1	31060396	.	C	G	.	.	MAF_USDA=2.459
NC_035082.1	31060509	.	C	A	.	.	MAF_INRAE=6.962;MAF_USDA=5.738
NC_035082.1	31060588	.	G	T	.	.	MAF_USDA=3.279
NC_035082.1	31060675	.	G	C	.	.	MAF_INRAE=5.063;MAF_USDA=7.059
NC_035082.1	31060696	.	T	C	.	.	MAF_INRAE=23.418;MAF_USDA=16.471
NC_035082.1	31060703	.	A	T	.	.	MAF_USDA=4.098
NC_035082.1	31060777	.	G	T	.	.	MAF_USDA=4.167
NC_035082.1	31060803	.	T	G	.	.	MAF_INRAE=3.333;MAF_USDA=8.824
NC_035082.1	31060808	.	T	G	.	.	MAF_INRAE=3.333;MAF_USDA=8.824
NC_035082.1	31060838	.	A	T	.	.	MAF_INRAE=5.263
NC_035082.1	31060839	.	A	C	.	.	MAF_INRAE=3.333
NC_035082.1	31060866	.	A	C	.	.	MAF_USDA=2.083
NC_035082.1	31060878	.	T	G	.	.	MAF_INRAE=3.333;MAF_USDA=4.167
NC_035082.1	31060929	.	C	A	.	.	MAF_INRAE=19.62;MAF_USDA=10.588
NC_035082.1	31060950	.	C	G	.	.	MAF_USDA=7.377
NC_035082.1	31060981	.	G	T	.	.	MAF_USDA=4.098
NC_035082.1	31060985	.	T	A	.	.	MAF_USDA=4.167
NC_035082.1	31060988	.	T	G	.	.	MAF_USDA=2.459
NC_035082.1	31061048	.	G	A	.	.	MAF_USDA=5.738
NC_035082.1	31061183	.	T	C	.	.	MAF_INRAE=3.333;MAF_USDA=5.882
NC_035082.1	31061207	.	T	A	.	.	MAF_INRAE=3.333;MAF_USDA=5.952
NC_035082.1	31061230	.	T	C	.	.	MAF_INRAE=19.167
NC_035082.1	31061231	.	T	G	.	.	MAF_INRAE=36.076;MAF_USDA=17.857
NC_035082.1	31061263	.	G	A	.	.	MAF_INRAE=1.667
NC_035082.1	31061310	.	C	T	.	.	MAF_INRAE=38.608
NC_035082.1	31061316	.	A	C	.	.	MAF_INRAE=6.962;MAF_USDA=12.5
NC_035082.1	31061405	.	C	A	.	.	MAF_INRAE=5.063;MAF_USDA=10.417
NC_035082.1	31061442	.	G	A	.	.	MAF_INRAE=18.354;MAF_USDA=10.417
NC_035082.1	31061582	.	T	G	.	.	MAF_INRAE=37.342;MAF_USDA=16.667
NC_035082.1	31061652	.	G	A	.	.	MAF_INRAE=24.684;MAF_USDA=47.917
NC_035082.1	31061654	.	T	C	.	.	MAF_INRAE=11.392
NC_035082.1	31061656	.	T	G	.	.	MAF_USDA=2.083
NC_035082.1	31061876	.	T	C	.	.	MAF_INRAE=8.228;MAF_USDA=2.083
NC_035082.1	31061959	.	G	A	.	.	MAF_USDA=2.083
NC_035082.1	31061969	.	T	G	.	.	MAF_INRAE=22.785;MAF_USDA=27.083
NC_035082.1	31062039	.	T	A	.	.	MAF_USDA=6.25
NC_035082.1	31062199	.	G	A	.	.	MAF_INRAE=6.962;MAF_USDA=12.5
NC_035082.1	31062209	.	C	G	.	.	MAF_INRAE=6.962;MAF_USDA=12.5
NC_035082.1	31062390	.	A	G	.	.	MAF_INRAE=3.333;MAF_USDA=8.235
NC_035082.1	31062560	.	C	G	.	.	MAF_INRAE=36.709;MAF_USDA=17.647
NC_035082.1	31062668	.	T	C	.	.	MAF_INRAE=2.5;MAF_USDA=10.0
NC_035082.1	31062694	.	T	G	.	.	MAF_INRAE=6.962
NC_035082.1	31062725	.	C	A	.	.	MAF_INRAE=36.076;MAF_USDA=18.235
NC_035082.1	31062736	.	C	T	.	.	MAF_USDA=1.639
NC_035082.1	31062761	.	C	T	.	.	MAF_USDA=2.083
NC_035082.1	31063809	.	G	A	.	.	MAF_USDA=20.833
NC_035082.1	31063971	.	T	G	.	.	MAF_USDA=2.941
NC_035082.1	31063989	.	A	T	.	.	MAF_USDA=1.667
NC_035082.1	31064085	.	G	A	.	.	MAF_USDA=7.647
NC_035082.1	31064090	.	A	G	.	.	MAF_INRAE=47.368;MAF_USDA=17.647
NC_035082.1	31064209	.	G	T	.	.	MAF_INRAE=26.316;MAF_USDA=32.353
NC_035082.1	31064230	.	C	T	.	.	MAF_USDA=1.639
NC_035082.1	31064254	.	C	T	.	.	MAF_INRAE=7.595;MAF_USDA=1.639
NC_035082.1	31064273	.	C	G	.	.	MAF_USDA=1.639
NC_035082.1	31064274	.	G	A	.	.	MAF_USDA=3.279
NC_035082.1	31064335	.	C	A	.	.	MAF_INRAE=8.228;MAF_USDA=4.706
NC_035082.1	31064405	.	G	C	.	.	MAF_USDA=2.353
NC_035082.1	31064497	.	A	G	.	.	MAF_USDA=2.083
NC_035082.1	31064508	.	C	T	.	.	MAF_INRAE=36.076;MAF_USDA=16.471
NC_035082.1	31064571	.	C	T	.	.	MAF_USDA=2.083
NC_035082.1	31064663	.	T	C	.	.	MAF_USDA=6.25
NC_035082.1	31064817	.	G	T	.	.	MAF_INRAE=39.241;MAF_USDA=25.882
NC_035082.1	31064820	.	C	T	.	.	MAF_USDA=1.765
NC_035082.1	31064863	.	C	G	.	.	MAF_INRAE=36.709;MAF_USDA=17.647
NC_035082.1	31064869	.	A	T	.	.	MAF_INRAE=3.333;MAF_USDA=9.412
NC_035082.1	31064993	.	C	T	.	.	MAF_USDA=2.459
NC_035082.1	31065029	.	G	A	.	.	MAF_INRAE=36.709;MAF_USDA=17.647
NC_035082.1	31065085	.	A	G	.	.	MAF_INRAE=15.823;MAF_USDA=5.882
NC_035082.1	31065093	.	C	T	.	.	MAF_INRAE=3.333;MAF_USDA=8.824
NC_035082.1	31065102	.	T	G	.	.	MAF_USDA=1.639
NC_035082.1	31065109	.	C	T	.	.	MAF_USDA=1.639
NC_035082.1	31065114	.	C	T	.	.	MAF_INRAE=36.076;MAF_USDA=17.059
NC_035082.1	31065180	.	T	C	.	.	MAF_INRAE=36.076;MAF_USDA=16.471
NC_035082.1	31065347	.	T	A	.	.	MAF_INRAE=37.342;MAF_USDA=16.471
NC_035082.1	31065526	.	A	C	.	.	MAF_USDA=4.098
NC_035082.1	31065650	.	T	G	.	.	MAF_INRAE=36.076;MAF_USDA=17.059
NC_035082.1	31065756	.	A	C	.	.	MAF_USDA=4.118
NC_035082.1	31065804	.	A	T	.	.	MAF_INRAE=19.62;MAF_USDA=11.176
NC_035082.1	31065819	.	G	T	.	.	MAF_INRAE=19.62;MAF_USDA=10.588
NC_035082.1	31065843	.	C	A	.	.	MAF_USDA=1.176
NC_035082.1	31066006	.	C	A	.	.	MAF_USDA=2.083
NC_035082.1	31066053	.	T	G	.	.	MAF_USDA=4.098
NC_035082.1	31066054	.	G	T	.	.	MAF_USDA=2.083
NC_035082.1	31066098	.	T	A	.	.	MAF_USDA=14.583
NC_035082.1	31066107	.	G	C	.	.	MAF_INRAE=19.62;MAF_USDA=6.471
NC_035082.1	31066129	.	T	G	.	.	MAF_INRAE=19.62;MAF_USDA=6.548
NC_035082.1	31066180	.	C	A	.	.	MAF_INRAE=10.833;MAF_USDA=12.5
NC_035082.1	31066191	.	C	T	.	.	MAF_USDA=4.098
NC_035082.1	31066203	.	T	A	.	.	MAF_INRAE=19.62;MAF_USDA=6.471
NC_035082.1	31066280	.	G	A	.	.	MAF_USDA=2.459
NC_035082.1	31066332	.	T	G	.	.	MAF_USDA=1.639
NC_035082.1	31066429	.	C	T	.	.	MAF_INRAE=19.62;MAF_USDA=6.471
NC_035082.1	31066495	.	G	C	.	.	MAF_INRAE=19.62;MAF_USDA=6.471
NC_035082.1	31066709	.	T	A	.	.	MAF_INRAE=5.263;MAF_USDA=2.459
NC_035082.1	31066804	.	T	C	.	.	MAF_USDA=1.639
NC_035082.1	31066882	.	T	C	.	.	MAF_INRAE=18.987;MAF_USDA=6.471
NC_035082.1	31067016	.	C	T	.	.	MAF_INRAE=22.785;MAF_USDA=8.824
NC_035082.1	31067021	.	C	G	.	.	MAF_INRAE=18.987;MAF_USDA=6.471
NC_035082.1	31067057	.	C	T	.	.	MAF_INRAE=19.62;MAF_USDA=6.471
NC_035082.1	31067210	.	G	A	.	.	MAF_INRAE=19.62;MAF_USDA=6.471
NC_035082.1	31067226	.	T	C	.	.	MAF_INRAE=12.5;MAF_USDA=6.471
NC_035082.1	31067309	.	G	A	.	.	MAF_USDA=7.647
NC_035082.1	31067429	.	G	A	.	.	MAF_USDA=2.083
NC_035082.1	31067482	.	C	T	.	.	MAF_USDA=2.083
NC_035082.1	31067497	.	G	A	.	.	MAF_USDA=6.557
NC_035082.1	31067501	.	T	C	.	.	MAF_INRAE=19.167
NC_035082.1	31067591	.	G	A	.	.	MAF_INRAE=19.62;MAF_USDA=6.471
NC_035082.1	31067593	.	T	A	.	.	MAF_INRAE=6.329;MAF_USDA=22.353
NC_035082.1	31067629	.	T	G	.	.	MAF_USDA=8.824
NC_035082.1	31067918	.	C	G	.	.	MAF_USDA=21.311
NC_035082.1	31067982	.	C	T	.	.	MAF_USDA=2.083
NC_035082.1	31068013	.	C	A	.	.	MAF_INRAE=19.167
NC_035082.1	31068014	.	A	T	.	.	MAF_USDA=4.706
NC_035082.1	31068069	.	A	G	.	.	MAF_USDA=4.098
NC_035082.1	31068202	.	C	A	.	.	MAF_USDA=2.459
NC_035082.1	31068385	.	G	A	.	.	MAF_USDA=6.25
NC_035082.1	31068410	.	C	T	.	.	MAF_INRAE=36.076;MAF_USDA=13.529
NC_035082.1	31068557	.	A	G	.	.	MAF_INRAE=5.063;MAF_USDA=7.059
NC_035082.1	31068561	.	G	A	.	.	MAF_USDA=6.557
NC_035082.1	31068616	.	A	C	.	.	MAF_USDA=4.167
NC_035082.1	31068676	.	A	C	.	.	MAF_INRAE=18.354;MAF_USDA=11.765
NC_035082.1	31068680	.	A	T	.	.	MAF_INRAE=19.167;MAF_USDA=36.471
NC_035082.1	31068729	.	A	C	.	.	MAF_USDA=2.083
NC_035082.1	31068733	.	C	A	.	.	MAF_USDA=2.459
NC_035082.1	31068784	.	T	C	.	.	MAF_USDA=4.167
NC_035082.1	31068793	.	C	T	.	.	MAF_INRAE=10.759;MAF_USDA=7.059
NC_035082.1	31068794	.	G	A	.	.	MAF_INRAE=22.5;MAF_USDA=8.235
NC_035082.1	31068832	.	T	A	.	.	MAF_INRAE=37.975;MAF_USDA=42.353
NC_035082.1	31068890	.	T	C	.	.	MAF_USDA=2.083
NC_035082.1	31068932	.	C	A	.	.	MAF_USDA=2.459
NC_035082.1	31069094	.	A	T	.	.	MAF_USDA=8.235
NC_035082.1	31069096	.	A	T	.	.	MAF_INRAE=31.579
NC_035082.1	31069097	.	C	A	.	.	MAF_INRAE=3.333
NC_035082.1	31069098	.	A	T	.	.	MAF_INRAE=3.333
NC_035082.1	31069099	.	T	A	.	.	MAF_USDA=1.639
NC_035082.1	31069118	.	T	A	.	.	MAF_INRAE=3.333;MAF_USDA=7.647
NC_035082.1	31069120	.	A	T	.	.	MAF_INRAE=3.333;MAF_USDA=8.235
NC_035082.1	31069205	.	C	T	.	.	MAF_USDA=4.918
NC_035082.1	31069236	.	G	A	.	.	MAF_USDA=2.083
NC_035082.1	31069287	.	G	T	.	.	MAF_USDA=1.639
NC_035082.1	31069572	.	G	T	.	.	MAF_USDA=4.918
NC_035082.1	31069605	.	T	A	.	.	MAF_USDA=1.765
NC_035082.1	31069643	.	A	T	.	.	MAF_USDA=2.459
NC_035082.1	31069692	.	G	A	.	.	MAF_INRAE=32.911;MAF_USDA=28.824
NC_035082.1	31069752	.	A	T	.	.	MAF_USDA=6.471
NC_035082.1	31069896	.	C	A	.	.	MAF_INRAE=32.911;MAF_USDA=27.647
NC_035082.1	31069926	.	C	G	.	.	MAF_USDA=4.167
NC_035082.1	31069927	.	T	A	.	.	MAF_USDA=4.167
NC_035082.1	31069997	.	C	A	.	.	MAF_USDA=1.765
NC_035082.1	31070075	.	C	T	.	.	MAF_USDA=1.639
NC_035082.1	31070100	.	C	T	.	.	MAF_INRAE=3.333;MAF_USDA=7.059
NC_035082.1	31070116	.	C	A	.	.	MAF_USDA=7.377
NC_035082.1	31070144	.	G	A	.	.	MAF_USDA=5.882
NC_035082.1	31070193	.	G	T	.	.	MAF_INRAE=10.833;MAF_USDA=14.583
NC_035082.1	31070233	.	C	T	.	.	MAF_INRAE=10.526;MAF_USDA=12.941
NC_035082.1	31070239	.	A	G	.	.	MAF_INRAE=10.526;MAF_USDA=12.353
NC_035082.1	31070253	.	C	T	.	.	MAF_INRAE=10.526;MAF_USDA=9.412
NC_035082.1	31070254	.	T	C	.	.	MAF_USDA=9.412
NC_035082.1	31070263	.	G	A	.	.	MAF_USDA=4.098
NC_035082.1	31070269	.	C	G	.	.	MAF_USDA=1.695
NC_035082.1	31070325	.	T	G	.	.	MAF_INRAE=10.526;MAF_USDA=27.083
NC_035082.1	31070340	.	G	C	.	.	MAF_USDA=27.083
NC_035082.1	31070366	.	C	A	.	.	MAF_USDA=1.765
NC_035082.1	31070376	.	A	C	.	.	MAF_INRAE=10.526;MAF_USDA=14.118
NC_035082.1	31070408	.	C	T	.	.	MAF_USDA=4.098
NC_035082.1	31070410	.	C	T	.	.	MAF_INRAE=8.228;MAF_USDA=4.706
NC_035082.1	31070540	.	A	T	.	.	MAF_INRAE=10.833;MAF_USDA=14.583
NC_035082.1	31070585	.	T	A	.	.	MAF_USDA=22.917
NC_035082.1	31070586	.	T	C	.	.	MAF_INRAE=50.0;MAF_USDA=50.0
NC_035082.1	31070601	.	G	T	.	.	MAF_USDA=1.639
NC_035082.1	31070641	.	G	A	.	.	MAF_USDA=1.639
NC_035082.1	31070666	.	A	C	.	.	MAF_USDA=5.882
NC_035082.1	31070673	.	C	G	.	.	MAF_USDA=2.459
NC_035082.1	31070715	.	T	A	.	.	MAF_USDA=2.459
NC_035082.1	31070716	.	G	A	.	.	MAF_INRAE=5.063;MAF_USDA=7.059
NC_035082.1	31070720	.	T	A	.	.	MAF_USDA=2.459
NC_035082.1	31070722	.	A	G	.	.	MAF_USDA=2.459
NC_035082.1	31070748	.	A	G	.	.	MAF_INRAE=7.5;MAF_USDA=3.279
NC_035082.1	31070761	.	A	G	.	.	MAF_INRAE=48.734;MAF_USDA=49.412
NC_035082.1	31070937	.	G	A	.	.	MAF_INRAE=3.333;MAF_USDA=10.0
NC_035082.1	31070977	.	T	A	.	.	MAF_INRAE=3.333;MAF_USDA=12.353
NC_035082.1	31071022	.	A	C	.	.	MAF_INRAE=10.526;MAF_USDA=15.294
NC_035082.1	31071074	.	G	A	.	.	MAF_INRAE=19.167;MAF_USDA=6.471
NC_035082.1	31071092	.	A	G	.	.	MAF_INRAE=19.167;MAF_USDA=6.557
NC_035082.1	31071094	.	G	T	.	.	MAF_INRAE=32.278;MAF_USDA=24.706
NC_035082.1	31071105	.	A	G	.	.	MAF_USDA=7.377
NC_035082.1	31071169	.	A	T	.	.	MAF_USDA=6.25
NC_035082.1	31071172	.	G	A	.	.	MAF_USDA=33.333
NC_035082.1	31071195	.	T	C	.	.	MAF_USDA=27.083
NC_035082.1	31071231	.	C	A	.	.	MAF_USDA=25.0
NC_035082.1	31071297	.	G	A	.	.	MAF_USDA=2.083
NC_035082.1	31071943	.	A	C	.	.	MAF_INRAE=15.789;MAF_USDA=26.471
NC_035082.1	31071975	.	C	T	.	.	MAF_USDA=1.639
NC_035082.1	31072021	.	A	C	.	.	MAF_USDA=2.941
NC_035082.1	31072026	.	A	T	.	.	MAF_USDA=11.176
NC_035082.1	31072027	.	A	T	.	.	MAF_USDA=24.706
NC_035082.1	31072028	.	G	T	.	.	MAF_USDA=25.882
NC_035082.1	31072108	.	T	A	.	.	MAF_USDA=10.417
NC_035082.1	31072139	.	G	A	.	.	MAF_USDA=6.557
NC_035082.1	31072219	.	G	T	.	.	MAF_USDA=2.459
NC_035082.1	31072277	.	G	T	.	.	MAF_USDA=4.098
NC_035082.1	31072289	.	G	A	.	.	MAF_INRAE=5.063;MAF_USDA=6.471
NC_035082.1	31072293	.	T	A	.	.	MAF_INRAE=15.0
NC_035082.1	31072377	.	G	A	.	.	MAF_INRAE=32.5
NC_035082.1	31072419	.	G	T	.	.	MAF_USDA=4.098
NC_035082.1	31072424	.	A	C	.	.	MAF_INRAE=10.526;MAF_USDA=13.529
NC_035082.1	31072612	.	A	C	.	.	MAF_INRAE=3.333;MAF_USDA=8.235
NC_035082.1	31072635	.	C	G	.	.	MAF_USDA=4.098
NC_035082.1	31072707	.	G	C	.	.	MAF_INRAE=25.316;MAF_USDA=12.353
NC_035082.1	31072771	.	C	A	.	.	MAF_USDA=1.639
NC_035082.1	31072894	.	C	A	.	.	MAF_USDA=3.279
NC_035082.1	31072925	.	G	A	.	.	MAF_INRAE=25.833;MAF_USDA=5.294
NC_035082.1	31072955	.	T	G	.	.	MAF_INRAE=25.949;MAF_USDA=11.765
NC_035082.1	31072985	.	G	C	.	.	MAF_INRAE=5.063;MAF_USDA=7.059
NC_035082.1	31073027	.	A	G	.	.	MAF_INRAE=4.167;MAF_USDA=10.0
NC_035082.1	31073104	.	A	G	.	.	MAF_USDA=1.176
NC_035082.1	31073161	.	C	A	.	.	MAF_INRAE=10.833;MAF_USDA=14.583
NC_035082.1	31073189	.	A	C	.	.	MAF_INRAE=5.063;MAF_USDA=10.588
NC_035082.1	31073605	.	T	C	.	.	MAF_INRAE=37.5;MAF_USDA=13.529
NC_035082.1	31073662	.	G	T	.	.	MAF_INRAE=11.667;MAF_USDA=21.765
NC_035082.1	31073680	.	T	A	.	.	MAF_INRAE=16.456;MAF_USDA=19.412
NC_035082.1	31073697	.	T	C	.	.	MAF_INRAE=16.456;MAF_USDA=21.765
NC_035082.1	31073704	.	G	A	.	.	MAF_USDA=8.197
NC_035082.1	31073858	.	G	A	.	.	MAF_USDA=12.353
NC_035082.1	31073869	.	G	T	.	.	MAF_USDA=3.279
NC_035082.1	31073963	.	G	A	.	.	MAF_USDA=2.083
NC_035082.1	31074551	.	T	C	.	.	MAF_USDA=33.333
NC_035082.1	31074582	.	C	A	.	.	MAF_USDA=4.167
NC_035082.1	31074636	.	T	C	.	.	MAF_USDA=9.167
NC_035082.1	31074677	.	T	A	.	.	MAF_USDA=1.639
NC_035082.1	31074763	.	T	A	.	.	MAF_INRAE=41.139;MAF_USDA=17.647
NC_035082.1	31074880	.	C	T	.	.	MAF_USDA=1.639
NC_035082.1	31074937	.	G	A	.	.	MAF_INRAE=10.833;MAF_USDA=14.583
NC_035082.1	31075026	.	A	C	.	.	MAF_USDA=2.459
NC_035082.1	31075055	.	G	T	.	.	MAF_INRAE=17.722;MAF_USDA=8.235
NC_035082.1	31075068	.	G	T	.	.	MAF_INRAE=14.167;MAF_USDA=3.529
NC_035082.1	31075131	.	C	G	.	.	MAF_INRAE=3.333;MAF_USDA=7.059
NC_035082.1	31075157	.	G	T	.	.	MAF_INRAE=12.025;MAF_USDA=9.016
NC_035082.1	31075205	.	T	A	.	.	MAF_INRAE=10.833;MAF_USDA=14.583
NC_035082.1	31075285	.	T	G	.	.	MAF_USDA=29.167
NC_035082.1	31075329	.	T	G	.	.	MAF_INRAE=6.962;MAF_USDA=1.639
NC_035082.1	31075392	.	A	G	.	.	MAF_USDA=10.656
NC_035082.1	31075430	.	T	C	.	.	MAF_USDA=1.639
NC_035082.1	31075489	.	T	A	.	.	MAF_INRAE=35.443;MAF_USDA=14.706
NC_035082.1	31075506	.	G	A	.	.	MAF_INRAE=25.949;MAF_USDA=12.353
NC_035082.1	31075513	.	A	C	.	.	MAF_INRAE=25.949;MAF_USDA=16.471
NC_035082.1	31075531	.	A	G	.	.	MAF_INRAE=27.215;MAF_USDA=5.294
NC_035082.1	31075552	.	T	G	.	.	MAF_INRAE=41.772;MAF_USDA=41.667
NC_035082.1	31075592	.	G	A	.	.	MAF_INRAE=7.5;MAF_USDA=4.098
NC_035082.1	31075614	.	G	A	.	.	MAF_INRAE=17.722;MAF_USDA=8.235
NC_035082.1	31075638	.	A	G	.	.	MAF_INRAE=5.063;MAF_USDA=7.059
NC_035082.1	31075710	.	A	G	.	.	MAF_INRAE=5.263;MAF_USDA=9.412
NC_035082.1	31075726	.	G	C	.	.	MAF_USDA=1.639
NC_035082.1	31075727	.	A	T	.	.	MAF_USDA=1.639
NC_035082.1	31075728	.	T	A	.	.	MAF_USDA=2.459
NC_035082.1	31075753	.	G	A	.	.	MAF_USDA=8.197
NC_035082.1	31075830	.	T	G	.	.	MAF_INRAE=14.167
NC_035082.1	31075860	.	C	G	.	.	MAF_USDA=2.083
NC_035082.1	31075912	.	A	G	.	.	MAF_USDA=1.639
NC_035082.1	31075913	.	C	A	.	.	MAF_USDA=1.639
NC_035082.1	31076003	.	C	T	.	.	MAF_USDA=1.639
NC_035082.1	31076021	.	C	T	.	.	MAF_USDA=2.083
NC_035082.1	31076022	.	G	A	.	.	MAF_INRAE=8.333;MAF_USDA=2.459
NC_035082.1	31076073	.	G	A	.	.	MAF_INRAE=7.595
NC_035082.1	31076079	.	G	A	.	.	MAF_INRAE=13.333
NC_035082.1	31076117	.	G	T	.	.	MAF_INRAE=25.949;MAF_USDA=13.529
NC_035082.1	31076228	.	C	T	.	.	MAF_INRAE=25.949;MAF_USDA=12.353
NC_035082.1	31076298	.	G	C	.	.	MAF_INRAE=18.987;MAF_USDA=24.118
NC_035082.1	31076342	.	T	A	.	.	MAF_INRAE=18.354;MAF_USDA=24.118
NC_035082.1	31076419	.	T	G	.	.	MAF_INRAE=36.709;MAF_USDA=19.412
NC_035082.1	31076434	.	T	A	.	.	MAF_USDA=1.639
NC_035082.1	31076494	.	T	A	.	.	MAF_USDA=4.706
NC_035082.1	31076508	.	C	A	.	.	MAF_INRAE=14.167;MAF_USDA=3.279
NC_035082.1	31076549	.	T	G	.	.	MAF_INRAE=45.57;MAF_USDA=47.059
NC_035082.1	31076586	.	G	C	.	.	MAF_INRAE=24.051;MAF_USDA=27.647
NC_035082.1	31076603	.	G	A	.	.	MAF_USDA=12.5
NC_035082.1	31076604	.	C	A	.	.	MAF_USDA=12.5
NC_035082.1	31076632	.	A	G	.	.	MAF_INRAE=37.342;MAF_USDA=47.647
NC_035082.1	31076651	.	T	A	.	.	MAF_INRAE=37.975;MAF_USDA=47.647
NC_035082.1	31076725	.	C	G	.	.	MAF_USDA=2.459
NC_035082.1	31076731	.	T	C	.	.	MAF_INRAE=39.241;MAF_USDA=47.059
NC_035082.1	31076770	.	T	A	.	.	MAF_INRAE=25.949;MAF_USDA=14.118
NC_035082.1	31076813	.	G	A	.	.	MAF_INRAE=22.785;MAF_USDA=9.524
NC_035082.1	31076814	.	G	C	.	.	MAF_INRAE=25.316;MAF_USDA=10.714
NC_035082.1	31076828	.	A	G	.	.	MAF_INRAE=37.342;MAF_USDA=46.386
NC_035082.1	31077041	.	A	C	.	.	MAF_USDA=4.098
NC_035082.1	31077084	.	A	C	.	.	MAF_INRAE=26.582;MAF_USDA=15.294
NC_035082.1	31077153	.	A	T	.	.	MAF_INRAE=37.342;MAF_USDA=48.235
NC_035082.1	31077287	.	G	A	.	.	MAF_USDA=6.25
NC_035082.1	31077337	.	C	A	.	.	MAF_USDA=1.639
NC_035082.1	31077645	.	T	A	.	.	MAF_INRAE=25.316;MAF_USDA=30.0
NC_035082.1	31077663	.	G	A	.	.	MAF_INRAE=4.167;MAF_USDA=4.706
NC_035082.1	31077873	.	C	G	.	.	MAF_INRAE=25.949;MAF_USDA=12.353
NC_035082.1	31077880	.	G	C	.	.	MAF_USDA=2.459
NC_035082.1	31077895	.	A	T	.	.	MAF_INRAE=49.367;MAF_USDA=38.235
NC_035082.1	31077906	.	G	A	.	.	MAF_USDA=1.639
NC_035082.1	31077921	.	G	A	.	.	MAF_USDA=4.167
NC_035082.1	31077988	.	T	G	.	.	MAF_INRAE=24.051;MAF_USDA=28.235
NC_035082.1	31078072	.	T	A	.	.	MAF_USDA=1.639
NC_035082.1	31078211	.	C	A	.	.	MAF_USDA=3.279
NC_035082.1	31078347	.	G	T	.	.	MAF_INRAE=17.089
NC_035082.1	31078361	.	A	C	.	.	MAF_INRAE=7.595
NC_035082.1	31078370	.	T	C	.	.	MAF_INRAE=7.5;MAF_USDA=3.279
NC_035082.1	31078471	.	A	G	.	.	MAF_USDA=2.083
NC_035082.1	31078474	.	G	C	.	.	MAF_INRAE=2.5;MAF_USDA=2.941
NC_035082.1	31078532	.	C	T	.	.	MAF_USDA=2.083
NC_035082.1	31078568	.	C	T	.	.	MAF_INRAE=2.5;MAF_USDA=5.882
NC_035082.1	31078584	.	C	T	.	.	MAF_USDA=1.639
NC_035082.1	31078609	.	C	A	.	.	MAF_INRAE=7.5;MAF_USDA=3.279
NC_035082.1	31078670	.	G	A	.	.	MAF_INRAE=5.263;MAF_USDA=10.0
NC_035082.1	31078695	.	T	A	.	.	MAF_INRAE=4.167;MAF_USDA=4.706
NC_035082.1	31078717	.	G	C	.	.	MAF_INRAE=17.722;MAF_USDA=5.294
NC_035082.1	31078722	.	A	G	.	.	MAF_INRAE=7.5;MAF_USDA=3.279
NC_035082.1	31078807	.	C	G	.	.	MAF_INRAE=1.667
NC_035082.1	31078829	.	G	T	.	.	MAF_USDA=3.333
NC_035082.1	31078868	.	A	G	.	.	MAF_USDA=1.667
NC_035082.1	31078912	.	G	C	.	.	MAF_INRAE=7.595
NC_035082.1	31079078	.	T	G,A	.	.	MAF_INRAE=1.667;MAF_USDA=4.167
NC_035082.1	31079083	.	A	C	.	.	MAF_INRAE=2.5;MAF_USDA=1.639
NC_035082.1	31079087	.	C	T	.	.	MAF_INRAE=4.167;MAF_USDA=2.083
NC_035082.1	31079089	.	T	G	.	.	MAF_INRAE=1.667
NC_035082.1	31079131	.	A	G	.	.	MAF_INRAE=4.167;MAF_USDA=3.529
NC_035082.1	31079138	.	C	T	.	.	MAF_USDA=2.459
NC_035082.1	31079196	.	G	A	.	.	MAF_USDA=4.918
NC_035082.1	31079223	.	G	A	.	.	MAF_INRAE=46.835;MAF_USDA=41.071
NC_035082.1	31079232	.	A	C	.	.	MAF_USDA=3.333
NC_035082.1	31079242	.	C	T	.	.	MAF_INRAE=6.962;MAF_USDA=25.595
NC_035082.1	31079249	.	G	C	.	.	MAF_INRAE=1.667;MAF_USDA=1.786
NC_035082.1	31079269	.	T	A	.	.	MAF_INRAE=26.316;MAF_USDA=14.286
NC_035082.1	31079286	.	C	A	.	.	MAF_USDA=2.5
NC_035082.1	31079344	.	C	G	.	.	MAF_USDA=2.5
NC_035082.1	31079414	.	A	T	.	.	MAF_USDA=4.167
NC_035082.1	31079431	.	C	T	.	.	MAF_INRAE=2.5
NC_035082.1	31079432	.	C	T	.	.	MAF_INRAE=2.5
NC_035082.1	31079444	.	C	A	.	.	MAF_USDA=1.667
NC_035082.1	31079447	.	A	C	.	.	MAF_USDA=1.667
NC_035082.1	31079530	.	C	T	.	.	MAF_USDA=5.0
NC_035082.1	31079611	.	A	G	.	.	MAF_INRAE=2.5;MAF_USDA=1.667
NC_035082.1	31079642	.	C	T	.	.	MAF_INRAE=5.063;MAF_USDA=7.143
NC_035082.1	31079665	.	C	T	.	.	MAF_INRAE=10.833;MAF_USDA=14.583
NC_035082.1	31079666	.	G	A	.	.	MAF_INRAE=7.595;MAF_USDA=6.25
NC_035082.1	31079678	.	T	G	.	.	MAF_INRAE=9.494;MAF_USDA=7.738
NC_035082.1	31079690	.	C	A	.	.	MAF_INRAE=9.167;MAF_USDA=2.5
NC_035082.1	31079754	.	T	A	.	.	MAF_INRAE=27.848;MAF_USDA=14.881
NC_035082.1	31079767	.	C	A	.	.	MAF_INRAE=27.215;MAF_USDA=11.905
NC_035082.1	31079774	.	C	T	.	.	MAF_INRAE=27.215;MAF_USDA=11.31
NC_035082.1	31079775	.	T	G	.	.	MAF_INRAE=20.833;MAF_USDA=11.31
NC_035082.1	31079784	.	C	G	.	.	MAF_INRAE=27.215;MAF_USDA=11.905
NC_035082.1	31079785	.	T	C	.	.	MAF_INRAE=20.833;MAF_USDA=10.714
NC_035082.1	31079793	.	C	G	.	.	MAF_INRAE=27.215;MAF_USDA=12.5
NC_035082.1	31079797	.	A	C	.	.	MAF_USDA=2.5
NC_035082.1	31079819	.	G	T	.	.	MAF_USDA=1.667
NC_035082.1	31079827	.	A	T	.	.	MAF_INRAE=10.833;MAF_USDA=14.583
NC_035082.1	31079840	.	C	A	.	.	MAF_USDA=1.19
NC_035082.1	31079853	.	A	G	.	.	MAF_INRAE=18.987;MAF_USDA=29.167
NC_035082.1	31079865	.	T	G	.	.	MAF_USDA=27.976
NC_035082.1	31079869	.	G	A	.	.	MAF_USDA=29.762
NC_035082.1	31079872	.	T	G	.	.	MAF_INRAE=17.5;MAF_USDA=35.417
NC_035082.1	31079887	.	T	C	.	.	MAF_INRAE=18.354;MAF_USDA=30.723
NC_035082.1	31079892	.	C	T	.	.	MAF_USDA=1.695
NC_035082.1	31079897	.	C	T	.	.	MAF_USDA=1.695
NC_035082.1	31079938	.	G	A	.	.	MAF_INRAE=26.316
NC_035082.1	31079998	.	A	C	.	.	MAF_INRAE=18.987;MAF_USDA=29.518
NC_035082.1	31080080	.	G	T	.	.	MAF_INRAE=5.263;MAF_USDA=3.571
NC_035082.1	31080081	.	A	T	.	.	MAF_USDA=3.571
NC_035082.1	31080108	.	C	A	.	.	MAF_USDA=2.381
NC_035082.1	31080146	.	T	C	.	.	MAF_USDA=1.667
NC_035082.1	31080307	.	T	A	.	.	MAF_INRAE=43.038;MAF_USDA=48.81
NC_035082.1	31080313	.	G	T	.	.	MAF_USDA=1.667
NC_035082.1	31080315	.	C	T	.	.	MAF_INRAE=18.987;MAF_USDA=29.167
NC_035082.1	31080333	.	A	T	.	.	MAF_INRAE=21.667;MAF_USDA=4.167
NC_035082.1	31080340	.	G	A	.	.	MAF_USDA=4.167
NC_035082.1	31080373	.	G	C	.	.	MAF_INRAE=24.051;MAF_USDA=21.429
NC_035082.1	31080374	.	G	C	.	.	MAF_INRAE=23.333;MAF_USDA=21.429
NC_035082.1	31080395	.	T	G	.	.	MAF_INRAE=4.167;MAF_USDA=3.571
NC_035082.1	31080443	.	A	G	.	.	MAF_INRAE=23.418;MAF_USDA=22.024
NC_035082.1	31080457	.	A	G	.	.	MAF_USDA=1.667
NC_035082.1	31080466	.	G	T	.	.	MAF_INRAE=23.418;MAF_USDA=26.786
NC_035082.1	31080494	.	G	A	.	.	MAF_USDA=4.167
NC_035082.1	31080571	.	G	T	.	.	MAF_USDA=6.667
NC_035082.1	31080572	.	G	T	.	.	MAF_USDA=6.667
NC_035082.1	31080690	.	G	A	.	.	MAF_USDA=1.724
NC_035082.1	31080849	.	G	A	.	.	MAF_USDA=1.667
NC_035082.1	31080858	.	C	T	.	.	MAF_USDA=2.083
NC_035082.1	31080924	.	C	T	.	.	MAF_INRAE=10.833;MAF_USDA=14.583
NC_035082.1	31080941	.	G	A	.	.	MAF_USDA=6.25
NC_035082.1	31080956	.	T	C	.	.	MAF_INRAE=31.013;MAF_USDA=20.0
NC_035082.1	31081026	.	T	G	.	.	MAF_INRAE=6.962;MAF_USDA=3.529
NC_035082.1	31081045	.	A	G	.	.	MAF_INRAE=36.709;MAF_USDA=22.941
NC_035082.1	31081097	.	C	T	.	.	MAF_USDA=1.639
NC_035082.1	31081101	.	A	T	.	.	MAF_USDA=1.639
NC_035082.1	31081105	.	A	G	.	.	MAF_USDA=1.639
NC_035082.1	31081166	.	C	G	.	.	MAF_USDA=1.639
NC_035082.1	31081188	.	G	T	.	.	MAF_INRAE=47.368
NC_035082.1	31081218	.	T	A	.	.	MAF_INRAE=7.595;MAF_USDA=25.882
NC_035082.1	31081290	.	C	T	.	.	MAF_INRAE=5.263;MAF_USDA=17.059
NC_035082.1	31081291	.	G	A	.	.	MAF_INRAE=13.333;MAF_USDA=4.118
NC_035082.1	31081295	.	C	T	.	.	MAF_USDA=1.639
NC_035082.1	31081296	.	G	A	.	.	MAF_USDA=2.459
NC_035082.1	31081376	.	C	A	.	.	MAF_INRAE=6.667;MAF_USDA=3.279
NC_035082.1	31081411	.	G	T	.	.	MAF_INRAE=14.167;MAF_USDA=3.529
NC_035082.1	31081428	.	A	T	.	.	MAF_INRAE=21.053;MAF_USDA=29.762
NC_035082.1	31081429	.	T	A	.	.	MAF_INRAE=7.5;MAF_USDA=8.333
NC_035082.1	31081448	.	T	A	.	.	MAF_INRAE=21.053;MAF_USDA=7.647
NC_035082.1	31081449	.	T	G	.	.	MAF_USDA=7.647
NC_035082.1	31081489	.	G	A	.	.	MAF_INRAE=47.368;MAF_USDA=12.5
NC_035082.1	31081528	.	G	A	.	.	MAF_USDA=18.852
NC_035082.1	31081538	.	G	T	.	.	MAF_USDA=7.647
NC_035082.1	31081694	.	T	G	.	.	MAF_USDA=4.167
NC_035082.1	31081772	.	A	G	.	.	MAF_INRAE=5.063;MAF_USDA=8.235
NC_035082.1	31081819	.	T	C	.	.	MAF_INRAE=30.38;MAF_USDA=20.0
NC_035082.1	31081900	.	G	T	.	.	MAF_USDA=3.279
NC_035082.1	31081901	.	C	A	.	.	MAF_INRAE=31.013;MAF_USDA=17.059
NC_035082.1	31081950	.	T	A	.	.	MAF_INRAE=25.949;MAF_USDA=13.529
NC_035082.1	31081980	.	G	A	.	.	MAF_INRAE=25.949;MAF_USDA=12.941
NC_035082.1	31082000	.	T	A	.	.	MAF_INRAE=26.582;MAF_USDA=13.529
NC_035082.1	31082072	.	G	T	.	.	MAF_INRAE=9.494;MAF_USDA=6.25
NC_035082.1	31082126	.	A	C	.	.	MAF_INRAE=6.667;MAF_USDA=3.279
NC_035082.1	31082198	.	T	C	.	.	MAF_INRAE=7.5;MAF_USDA=4.098
NC_035082.1	31082205	.	T	A	.	.	MAF_INRAE=29.114;MAF_USDA=19.048
NC_035082.1	31082237	.	T	C	.	.	MAF_INRAE=39.873;MAF_USDA=34.706
NC_035082.1	31082364	.	G	A	.	.	MAF_USDA=2.083
NC_035082.1	31082370	.	T	G	.	.	MAF_USDA=6.557
NC_035082.1	31082430	.	G	A	.	.	MAF_INRAE=47.368;MAF_USDA=12.5
NC_035082.1	31082436	.	T	C	.	.	MAF_INRAE=7.5;MAF_USDA=1.639
NC_035082.1	31082474	.	T	A	.	.	MAF_USDA=4.918
NC_035082.1	31082590	.	A	G	.	.	MAF_USDA=1.639
NC_035082.1	31082638	.	A	C	.	.	MAF_USDA=5.738
NC_035082.1	31082642	.	T	A	.	.	MAF_INRAE=25.949;MAF_USDA=14.118
NC_035082.1	31082756	.	C	T	.	.	MAF_USDA=4.167
NC_035082.1	31082819	.	C	T	.	.	MAF_USDA=5.738
NC_035082.1	31082825	.	C	T	.	.	MAF_INRAE=21.053;MAF_USDA=3.279
NC_035082.1	31082851	.	C	A	.	.	MAF_USDA=2.083
NC_035082.1	31083038	.	A	T	.	.	MAF_INRAE=22.785;MAF_USDA=14.118
NC_035082.1	31083055	.	G	C	.	.	MAF_INRAE=5.263;MAF_USDA=3.529
NC_035082.1	31083138	.	G	A	.	.	MAF_INRAE=10.127;MAF_USDA=7.059
NC_035082.1	31083201	.	C	T	.	.	MAF_INRAE=5.263
NC_035082.1	31083303	.	C	T	.	.	MAF_INRAE=29.747;MAF_USDA=15.294
NC_035082.1	31083306	.	C	G	.	.	MAF_INRAE=10.0;MAF_USDA=21.765
NC_035082.1	31083348	.	C	T	.	.	MAF_USDA=1.639
NC_035082.1	31083483	.	C	T	.	.	MAF_INRAE=18.354;MAF_USDA=4.706
NC_035082.1	31083504	.	G	A	.	.	MAF_INRAE=5.263
NC_035082.1	31083510	.	G	A	.	.	MAF_INRAE=22.5;MAF_USDA=6.471
NC_035082.1	31083521	.	C	T	.	.	MAF_USDA=2.083
NC_035082.1	31083522	.	G	A	.	.	MAF_INRAE=26.582;MAF_USDA=15.476
NC_035082.1	31083697	.	C	T	.	.	MAF_INRAE=32.911;MAF_USDA=17.059
NC_035082.1	31083732	.	C	T	.	.	MAF_USDA=5.738
NC_035082.1	31083744	.	G	A	.	.	MAF_INRAE=13.291;MAF_USDA=21.765
NC_035082.1	31083798	.	C	T	.	.	MAF_USDA=7.377
NC_035082.1	31083846	.	T	C	.	.	MAF_INRAE=40.506;MAF_USDA=26.471
NC_035082.1	31083909	.	C	T	.	.	MAF_USDA=4.098
NC_035082.1	31083942	.	G	A	.	.	MAF_USDA=1.639
NC_035082.1	31083992	.	G	T	.	.	MAF_USDA=1.765
NC_035082.1	31084005	.	C	A	.	.	MAF_USDA=7.377
NC_035082.1	31084011	.	T	C	.	.	MAF_USDA=4.918
NC_035082.1	31084090	.	G	T	.	.	MAF_INRAE=5.696
NC_035082.1	31084167	.	G	A	.	.	MAF_USDA=6.25
NC_035082.1	31084226	.	G	T	.	.	MAF_USDA=1.667
NC_035082.1	31084290	.	C	A	.	.	MAF_INRAE=2.5;MAF_USDA=2.083
NC_035082.1	31084392	.	G	T	.	.	MAF_USDA=6.25
NC_035082.1	31084406	.	T	G	.	.	MAF_USDA=5.738
NC_035082.1	31084416	.	G	T	.	.	MAF_USDA=4.167
NC_035082.1	31084572	.	T	G	.	.	MAF_INRAE=5.263
NC_035082.1	31084676	.	T	A	.	.	MAF_USDA=2.459
NC_035082.1	31084815	.	A	G	.	.	MAF_INRAE=37.342;MAF_USDA=22.941
NC_035082.1	31084834	.	G	T	.	.	MAF_USDA=2.459
NC_035082.1	31084869	.	T	C	.	.	MAF_INRAE=37.342;MAF_USDA=21.176
NC_035082.1	31084908	.	T	C	.	.	MAF_INRAE=42.405;MAF_USDA=32.353
NC_035082.1	31084909	.	A	C	.	.	MAF_INRAE=44.167;MAF_USDA=32.353
NC_035082.1	31084938	.	A	G	.	.	MAF_INRAE=7.595
NC_035082.1	31085112	.	C	A	.	.	MAF_INRAE=10.127;MAF_USDA=1.765
NC_035082.1	31085212	.	C	A	.	.	MAF_USDA=17.647
NC_035082.1	31085217	.	T	G	.	.	MAF_INRAE=7.595;MAF_USDA=1.176
NC_035082.1	31085337	.	G	A	.	.	MAF_INRAE=17.089;MAF_USDA=7.647
NC_035082.1	31085338	.	G	C	.	.	MAF_USDA=3.279
NC_035082.1	31085353	.	A	T	.	.	MAF_INRAE=5.263;MAF_USDA=4.706
NC_035082.1	31085459	.	T	A	.	.	MAF_INRAE=23.418;MAF_USDA=5.738
NC_035082.1	31085509	.	G	C	.	.	MAF_INRAE=23.333;MAF_USDA=4.706
NC_035082.1	31085512	.	T	C	.	.	MAF_INRAE=36.709;MAF_USDA=41.176
NC_035082.1	31085539	.	G	T,*	.	.	MAF_INRAE=36.842;MAF_USDA=2.083
NC_035082.1	31085686	.	C	A	.	.	MAF_INRAE=1.667;MAF_USDA=2.083
NC_035082.1	31085730	.	A	C	.	.	MAF_USDA=2.459
NC_035082.1	31085749	.	G	T	.	.	MAF_INRAE=36.076;MAF_USDA=30.588
NC_035082.1	31085751	.	G	C	.	.	MAF_USDA=1.639
NC_035082.1	31085760	.	T	G	.	.	MAF_USDA=17.059
NC_035082.1	31085762	.	T	G	.	.	MAF_USDA=1.639
NC_035082.1	31085812	.	T	C	.	.	MAF_INRAE=10.833;MAF_USDA=5.294
NC_035082.1	31085829	.	G	A	.	.	MAF_INRAE=5.263;MAF_USDA=12.353
NC_035082.1	31085943	.	A	G	.	.	MAF_USDA=6.471
NC_035082.1	31086015	.	A	G	.	.	MAF_INRAE=42.405;MAF_USDA=46.471
NC_035082.1	31086095	.	A	T	.	.	MAF_USDA=9.016
NC_035082.1	31086177	.	G	A	.	.	MAF_USDA=7.377
NC_035082.1	31086212	.	G	T	.	.	MAF_USDA=9.836
NC_035082.1	31086257	.	G	A	.	.	MAF_USDA=1.639
NC_035082.1	31086320	.	C	T	.	.	MAF_INRAE=8.333;MAF_USDA=4.706
NC_035082.1	31086342	.	A	G	.	.	MAF_USDA=12.941
NC_035082.1	31086349	.	G	A	.	.	MAF_USDA=8.235
NC_035082.1	31086409	.	T	A	.	.	MAF_INRAE=45.0;MAF_USDA=14.583
NC_035082.1	31086410	.	G	C	.	.	MAF_INRAE=45.0;MAF_USDA=14.583
NC_035082.1	31086457	.	G	A	.	.	MAF_USDA=1.639
NC_035082.1	31086478	.	A	T	.	.	MAF_USDA=2.459
NC_035082.1	31086501	.	T	G	.	.	MAF_INRAE=36.709;MAF_USDA=12.941
NC_035082.1	31086565	.	G	T	.	.	MAF_INRAE=43.038;MAF_USDA=17.857
NC_035082.1	31086604	.	G	A	.	.	MAF_INRAE=6.329;MAF_USDA=8.824
NC_035082.1	31086653	.	A	C	.	.	MAF_USDA=9.016
NC_035082.1	31086666	.	G	A	.	.	MAF_INRAE=5.696
NC_035082.1	31086716	.	C	T	.	.	MAF_INRAE=43.038;MAF_USDA=19.412
NC_035082.1	31086736	.	G	A	.	.	MAF_USDA=1.639
NC_035082.1	31086799	.	G	C	.	.	MAF_INRAE=8.333;MAF_USDA=5.357
NC_035082.1	31086918	.	C	T	.	.	MAF_INRAE=5.696
NC_035082.1	31086965	.	A	T	.	.	MAF_USDA=4.918
NC_035082.1	31087031	.	C	T	.	.	MAF_INRAE=24.167;MAF_USDA=11.176
NC_035082.1	31087039	.	G	T	.	.	MAF_INRAE=8.333;MAF_USDA=4.706
NC_035082.1	31087075	.	A	C	.	.	MAF_INRAE=36.709;MAF_USDA=30.588
NC_035082.1	31087152	.	A	G	.	.	MAF_INRAE=8.333;MAF_USDA=4.706
NC_035082.1	31087222	.	G	A	.	.	MAF_USDA=6.557
NC_035082.1	31087248	.	C	A	.	.	MAF_USDA=12.941
NC_035082.1	31087294	.	A	G	.	.	MAF_USDA=14.583
NC_035082.1	31087297	.	T	C	.	.	MAF_USDA=16.667
NC_035082.1	31087316	.	C	T	.	.	MAF_USDA=2.083
NC_035082.1	31087362	.	A	G	.	.	MAF_USDA=9.412
NC_035082.1	31087365	.	C	T	.	.	MAF_USDA=31.25
NC_035082.1	31087382	.	C	T	.	.	MAF_USDA=27.083
NC_035082.1	31087414	.	A	G	.	.	MAF_USDA=10.833
NC_035082.1	31087434	.	C	T	.	.	MAF_USDA=22.917
NC_035082.1	31087436	.	C	T	.	.	MAF_USDA=2.459
NC_035082.1	31087443	.	T	C	.	.	MAF_USDA=1.639
NC_035082.1	31087448	.	A	G	.	.	MAF_USDA=4.706
NC_035082.1	31087451	.	C	T	.	.	MAF_USDA=8.333
NC_035082.1	31087460	.	T	C	.	.	MAF_USDA=1.639
NC_035082.1	31087468	.	C	T	.	.	MAF_USDA=14.706
NC_035082.1	31087491	.	A	C	.	.	MAF_INRAE=6.329;MAF_USDA=19.412
NC_035082.1	31087535	.	G	A	.	.	MAF_USDA=4.098
NC_035082.1	31087547	.	G	T	.	.	MAF_INRAE=18.354;MAF_USDA=5.882
NC_035082.1	31087588	.	G	A	.	.	MAF_USDA=7.647
NC_035082.1	31087636	.	C	A	.	.	MAF_INRAE=8.333;MAF_USDA=4.706
NC_035082.1	31087664	.	T	C	.	.	MAF_INRAE=36.076;MAF_USDA=14.706
NC_035082.1	31087767	.	A	G	.	.	MAF_USDA=2.459
NC_035082.1	31087784	.	T	A	.	.	MAF_USDA=7.317
NC_035082.1	31087857	.	T	A	.	.	MAF_USDA=2.459
NC_035082.1	31087898	.	G	T	.	.	MAF_INRAE=5.263;MAF_USDA=10.0
NC_035082.1	31087938	.	C	T	.	.	MAF_INRAE=7.5;MAF_USDA=10.656
NC_035082.1	31088014	.	G	A	.	.	MAF_INRAE=6.329;MAF_USDA=19.412
NC_035082.1	31088042	.	G	A	.	.	MAF_USDA=2.5
NC_035082.1	31088092	.	G	T	.	.	MAF_INRAE=35.443;MAF_USDA=28.235
NC_035082.1	31088212	.	C	T	.	.	MAF_INRAE=8.333;MAF_USDA=4.706
NC_035082.1	31088271	.	C	T	.	.	MAF_USDA=4.167
NC_035082.1	31088508	.	A	G	.	.	MAF_INRAE=10.833;MAF_USDA=4.918
NC_035082.1	31088510	.	C	T	.	.	MAF_INRAE=10.833;MAF_USDA=4.918
NC_035082.1	31088517	.	G	T	.	.	MAF_USDA=18.75
NC_035082.1	31088518	.	A	G	.	.	MAF_USDA=18.75
NC_035082.1	31088521	.	T	C	.	.	MAF_USDA=18.75
NC_035082.1	31088529	.	G	C	.	.	MAF_INRAE=5.263
NC_035082.1	31088536	.	A	G	.	.	MAF_INRAE=36.709;MAF_USDA=13.529
NC_035082.1	31088552	.	G	A	.	.	MAF_INRAE=5.696
NC_035082.1	31088730	.	G	C	.	.	MAF_USDA=2.459
NC_035082.1	31088785	.	C	T	.	.	MAF_INRAE=21.053;MAF_USDA=20.0
NC_035082.1	31088805	.	A	G	.	.	MAF_INRAE=8.333;MAF_USDA=4.118
NC_035082.1	31088850	.	A	G	.	.	MAF_INRAE=36.709;MAF_USDA=14.118
NC_035082.1	31088923	.	A	G	.	.	MAF_USDA=16.471
NC_035082.1	31088928	.	T	A	.	.	MAF_USDA=2.459
NC_035082.1	31088947	.	C	T	.	.	MAF_INRAE=35.833;MAF_USDA=10.417
NC_035082.1	31088962	.	C	T	.	.	MAF_INRAE=8.333;MAF_USDA=6.25
NC_035082.1	31088973	.	C	T	.	.	MAF_INRAE=8.333;MAF_USDA=6.25
NC_035082.1	31088974	.	A	G	.	.	MAF_INRAE=8.333;MAF_USDA=6.25
NC_035082.1	31088976	.	T	A	.	.	MAF_INRAE=8.333;MAF_USDA=6.25
NC_035082.1	31089020	.	A	G	.	.	MAF_INRAE=12.5;MAF_USDA=6.471
NC_035082.1	31089036	.	C	A	.	.	MAF_USDA=1.639
NC_035082.1	31089070	.	A	C	.	.	MAF_INRAE=25.833;MAF_USDA=28.824
NC_035082.1	31089073	.	G	A	.	.	MAF_INRAE=25.833;MAF_USDA=28.824
NC_035082.1	31089131	.	C	A	.	.	MAF_INRAE=23.333;MAF_USDA=9.412
NC_035082.1	31089134	.	A	G	.	.	MAF_INRAE=18.333;MAF_USDA=12.941
NC_035082.1	31089141	.	G	T	.	.	MAF_USDA=6.557
NC_035082.1	31089165	.	G	C	.	.	MAF_USDA=6.557
NC_035082.1	31089207	.	C	G	.	.	MAF_INRAE=41.139;MAF_USDA=32.353
NC_035082.1	31089259	.	A	G	.	.	MAF_USDA=2.353
NC_035082.1	31089282	.	G	C	.	.	MAF_USDA=6.557
NC_035082.1	31089425	.	G	A	.	.	MAF_USDA=6.471
NC_035082.1	31089577	.	A	G	.	.	MAF_USDA=1.639
NC_035082.1	31089580	.	A	C	.	.	MAF_USDA=6.25
NC_035082.1	31089617	.	G	A	.	.	MAF_USDA=2.083
NC_035082.1	31089633	.	C	G	.	.	MAF_INRAE=36.709;MAF_USDA=27.059
NC_035082.1	31089635	.	A	T	.	.	MAF_USDA=1.639
NC_035082.1	31089636	.	T	G	.	.	MAF_USDA=1.639
NC_035082.1	31089638	.	T	G	.	.	MAF_USDA=6.25
NC_035082.1	31089702	.	G	A	.	.	MAF_INRAE=2.532;MAF_USDA=6.471
NC_035082.1	31089711	.	G	T	.	.	MAF_USDA=9.412
NC_035082.1	31089716	.	C	T	.	.	MAF_USDA=8.824
NC_035082.1	31089798	.	C	T	.	.	MAF_USDA=4.167
NC_035082.1	31089853	.	G	A	.	.	MAF_INRAE=22.152;MAF_USDA=22.941
NC_035082.1	31089991	.	G	T	.	.	MAF_INRAE=10.833;MAF_USDA=16.667
NC_035082.1	31090044	.	G	A	.	.	MAF_INRAE=9.494;MAF_USDA=2.083
NC_035082.1	31090117	.	C	G	.	.	MAF_USDA=6.25
NC_035082.1	31090127	.	G	A	.	.	MAF_INRAE=5.696;MAF_USDA=6.557
NC_035082.1	31090267	.	G	A	.	.	MAF_USDA=1.639
NC_035082.1	31090269	.	G	A	.	.	MAF_INRAE=2.5;MAF_USDA=2.083
NC_035082.1	31090296	.	G	A	.	.	MAF_INRAE=49.367;MAF_USDA=47.647
NC_035082.1	31090300	.	T	C	.	.	MAF_USDA=1.639
NC_035082.1	31090329	.	G	A	.	.	MAF_INRAE=23.333;MAF_USDA=7.647
NC_035082.1	31090358	.	G	C	.	.	MAF_USDA=5.738
NC_035082.1	31090361	.	G	A	.	.	MAF_INRAE=8.333;MAF_USDA=7.377
NC_035082.1	31090395	.	T	A	.	.	MAF_INRAE=42.405;MAF_USDA=44.706
NC_035082.1	31090457	.	T	C	.	.	MAF_INRAE=9.494;MAF_USDA=2.941
NC_035082.1	31090556	.	T	A	.	.	MAF_USDA=2.083
NC_035082.1	31090581	.	G	A	.	.	MAF_USDA=2.353
NC_035082.1	31090689	.	G	C	.	.	MAF_USDA=7.059
NC_035082.1	31090835	.	T	C	.	.	MAF_USDA=2.5
NC_035082.1	31090860	.	T	A	.	.	MAF_INRAE=46.835;MAF_USDA=22.024
NC_035082.1	31090870	.	C	T	.	.	MAF_USDA=1.786
NC_035082.1	31090962	.	C	A	.	.	MAF_INRAE=33.544;MAF_USDA=11.905
NC_035082.1	31090991	.	C	A	.	.	MAF_USDA=1.667
NC_035082.1	31091032	.	T	C	.	.	MAF_INRAE=10.0;MAF_USDA=16.667
NC_035082.1	31091095	.	G	T	.	.	MAF_USDA=45.833
NC_035082.1	31091096	.	G	T	.	.	MAF_USDA=18.75
NC_035082.1	31091107	.	A	T	.	.	MAF_INRAE=6.962;MAF_USDA=5.833
NC_035082.1	31091268	.	C	T	.	.	MAF_USDA=4.706
NC_035082.1	31091451	.	T	A	.	.	MAF_USDA=5.738
NC_035082.1	31091504	.	T	A	.	.	MAF_INRAE=12.658;MAF_USDA=15.294
NC_035082.1	31091519	.	T	A	.	.	MAF_USDA=2.941
NC_035082.1	31091520	.	T	A	.	.	MAF_USDA=2.941
NC_035082.1	31091532	.	C	T	.	.	MAF_INRAE=36.076;MAF_USDA=9.412
NC_035082.1	31091540	.	G	A	.	.	MAF_USDA=10.588
NC_035082.1	31091633	.	C	T	.	.	MAF_USDA=5.294
NC_035082.1	31091722	.	A	G	.	.	MAF_INRAE=40.506;MAF_USDA=18.235
NC_035082.1	31091734	.	C	T	.	.	MAF_USDA=6.25
NC_035082.1	31091766	.	A	G	.	.	MAF_INRAE=8.861;MAF_USDA=21.311
NC_035082.1	31091777	.	A	G	.	.	MAF_INRAE=5.696;MAF_USDA=4.167
NC_035082.1	31091805	.	A	C	.	.	MAF_USDA=2.083
NC_035082.1	31091853	.	G	A	.	.	MAF_USDA=1.639
NC_035082.1	31091865	.	G	A	.	.	MAF_USDA=2.083
NC_035082.1	31091924	.	C	T	.	.	MAF_USDA=2.459
NC_035082.1	31092054	.	G	A	.	.	MAF_USDA=4.167
NC_035082.1	31092105	.	G	A	.	.	MAF_USDA=1.176
NC_035082.1	31092106	.	A	G	.	.	MAF_USDA=9.412
NC_035082.1	31092157	.	A	G	.	.	MAF_USDA=7.377
NC_035082.1	31092172	.	A	G	.	.	MAF_INRAE=29.747;MAF_USDA=19.412
NC_035082.1	31092185	.	T	A	.	.	MAF_USDA=4.167
NC_035082.1	31092267	.	C	T	.	.	MAF_INRAE=44.304;MAF_USDA=40.0
NC_035082.1	31092320	.	T	G	.	.	MAF_INRAE=29.747;MAF_USDA=18.824
NC_035082.1	31092331	.	T	C	.	.	MAF_INRAE=5.263;MAF_USDA=16.393
NC_035082.1	31092382	.	T	A	.	.	MAF_INRAE=39.167
NC_035082.1	31092406	.	T	G	.	.	MAF_INRAE=7.595;MAF_USDA=4.098
NC_035082.1	31092434	.	T	C	.	.	MAF_USDA=2.459
NC_035082.1	31092443	.	A	G	.	.	MAF_INRAE=7.595;MAF_USDA=4.098
NC_035082.1	31092547	.	C	T	.	.	MAF_INRAE=2.5;MAF_USDA=1.176
NC_035082.1	31092662	.	A	G	.	.	MAF_USDA=43.529
NC_035082.1	31092663	.	T	A	.	.	MAF_USDA=43.529
NC_035082.1	31092679	.	C	G	.	.	MAF_USDA=42.941
NC_035082.1	31092765	.	T	A	.	.	MAF_USDA=22.917
NC_035082.1	31092804	.	T	A	.	.	MAF_USDA=41.071
NC_035082.1	31092857	.	G	A	.	.	MAF_USDA=10.119
NC_035082.1	31092893	.	C	T	.	.	MAF_USDA=4.118
NC_035082.1	31092952	.	G	T	.	.	MAF_USDA=41.667
NC_035082.1	31093023	.	T	C	.	.	MAF_USDA=2.941
NC_035082.1	31093038	.	G	A	.	.	MAF_USDA=44.706
NC_035082.1	31093042	.	G	A	.	.	MAF_USDA=10.0
NC_035082.1	31093080	.	T	C	.	.	MAF_USDA=4.706
NC_035082.1	31093123	.	C	A	.	.	MAF_USDA=6.557
NC_035082.1	31093140	.	A	G	.	.	MAF_USDA=43.529
NC_035082.1	31093203	.	T	G	.	.	MAF_INRAE=44.304;MAF_USDA=40.588
NC_035082.1	31093287	.	T	G	.	.	MAF_INRAE=44.304;MAF_USDA=38.824
NC_035082.1	31093298	.	G	T	.	.	MAF_USDA=6.25
NC_035082.1	31093401	.	G	A	.	.	MAF_USDA=5.882
NC_035082.1	31093407	.	A	T	.	.	MAF_INRAE=44.304;MAF_USDA=40.0
NC_035082.1	31093411	.	G	A	.	.	MAF_INRAE=5.063;MAF_USDA=3.529
NC_035082.1	31093446	.	G	A	.	.	MAF_INRAE=44.937;MAF_USDA=40.588
NC_035082.1	31093462	.	G	A	.	.	MAF_INRAE=5.063;MAF_USDA=7.059
NC_035082.1	31093560	.	T	G	.	.	MAF_INRAE=15.789
NC_035082.1	31093669	.	T	G	.	.	MAF_USDA=4.098
NC_035082.1	31093722	.	G	A	.	.	MAF_INRAE=43.671;MAF_USDA=39.412
NC_035082.1	31093751	.	G	A	.	.	MAF_INRAE=17.722;MAF_USDA=4.706
NC_035082.1	31093763	.	T	C	.	.	MAF_INRAE=17.089;MAF_USDA=4.118
NC_035082.1	31093785	.	C	T	.	.	MAF_USDA=10.0
NC_035082.1	31093812	.	G	A	.	.	MAF_INRAE=2.5;MAF_USDA=1.176
NC_035082.1	31093939	.	T	C	.	.	MAF_USDA=2.459
NC_035082.1	31093963	.	C	T	.	.	MAF_INRAE=21.053;MAF_USDA=40.0
NC_035082.1	31094139	.	A	T	.	.	MAF_USDA=4.167
NC_035082.1	31094152	.	G	C	.	.	MAF_INRAE=43.038;MAF_USDA=39.412
NC_035082.1	31094177	.	A	G	.	.	MAF_INRAE=13.924;MAF_USDA=21.765
NC_035082.1	31094207	.	G	T	.	.	MAF_USDA=5.882
NC_035082.1	31094208	.	T	C	.	.	MAF_USDA=1.176
NC_035082.1	31094236	.	A	G	.	.	MAF_INRAE=39.167;MAF_USDA=23.529
NC_035082.1	31094254	.	C	T	.	.	MAF_USDA=2.353
NC_035082.1	31094274	.	T	G	.	.	MAF_USDA=9.016
NC_035082.1	31094305	.	G	T	.	.	MAF_USDA=1.639
NC_035082.1	31094332	.	C	T	.	.	MAF_USDA=9.412
NC_035082.1	31094417	.	C	G	.	.	MAF_USDA=2.459
NC_035082.1	31094466	.	C	A	.	.	MAF_INRAE=10.0
NC_035082.1	31094495	.	T	A	.	.	MAF_USDA=3.279
NC_035082.1	31094511	.	T	A	.	.	MAF_USDA=9.016
NC_035082.1	31094588	.	A	G	.	.	MAF_USDA=4.167
NC_035082.1	31094596	.	A	C	.	.	MAF_INRAE=6.329;MAF_USDA=8.235
NC_035082.1	31094657	.	G	C	.	.	MAF_USDA=1.639
NC_035082.1	31094745	.	G	A	.	.	MAF_INRAE=35.443;MAF_USDA=48.235
NC_035082.1	31094812	.	A	C	.	.	MAF_INRAE=34.177;MAF_USDA=48.824
NC_035082.1	31094847	.	C	T	.	.	MAF_USDA=5.882
NC_035082.1	31094856	.	C	A	.	.	MAF_USDA=2.083
NC_035082.1	31094929	.	T	C	.	.	MAF_USDA=6.557
NC_035082.1	31094994	.	C	A	.	.	MAF_USDA=10.0
NC_035082.1	31095032	.	G	C	.	.	MAF_INRAE=34.81;MAF_USDA=34.706
NC_035082.1	31095034	.	G	A	.	.	MAF_USDA=5.738
NC_035082.1	31095141	.	C	A	.	.	MAF_USDA=4.167
NC_035082.1	31095153	.	C	A	.	.	MAF_INRAE=35.443;MAF_USDA=8.824
NC_035082.1	31095168	.	C	T	.	.	MAF_USDA=5.738
NC_035082.1	31095312	.	C	T	.	.	MAF_USDA=5.882
NC_035082.1	31095397	.	T	G	.	.	MAF_INRAE=9.494;MAF_USDA=23.529
NC_035082.1	31095472	.	C	T	.	.	MAF_INRAE=37.342;MAF_USDA=29.412
NC_035082.1	31095760	.	T	C	.	.	MAF_USDA=8.434
NC_035082.1	31095770	.	T	A	.	.	MAF_INRAE=36.076;MAF_USDA=17.647
NC_035082.1	31096019	.	T	G	.	.	MAF_INRAE=7.595
NC_035082.1	31096206	.	G	A	.	.	MAF_USDA=1.786
NC_035082.1	31096257	.	G	T	.	.	MAF_USDA=6.25
NC_035082.1	31096263	.	G	A	.	.	MAF_INRAE=6.962;MAF_USDA=19.048
NC_035082.1	31096287	.	A	C	.	.	MAF_INRAE=22.152;MAF_USDA=22.619
NC_035082.1	31096331	.	A	C	.	.	MAF_INRAE=6.962;MAF_USDA=27.083
NC_035082.1	31096423	.	T	G	.	.	MAF_INRAE=10.0
NC_035082.1	31096650	.	T	A	.	.	MAF_INRAE=7.595;MAF_USDA=2.976
NC_035082.1	31096660	.	G	T	.	.	MAF_USDA=4.167
NC_035082.1	31096684	.	G	A	.	.	MAF_USDA=4.237
NC_035082.1	31096698	.	A	G	.	.	MAF_INRAE=9.494;MAF_USDA=23.214
NC_035082.1	31096699	.	A	C	.	.	MAF_USDA=4.167
NC_035082.1	31096714	.	A	G	.	.	MAF_INRAE=9.494;MAF_USDA=27.083
NC_035082.1	31096846	.	G	A	.	.	MAF_INRAE=17.722;MAF_USDA=5.172
NC_035082.1	31096869	.	C	G	.	.	MAF_INRAE=29.114;MAF_USDA=33.735
NC_035082.1	31096892	.	T	A	.	.	MAF_INRAE=5.263;MAF_USDA=6.25
NC_035082.1	31096919	.	C	G	.	.	MAF_INRAE=5.263;MAF_USDA=1.667
NC_035082.1	31096942	.	G	A	.	.	MAF_USDA=4.762
NC_035082.1	31100691	.	A	G	.	.	MAF_INRAE=35.443;MAF_USDA=18.235
NC_035082.1	31100774	.	G	T	.	.	MAF_INRAE=35.443;MAF_USDA=9.412
NC_035082.1	31100775	.	G	T	.	.	MAF_INRAE=45.0;MAF_USDA=9.412
NC_035082.1	31100787	.	C	A	.	.	MAF_USDA=6.471
NC_035082.1	31100837	.	G	T	.	.	MAF_INRAE=11.392;MAF_USDA=20.0
NC_035082.1	31100860	.	C	T	.	.	MAF_USDA=1.639
NC_035082.1	31100941	.	C	A	.	.	MAF_USDA=4.918
NC_035082.1	31100942	.	A	G	.	.	MAF_USDA=1.765
NC_035082.1	31100996	.	G	A	.	.	MAF_INRAE=9.494;MAF_USDA=19.412
NC_035082.1	31101041	.	A	G	.	.	MAF_USDA=20.0
NC_035082.1	31101046	.	T	G	.	.	MAF_INRAE=9.494;MAF_USDA=19.412
NC_035082.1	31101047	.	C	A	.	.	MAF_INRAE=18.354;MAF_USDA=4.706
NC_035082.1	31101061	.	C	G	.	.	MAF_INRAE=6.329;MAF_USDA=7.059
NC_035082.1	31101062	.	C	T	.	.	MAF_INRAE=1.667;MAF_USDA=7.059
NC_035082.1	31101063	.	A	T	.	.	MAF_INRAE=1.667;MAF_USDA=7.647
NC_035082.1	31101092	.	G	C	.	.	MAF_USDA=3.279
NC_035082.1	31101114	.	G	T	.	.	MAF_USDA=4.167
NC_035082.1	31101222	.	C	G	.	.	MAF_INRAE=9.494;MAF_USDA=30.0
NC_035082.1	31101250	.	T	C	.	.	MAF_USDA=6.557
NC_035082.1	31101440	.	T	C	.	.	MAF_INRAE=31.646;MAF_USDA=42.353
NC_035082.1	31101492	.	T	C	.	.	MAF_USDA=6.25
NC_035082.1	31101533	.	C	A	.	.	MAF_INRAE=5.263
NC_035082.1	31101614	.	A	G	.	.	MAF_USDA=9.016
NC_035082.1	31101726	.	C	T	.	.	MAF_INRAE=9.494
NC_035082.1	31101740	.	C	A	.	.	MAF_USDA=1.639
NC_035082.1	31101861	.	G	A	.	.	MAF_INRAE=5.696
NC_035082.1	31101887	.	G	A	.	.	MAF_USDA=7.377
NC_035082.1	31101927	.	C	A	.	.	MAF_USDA=9.412
NC_035082.1	31101944	.	C	T	.	.	MAF_INRAE=5.263;MAF_USDA=4.118
NC_035082.1	31101945	.	G	A	.	.	MAF_USDA=3.279
NC_035082.1	31101971	.	A	T	.	.	MAF_USDA=1.639
NC_035082.1	31102076	.	C	T	.	.	MAF_USDA=1.639
NC_035082.1	31102124	.	A	G	.	.	MAF_USDA=2.459
NC_035082.1	31102129	.	G	C	.	.	MAF_INRAE=2.5
NC_035082.1	31102962	.	G	A	.	.	MAF_USDA=47.917
NC_035082.1	31102968	.	CTCCAAAGTGGGTGGGTCTACA	CTCCAAAGTGGGTGGGTCTACG	.	.	MAF_USDA=25.0
NC_035082.1	31103131	.	G	T	.	.	MAF_INRAE=31.646;MAF_USDA=25.882
NC_035082.1	31103139	.	T	C	.	.	MAF_INRAE=22.152;MAF_USDA=22.941
NC_035082.1	31103160	.	G	T	.	.	MAF_INRAE=32.278;MAF_USDA=48.235
NC_035082.1	31103161	.	A	T	.	.	MAF_INRAE=30.833;MAF_USDA=48.235
NC_035082.1	31103201	.	T	G	.	.	MAF_INRAE=5.696
NC_035082.1	31103256	.	A	C	.	.	MAF_INRAE=22.785;MAF_USDA=23.77
NC_035082.1	31103441	.	G	A	.	.	MAF_INRAE=18.354;MAF_USDA=5.738
NC_035082.1	31103442	.	G	T	.	.	MAF_USDA=4.918
NC_035082.1	31103600	.	G	A	.	.	MAF_USDA=4.098
NC_035082.1	31103609	.	C	A	.	.	MAF_USDA=1.639
NC_035082.1	31103699	.	C	A	.	.	MAF_INRAE=32.278;MAF_USDA=48.824
NC_035082.1	31103700	.	A	T	.	.	MAF_INRAE=30.833;MAF_USDA=48.824
NC_035082.1	31103712	.	A	T	.	.	MAF_INRAE=7.595
NC_035082.1	31103721	.	C	G	.	.	MAF_INRAE=31.646;MAF_USDA=25.882
NC_035082.1	31103830	.	T	G	.	.	MAF_USDA=1.639
NC_035082.1	31103886	.	C	T	.	.	MAF_USDA=1.765
NC_035082.1	31103908	.	A	T	.	.	MAF_USDA=1.765
NC_035082.1	31103943	.	T	A	.	.	MAF_USDA=6.471
NC_035082.1	31104011	.	A	G	.	.	MAF_USDA=5.738
NC_035082.1	31104025	.	T	C	.	.	MAF_USDA=3.529
NC_035082.1	31104040	.	C	A	.	.	MAF_USDA=1.639
NC_035082.1	31104043	.	G	A	.	.	MAF_USDA=2.353
NC_035082.1	31104078	.	C	A	.	.	MAF_INRAE=32.278
NC_035082.1	31104098	.	G	C	.	.	MAF_INRAE=31.646;MAF_USDA=47.541
NC_035082.1	31104118	.	C	T	.	.	MAF_USDA=4.167
NC_035082.1	31104193	.	A	T	.	.	MAF_INRAE=31.646;MAF_USDA=25.294
NC_035082.1	31104200	.	G	T	.	.	MAF_INRAE=32.911;MAF_USDA=44.118
NC_035082.1	31104234	.	A	G	.	.	MAF_USDA=2.459
NC_035082.1	31104253	.	T	C	.	.	MAF_USDA=2.083
NC_035082.1	31104286	.	C	T	.	.	MAF_INRAE=32.911;MAF_USDA=47.059
NC_035082.1	31104314	.	C	T	.	.	MAF_INRAE=5.263;MAF_USDA=2.941
NC_035082.1	31104484	.	G	T	.	.	MAF_USDA=2.083
NC_035082.1	31104685	.	G	A	.	.	MAF_USDA=2.353
NC_035082.1	31104705	.	C	A	.	.	MAF_USDA=1.639
NC_035082.1	31104794	.	G	T	.	.	MAF_USDA=1.639
NC_035082.1	31104798	.	C	T	.	.	MAF_INRAE=18.354;MAF_USDA=12.353
NC_035082.1	31104819	.	C	A	.	.	MAF_USDA=2.083
NC_035082.1	31104843	.	C	T	.	.	MAF_INRAE=18.354;MAF_USDA=4.762
NC_035082.1	31104849	.	G	A	.	.	MAF_INRAE=7.595
NC_035082.1	31104857	.	A	G	.	.	MAF_USDA=6.557
NC_035082.1	31104932	.	T	C	.	.	MAF_INRAE=22.785;MAF_USDA=24.118
NC_035082.1	31105025	.	A	C	.	.	MAF_USDA=14.583
NC_035082.1	31105026	.	A	C	.	.	MAF_USDA=2.083
NC_035082.1	31105031	.	A	C	.	.	MAF_USDA=45.833
NC_035082.1	31105036	.	A	T	.	.	MAF_USDA=3.279
NC_035082.1	31105077	.	C	T	.	.	MAF_INRAE=5.263;MAF_USDA=19.412
NC_035082.1	31105186	.	T	G	.	.	MAF_USDA=1.639
NC_035082.1	31105313	.	G	A	.	.	MAF_INRAE=18.354;MAF_USDA=5.738
NC_035082.1	31105321	.	C	T	.	.	MAF_USDA=4.098
NC_035082.1	31105335	.	T	A	.	.	MAF_USDA=4.167
NC_035082.1	31105394	.	A	T	.	.	MAF_INRAE=32.911;MAF_USDA=42.941
NC_035082.1	31105518	.	T	A	.	.	MAF_INRAE=3.797;MAF_USDA=3.529
NC_035082.1	31105591	.	T	G	.	.	MAF_INRAE=31.646;MAF_USDA=25.294
NC_035082.1	31105728	.	C	T	.	.	MAF_INRAE=31.646;MAF_USDA=28.824
NC_035082.1	31105886	.	T	C	.	.	MAF_USDA=3.571
NC_035082.1	31105920	.	T	C	.	.	MAF_USDA=5.0
NC_035082.1	31105933	.	T	G	.	.	MAF_USDA=4.167
NC_035082.1	31106057	.	G	T	.	.	MAF_INRAE=32.278;MAF_USDA=38.824
NC_035082.1	31106068	.	G	A	.	.	MAF_INRAE=24.051;MAF_USDA=29.167
NC_035082.1	31106115	.	A	G	.	.	MAF_INRAE=35.443;MAF_USDA=9.412
NC_035082.1	31106173	.	G	T	.	.	MAF_INRAE=36.709;MAF_USDA=9.412
NC_035082.1	31106353	.	G	T	.	.	MAF_USDA=33.333
NC_035082.1	31106355	.	T	G	.	.	MAF_USDA=31.25
NC_035082.1	31106357	.	C	T,G	.	.	MAF_INRAE=45.0;MAF_USDA=33.333
NC_035082.1	31106358	.	C	T	.	.	MAF_USDA=31.25
NC_035082.1	31106360	.	G	T	.	.	MAF_USDA=33.333
NC_035082.1	31106363	.	A	T	.	.	MAF_USDA=31.25
NC_035082.1	31106365	.	C	G	.	.	MAF_USDA=33.333
NC_035082.1	31106367	.	A	G	.	.	MAF_INRAE=45.833
NC_035082.1	31106369	.	A	G	.	.	MAF_USDA=33.333
NC_035082.1	31106370	.	C	G	.	.	MAF_INRAE=45.833;MAF_USDA=33.333
NC_035082.1	31106372	.	C	G	.	.	MAF_INRAE=45.833;MAF_USDA=33.333
NC_035082.1	31106404	.	G	A	.	.	MAF_INRAE=22.785;MAF_USDA=29.762
NC_035082.1	31106436	.	A	C	.	.	MAF_INRAE=17.722;MAF_USDA=4.706
NC_035082.1	31106453	.	A	T	.	.	MAF_USDA=4.918
NC_035082.1	31106502	.	C	A	.	.	MAF_USDA=1.765
NC_035082.1	31106503	.	C	A	.	.	MAF_USDA=1.765
NC_035082.1	31106505	.	G	T	.	.	MAF_USDA=4.098
NC_035082.1	31106517	.	T	G	.	.	MAF_INRAE=31.013;MAF_USDA=22.353
NC_035082.1	31106549	.	G	A	.	.	MAF_INRAE=5.263
NC_035082.1	31106558	.	T	G	.	.	MAF_INRAE=18.354;MAF_USDA=18.235
NC_035082.1	31106596	.	C	T	.	.	MAF_USDA=6.557
NC_035082.1	31106631	.	T	C	.	.	MAF_USDA=4.098
NC_035082.1	31106652	.	G	T	.	.	MAF_INRAE=8.333
NC_035082.1	31106703	.	G	T	.	.	MAF_INRAE=32.278;MAF_USDA=22.353
NC_035082.1	31106788	.	C	A	.	.	MAF_USDA=5.738
NC_035082.1	31106854	.	T	C	.	.	MAF_INRAE=31.646;MAF_USDA=21.765
NC_035082.1	31106884	.	A	T	.	.	MAF_USDA=2.459
NC_035082.1	31106923	.	A	C	.	.	MAF_INRAE=32.278;MAF_USDA=21.765
NC_035082.1	31106931	.	C	T	.	.	MAF_USDA=6.557
NC_035082.1	31107017	.	T	C	.	.	MAF_USDA=6.25
NC_035082.1	31107036	.	C	T	.	.	MAF_USDA=1.765
NC_035082.1	31107048	.	C	A	.	.	MAF_INRAE=7.595;MAF_USDA=3.279
NC_035082.1	31107102	.	A	T	.	.	MAF_USDA=6.25
NC_035082.1	31107153	.	G	A	.	.	MAF_USDA=4.918
NC_035082.1	31107233	.	C	A	.	.	MAF_INRAE=7.595
NC_035082.1	31107383	.	G	T	.	.	MAF_INRAE=39.873;MAF_USDA=34.706
NC_035082.1	31107584	.	A	G	.	.	MAF_INRAE=5.696
NC_035082.1	31107591	.	C	T	.	.	MAF_USDA=5.882
NC_035082.1	31107681	.	G	T	.	.	MAF_INRAE=31.013;MAF_USDA=43.75
NC_035082.1	31107797	.	G	A	.	.	MAF_USDA=4.098
NC_035082.1	31107827	.	C	T	.	.	MAF_INRAE=31.013;MAF_USDA=47.059
NC_035082.1	31107880	.	A	C	.	.	MAF_INRAE=7.595;MAF_USDA=3.279
NC_035082.1	31107893	.	C	A	.	.	MAF_USDA=1.765
NC_035082.1	31107965	.	A	G	.	.	MAF_USDA=1.639
NC_035082.1	31107989	.	T	G	.	.	MAF_USDA=16.667
NC_035082.1	31108027	.	G	A	.	.	MAF_INRAE=34.81;MAF_USDA=20.238
NC_035082.1	31108082	.	G	A	.	.	MAF_INRAE=35.443;MAF_USDA=19.412
NC_035082.1	31108083	.	T	C	.	.	MAF_USDA=4.167
NC_035082.1	31108094	.	C	A	.	.	MAF_USDA=1.639
NC_035082.1	31108119	.	T	C	.	.	MAF_INRAE=5.696
NC_035082.1	31108126	.	T	G	.	.	MAF_INRAE=8.333;MAF_USDA=5.738
NC_035082.1	31108165	.	A	C	.	.	MAF_INRAE=7.595;MAF_USDA=1.639
NC_035082.1	31108216	.	G	A	.	.	MAF_USDA=1.724
NC_035082.1	31108290	.	G	A	.	.	MAF_INRAE=7.595;MAF_USDA=4.098
NC_035082.1	31108348	.	C	A	.	.	MAF_INRAE=5.696
NC_035082.1	31108401	.	C	T	.	.	MAF_INRAE=7.595
NC_035082.1	31108422	.	G	C	.	.	MAF_USDA=1.639
NC_035082.1	31108507	.	C	T	.	.	MAF_INRAE=31.013;MAF_USDA=45.882
NC_035082.1	31108528	.	T	A	.	.	MAF_USDA=4.918
NC_035082.1	31108612	.	C	A	.	.	MAF_INRAE=33.544;MAF_USDA=27.059
NC_035082.1	31108613	.	A	T	.	.	MAF_INRAE=25.833;MAF_USDA=27.059
NC_035082.1	31108630	.	G	T	.	.	MAF_INRAE=21.667;MAF_USDA=4.118
NC_035082.1	31108647	.	T	C	.	.	MAF_INRAE=31.646;MAF_USDA=46.471
NC_035082.1	31108683	.	C	T	.	.	MAF_USDA=1.639
NC_035082.1	31108708	.	G	T	.	.	MAF_INRAE=23.333;MAF_USDA=4.706
NC_035082.1	31108725	.	C	T	.	.	MAF_USDA=1.639
NC_035082.1	31108804	.	C	A	.	.	MAF_INRAE=35.443;MAF_USDA=19.412
NC_035082.1	31108850	.	C	T	.	.	MAF_USDA=4.098
NC_035082.1	31108852	.	C	T	.	.	MAF_USDA=2.459
NC_035082.1	31108901	.	C	T	.	.	MAF_USDA=4.098
NC_035082.1	31108914	.	C	G	.	.	MAF_USDA=1.176
NC_035082.1	31109043	.	G	T	.	.	MAF_INRAE=5.263;MAF_USDA=2.941
NC_035082.1	31109064	.	A	G	.	.	MAF_USDA=10.656
NC_035082.1	31109088	.	T	A	.	.	MAF_INRAE=5.263;MAF_USDA=2.941
NC_035082.1	31109113	.	C	T	.	.	MAF_USDA=4.918
NC_035082.1	31109162	.	C	T	.	.	MAF_USDA=2.459
NC_035082.1	31109163	.	G	A	.	.	MAF_INRAE=18.987;MAF_USDA=7.647
NC_035082.1	31109197	.	C	T	.	.	MAF_USDA=8.824
NC_035082.1	31109292	.	A	C	.	.	MAF_INRAE=28.481;MAF_USDA=23.81
NC_035082.1	31109314	.	G	A	.	.	MAF_USDA=2.459
NC_035082.1	31109416	.	T	A	.	.	MAF_USDA=1.639
NC_035082.1	31109417	.	G	T	.	.	MAF_INRAE=30.38;MAF_USDA=46.471
NC_035082.1	31109481	.	A	G	.	.	MAF_INRAE=5.696
NC_035082.1	31109506	.	A	G	.	.	MAF_USDA=6.557
NC_035082.1	31109514	.	T	A	.	.	MAF_USDA=2.083
NC_035082.1	31109583	.	G	A	.	.	MAF_INRAE=27.848;MAF_USDA=12.353
NC_035082.1	31109607	.	C	A	.	.	MAF_USDA=1.765
NC_035082.1	31109641	.	G	A	.	.	MAF_INRAE=21.519;MAF_USDA=29.412
NC_035082.1	31109669	.	C	G	.	.	MAF_INRAE=5.696
NC_035082.1	31109692	.	G	T	.	.	MAF_USDA=4.167
NC_035082.1	31109699	.	T	C	.	.	MAF_INRAE=45.0;MAF_USDA=9.412
NC_035082.1	31109743	.	C	T	.	.	MAF_INRAE=6.667;MAF_USDA=4.118
NC_035082.1	31109858	.	T	A	.	.	MAF_USDA=1.639
NC_035082.1	31110024	.	C	T	.	.	MAF_USDA=4.918
NC_035082.1	31110115	.	G	T	.	.	MAF_USDA=1.639
NC_035082.1	31110122	.	G	T	.	.	MAF_USDA=3.529
NC_035082.1	31110146	.	C	T	.	.	MAF_INRAE=10.833;MAF_USDA=7.647
NC_035082.1	31110204	.	G	T	.	.	MAF_USDA=11.475
NC_035082.1	31110205	.	T	G	.	.	MAF_INRAE=31.667;MAF_USDA=47.059
NC_035082.1	31110242	.	G	C	.	.	MAF_USDA=4.098
NC_035082.1	31110244	.	G	A	.	.	MAF_INRAE=8.333;MAF_USDA=4.098
NC_035082.1	31110344	.	A	G	.	.	MAF_USDA=4.167
NC_035082.1	31110416	.	C	A	.	.	MAF_USDA=2.459
NC_035082.1	31110429	.	T	C	.	.	MAF_USDA=2.459
NC_035082.1	31110431	.	A	G	.	.	MAF_USDA=2.459
NC_035082.1	31110437	.	A	T	.	.	MAF_USDA=2.459
NC_035082.1	31110466	.	T	C	.	.	MAF_INRAE=34.81;MAF_USDA=7.647
NC_035082.1	31110470	.	T	A	.	.	MAF_USDA=2.459
NC_035082.1	31110496	.	G	A	.	.	MAF_USDA=4.167
NC_035082.1	31110503	.	C	T	.	.	MAF_INRAE=2.5;MAF_USDA=4.762
NC_035082.1	31110533	.	G	A	.	.	MAF_INRAE=2.5;MAF_USDA=1.786
NC_035082.1	31110542	.	C	A	.	.	MAF_USDA=4.167
NC_035082.1	31110548	.	G	T	.	.	MAF_INRAE=20.253;MAF_USDA=22.619
NC_035082.1	31110552	.	C	A	.	.	MAF_INRAE=35.443;MAF_USDA=19.048
NC_035082.1	31110639	.	G	A	.	.	MAF_INRAE=33.544;MAF_USDA=23.529
NC_035082.1	31110654	.	G	A	.	.	MAF_INRAE=33.544;MAF_USDA=23.529
NC_035082.1	31110674	.	T	A	.	.	MAF_USDA=3.279
NC_035082.1	31110778	.	G	A	.	.	MAF_INRAE=29.747;MAF_USDA=45.882
NC_035082.1	31110835	.	G	A	.	.	MAF_USDA=1.19
NC_035082.1	31110874	.	G	T	.	.	MAF_INRAE=35.443;MAF_USDA=9.412
NC_035082.1	31110894	.	G	A	.	.	MAF_INRAE=2.5
NC_035082.1	31110904	.	A	G	.	.	MAF_INRAE=21.519;MAF_USDA=27.976
NC_035082.1	31110954	.	C	T	.	.	MAF_INRAE=5.263;MAF_USDA=6.25
NC_035082.1	31110960	.	A	T	.	.	MAF_USDA=2.459
NC_035082.1	31111005	.	G	A	.	.	MAF_INRAE=31.646;MAF_USDA=45.294
NC_035082.1	31111007	.	C	T	.	.	MAF_USDA=1.765
NC_035082.1	31111028	.	T	C	.	.	MAF_USDA=12.295
NC_035082.1	31111124	.	G	A	.	.	MAF_USDA=3.279
NC_035082.1	31111134	.	C	A	.	.	MAF_USDA=5.882
NC_035082.1	31111160	.	C	G	.	.	MAF_USDA=4.098
NC_035082.1	31111211	.	T	G	.	.	MAF_INRAE=35.443;MAF_USDA=18.824
NC_035082.1	31111227	.	G	A	.	.	MAF_INRAE=33.544;MAF_USDA=21.176
NC_035082.1	31111318	.	C	T	.	.	MAF_USDA=2.459
NC_035082.1	31111319	.	G	A	.	.	MAF_INRAE=5.263;MAF_USDA=2.941
NC_035082.1	31111343	.	C	T	.	.	MAF_INRAE=13.291
NC_035082.1	31111706	.	G	A	.	.	MAF_INRAE=5.263
NC_035082.1	31111887	.	G	A	.	.	MAF_USDA=5.294
NC_035082.1	31111941	.	C	G	.	.	MAF_USDA=1.639
NC_035082.1	31111955	.	T	C	.	.	MAF_INRAE=29.747;MAF_USDA=24.118
NC_035082.1	31111970	.	C	T	.	.	MAF_USDA=4.918
NC_035082.1	31112028	.	A	G	.	.	MAF_INRAE=2.5
NC_035082.1	31112038	.	C	A	.	.	MAF_INRAE=15.789
NC_035082.1	31112094	.	G	A	.	.	MAF_USDA=9.412
NC_035082.1	31112158	.	C	T	.	.	MAF_USDA=4.918
NC_035082.1	31112160	.	C	T	.	.	MAF_INRAE=5.696
NC_035082.1	31112171	.	T	C	.	.	MAF_USDA=4.918
NC_035082.1	31112180	.	T	C	.	.	MAF_USDA=10.656
NC_035082.1	31112226	.	A	T	.	.	MAF_USDA=11.475
NC_035082.1	31112250	.	T	G	.	.	MAF_INRAE=8.333;MAF_USDA=4.918
NC_035082.1	31112261	.	T	C	.	.	MAF_INRAE=8.333;MAF_USDA=4.918
NC_035082.1	31112286	.	G	A	.	.	MAF_INRAE=35.443;MAF_USDA=9.412
NC_035082.1	31112303	.	T	G	.	.	MAF_INRAE=31.013;MAF_USDA=39.412
NC_035082.1	31112320	.	G	A	.	.	MAF_USDA=4.918
NC_035082.1	31112337	.	C	A	.	.	MAF_USDA=4.918
NC_035082.1	31112358	.	A	C	.	.	MAF_INRAE=7.595;MAF_USDA=3.279
NC_035082.1	31112378	.	C	T	.	.	MAF_USDA=4.167
NC_035082.1	31112435	.	G	A	.	.	MAF_INRAE=5.696
NC_035082.1	31112553	.	A	G	.	.	MAF_USDA=1.765
NC_035082.1	31112587	.	T	C	.	.	MAF_INRAE=18.354;MAF_USDA=4.118
NC_035082.1	31112592	.	C	T	.	.	MAF_INRAE=33.544;MAF_USDA=21.765
NC_035082.1	31112645	.	C	T	.	.	MAF_USDA=3.279
NC_035082.1	31112663	.	C	A	.	.	MAF_USDA=1.765
NC_035082.1	31112671	.	G	A	.	.	MAF_USDA=2.459
NC_035082.1	31112708	.	T	G	.	.	MAF_USDA=1.639
NC_035082.1	31112768	.	G	A	.	.	MAF_INRAE=31.013;MAF_USDA=42.941
NC_035082.1	31112779	.	G	A	.	.	MAF_USDA=4.918
NC_035082.1	31112783	.	G	A	.	.	MAF_INRAE=23.333;MAF_USDA=23.529
NC_035082.1	31112858	.	A	G	.	.	MAF_USDA=2.459
NC_035082.1	31112868	.	C	A	.	.	MAF_INRAE=25.833;MAF_USDA=20.0
NC_035082.1	31112902	.	C	T	.	.	MAF_USDA=6.25
NC_035082.1	31112983	.	A	G	.	.	MAF_USDA=33.333
NC_035082.1	31113002	.	C	T	.	.	MAF_USDA=4.918
NC_035082.1	31113003	.	A	G	.	.	MAF_USDA=5.738
NC_035082.1	31113066	.	T	C	.	.	MAF_USDA=12.5
NC_035082.1	31113069	.	C	G	.	.	MAF_USDA=8.333
NC_035082.1	31113071	.	T	C	.	.	MAF_USDA=2.586
NC_035082.1	31113085	.	G	A	.	.	MAF_USDA=1.19
NC_035082.1	31113146	.	T	C	.	.	MAF_USDA=4.098
NC_035082.1	31113176	.	A	T	.	.	MAF_INRAE=35.443;MAF_USDA=18.824
NC_035082.1	31113218	.	T	A	.	.	MAF_USDA=1.176
NC_035082.1	31113265	.	A	G	.	.	MAF_USDA=1.639
NC_035082.1	31113373	.	G	T	.	.	MAF_USDA=4.098
NC_035082.1	31113406	.	T	C	.	.	MAF_USDA=2.459
NC_035082.1	31113465	.	C	T	.	.	MAF_USDA=1.639
NC_035082.1	31113507	.	C	T	.	.	MAF_USDA=3.279
NC_035082.1	31113513	.	C	G	.	.	MAF_INRAE=10.0;MAF_USDA=7.647
NC_035082.1	31113569	.	TTA	TTT	.	.	MAF_USDA=41.667
NC_035082.1	31113573	.	T	A	.	.	MAF_USDA=4.918
NC_035082.1	31113575	.	T	A	.	.	MAF_USDA=22.941
NC_035082.1	31113595	.	G	T	.	.	MAF_USDA=10.588
NC_035082.1	31113600	.	C	A	.	.	MAF_USDA=4.098
NC_035082.1	31113701	.	T	G	.	.	MAF_USDA=2.083
NC_035082.1	31113750	.	C	A	.	.	MAF_USDA=6.557
NC_035082.1	31113865	.	C	T	.	.	MAF_INRAE=5.696
NC_035082.1	31113903	.	A	G	.	.	MAF_USDA=4.918
NC_035082.1	31113945	.	C	G	.	.	MAF_USDA=1.176
NC_035082.1	31114010	.	G	A	.	.	MAF_USDA=1.765
NC_035082.1	31114020	.	C	A	.	.	MAF_INRAE=2.5;MAF_USDA=2.083
NC_035082.1	31114111	.	C	T	.	.	MAF_USDA=3.571
NC_035082.1	31114129	.	C	A	.	.	MAF_USDA=6.667
NC_035082.1	31114131	.	T	G	.	.	MAF_INRAE=42.405;MAF_USDA=15.476
NC_035082.1	31114214	.	C	T	.	.	MAF_INRAE=5.696
NC_035082.1	31114239	.	A	G	.	.	MAF_USDA=7.143
NC_035082.1	31114282	.	G	T	.	.	MAF_USDA=4.167
NC_035082.1	31114303	.	C	A	.	.	MAF_USDA=5.952
NC_035082.1	31114402	.	T	G	.	.	MAF_USDA=5.952
NC_035082.1	31114531	.	G	T	.	.	MAF_INRAE=9.167;MAF_USDA=5.952
NC_035082.1	31114541	.	A	C	.	.	MAF_INRAE=5.696
NC_035082.1	31114567	.	A	C	.	.	MAF_USDA=1.639
NC_035082.1	31114689	.	C	A	.	.	MAF_USDA=2.083
NC_035082.1	31114738	.	G	A	.	.	MAF_USDA=2.083
NC_035082.1	31114858	.	G	T	.	.	MAF_USDA=7.647
NC_035082.1	31114939	.	C	A	.	.	MAF_USDA=1.176
NC_035082.1	31114982	.	A	C	.	.	MAF_USDA=3.279
NC_035082.1	31115032	.	G	C	.	.	MAF_INRAE=5.263;MAF_USDA=2.353
NC_035082.1	31115066	.	C	T	.	.	MAF_USDA=5.738
NC_035082.1	31115082	.	T	C	.	.	MAF_USDA=2.083
NC_035082.1	31115112	.	A	C	.	.	MAF_INRAE=45.57;MAF_USDA=41.667
NC_035082.1	31115178	.	G	A	.	.	MAF_INRAE=5.263
NC_035082.1	31115230	.	C	A	.	.	MAF_INRAE=10.833;MAF_USDA=16.667
NC_035082.1	31115273	.	A	G	.	.	MAF_USDA=4.918
NC_035082.1	31115277	.	A	C	.	.	MAF_USDA=7.377
NC_035082.1	31115283	.	C	A	.	.	MAF_INRAE=5.696
NC_035082.1	31115399	.	G	T	.	.	MAF_USDA=1.639
NC_035082.1	31115406	.	C	T	.	.	MAF_INRAE=5.696
NC_035082.1	31115421	.	C	T	.	.	MAF_INRAE=5.263
NC_035082.1	31115422	.	G	A	.	.	MAF_INRAE=2.5;MAF_USDA=1.176
NC_035082.1	31115456	.	C	T	.	.	MAF_USDA=2.083
NC_035082.1	31115472	.	G	A	.	.	MAF_INRAE=42.405;MAF_USDA=36.471
NC_035082.1	31115530	.	T	C	.	.	MAF_USDA=4.918
NC_035082.1	31115580	.	A	G	.	.	MAF_INRAE=43.038;MAF_USDA=35.882
NC_035082.1	31115590	.	A	G	.	.	MAF_INRAE=10.833;MAF_USDA=4.706
NC_035082.1	31115676	.	A	G	.	.	MAF_USDA=2.459
NC_035082.1	31115678	.	T	A	.	.	MAF_INRAE=8.333;MAF_USDA=4.098
NC_035082.1	31115690	.	T	G	.	.	MAF_USDA=2.459
NC_035082.1	31115691	.	G	T	.	.	MAF_USDA=2.459
NC_035082.1	31115710	.	A	G	.	.	MAF_INRAE=18.354;MAF_USDA=5.738
NC_035082.1	31115748	.	G	T	.	.	MAF_USDA=2.083
NC_035082.1	31115759	.	C	A	.	.	MAF_USDA=4.098
NC_035082.1	31115793	.	C	T	.	.	MAF_USDA=8.197
NC_035082.1	31115824	.	A	G	.	.	MAF_INRAE=6.962
NC_035082.1	31115880	.	G	A	.	.	MAF_INRAE=10.526;MAF_USDA=35.119
NC_035082.1	31115903	.	C	T	.	.	MAF_INRAE=10.0;MAF_USDA=23.529
NC_035082.1	31115907	.	T	A	.	.	MAF_INRAE=7.595
NC_035082.1	31115927	.	T	A	.	.	MAF_USDA=2.5
NC_035082.1	31115934	.	T	G	.	.	MAF_INRAE=43.038;MAF_USDA=35.119
NC_035082.1	31115956	.	G	A	.	.	MAF_USDA=2.083
NC_035082.1	31115993	.	C	A	.	.	MAF_INRAE=5.696
NC_035082.1	31116039	.	G	T	.	.	MAF_INRAE=5.263
NC_035082.1	31116155	.	C	A	.	.	MAF_USDA=1.639
NC_035082.1	31116207	.	T	A	.	.	MAF_INRAE=49.367;MAF_USDA=34.118
NC_035082.1	31116273	.	A	G	.	.	MAF_INRAE=5.263;MAF_USDA=6.25
NC_035082.1	31116346	.	T	G	.	.	MAF_INRAE=48.734;MAF_USDA=37.647
NC_035082.1	31116485	.	G	T	.	.	MAF_INRAE=5.696
NC_035082.1	31116527	.	G	T	.	.	MAF_INRAE=48.333;MAF_USDA=39.583
NC_035082.1	31116592	.	C	G	.	.	MAF_INRAE=30.833;MAF_USDA=11.446
NC_035082.1	31116619	.	T	G	.	.	MAF_USDA=6.024
NC_035082.1	31116673	.	T	C	.	.	MAF_USDA=2.542
NC_035082.1	31116687	.	T	C	.	.	MAF_USDA=10.417
NC_035082.1	31116699	.	G	T	.	.	MAF_INRAE=5.696
NC_035082.1	31116735	.	C	A	.	.	MAF_USDA=6.897
NC_035082.1	31116810	.	A	T	.	.	MAF_USDA=6.25
NC_035082.1	31116814	.	A	T	.	.	MAF_USDA=6.25
NC_035082.1	31116854	.	A	T	.	.	MAF_USDA=1.19
NC_035082.1	31116908	.	G	A	.	.	MAF_USDA=2.083
NC_035082.1	31116928	.	G	T	.	.	MAF_INRAE=39.873;MAF_USDA=37.059
NC_035082.1	31116948	.	T	C	.	.	MAF_USDA=5.0
NC_035082.1	31116950	.	T	C	.	.	MAF_INRAE=18.354;MAF_USDA=6.548
NC_035082.1	31117012	.	T	A	.	.	MAF_INRAE=5.696
NC_035082.1	31117025	.	G	C	.	.	MAF_USDA=3.279
NC_035082.1	31117071	.	C	A	.	.	MAF_USDA=4.918
NC_035082.1	31117077	.	A	T	.	.	MAF_USDA=3.279
NC_035082.1	31117086	.	G	A	.	.	MAF_USDA=1.176
NC_035082.1	31117089	.	G	A	.	.	MAF_INRAE=18.354;MAF_USDA=5.882
NC_035082.1	31117130	.	G	A	.	.	MAF_USDA=2.941
NC_035082.1	31117156	.	A	G	.	.	MAF_USDA=4.098
NC_035082.1	31117210	.	G	A	.	.	MAF_INRAE=7.5;MAF_USDA=5.833
NC_035082.1	31117215	.	G	A	.	.	MAF_INRAE=28.481;MAF_USDA=38.69
NC_035082.1	31117318	.	A	G	.	.	MAF_INRAE=29.747;MAF_USDA=45.294
NC_035082.1	31117320	.	G	T	.	.	MAF_USDA=1.639
NC_035082.1	31117338	.	G	T	.	.	MAF_USDA=4.098
NC_035082.1	31117372	.	A	T	.	.	MAF_INRAE=3.797;MAF_USDA=7.059
NC_035082.1	31117387	.	A	G	.	.	MAF_INRAE=18.354;MAF_USDA=4.706
NC_035082.1	31117403	.	G	T	.	.	MAF_INRAE=36.709;MAF_USDA=26.471
NC_035082.1	31117476	.	A	T	.	.	MAF_USDA=3.279
NC_035082.1	31117640	.	T	C	.	.	MAF_USDA=2.083
NC_035082.1	31117680	.	C	T	.	.	MAF_INRAE=25.949;MAF_USDA=17.647
NC_035082.1	31117711	.	T	C	.	.	MAF_USDA=7.059
NC_035082.1	31117733	.	C	T	.	.	MAF_INRAE=2.5;MAF_USDA=1.176
NC_035082.1	31117893	.	T	C	.	.	MAF_INRAE=25.949;MAF_USDA=25.294
NC_035082.1	31118021	.	A	G	.	.	MAF_INRAE=36.709;MAF_USDA=24.706
NC_035082.1	31118170	.	A	G	.	.	MAF_INRAE=36.709;MAF_USDA=21.765
NC_035082.1	31118360	.	T	G	.	.	MAF_INRAE=7.5;MAF_USDA=9.016
NC_035082.1	31118503	.	G	T	.	.	MAF_USDA=3.279
NC_035082.1	31118557	.	C	T	.	.	MAF_USDA=6.25
NC_035082.1	31118727	.	T	C	.	.	MAF_INRAE=39.241
NC_035082.1	31118858	.	C	A	.	.	MAF_INRAE=18.987;MAF_USDA=5.294
NC_035082.1	31118886	.	A	G	.	.	MAF_INRAE=24.051;MAF_USDA=38.235
NC_035082.1	31119022	.	T	G	.	.	MAF_INRAE=41.139;MAF_USDA=34.706
NC_035082.1	31119080	.	T	C	.	.	MAF_USDA=2.459
NC_035082.1	31119129	.	T	A	.	.	MAF_INRAE=9.494;MAF_USDA=16.471
NC_035082.1	31119242	.	G	T	.	.	MAF_INRAE=6.329;MAF_USDA=30.588
NC_035082.1	31119333	.	T	A	.	.	MAF_USDA=8.333
NC_035082.1	31119399	.	C	T	.	.	MAF_INRAE=18.987;MAF_USDA=5.294
NC_035082.1	31119709	.	A	T	.	.	MAF_USDA=1.639
NC_035082.1	31119732	.	C	T	.	.	MAF_USDA=1.639
NC_035082.1	31119777	.	A	G	.	.	MAF_INRAE=8.861;MAF_USDA=10.0
NC_035082.1	31119878	.	A	G	.	.	MAF_INRAE=18.987;MAF_USDA=6.557
NC_035082.1	31119882	.	C	T	.	.	MAF_INRAE=11.667;MAF_USDA=5.882
NC_035082.1	31119917	.	C	G	.	.	MAF_USDA=2.459
NC_035082.1	31119971	.	G	A	.	.	MAF_USDA=20.833
NC_035082.1	31120145	.	C	T	.	.	MAF_INRAE=7.595;MAF_USDA=7.647
NC_035082.1	31120164	.	G	A	.	.	MAF_INRAE=9.494;MAF_USDA=9.412
NC_035082.1	31120316	.	A	G	.	.	MAF_INRAE=18.987;MAF_USDA=6.557
NC_035082.1	31120391	.	A	C	.	.	MAF_INRAE=8.228;MAF_USDA=12.941
NC_035082.1	31120398	.	A	G	.	.	MAF_USDA=5.738
NC_035082.1	31120437	.	C	T	.	.	MAF_INRAE=39.241;MAF_USDA=45.294
NC_035082.1	31120438	.	T	G	.	.	MAF_INRAE=43.671;MAF_USDA=26.471
NC_035082.1	31120440	.	G	A	.	.	MAF_INRAE=37.5;MAF_USDA=25.882
NC_035082.1	31120514	.	T	C	.	.	MAF_INRAE=23.333;MAF_USDA=8.235
NC_035082.1	31120544	.	C	T	.	.	MAF_INRAE=34.177;MAF_USDA=45.833
NC_035082.1	31120554	.	A	T	.	.	MAF_INRAE=6.329;MAF_USDA=12.353
NC_035082.1	31120651	.	A	G	.	.	MAF_INRAE=7.595;MAF_USDA=13.529
NC_035082.1	31120656	.	T	C	.	.	MAF_INRAE=44.937;MAF_USDA=25.882
NC_035082.1	31120737	.	C	A	.	.	MAF_INRAE=2.5;MAF_USDA=1.176
NC_035082.1	31120883	.	A	G	.	.	MAF_USDA=1.639
NC_035082.1	31120902	.	G	T	.	.	MAF_USDA=1.639
NC_035082.1	31120967	.	A	C	.	.	MAF_INRAE=43.671;MAF_USDA=26.471
NC_035082.1	31120968	.	C	T	.	.	MAF_USDA=1.639
NC_035082.1	31120997	.	C	T	.	.	MAF_INRAE=43.671;MAF_USDA=25.882
NC_035082.1	31121088	.	A	G	.	.	MAF_INRAE=24.051;MAF_USDA=21.176
NC_035082.1	31121118	.	C	T	.	.	MAF_INRAE=7.5;MAF_USDA=6.557
NC_035082.1	31121143	.	C	T	.	.	MAF_USDA=1.639
NC_035082.1	31121148	.	G	A	.	.	MAF_USDA=9.412
NC_035082.1	31121166	.	G	A	.	.	MAF_USDA=1.639
NC_035082.1	31121187	.	G	C	.	.	MAF_USDA=2.459
NC_035082.1	31121299	.	T	A	.	.	MAF_INRAE=23.333;MAF_USDA=8.824
NC_035082.1	31121324	.	G	T	.	.	MAF_INRAE=23.684;MAF_USDA=47.647
NC_035082.1	31121331	.	T	G	.	.	MAF_USDA=1.639
NC_035082.1	31121332	.	G	T	.	.	MAF_INRAE=8.228;MAF_USDA=6.25
NC_035082.1	31121424	.	A	C	.	.	MAF_INRAE=19.62;MAF_USDA=4.706
NC_035082.1	31121428	.	A	T	.	.	MAF_INRAE=12.5;MAF_USDA=4.706
NC_035082.1	31121451	.	C	A	.	.	MAF_INRAE=19.62;MAF_USDA=4.706
NC_035082.1	31121474	.	G	T	.	.	MAF_USDA=3.279
NC_035082.1	31121495	.	C	G	.	.	MAF_INRAE=37.342;MAF_USDA=13.529
NC_035082.1	31121526	.	T	C	.	.	MAF_INRAE=43.671;MAF_USDA=24.118
NC_035082.1	31121547	.	C	A	.	.	MAF_INRAE=34.177;MAF_USDA=11.765
NC_035082.1	31121550	.	C	G	.	.	MAF_INRAE=12.5
NC_035082.1	31121608	.	T	G	.	.	MAF_INRAE=7.595;MAF_USDA=14.118
NC_035082.1	31121609	.	C	G	.	.	MAF_INRAE=37.5;MAF_USDA=22.353
NC_035082.1	31121739	.	T	G	.	.	MAF_INRAE=19.62;MAF_USDA=6.557
NC_035082.1	31121760	.	G	A	.	.	MAF_USDA=2.459
NC_035082.1	31121765	.	C	A	.	.	MAF_USDA=1.639
NC_035082.1	31121773	.	C	T	.	.	MAF_INRAE=5.263;MAF_USDA=2.353
NC_035082.1	31121803	.	T	G	.	.	MAF_INRAE=37.975;MAF_USDA=43.529
NC_035082.1	31121809	.	T	A	.	.	MAF_INRAE=44.304;MAF_USDA=26.471
NC_035082.1	31121882	.	T	G	.	.	MAF_INRAE=19.62;MAF_USDA=6.557
NC_035082.1	31121928	.	G	A	.	.	MAF_USDA=1.639
NC_035082.1	31121977	.	A	T	.	.	MAF_USDA=6.557
NC_035082.1	31122026	.	G	A	.	.	MAF_INRAE=24.167
NC_035082.1	31122029	.	T	G	.	.	MAF_INRAE=24.167
NC_035082.1	31122055	.	G	A	.	.	MAF_USDA=22.917
NC_035082.1	31122058	.	A	G	.	.	MAF_USDA=16.667
NC_035082.1	31122088	.	C	T	.	.	MAF_INRAE=25.0
NC_035082.1	31122097	.	G	T	.	.	MAF_INRAE=22.785;MAF_USDA=20.0
NC_035082.1	31122203	.	C	A	.	.	MAF_INRAE=24.051;MAF_USDA=21.765
NC_035082.1	31122261	.	C	T	.	.	MAF_USDA=1.639
NC_035082.1	31122281	.	T	A	.	.	MAF_INRAE=19.62;MAF_USDA=5.294
NC_035082.1	31122293	.	G	T	.	.	MAF_INRAE=6.329;MAF_USDA=9.412
NC_035082.1	31122344	.	C	T	.	.	MAF_INRAE=19.62;MAF_USDA=5.882
NC_035082.1	31122382	.	C	T	.	.	MAF_INRAE=18.354;MAF_USDA=4.706
NC_035082.1	31122424	.	C	T	.	.	MAF_USDA=2.459
NC_035082.1	31122454	.	C	T	.	.	MAF_INRAE=43.671;MAF_USDA=27.647
NC_035082.1	31122469	.	T	A	.	.	MAF_USDA=1.639
NC_035082.1	31122501	.	T	A	.	.	MAF_INRAE=43.038;MAF_USDA=26.471
NC_035082.1	31122557	.	A	G	.	.	MAF_INRAE=5.263
NC_035082.1	31122564	.	T	A	.	.	MAF_INRAE=19.62;MAF_USDA=5.294
NC_035082.1	31122567	.	C	T	.	.	MAF_INRAE=12.5;MAF_USDA=5.294
NC_035082.1	31122585	.	G	T	.	.	MAF_USDA=1.639
NC_035082.1	31122604	.	T	A	.	.	MAF_INRAE=43.671;MAF_USDA=25.294
NC_035082.1	31122623	.	T	A	.	.	MAF_USDA=1.639
NC_035082.1	31122628	.	C	T	.	.	MAF_USDA=1.639
NC_035082.1	31122632	.	T	C	.	.	MAF_INRAE=19.62;MAF_USDA=5.294
NC_035082.1	31122671	.	C	A	.	.	MAF_INRAE=23.418;MAF_USDA=27.083
NC_035082.1	31122766	.	A	G	.	.	MAF_USDA=4.098
NC_035082.1	31122767	.	G	C	.	.	MAF_INRAE=24.167;MAF_USDA=22.353
NC_035082.1	31122775	.	C	A	.	.	MAF_USDA=7.377
NC_035082.1	31122793	.	A	G	.	.	MAF_INRAE=43.671;MAF_USDA=28.235
NC_035082.1	31122803	.	G	T	.	.	MAF_INRAE=9.494;MAF_USDA=8.824
NC_035082.1	31122866	.	G	A	.	.	MAF_INRAE=18.987;MAF_USDA=6.557
NC_035082.1	31122962	.	T	C	.	.	MAF_INRAE=5.263
NC_035082.1	31123102	.	T	A	.	.	MAF_INRAE=17.089;MAF_USDA=25.882
NC_035082.1	31123188	.	C	T	.	.	MAF_INRAE=19.62;MAF_USDA=5.882
NC_035082.1	31123278	.	G	T	.	.	MAF_USDA=15.294
NC_035082.1	31123291	.	C	T	.	.	MAF_USDA=2.459
NC_035082.1	31123323	.	T	G	.	.	MAF_USDA=1.639
NC_035082.1	31123348	.	T	G	.	.	MAF_USDA=2.459
NC_035082.1	31123371	.	C	T	.	.	MAF_INRAE=37.342;MAF_USDA=32.353
NC_035082.1	31123437	.	A	G	.	.	MAF_USDA=2.459
NC_035082.1	31123535	.	A	T	.	.	MAF_USDA=1.639
NC_035082.1	31123630	.	T	G	.	.	MAF_USDA=1.667
NC_035082.1	31123822	.	T	G	.	.	MAF_USDA=5.833
NC_035082.1	31123825	.	A	C	.	.	MAF_USDA=27.976
NC_035082.1	31123857	.	A	C	.	.	MAF_USDA=4.706
NC_035082.1	31123862	.	C	T	.	.	MAF_USDA=10.588
NC_035082.1	31123936	.	G	T	.	.	MAF_INRAE=17.089;MAF_USDA=4.118
NC_035082.1	31123977	.	T	C	.	.	MAF_INRAE=17.722;MAF_USDA=25.294
NC_035082.1	31123992	.	G	A	.	.	MAF_USDA=1.176
NC_035082.1	31123997	.	C	A	.	.	MAF_USDA=2.459
NC_035082.1	31124029	.	A	G	.	.	MAF_INRAE=17.089;MAF_USDA=25.882
NC_035082.1	31124169	.	T	G	.	.	MAF_USDA=2.083
NC_035082.1	31124204	.	C	A	.	.	MAF_INRAE=2.5;MAF_USDA=2.083
NC_035082.1	31124288	.	C	T	.	.	MAF_INRAE=18.987;MAF_USDA=5.294
NC_035082.1	31124495	.	T	C	.	.	MAF_USDA=1.639
NC_035082.1	31124514	.	A	G	.	.	MAF_INRAE=5.696
NC_035082.1	31124524	.	C	T	.	.	MAF_USDA=3.279
NC_035082.1	31124549	.	C	T	.	.	MAF_INRAE=19.62;MAF_USDA=6.557
NC_035082.1	31124616	.	G	A	.	.	MAF_USDA=1.667
NC_035082.1	31124743	.	C	T	.	.	MAF_INRAE=4.167
NC_035082.1	31124760	.	G	T	.	.	MAF_INRAE=5.263;MAF_USDA=2.353
NC_035082.1	31124792	.	T	G	.	.	MAF_INRAE=22.5;MAF_USDA=8.235
NC_035082.1	31124812	.	G	A	.	.	MAF_INRAE=7.5;MAF_USDA=3.279
NC_035082.1	31124822	.	C	T	.	.	MAF_INRAE=25.949;MAF_USDA=18.235
NC_035082.1	31125047	.	T	C	.	.	MAF_INRAE=7.595;MAF_USDA=12.353
NC_035082.1	31125048	.	G	T	.	.	MAF_INRAE=12.5;MAF_USDA=5.294
NC_035082.1	31125103	.	A	C	.	.	MAF_USDA=8.824
NC_035082.1	31125148	.	C	T	.	.	MAF_USDA=6.557
NC_035082.1	31125430	.	C	T	.	.	MAF_USDA=2.459
NC_035082.1	31125485	.	T	A	.	.	MAF_INRAE=19.62;MAF_USDA=6.557
NC_035082.1	31125486	.	C	T	.	.	MAF_INRAE=12.5;MAF_USDA=6.557
NC_035082.1	31125611	.	C	T	.	.	MAF_INRAE=7.595;MAF_USDA=7.738
NC_035082.1	31125674	.	C	T	.	.	MAF_USDA=1.639
NC_035082.1	31125741	.	T	A	.	.	MAF_INRAE=37.342;MAF_USDA=12.353
NC_035082.1	31125761	.	G	A	.	.	MAF_USDA=1.639
NC_035082.1	31125815	.	C	T	.	.	MAF_INRAE=19.62;MAF_USDA=5.294
NC_035082.1	31125864	.	G	A	.	.	MAF_INRAE=8.228;MAF_USDA=12.941
NC_035082.1	31125872	.	G	A	.	.	MAF_USDA=4.918
NC_035082.1	31125966	.	G	A	.	.	MAF_USDA=5.738
NC_035082.1	31125974	.	T	G	.	.	MAF_INRAE=19.62;MAF_USDA=5.294
NC_035082.1	31125988	.	C	T	.	.	MAF_INRAE=23.333;MAF_USDA=8.235
NC_035082.1	31126062	.	G	T	.	.	MAF_INRAE=37.342;MAF_USDA=12.353
NC_035082.1	31126070	.	T	C	.	.	MAF_INRAE=17.089;MAF_USDA=27.059
NC_035082.1	31126092	.	T	C	.	.	MAF_INRAE=36.709;MAF_USDA=31.765
NC_035082.1	31126134	.	G	A	.	.	MAF_USDA=1.639
NC_035082.1	31126138	.	A	G	.	.	MAF_INRAE=5.263
NC_035082.1	31126140	.	T	C	.	.	MAF_INRAE=19.62;MAF_USDA=7.377
NC_035082.1	31126153	.	C	T	.	.	MAF_INRAE=5.263;MAF_USDA=2.353
NC_035082.1	31126188	.	G	A	.	.	MAF_INRAE=31.667;MAF_USDA=34.118
NC_035082.1	31126219	.	G	A	.	.	MAF_USDA=2.941
NC_035082.1	31126274	.	C	A	.	.	MAF_INRAE=7.5;MAF_USDA=5.738
NC_035082.1	31126383	.	A	C	.	.	MAF_INRAE=37.975;MAF_USDA=44.706
NC_035082.1	31126410	.	A	G	.	.	MAF_INRAE=19.62;MAF_USDA=5.738
NC_035082.1	31126445	.	T	C	.	.	MAF_INRAE=19.62;MAF_USDA=5.294
NC_035082.1	31126612	.	T	G	.	.	MAF_USDA=8.235
NC_035082.1	31126626	.	G	T	.	.	MAF_INRAE=36.709;MAF_USDA=30.0
NC_035082.1	31126688	.	T	G	.	.	MAF_USDA=1.639
NC_035082.1	31126738	.	A	G	.	.	MAF_INRAE=23.333;MAF_USDA=8.235
NC_035082.1	31126747	.	C	T	.	.	MAF_USDA=1.639
NC_035082.1	31126806	.	A	C	.	.	MAF_USDA=1.639
NC_035082.1	31126810	.	C	T	.	.	MAF_USDA=5.738
NC_035082.1	31126887	.	C	T	.	.	MAF_INRAE=7.5;MAF_USDA=3.279
NC_035082.1	31126998	.	A	C	.	.	MAF_USDA=1.724
NC_035082.1	31127043	.	C	A	.	.	MAF_INRAE=5.696
NC_035082.1	31127094	.	T	C	.	.	MAF_USDA=1.639
NC_035082.1	31127250	.	C	G	.	.	MAF_USDA=1.639
NC_035082.1	31127418	.	T	G	.	.	MAF_INRAE=19.62;MAF_USDA=5.294
NC_035082.1	31127489	.	G	C	.	.	MAF_INRAE=10.833
NC_035082.1	31127523	.	G	A	.	.	MAF_USDA=1.639
NC_035082.1	31127560	.	C	T	.	.	MAF_INRAE=5.263;MAF_USDA=11.765
NC_035082.1	31127570	.	G	A	.	.	MAF_INRAE=9.494;MAF_USDA=8.824
NC_035082.1	31127575	.	T	G	.	.	MAF_INRAE=19.62;MAF_USDA=6.557
NC_035082.1	31127604	.	G	T	.	.	MAF_INRAE=36.709;MAF_USDA=34.118
NC_035082.1	31127625	.	T	G	.	.	MAF_INRAE=19.62;MAF_USDA=2.083
NC_035082.1	31127643	.	T	C	.	.	MAF_USDA=2.5
NC_035082.1	31127772	.	T	G	.	.	MAF_INRAE=19.62;MAF_USDA=5.294
NC_035082.1	31127828	.	G	A	.	.	MAF_USDA=1.639
NC_035082.1	31127853	.	G	A	.	.	MAF_USDA=1.639
NC_035082.1	31127937	.	T	C	.	.	MAF_INRAE=19.62;MAF_USDA=5.294
NC_035082.1	31128018	.	C	T	.	.	MAF_USDA=1.639
NC_035082.1	31128034	.	C	G	.	.	MAF_USDA=2.459
NC_035082.1	31128088	.	G	A	.	.	MAF_INRAE=6.329;MAF_USDA=10.588
NC_035082.1	31128168	.	G	A	.	.	MAF_INRAE=9.494;MAF_USDA=16.667
NC_035082.1	31128173	.	G	A	.	.	MAF_INRAE=7.595
NC_035082.1	31128286	.	T	C	.	.	MAF_INRAE=23.418;MAF_USDA=21.176
NC_035082.1	31128341	.	T	C	.	.	MAF_INRAE=19.62;MAF_USDA=6.557
NC_035082.1	31128343	.	G	C	.	.	MAF_USDA=2.083
NC_035082.1	31128400	.	A	C	.	.	MAF_INRAE=47.368
NC_035082.1	31128486	.	C	T	.	.	MAF_INRAE=19.62;MAF_USDA=7.377
NC_035082.1	31128522	.	A	G	.	.	MAF_INRAE=9.494;MAF_USDA=8.824
NC_035082.1	31128658	.	A	G	.	.	MAF_INRAE=18.987;MAF_USDA=6.557
NC_035082.1	31128709	.	T	A	.	.	MAF_INRAE=2.5;MAF_USDA=1.176
NC_035082.1	31128812	.	G	T	.	.	MAF_INRAE=38.608;MAF_USDA=27.083
NC_035082.1	31128920	.	G	A	.	.	MAF_INRAE=19.62;MAF_USDA=5.294
NC_035082.1	31128995	.	C	A	.	.	MAF_INRAE=19.62;MAF_USDA=5.294
NC_035082.1	31129015	.	C	T	.	.	MAF_USDA=6.471
NC_035082.1	31129056	.	G	A	.	.	MAF_INRAE=5.696
NC_035082.1	31129093	.	G	T	.	.	MAF_USDA=2.083
NC_035082.1	31129095	.	T	G	.	.	MAF_USDA=2.459
NC_035082.1	31129105	.	G	C	.	.	MAF_USDA=2.083
NC_035082.1	31129169	.	C	A	.	.	MAF_INRAE=18.354;MAF_USDA=4.918
NC_035082.1	31129186	.	C	A	.	.	MAF_USDA=2.459
NC_035082.1	31129195	.	T	C	.	.	MAF_USDA=2.459
NC_035082.1	31129231	.	C	T	.	.	MAF_INRAE=7.595;MAF_USDA=8.824
NC_035082.1	31129248	.	C	T	.	.	MAF_INRAE=36.709;MAF_USDA=33.529
NC_035082.1	31129273	.	G	T	.	.	MAF_USDA=2.459
NC_035082.1	31129287	.	G	C	.	.	MAF_INRAE=37.342;MAF_USDA=33.529
NC_035082.1	31129347	.	G	T	.	.	MAF_INRAE=36.709;MAF_USDA=34.706
NC_035082.1	31129471	.	G	T	.	.	MAF_INRAE=36.709;MAF_USDA=35.294
NC_035082.1	31129473	.	A	C	.	.	MAF_INRAE=44.167;MAF_USDA=27.647
NC_035082.1	31129479	.	C	T	.	.	MAF_USDA=1.639
NC_035082.1	31129514	.	A	G	.	.	MAF_INRAE=7.595;MAF_USDA=13.529
NC_035082.1	31129557	.	G	A	.	.	MAF_USDA=1.667
NC_035082.1	31129581	.	T	G	.	.	MAF_INRAE=36.709;MAF_USDA=34.118
NC_035082.1	31129634	.	T	C	.	.	MAF_INRAE=9.494;MAF_USDA=7.647
NC_035082.1	31129665	.	C	A	.	.	MAF_INRAE=7.595;MAF_USDA=7.059
NC_035082.1	31129782	.	T	C	.	.	MAF_USDA=16.393
NC_035082.1	31129867	.	G	A	.	.	MAF_INRAE=12.5
NC_035082.1	31129925	.	T	C	.	.	MAF_USDA=31.25
NC_035082.1	31130014	.	A	G	.	.	MAF_USDA=1.639
NC_035082.1	31130041	.	T	C	.	.	MAF_INRAE=12.5;MAF_USDA=2.459
NC_035082.1	31130049	.	C	A	.	.	MAF_INRAE=24.167;MAF_USDA=27.083
NC_035082.1	31130151	.	G	C	.	.	MAF_INRAE=36.709;MAF_USDA=27.083
NC_035082.1	31130173	.	C	T	.	.	MAF_INRAE=19.62;MAF_USDA=5.738
NC_035082.1	31130201	.	A	T	.	.	MAF_INRAE=7.595;MAF_USDA=12.353
NC_035082.1	31130205	.	G	T	.	.	MAF_INRAE=32.5;MAF_USDA=33.529
NC_035082.1	31130231	.	G	T	.	.	MAF_USDA=1.639
NC_035082.1	31130241	.	C	T	.	.	MAF_INRAE=37.975;MAF_USDA=36.471
NC_035082.1	31130272	.	A	T	.	.	MAF_INRAE=36.709;MAF_USDA=35.294
NC_035082.1	31130277	.	G	A	.	.	MAF_INRAE=36.709;MAF_USDA=35.294
NC_035082.1	31130284	.	A	G	.	.	MAF_INRAE=19.62;MAF_USDA=5.738
NC_035082.1	31130291	.	C	T	.	.	MAF_INRAE=8.333;MAF_USDA=3.279
NC_035082.1	31130299	.	G	A	.	.	MAF_INRAE=19.62;MAF_USDA=5.357
NC_035082.1	31130390	.	G	T	.	.	MAF_INRAE=19.62;MAF_USDA=4.706
NC_035082.1	31130401	.	G	C	.	.	MAF_INRAE=36.709;MAF_USDA=34.706
NC_035082.1	31130422	.	G	A	.	.	MAF_INRAE=17.089;MAF_USDA=26.471
NC_035082.1	31130470	.	C	T	.	.	MAF_USDA=2.083
NC_035082.1	31130489	.	C	T	.	.	MAF_USDA=2.083
NC_035082.1	31130540	.	T	A	.	.	MAF_USDA=2.459
NC_035082.1	31130551	.	G	A	.	.	MAF_INRAE=9.494;MAF_USDA=8.824
NC_035082.1	31130633	.	G	A	.	.	MAF_USDA=1.639
NC_035082.1	31130650	.	C	T	.	.	MAF_INRAE=19.62;MAF_USDA=8.197
NC_035082.1	31130710	.	C	T	.	.	MAF_INRAE=19.62;MAF_USDA=6.557
NC_035082.1	31130865	.	G	A	.	.	MAF_USDA=2.353
NC_035082.1	31130873	.	T	A	.	.	MAF_USDA=1.639
NC_035082.1	31130878	.	C	T	.	.	MAF_USDA=4.918
NC_035082.1	31130898	.	T	G	.	.	MAF_USDA=1.639
NC_035082.1	31130944	.	C	A	.	.	MAF_USDA=4.918
NC_035082.1	31130951	.	T	G	.	.	MAF_USDA=4.918
NC_035082.1	31131032	.	G	T	.	.	MAF_INRAE=19.62;MAF_USDA=5.294
NC_035082.1	31131074	.	T	G	.	.	MAF_INRAE=19.62;MAF_USDA=5.294
NC_035082.1	31131087	.	A	C	.	.	MAF_INRAE=19.62;MAF_USDA=5.294
NC_035082.1	31131089	.	C	G	.	.	MAF_USDA=1.639
NC_035082.1	31131091	.	A	G	.	.	MAF_INRAE=6.329;MAF_USDA=12.941
NC_035082.1	31131114	.	G	A	.	.	MAF_USDA=3.529
NC_035082.1	31131151	.	T	G	.	.	MAF_INRAE=19.62;MAF_USDA=6.557
NC_035082.1	31131174	.	G	A	.	.	MAF_INRAE=19.62;MAF_USDA=5.294
NC_035082.1	31131291	.	C	T	.	.	MAF_INRAE=19.62;MAF_USDA=5.294
NC_035082.1	31131373	.	T	G	.	.	MAF_INRAE=19.62;MAF_USDA=5.294
NC_035082.1	31131547	.	T	C	.	.	MAF_INRAE=18.987;MAF_USDA=5.738
NC_035082.1	31131569	.	C	T	.	.	MAF_USDA=1.639
NC_035082.1	31131572	.	C	A	.	.	MAF_INRAE=9.494;MAF_USDA=9.412
NC_035082.1	31131586	.	C	T	.	.	MAF_INRAE=9.494;MAF_USDA=9.412
NC_035082.1	31131614	.	G	T	.	.	MAF_USDA=2.083
NC_035082.1	31131615	.	T	C	.	.	MAF_USDA=1.639
NC_035082.1	31131659	.	G	A	.	.	MAF_USDA=2.083
NC_035082.1	31131680	.	C	T	.	.	MAF_INRAE=18.987;MAF_USDA=6.557
NC_035082.1	31131705	.	C	T	.	.	MAF_USDA=2.459
NC_035082.1	31131734	.	G	A	.	.	MAF_INRAE=18.354;MAF_USDA=4.118
NC_035082.1	31131761	.	A	T	.	.	MAF_INRAE=18.354;MAF_USDA=4.918
NC_035082.1	31131809	.	C	T	.	.	MAF_USDA=12.941
NC_035082.1	31131822	.	G	C	.	.	MAF_INRAE=25.0;MAF_USDA=4.706
NC_035082.1	31131835	.	G	A	.	.	MAF_USDA=6.557
NC_035082.1	31131842	.	A	C	.	.	MAF_USDA=6.557
NC_035082.1	31131843	.	A	T	.	.	MAF_USDA=6.557
NC_035082.1	31131861	.	A	T	.	.	MAF_USDA=6.471
NC_035082.1	31131865	.	G	T	.	.	MAF_INRAE=9.494;MAF_USDA=18.75
NC_035082.1	31131874	.	T	C	.	.	MAF_INRAE=9.167;MAF_USDA=15.882
NC_035082.1	31131906	.	G	A	.	.	MAF_INRAE=17.722;MAF_USDA=4.118
NC_035082.1	31131967	.	G	T	.	.	MAF_INRAE=38.608;MAF_USDA=45.294
NC_035082.1	31132002	.	C	T	.	.	MAF_USDA=4.706
NC_035082.1	31132011	.	T	C	.	.	MAF_USDA=3.279
NC_035082.1	31132065	.	C	A	.	.	MAF_INRAE=23.333;MAF_USDA=8.235
NC_035082.1	31132142	.	T	C	.	.	MAF_INRAE=7.5
NC_035082.1	31132156	.	C	T	.	.	MAF_USDA=2.459
NC_035082.1	31132205	.	C	A	.	.	MAF_INRAE=7.595
NC_035082.1	31132212	.	T	C	.	.	MAF_INRAE=18.987;MAF_USDA=5.294
NC_035082.1	31132218	.	T	G	.	.	MAF_INRAE=18.987;MAF_USDA=5.294
NC_035082.1	31132262	.	A	G	.	.	MAF_INRAE=19.62;MAF_USDA=6.557
NC_035082.1	31132277	.	C	T	.	.	MAF_INRAE=19.62;MAF_USDA=4.706
NC_035082.1	31132278	.	G	A	.	.	MAF_INRAE=7.5;MAF_USDA=6.557
NC_035082.1	31132368	.	G	A	.	.	MAF_INRAE=45.57;MAF_USDA=44.118
NC_035082.1	31132413	.	A	C	.	.	MAF_USDA=3.333
NC_035082.1	31132424	.	A	C	.	.	MAF_USDA=3.279
NC_035082.1	31132450	.	T	G	.	.	MAF_INRAE=17.722;MAF_USDA=5.882
NC_035082.1	31132561	.	G	A	.	.	MAF_INRAE=17.722;MAF_USDA=4.118
NC_035082.1	31132624	.	C	T	.	.	MAF_INRAE=10.127;MAF_USDA=16.667
NC_035082.1	31132644	.	C	A	.	.	MAF_INRAE=10.833;MAF_USDA=16.667
NC_035082.1	31132656	.	G	A	.	.	MAF_USDA=2.459
NC_035082.1	31132682	.	G	T	.	.	MAF_INRAE=18.987;MAF_USDA=6.557
NC_035082.1	31132783	.	C	T	.	.	MAF_USDA=2.459
NC_035082.1	31132799	.	T	C	.	.	MAF_INRAE=39.241;MAF_USDA=45.882
NC_035082.1	31132867	.	C	T	.	.	MAF_INRAE=19.62;MAF_USDA=7.377
NC_035082.1	31132957	.	C	A	.	.	MAF_INRAE=18.354;MAF_USDA=4.918
NC_035082.1	31132968	.	T	G	.	.	MAF_INRAE=36.709;MAF_USDA=11.765
NC_035082.1	31132969	.	C	A	.	.	MAF_INRAE=2.5
NC_035082.1	31132988	.	A	T	.	.	MAF_INRAE=6.329;MAF_USDA=12.353
NC_035082.1	31133047	.	G	C	.	.	MAF_INRAE=18.987;MAF_USDA=6.557
NC_035082.1	31133064	.	T	C	.	.	MAF_USDA=3.279
NC_035082.1	31133239	.	G	T	.	.	MAF_USDA=1.639
NC_035082.1	31133284	.	G	A	.	.	MAF_INRAE=18.354;MAF_USDA=4.118
NC_035082.1	31133314	.	T	G	.	.	MAF_INRAE=19.62;MAF_USDA=6.471
NC_035082.1	31133328	.	A	C	.	.	MAF_INRAE=24.051;MAF_USDA=21.765
NC_035082.1	31133380	.	T	G	.	.	MAF_INRAE=10.759;MAF_USDA=11.176
NC_035082.1	31133381	.	A	G	.	.	MAF_INRAE=44.167;MAF_USDA=45.294
NC_035082.1	31133418	.	G	A	.	.	MAF_USDA=2.083
NC_035082.1	31133474	.	C	A	.	.	MAF_INRAE=23.333;MAF_USDA=8.824
NC_035082.1	31133529	.	G	A	.	.	MAF_INRAE=9.494;MAF_USDA=16.667
NC_035082.1	31133568	.	G	A	.	.	MAF_USDA=1.639
NC_035082.1	31133590	.	A	T	.	.	MAF_USDA=1.639
NC_035082.1	31133631	.	T	A	.	.	MAF_INRAE=6.667;MAF_USDA=5.738
NC_035082.1	31133654	.	G	T	.	.	MAF_USDA=2.459
NC_035082.1	31133694	.	A	C	.	.	MAF_INRAE=19.62;MAF_USDA=6.557
NC_035082.1	31133710	.	G	T	.	.	MAF_USDA=1.639
NC_035082.1	31133751	.	A	G	.	.	MAF_USDA=1.639
NC_035082.1	31133768	.	A	T	.	.	MAF_USDA=1.639
NC_035082.1	31133811	.	C	A	.	.	MAF_USDA=1.639
NC_035082.1	31133842	.	G	A	.	.	MAF_INRAE=5.263
NC_035082.1	31133846	.	G	T	.	.	MAF_INRAE=5.263;MAF_USDA=6.25
NC_035082.1	31133900	.	A	G	.	.	MAF_USDA=2.459
NC_035082.1	31133983	.	C	T	.	.	MAF_USDA=1.639
NC_035082.1	31133997	.	C	G	.	.	MAF_USDA=1.639
NC_035082.1	31134120	.	G	A	.	.	MAF_USDA=3.333
NC_035082.1	31134231	.	C	T	.	.	MAF_USDA=6.667
NC_035082.1	31134246	.	G	A	.	.	MAF_USDA=5.952
NC_035082.1	31134302	.	G	A	.	.	MAF_USDA=7.5
NC_035082.1	31134303	.	T	G	.	.	MAF_USDA=8.929
NC_035082.1	31134320	.	C	T	.	.	MAF_USDA=20.833
NC_035082.1	31134400	.	C	T	.	.	MAF_USDA=2.5
NC_035082.1	31134432	.	G	T	.	.	MAF_USDA=25.0
NC_035082.1	31134445	.	A	T	.	.	MAF_USDA=1.667
NC_035082.1	31134453	.	A	G	.	.	MAF_USDA=5.952
NC_035082.1	31134520	.	C	T	.	.	MAF_INRAE=20.886;MAF_USDA=5.294
NC_035082.1	31134526	.	C	T	.	.	MAF_USDA=1.639
NC_035082.1	31134530	.	C	A	.	.	MAF_INRAE=6.329;MAF_USDA=12.353
NC_035082.1	31134577	.	G	T	.	.	MAF_USDA=4.167
NC_035082.1	31134589	.	T	A	.	.	MAF_USDA=1.639
NC_035082.1	31134596	.	C	A	.	.	MAF_USDA=1.639
NC_035082.1	31134630	.	C	T	.	.	MAF_USDA=1.639
NC_035082.1	31134693	.	C	T	.	.	MAF_USDA=1.639
NC_035082.1	31134712	.	C	T	.	.	MAF_USDA=19.512
NC_035082.1	31134735	.	C	T	.	.	MAF_USDA=9.322
NC_035082.1	31134747	.	C	T	.	.	MAF_USDA=2.381
NC_035082.1	31134825	.	T	A	.	.	MAF_USDA=1.639
NC_035082.1	31134847	.	A	G	.	.	MAF_USDA=4.098
NC_035082.1	31134919	.	C	A	.	.	MAF_USDA=2.459
NC_035082.1	31134924	.	G	A	.	.	MAF_INRAE=5.263
NC_035082.1	31134976	.	A	G	.	.	MAF_USDA=1.639
NC_035082.1	31134998	.	T	G	.	.	MAF_INRAE=11.392;MAF_USDA=12.353
NC_035082.1	31135046	.	A	T	.	.	MAF_INRAE=37.342;MAF_USDA=11.176
NC_035082.1	31135047	.	T	A	.	.	MAF_INRAE=40.833
NC_035082.1	31135051	.	A	T	.	.	MAF_USDA=1.639
NC_035082.1	31135070	.	G	A	.	.	MAF_INRAE=5.263;MAF_USDA=2.353
NC_035082.1	31135078	.	C	T	.	.	MAF_USDA=1.639
NC_035082.1	31135203	.	C	A	.	.	MAF_USDA=1.639
NC_035082.1	31135239	.	A	G	.	.	MAF_INRAE=45.57;MAF_USDA=45.294
NC_035082.1	31135282	.	G	A	.	.	MAF_INRAE=19.62;MAF_USDA=2.083
NC_035082.1	31135290	.	C	T	.	.	MAF_USDA=2.083
NC_035082.1	31135314	.	C	T	.	.	MAF_INRAE=11.392;MAF_USDA=11.765
NC_035082.1	31135374	.	C	A	.	.	MAF_USDA=1.639
NC_035082.1	31135452	.	G	A	.	.	MAF_USDA=2.459
NC_035082.1	31135484	.	G	A	.	.	MAF_INRAE=21.667;MAF_USDA=4.118
NC_035082.1	31135515	.	G	A	.	.	MAF_INRAE=37.342;MAF_USDA=13.529
NC_035082.1	31135535	.	T	G	.	.	MAF_INRAE=39.241;MAF_USDA=47.059
NC_035082.1	31135635	.	G	C	.	.	MAF_INRAE=7.595;MAF_USDA=3.279
NC_035082.1	31135649	.	T	C	.	.	MAF_INRAE=5.263;MAF_USDA=2.353
NC_035082.1	31135810	.	G	T	.	.	MAF_USDA=4.167
NC_035082.1	31136062	.	G	A	.	.	MAF_INRAE=18.987;MAF_USDA=4.706
NC_035082.1	31136063	.	C	T	.	.	MAF_INRAE=11.667;MAF_USDA=4.706
NC_035082.1	31136164	.	A	G	.	.	MAF_INRAE=19.62;MAF_USDA=4.118
NC_035082.1	31136278	.	G	A	.	.	MAF_INRAE=36.076;MAF_USDA=11.765
NC_035082.1	31136331	.	A	T	.	.	MAF_INRAE=10.833;MAF_USDA=45.294
NC_035082.1	31136505	.	A	C	.	.	MAF_USDA=5.294
NC_035082.1	31136578	.	A	G	.	.	MAF_INRAE=42.105;MAF_USDA=4.098
NC_035082.1	31136614	.	A	C	.	.	MAF_USDA=1.639
NC_035082.1	31136768	.	A	G	.	.	MAF_INRAE=24.051;MAF_USDA=19.412
NC_035082.1	31136821	.	C	A	.	.	MAF_USDA=6.25
NC_035082.1	31136822	.	A	G	.	.	MAF_USDA=6.25
NC_035082.1	31136824	.	C	T	.	.	MAF_USDA=6.25
NC_035082.1	31136825	.	C	G	.	.	MAF_USDA=6.25
NC_035082.1	31136915	.	G	A	.	.	MAF_INRAE=21.053;MAF_USDA=25.0
NC_035082.1	31137017	.	C	T	.	.	MAF_USDA=2.459
NC_035082.1	31137018	.	G	A	.	.	MAF_INRAE=19.62;MAF_USDA=5.294
NC_035082.1	31137093	.	A	C	.	.	MAF_INRAE=48.734;MAF_USDA=24.706
NC_035082.1	31137169	.	A	T	.	.	MAF_USDA=1.639
NC_035082.1	31137253	.	G	T	.	.	MAF_INRAE=19.62;MAF_USDA=6.557
NC_035082.1	31137259	.	T	A	.	.	MAF_INRAE=24.051;MAF_USDA=23.529
NC_035082.1	31137362	.	T	C	.	.	MAF_USDA=1.639
NC_035082.1	31137378	.	T	C	.	.	MAF_INRAE=2.5;MAF_USDA=1.176
NC_035082.1	31137452	.	G	A	.	.	MAF_USDA=2.083
NC_035082.1	31137453	.	G	C,T	.	.	MAF_INRAE=42.105
NC_035082.1	31137557	.	T	C	.	.	MAF_INRAE=6.329;MAF_USDA=12.941
NC_035082.1	31137585	.	A	T	.	.	MAF_INRAE=7.595
NC_035082.1	31137614	.	A	G	.	.	MAF_INRAE=19.62;MAF_USDA=5.294
NC_035082.1	31137639	.	T	G	.	.	MAF_INRAE=6.667;MAF_USDA=7.377
NC_035082.1	31137669	.	G	C	.	.	MAF_INRAE=17.722;MAF_USDA=4.118
NC_035082.1	31137707	.	C	A	.	.	MAF_USDA=2.459
NC_035082.1	31137750	.	G	A	.	.	MAF_USDA=2.083
NC_035082.1	31137944	.	A	G	.	.	MAF_INRAE=7.5;MAF_USDA=6.557
NC_035082.1	31137980	.	C	A	.	.	MAF_USDA=1.639
NC_035082.1	31138035	.	C	A	.	.	MAF_INRAE=19.62;MAF_USDA=4.706
NC_035082.1	31138096	.	T	C	.	.	MAF_INRAE=19.62;MAF_USDA=5.294
NC_035082.1	31138133	.	C	A	.	.	MAF_INRAE=19.62;MAF_USDA=6.471
NC_035082.1	31138140	.	A	C	.	.	MAF_INRAE=23.333;MAF_USDA=8.824
NC_035082.1	31138144	.	C	A	.	.	MAF_USDA=5.738
NC_035082.1	31138161	.	G	T	.	.	MAF_USDA=1.176
NC_035082.1	31138207	.	G	T	.	.	MAF_USDA=3.279
NC_035082.1	31138211	.	G	A	.	.	MAF_INRAE=22.5;MAF_USDA=8.824
NC_035082.1	31138367	.	C	T	.	.	MAF_INRAE=7.5;MAF_USDA=6.557
NC_035082.1	31138518	.	C	T	.	.	MAF_INRAE=19.62;MAF_USDA=6.557
NC_035082.1	31138541	.	GATTATGGCAC	GATTATGGCAT	.	.	MAF_USDA=6.25
NC_035082.1	31138617	.	C	G	.	.	MAF_INRAE=11.392;MAF_USDA=12.941
NC_035082.1	31138721	.	G	A	.	.	MAF_USDA=2.5
NC_035082.1	31138746	.	T	C	.	.	MAF_INRAE=8.861;MAF_USDA=16.667
NC_035082.1	31138853	.	G	C	.	.	MAF_INRAE=44.304;MAF_USDA=22.353
NC_035082.1	31138897	.	A	G	.	.	MAF_USDA=2.459
NC_035082.1	31138956	.	A	G	.	.	MAF_INRAE=2.5;MAF_USDA=27.059
NC_035082.1	31138958	.	C	A	.	.	MAF_INRAE=12.5;MAF_USDA=7.377
NC_035082.1	31139141	.	C	T	.	.	MAF_INRAE=24.684;MAF_USDA=27.647
NC_035082.1	31139314	.	C	T	.	.	MAF_INRAE=18.987;MAF_USDA=6.557
NC_035082.1	31139350	.	C	A	.	.	MAF_INRAE=5.263;MAF_USDA=2.353
NC_035082.1	31139449	.	A	T	.	.	MAF_INRAE=9.494;MAF_USDA=14.583
NC_035082.1	31139604	.	G	T	.	.	MAF_USDA=1.639
NC_035082.1	31139660	.	A	T	.	.	MAF_USDA=4.167
NC_035082.1	31139671	.	T	C	.	.	MAF_USDA=2.5
NC_035082.1	31139691	.	A	G	.	.	MAF_USDA=2.381
NC_035082.1	31139696	.	A	C	.	.	MAF_INRAE=5.263;MAF_USDA=7.738
NC_035082.1	31139710	.	G	A	.	.	MAF_INRAE=17.089;MAF_USDA=4.762
NC_035082.1	31139776	.	G	A	.	.	MAF_USDA=6.557
NC_035082.1	31139798	.	T	C	.	.	MAF_INRAE=29.114;MAF_USDA=37.647
NC_035082.1	31139850	.	T	C	.	.	MAF_INRAE=7.5;MAF_USDA=7.377
NC_035082.1	31139860	.	G	C	.	.	MAF_INRAE=9.494;MAF_USDA=7.059
NC_035082.1	31139929	.	T	C	.	.	MAF_USDA=2.459
NC_035082.1	31139994	.	T	A	.	.	MAF_INRAE=5.263;MAF_USDA=2.353
NC_035082.1	31140089	.	A	C	.	.	MAF_INRAE=5.263;MAF_USDA=8.824
NC_035082.1	31140174	.	A	C	.	.	MAF_INRAE=31.646;MAF_USDA=10.119
NC_035082.1	31140215	.	C	A	.	.	MAF_USDA=3.279
NC_035082.1	31140244	.	C	T	.	.	MAF_INRAE=9.494;MAF_USDA=7.647
NC_035082.1	31140272	.	T	C	.	.	MAF_INRAE=5.696;MAF_USDA=1.639
NC_035082.1	31140303	.	C	T	.	.	MAF_USDA=2.459
NC_035082.1	31140304	.	C	T	.	.	MAF_INRAE=48.734;MAF_USDA=42.941
NC_035082.1	31140311	.	T	C	.	.	MAF_INRAE=23.333;MAF_USDA=8.235
NC_035082.1	31140314	.	G	T	.	.	MAF_USDA=2.459
NC_035082.1	31140324	.	C	T	.	.	MAF_USDA=2.459
NC_035082.1	31140412	.	A	G	.	.	MAF_USDA=1.639
NC_035082.1	31140423	.	G	T	.	.	MAF_INRAE=10.833;MAF_USDA=16.667
NC_035082.1	31140430	.	T	C	.	.	MAF_INRAE=31.013;MAF_USDA=30.0
NC_035082.1	31140471	.	G	A	.	.	MAF_INRAE=19.62;MAF_USDA=8.824
NC_035082.1	31140501	.	T	A	.	.	MAF_INRAE=37.342;MAF_USDA=14.706
NC_035082.1	31140527	.	A	T	.	.	MAF_INRAE=31.013;MAF_USDA=30.588
NC_035082.1	31140537	.	C	A	.	.	MAF_INRAE=8.333;MAF_USDA=3.279
NC_035082.1	31140636	.	G	A	.	.	MAF_INRAE=5.263;MAF_USDA=2.353
NC_035082.1	31140666	.	T	C	.	.	MAF_INRAE=19.62;MAF_USDA=9.412
NC_035082.1	31140730	.	A	C	.	.	MAF_INRAE=18.333;MAF_USDA=11.765
NC_035082.1	31140794	.	G	C	.	.	MAF_USDA=2.459
NC_035082.1	31140816	.	G	T	.	.	MAF_USDA=2.459
NC_035082.1	31140817	.	T	G	.	.	MAF_USDA=2.459
NC_035082.1	31140820	.	G	A	.	.	MAF_USDA=4.098
NC_035082.1	31140889	.	G	T	.	.	MAF_USDA=6.557
NC_035082.1	31140920	.	A	C	.	.	MAF_USDA=2.459
NC_035082.1	31141005	.	A	T	.	.	MAF_INRAE=5.696
NC_035082.1	31141069	.	A	G	.	.	MAF_INRAE=19.62;MAF_USDA=9.412
NC_035082.1	31141084	.	T	C	.	.	MAF_USDA=2.459
NC_035082.1	31141194	.	C	T	.	.	MAF_USDA=1.639
NC_035082.1	31141225	.	C	T	.	.	MAF_USDA=8.235
NC_035082.1	31141232	.	T	A	.	.	MAF_INRAE=5.263
NC_035082.1	31141252	.	T	A	.	.	MAF_USDA=1.639
NC_035082.1	31141273	.	T	G	.	.	MAF_INRAE=20.253;MAF_USDA=10.0
NC_035082.1	31141330	.	T	G	.	.	MAF_INRAE=20.886;MAF_USDA=10.588
NC_035082.1	31141410	.	T	C	.	.	MAF_INRAE=5.263;MAF_USDA=2.353
NC_035082.1	31141422	.	C	T	.	.	MAF_INRAE=7.5;MAF_USDA=5.738
NC_035082.1	31141447	.	C	T	.	.	MAF_USDA=3.279
NC_035082.1	31141452	.	C	A	.	.	MAF_USDA=2.459
NC_035082.1	31141457	.	A	G	.	.	MAF_USDA=2.353
NC_035082.1	31141608	.	G	A	.	.	MAF_INRAE=7.5;MAF_USDA=6.557
NC_035082.1	31141698	.	G	A	.	.	MAF_INRAE=5.263
NC_035082.1	31141699	.	G	A	.	.	MAF_INRAE=19.62;MAF_USDA=9.412
NC_035082.1	31141719	.	G	T	.	.	MAF_INRAE=19.62;MAF_USDA=8.824
NC_035082.1	31141772	.	T	G	.	.	MAF_INRAE=5.263
NC_035082.1	31141788	.	G	A	.	.	MAF_INRAE=7.595;MAF_USDA=3.279
NC_035082.1	31141936	.	T	G	.	.	MAF_USDA=2.459
NC_035082.1	31141958	.	A	G	.	.	MAF_INRAE=19.62;MAF_USDA=9.412
NC_035082.1	31142210	.	C	T	.	.	MAF_USDA=2.459
NC_035082.1	31142280	.	A	C	.	.	MAF_INRAE=5.263;MAF_USDA=8.235
NC_035082.1	31142366	.	C	A	.	.	MAF_USDA=3.279
NC_035082.1	31142514	.	G	T	.	.	MAF_INRAE=23.333;MAF_USDA=8.824
NC_035082.1	31142540	.	T	C	.	.	MAF_INRAE=19.62;MAF_USDA=10.119
NC_035082.1	31142559	.	T	C	.	.	MAF_INRAE=37.342;MAF_USDA=14.706
NC_035082.1	31142786	.	G	T	.	.	MAF_INRAE=8.333;MAF_USDA=16.393
NC_035082.1	31142787	.	T	C	.	.	MAF_USDA=3.279
NC_035082.1	31142790	.	T	G	.	.	MAF_USDA=6.557
NC_035082.1	31142795	.	A	T	.	.	MAF_INRAE=13.333;MAF_USDA=18.235
NC_035082.1	31142813	.	C	A	.	.	MAF_USDA=7.059
NC_035082.1	31142841	.	C	A	.	.	MAF_INRAE=2.5;MAF_USDA=2.083
NC_035082.1	31142988	.	T	G	.	.	MAF_USDA=10.417
NC_035082.1	31143144	.	T	C	.	.	MAF_INRAE=42.105
NC_035082.1	31143239	.	G	A	.	.	MAF_INRAE=42.105
NC_035082.1	31143240	.	A	G	.	.	MAF_USDA=16.667
NC_035082.1	31143495	.	C	T	.	.	MAF_INRAE=20.253;MAF_USDA=2.083
NC_035082.1	31143514	.	G	T	.	.	MAF_INRAE=5.263;MAF_USDA=6.25
NC_035082.1	31143515	.	C	T	.	.	MAF_USDA=6.25
NC_035082.1	31143517	.	C	T	.	.	MAF_USDA=6.25
NC_035082.1	31143565	.	C	A	.	.	MAF_USDA=2.459
NC_035082.1	31143677	.	G	A	.	.	MAF_USDA=2.083
NC_035082.1	31143807	.	G	T	.	.	MAF_USDA=2.459
NC_035082.1	31143811	.	T	C	.	.	MAF_INRAE=13.333;MAF_USDA=11.765
NC_035082.1	31143835	.	C	T	.	.	MAF_INRAE=19.62;MAF_USDA=5.294
NC_035082.1	31143882	.	G	T	.	.	MAF_USDA=1.639
NC_035082.1	31144088	.	A	T	.	.	MAF_INRAE=48.734;MAF_USDA=44.118
NC_035082.1	31144092	.	T	G	.	.	MAF_INRAE=29.114;MAF_USDA=12.353
NC_035082.1	31144148	.	T	A	.	.	MAF_USDA=1.639
NC_035082.1	31144210	.	A	C	.	.	MAF_INRAE=18.354;MAF_USDA=4.762
NC_035082.1	31144215	.	T	A	.	.	MAF_INRAE=7.5;MAF_USDA=6.667
NC_035082.1	31144255	.	T	A	.	.	MAF_INRAE=10.127;MAF_USDA=41.765
NC_035082.1	31144279	.	G	C	.	.	MAF_USDA=1.639
NC_035082.1	31144302	.	G	A	.	.	MAF_USDA=4.706
NC_035082.1	31144342	.	T	C	.	.	MAF_USDA=2.459
NC_035082.1	31144357	.	G	T	.	.	MAF_INRAE=19.62;MAF_USDA=12.353
NC_035082.1	31144382	.	G	C	.	.	MAF_INRAE=10.127;MAF_USDA=7.647
NC_035082.1	31144404	.	A	G	.	.	MAF_INRAE=6.329;MAF_USDA=8.235
NC_035082.1	31144406	.	G	C	.	.	MAF_INRAE=1.667;MAF_USDA=8.235
NC_035082.1	31144449	.	A	G	.	.	MAF_INRAE=19.62;MAF_USDA=14.118
NC_035082.1	31144452	.	C	G	.	.	MAF_INRAE=2.5
NC_035082.1	31144463	.	G	A	.	.	MAF_USDA=4.918
NC_035082.1	31144547	.	T	A	.	.	MAF_USDA=1.639
NC_035082.1	31144573	.	A	G	.	.	MAF_USDA=1.639
NC_035082.1	31144642	.	T	A	.	.	MAF_USDA=3.279
NC_035082.1	31144658	.	C	T	.	.	MAF_INRAE=3.333
NC_035082.1	31144738	.	G	C	.	.	MAF_INRAE=36.076;MAF_USDA=18.75
NC_035082.1	31144741	.	A	G	.	.	MAF_INRAE=5.263
NC_035082.1	31144742	.	G	T	.	.	MAF_USDA=4.918
NC_035082.1	31144766	.	C	A	.	.	MAF_INRAE=47.5;MAF_USDA=49.412
NC_035082.1	31144776	.	T	G	.	.	MAF_INRAE=4.167;MAF_USDA=43.75
NC_035082.1	31144884	.	T	C	.	.	MAF_USDA=8.197
NC_035082.1	31144898	.	C	A	.	.	MAF_INRAE=5.263;MAF_USDA=10.588
NC_035082.1	31144963	.	C	T	.	.	MAF_USDA=4.918
NC_035082.1	31144964	.	C	T	.	.	MAF_USDA=2.459
NC_035082.1	31144987	.	A	G	.	.	MAF_INRAE=39.241;MAF_USDA=25.294
NC_035082.1	31145005	.	A	G	.	.	MAF_INRAE=19.62;MAF_USDA=13.934
NC_035082.1	31145116	.	G	A	.	.	MAF_INRAE=18.987;MAF_USDA=20.833
NC_035082.1	31145203	.	A	G	.	.	MAF_INRAE=22.5;MAF_USDA=11.765
NC_035082.1	31145225	.	C	T	.	.	MAF_INRAE=6.962;MAF_USDA=7.647
NC_035082.1	31145274	.	G	A	.	.	MAF_USDA=7.377
NC_035082.1	31145280	.	C	G	.	.	MAF_INRAE=19.62;MAF_USDA=28.824
NC_035082.1	31145304	.	G	T	.	.	MAF_INRAE=22.5;MAF_USDA=14.583
NC_035082.1	31145391	.	C	A	.	.	MAF_INRAE=18.354;MAF_USDA=4.918
NC_035082.1	31145428	.	C	A	.	.	MAF_INRAE=39.873;MAF_USDA=34.706
NC_035082.1	31145443	.	A	T	.	.	MAF_INRAE=9.494;MAF_USDA=16.667
NC_035082.1	31145453	.	A	G	.	.	MAF_USDA=2.459
NC_035082.1	31145534	.	T	C	.	.	MAF_INRAE=5.263;MAF_USDA=2.353
NC_035082.1	31145633	.	C	T	.	.	MAF_INRAE=9.494;MAF_USDA=7.647
NC_035082.1	31145650	.	C	A	.	.	MAF_USDA=6.557
NC_035082.1	31145657	.	G	T	.	.	MAF_INRAE=19.62;MAF_USDA=10.588
NC_035082.1	31145673	.	T	C	.	.	MAF_USDA=1.639
NC_035082.1	31145699	.	C	T	.	.	MAF_INRAE=8.861;MAF_USDA=16.667
NC_035082.1	31145809	.	A	C	.	.	MAF_INRAE=39.241;MAF_USDA=32.353
NC_035082.1	31145845	.	T	C	.	.	MAF_INRAE=39.241;MAF_USDA=31.548
NC_035082.1	31145877	.	A	T	.	.	MAF_INRAE=9.494;MAF_USDA=7.647
NC_035082.1	31145931	.	C	T	.	.	MAF_INRAE=37.342;MAF_USDA=12.941
NC_035082.1	31145961	.	G	A	.	.	MAF_USDA=10.656
NC_035082.1	31146031	.	A	T	.	.	MAF_INRAE=4.167;MAF_USDA=45.833
NC_035082.1	31146032	.	T	A	.	.	MAF_USDA=2.083
NC_035082.1	31146061	.	A	T	.	.	MAF_INRAE=5.263;MAF_USDA=2.353
NC_035082.1	31146078	.	C	T	.	.	MAF_INRAE=9.494;MAF_USDA=16.667
NC_035082.1	31146130	.	T	G	.	.	MAF_USDA=5.294
NC_035082.1	31146131	.	G	T	.	.	MAF_INRAE=5.263;MAF_USDA=2.353
NC_035082.1	31146231	.	A	G	.	.	MAF_USDA=2.459
NC_035082.1	31146234	.	A	G	.	.	MAF_USDA=4.918
NC_035082.1	31146235	.	T	A	.	.	MAF_USDA=1.639
NC_035082.1	31146237	.	A	G	.	.	MAF_USDA=6.557
NC_035082.1	31146253	.	A	T	.	.	MAF_USDA=5.738
NC_035082.1	31146257	.	C	G	.	.	MAF_INRAE=5.263;MAF_USDA=6.25
NC_035082.1	31146286	.	A	G	.	.	MAF_INRAE=36.709;MAF_USDA=15.294
NC_035082.1	31146294	.	G	T	.	.	MAF_INRAE=28.481;MAF_USDA=31.765
NC_035082.1	31146342	.	T	A	.	.	MAF_INRAE=5.263;MAF_USDA=6.25
NC_035082.1	31146374	.	T	A	.	.	MAF_INRAE=7.5;MAF_USDA=6.557
NC_035082.1	31146421	.	T	G	.	.	MAF_INRAE=18.354;MAF_USDA=5.294
NC_035082.1	31146508	.	C	A	.	.	MAF_INRAE=11.392
NC_035082.1	31146548	.	C	T	.	.	MAF_INRAE=36.709;MAF_USDA=19.412
NC_035082.1	31146549	.	C	T	.	.	MAF_INRAE=23.333;MAF_USDA=14.118
NC_035082.1	31146561	.	C	G	.	.	MAF_INRAE=18.987;MAF_USDA=5.294
NC_035082.1	31146736	.	A	G	.	.	MAF_INRAE=18.987;MAF_USDA=5.294
NC_035082.1	31146796	.	G	A	.	.	MAF_USDA=2.459
NC_035082.1	31146804	.	T	A	.	.	MAF_USDA=8.197
NC_035082.1	31146826	.	T	G	.	.	MAF_USDA=2.459
NC_035082.1	31146920	.	T	C	.	.	MAF_INRAE=5.696;MAF_USDA=2.459
NC_035082.1	31146922	.	G	T	.	.	MAF_INRAE=39.241;MAF_USDA=43.529
NC_035082.1	31147011	.	C	T	.	.	MAF_INRAE=39.241;MAF_USDA=42.353
NC_035082.1	31147022	.	G	A	.	.	MAF_USDA=4.918
NC_035082.1	31147074	.	A	G	.	.	MAF_USDA=4.098
NC_035082.1	31147081	.	G	A	.	.	MAF_INRAE=5.263
NC_035082.1	31147091	.	C	G	.	.	MAF_USDA=2.459
NC_035082.1	31147095	.	G	A	.	.	MAF_INRAE=39.873;MAF_USDA=40.588
NC_035082.1	31147152	.	G	C	.	.	MAF_USDA=14.754
NC_035082.1	31147197	.	T	C	.	.	MAF_USDA=4.918
NC_035082.1	31147201	.	A	G	.	.	MAF_USDA=14.754
NC_035082.1	31147211	.	C	T	.	.	MAF_INRAE=31.646;MAF_USDA=11.765
NC_035082.1	31147246	.	A	C	.	.	MAF_INRAE=7.5;MAF_USDA=4.918
NC_035082.1	31147273	.	C	T	.	.	MAF_USDA=1.639
NC_035082.1	31147410	.	G	T	.	.	MAF_INRAE=18.987;MAF_USDA=5.294
NC_035082.1	31147481	.	C	T	.	.	MAF_USDA=5.738
NC_035082.1	31147632	.	C	T	.	.	MAF_INRAE=38.333
NC_035082.1	31147639	.	A	G	.	.	MAF_INRAE=23.333
NC_035082.1	31147678	.	C	T	.	.	MAF_USDA=1.639
NC_035082.1	31147701	.	C	A	.	.	MAF_INRAE=9.494;MAF_USDA=16.667
NC_035082.1	31147728	.	T	G	.	.	MAF_INRAE=19.62;MAF_USDA=42.941
NC_035082.1	31147733	.	G	A	.	.	MAF_USDA=7.377
NC_035082.1	31147748	.	A	G	.	.	MAF_USDA=2.459
NC_035082.1	31147749	.	G	C	.	.	MAF_USDA=4.918
NC_035082.1	31147750	.	G	A	.	.	MAF_USDA=4.918
NC_035082.1	31147752	.	A	G	.	.	MAF_USDA=4.918
NC_035082.1	31147759	.	G	A	.	.	MAF_USDA=4.918
NC_035082.1	31147770	.	C	A	.	.	MAF_USDA=6.557
NC_035082.1	31147777	.	T	A	.	.	MAF_USDA=6.557
NC_035082.1	31147787	.	G	C	.	.	MAF_USDA=1.639
NC_035082.1	31147804	.	T	G	.	.	MAF_INRAE=36.842;MAF_USDA=44.706
NC_035082.1	31147843	.	C	A	.	.	MAF_USDA=5.738
NC_035082.1	31147938	.	C	T	.	.	MAF_INRAE=42.105
NC_035082.1	31151205	.	A	C	.	.	MAF_USDA=6.667
NC_035082.1	31151233	.	C	T	.	.	MAF_USDA=16.393
NC_035082.1	31151249	.	T	C	.	.	MAF_USDA=16.393
NC_035082.1	31151266	.	T	C	.	.	MAF_USDA=1.667
NC_035082.1	31151267	.	C	A	.	.	MAF_INRAE=11.667;MAF_USDA=39.583
NC_035082.1	31151278	.	T	C	.	.	MAF_INRAE=6.667;MAF_USDA=6.667
NC_035082.1	31151290	.	A	C	.	.	MAF_INRAE=1.667;MAF_USDA=12.5
NC_035082.1	31151298	.	G	A	.	.	MAF_USDA=14.286
NC_035082.1	31151303	.	C	T	.	.	MAF_INRAE=5.263;MAF_USDA=2.381
NC_035082.1	31151304	.	T	C	.	.	MAF_USDA=17.262
NC_035082.1	31151381	.	A	G	.	.	MAF_USDA=10.0
NC_035082.1	31151385	.	G	A	.	.	MAF_USDA=14.167
NC_035082.1	31151394	.	A	G	.	.	MAF_INRAE=5.263;MAF_USDA=8.235
NC_035082.1	31151448	.	A	T	.	.	MAF_INRAE=3.333;MAF_USDA=8.333
NC_035082.1	31151450	.	A	G	.	.	MAF_INRAE=3.333
NC_035082.1	31151455	.	G	T	.	.	MAF_INRAE=2.5;MAF_USDA=8.333
NC_035082.1	31151469	.	T	C	.	.	MAF_USDA=4.918
NC_035082.1	31151505	.	T	C	.	.	MAF_USDA=8.197
NC_035082.1	31151531	.	TG	TT	.	.	MAF_USDA=18.75
NC_035082.1	31151593	.	T	C	.	.	MAF_INRAE=5.0
NC_035082.1	31151609	.	T	A	.	.	MAF_INRAE=5.0
NC_035082.1	31151614	.	A	G	.	.	MAF_INRAE=12.5;MAF_USDA=34.118
NC_035082.1	31151626	.	T	G	.	.	MAF_INRAE=5.0
NC_035082.1	31151628	.	C	A	.	.	MAF_INRAE=5.0
NC_035082.1	31151644	.	T	C	.	.	MAF_INRAE=5.833
NC_035082.1	31151667	.	C	T	.	.	MAF_INRAE=5.0
NC_035082.1	31151675	.	A	C	.	.	MAF_INRAE=5.0
NC_035082.1	31151676	.	C	G	.	.	MAF_INRAE=5.0
NC_035082.1	31151682	.	T	C	.	.	MAF_INRAE=5.0
NC_035082.1	31151684	.	A	G	.	.	MAF_USDA=1.639
NC_035082.1	31151703	.	T	A	.	.	MAF_USDA=2.083
NC_035082.1	31151720	.	G	C	.	.	MAF_INRAE=14.167
NC_035082.1	31151755	.	C	T	.	.	MAF_INRAE=20.253
NC_035082.1	31151774	.	C	T	.	.	MAF_INRAE=14.167;MAF_USDA=50.0
NC_035082.1	31151814	.	C	T	.	.	MAF_INRAE=12.5
NC_035082.1	31151826	.	C	A	.	.	MAF_USDA=14.754
NC_035082.1	31151834	.	A	G	.	.	MAF_INRAE=2.5
NC_035082.1	31151839	.	A	C	.	.	MAF_INRAE=2.5
NC_035082.1	31151842	.	T	C	.	.	MAF_INRAE=3.333
NC_035082.1	31151845	.	T	A	.	.	MAF_INRAE=3.333
NC_035082.1	31151849	.	T	A	.	.	MAF_INRAE=3.333
NC_035082.1	31151850	.	C	T	.	.	MAF_USDA=2.459
NC_035082.1	31151858	.	C	T	.	.	MAF_INRAE=3.333
NC_035082.1	31151859	.	G	T	.	.	MAF_INRAE=7.595
NC_035082.1	31151860	.	T	G	.	.	MAF_INRAE=3.333
NC_035082.1	31151897	.	C	T	.	.	MAF_INRAE=2.5
NC_035082.1	31151915	.	C	T	.	.	MAF_INRAE=4.167
NC_035082.1	31151924	.	T	C	.	.	MAF_INRAE=5.0
NC_035082.1	31151925	.	C	T	.	.	MAF_INRAE=40.506;MAF_USDA=21.765
NC_035082.1	31151928	.	G	T	.	.	MAF_USDA=1.639
NC_035082.1	31151955	.	A	T	.	.	MAF_USDA=1.639
NC_035082.1	31151962	.	T	A	.	.	MAF_INRAE=18.987;MAF_USDA=44.706
NC_035082.1	31151982	.	T	C	.	.	MAF_INRAE=19.62;MAF_USDA=45.294
NC_035082.1	31152008	.	A	T	.	.	MAF_INRAE=7.5;MAF_USDA=6.557
NC_035082.1	31152014	.	C	A	.	.	MAF_INRAE=20.253
NC_035082.1	31152015	.	A	G	.	.	MAF_INRAE=15.0;MAF_USDA=47.917
NC_035082.1	31152062	.	A	G	.	.	MAF_INRAE=21.519;MAF_USDA=44.118
NC_035082.1	31152074	.	C	T	.	.	MAF_INRAE=6.329;MAF_USDA=11.765
NC_035082.1	31152096	.	C	T	.	.	MAF_INRAE=23.333;MAF_USDA=13.529
NC_035082.1	31152098	.	G	A	.	.	MAF_INRAE=18.987;MAF_USDA=6.557
NC_035082.1	31152119	.	C	A	.	.	MAF_INRAE=41.139;MAF_USDA=26.471
NC_035082.1	31152120	.	C	T	.	.	MAF_INRAE=15.0;MAF_USDA=42.941
NC_035082.1	31152140	.	A	T	.	.	MAF_INRAE=39.241;MAF_USDA=47.059
NC_035082.1	31152144	.	G	A	.	.	MAF_INRAE=15.0;MAF_USDA=42.353
NC_035082.1	31152175	.	G	A	.	.	MAF_INRAE=19.62;MAF_USDA=39.412
NC_035082.1	31152201	.	A	C	.	.	MAF_USDA=3.279
NC_035082.1	31152208	.	A	G	.	.	MAF_INRAE=5.0;MAF_USDA=25.294
NC_035082.1	31152211	.	T	A	.	.	MAF_INRAE=3.333
NC_035082.1	31152213	.	A	G	.	.	MAF_INRAE=3.333
NC_035082.1	31152219	.	G	A	.	.	MAF_INRAE=3.333;MAF_USDA=9.016
NC_035082.1	31152224	.	C	T	.	.	MAF_INRAE=3.333;MAF_USDA=9.016
NC_035082.1	31152232	.	G	A	.	.	MAF_INRAE=4.167;MAF_USDA=9.836
NC_035082.1	31152254	.	T	A	.	.	MAF_INRAE=15.833
NC_035082.1	31152255	.	C	T	.	.	MAF_INRAE=1.667
NC_035082.1	31152272	.	A	T	.	.	MAF_INRAE=1.667
NC_035082.1	31152276	.	C	T	.	.	MAF_INRAE=2.632
NC_035082.1	31152278	.	G	A	.	.	MAF_INRAE=18.333
NC_035082.1	31152290	.	A	G	.	.	MAF_USDA=31.25
NC_035082.1	31152326	.	C	T	.	.	MAF_USDA=1.639
NC_035082.1	31152327	.	G	A	.	.	MAF_INRAE=11.667;MAF_USDA=21.765
NC_035082.1	31152333	.	G	A	.	.	MAF_USDA=45.833
NC_035082.1	31152375	.	G	A	.	.	MAF_INRAE=1.667
NC_035082.1	31152386	.	T	C	.	.	MAF_INRAE=1.667
NC_035082.1	31152396	.	C	T	.	.	MAF_INRAE=7.5
NC_035082.1	31152415	.	T	A	.	.	MAF_USDA=1.639
NC_035082.1	31152418	.	G	A	.	.	MAF_USDA=22.917
NC_035082.1	31152435	.	T	C	.	.	MAF_INRAE=2.632;MAF_USDA=2.353
NC_035082.1	31152438	.	C	T	.	.	MAF_USDA=25.0
NC_035082.1	31152445	.	G	T	.	.	MAF_INRAE=45.0;MAF_USDA=21.176
NC_035082.1	31152446	.	A	G	.	.	MAF_INRAE=45.0;MAF_USDA=21.176
NC_035082.1	31152451	.	T	A	.	.	MAF_INRAE=2.5;MAF_USDA=13.115
NC_035082.1	31152452	.	A	T	.	.	MAF_INRAE=2.5;MAF_USDA=13.115
NC_035082.1	31152478	.	A	T	.	.	MAF_USDA=4.918
NC_035082.1	31152488	.	T	C	.	.	MAF_USDA=22.353
NC_035082.1	31152494	.	T	C	.	.	MAF_USDA=4.118
NC_035082.1	31152495	.	G	T	.	.	MAF_USDA=4.118
NC_035082.1	31152575	.	C	T	.	.	MAF_INRAE=18.987;MAF_USDA=5.294
NC_035082.1	31152587	.	A	T	.	.	MAF_INRAE=11.392;MAF_USDA=9.016
NC_035082.1	31152623	.	G	C	.	.	MAF_INRAE=5.263;MAF_USDA=2.353
NC_035082.1	31152653	.	T	C	.	.	MAF_INRAE=18.987;MAF_USDA=5.738
NC_035082.1	31152684	.	G	T	.	.	MAF_USDA=1.639
NC_035082.1	31152698	.	T	G	.	.	MAF_INRAE=8.228;MAF_USDA=35.882
NC_035082.1	31152758	.	T	C	.	.	MAF_USDA=1.765
NC_035082.1	31152787	.	T	C	.	.	MAF_INRAE=18.987;MAF_USDA=8.824
NC_035082.1	31152806	.	C	T	.	.	MAF_INRAE=23.333;MAF_USDA=7.647
NC_035082.1	31152867	.	T	C	.	.	MAF_INRAE=39.241;MAF_USDA=47.059
NC_035082.1	31152947	.	T	G	.	.	MAF_INRAE=39.241;MAF_USDA=36.471
NC_035082.1	31152983	.	T	C	.	.	MAF_INRAE=7.5;MAF_USDA=5.738
NC_035082.1	31153028	.	C	T	.	.	MAF_INRAE=40.506;MAF_USDA=27.059
NC_035082.1	31153059	.	C	T	.	.	MAF_INRAE=8.333;MAF_USDA=4.098
NC_035082.1	31153120	.	T	A	.	.	MAF_USDA=2.083
NC_035082.1	31153246	.	C	T	.	.	MAF_USDA=10.588
NC_035082.1	31153259	.	G	A	.	.	MAF_USDA=10.588
NC_035082.1	31153299	.	C	T	.	.	MAF_USDA=1.639
NC_035082.1	31153331	.	T	C	.	.	MAF_USDA=2.459
NC_035082.1	31153361	.	G	A	.	.	MAF_USDA=7.059
NC_035082.1	31153421	.	G	T	.	.	MAF_INRAE=9.494;MAF_USDA=16.667
NC_035082.1	31153467	.	G	T	.	.	MAF_USDA=3.39
NC_035082.1	31153490	.	G	A	.	.	MAF_USDA=2.459
NC_035082.1	31153543	.	G	C	.	.	MAF_INRAE=5.263;MAF_USDA=5.294
NC_035082.1	31153544	.	T	G	.	.	MAF_USDA=2.459
NC_035082.1	31153595	.	G	A	.	.	MAF_USDA=2.5
NC_035082.1	31154484	.	G	A	.	.	MAF_USDA=2.459
NC_035082.1	31154534	.	C	T	.	.	MAF_INRAE=8.333;MAF_USDA=3.279
NC_035082.1	31154542	.	G	A	.	.	MAF_INRAE=2.5;MAF_USDA=2.083
NC_035082.1	31154563	.	A	C	.	.	MAF_USDA=2.459
NC_035082.1	31154627	.	C	T	.	.	MAF_USDA=4.918
NC_035082.1	31154971	.	A	T	.	.	MAF_USDA=1.765
NC_035082.1	31155002	.	A	G	.	.	MAF_INRAE=8.333;MAF_USDA=8.197
NC_035082.1	31155046	.	A	G	.	.	MAF_USDA=8.197
NC_035082.1	31155093	.	C	T	.	.	MAF_INRAE=32.278;MAF_USDA=9.412
NC_035082.1	31155144	.	G	A	.	.	MAF_INRAE=32.278;MAF_USDA=35.294
NC_035082.1	31155179	.	A	C	.	.	MAF_INRAE=12.025;MAF_USDA=4.706
NC_035082.1	31155196	.	C	T	.	.	MAF_USDA=1.639
NC_035082.1	31155197	.	G	A	.	.	MAF_USDA=4.706
NC_035082.1	31155209	.	G	A	.	.	MAF_USDA=12.295
NC_035082.1	31155228	.	C	T	.	.	MAF_USDA=1.639
NC_035082.1	31155350	.	A	G	.	.	MAF_INRAE=2.5;MAF_USDA=2.083
NC_035082.1	31155376	.	T	G	.	.	MAF_INRAE=13.291;MAF_USDA=11.765
NC_035082.1	31155403	.	A	G	.	.	MAF_USDA=1.639
NC_035082.1	31155544	.	G	T	.	.	MAF_USDA=17.213
NC_035082.1	31155559	.	C	A	.	.	MAF_INRAE=17.089;MAF_USDA=10.588
NC_035082.1	31155580	.	C	T	.	.	MAF_INRAE=48.101;MAF_USDA=30.588
NC_035082.1	31155715	.	G	A	.	.	MAF_USDA=1.639
NC_035082.1	31155806	.	C	A	.	.	MAF_INRAE=5.063;MAF_USDA=1.639
NC_035082.1	31155816	.	G	T	.	.	MAF_USDA=1.639
NC_035082.1	31155850	.	G	A	.	.	MAF_USDA=1.639
NC_035082.1	31155956	.	G	T	.	.	MAF_USDA=6.25
NC_035082.1	31155965	.	A	T	.	.	MAF_INRAE=5.263;MAF_USDA=5.294
NC_035082.1	31156038	.	T	C	.	.	MAF_USDA=2.459
NC_035082.1	31156097	.	T	A	.	.	MAF_USDA=1.639
NC_035082.1	31156108	.	A	G	.	.	MAF_USDA=9.016
NC_035082.1	31156190	.	G	A	.	.	MAF_USDA=5.738
NC_035082.1	31156226	.	G	A	.	.	MAF_INRAE=42.405;MAF_USDA=45.294
NC_035082.1	31156268	.	C	A	.	.	MAF_USDA=2.459
NC_035082.1	31156313	.	T	C	.	.	MAF_USDA=1.639
NC_035082.1	31156323	.	T	A	.	.	MAF_USDA=7.059
NC_035082.1	31156517	.	C	T	.	.	MAF_INRAE=22.152;MAF_USDA=15.294
NC_035082.1	31156561	.	G	A	.	.	MAF_USDA=1.639
NC_035082.1	31156595	.	G	T	.	.	MAF_INRAE=2.5;MAF_USDA=1.765
NC_035082.1	31156750	.	A	T	.	.	MAF_USDA=6.557
NC_035082.1	31156751	.	G	A	.	.	MAF_INRAE=38.608;MAF_USDA=48.235
NC_035082.1	31156775	.	C	A	.	.	MAF_USDA=3.279
NC_035082.1	31156830	.	G	T	.	.	MAF_INRAE=5.263
NC_035082.1	31156962	.	T	A	.	.	MAF_USDA=5.738
NC_035082.1	31156967	.	A	G	.	.	MAF_INRAE=17.089;MAF_USDA=16.667
NC_035082.1	31156971	.	T	C	.	.	MAF_INRAE=31.013;MAF_USDA=8.235
NC_035082.1	31157051	.	T	C	.	.	MAF_INRAE=3.165;MAF_USDA=11.176
NC_035082.1	31157085	.	A	T	.	.	MAF_INRAE=3.165;MAF_USDA=5.882
NC_035082.1	31157165	.	C	T	.	.	MAF_INRAE=8.333;MAF_USDA=3.279
NC_035082.1	31157461	.	A	C	.	.	MAF_USDA=6.25
NC_035082.1	31157505	.	C	T	.	.	MAF_INRAE=39.241;MAF_USDA=18.235
NC_035082.1	31157546	.	A	G	.	.	MAF_USDA=7.377
NC_035082.1	31157556	.	T	G	.	.	MAF_USDA=1.639
NC_035082.1	31157649	.	G	T	.	.	MAF_INRAE=48.734;MAF_USDA=38.235
NC_035082.1	31157738	.	G	A	.	.	MAF_INRAE=29.167;MAF_USDA=8.824
NC_035082.1	31157776	.	T	C	.	.	MAF_INRAE=5.263
NC_035082.1	31157928	.	C	T	.	.	MAF_INRAE=12.5;MAF_USDA=39.412
NC_035082.1	31157995	.	A	G	.	.	MAF_USDA=2.083
NC_035082.1	31158102	.	G	A	.	.	MAF_INRAE=21.053
NC_035082.1	31158156	.	C	T	.	.	MAF_INRAE=9.167;MAF_USDA=38.235
NC_035082.1	31158176	.	G	A	.	.	MAF_USDA=1.639
NC_035082.1	31158275	.	C	A	.	.	MAF_INRAE=9.167;MAF_USDA=34.706
NC_035082.1	31158403	.	T	A	.	.	MAF_USDA=4.918
NC_035082.1	31158593	.	A	C	.	.	MAF_INRAE=5.263
NC_035082.1	31158594	.	G	A	.	.	MAF_INRAE=10.833;MAF_USDA=16.667
NC_035082.1	31158624	.	G	A	.	.	MAF_INRAE=22.785;MAF_USDA=40.588
NC_035082.1	31158712	.	C	T	.	.	MAF_INRAE=20.0;MAF_USDA=41.176
NC_035082.1	31158739	.	C	T	.	.	MAF_INRAE=12.658;MAF_USDA=11.176
NC_035082.1	31158763	.	G	A	.	.	MAF_INRAE=15.823;MAF_USDA=18.824
NC_035082.1	31158852	.	A	T	.	.	MAF_USDA=2.459
NC_035082.1	31158924	.	T	C	.	.	MAF_INRAE=22.785;MAF_USDA=18.824
NC_035082.1	31158954	.	A	C	.	.	MAF_INRAE=11.667
NC_035082.1	31158955	.	C	T	.	.	MAF_USDA=1.639
NC_035082.1	31159088	.	A	G	.	.	MAF_USDA=2.459
NC_035082.1	31159253	.	G	T	.	.	MAF_INRAE=22.785;MAF_USDA=44.118
NC_035082.1	31159288	.	G	A	.	.	MAF_USDA=2.083
NC_035082.1	31159372	.	G	A	.	.	MAF_USDA=1.639
NC_035082.1	31159397	.	C	T	.	.	MAF_USDA=6.471
NC_035082.1	31159451	.	G	A	.	.	MAF_USDA=1.639
NC_035082.1	31159453	.	A	T	.	.	MAF_USDA=2.353
NC_035082.1	31159487	.	C	A	.	.	MAF_USDA=6.471
NC_035082.1	31159571	.	T	A	.	.	MAF_USDA=3.279
NC_035082.1	31159597	.	A	T	.	.	MAF_INRAE=23.418;MAF_USDA=11.765
NC_035082.1	31159598	.	A	C	.	.	MAF_INRAE=29.167;MAF_USDA=11.765
NC_035082.1	31159645	.	C	T	.	.	MAF_USDA=2.459
NC_035082.1	31159653	.	A	T	.	.	MAF_INRAE=5.263;MAF_USDA=4.706
NC_035082.1	31159658	.	G	C	.	.	MAF_INRAE=10.127
NC_035082.1	31159686	.	A	T	.	.	MAF_INRAE=21.053
NC_035082.1	31159698	.	T	G	.	.	MAF_INRAE=5.263;MAF_USDA=6.25
NC_035082.1	31159735	.	T	C	.	.	MAF_INRAE=14.167
NC_035082.1	31159747	.	A	C	.	.	MAF_INRAE=12.025;MAF_USDA=4.878
NC_035082.1	31159757	.	C	A	.	.	MAF_USDA=2.439
NC_035082.1	31159773	.	G	A	.	.	MAF_INRAE=22.785;MAF_USDA=33.333
NC_035082.1	31159844	.	G	A	.	.	MAF_INRAE=25.949;MAF_USDA=33.735
NC_035082.1	31160006	.	A	G	.	.	MAF_USDA=6.627
NC_035082.1	31160017	.	T	A	.	.	MAF_USDA=2.542
NC_035082.1	31160051	.	T	A	.	.	MAF_USDA=2.542
NC_035082.1	31160091	.	G	A	.	.	MAF_INRAE=13.333
NC_035082.1	31160129	.	G	T	.	.	MAF_INRAE=16.456
NC_035082.1	31160144	.	T	C	.	.	MAF_USDA=2.459
NC_035082.1	31160159	.	A	G	.	.	MAF_USDA=10.588
NC_035082.1	31160180	.	T	A	.	.	MAF_USDA=2.459
NC_035082.1	31160182	.	A	C	.	.	MAF_INRAE=11.392;MAF_USDA=4.118
NC_035082.1	31160304	.	G	T	.	.	MAF_INRAE=8.333;MAF_USDA=2.459
NC_035082.1	31160338	.	C	G	.	.	MAF_INRAE=10.833;MAF_USDA=35.882
NC_035082.1	31160433	.	C	G	.	.	MAF_INRAE=32.911;MAF_USDA=41.176
NC_035082.1	31160465	.	A	G	.	.	MAF_INRAE=10.833;MAF_USDA=22.619
NC_035082.1	31160603	.	A	T	.	.	MAF_INRAE=28.481;MAF_USDA=1.639
NC_035082.1	31160606	.	G	C	.	.	MAF_INRAE=24.167
NC_035082.1	31160680	.	T	A	.	.	MAF_USDA=29.167
NC_035082.1	31160681	.	T	A	.	.	MAF_USDA=29.167
NC_035082.1	31160682	.	G	A	.	.	MAF_USDA=29.167
NC_035082.1	31160684	.	T	A	.	.	MAF_USDA=29.167
NC_035082.1	31160686	.	T	C	.	.	MAF_USDA=29.167
NC_035082.1	31160691	.	G	A	.	.	MAF_INRAE=41.667;MAF_USDA=29.167
NC_035082.1	31160719	.	G	T	.	.	MAF_INRAE=39.241;MAF_USDA=19.412
NC_035082.1	31160771	.	G	A	.	.	MAF_USDA=1.639
NC_035082.1	31160820	.	C	A	.	.	MAF_INRAE=14.167;MAF_USDA=2.941
NC_035082.1	31160838	.	T	A	.	.	MAF_INRAE=15.789;MAF_USDA=4.118
NC_035082.1	31160914	.	G	A	.	.	MAF_INRAE=7.5;MAF_USDA=11.765
NC_035082.1	31160964	.	G	A	.	.	MAF_USDA=1.639
NC_035082.1	31161045	.	G	A	.	.	MAF_USDA=3.279
NC_035082.1	31161126	.	G	T	.	.	MAF_INRAE=8.333;MAF_USDA=11.765
NC_035082.1	31161225	.	G	T	.	.	MAF_INRAE=10.833;MAF_USDA=34.118
NC_035082.1	31161318	.	A	G	.	.	MAF_USDA=1.639
NC_035082.1	31161347	.	T	C	.	.	MAF_INRAE=5.0
NC_035082.1	31161365	.	G	T	.	.	MAF_USDA=3.279
NC_035082.1	31161378	.	C	G	.	.	MAF_INRAE=15.823;MAF_USDA=12.5
NC_035082.1	31161404	.	A	T	.	.	MAF_INRAE=15.833;MAF_USDA=40.0
NC_035082.1	31161452	.	T	A	.	.	MAF_USDA=3.279
NC_035082.1	31161458	.	C	A	.	.	MAF_INRAE=10.833;MAF_USDA=34.706
NC_035082.1	31161479	.	C	G	.	.	MAF_INRAE=10.833;MAF_USDA=32.353
NC_035082.1	31161556	.	A	C	.	.	MAF_INRAE=26.582
NC_035082.1	31161599	.	C	A	.	.	MAF_USDA=1.639
NC_035082.1	31161633	.	T	C	.	.	MAF_USDA=4.098
NC_035082.1	31161668	.	A	C	.	.	MAF_INRAE=40.833;MAF_USDA=11.176
NC_035082.1	31161671	.	T	A	.	.	MAF_INRAE=26.667;MAF_USDA=6.471
NC_035082.1	31161683	.	A	G	.	.	MAF_USDA=6.25
NC_035082.1	31161720	.	G	T	.	.	MAF_INRAE=2.5
NC_035082.1	31161833	.	C	T	.	.	MAF_USDA=2.459
NC_035082.1	31161835	.	C	A	.	.	MAF_USDA=6.557
NC_035082.1	31161836	.	A	C	.	.	MAF_USDA=14.754
NC_035082.1	31161842	.	C	A	.	.	MAF_INRAE=10.127
NC_035082.1	31161847	.	C	T	.	.	MAF_USDA=2.459
NC_035082.1	31161958	.	T	C	.	.	MAF_INRAE=10.833;MAF_USDA=34.706
NC_035082.1	31161977	.	T	G	.	.	MAF_USDA=1.639
NC_035082.1	31162081	.	A	T	.	.	MAF_INRAE=14.167;MAF_USDA=8.197
NC_035082.1	31162083	.	T	A	.	.	MAF_INRAE=18.333
NC_035082.1	31162085	.	T	A	.	.	MAF_INRAE=10.833;MAF_USDA=27.059
NC_035082.1	31162086	.	A	G	.	.	MAF_INRAE=5.263
NC_035082.1	31162129	.	T	A	.	.	MAF_INRAE=15.833;MAF_USDA=18.235
NC_035082.1	31162177	.	T	A	.	.	MAF_USDA=1.639
NC_035082.1	31162180	.	C	T	.	.	MAF_USDA=5.738
NC_035082.1	31162278	.	C	T	.	.	MAF_USDA=3.279
NC_035082.1	31162286	.	A	T	.	.	MAF_USDA=1.639
NC_035082.1	31162309	.	A	G	.	.	MAF_USDA=3.279
NC_035082.1	31162311	.	A	G	.	.	MAF_INRAE=32.5;MAF_USDA=20.0
NC_035082.1	31162316	.	C	G	.	.	MAF_INRAE=11.667
NC_035082.1	31162366	.	T	A	.	.	MAF_INRAE=8.333;MAF_USDA=5.738
NC_035082.1	31162389	.	C	A	.	.	MAF_USDA=5.0
NC_035082.1	31162403	.	T	C	.	.	MAF_INRAE=26.667;MAF_USDA=38.235
NC_035082.1	31162468	.	C	A	.	.	MAF_USDA=4.167
NC_035082.1	31162482	.	T	C	.	.	MAF_INRAE=22.5;MAF_USDA=49.412
NC_035082.1	31162487	.	G	A	.	.	MAF_INRAE=5.0;MAF_USDA=11.176
NC_035082.1	31164396	.	G	A	.	.	MAF_INRAE=15.833;MAF_USDA=22.619
NC_035082.1	31164406	.	A	C	.	.	MAF_INRAE=15.833;MAF_USDA=23.81
NC_035082.1	31164417	.	C	T	.	.	MAF_USDA=1.639
NC_035082.1	31164441	.	C	A	.	.	MAF_INRAE=5.263
NC_035082.1	31164449	.	A	G	.	.	MAF_USDA=1.639
NC_035082.1	31164511	.	G	A	.	.	MAF_USDA=4.918
NC_035082.1	31164531	.	G	A	.	.	MAF_INRAE=29.114;MAF_USDA=21.176
NC_035082.1	31164548	.	C	T	.	.	MAF_USDA=1.639
NC_035082.1	31164688	.	T	A	.	.	MAF_USDA=2.542
NC_035082.1	31164692	.	G	A	.	.	MAF_USDA=5.085
NC_035082.1	31164734	.	T	C	.	.	MAF_USDA=1.695
NC_035082.1	31164795	.	C	T	.	.	MAF_USDA=8.475
NC_035082.1	31164848	.	A	G	.	.	MAF_USDA=3.012
NC_035082.1	31164852	.	T	C	.	.	MAF_USDA=1.695
NC_035082.1	31164928	.	C	A	.	.	MAF_USDA=39.157
NC_035082.1	31164937	.	G	T	.	.	MAF_USDA=8.475
NC_035082.1	31164996	.	C	A	.	.	MAF_INRAE=10.833;MAF_USDA=16.667
NC_035082.1	31165000	.	C	A	.	.	MAF_INRAE=16.667;MAF_USDA=23.529
NC_035082.1	31165026	.	G	T	.	.	MAF_INRAE=16.667;MAF_USDA=22.941
NC_035082.1	31165080	.	C	T	.	.	MAF_USDA=1.639
NC_035082.1	31165129	.	G	A	.	.	MAF_INRAE=11.392;MAF_USDA=4.118
NC_035082.1	31165185	.	A	G	.	.	MAF_INRAE=17.5;MAF_USDA=22.353
NC_035082.1	31165186	.	A	T	.	.	MAF_INRAE=17.5;MAF_USDA=22.353
NC_035082.1	31165214	.	G	A	.	.	MAF_INRAE=5.0;MAF_USDA=5.882
NC_035082.1	31165293	.	T	C	.	.	MAF_INRAE=27.5;MAF_USDA=36.471
NC_035082.1	31165364	.	C	A	.	.	MAF_INRAE=47.368
NC_035082.1	31165382	.	G	T	.	.	MAF_INRAE=5.263;MAF_USDA=5.294
NC_035082.1	31165426	.	C	T	.	.	MAF_INRAE=22.152;MAF_USDA=8.235
NC_035082.1	31165504	.	T	C	.	.	MAF_INRAE=5.263;MAF_USDA=8.824
NC_035082.1	31165549	.	G	T	.	.	MAF_INRAE=10.833
NC_035082.1	31165623	.	T	C	.	.	MAF_INRAE=15.833;MAF_USDA=22.941
NC_035082.1	31165688	.	C	T	.	.	MAF_INRAE=10.127
NC_035082.1	31165872	.	G	A	.	.	MAF_INRAE=5.063;MAF_USDA=2.941
NC_035082.1	31165905	.	C	T	.	.	MAF_USDA=2.459
NC_035082.1	31165906	.	G	C	.	.	MAF_INRAE=34.81;MAF_USDA=34.118
NC_035082.1	31165911	.	C	T	.	.	MAF_INRAE=5.263;MAF_USDA=8.235
NC_035082.1	31165917	.	C	T	.	.	MAF_INRAE=34.81;MAF_USDA=31.765
NC_035082.1	31165918	.	A	G	.	.	MAF_USDA=6.25
NC_035082.1	31165965	.	T	C	.	.	MAF_INRAE=5.696;MAF_USDA=2.941
NC_035082.1	31166034	.	A	G	.	.	MAF_INRAE=8.333
NC_035082.1	31166118	.	C	T	.	.	MAF_USDA=3.279
NC_035082.1	31166187	.	C	A	.	.	MAF_INRAE=5.263
NC_035082.1	31166294	.	G	A	.	.	MAF_USDA=10.656
NC_035082.1	31166323	.	C	A	.	.	MAF_USDA=5.738
NC_035082.1	31166360	.	G	T	.	.	MAF_USDA=10.656
NC_035082.1	31166362	.	T	G	.	.	MAF_INRAE=34.81;MAF_USDA=32.353
NC_035082.1	31166379	.	C	T	.	.	MAF_USDA=11.475
NC_035082.1	31166402	.	T	C	.	.	MAF_USDA=3.279
NC_035082.1	31166587	.	C	T	.	.	MAF_USDA=3.614
NC_035082.1	31166626	.	C	T	.	.	MAF_USDA=5.932
NC_035082.1	31166700	.	G	A	.	.	MAF_USDA=10.241
NC_035082.1	31166742	.	T	G	.	.	MAF_USDA=5.294
NC_035082.1	31166744	.	T	A	.	.	MAF_USDA=1.639
NC_035082.1	31166779	.	C	T	.	.	MAF_INRAE=16.456
NC_035082.1	31166916	.	C	A	.	.	MAF_USDA=2.5
NC_035082.1	31166927	.	T	A	.	.	MAF_USDA=1.667
NC_035082.1	31166973	.	T	C	.	.	MAF_USDA=2.381
NC_035082.1	31166984	.	T	C	.	.	MAF_INRAE=15.833;MAF_USDA=30.357
NC_035082.1	31167018	.	C	A	.	.	MAF_INRAE=44.937;MAF_USDA=33.529
NC_035082.1	31167030	.	G	A	.	.	MAF_USDA=11.475
NC_035082.1	31167140	.	G	A	.	.	MAF_USDA=3.279
NC_035082.1	31167176	.	A	C	.	.	MAF_USDA=6.557
NC_035082.1	31167212	.	T	C	.	.	MAF_INRAE=5.263;MAF_USDA=10.417
NC_035082.1	31167226	.	C	A	.	.	MAF_INRAE=22.785;MAF_USDA=22.941
NC_035082.1	31167349	.	C	A	.	.	MAF_INRAE=5.263;MAF_USDA=43.75
NC_035082.1	31167376	.	G	T	.	.	MAF_USDA=2.459
NC_035082.1	31167379	.	C	A	.	.	MAF_INRAE=16.456
NC_035082.1	31167402	.	C	G	.	.	MAF_INRAE=5.263;MAF_USDA=4.118
NC_035082.1	31167435	.	G	T	.	.	MAF_INRAE=14.557;MAF_USDA=4.706
NC_035082.1	31167477	.	G	A	.	.	MAF_INRAE=11.667
NC_035082.1	31167613	.	T	G	.	.	MAF_USDA=10.656
NC_035082.1	31167624	.	C	T	.	.	MAF_USDA=11.475
NC_035082.1	31167692	.	A	C	.	.	MAF_USDA=4.918
NC_035082.1	31167804	.	C	A	.	.	MAF_USDA=6.557
NC_035082.1	31167916	.	G	A	.	.	MAF_USDA=4.706
NC_035082.1	31167944	.	G	A	.	.	MAF_INRAE=5.696;MAF_USDA=8.235
NC_035082.1	31167963	.	T	G	.	.	MAF_USDA=2.459
NC_035082.1	31167983	.	G	T	.	.	MAF_USDA=6.557
NC_035082.1	31168059	.	G	T	.	.	MAF_INRAE=18.333
NC_035082.1	31168064	.	G	T	.	.	MAF_INRAE=44.167;MAF_USDA=43.75
NC_035082.1	31168213	.	T	C	.	.	MAF_INRAE=5.063;MAF_USDA=2.941
NC_035082.1	31168222	.	T	C	.	.	MAF_USDA=6.557
NC_035082.1	31168251	.	G	A	.	.	MAF_USDA=4.918
NC_035082.1	31168255	.	A	C	.	.	MAF_INRAE=35.443;MAF_USDA=32.941
NC_035082.1	31168302	.	C	A	.	.	MAF_INRAE=15.833;MAF_USDA=33.529
NC_035082.1	31168311	.	T	G	.	.	MAF_INRAE=5.063;MAF_USDA=2.941
NC_035082.1	31168327	.	G	T	.	.	MAF_INRAE=15.789;MAF_USDA=2.941
NC_035082.1	31168347	.	C	A	.	.	MAF_INRAE=5.263;MAF_USDA=32.353
NC_035082.1	31168357	.	T	G	.	.	MAF_INRAE=5.263;MAF_USDA=32.941
NC_035082.1	31168369	.	C	T	.	.	MAF_INRAE=5.263;MAF_USDA=7.647
NC_035082.1	31168372	.	G	C	.	.	MAF_INRAE=22.152;MAF_USDA=8.824
NC_035082.1	31168452	.	T	C	.	.	MAF_INRAE=5.263
NC_035082.1	31168505	.	A	G	.	.	MAF_INRAE=10.833;MAF_USDA=16.667
NC_035082.1	31168508	.	T	C	.	.	MAF_USDA=4.098
NC_035082.1	31168516	.	C	T	.	.	MAF_INRAE=5.263
NC_035082.1	31168557	.	C	T	.	.	MAF_USDA=4.706
NC_035082.1	31168658	.	C	T	.	.	MAF_USDA=1.639
NC_035082.1	31168676	.	A	T	.	.	MAF_INRAE=10.0
NC_035082.1	31168680	.	C	T	.	.	MAF_USDA=2.459
NC_035082.1	31168700	.	G	A	.	.	MAF_USDA=4.918
NC_035082.1	31168725	.	T	G	.	.	MAF_INRAE=2.5
NC_035082.1	31168736	.	C	T	.	.	MAF_INRAE=2.5
NC_035082.1	31168762	.	A	C	.	.	MAF_INRAE=43.333
NC_035082.1	31168765	.	G	T	.	.	MAF_INRAE=7.5
NC_035082.1	31168866	.	T	A	.	.	MAF_USDA=4.098
NC_035082.1	31168907	.	G	T	.	.	MAF_USDA=1.765
NC_035082.1	31169040	.	G	A	.	.	MAF_USDA=12.295
NC_035082.1	31169056	.	C	A	.	.	MAF_INRAE=46.835;MAF_USDA=29.412
NC_035082.1	31169085	.	A	G	.	.	MAF_INRAE=35.443;MAF_USDA=28.824
NC_035082.1	31169115	.	G	A	.	.	MAF_INRAE=15.789
NC_035082.1	31169145	.	C	T	.	.	MAF_INRAE=34.81;MAF_USDA=43.75
NC_035082.1	31169207	.	C	A	.	.	MAF_INRAE=2.5
NC_035082.1	31169235	.	T	A	.	.	MAF_USDA=1.765
NC_035082.1	31169272	.	G	T	.	.	MAF_USDA=3.279
NC_035082.1	31169334	.	C	T	.	.	MAF_USDA=12.295
NC_035082.1	31169345	.	T	G	.	.	MAF_INRAE=15.789;MAF_USDA=3.279
NC_035082.1	31169386	.	C	T	.	.	MAF_INRAE=35.443;MAF_USDA=32.353
NC_035082.1	31169410	.	A	C	.	.	MAF_USDA=2.459
NC_035082.1	31169421	.	G	A	.	.	MAF_USDA=5.085
NC_035082.1	31169426	.	A	C	.	.	MAF_USDA=5.085
NC_035082.1	31169529	.	G	A	.	.	MAF_USDA=9.036
NC_035082.1	31169598	.	C	T	.	.	MAF_USDA=10.417
NC_035082.1	31169604	.	G	T	.	.	MAF_INRAE=12.5
NC_035082.1	31169627	.	G	A	.	.	MAF_USDA=1.807
NC_035082.1	31169742	.	G	T	.	.	MAF_USDA=4.918
NC_035082.1	31169743	.	C	G	.	.	MAF_USDA=4.918
NC_035082.1	31169839	.	T	C	.	.	MAF_INRAE=16.667;MAF_USDA=40.588
NC_035082.1	31169877	.	A	C	.	.	MAF_INRAE=5.696;MAF_USDA=7.647
NC_035082.1	31169932	.	C	T	.	.	MAF_INRAE=8.333;MAF_USDA=4.098
NC_035082.1	31169956	.	T	C	.	.	MAF_INRAE=15.833;MAF_USDA=38.824
NC_035082.1	31169973	.	C	G	.	.	MAF_INRAE=5.263
NC_035082.1	31169989	.	G	A	.	.	MAF_USDA=10.656
NC_035082.1	31170006	.	A	G	.	.	MAF_INRAE=15.833;MAF_USDA=26.471
NC_035082.1	31170051	.	A	C	.	.	MAF_INRAE=15.833;MAF_USDA=41.765
NC_035082.1	31170066	.	C	T	.	.	MAF_USDA=2.941
NC_035082.1	31170180	.	C	A	.	.	MAF_USDA=4.118
NC_035082.1	31170197	.	C	T	.	.	MAF_INRAE=5.263
NC_035082.1	31170286	.	C	G	.	.	MAF_INRAE=15.833;MAF_USDA=10.417
NC_035082.1	31170297	.	A	C	.	.	MAF_INRAE=15.833;MAF_USDA=27.647
NC_035082.1	31170316	.	G	A	.	.	MAF_INRAE=12.025;MAF_USDA=4.706
NC_035082.1	31170443	.	C	T	.	.	MAF_INRAE=16.667;MAF_USDA=38.824
NC_035082.1	31170480	.	C	A	.	.	MAF_INRAE=15.789
NC_035082.1	31170527	.	C	A	.	.	MAF_INRAE=41.139;MAF_USDA=24.118
NC_035082.1	31170547	.	C	T	.	.	MAF_INRAE=22.785;MAF_USDA=27.647
NC_035082.1	31170608	.	G	A	.	.	MAF_USDA=11.475
NC_035082.1	31170647	.	T	C	.	.	MAF_INRAE=15.833;MAF_USDA=27.647
NC_035082.1	31170668	.	C	T	.	.	MAF_INRAE=46.835;MAF_USDA=28.824
NC_035082.1	31170677	.	A	T	.	.	MAF_INRAE=14.167
NC_035082.1	31170709	.	G	A	.	.	MAF_USDA=10.656
NC_035082.1	31170741	.	A	G	.	.	MAF_USDA=4.918
NC_035082.1	31170836	.	T	G	.	.	MAF_INRAE=12.025;MAF_USDA=11.765
NC_035082.1	31170845	.	G	A	.	.	MAF_USDA=2.941
NC_035082.1	31170873	.	A	T	.	.	MAF_INRAE=5.263;MAF_USDA=9.412
NC_035082.1	31170903	.	C	T	.	.	MAF_INRAE=5.263;MAF_USDA=7.647
NC_035082.1	31170931	.	G	A	.	.	MAF_USDA=1.639
NC_035082.1	31170960	.	T	C	.	.	MAF_INRAE=14.167
NC_035082.1	31170999	.	A	G	.	.	MAF_USDA=3.279
NC_035082.1	31171011	.	T	A	.	.	MAF_USDA=11.667
NC_035082.1	31171014	.	G	A	.	.	MAF_USDA=3.333
NC_035082.1	31171032	.	A	C	.	.	MAF_USDA=16.667
NC_035082.1	31171075	.	A	G	.	.	MAF_INRAE=5.0;MAF_USDA=14.118
NC_035082.1	31171120	.	C	A	.	.	MAF_USDA=15.574
NC_035082.1	31171124	.	C	A	.	.	MAF_INRAE=34.81;MAF_USDA=32.353
NC_035082.1	31171135	.	T	A	.	.	MAF_INRAE=14.167;MAF_USDA=2.941
NC_035082.1	31171147	.	C	A	.	.	MAF_USDA=15.574
NC_035082.1	31171166	.	G	A	.	.	MAF_USDA=2.459
NC_035082.1	31171169	.	C	T	.	.	MAF_USDA=11.475
NC_035082.1	31171184	.	G	C	.	.	MAF_INRAE=5.063;MAF_USDA=6.471
NC_035082.1	31171196	.	C	T	.	.	MAF_INRAE=5.263;MAF_USDA=28.235
NC_035082.1	31171250	.	T	C	.	.	MAF_USDA=1.639
NC_035082.1	31171278	.	C	A	.	.	MAF_INRAE=15.789;MAF_USDA=4.918
NC_035082.1	31171286	.	G	T	.	.	MAF_INRAE=34.81;MAF_USDA=31.765
NC_035082.1	31171302	.	A	T	.	.	MAF_INRAE=15.833;MAF_USDA=27.647
NC_035082.1	31171353	.	A	C	.	.	MAF_USDA=5.833
NC_035082.1	31171362	.	C	T	.	.	MAF_USDA=10.417
NC_035082.1	31171424	.	G	A	.	.	MAF_INRAE=13.333;MAF_USDA=38.824
NC_035082.1	31171571	.	T	C	.	.	MAF_USDA=1.639
NC_035082.1	31171575	.	G	A	.	.	MAF_INRAE=15.833;MAF_USDA=20.0
NC_035082.1	31171582	.	G	A	.	.	MAF_USDA=3.279
NC_035082.1	31171589	.	A	G	.	.	MAF_INRAE=23.418;MAF_USDA=27.059
NC_035082.1	31171596	.	C	T	.	.	MAF_INRAE=12.025;MAF_USDA=4.706
NC_035082.1	31171602	.	T	A	.	.	MAF_USDA=6.557
NC_035082.1	31171622	.	T	A	.	.	MAF_INRAE=21.053;MAF_USDA=2.083
NC_035082.1	31171652	.	A	G	.	.	MAF_USDA=2.083
NC_035082.1	31171668	.	T	G	.	.	MAF_INRAE=5.0;MAF_USDA=4.167
NC_035082.1	31171725	.	C	G	.	.	MAF_INRAE=5.263
NC_035082.1	31171730	.	A	T	.	.	MAF_INRAE=22.785;MAF_USDA=27.647
NC_035082.1	31171735	.	T	C	.	.	MAF_INRAE=10.833;MAF_USDA=14.706
NC_035082.1	31171751	.	G	A	.	.	MAF_INRAE=22.785;MAF_USDA=27.647
NC_035082.1	31171757	.	C	A	.	.	MAF_INRAE=14.167
NC_035082.1	31171785	.	T	C	.	.	MAF_INRAE=2.5
NC_035082.1	31171792	.	C	T	.	.	MAF_USDA=1.765
NC_035082.1	31171831	.	T	A	.	.	MAF_USDA=2.941
NC_035082.1	31171863	.	G	C	.	.	MAF_USDA=1.639
NC_035082.1	31171926	.	A	G	.	.	MAF_USDA=6.557
NC_035082.1	31171928	.	G	T	.	.	MAF_USDA=1.639
NC_035082.1	31171930	.	A	G	.	.	MAF_USDA=2.459
NC_035082.1	31171936	.	T	C	.	.	MAF_INRAE=10.759;MAF_USDA=10.417
NC_035082.1	31171957	.	C	T	.	.	MAF_INRAE=22.785;MAF_USDA=28.235
NC_035082.1	31171983	.	A	T	.	.	MAF_USDA=5.738
NC_035082.1	31172014	.	T	G	.	.	MAF_INRAE=2.5;MAF_USDA=8.333
NC_035082.1	31172015	.	C	A	.	.	MAF_INRAE=2.5;MAF_USDA=8.333
NC_035082.1	31172017	.	A	G	.	.	MAF_INRAE=16.456
NC_035082.1	31172019	.	A	C	.	.	MAF_USDA=8.333
NC_035082.1	31172021	.	A	T	.	.	MAF_USDA=9.167
NC_035082.1	31172022	.	A	T	.	.	MAF_USDA=7.738
NC_035082.1	31172025	.	G	T	.	.	MAF_USDA=8.333
NC_035082.1	31172029	.	T	G	.	.	MAF_INRAE=2.5;MAF_USDA=9.167
NC_035082.1	31172030	.	C	A	.	.	MAF_INRAE=2.5;MAF_USDA=9.167
NC_035082.1	31172058	.	G	A	.	.	MAF_INRAE=28.481;MAF_USDA=46.471
NC_035082.1	31172068	.	G	A	.	.	MAF_INRAE=12.025;MAF_USDA=11.765
NC_035082.1	31172073	.	G	A	.	.	MAF_INRAE=5.0;MAF_USDA=1.176
NC_035082.1	31172089	.	G	T	.	.	MAF_INRAE=22.785;MAF_USDA=28.235
NC_035082.1	31172093	.	C	G	.	.	MAF_INRAE=2.5;MAF_USDA=11.176
NC_035082.1	31172113	.	C	T	.	.	MAF_USDA=11.765
NC_035082.1	31172115	.	A	G	.	.	MAF_USDA=7.377
NC_035082.1	31172128	.	A	G	.	.	MAF_INRAE=5.0;MAF_USDA=15.882
NC_035082.1	31172138	.	A	G	.	.	MAF_USDA=39.583
NC_035082.1	31172156	.	A	G	.	.	MAF_USDA=1.639
NC_035082.1	31172161	.	C	T	.	.	MAF_USDA=8.235
NC_035082.1	31172163	.	C	T	.	.	MAF_USDA=9.412
NC_035082.1	31172169	.	A	C	.	.	MAF_INRAE=7.595
NC_035082.1	31172179	.	A	C	.	.	MAF_INRAE=22.785;MAF_USDA=45.833
NC_035082.1	31172249	.	G	A	.	.	MAF_INRAE=8.333;MAF_USDA=5.738
NC_035082.1	31172283	.	G	A	.	.	MAF_INRAE=2.5;MAF_USDA=12.353
NC_035082.1	31172302	.	G	T	.	.	MAF_INRAE=2.5;MAF_USDA=1.639
NC_035082.1	31172324	.	G	A	.	.	MAF_USDA=6.557
NC_035082.1	31172333	.	C	T	.	.	MAF_USDA=1.639
NC_035082.1	31172362	.	T	C	.	.	MAF_INRAE=10.759;MAF_USDA=3.529
NC_035082.1	31172407	.	G	A	.	.	MAF_INRAE=12.025;MAF_USDA=3.529
NC_035082.1	31172427	.	C	T	.	.	MAF_USDA=2.459
NC_035082.1	31172441	.	G	A	.	.	MAF_INRAE=5.263;MAF_USDA=3.279
NC_035082.1	31172513	.	C	T	.	.	MAF_INRAE=5.0;MAF_USDA=17.647
NC_035082.1	31172545	.	T	A	.	.	MAF_INRAE=22.785;MAF_USDA=28.235
NC_035082.1	31172584	.	T	C	.	.	MAF_INRAE=2.5;MAF_USDA=12.353
NC_035082.1	31172595	.	C	T	.	.	MAF_USDA=2.083
NC_035082.1	31172596	.	G	A	.	.	MAF_USDA=12.353
NC_035082.1	31172605	.	A	C	.	.	MAF_USDA=6.471
NC_035082.1	31172606	.	GTTGT	GTTGG	.	.	MAF_USDA=2.083
NC_035082.1	31172633	.	G	A	.	.	MAF_INRAE=5.063;MAF_USDA=6.471
NC_035082.1	31172654	.	A	G	.	.	MAF_INRAE=22.152;MAF_USDA=8.824
NC_035082.1	31172693	.	T	C	.	.	MAF_USDA=6.25
NC_035082.1	31172709	.	T	A	.	.	MAF_USDA=6.25
NC_035082.1	31172731	.	T	C	.	.	MAF_INRAE=27.848;MAF_USDA=9.412
NC_035082.1	31172735	.	T	C	.	.	MAF_INRAE=2.5;MAF_USDA=12.353
NC_035082.1	31172736	.	C	A	.	.	MAF_INRAE=18.354;MAF_USDA=16.471
NC_035082.1	31172747	.	A	G	.	.	MAF_INRAE=2.5;MAF_USDA=1.639
NC_035082.1	31172767	.	C	T	.	.	MAF_USDA=6.25
NC_035082.1	31172768	.	G	T	.	.	MAF_INRAE=2.5;MAF_USDA=11.765
NC_035082.1	31172774	.	C	T	.	.	MAF_INRAE=5.263;MAF_USDA=3.279
NC_035082.1	31172795	.	C	A	.	.	MAF_INRAE=13.924;MAF_USDA=5.294
NC_035082.1	31172805	.	G	A	.	.	MAF_INRAE=2.5;MAF_USDA=11.176
NC_035082.1	31172842	.	C	T	.	.	MAF_INRAE=5.263
NC_035082.1	31172859	.	G	T	.	.	MAF_INRAE=5.263
NC_035082.1	31172891	.	T	C	.	.	MAF_USDA=1.639
NC_035082.1	31172955	.	T	A	.	.	MAF_USDA=5.294
NC_035082.1	31172979	.	A	C	.	.	MAF_USDA=1.765
NC_035082.1	31172995	.	C	A	.	.	MAF_INRAE=2.5;MAF_USDA=12.353
NC_035082.1	31173045	.	G	A	.	.	MAF_INRAE=2.5;MAF_USDA=12.353
NC_035082.1	31173083	.	A	C	.	.	MAF_INRAE=2.5;MAF_USDA=11.765
NC_035082.1	31173123	.	C	T	.	.	MAF_INRAE=5.0;MAF_USDA=1.176
NC_035082.1	31173138	.	T	G	.	.	MAF_INRAE=5.696;MAF_USDA=2.083
NC_035082.1	31173239	.	G	T	.	.	MAF_INRAE=7.5;MAF_USDA=8.333
NC_035082.1	31173241	.	C	T	.	.	MAF_INRAE=5.263;MAF_USDA=6.25
NC_035082.1	31173247	.	A	G	.	.	MAF_USDA=8.824
NC_035082.1	31173261	.	C	T	.	.	MAF_USDA=7.377
NC_035082.1	31173274	.	T	G	.	.	MAF_INRAE=12.025;MAF_USDA=5.882
NC_035082.1	31173459	.	C	T	.	.	MAF_INRAE=5.063;MAF_USDA=6.471
NC_035082.1	31173460	.	G	A	.	.	MAF_USDA=2.459
NC_035082.1	31173636	.	C	T	.	.	MAF_INRAE=17.722;MAF_USDA=15.882
NC_035082.1	31173640	.	C	T	.	.	MAF_INRAE=2.5;MAF_USDA=2.459
NC_035082.1	31173758	.	G	A	.	.	MAF_INRAE=5.696;MAF_USDA=2.083
NC_035082.1	31173810	.	G	T	.	.	MAF_INRAE=5.0;MAF_USDA=2.083
NC_035082.1	31173811	.	A	G	.	.	MAF_INRAE=5.0;MAF_USDA=2.083
NC_035082.1	31173815	.	T	G	.	.	MAF_INRAE=2.5;MAF_USDA=11.765
NC_035082.1	31173849	.	T	C	.	.	MAF_USDA=15.882
NC_035082.1	31173885	.	T	C	.	.	MAF_INRAE=41.772;MAF_USDA=27.647
NC_035082.1	31173962	.	A	G	.	.	MAF_USDA=1.639
NC_035082.1	31174034	.	C	A	.	.	MAF_USDA=5.738
NC_035082.1	31174054	.	A	T	.	.	MAF_USDA=4.706
NC_035082.1	31174098	.	C	T	.	.	MAF_USDA=14.706
NC_035082.1	31174125	.	C	T	.	.	MAF_INRAE=2.5;MAF_USDA=11.765
NC_035082.1	31174136	.	C	A	.	.	MAF_USDA=1.639
NC_035082.1	31174160	.	A	G	.	.	MAF_USDA=1.639
NC_035082.1	31174170	.	G	T	.	.	MAF_INRAE=5.696;MAF_USDA=2.083
NC_035082.1	31174284	.	A	G	.	.	MAF_USDA=6.557
NC_035082.1	31174292	.	G	A	.	.	MAF_INRAE=5.063;MAF_USDA=6.471
NC_035082.1	31174294	.	A	G	.	.	MAF_INRAE=1.667;MAF_USDA=12.353
NC_035082.1	31174297	.	C	T	.	.	MAF_USDA=10.0
NC_035082.1	31174306	.	T	C	.	.	MAF_USDA=8.235
NC_035082.1	31174312	.	T	C	.	.	MAF_INRAE=18.354;MAF_USDA=16.471
NC_035082.1	31174324	.	G	A	.	.	MAF_INRAE=2.5;MAF_USDA=12.353
NC_035082.1	31174326	.	C	T	.	.	MAF_USDA=1.639
NC_035082.1	31174352	.	A	T	.	.	MAF_USDA=2.459
NC_035082.1	31174361	.	A	T	.	.	MAF_INRAE=22.152;MAF_USDA=8.824
NC_035082.1	31174404	.	G	A	.	.	MAF_INRAE=5.696;MAF_USDA=2.083
NC_035082.1	31174418	.	A	T	.	.	MAF_INRAE=2.5
NC_035082.1	31174463	.	T	C	.	.	MAF_INRAE=8.333;MAF_USDA=5.738
NC_035082.1	31174467	.	C	T	.	.	MAF_USDA=3.279
NC_035082.1	31174468	.	A	G	.	.	MAF_USDA=15.294
NC_035082.1	31174483	.	C	T	.	.	MAF_INRAE=2.5;MAF_USDA=12.353
NC_035082.1	31174568	.	A	T	.	.	MAF_INRAE=2.5;MAF_USDA=12.353
NC_035082.1	31174620	.	A	T	.	.	MAF_USDA=2.353
NC_035082.1	31174650	.	T	C	.	.	MAF_INRAE=5.263
NC_035082.1	31174658	.	T	G	.	.	MAF_USDA=10.0
NC_035082.1	31174742	.	C	A	.	.	MAF_INRAE=8.333;MAF_USDA=5.738
NC_035082.1	31174751	.	C	T	.	.	MAF_USDA=1.639
NC_035082.1	31174812	.	T	G	.	.	MAF_USDA=11.765
NC_035082.1	31174813	.	C	T	.	.	MAF_USDA=10.417
NC_035082.1	31174814	.	G	A	.	.	MAF_USDA=11.765
NC_035082.1	31174817	.	G	A	.	.	MAF_USDA=4.918
NC_035082.1	31174853	.	T	A	.	.	MAF_INRAE=5.696;MAF_USDA=1.176
NC_035082.1	31174869	.	G	A	.	.	MAF_INRAE=46.835;MAF_USDA=28.824
NC_035082.1	31174876	.	T	C	.	.	MAF_INRAE=2.5;MAF_USDA=11.765
NC_035082.1	31174884	.	T	A	.	.	MAF_INRAE=5.0;MAF_USDA=1.176
NC_035082.1	31174920	.	A	C	.	.	MAF_INRAE=2.5;MAF_USDA=11.176
NC_035082.1	31174921	.	A	C	.	.	MAF_USDA=7.377
NC_035082.1	31174925	.	T	A	.	.	MAF_INRAE=5.263;MAF_USDA=10.417
NC_035082.1	31174926	.	T	A	.	.	MAF_INRAE=12.5;MAF_USDA=10.417
NC_035082.1	31174927	.	T	A	.	.	MAF_INRAE=12.5;MAF_USDA=15.294
NC_035082.1	31174934	.	C	A	.	.	MAF_INRAE=12.025;MAF_USDA=10.417
NC_035082.1	31174942	.	A	T	.	.	MAF_INRAE=12.025;MAF_USDA=10.417
NC_035082.1	31174958	.	C	G	.	.	MAF_INRAE=5.696;MAF_USDA=1.176
NC_035082.1	31174982	.	A	C	.	.	MAF_INRAE=49.367;MAF_USDA=38.824
NC_035082.1	31174990	.	A	C	.	.	MAF_USDA=4.706
NC_035082.1	31175081	.	T	C	.	.	MAF_USDA=13.529
NC_035082.1	31175091	.	G	T	.	.	MAF_USDA=1.639
NC_035082.1	31175104	.	C	A	.	.	MAF_INRAE=2.5;MAF_USDA=11.765
NC_035082.1	31175167	.	C	T	.	.	MAF_USDA=1.639
NC_035082.1	31175233	.	C	G	.	.	MAF_INRAE=5.0
NC_035082.1	31175243	.	G	A	.	.	MAF_INRAE=2.5;MAF_USDA=11.765
NC_035082.1	31175281	.	G	A	.	.	MAF_USDA=5.294
NC_035082.1	31175294	.	A	G	.	.	MAF_INRAE=2.5;MAF_USDA=3.279
NC_035082.1	31175357	.	T	G	.	.	MAF_INRAE=18.354;MAF_USDA=27.647
NC_035082.1	31175417	.	A	C	.	.	MAF_INRAE=2.5;MAF_USDA=27.647
NC_035082.1	31175441	.	A	C	.	.	MAF_INRAE=2.5;MAF_USDA=12.353
NC_035082.1	31175463	.	G	A	.	.	MAF_INRAE=10.833;MAF_USDA=16.667
NC_035082.1	31175490	.	G	T	.	.	MAF_USDA=3.279
NC_035082.1	31175567	.	C	T	.	.	MAF_INRAE=5.263
NC_035082.1	31175642	.	C	T	.	.	MAF_USDA=1.765
NC_035082.1	31175686	.	C	A	.	.	MAF_USDA=6.557
NC_035082.1	31175746	.	G	T	.	.	MAF_INRAE=2.5;MAF_USDA=11.176
NC_035082.1	31175761	.	G	T	.	.	MAF_USDA=5.738
NC_035082.1	31175816	.	A	G	.	.	MAF_INRAE=41.139;MAF_USDA=27.647
NC_035082.1	31175902	.	G	T	.	.	MAF_INRAE=49.367;MAF_USDA=38.235
NC_035082.1	31175922	.	T	C	.	.	MAF_USDA=5.357
NC_035082.1	31175998	.	T	A	.	.	MAF_USDA=2.083
NC_035082.1	31175999	.	T	A	.	.	MAF_INRAE=25.0;MAF_USDA=16.667
NC_035082.1	31176006	.	T	A	.	.	MAF_INRAE=21.667;MAF_USDA=14.583
NC_035082.1	31176010	.	T	G	.	.	MAF_INRAE=2.5;MAF_USDA=6.25
NC_035082.1	31176048	.	C	A	.	.	MAF_USDA=15.882
NC_035082.1	31176069	.	C	A	.	.	MAF_INRAE=14.557;MAF_USDA=22.941
NC_035082.1	31176101	.	T	C	.	.	MAF_USDA=9.412
NC_035082.1	31176200	.	A	T	.	.	MAF_INRAE=3.165;MAF_USDA=2.353
NC_035082.1	31176264	.	G	A	.	.	MAF_INRAE=10.833;MAF_USDA=16.667
NC_035082.1	31176266	.	C	T	.	.	MAF_INRAE=5.696;MAF_USDA=1.176
NC_035082.1	31176285	.	G	T	.	.	MAF_USDA=7.377
NC_035082.1	31176320	.	A	G	.	.	MAF_INRAE=1.667
NC_035082.1	31176322	.	T	C	.	.	MAF_INRAE=1.667;MAF_USDA=11.765
NC_035082.1	31176428	.	A	G	.	.	MAF_INRAE=5.0;MAF_USDA=2.083
NC_035082.1	31176459	.	G	T	.	.	MAF_INRAE=5.0;MAF_USDA=1.176
NC_035082.1	31176464	.	T	C	.	.	MAF_INRAE=14.167;MAF_USDA=2.941
NC_035082.1	31176507	.	C	A	.	.	MAF_USDA=4.706
NC_035082.1	31176529	.	T	C	.	.	MAF_USDA=5.738
NC_035082.1	31176572	.	A	C	.	.	MAF_USDA=5.738
NC_035082.1	31176586	.	G	T	.	.	MAF_INRAE=41.772;MAF_USDA=26.471
NC_035082.1	31176595	.	G	T	.	.	MAF_INRAE=8.333;MAF_USDA=5.738
NC_035082.1	31176608	.	A	T	.	.	MAF_USDA=1.639
NC_035082.1	31176639	.	A	G	.	.	MAF_INRAE=14.167;MAF_USDA=2.941
NC_035082.1	31176642	.	G	T	.	.	MAF_INRAE=8.333;MAF_USDA=4.918
NC_035082.1	31176663	.	G	A	.	.	MAF_USDA=1.639
NC_035082.1	31176675	.	T	C	.	.	MAF_INRAE=5.263;MAF_USDA=3.279
NC_035082.1	31176679	.	A	C	.	.	MAF_INRAE=2.5;MAF_USDA=28.824
NC_035082.1	31176680	.	G	A	.	.	MAF_USDA=7.377
NC_035082.1	31176806	.	A	C	.	.	MAF_INRAE=5.0
NC_035082.1	31176904	.	G	A	.	.	MAF_INRAE=24.684;MAF_USDA=8.235
NC_035082.1	31177023	.	A	G	.	.	MAF_USDA=10.0
NC_035082.1	31177075	.	C	A	.	.	MAF_USDA=3.279
NC_035082.1	31177092	.	G	A	.	.	MAF_INRAE=5.063;MAF_USDA=6.471
NC_035082.1	31177147	.	T	G	.	.	MAF_INRAE=5.0
NC_035082.1	31177159	.	A	C	.	.	MAF_INRAE=41.772;MAF_USDA=27.647
NC_035082.1	31177255	.	C	T	.	.	MAF_INRAE=33.544;MAF_USDA=32.353
NC_035082.1	31177260	.	T	C	.	.	MAF_USDA=4.098
NC_035082.1	31177290	.	C	A	.	.	MAF_INRAE=24.051;MAF_USDA=18.235
NC_035082.1	31177376	.	C	T	.	.	MAF_INRAE=12.025;MAF_USDA=2.273
NC_035082.1	31177379	.	G	A	.	.	MAF_INRAE=5.0;MAF_USDA=2.083
NC_035082.1	31177395	.	T	A	.	.	MAF_USDA=12.5
NC_035082.1	31177397	.	T	A	.	.	MAF_USDA=6.25
NC_035082.1	31177398	.	T	G	.	.	MAF_USDA=6.25
NC_035082.1	31177399	.	T	G	.	.	MAF_INRAE=26.667
NC_035082.1	31177400	.	T	G	.	.	MAF_INRAE=5.0;MAF_USDA=2.083
NC_035082.1	31177410	.	T	G	.	.	MAF_USDA=2.083
NC_035082.1	31177421	.	G	A	.	.	MAF_INRAE=12.025;MAF_USDA=13.095
NC_035082.1	31177443	.	G	T	.	.	MAF_INRAE=15.789;MAF_USDA=18.675
NC_035082.1	31177516	.	T	A	.	.	MAF_INRAE=5.263;MAF_USDA=3.279
NC_035082.1	31177547	.	A	C	.	.	MAF_INRAE=26.582;MAF_USDA=30.0
NC_035082.1	31177553	.	C	T	.	.	MAF_USDA=3.279
NC_035082.1	31177607	.	G	C	.	.	MAF_USDA=16.071
NC_035082.1	31177726	.	T	C	.	.	MAF_INRAE=5.263;MAF_USDA=27.647
NC_035082.1	31177757	.	C	T	.	.	MAF_USDA=4.918
NC_035082.1	31177794	.	G	A	.	.	MAF_INRAE=7.5
NC_035082.1	31177824	.	C	A	.	.	MAF_USDA=8.824
NC_035082.1	31177869	.	T	A	.	.	MAF_USDA=2.459
NC_035082.1	31177906	.	T	G	.	.	MAF_USDA=2.459
NC_035082.1	31177953	.	A	T	.	.	MAF_USDA=1.176
NC_035082.1	31177959	.	A	G	.	.	MAF_INRAE=5.263
NC_035082.1	31177972	.	G	A	.	.	MAF_USDA=2.459
NC_035082.1	31178068	.	G	T	.	.	MAF_INRAE=26.667;MAF_USDA=28.235
NC_035082.1	31178165	.	G	A	.	.	MAF_USDA=5.882
NC_035082.1	31178194	.	G	T	.	.	MAF_USDA=45.833
NC_035082.1	31178301	.	C	T	.	.	MAF_USDA=12.5
NC_035082.1	31178355	.	A	T	.	.	MAF_USDA=35.417
NC_035082.1	31178489	.	A	G	.	.	MAF_USDA=5.357
NC_035082.1	31178490	.	C	A	.	.	MAF_USDA=1.639
NC_035082.1	31178528	.	C	T	.	.	MAF_INRAE=22.785;MAF_USDA=41.667
NC_035082.1	31178581	.	A	G	.	.	MAF_INRAE=15.19;MAF_USDA=17.647
NC_035082.1	31178628	.	T	A	.	.	MAF_USDA=25.882
NC_035082.1	31178677	.	T	G	.	.	MAF_USDA=20.833
NC_035082.1	31178680	.	C	A	.	.	MAF_INRAE=15.19;MAF_USDA=12.5
NC_035082.1	31178694	.	C	T	.	.	MAF_INRAE=13.291;MAF_USDA=11.176
NC_035082.1	31178705	.	C	G	.	.	MAF_INRAE=5.0;MAF_USDA=1.176
NC_035082.1	31178717	.	G	A	.	.	MAF_INRAE=15.823;MAF_USDA=17.647
NC_035082.1	31178797	.	A	G	.	.	MAF_INRAE=15.19;MAF_USDA=18.235
NC_035082.1	31178862	.	C	T	.	.	MAF_INRAE=15.789
NC_035082.1	31178892	.	T	G	.	.	MAF_USDA=4.098
NC_035082.1	31178912	.	G	A	.	.	MAF_INRAE=10.833;MAF_USDA=6.471
NC_035082.1	31178977	.	G	A	.	.	MAF_USDA=3.279
NC_035082.1	31178979	.	G	T	.	.	MAF_USDA=2.5
NC_035082.1	31178988	.	G	T	.	.	MAF_USDA=10.119
NC_035082.1	31179080	.	C	G	.	.	MAF_INRAE=2.5
NC_035082.1	31179114	.	G	A	.	.	MAF_INRAE=8.333;MAF_USDA=2.459
NC_035082.1	31179141	.	T	A	.	.	MAF_INRAE=22.785;MAF_USDA=8.235
NC_035082.1	31179184	.	C	T	.	.	MAF_USDA=3.279
NC_035082.1	31179214	.	C	T	.	.	MAF_INRAE=15.789
NC_035082.1	31179219	.	C	T	.	.	MAF_INRAE=25.833;MAF_USDA=5.294
NC_035082.1	31179311	.	A	C	.	.	MAF_INRAE=15.789
NC_035082.1	31179314	.	G	A	.	.	MAF_INRAE=9.167;MAF_USDA=4.706
NC_035082.1	31179552	.	A	G	.	.	MAF_INRAE=9.167;MAF_USDA=7.059
NC_035082.1	31179636	.	A	C	.	.	MAF_INRAE=24.167
NC_035082.1	31179666	.	A	G	.	.	MAF_USDA=1.667
NC_035082.1	31179668	.	A	G	.	.	MAF_USDA=1.667
NC_035082.1	31179669	.	T	A	.	.	MAF_USDA=1.667
NC_035082.1	31179670	.	A	G	.	.	MAF_USDA=1.667
NC_035082.1	31179674	.	T	A	.	.	MAF_USDA=1.667
NC_035082.1	31179676	.	T	A	.	.	MAF_USDA=1.667
NC_035082.1	31179677	.	C	G	.	.	MAF_USDA=1.667
NC_035082.1	31179678	.	T	A	.	.	MAF_USDA=1.667
NC_035082.1	31179680	.	T	A	.	.	MAF_USDA=1.667
NC_035082.1	31179684	.	C	T	.	.	MAF_USDA=1.667
NC_035082.1	31179685	.	T	A	.	.	MAF_USDA=1.667
NC_035082.1	31179686	.	C	T	.	.	MAF_USDA=1.667
NC_035082.1	31179688	.	C	T	.	.	MAF_USDA=1.667
NC_035082.1	31179712	.	T	A	.	.	MAF_USDA=1.639
NC_035082.1	31179714	.	C	T	.	.	MAF_USDA=22.941
NC_035082.1	31179738	.	C	T	.	.	MAF_USDA=10.588
NC_035082.1	31179757	.	A	T	.	.	MAF_INRAE=15.789;MAF_USDA=3.279
NC_035082.1	31179797	.	C	T	.	.	MAF_INRAE=15.789;MAF_USDA=3.279
NC_035082.1	31179861	.	G	A	.	.	MAF_USDA=6.557
NC_035082.1	31179871	.	G	A	.	.	MAF_INRAE=15.789;MAF_USDA=7.647
NC_035082.1	31179901	.	T	A	.	.	MAF_USDA=18.75
NC_035082.1	31179911	.	C	T	.	.	MAF_INRAE=12.025;MAF_USDA=4.706
NC_035082.1	31179916	.	A	T	.	.	MAF_INRAE=29.167;MAF_USDA=8.235
NC_035082.1	31179932	.	A	T	.	.	MAF_INRAE=30.0;MAF_USDA=7.377
NC_035082.1	31179974	.	C	A	.	.	MAF_INRAE=15.789;MAF_USDA=4.098
NC_035082.1	31180000	.	T	C	.	.	MAF_INRAE=15.789;MAF_USDA=4.098
NC_035082.1	31180036	.	A	T	.	.	MAF_INRAE=15.789;MAF_USDA=4.098
NC_035082.1	31180075	.	G	A	.	.	MAF_USDA=1.639
NC_035082.1	31180141	.	A	G	.	.	MAF_USDA=4.098
NC_035082.1	31180166	.	T	A	.	.	MAF_INRAE=15.789
NC_035082.1	31180179	.	C	T	.	.	MAF_INRAE=5.263
NC_035082.1	31180186	.	C	T	.	.	MAF_INRAE=10.833
NC_035082.1	31180225	.	A	G	.	.	MAF_USDA=4.098
NC_035082.1	31180251	.	G	A	.	.	MAF_USDA=1.639
NC_035082.1	31180286	.	C	G	.	.	MAF_INRAE=15.789;MAF_USDA=4.918
NC_035082.1	31180297	.	C	G	.	.	MAF_USDA=8.824
NC_035082.1	31180322	.	A	C	.	.	MAF_USDA=1.639
NC_035082.1	31180325	.	G	C	.	.	MAF_INRAE=13.333
NC_035082.1	31180390	.	T	C	.	.	MAF_INRAE=12.025;MAF_USDA=4.706
NC_035082.1	31180409	.	T	C	.	.	MAF_USDA=8.235
NC_035082.1	31180444	.	A	C	.	.	MAF_USDA=4.918
NC_035082.1	31180481	.	T	A	.	.	MAF_USDA=8.824
NC_035082.1	31180565	.	T	C	.	.	MAF_INRAE=37.342;MAF_USDA=26.471
NC_035082.1	31180599	.	G	A	.	.	MAF_USDA=1.639
NC_035082.1	31180684	.	G	C	.	.	MAF_USDA=8.197
NC_035082.1	31180693	.	C	T	.	.	MAF_INRAE=9.167;MAF_USDA=5.294
NC_035082.1	31180710	.	A	T	.	.	MAF_USDA=9.412
NC_035082.1	31180757	.	A	G	.	.	MAF_USDA=9.412
NC_035082.1	31180767	.	C	T	.	.	MAF_USDA=1.639
NC_035082.1	31180775	.	G	A	.	.	MAF_INRAE=3.333;MAF_USDA=2.941
NC_035082.1	31180776	.	A	C	.	.	MAF_INRAE=15.789;MAF_USDA=4.098
NC_035082.1	31180777	.	A	C	.	.	MAF_INRAE=5.263
NC_035082.1	31180852	.	C	T	.	.	MAF_USDA=2.459
NC_035082.1	31180877	.	G	A	.	.	MAF_USDA=8.333
NC_035082.1	31180894	.	G	C	.	.	MAF_USDA=3.279
NC_035082.1	31180909	.	G	T	.	.	MAF_USDA=10.0
NC_035082.1	31180910	.	C	A	.	.	MAF_USDA=10.0
NC_035082.1	31180924	.	G	T	.	.	MAF_INRAE=2.5;MAF_USDA=3.529
NC_035082.1	31180986	.	G	A	.	.	MAF_INRAE=49.167;MAF_USDA=44.118
NC_035082.1	31181091	.	C	T	.	.	MAF_INRAE=8.333
NC_035082.1	31181161	.	G	T	.	.	MAF_INRAE=5.263;MAF_USDA=3.529
NC_035082.1	31181207	.	G	A	.	.	MAF_USDA=1.639
NC_035082.1	31181227	.	A	C	.	.	MAF_INRAE=15.789;MAF_USDA=4.098
NC_035082.1	31181233	.	G	A	.	.	MAF_INRAE=15.789;MAF_USDA=4.098
NC_035082.1	31181288	.	C	T	.	.	MAF_INRAE=3.165;MAF_USDA=3.529
NC_035082.1	31181291	.	C	A	.	.	MAF_INRAE=15.789;MAF_USDA=4.098
NC_035082.1	31181320	.	G	C	.	.	MAF_INRAE=15.789
NC_035082.1	31181344	.	C	T	.	.	MAF_USDA=22.917
NC_035082.1	31181387	.	C	G	.	.	MAF_INRAE=15.789
NC_035082.1	31181395	.	C	T	.	.	MAF_INRAE=34.177;MAF_USDA=14.118
NC_035082.1	31181426	.	G	A	.	.	MAF_INRAE=7.595
NC_035082.1	31181466	.	G	A,C	.	.	MAF_INRAE=15.789
NC_035082.1	31181532	.	A	G	.	.	MAF_INRAE=21.519;MAF_USDA=7.647
NC_035082.1	31181534	.	G	T	.	.	MAF_INRAE=11.667;MAF_USDA=7.647
NC_035082.1	31181535	.	C	T	.	.	MAF_INRAE=14.557;MAF_USDA=4.118
NC_035082.1	31181544	.	C	T	.	.	MAF_INRAE=21.519;MAF_USDA=8.235
NC_035082.1	31181578	.	C	G	.	.	MAF_INRAE=5.263;MAF_USDA=2.941
NC_035082.1	31181651	.	T	C	.	.	MAF_INRAE=21.519;MAF_USDA=28.235
NC_035082.1	31181659	.	G	C	.	.	MAF_INRAE=9.167;MAF_USDA=4.706
NC_035082.1	31181673	.	A	G	.	.	MAF_INRAE=15.789;MAF_USDA=4.098
NC_035082.1	31181732	.	G	T	.	.	MAF_USDA=4.167
NC_035082.1	31181735	.	C	T	.	.	MAF_INRAE=15.789;MAF_USDA=4.167
NC_035082.1	31181750	.	C	G	.	.	MAF_INRAE=29.167;MAF_USDA=8.333
NC_035082.1	31181785	.	C	T	.	.	MAF_INRAE=11.667;MAF_USDA=7.647
NC_035082.1	31181874	.	A	C	.	.	MAF_INRAE=37.5;MAF_USDA=25.0
NC_035082.1	31182019	.	A	G	.	.	MAF_INRAE=10.0;MAF_USDA=22.353
NC_035082.1	31182052	.	T	C	.	.	MAF_INRAE=15.789;MAF_USDA=3.279
NC_035082.1	31182060	.	C	A	.	.	MAF_INRAE=11.392
NC_035082.1	31182061	.	C	T	.	.	MAF_INRAE=15.789;MAF_USDA=3.279
NC_035082.1	31182140	.	G	T	.	.	MAF_INRAE=28.333;MAF_USDA=8.824
NC_035082.1	31182141	.	A	G	.	.	MAF_INRAE=9.167;MAF_USDA=4.706
NC_035082.1	31182185	.	C	G	.	.	MAF_INRAE=8.333;MAF_USDA=3.279
NC_035082.1	31182188	.	G	A	.	.	MAF_INRAE=10.833;MAF_USDA=6.471
NC_035082.1	31182287	.	A	C	.	.	MAF_INRAE=25.833;MAF_USDA=5.357
NC_035082.1	31182299	.	T	C	.	.	MAF_USDA=2.5
NC_035082.1	31182300	.	C	T	.	.	MAF_INRAE=9.167;MAF_USDA=4.762
NC_035082.1	31182303	.	A	G	.	.	MAF_USDA=2.5
NC_035082.1	31182390	.	G	A	.	.	MAF_USDA=3.333
NC_035082.1	31182396	.	A	C	.	.	MAF_INRAE=29.167;MAF_USDA=8.333
NC_035082.1	31182448	.	C	T	.	.	MAF_INRAE=28.333;MAF_USDA=8.929
NC_035082.1	31182461	.	C	G	.	.	MAF_USDA=1.667
NC_035082.1	31182507	.	T	C	.	.	MAF_USDA=2.459
NC_035082.1	31182530	.	T	C	.	.	MAF_USDA=2.459
NC_035082.1	31182551	.	A	C	.	.	MAF_USDA=2.459
NC_035082.1	31182563	.	C	T	.	.	MAF_INRAE=10.0;MAF_USDA=16.667
NC_035082.1	31182564	.	A	T	.	.	MAF_USDA=2.459
NC_035082.1	31182620	.	C	T	.	.	MAF_USDA=3.279
NC_035082.1	31182630	.	G	T	.	.	MAF_INRAE=11.667;MAF_USDA=8.235
NC_035082.1	31182675	.	C	T	.	.	MAF_USDA=4.167
NC_035082.1	31182691	.	T	C	.	.	MAF_USDA=3.333
NC_035082.1	31182707	.	T	G	.	.	MAF_USDA=2.5
NC_035082.1	31182710	.	G	C	.	.	MAF_USDA=1.667
NC_035082.1	31182764	.	T	C	.	.	MAF_INRAE=10.833;MAF_USDA=23.214
NC_035082.1	31182779	.	C	A	.	.	MAF_INRAE=5.0;MAF_USDA=2.083
NC_035082.1	31182780	.	C	T	.	.	MAF_USDA=2.5
NC_035082.1	31182798	.	T	A	.	.	MAF_USDA=2.083
NC_035082.1	31182850	.	G	T	.	.	MAF_INRAE=48.333;MAF_USDA=41.765
NC_035082.1	31182873	.	C	G	.	.	MAF_USDA=2.459
NC_035082.1	31182881	.	C	A	.	.	MAF_USDA=2.459
NC_035082.1	31182959	.	C	T	.	.	MAF_USDA=1.667
NC_035082.1	31183018	.	C	T	.	.	MAF_USDA=20.238
NC_035082.1	31183023	.	G	T	.	.	MAF_USDA=25.595
NC_035082.1	31183043	.	C	A	.	.	MAF_USDA=5.932
NC_035082.1	31183062	.	A	C	.	.	MAF_USDA=2.542
NC_035082.1	31183129	.	G	A	.	.	MAF_USDA=2.542
NC_035082.1	31183139	.	T	A	.	.	MAF_USDA=26.506
NC_035082.1	31183203	.	G	T	.	.	MAF_USDA=1.695
NC_035082.1	31183237	.	A	C	.	.	MAF_USDA=5.932
NC_035082.1	31183271	.	C	A	.	.	MAF_USDA=21.765
NC_035082.1	31183282	.	T	C	.	.	MAF_USDA=2.459
NC_035082.1	31183398	.	G	A	.	.	MAF_INRAE=29.167;MAF_USDA=8.235
NC_035082.1	31183433	.	C	A	.	.	MAF_INRAE=8.333;MAF_USDA=6.557
NC_035082.1	31183473	.	C	A	.	.	MAF_USDA=2.459
NC_035082.1	31183502	.	T	C	.	.	MAF_USDA=2.459
NC_035082.1	31183511	.	G	T	.	.	MAF_USDA=2.459
NC_035082.1	31183525	.	G	A	.	.	MAF_INRAE=25.0;MAF_USDA=5.294
NC_035082.1	31183536	.	C	T	.	.	MAF_USDA=3.279
NC_035082.1	31183543	.	C	T	.	.	MAF_INRAE=42.5;MAF_USDA=35.294
NC_035082.1	31183590	.	T	G	.	.	MAF_USDA=3.279
NC_035082.1	31183596	.	C	A	.	.	MAF_USDA=1.639
NC_035082.1	31183611	.	C	T	.	.	MAF_INRAE=11.667;MAF_USDA=8.235
NC_035082.1	31183612	.	CCC	CCA	.	.	MAF_USDA=12.5
NC_035082.1	31183614	.	C	A	.	.	MAF_INRAE=1.667
NC_035082.1	31183643	.	A	G	.	.	MAF_USDA=2.459
NC_035082.1	31183657	.	C	T	.	.	MAF_INRAE=12.5;MAF_USDA=8.235
NC_035082.1	31183660	.	C	A	.	.	MAF_USDA=2.459
NC_035082.1	31183671	.	A	G	.	.	MAF_INRAE=14.167;MAF_USDA=4.118
NC_035082.1	31183735	.	A	G	.	.	MAF_USDA=19.412
NC_035082.1	31183762	.	G	A	.	.	MAF_USDA=1.639
NC_035082.1	31183772	.	T	A	.	.	MAF_USDA=2.459
NC_035082.1	31183789	.	G	A	.	.	MAF_USDA=5.738
NC_035082.1	31183797	.	C	G	.	.	MAF_INRAE=38.333;MAF_USDA=24.118
NC_035082.1	31183802	.	G	A	.	.	MAF_USDA=1.639
NC_035082.1	31183831	.	C	T	.	.	MAF_USDA=3.279
NC_035082.1	31183834	.	C	T	.	.	MAF_USDA=7.647
NC_035082.1	31183838	.	C	G	.	.	MAF_USDA=20.0
NC_035082.1	31183870	.	G	T	.	.	MAF_INRAE=8.333;MAF_USDA=4.098
NC_035082.1	31183873	.	C	A	.	.	MAF_INRAE=9.167;MAF_USDA=4.167
NC_035082.1	31183875	.	A	G	.	.	MAF_USDA=5.738
NC_035082.1	31183902	.	G	A	.	.	MAF_INRAE=5.833
NC_035082.1	31183923	.	T	C	.	.	MAF_INRAE=15.833;MAF_USDA=4.118
NC_035082.1	31183936	.	G	A	.	.	MAF_USDA=1.807
NC_035082.1	31183983	.	A	C	.	.	MAF_USDA=3.333
NC_035082.1	31184061	.	G	C	.	.	MAF_USDA=41.667
NC_035082.1	31184146	.	C	A	.	.	MAF_INRAE=28.333;MAF_USDA=9.036
NC_035082.1	31184155	.	C	T	.	.	MAF_INRAE=5.0
NC_035082.1	31184161	.	C	A	.	.	MAF_USDA=1.695
NC_035082.1	31184185	.	T	C	.	.	MAF_USDA=12.048
NC_035082.1	31184269	.	C	T	.	.	MAF_INRAE=10.0;MAF_USDA=22.941
NC_035082.1	31184295	.	G	T	.	.	MAF_INRAE=3.333;MAF_USDA=3.529
NC_035082.1	31184312	.	C	G	.	.	MAF_INRAE=37.5
NC_035082.1	31184362	.	G	A	.	.	MAF_USDA=4.098
NC_035082.1	31184401	.	G	T	.	.	MAF_INRAE=8.333;MAF_USDA=4.918
NC_035082.1	31184406	.	G	A	.	.	MAF_USDA=18.235
NC_035082.1	31184409	.	C	T	.	.	MAF_USDA=4.167
NC_035082.1	31184454	.	T	C	.	.	MAF_INRAE=36.667;MAF_USDA=24.706
NC_035082.1	31184464	.	G	A	.	.	MAF_INRAE=36.667;MAF_USDA=28.235
NC_035082.1	31184522	.	T	A	.	.	MAF_USDA=1.639
NC_035082.1	31184527	.	G	C	.	.	MAF_INRAE=11.667;MAF_USDA=30.588
NC_035082.1	31184568	.	G	A	.	.	MAF_INRAE=1.667;MAF_USDA=8.235
NC_035082.1	31184587	.	G	A	.	.	MAF_USDA=2.459
NC_035082.1	31184612	.	G	C	.	.	MAF_USDA=1.765
NC_035082.1	31184639	.	C	T	.	.	MAF_USDA=1.639
NC_035082.1	31184659	.	T	C	.	.	MAF_USDA=1.639
NC_035082.1	31184672	.	C	T	.	.	MAF_USDA=3.333
NC_035082.1	31184676	.	C	T	.	.	MAF_USDA=1.639
NC_035082.1	31184679	.	A	G	.	.	MAF_USDA=10.0
NC_035082.1	31184701	.	G	C	.	.	MAF_USDA=1.639
NC_035082.1	31184735	.	G	A	.	.	MAF_USDA=18.235
NC_035082.1	31184815	.	T	C	.	.	MAF_INRAE=2.5;MAF_USDA=3.529
NC_035082.1	31184843	.	C	G	.	.	MAF_USDA=1.639
NC_035082.1	31184847	.	C	A	.	.	MAF_USDA=3.279
NC_035082.1	31184854	.	A	G	.	.	MAF_USDA=2.459
NC_035082.1	31184890	.	C	A	.	.	MAF_USDA=5.294
NC_035082.1	31184907	.	A	G	.	.	MAF_USDA=5.294
NC_035082.1	31184913	.	G	T	.	.	MAF_USDA=2.459
NC_035082.1	31184933	.	G	A	.	.	MAF_INRAE=49.167;MAF_USDA=42.941
NC_035082.1	31184984	.	T	C	.	.	MAF_INRAE=28.333;MAF_USDA=8.235
NC_035082.1	31184986	.	G	A	.	.	MAF_INRAE=29.167;MAF_USDA=8.235
NC_035082.1	31184987	.	C	A	.	.	MAF_INRAE=29.167;MAF_USDA=8.235
NC_035082.1	31185067	.	C	G	.	.	MAF_USDA=4.706
NC_035082.1	31185099	.	C	T	.	.	MAF_USDA=18.235
NC_035082.1	31185152	.	G	A	.	.	MAF_USDA=1.639
NC_035082.1	31185171	.	T	A	.	.	MAF_USDA=4.098
NC_035082.1	31185217	.	T	A	.	.	MAF_USDA=1.176
NC_035082.1	31185239	.	C	T	.	.	MAF_INRAE=29.167;MAF_USDA=8.824
NC_035082.1	31185240	.	C	T	.	.	MAF_INRAE=9.167;MAF_USDA=4.706
NC_035082.1	31185296	.	G	A	.	.	MAF_INRAE=9.167;MAF_USDA=5.294
NC_035082.1	31185388	.	T	C	.	.	MAF_USDA=2.083
NC_035082.1	31185411	.	C	T	.	.	MAF_USDA=18.824
NC_035082.1	31185415	.	C	T	.	.	MAF_INRAE=42.5;MAF_USDA=35.294
NC_035082.1	31185422	.	C	A	.	.	MAF_INRAE=10.833;MAF_USDA=21.765
NC_035082.1	31185495	.	C	T	.	.	MAF_INRAE=14.167
NC_035082.1	31185564	.	C	G	.	.	MAF_INRAE=11.667;MAF_USDA=8.235
NC_035082.1	31185599	.	G	T	.	.	MAF_INRAE=11.667;MAF_USDA=30.0
NC_035082.1	31185637	.	C	A	.	.	MAF_USDA=4.918
NC_035082.1	31185691	.	T	C	.	.	MAF_INRAE=49.167;MAF_USDA=47.647
NC_035082.1	31185697	.	G	A	.	.	MAF_INRAE=15.833;MAF_USDA=4.118
NC_035082.1	31185727	.	A	G	.	.	MAF_INRAE=4.167;MAF_USDA=6.557
NC_035082.1	31185735	.	T	A	.	.	MAF_USDA=5.738
NC_035082.1	31185749	.	T	C	.	.	MAF_INRAE=13.333
NC_035082.1	31185750	.	G	A	.	.	MAF_INRAE=13.333
NC_035082.1	31185835	.	A	C	.	.	MAF_INRAE=37.5;MAF_USDA=31.25
NC_035082.1	31185853	.	C	T	.	.	MAF_USDA=9.016
NC_035082.1	31185875	.	C	T	.	.	MAF_INRAE=37.342;MAF_USDA=44.118
NC_035082.1	31185876	.	T	G	.	.	MAF_INRAE=20.0;MAF_USDA=15.294
NC_035082.1	31185964	.	A	G	.	.	MAF_USDA=3.279
NC_035082.1	31186008	.	G	A	.	.	MAF_USDA=7.647
NC_035082.1	31186017	.	T	A	.	.	MAF_USDA=7.647
NC_035082.1	31186137	.	C	T	.	.	MAF_USDA=2.941
NC_035082.1	31186178	.	C	G	.	.	MAF_INRAE=15.789;MAF_USDA=20.588
NC_035082.1	31186324	.	C	T	.	.	MAF_USDA=3.529
NC_035082.1	31186362	.	G	A	.	.	MAF_INRAE=3.333
NC_035082.1	31186468	.	G	C	.	.	MAF_USDA=4.118
NC_035082.1	31186490	.	G	A	.	.	MAF_INRAE=5.0;MAF_USDA=1.765
NC_035082.1	31186546	.	A	C	.	.	MAF_USDA=4.167
NC_035082.1	31186580	.	A	G	.	.	MAF_USDA=3.529
NC_035082.1	31186710	.	G	T	.	.	MAF_USDA=1.667
NC_035082.1	31186720	.	A	C	.	.	MAF_USDA=27.711
NC_035082.1	31186797	.	T	A	.	.	MAF_USDA=1.667
NC_035082.1	31186814	.	A	G	.	.	MAF_USDA=2.5
NC_035082.1	31186829	.	T	A	.	.	MAF_USDA=7.143
NC_035082.1	31186835	.	T	C	.	.	MAF_USDA=33.333
NC_035082.1	31186869	.	T	C	.	.	MAF_USDA=27.647
NC_035082.1	31186986	.	A	C	.	.	MAF_USDA=26.471
NC_035082.1	31187001	.	G	T	.	.	MAF_USDA=1.639
NC_035082.1	31187038	.	G	C	.	.	MAF_INRAE=8.333;MAF_USDA=2.459
NC_035082.1	31187043	.	G	T	.	.	MAF_USDA=24.706
NC_035082.1	31187118	.	G	A	.	.	MAF_INRAE=17.5;MAF_USDA=4.706
NC_035082.1	31187125	.	C	A	.	.	MAF_INRAE=23.333;MAF_USDA=34.118
NC_035082.1	31187126	.	C	T	.	.	MAF_INRAE=5.833;MAF_USDA=29.412
NC_035082.1	31187128	.	C	T	.	.	MAF_USDA=2.459
NC_035082.1	31187175	.	C	G	.	.	MAF_INRAE=3.333;MAF_USDA=30.0
NC_035082.1	31187177	.	G	A	.	.	MAF_INRAE=20.0;MAF_USDA=30.0
NC_035082.1	31187244	.	G	T	.	.	MAF_INRAE=2.5;MAF_USDA=2.941
NC_035082.1	31187264	.	C	T	.	.	MAF_INRAE=2.5;MAF_USDA=2.941
NC_035082.1	31187281	.	T	A	.	.	MAF_INRAE=14.167;MAF_USDA=5.738
NC_035082.1	31187360	.	G	T	.	.	MAF_INRAE=2.5
NC_035082.1	31187415	.	C	G	.	.	MAF_USDA=2.083
NC_035082.1	31187423	.	G	T	.	.	MAF_USDA=10.0
NC_035082.1	31187449	.	T	G	.	.	MAF_INRAE=2.5
NC_035082.1	31187545	.	G	A	.	.	MAF_USDA=1.639
NC_035082.1	31187556	.	A	G	.	.	MAF_INRAE=17.5;MAF_USDA=7.059
NC_035082.1	31187577	.	G	T	.	.	MAF_USDA=5.738
NC_035082.1	31187580	.	C	T	.	.	MAF_USDA=29.412
NC_035082.1	31187587	.	T	A	.	.	MAF_INRAE=14.557;MAF_USDA=4.118
NC_035082.1	31187713	.	G	C	.	.	MAF_USDA=7.059
NC_035082.1	31187751	.	G	C	.	.	MAF_USDA=9.016
NC_035082.1	31187774	.	G	A	.	.	MAF_INRAE=2.5
NC_035082.1	31187776	.	G	A	.	.	MAF_USDA=3.279
NC_035082.1	31187783	.	G	A	.	.	MAF_USDA=10.417
NC_035082.1	31187789	.	G	A	.	.	MAF_USDA=5.085
NC_035082.1	31187792	.	G	T	.	.	MAF_USDA=6.25
NC_035082.1	31187872	.	G	A	.	.	MAF_USDA=26.506
NC_035082.1	31187903	.	A	G	.	.	MAF_INRAE=15.789;MAF_USDA=8.235
NC_035082.1	31187947	.	G	A	.	.	MAF_USDA=28.824
NC_035082.1	31187948	.	G	T	.	.	MAF_INRAE=12.5;MAF_USDA=22.941
NC_035082.1	31187951	.	A	C	.	.	MAF_INRAE=12.5;MAF_USDA=22.941
NC_035082.1	31187953	.	A	G	.	.	MAF_INRAE=12.5;MAF_USDA=22.941
NC_035082.1	31187959	.	T	G	.	.	MAF_INRAE=5.263;MAF_USDA=2.941
NC_035082.1	31187980	.	T	G	.	.	MAF_USDA=3.279
NC_035082.1	31188001	.	G	A	.	.	MAF_USDA=2.083
NC_035082.1	31188046	.	G	T	.	.	MAF_INRAE=10.759;MAF_USDA=3.529
NC_035082.1	31188168	.	G	T	.	.	MAF_INRAE=2.5
NC_035082.1	31188184	.	C	G	.	.	MAF_INRAE=29.114;MAF_USDA=24.096
NC_035082.1	31188192	.	A	T	.	.	MAF_INRAE=2.5
NC_035082.1	31188210	.	T	G	.	.	MAF_INRAE=15.19;MAF_USDA=15.882
NC_035082.1	31188230	.	T	A	.	.	MAF_INRAE=2.5;MAF_USDA=2.083
NC_035082.1	31188251	.	C	A	.	.	MAF_USDA=19.412
NC_035082.1	31188292	.	T	A	.	.	MAF_INRAE=2.5;MAF_USDA=2.459
NC_035082.1	31188294	.	T	A	.	.	MAF_USDA=3.279
NC_035082.1	31188295	.	G	A	.	.	MAF_INRAE=2.5
NC_035082.1	31188310	.	G	A	.	.	MAF_INRAE=2.5;MAF_USDA=2.459
NC_035082.1	31188328	.	T	G	.	.	MAF_INRAE=15.789
NC_035082.1	31188332	.	T	G	.	.	MAF_INRAE=13.333;MAF_USDA=12.5
NC_035082.1	31188337	.	A	C	.	.	MAF_USDA=2.353
NC_035082.1	31188418	.	A	G	.	.	MAF_USDA=3.279
NC_035082.1	31188436	.	T	C	.	.	MAF_INRAE=2.5
NC_035082.1	31188445	.	G	T	.	.	MAF_INRAE=2.5;MAF_USDA=2.459
NC_035082.1	31188548	.	G	A	.	.	MAF_USDA=1.639
NC_035082.1	31188554	.	A	G	.	.	MAF_INRAE=12.658;MAF_USDA=7.059
NC_035082.1	31188658	.	C	T	.	.	MAF_INRAE=34.177;MAF_USDA=9.412
NC_035082.1	31188664	.	T	C	.	.	MAF_USDA=4.098
NC_035082.1	31188684	.	G	C	.	.	MAF_INRAE=2.5;MAF_USDA=2.5
NC_035082.1	31188727	.	G	T	.	.	MAF_USDA=10.656
NC_035082.1	31188757	.	T	C	.	.	MAF_INRAE=48.734;MAF_USDA=12.941
NC_035082.1	31188797	.	T	C	.	.	MAF_INRAE=48.101;MAF_USDA=15.882
NC_035082.1	31188830	.	A	G	.	.	MAF_INRAE=23.333;MAF_USDA=49.412
NC_035082.1	31188832	.	G	T	.	.	MAF_USDA=1.765
NC_035082.1	31188866	.	A	T	.	.	MAF_INRAE=5.263
NC_035082.1	31188888	.	C	G	.	.	MAF_USDA=8.824
NC_035082.1	31188911	.	T	A	.	.	MAF_USDA=1.639
NC_035082.1	31189095	.	A	G	.	.	MAF_INRAE=14.557;MAF_USDA=5.882
NC_035082.1	31189130	.	T	G	.	.	MAF_INRAE=49.367;MAF_USDA=21.765
NC_035082.1	31189149	.	A	C	.	.	MAF_USDA=20.588
NC_035082.1	31189170	.	C	T	.	.	MAF_USDA=5.294
NC_035082.1	31189177	.	G	A	.	.	MAF_USDA=4.098
NC_035082.1	31189316	.	C	T	.	.	MAF_INRAE=32.911;MAF_USDA=36.471
NC_035082.1	31189389	.	G	T	.	.	MAF_USDA=10.656
NC_035082.1	31189414	.	C	T	.	.	MAF_USDA=9.016
NC_035082.1	31189506	.	C	A	.	.	MAF_INRAE=32.911;MAF_USDA=36.31
NC_035082.1	31189512	.	C	A	.	.	MAF_USDA=4.167
NC_035082.1	31189515	.	C	G	.	.	MAF_USDA=2.5
NC_035082.1	31189585	.	T	A	.	.	MAF_USDA=2.5
NC_035082.1	31189692	.	G	A	.	.	MAF_USDA=2.083
NC_035082.1	31189756	.	G	A	.	.	MAF_INRAE=10.759;MAF_USDA=10.0
NC_035082.1	31189765	.	C	T	.	.	MAF_INRAE=32.911;MAF_USDA=29.412
NC_035082.1	31189773	.	C	A	.	.	MAF_INRAE=32.278;MAF_USDA=42.353
NC_035082.1	31189855	.	C	T	.	.	MAF_INRAE=10.759;MAF_USDA=14.583
NC_035082.1	31189945	.	A	C	.	.	MAF_USDA=20.482
NC_035082.1	31190035	.	C	T	.	.	MAF_INRAE=10.833;MAF_USDA=6.25
NC_035082.1	31190067	.	A	G	.	.	MAF_USDA=9.412
NC_035082.1	31190073	.	C	A	.	.	MAF_USDA=9.412
NC_035082.1	31190098	.	T	G	.	.	MAF_USDA=4.167
NC_035082.1	31190159	.	A	G	.	.	MAF_USDA=8.235
NC_035082.1	31190184	.	T	C	.	.	MAF_INRAE=5.063;MAF_USDA=5.294
NC_035082.1	31190263	.	A	T	.	.	MAF_USDA=2.459
NC_035082.1	31190266	.	C	T	.	.	MAF_USDA=2.941
NC_035082.1	31190270	.	C	A	.	.	MAF_INRAE=46.667;MAF_USDA=35.294
NC_035082.1	31190309	.	C	T	.	.	MAF_INRAE=1.667;MAF_USDA=2.083
NC_035082.1	31190332	.	C	A	.	.	MAF_USDA=4.706
NC_035082.1	31190469	.	C	T	.	.	MAF_USDA=3.333
NC_035082.1	31190478	.	T	A	.	.	MAF_INRAE=32.278;MAF_USDA=36.31
NC_035082.1	31190481	.	C	A	.	.	MAF_INRAE=46.667;MAF_USDA=18.452
NC_035082.1	31190491	.	G	T	.	.	MAF_INRAE=5.263;MAF_USDA=3.571
NC_035082.1	31190554	.	T	G	.	.	MAF_INRAE=10.759;MAF_USDA=5.357
NC_035082.1	31190589	.	C	T	.	.	MAF_INRAE=11.667;MAF_USDA=16.667
NC_035082.1	31190706	.	G	A	.	.	MAF_USDA=9.412
NC_035082.1	31190728	.	G	C	.	.	MAF_USDA=1.639
NC_035082.1	31190768	.	G	T	.	.	MAF_INRAE=8.333;MAF_USDA=4.098
NC_035082.1	31190799	.	A	T	.	.	MAF_INRAE=10.127;MAF_USDA=5.294
NC_035082.1	31190817	.	T	A	.	.	MAF_USDA=4.098
NC_035082.1	31190855	.	A	C	.	.	MAF_USDA=20.588
NC_035082.1	31190883	.	C	T	.	.	MAF_INRAE=5.263
NC_035082.1	31190896	.	C	T	.	.	MAF_USDA=20.0
NC_035082.1	31190944	.	T	G	.	.	MAF_INRAE=2.5;MAF_USDA=3.279
NC_035082.1	31190955	.	A	C	.	.	MAF_INRAE=10.0;MAF_USDA=6.25
NC_035082.1	31190963	.	G	C	.	.	MAF_USDA=1.639
NC_035082.1	31191014	.	C	A	.	.	MAF_USDA=4.167
NC_035082.1	31191063	.	T	G	.	.	MAF_INRAE=33.544;MAF_USDA=28.824
NC_035082.1	31191079	.	G	T	.	.	MAF_USDA=3.279
NC_035082.1	31191106	.	A	G	.	.	MAF_INRAE=15.789
NC_035082.1	31191128	.	G	A	.	.	MAF_INRAE=2.5;MAF_USDA=11.176
NC_035082.1	31191133	.	T	C	.	.	MAF_INRAE=44.937;MAF_USDA=18.235
NC_035082.1	31191137	.	A	C	.	.	MAF_INRAE=37.5;MAF_USDA=37.647
NC_035082.1	31191196	.	T	C	.	.	MAF_USDA=15.882
NC_035082.1	31191225	.	G	A	.	.	MAF_INRAE=10.833;MAF_USDA=16.667
NC_035082.1	31191228	.	T	A	.	.	MAF_INRAE=7.5;MAF_USDA=3.279
NC_035082.1	31191259	.	G	T	.	.	MAF_USDA=1.639
NC_035082.1	31191273	.	C	T	.	.	MAF_USDA=5.738
NC_035082.1	31191307	.	T	C	.	.	MAF_USDA=2.459
NC_035082.1	31191309	.	A	G	.	.	MAF_INRAE=15.0;MAF_USDA=20.833
NC_035082.1	31191367	.	A	C	.	.	MAF_USDA=1.639
NC_035082.1	31191437	.	A	C	.	.	MAF_INRAE=8.333
NC_035082.1	31191519	.	G	T	.	.	MAF_USDA=3.279
NC_035082.1	31191609	.	A	C	.	.	MAF_INRAE=1.667;MAF_USDA=2.083
NC_035082.1	31191684	.	A	T	.	.	MAF_INRAE=11.667
NC_035082.1	31191758	.	G	A	.	.	MAF_INRAE=2.5;MAF_USDA=2.459
NC_035082.1	31191798	.	C	T	.	.	MAF_USDA=1.639
NC_035082.1	31191804	.	T	C	.	.	MAF_INRAE=10.759;MAF_USDA=10.588
NC_035082.1	31191901	.	T	C	.	.	MAF_USDA=2.083
NC_035082.1	31191966	.	T	A	.	.	MAF_USDA=1.639
NC_035082.1	31192171	.	T	G	.	.	MAF_INRAE=16.456
NC_035082.1	31192217	.	T	C	.	.	MAF_USDA=5.738
NC_035082.1	31192349	.	C	G	.	.	MAF_INRAE=5.263
NC_035082.1	31192456	.	T	C	.	.	MAF_USDA=1.639
NC_035082.1	31192462	.	C	T	.	.	MAF_USDA=5.738
NC_035082.1	31192478	.	T	C	.	.	MAF_INRAE=2.5;MAF_USDA=3.279
NC_035082.1	31192533	.	A	G	.	.	MAF_USDA=4.098
NC_035082.1	31192569	.	C	T	.	.	MAF_INRAE=2.5
NC_035082.1	31192599	.	C	T	.	.	MAF_INRAE=10.759;MAF_USDA=10.588
NC_035082.1	31192887	.	G	A	.	.	MAF_USDA=36.957
NC_035082.1	31193444	.	C	T	.	.	MAF_USDA=6.557
NC_035082.1	31193527	.	G	T	.	.	MAF_USDA=6.034
NC_035082.1	31193551	.	A	C	.	.	MAF_USDA=2.976
NC_035082.1	31193600	.	T	C	.	.	MAF_USDA=4.167
NC_035082.1	31193628	.	G	A	.	.	MAF_USDA=9.412
NC_035082.1	31193701	.	T	C	.	.	MAF_INRAE=2.5;MAF_USDA=3.279
NC_035082.1	31193746	.	A	G	.	.	MAF_INRAE=31.013;MAF_USDA=44.706
NC_035082.1	31193814	.	C	G	.	.	MAF_INRAE=20.253;MAF_USDA=8.235
NC_035082.1	31193840	.	C	T	.	.	MAF_INRAE=44.937;MAF_USDA=41.176
NC_035082.1	31193854	.	G	A	.	.	MAF_USDA=4.167
NC_035082.1	31193908	.	C	T	.	.	MAF_INRAE=21.053;MAF_USDA=7.377
NC_035082.1	31194049	.	G	T	.	.	MAF_INRAE=28.481;MAF_USDA=5.294
NC_035082.1	31194059	.	C	A	.	.	MAF_INRAE=48.734;MAF_USDA=29.412
NC_035082.1	31194135	.	T	G	.	.	MAF_INRAE=39.241;MAF_USDA=8.824
NC_035082.1	31194194	.	A	G	.	.	MAF_USDA=1.639
NC_035082.1	31194413	.	G	A	.	.	MAF_INRAE=28.481;MAF_USDA=8.235
NC_035082.1	31194424	.	A	G	.	.	MAF_USDA=3.279
NC_035082.1	31194677	.	T	C	.	.	MAF_INRAE=18.354;MAF_USDA=15.294
NC_035082.1	31194710	.	G	A	.	.	MAF_INRAE=5.263;MAF_USDA=2.941
NC_035082.1	31194764	.	A	C	.	.	MAF_INRAE=32.911;MAF_USDA=41.176
NC_035082.1	31194790	.	C	T	.	.	MAF_INRAE=17.089;MAF_USDA=11.765
NC_035082.1	31194791	.	G	A	.	.	MAF_INRAE=28.481;MAF_USDA=17.059
NC_035082.1	31194883	.	A	T	.	.	MAF_USDA=4.118
NC_035082.1	31194892	.	T	C	.	.	MAF_INRAE=17.089;MAF_USDA=14.118
NC_035082.1	31194937	.	A	G	.	.	MAF_INRAE=18.987;MAF_USDA=15.882
NC_035082.1	31194949	.	C	T	.	.	MAF_INRAE=20.253;MAF_USDA=8.235
NC_035082.1	31194954	.	A	T	.	.	MAF_INRAE=27.848;MAF_USDA=8.235
NC_035082.1	31194957	.	T	A	.	.	MAF_USDA=6.25
NC_035082.1	31194960	.	G	T	.	.	MAF_USDA=2.459
NC_035082.1	31194982	.	G	T	.	.	MAF_INRAE=5.263
NC_035082.1	31195038	.	A	T	.	.	MAF_INRAE=17.089;MAF_USDA=11.176
NC_035082.1	31195045	.	G	T	.	.	MAF_INRAE=8.333;MAF_USDA=7.143
NC_035082.1	31195067	.	G	A	.	.	MAF_INRAE=5.263
NC_035082.1	31195087	.	T	A	.	.	MAF_USDA=3.279
NC_035082.1	31195117	.	A	C	.	.	MAF_USDA=3.279
NC_035082.1	31195153	.	T	A	.	.	MAF_INRAE=17.089;MAF_USDA=14.118
NC_035082.1	31195154	.	C	G	.	.	MAF_INRAE=17.5;MAF_USDA=14.118
NC_035082.1	31195194	.	C	A	.	.	MAF_USDA=11.475
NC_035082.1	31195226	.	T	C	.	.	MAF_INRAE=15.789;MAF_USDA=12.5
NC_035082.1	31195248	.	C	T	.	.	MAF_USDA=3.279
NC_035082.1	31195355	.	T	A	.	.	MAF_USDA=3.279
NC_035082.1	31195371	.	T	A	.	.	MAF_USDA=3.279
NC_035082.1	31195420	.	T	A	.	.	MAF_INRAE=17.089;MAF_USDA=14.118
NC_035082.1	31195434	.	C	T	.	.	MAF_USDA=4.118
NC_035082.1	31195435	.	G	A	.	.	MAF_USDA=9.412
NC_035082.1	31195444	.	A	G	.	.	MAF_INRAE=5.263;MAF_USDA=2.941
NC_035082.1	31195446	.	G	A	.	.	MAF_INRAE=17.5
NC_035082.1	31195472	.	T	G	.	.	MAF_INRAE=2.5
NC_035082.1	31195479	.	A	C	.	.	MAF_USDA=4.098
NC_035082.1	31195487	.	G	A	.	.	MAF_USDA=1.765
NC_035082.1	31195503	.	G	A	.	.	MAF_USDA=4.918
NC_035082.1	31195564	.	C	T	.	.	MAF_INRAE=14.167
NC_035082.1	31195702	.	T	A	.	.	MAF_INRAE=39.241;MAF_USDA=22.941
NC_035082.1	31195713	.	C	A	.	.	MAF_USDA=9.836
NC_035082.1	31195719	.	G	T	.	.	MAF_INRAE=15.789;MAF_USDA=12.941
NC_035082.1	31195730	.	T	C	.	.	MAF_INRAE=17.089;MAF_USDA=11.31
NC_035082.1	31195738	.	T	A	.	.	MAF_INRAE=17.089;MAF_USDA=11.765
NC_035082.1	31195747	.	A	C	.	.	MAF_INRAE=17.089;MAF_USDA=8.235
NC_035082.1	31195831	.	C	T	.	.	MAF_USDA=3.279
NC_035082.1	31195846	.	T	A	.	.	MAF_USDA=2.459
NC_035082.1	31195847	.	G	T	.	.	MAF_INRAE=17.089;MAF_USDA=18.235
NC_035082.1	31195852	.	C	A	.	.	MAF_USDA=3.279
NC_035082.1	31196026	.	T	A	.	.	MAF_INRAE=5.263;MAF_USDA=9.836
NC_035082.1	31196105	.	T	C	.	.	MAF_INRAE=28.481;MAF_USDA=8.235
NC_035082.1	31196174	.	A	C	.	.	MAF_INRAE=10.833;MAF_USDA=16.667
NC_035082.1	31196231	.	A	C	.	.	MAF_INRAE=28.481;MAF_USDA=14.118
NC_035082.1	31196235	.	T	G	.	.	MAF_INRAE=15.19;MAF_USDA=10.0
NC_035082.1	31196240	.	T	C	.	.	MAF_INRAE=15.19;MAF_USDA=10.0
NC_035082.1	31196264	.	G	A	.	.	MAF_INRAE=14.167;MAF_USDA=1.639
NC_035082.1	31196427	.	C	T	.	.	MAF_USDA=8.197
NC_035082.1	31196428	.	A	G	.	.	MAF_USDA=8.197
NC_035082.1	31196430	.	G	C	.	.	MAF_USDA=4.098
NC_035082.1	31196455	.	T	C	.	.	MAF_INRAE=34.177;MAF_USDA=36.471
NC_035082.1	31196483	.	C	T	.	.	MAF_USDA=2.459
NC_035082.1	31196523	.	T	A	.	.	MAF_INRAE=15.19;MAF_USDA=10.588
NC_035082.1	31196540	.	T	G	.	.	MAF_INRAE=10.833;MAF_USDA=16.667
NC_035082.1	31196589	.	C	T	.	.	MAF_INRAE=29.747;MAF_USDA=11.176
NC_035082.1	31196795	.	G	A	.	.	MAF_INRAE=8.861
NC_035082.1	31196849	.	C	T	.	.	MAF_USDA=4.167
NC_035082.1	31196980	.	C	T	.	.	MAF_USDA=2.459
NC_035082.1	31196991	.	A	T	.	.	MAF_INRAE=8.861;MAF_USDA=8.197
NC_035082.1	31197009	.	T	C	.	.	MAF_INRAE=8.861;MAF_USDA=8.197
NC_035082.1	31197031	.	T	A	.	.	MAF_USDA=4.167
NC_035082.1	31197041	.	G	A	.	.	MAF_USDA=1.639
NC_035082.1	31197050	.	G	C	.	.	MAF_USDA=3.279
NC_035082.1	31197054	.	A	C	.	.	MAF_INRAE=8.228;MAF_USDA=8.197
NC_035082.1	31197080	.	C	T	.	.	MAF_INRAE=29.747;MAF_USDA=8.235
NC_035082.1	31197111	.	C	A	.	.	MAF_USDA=4.918
NC_035082.1	31197183	.	G	A	.	.	MAF_INRAE=8.228
NC_035082.1	31197228	.	T	C	.	.	MAF_INRAE=16.667;MAF_USDA=2.459
NC_035082.1	31197269	.	C	T	.	.	MAF_USDA=1.765
NC_035082.1	31197308	.	A	C	.	.	MAF_INRAE=21.519;MAF_USDA=17.213
NC_035082.1	31197423	.	A	G	.	.	MAF_USDA=1.639
NC_035082.1	31197427	.	C	T	.	.	MAF_USDA=10.588
NC_035082.1	31197575	.	A	G	.	.	MAF_USDA=10.588
NC_035082.1	31197752	.	T	C	.	.	MAF_INRAE=43.671;MAF_USDA=17.059
NC_035082.1	31197868	.	C	G	.	.	MAF_USDA=3.279
NC_035082.1	31197908	.	G	A	.	.	MAF_USDA=5.882
NC_035082.1	31197951	.	G	T	.	.	MAF_USDA=2.459
NC_035082.1	31198045	.	A	T	.	.	MAF_USDA=8.197
NC_035082.1	31198095	.	A	G	.	.	MAF_INRAE=15.789
NC_035082.1	31198149	.	TA	TC	.	.	MAF_USDA=18.75
NC_035082.1	31198150	.	A	C	.	.	MAF_INRAE=37.975
NC_035082.1	31198262	.	G	A	.	.	MAF_INRAE=16.667
NC_035082.1	31198272	.	C	G	.	.	MAF_INRAE=16.667
NC_035082.1	31198274	.	C	G	.	.	MAF_INRAE=16.667
NC_035082.1	31198357	.	T	G	.	.	MAF_INRAE=27.215;MAF_USDA=48.824
NC_035082.1	31198367	.	T	A	.	.	MAF_INRAE=47.468;MAF_USDA=41.765
NC_035082.1	31198452	.	T	A	.	.	MAF_INRAE=44.937;MAF_USDA=26.471
NC_035082.1	31198465	.	G	A	.	.	MAF_USDA=2.459
NC_035082.1	31198483	.	A	C	.	.	MAF_USDA=1.639
NC_035082.1	31198576	.	C	A	.	.	MAF_USDA=2.459
NC_035082.1	31198608	.	T	A	.	.	MAF_INRAE=25.316;MAF_USDA=20.588
NC_035082.1	31198651	.	G	A	.	.	MAF_USDA=1.639
NC_035082.1	31198656	.	G	C	.	.	MAF_USDA=1.639
NC_035082.1	31198661	.	C	T	.	.	MAF_INRAE=8.861
NC_035082.1	31198725	.	T	C	.	.	MAF_INRAE=17.089;MAF_USDA=27.059
NC_035082.1	31198943	.	A	G	.	.	MAF_INRAE=25.0;MAF_USDA=7.377
NC_035082.1	31199014	.	G	A	.	.	MAF_USDA=1.639
NC_035082.1	31199115	.	T	A	.	.	MAF_INRAE=48.101;MAF_USDA=23.529
NC_035082.1	31199126	.	C	T	.	.	MAF_INRAE=10.0;MAF_USDA=16.667
NC_035082.1	31199163	.	A	C	.	.	MAF_INRAE=25.0;MAF_USDA=9.412
NC_035082.1	31199165	.	G	A	.	.	MAF_USDA=1.639
NC_035082.1	31199217	.	G	A	.	.	MAF_INRAE=10.833;MAF_USDA=22.941
NC_035082.1	31199239	.	T	A	.	.	MAF_INRAE=5.263;MAF_USDA=3.529
NC_035082.1	31199321	.	G	T	.	.	MAF_USDA=1.639
NC_035082.1	31199323	.	A	C	.	.	MAF_INRAE=14.167;MAF_USDA=24.118
NC_035082.1	31199386	.	G	A	.	.	MAF_USDA=2.353
NC_035082.1	31199409	.	A	C	.	.	MAF_INRAE=7.5;MAF_USDA=3.279
NC_035082.1	31199431	.	C	G	.	.	MAF_USDA=1.639
NC_035082.1	31199463	.	C	A	.	.	MAF_USDA=50.0
NC_035082.1	31199538	.	T	C	.	.	MAF_INRAE=30.38;MAF_USDA=17.647
NC_035082.1	31199601	.	G	A	.	.	MAF_INRAE=5.263;MAF_USDA=3.529
NC_035082.1	31199602	.	G	T	.	.	MAF_USDA=3.529
NC_035082.1	31199691	.	C	A	.	.	MAF_USDA=3.279
NC_035082.1	31199742	.	C	T	.	.	MAF_USDA=2.941
NC_035082.1	31200092	.	G	C	.	.	MAF_INRAE=6.962;MAF_USDA=4.167
NC_035082.1	31200156	.	C	T	.	.	MAF_USDA=1.639
NC_035082.1	31200190	.	T	C	.	.	MAF_INRAE=5.0
NC_035082.1	31200197	.	A	G	.	.	MAF_INRAE=16.456
NC_035082.1	31200267	.	C	A	.	.	MAF_INRAE=5.0;MAF_USDA=2.083
NC_035082.1	31200269	.	G	A	.	.	MAF_USDA=4.706
NC_035082.1	31200333	.	C	A	.	.	MAF_USDA=1.639
NC_035082.1	31200357	.	C	A	.	.	MAF_USDA=1.639
NC_035082.1	31200409	.	C	T	.	.	MAF_INRAE=5.263;MAF_USDA=4.706
NC_035082.1	31200454	.	T	C	.	.	MAF_USDA=3.279
NC_035082.1	31200487	.	C	T	.	.	MAF_INRAE=41.772;MAF_USDA=22.941
NC_035082.1	31200500	.	C	A	.	.	MAF_USDA=3.279
NC_035082.1	31200552	.	G	T	.	.	MAF_USDA=13.115
NC_035082.1	31200652	.	T	G	.	.	MAF_USDA=6.557
NC_035082.1	31200653	.	A	T	.	.	MAF_USDA=8.197
NC_035082.1	31200661	.	T	C	.	.	MAF_USDA=1.639
NC_035082.1	31200691	.	T	G	.	.	MAF_USDA=4.098
NC_035082.1	31200692	.	G	A	.	.	MAF_INRAE=5.263;MAF_USDA=4.706
NC_035082.1	31200889	.	A	C	.	.	MAF_INRAE=5.263;MAF_USDA=13.529
NC_035082.1	31200961	.	T	C	.	.	MAF_INRAE=20.886;MAF_USDA=20.0
NC_035082.1	31201043	.	G	A	.	.	MAF_INRAE=22.785;MAF_USDA=40.0
NC_035082.1	31201105	.	A	T	.	.	MAF_USDA=1.639
NC_035082.1	31201155	.	C	G	.	.	MAF_INRAE=5.063;MAF_USDA=6.471
NC_035082.1	31201251	.	G	A	.	.	MAF_USDA=2.459
NC_035082.1	31201257	.	A	G	.	.	MAF_USDA=2.459
NC_035082.1	31201298	.	G	A	.	.	MAF_USDA=10.0
NC_035082.1	31201431	.	G	T	.	.	MAF_INRAE=9.167;MAF_USDA=4.706
NC_035082.1	31201500	.	G	A	.	.	MAF_INRAE=29.747;MAF_USDA=15.882
NC_035082.1	31201502	.	A	C	.	.	MAF_INRAE=8.333;MAF_USDA=3.279
NC_035082.1	31201509	.	A	C	.	.	MAF_INRAE=8.333;MAF_USDA=3.279
NC_035082.1	31201534	.	G	T	.	.	MAF_INRAE=41.772;MAF_USDA=21.765
NC_035082.1	31201548	.	A	G	.	.	MAF_USDA=16.393
NC_035082.1	31201549	.	C	A	.	.	MAF_USDA=3.279
NC_035082.1	31201605	.	G	A	.	.	MAF_INRAE=5.0;MAF_USDA=1.176
NC_035082.1	31201640	.	A	G	.	.	MAF_INRAE=41.772;MAF_USDA=22.353
NC_035082.1	31201790	.	T	G	.	.	MAF_INRAE=23.333;MAF_USDA=17.262
NC_035082.1	31201828	.	A	C	.	.	MAF_USDA=2.083
NC_035082.1	31201848	.	A	C	.	.	MAF_INRAE=29.747;MAF_USDA=15.476
NC_035082.1	31201854	.	C	A	.	.	MAF_USDA=3.333
NC_035082.1	31202032	.	A	T	.	.	MAF_INRAE=11.392;MAF_USDA=4.762
NC_035082.1	31202125	.	C	T	.	.	MAF_USDA=2.5
NC_035082.1	31202235	.	A	C	.	.	MAF_INRAE=5.263
NC_035082.1	31202374	.	G	A	.	.	MAF_USDA=2.5
NC_035082.1	31202525	.	A	G	.	.	MAF_USDA=4.167
NC_035082.1	31202652	.	C	A	.	.	MAF_USDA=4.167
NC_035082.1	31202707	.	T	A	.	.	MAF_INRAE=32.911;MAF_USDA=45.238
NC_035082.1	31202766	.	G	T	.	.	MAF_INRAE=34.177;MAF_USDA=44.643
NC_035082.1	31202801	.	A	G	.	.	MAF_INRAE=10.833;MAF_USDA=8.929
NC_035082.1	31202808	.	T	C	.	.	MAF_USDA=4.167
NC_035082.1	31202821	.	A	C	.	.	MAF_INRAE=23.333;MAF_USDA=6.548
NC_035082.1	31202822	.	G	A	.	.	MAF_INRAE=23.333;MAF_USDA=5.952
NC_035082.1	31202828	.	G	T	.	.	MAF_INRAE=33.544;MAF_USDA=44.643
NC_035082.1	31202973	.	G	C	.	.	MAF_INRAE=16.456
NC_035082.1	31203008	.	G	T	.	.	MAF_USDA=3.333
NC_035082.1	31203063	.	A	T	.	.	MAF_INRAE=41.772;MAF_USDA=18.452
NC_035082.1	31203145	.	A	C	.	.	MAF_INRAE=33.544;MAF_USDA=43.75
NC_035082.1	31203168	.	G	T	.	.	MAF_INRAE=33.544;MAF_USDA=42.857
NC_035082.1	31203203	.	G	A	.	.	MAF_INRAE=33.544;MAF_USDA=42.262
NC_035082.1	31203205	.	G	T	.	.	MAF_INRAE=26.582;MAF_USDA=50.0
NC_035082.1	31203236	.	A	C	.	.	MAF_USDA=2.5
NC_035082.1	31203237	.	G	A	.	.	MAF_USDA=2.5
NC_035082.1	31203302	.	A	C	.	.	MAF_USDA=1.667
NC_035082.1	31203306	.	G	T	.	.	MAF_INRAE=33.544;MAF_USDA=44.048
NC_035082.1	31203346	.	C	G	.	.	MAF_INRAE=10.833;MAF_USDA=8.333
NC_035082.1	31203407	.	C	G	.	.	MAF_INRAE=34.177;MAF_USDA=45.833
NC_035082.1	31203487	.	C	A	.	.	MAF_INRAE=5.263;MAF_USDA=4.167
NC_035082.1	31203520	.	C	A	.	.	MAF_USDA=13.69
NC_035082.1	31203525	.	A	C	.	.	MAF_INRAE=33.544;MAF_USDA=44.048
NC_035082.1	31203527	.	G	A	.	.	MAF_USDA=13.69
NC_035082.1	31203538	.	G	A	.	.	MAF_USDA=3.333
NC_035082.1	31203559	.	G	C	.	.	MAF_INRAE=26.582;MAF_USDA=48.214
NC_035082.1	31203562	.	C	T	.	.	MAF_INRAE=8.333;MAF_USDA=9.524
NC_035082.1	31203563	.	A	C	.	.	MAF_INRAE=40.833;MAF_USDA=44.643
NC_035082.1	31203584	.	G	C	.	.	MAF_USDA=11.905
NC_035082.1	31203634	.	A	C	.	.	MAF_INRAE=34.81;MAF_USDA=45.238
NC_035082.1	31203742	.	C	G	.	.	MAF_USDA=1.667
NC_035082.1	31203757	.	C	G	.	.	MAF_INRAE=33.544;MAF_USDA=27.647
NC_035082.1	31203782	.	G	A	.	.	MAF_USDA=2.459
NC_035082.1	31203849	.	C	A	.	.	MAF_USDA=2.459
NC_035082.1	31203900	.	T	C	.	.	MAF_USDA=2.459
NC_035082.1	31203972	.	A	G	.	.	MAF_INRAE=34.177;MAF_USDA=47.059
NC_035082.1	31204012	.	G	A	.	.	MAF_USDA=14.118
NC_035082.1	31204032	.	A	C	.	.	MAF_USDA=4.706
NC_035082.1	31204221	.	C	G	.	.	MAF_INRAE=33.544;MAF_USDA=45.294
NC_035082.1	31204279	.	G	T	.	.	MAF_INRAE=23.418;MAF_USDA=3.529
NC_035082.1	31204309	.	T	A	.	.	MAF_USDA=14.118
NC_035082.1	31204324	.	A	T	.	.	MAF_USDA=4.098
NC_035082.1	31204407	.	C	T	.	.	MAF_USDA=4.167
NC_035082.1	31204562	.	C	T	.	.	MAF_USDA=2.459
NC_035082.1	31204596	.	T	A	.	.	MAF_USDA=1.639
NC_035082.1	31204601	.	C	T	.	.	MAF_INRAE=34.81;MAF_USDA=44.706
NC_035082.1	31204622	.	G	T	.	.	MAF_USDA=13.529
NC_035082.1	31204661	.	T	A	.	.	MAF_INRAE=34.81;MAF_USDA=43.529
NC_035082.1	31204727	.	T	C	.	.	MAF_USDA=1.639
NC_035082.1	31204748	.	G	T	.	.	MAF_INRAE=32.911;MAF_USDA=45.882
NC_035082.1	31204762	.	A	C	.	.	MAF_INRAE=33.544;MAF_USDA=46.471
NC_035082.1	31204793	.	A	T	.	.	MAF_USDA=1.639
NC_035082.1	31204847	.	A	G	.	.	MAF_INRAE=33.544;MAF_USDA=45.882
NC_035082.1	31204857	.	A	T	.	.	MAF_INRAE=33.544;MAF_USDA=47.059
NC_035082.1	31204919	.	T	G	.	.	MAF_INRAE=42.405;MAF_USDA=18.824
NC_035082.1	31204924	.	G	T	.	.	MAF_INRAE=42.405;MAF_USDA=18.824
NC_035082.1	31204926	.	C	G	.	.	MAF_USDA=18.824
NC_035082.1	31204986	.	G	A	.	.	MAF_USDA=1.765
NC_035082.1	31204994	.	C	A	.	.	MAF_USDA=2.459
NC_035082.1	31205010	.	T	G	.	.	MAF_INRAE=34.177;MAF_USDA=45.294
NC_035082.1	31205148	.	C	T	.	.	MAF_USDA=1.639
NC_035082.1	31205166	.	T	C	.	.	MAF_USDA=3.279
NC_035082.1	31205229	.	C	T	.	.	MAF_INRAE=34.177;MAF_USDA=48.235
NC_035082.1	31205231	.	G	T	.	.	MAF_USDA=8.197
NC_035082.1	31205277	.	T	A	.	.	MAF_INRAE=34.177;MAF_USDA=47.647
NC_035082.1	31205292	.	C	A	.	.	MAF_INRAE=5.263;MAF_USDA=4.706
NC_035082.1	31205346	.	C	T	.	.	MAF_USDA=3.279
NC_035082.1	31205375	.	T	A	.	.	MAF_USDA=5.294
NC_035082.1	31205388	.	C	T	.	.	MAF_USDA=20.833
NC_035082.1	31205468	.	C	T	.	.	MAF_INRAE=16.456
NC_035082.1	31205471	.	G	T	.	.	MAF_INRAE=6.667;MAF_USDA=1.765
NC_035082.1	31205529	.	A	G	.	.	MAF_INRAE=10.526;MAF_USDA=20.833
NC_035082.1	31205537	.	C	A	.	.	MAF_USDA=3.333
NC_035082.1	31205598	.	T	G	.	.	MAF_USDA=41.667
NC_035082.1	31205640	.	C	T	.	.	MAF_USDA=4.098
NC_035082.1	31205652	.	C	T	.	.	MAF_USDA=5.738
NC_035082.1	31205733	.	C	A	.	.	MAF_INRAE=33.544;MAF_USDA=46.471
NC_035082.1	31205803	.	G	A	.	.	MAF_USDA=2.459
NC_035082.1	31205820	.	G	T	.	.	MAF_INRAE=28.481;MAF_USDA=12.941
NC_035082.1	31205825	.	T	A	.	.	MAF_USDA=2.459
NC_035082.1	31205957	.	T	G	.	.	MAF_USDA=3.529
NC_035082.1	31205967	.	C	A	.	.	MAF_INRAE=10.833;MAF_USDA=10.0
NC_035082.1	31205975	.	A	T	.	.	MAF_USDA=1.639
NC_035082.1	31206034	.	G	C	.	.	MAF_INRAE=29.747;MAF_USDA=35.294
NC_035082.1	31206131	.	T	G	.	.	MAF_INRAE=9.167;MAF_USDA=4.706
NC_035082.1	31206152	.	T	C	.	.	MAF_INRAE=5.263;MAF_USDA=3.529
NC_035082.1	31206229	.	T	G	.	.	MAF_USDA=9.836
NC_035082.1	31206259	.	G	T	.	.	MAF_INRAE=11.392;MAF_USDA=4.706
NC_035082.1	31206275	.	G	A	.	.	MAF_INRAE=25.316;MAF_USDA=33.529
NC_035082.1	31206304	.	C	T	.	.	MAF_USDA=1.639
NC_035082.1	31206305	.	G	A	.	.	MAF_INRAE=32.911;MAF_USDA=20.0
NC_035082.1	31206391	.	A	G	.	.	MAF_USDA=10.0
NC_035082.1	31206597	.	A	T	.	.	MAF_INRAE=26.582;MAF_USDA=47.059
NC_035082.1	31206667	.	G	T	.	.	MAF_USDA=3.279
NC_035082.1	31206801	.	A	G	.	.	MAF_USDA=20.833
NC_035082.1	31206894	.	G	T	.	.	MAF_INRAE=27.848;MAF_USDA=31.176
NC_035082.1	31207001	.	G	A	.	.	MAF_USDA=2.459
NC_035082.1	31207003	.	A	G	.	.	MAF_USDA=26.471
NC_035082.1	31207035	.	C	T	.	.	MAF_INRAE=28.481;MAF_USDA=4.706
NC_035082.1	31207050	.	C	T	.	.	MAF_USDA=2.459
NC_035082.1	31207088	.	G	T	.	.	MAF_INRAE=5.063;MAF_USDA=7.143
NC_035082.1	31207103	.	T	A	.	.	MAF_INRAE=8.333;MAF_USDA=4.167
NC_035082.1	31207189	.	C	T	.	.	MAF_INRAE=27.848;MAF_USDA=30.588
NC_035082.1	31207225	.	A	C	.	.	MAF_INRAE=27.848;MAF_USDA=30.588
NC_035082.1	31207286	.	C	A	.	.	MAF_USDA=1.639
NC_035082.1	31207294	.	A	C	.	.	MAF_USDA=7.377
NC_035082.1	31207362	.	C	A	.	.	MAF_USDA=2.459
NC_035082.1	31207433	.	G	T	.	.	MAF_USDA=2.459
NC_035082.1	31207547	.	A	C	.	.	MAF_USDA=5.882
NC_035082.1	31207640	.	A	C	.	.	MAF_INRAE=27.848;MAF_USDA=31.176
NC_035082.1	31207662	.	G	A	.	.	MAF_INRAE=10.833;MAF_USDA=13.529
NC_035082.1	31207704	.	G	A	.	.	MAF_USDA=7.647
NC_035082.1	31207780	.	A	G	.	.	MAF_INRAE=27.848;MAF_USDA=31.176
NC_035082.1	31207845	.	C	A	.	.	MAF_INRAE=16.456
NC_035082.1	31207851	.	C	T	.	.	MAF_USDA=2.459
NC_035082.1	31207880	.	G	T	.	.	MAF_INRAE=7.595;MAF_USDA=7.647
NC_035082.1	31208007	.	A	G	.	.	MAF_USDA=2.459
NC_035082.1	31208037	.	C	T	.	.	MAF_INRAE=15.0;MAF_USDA=1.639
NC_035082.1	31208087	.	C	A	.	.	MAF_INRAE=5.063;MAF_USDA=12.5
NC_035082.1	31208124	.	G	A	.	.	MAF_INRAE=5.063;MAF_USDA=5.882
NC_035082.1	31208200	.	C	T	.	.	MAF_INRAE=28.481;MAF_USDA=29.412
NC_035082.1	31208282	.	G	A	.	.	MAF_USDA=3.279
NC_035082.1	31208296	.	G	A	.	.	MAF_INRAE=27.848;MAF_USDA=30.588
NC_035082.1	31208301	.	A	G	.	.	MAF_INRAE=27.215;MAF_USDA=42.353
NC_035082.1	31208346	.	G	T	.	.	MAF_INRAE=12.658;MAF_USDA=20.0
NC_035082.1	31208402	.	G	T	.	.	MAF_USDA=1.639
NC_035082.1	31208414	.	G	T	.	.	MAF_INRAE=27.848;MAF_USDA=30.0
NC_035082.1	31208454	.	A	G	.	.	MAF_USDA=22.917
NC_035082.1	31208493	.	G	T	.	.	MAF_INRAE=5.063;MAF_USDA=3.529
NC_035082.1	31208511	.	G	T	.	.	MAF_INRAE=27.848;MAF_USDA=30.588
NC_035082.1	31208528	.	G	T	.	.	MAF_USDA=3.279
NC_035082.1	31208533	.	T	A	.	.	MAF_INRAE=27.848;MAF_USDA=30.588
NC_035082.1	31208578	.	T	G	.	.	MAF_INRAE=27.848;MAF_USDA=30.0
NC_035082.1	31208584	.	T	A	.	.	MAF_USDA=2.459
NC_035082.1	31208679	.	C	G	.	.	MAF_INRAE=33.333;MAF_USDA=41.667
NC_035082.1	31208682	.	C	A	.	.	MAF_INRAE=33.333;MAF_USDA=41.667
NC_035082.1	31208760	.	A	C	.	.	MAF_INRAE=10.833;MAF_USDA=13.529
NC_035082.1	31208764	.	T	C	.	.	MAF_INRAE=27.848;MAF_USDA=31.765
NC_035082.1	31208766	.	C	T	.	.	MAF_INRAE=14.167;MAF_USDA=4.706
NC_035082.1	31208799	.	C	A	.	.	MAF_INRAE=27.848;MAF_USDA=30.0
NC_035082.1	31208821	.	T	G	.	.	MAF_INRAE=10.526;MAF_USDA=39.583
NC_035082.1	31208865	.	T	A	.	.	MAF_INRAE=27.848;MAF_USDA=31.176
NC_035082.1	31208872	.	A	T	.	.	MAF_INRAE=24.684;MAF_USDA=4.706
NC_035082.1	31208923	.	A	G	.	.	MAF_USDA=6.557
NC_035082.1	31208938	.	A	G	.	.	MAF_INRAE=36.076;MAF_USDA=18.235
NC_035082.1	31209001	.	T	C	.	.	MAF_INRAE=27.848;MAF_USDA=30.588
NC_035082.1	31209033	.	A	T	.	.	MAF_USDA=2.459
NC_035082.1	31209100	.	A	T	.	.	MAF_INRAE=6.962;MAF_USDA=7.059
NC_035082.1	31209106	.	A	C	.	.	MAF_INRAE=11.667;MAF_USDA=38.824
NC_035082.1	31209136	.	T	C	.	.	MAF_INRAE=27.848;MAF_USDA=5.882
NC_035082.1	31209139	.	A	G	.	.	MAF_INRAE=23.333;MAF_USDA=5.294
NC_035082.1	31209147	.	C	T	.	.	MAF_USDA=1.639
NC_035082.1	31209148	.	G	A	.	.	MAF_INRAE=11.392;MAF_USDA=4.706
NC_035082.1	31209155	.	G	C	.	.	MAF_INRAE=26.582;MAF_USDA=42.353
NC_035082.1	31209194	.	T	C	.	.	MAF_INRAE=2.5
NC_035082.1	31209223	.	A	G	.	.	MAF_INRAE=36.076;MAF_USDA=18.235
NC_035082.1	31209250	.	T	G	.	.	MAF_USDA=10.417
NC_035082.1	31209252	.	T	A	.	.	MAF_USDA=10.417
NC_035082.1	31209312	.	C	A	.	.	MAF_INRAE=10.833;MAF_USDA=16.667
NC_035082.1	31209354	.	G	T	.	.	MAF_INRAE=36.076;MAF_USDA=17.647
NC_035082.1	31209384	.	T	G	.	.	MAF_INRAE=36.709;MAF_USDA=18.235
NC_035082.1	31209429	.	T	G	.	.	MAF_USDA=3.279
NC_035082.1	31209575	.	G	A	.	.	MAF_USDA=3.279
NC_035082.1	31209576	.	T	A	.	.	MAF_USDA=3.279
NC_035082.1	31209708	.	G	A	.	.	MAF_INRAE=36.709;MAF_USDA=25.0
NC_035082.1	31209715	.	C	A	.	.	MAF_USDA=1.639
NC_035082.1	31209718	.	C	T	.	.	MAF_INRAE=15.19;MAF_USDA=37.5
NC_035082.1	31209737	.	C	T	.	.	MAF_USDA=3.279
NC_035082.1	31209834	.	G	A	.	.	MAF_INRAE=36.076;MAF_USDA=17.857
NC_035082.1	31210023	.	C	T	.	.	MAF_INRAE=36.076;MAF_USDA=17.647
NC_035082.1	31210080	.	T	G	.	.	MAF_INRAE=37.342;MAF_USDA=18.235
NC_035082.1	31210116	.	C	T	.	.	MAF_INRAE=5.263;MAF_USDA=2.941
NC_035082.1	31210184	.	C	T	.	.	MAF_INRAE=36.076;MAF_USDA=17.647
NC_035082.1	31210224	.	T	G	.	.	MAF_INRAE=8.228;MAF_USDA=7.647
NC_035082.1	31210332	.	G	A	.	.	MAF_USDA=2.459
NC_035082.1	31210430	.	G	A	.	.	MAF_USDA=3.279
NC_035082.1	31210475	.	T	C	.	.	MAF_USDA=1.639
NC_035082.1	31210489	.	T	A	.	.	MAF_INRAE=10.0
NC_035082.1	31210490	.	A	T	.	.	MAF_INRAE=19.167
NC_035082.1	31210494	.	G	T	.	.	MAF_INRAE=28.481;MAF_USDA=5.294
NC_035082.1	31210504	.	A	T	.	.	MAF_USDA=2.353
NC_035082.1	31210638	.	G	T	.	.	MAF_USDA=3.279
NC_035082.1	31210790	.	T	C	.	.	MAF_INRAE=36.076;MAF_USDA=12.353
NC_035082.1	31210834	.	A	C	.	.	MAF_INRAE=21.053
NC_035082.1	31210862	.	A	T	.	.	MAF_USDA=1.639
NC_035082.1	31210905	.	C	T	.	.	MAF_USDA=4.118
NC_035082.1	31210938	.	C	G	.	.	MAF_INRAE=7.595;MAF_USDA=3.279
NC_035082.1	31210972	.	A	G	.	.	MAF_INRAE=20.253;MAF_USDA=7.059
NC_035082.1	31210982	.	C	T	.	.	MAF_USDA=1.639
NC_035082.1	31211030	.	T	A	.	.	MAF_INRAE=5.263;MAF_USDA=5.294
NC_035082.1	31211069	.	T	C	.	.	MAF_USDA=5.294
NC_035082.1	31211144	.	G	A	.	.	MAF_USDA=1.639
NC_035082.1	31211162	.	G	C	.	.	MAF_USDA=3.333
NC_035082.1	31211170	.	C	T	.	.	MAF_USDA=3.333
NC_035082.1	31211260	.	A	T	.	.	MAF_INRAE=5.263;MAF_USDA=4.118
NC_035082.1	31211342	.	A	G	.	.	MAF_INRAE=29.114;MAF_USDA=5.882
NC_035082.1	31211389	.	G	A	.	.	MAF_USDA=2.459
NC_035082.1	31211592	.	G	T	.	.	MAF_USDA=4.918
NC_035082.1	31211709	.	G	A	.	.	MAF_USDA=6.098
NC_035082.1	31211757	.	C	T	.	.	MAF_USDA=2.083
NC_035082.1	31211841	.	G	A	.	.	MAF_INRAE=25.949;MAF_USDA=7.647
NC_035082.1	31211856	.	C	A	.	.	MAF_INRAE=33.333;MAF_USDA=29.167
NC_035082.1	31211858	.	C	T	.	.	MAF_INRAE=33.333;MAF_USDA=31.25
NC_035082.1	31211860	.	A	T	.	.	MAF_INRAE=33.333;MAF_USDA=35.417
NC_035082.1	31211862	.	G	T	.	.	MAF_INRAE=33.333;MAF_USDA=35.417
NC_035082.1	31211864	.	A	T	.	.	MAF_INRAE=33.333;MAF_USDA=35.417
NC_035082.1	31211880	.	A	C	.	.	MAF_USDA=3.279
NC_035082.1	31211994	.	C	T	.	.	MAF_USDA=1.639
NC_035082.1	31212167	.	C	T	.	.	MAF_INRAE=35.443;MAF_USDA=42.353
NC_035082.1	31212234	.	A	T	.	.	MAF_INRAE=4.167;MAF_USDA=3.529
NC_035082.1	31212237	.	A	T	.	.	MAF_USDA=6.25
NC_035082.1	31212263	.	C	A	.	.	MAF_USDA=7.059
NC_035082.1	31212288	.	C	T	.	.	MAF_INRAE=8.228;MAF_USDA=8.235
NC_035082.1	31212347	.	T	G	.	.	MAF_USDA=3.279
NC_035082.1	31212387	.	A	C	.	.	MAF_INRAE=28.481;MAF_USDA=5.882
NC_035082.1	31212414	.	T	C	.	.	MAF_INRAE=29.114;MAF_USDA=5.882
NC_035082.1	31212455	.	T	C	.	.	MAF_INRAE=11.392;MAF_USDA=26.23
NC_035082.1	31212534	.	G	T	.	.	MAF_USDA=1.639
NC_035082.1	31212548	.	A	G	.	.	MAF_INRAE=12.025;MAF_USDA=4.706
NC_035082.1	31212563	.	A	G	.	.	MAF_USDA=3.279
NC_035082.1	31212566	.	G	T	.	.	MAF_USDA=3.279
NC_035082.1	31212618	.	A	T	.	.	MAF_USDA=3.279
NC_035082.1	31212708	.	A	G	.	.	MAF_INRAE=24.684;MAF_USDA=4.706
NC_035082.1	31212737	.	T	G	.	.	MAF_USDA=1.639
NC_035082.1	31212765	.	C	G	.	.	MAF_USDA=4.118
NC_035082.1	31212766	.	T	C	.	.	MAF_USDA=4.918
NC_035082.1	31212775	.	A	G	.	.	MAF_INRAE=5.263;MAF_USDA=6.471
NC_035082.1	31212776	.	G	A	.	.	MAF_USDA=6.471
NC_035082.1	31212853	.	T	G	.	.	MAF_USDA=34.706
NC_035082.1	31212944	.	A	G	.	.	MAF_INRAE=17.089;MAF_USDA=5.294
NC_035082.1	31212974	.	T	C	.	.	MAF_INRAE=41.139;MAF_USDA=34.706
NC_035082.1	31213021	.	A	G	.	.	MAF_INRAE=29.114;MAF_USDA=11.176
NC_035082.1	31213082	.	C	A	.	.	MAF_INRAE=29.114;MAF_USDA=5.952
NC_035082.1	31213087	.	C	A	.	.	MAF_INRAE=28.481;MAF_USDA=10.119
NC_035082.1	31213169	.	C	T	.	.	MAF_INRAE=40.506
NC_035082.1	31213178	.	T	C	.	.	MAF_INRAE=29.114;MAF_USDA=5.294
NC_035082.1	31213271	.	G	C	.	.	MAF_INRAE=11.392;MAF_USDA=41.176
NC_035082.1	31213304	.	A	T	.	.	MAF_INRAE=41.772;MAF_USDA=17.647
NC_035082.1	31213337	.	C	T	.	.	MAF_INRAE=21.053;MAF_USDA=10.588
NC_035082.1	31213340	.	T	A	.	.	MAF_USDA=1.639
NC_035082.1	31213368	.	A	T	.	.	MAF_INRAE=29.114;MAF_USDA=22.941
NC_035082.1	31213398	.	C	G	.	.	MAF_USDA=1.639
NC_035082.1	31213404	.	G	A	.	.	MAF_INRAE=1.667;MAF_USDA=12.5
NC_035082.1	31213433	.	G	T	.	.	MAF_USDA=1.639
NC_035082.1	31213456	.	G	T	.	.	MAF_USDA=1.639
NC_035082.1	31213638	.	G	A	.	.	MAF_USDA=5.294
NC_035082.1	31213654	.	G	T	.	.	MAF_INRAE=41.139;MAF_USDA=33.529
NC_035082.1	31213681	.	G	A	.	.	MAF_USDA=2.459
NC_035082.1	31213687	.	G	T	.	.	MAF_INRAE=41.139;MAF_USDA=28.824
NC_035082.1	31213696	.	G	C	.	.	MAF_USDA=8.197
NC_035082.1	31213733	.	A	G	.	.	MAF_USDA=1.639
NC_035082.1	31213760	.	T	C	.	.	MAF_USDA=3.279
NC_035082.1	31213782	.	G	T	.	.	MAF_USDA=2.459
NC_035082.1	31213847	.	A	G	.	.	MAF_INRAE=40.506;MAF_USDA=30.0
NC_035082.1	31213855	.	A	G	.	.	MAF_INRAE=29.114;MAF_USDA=5.952
NC_035082.1	31213856	.	T	A	.	.	MAF_USDA=3.333
NC_035082.1	31213955	.	G	A	.	.	MAF_USDA=3.279
NC_035082.1	31213974	.	T	A	.	.	MAF_INRAE=25.949;MAF_USDA=4.118
NC_035082.1	31214030	.	C	A	.	.	MAF_USDA=3.279
NC_035082.1	31214035	.	C	G	.	.	MAF_INRAE=40.506;MAF_USDA=28.824
NC_035082.1	31214147	.	G	T	.	.	MAF_USDA=1.639
NC_035082.1	31214323	.	C	T	.	.	MAF_INRAE=17.089;MAF_USDA=2.459
NC_035082.1	31214399	.	C	T	.	.	MAF_INRAE=5.263
NC_035082.1	31214433	.	T	G	.	.	MAF_USDA=2.459
NC_035082.1	31214493	.	C	A	.	.	MAF_USDA=3.279
NC_035082.1	31214628	.	G	T	.	.	MAF_USDA=8.197
NC_035082.1	31214679	.	C	T	.	.	MAF_INRAE=29.114;MAF_USDA=5.882
NC_035082.1	31214870	.	T	C	.	.	MAF_INRAE=29.114;MAF_USDA=12.353
NC_035082.1	31214912	.	C	G	.	.	MAF_USDA=3.279
NC_035082.1	31214914	.	C	A	.	.	MAF_USDA=3.279
NC_035082.1	31214983	.	A	G	.	.	MAF_INRAE=29.114;MAF_USDA=25.294
NC_035082.1	31214993	.	G	A	.	.	MAF_INRAE=29.114;MAF_USDA=5.882
NC_035082.1	31214997	.	A	G	.	.	MAF_INRAE=26.667;MAF_USDA=5.882
NC_035082.1	31215028	.	T	G	.	.	MAF_INRAE=29.114;MAF_USDA=11.176
NC_035082.1	31215080	.	A	T	.	.	MAF_USDA=2.083
NC_035082.1	31215144	.	G	T	.	.	MAF_INRAE=29.114;MAF_USDA=7.647
NC_035082.1	31215247	.	C	T	.	.	MAF_USDA=2.459
NC_035082.1	31215278	.	A	G	.	.	MAF_INRAE=5.263;MAF_USDA=3.529
NC_035082.1	31215331	.	C	T	.	.	MAF_USDA=4.167
NC_035082.1	31215370	.	C	A	.	.	MAF_INRAE=14.167
NC_035082.1	31215399	.	G	T	.	.	MAF_USDA=3.279
NC_035082.1	31215413	.	T	C	.	.	MAF_USDA=2.459
NC_035082.1	31215414	.	T	A	.	.	MAF_USDA=1.639
NC_035082.1	31215415	.	G	A	.	.	MAF_USDA=2.459
NC_035082.1	31215416	.	T	C	.	.	MAF_USDA=2.459
NC_035082.1	31215492	.	C	T	.	.	MAF_INRAE=29.747;MAF_USDA=24.118
NC_035082.1	31215531	.	T	C	.	.	MAF_USDA=3.279
NC_035082.1	31215557	.	G	A	.	.	MAF_INRAE=7.595;MAF_USDA=3.279
NC_035082.1	31215582	.	G	A	.	.	MAF_INRAE=29.114;MAF_USDA=7.377
NC_035082.1	31215632	.	C	T	.	.	MAF_INRAE=9.494;MAF_USDA=15.294
NC_035082.1	31215643	.	A	G	.	.	MAF_USDA=4.918
NC_035082.1	31215653	.	G	C	.	.	MAF_INRAE=5.263;MAF_USDA=5.294
NC_035082.1	31215658	.	C	A	.	.	MAF_USDA=7.059
NC_035082.1	31215703	.	T	C	.	.	MAF_INRAE=7.5
NC_035082.1	31215708	.	G	A	.	.	MAF_INRAE=20.886;MAF_USDA=4.118
NC_035082.1	31215724	.	T	A	.	.	MAF_INRAE=29.114;MAF_USDA=5.882
NC_035082.1	31215742	.	C	T	.	.	MAF_INRAE=5.263;MAF_USDA=4.706
NC_035082.1	31215863	.	T	C	.	.	MAF_INRAE=29.114;MAF_USDA=5.882
NC_035082.1	31215877	.	T	C	.	.	MAF_INRAE=29.114;MAF_USDA=5.882
NC_035082.1	31215936	.	C	A	.	.	MAF_USDA=8.824
NC_035082.1	31216000	.	C	T	.	.	MAF_USDA=3.279
NC_035082.1	31216143	.	A	T	.	.	MAF_INRAE=25.316;MAF_USDA=6.471
NC_035082.1	31216291	.	G	A	.	.	MAF_INRAE=30.38;MAF_USDA=22.941
NC_035082.1	31216333	.	C	T	.	.	MAF_INRAE=29.114;MAF_USDA=5.882
NC_035082.1	31216384	.	G	T	.	.	MAF_USDA=1.639
NC_035082.1	31216403	.	G	C	.	.	MAF_USDA=3.529
NC_035082.1	31216416	.	A	G	.	.	MAF_INRAE=29.114;MAF_USDA=5.882
NC_035082.1	31216450	.	T	A	.	.	MAF_USDA=2.459
NC_035082.1	31216712	.	G	T	.	.	MAF_INRAE=5.263
NC_035082.1	31216714	.	G	T	.	.	MAF_INRAE=29.747;MAF_USDA=5.882
NC_035082.1	31216747	.	G	T	.	.	MAF_INRAE=29.114;MAF_USDA=5.882
NC_035082.1	31216761	.	T	C	.	.	MAF_INRAE=5.263;MAF_USDA=3.529
NC_035082.1	31216771	.	C	T	.	.	MAF_USDA=8.197
NC_035082.1	31216836	.	G	T	.	.	MAF_INRAE=25.949;MAF_USDA=12.353
NC_035082.1	31216851	.	T	A	.	.	MAF_USDA=4.918
NC_035082.1	31216919	.	T	G	.	.	MAF_INRAE=25.316;MAF_USDA=6.471
NC_035082.1	31216931	.	A	T	.	.	MAF_USDA=2.459
NC_035082.1	31217037	.	T	C	.	.	MAF_INRAE=28.481;MAF_USDA=14.706
NC_035082.1	31217066	.	A	T	.	.	MAF_INRAE=25.316;MAF_USDA=5.882
NC_035082.1	31217086	.	G	T	.	.	MAF_INRAE=8.228;MAF_USDA=8.235
NC_035082.1	31217102	.	A	T	.	.	MAF_INRAE=2.5
NC_035082.1	31217104	.	T	G	.	.	MAF_USDA=1.639
NC_035082.1	31217147	.	C	T	.	.	MAF_USDA=2.459
NC_035082.1	31217159	.	T	C	.	.	MAF_INRAE=2.5;MAF_USDA=6.471
NC_035082.1	31217206	.	A	C	.	.	MAF_INRAE=25.316;MAF_USDA=9.412
NC_035082.1	31217304	.	T	G	.	.	MAF_INRAE=29.747;MAF_USDA=25.294
NC_035082.1	31217352	.	G	A	.	.	MAF_USDA=3.279
NC_035082.1	31217416	.	A	T	.	.	MAF_USDA=2.459
NC_035082.1	31217427	.	T	C	.	.	MAF_USDA=1.639
NC_035082.1	31217568	.	T	C	.	.	MAF_INRAE=33.544;MAF_USDA=23.529
NC_035082.1	31217577	.	C	A	.	.	MAF_INRAE=10.833;MAF_USDA=8.235
NC_035082.1	31217635	.	A	T	.	.	MAF_INRAE=8.228;MAF_USDA=20.0
NC_035082.1	31217649	.	C	A	.	.	MAF_INRAE=8.228;MAF_USDA=20.0
NC_035082.1	31217696	.	T	C	.	.	MAF_INRAE=8.228;MAF_USDA=7.647
NC_035082.1	31217707	.	C	T	.	.	MAF_USDA=3.279
NC_035082.1	31217723	.	A	T	.	.	MAF_USDA=4.918
NC_035082.1	31217765	.	A	T	.	.	MAF_USDA=7.059
NC_035082.1	31217859	.	G	T	.	.	MAF_USDA=7.377
NC_035082.1	31218010	.	T	C	.	.	MAF_USDA=2.459
NC_035082.1	31218018	.	A	C	.	.	MAF_USDA=4.098
NC_035082.1	31218026	.	T	C	.	.	MAF_USDA=3.279
NC_035082.1	31218056	.	G	T	.	.	MAF_USDA=8.197
NC_035082.1	31218066	.	A	G	.	.	MAF_USDA=4.706
NC_035082.1	31218070	.	A	T	.	.	MAF_INRAE=30.833;MAF_USDA=48.235
NC_035082.1	31218126	.	A	T	.	.	MAF_USDA=1.639
NC_035082.1	31218128	.	T	C	.	.	MAF_INRAE=9.494;MAF_USDA=19.412
NC_035082.1	31218135	.	G	A	.	.	MAF_INRAE=9.494;MAF_USDA=19.412
NC_035082.1	31218136	.	A	T	.	.	MAF_USDA=1.639
NC_035082.1	31218165	.	A	C	.	.	MAF_INRAE=9.494;MAF_USDA=20.0
NC_035082.1	31218185	.	C	A	.	.	MAF_INRAE=5.263;MAF_USDA=5.882
NC_035082.1	31218197	.	T	C	.	.	MAF_INRAE=21.519;MAF_USDA=4.118
NC_035082.1	31218200	.	G	T	.	.	MAF_USDA=1.639
NC_035082.1	31218302	.	G	T	.	.	MAF_USDA=3.279
NC_035082.1	31218366	.	A	T	.	.	MAF_USDA=2.459
NC_035082.1	31218463	.	G	A	.	.	MAF_USDA=1.639
NC_035082.1	31218534	.	C	T	.	.	MAF_INRAE=2.5
NC_035082.1	31218615	.	A	C	.	.	MAF_INRAE=25.949;MAF_USDA=4.706
NC_035082.1	31218640	.	T	G	.	.	MAF_INRAE=29.114;MAF_USDA=5.882
NC_035082.1	31218674	.	T	G	.	.	MAF_USDA=4.098
NC_035082.1	31218704	.	C	T	.	.	MAF_USDA=7.059
NC_035082.1	31218710	.	C	T	.	.	MAF_INRAE=40.506;MAF_USDA=31.765
NC_035082.1	31218714	.	C	T	.	.	MAF_USDA=2.941
NC_035082.1	31218776	.	C	A	.	.	MAF_USDA=4.118
NC_035082.1	31218777	.	A	G	.	.	MAF_INRAE=29.114;MAF_USDA=5.882
NC_035082.1	31218787	.	A	G	.	.	MAF_INRAE=9.494;MAF_USDA=18.235
NC_035082.1	31218808	.	G	T	.	.	MAF_INRAE=40.833;MAF_USDA=33.133
NC_035082.1	31218838	.	A	G	.	.	MAF_USDA=20.732
NC_035082.1	31218851	.	T	C	.	.	MAF_USDA=2.586
NC_035082.1	31218856	.	G	T	.	.	MAF_INRAE=40.506;MAF_USDA=34.146
NC_035082.1	31218858	.	G	T	.	.	MAF_USDA=3.448
NC_035082.1	31218871	.	C	T	.	.	MAF_INRAE=31.013;MAF_USDA=48.78
NC_035082.1	31218885	.	A	C	.	.	MAF_INRAE=9.494;MAF_USDA=16.667
NC_035082.1	31218943	.	C	T	.	.	MAF_INRAE=41.139;MAF_USDA=32.927
NC_035082.1	31218960	.	T	A	.	.	MAF_USDA=3.448
NC_035082.1	31218965	.	C	T	.	.	MAF_USDA=2.586
NC_035082.1	31218991	.	A	C	.	.	MAF_INRAE=31.013;MAF_USDA=46.951
NC_035082.1	31219004	.	A	C	.	.	MAF_INRAE=9.494;MAF_USDA=17.683
NC_035082.1	31219092	.	C	A	.	.	MAF_INRAE=9.494;MAF_USDA=17.683
NC_035082.1	31219147	.	C	T	.	.	MAF_USDA=3.333
NC_035082.1	31219222	.	C	T	.	.	MAF_USDA=1.724
NC_035082.1	31219223	.	A	T	.	.	MAF_INRAE=31.013;MAF_USDA=44.512
NC_035082.1	31219226	.	G	A	.	.	MAF_USDA=4.31
NC_035082.1	31219230	.	A	G	.	.	MAF_INRAE=31.013;MAF_USDA=44.512
NC_035082.1	31219232	.	C	G	.	.	MAF_INRAE=1.667;MAF_USDA=6.707
NC_035082.1	31219288	.	C	T	.	.	MAF_USDA=3.39
NC_035082.1	31219330	.	C	A	.	.	MAF_INRAE=31.013;MAF_USDA=49.398
NC_035082.1	31219342	.	T	C	.	.	MAF_USDA=1.695
NC_035082.1	31219355	.	A	G	.	.	MAF_INRAE=31.646;MAF_USDA=46.988
NC_035082.1	31219367	.	T	C	.	.	MAF_INRAE=32.278;MAF_USDA=46.386
NC_035082.1	31219369	.	A	G	.	.	MAF_USDA=1.695
NC_035082.1	31219375	.	G	T	.	.	MAF_USDA=1.695
NC_035082.1	31219377	.	A	G	.	.	MAF_USDA=1.695
NC_035082.1	31219378	.	C	G	.	.	MAF_INRAE=26.582;MAF_USDA=3.614
NC_035082.1	31219421	.	C	T	.	.	MAF_USDA=2.542
NC_035082.1	31219478	.	T	G	.	.	MAF_INRAE=29.114;MAF_USDA=6.627
NC_035082.1	31219479	.	C	T	.	.	MAF_INRAE=30.38;MAF_USDA=22.892
NC_035082.1	31219485	.	T	G	.	.	MAF_USDA=1.695
NC_035082.1	31219529	.	A	C	.	.	MAF_INRAE=31.646;MAF_USDA=45.783
NC_035082.1	31219556	.	G	T	.	.	MAF_USDA=3.39
NC_035082.1	31219571	.	G	A	.	.	MAF_INRAE=5.263;MAF_USDA=3.614
NC_035082.1	31219585	.	A	C	.	.	MAF_USDA=3.39
NC_035082.1	31219595	.	C	T	.	.	MAF_INRAE=8.228;MAF_USDA=8.434
NC_035082.1	31219635	.	T	G	.	.	MAF_INRAE=41.139;MAF_USDA=31.928
NC_035082.1	31219636	.	T	G	.	.	MAF_USDA=3.39
NC_035082.1	31219637	.	A	T	.	.	MAF_INRAE=31.667;MAF_USDA=40.361
NC_035082.1	31219675	.	A	G	.	.	MAF_USDA=10.169
NC_035082.1	31219705	.	A	T	.	.	MAF_INRAE=31.646;MAF_USDA=47.59
NC_035082.1	31219707	.	A	C	.	.	MAF_INRAE=31.667;MAF_USDA=47.59
NC_035082.1	31219722	.	C	A	.	.	MAF_INRAE=40.506;MAF_USDA=31.928
NC_035082.1	31219766	.	A	G	.	.	MAF_INRAE=32.278;MAF_USDA=46.341
NC_035082.1	31219773	.	G	C	.	.	MAF_INRAE=13.291;MAF_USDA=16.463
NC_035082.1	31219820	.	T	C	.	.	MAF_INRAE=9.494;MAF_USDA=18.902
NC_035082.1	31219834	.	C	A	.	.	MAF_USDA=3.448
NC_035082.1	31219866	.	T	C	.	.	MAF_INRAE=31.013;MAF_USDA=48.171
NC_035082.1	31219959	.	A	G	.	.	MAF_INRAE=31.013;MAF_USDA=46.341
NC_035082.1	31220026	.	G	A	.	.	MAF_INRAE=25.949;MAF_USDA=4.878
NC_035082.1	31220134	.	A	G	.	.	MAF_INRAE=29.747;MAF_USDA=23.78
NC_035082.1	31220159	.	A	C	.	.	MAF_USDA=4.31
NC_035082.1	31220220	.	G	T	.	.	MAF_INRAE=5.063;MAF_USDA=33.133
NC_035082.1	31220265	.	A	G	.	.	MAF_USDA=3.279
NC_035082.1	31220269	.	T	C	.	.	MAF_USDA=3.279
NC_035082.1	31220270	.	T	A	.	.	MAF_USDA=3.279
NC_035082.1	31220271	.	C	A	.	.	MAF_USDA=3.279
NC_035082.1	31220285	.	A	G	.	.	MAF_USDA=4.098
NC_035082.1	31220291	.	G	T	.	.	MAF_USDA=3.279
NC_035082.1	31220321	.	G	T	.	.	MAF_INRAE=32.278;MAF_USDA=48.824
NC_035082.1	31220349	.	G	C	.	.	MAF_INRAE=13.291;MAF_USDA=14.118
NC_035082.1	31220381	.	T	G	.	.	MAF_INRAE=9.494;MAF_USDA=16.471
NC_035082.1	31220383	.	C	T	.	.	MAF_INRAE=30.833;MAF_USDA=48.824
NC_035082.1	31220472	.	G	T	.	.	MAF_INRAE=31.646;MAF_USDA=45.882
NC_035082.1	31220482	.	C	A	.	.	MAF_USDA=3.279
NC_035082.1	31220552	.	C	G	.	.	MAF_USDA=3.279
NC_035082.1	31220635	.	T	C	.	.	MAF_INRAE=17.089;MAF_USDA=7.647
NC_035082.1	31220823	.	A	C	.	.	MAF_INRAE=2.5
NC_035082.1	31220829	.	A	G	.	.	MAF_USDA=5.294
NC_035082.1	31220848	.	G	A	.	.	MAF_INRAE=19.62;MAF_USDA=4.167
NC_035082.1	31220874	.	T	C	.	.	MAF_USDA=6.548
NC_035082.1	31220882	.	T	G	.	.	MAF_USDA=3.571
NC_035082.1	31220899	.	C	A	.	.	MAF_USDA=10.119
NC_035082.1	31220918	.	A	G	.	.	MAF_USDA=9.167
NC_035082.1	31221807	.	T	C	.	.	MAF_USDA=21.739
NC_035082.1	31221818	.	C	T	.	.	MAF_USDA=2.174
NC_035082.1	31222833	.	G	A	.	.	MAF_USDA=4.545
NC_035082.1	31222863	.	G	T	.	.	MAF_USDA=13.636
NC_035082.1	31223072	.	G	A	.	.	MAF_USDA=12.5
NC_035082.1	31223081	.	G	A	.	.	MAF_USDA=16.667
NC_035082.1	31223090	.	C	G	.	.	MAF_USDA=1.667
NC_035082.1	31223117	.	C	T	.	.	MAF_INRAE=27.848;MAF_USDA=20.238
NC_035082.1	31223121	.	A	C	.	.	MAF_USDA=5.833
NC_035082.1	31223122	.	A	G	.	.	MAF_INRAE=26.582;MAF_USDA=14.286
NC_035082.1	31223142	.	A	C	.	.	MAF_INRAE=21.053;MAF_USDA=15.882
NC_035082.1	31223143	.	A	C	.	.	MAF_USDA=3.279
NC_035082.1	31223161	.	G	A	.	.	MAF_INRAE=21.053;MAF_USDA=18.235
NC_035082.1	31223210	.	T	C	.	.	MAF_USDA=4.706
NC_035082.1	31223291	.	G	A	.	.	MAF_USDA=2.459
NC_035082.1	31223294	.	G	A	.	.	MAF_INRAE=25.949
NC_035082.1	31223300	.	G	A	.	.	MAF_INRAE=25.949;MAF_USDA=4.706
NC_035082.1	31223304	.	A	G	.	.	MAF_INRAE=27.5;MAF_USDA=4.918
NC_035082.1	31223305	.	C	T	.	.	MAF_INRAE=27.5;MAF_USDA=5.294
NC_035082.1	31223333	.	T	G	.	.	MAF_INRAE=25.949;MAF_USDA=9.016
NC_035082.1	31223385	.	G	A	.	.	MAF_INRAE=25.949;MAF_USDA=10.588
NC_035082.1	31223445	.	A	G	.	.	MAF_INRAE=25.949;MAF_USDA=4.706
NC_035082.1	31223491	.	C	T	.	.	MAF_INRAE=22.152;MAF_USDA=4.918
NC_035082.1	31223529	.	C	T	.	.	MAF_USDA=2.083
NC_035082.1	31223530	.	A	T	.	.	MAF_USDA=2.083
NC_035082.1	31223531	.	C	T	.	.	MAF_USDA=2.083
NC_035082.1	31223545	.	A	C	.	.	MAF_INRAE=29.114;MAF_USDA=5.952
NC_035082.1	31223578	.	C	G	.	.	MAF_USDA=6.471
NC_035082.1	31223646	.	G	A	.	.	MAF_USDA=1.639
NC_035082.1	31223778	.	A	G	.	.	MAF_USDA=3.279
NC_035082.1	31223780	.	T	A	.	.	MAF_USDA=3.279
NC_035082.1	31223788	.	A	T	.	.	MAF_USDA=3.279
NC_035082.1	31223789	.	C	T	.	.	MAF_USDA=2.459
NC_035082.1	31223795	.	G	T	.	.	MAF_USDA=5.882
NC_035082.1	31223826	.	A	T	.	.	MAF_USDA=3.279
NC_035082.1	31223827	.	T	G	.	.	MAF_USDA=3.279
NC_035082.1	31223996	.	C	A	.	.	MAF_USDA=1.639
NC_035082.1	31223997	.	A	G	.	.	MAF_USDA=1.639
NC_035082.1	31224046	.	G	T	.	.	MAF_INRAE=29.114;MAF_USDA=7.059
NC_035082.1	31224102	.	C	A	.	.	MAF_USDA=8.197
NC_035082.1	31224116	.	G	A	.	.	MAF_USDA=2.459
NC_035082.1	31224123	.	C	T	.	.	MAF_USDA=3.279
NC_035082.1	31224160	.	G	A	.	.	MAF_USDA=3.279
NC_035082.1	31224292	.	T	C	.	.	MAF_USDA=1.639
NC_035082.1	31224315	.	A	C	.	.	MAF_USDA=3.279
NC_035082.1	31224386	.	G	A	.	.	MAF_INRAE=2.5;MAF_USDA=2.083
NC_035082.1	31224423	.	C	T	.	.	MAF_INRAE=28.481;MAF_USDA=5.882
NC_035082.1	31224425	.	T	A	.	.	MAF_USDA=8.197
NC_035082.1	31224598	.	C	A	.	.	MAF_USDA=1.639
NC_035082.1	31224619	.	T	A	.	.	MAF_USDA=3.279
NC_035082.1	31224851	.	G	A	.	.	MAF_USDA=7.647
NC_035082.1	31224966	.	C	G	.	.	MAF_USDA=2.083
NC_035082.1	31225024	.	A	T	.	.	MAF_INRAE=25.949;MAF_USDA=4.118
NC_035082.1	31225087	.	T	G	.	.	MAF_INRAE=48.734;MAF_USDA=26.471
NC_035082.1	31225241	.	C	T	.	.	MAF_USDA=2.5
NC_035082.1	31225416	.	A	C	.	.	MAF_INRAE=48.734;MAF_USDA=27.647
NC_035082.1	31225437	.	C	G	.	.	MAF_INRAE=48.734;MAF_USDA=30.588
NC_035082.1	31225455	.	A	G	.	.	MAF_USDA=2.459
NC_035082.1	31225499	.	G	T	.	.	MAF_USDA=1.639
NC_035082.1	31225842	.	A	G	.	.	MAF_USDA=1.639
NC_035082.1	31225884	.	G	A	.	.	MAF_INRAE=46.835;MAF_USDA=34.118
NC_035082.1	31225904	.	A	C	.	.	MAF_INRAE=48.734;MAF_USDA=32.353
NC_035082.1	31225916	.	C	T	.	.	MAF_USDA=1.639
NC_035082.1	31225950	.	G	C	.	.	MAF_INRAE=49.367;MAF_USDA=16.667
NC_035082.1	31225980	.	T	C	.	.	MAF_USDA=3.279
NC_035082.1	31226089	.	A	G	.	.	MAF_INRAE=48.734;MAF_USDA=30.0
NC_035082.1	31226092	.	A	G	.	.	MAF_USDA=2.353
NC_035082.1	31226104	.	A	G	.	.	MAF_USDA=2.353
NC_035082.1	31226172	.	T	G	.	.	MAF_INRAE=5.063;MAF_USDA=6.471
NC_035082.1	31226300	.	C	T	.	.	MAF_USDA=3.279
NC_035082.1	31226329	.	C	A	.	.	MAF_INRAE=50.0;MAF_USDA=31.765
NC_035082.1	31226337	.	C	A	.	.	MAF_USDA=1.639
NC_035082.1	31226348	.	C	G	.	.	MAF_USDA=2.459
NC_035082.1	31226371	.	A	G	.	.	MAF_INRAE=10.0;MAF_USDA=8.235
NC_035082.1	31226400	.	A	T	.	.	MAF_USDA=6.557
NC_035082.1	31226406	.	T	C	.	.	MAF_INRAE=47.5;MAF_USDA=20.833
NC_035082.1	31226439	.	C	A	.	.	MAF_USDA=9.836
NC_035082.1	31226524	.	C	T	.	.	MAF_INRAE=12.025;MAF_USDA=4.706
NC_035082.1	31226551	.	C	T	.	.	MAF_USDA=10.656
NC_035082.1	31226583	.	A	T	.	.	MAF_USDA=1.765
NC_035082.1	31226599	.	G	A	.	.	MAF_USDA=2.459
NC_035082.1	31226724	.	A	G	.	.	MAF_INRAE=17.089;MAF_USDA=7.647
NC_035082.1	31226754	.	C	A	.	.	MAF_INRAE=48.734;MAF_USDA=28.235
NC_035082.1	31226833	.	C	A	.	.	MAF_USDA=3.279
NC_035082.1	31226923	.	C	A	.	.	MAF_USDA=2.083
NC_035082.1	31226952	.	C	A	.	.	MAF_INRAE=25.949;MAF_USDA=4.706
NC_035082.1	31226959	.	A	T	.	.	MAF_INRAE=48.734;MAF_USDA=30.0
NC_035082.1	31226967	.	C	T	.	.	MAF_USDA=1.639
NC_035082.1	31226969	.	C	A	.	.	MAF_USDA=2.5
NC_035082.1	31227005	.	T	G	.	.	MAF_INRAE=15.789
NC_035082.1	31227040	.	T	C	.	.	MAF_INRAE=49.367;MAF_USDA=35.882
NC_035082.1	31227100	.	T	G	.	.	MAF_INRAE=11.392;MAF_USDA=4.706
NC_035082.1	31227101	.	A	T	.	.	MAF_INRAE=10.0;MAF_USDA=7.647
NC_035082.1	31227127	.	C	T	.	.	MAF_USDA=2.459
NC_035082.1	31227178	.	A	G	.	.	MAF_USDA=1.639
NC_035082.1	31227202	.	A	G	.	.	MAF_INRAE=15.823;MAF_USDA=5.738
NC_035082.1	31227230	.	A	C	.	.	MAF_INRAE=10.833;MAF_USDA=5.882
NC_035082.1	31227284	.	G	A	.	.	MAF_USDA=3.279
NC_035082.1	31227285	.	C	T	.	.	MAF_USDA=3.279
NC_035082.1	31227341	.	G	T	.	.	MAF_USDA=4.167
NC_035082.1	31227417	.	G	A	.	.	MAF_USDA=2.459
NC_035082.1	31227595	.	G	A	.	.	MAF_INRAE=6.962
NC_035082.1	31227627	.	A	T	.	.	MAF_USDA=7.377
NC_035082.1	31227656	.	A	G	.	.	MAF_USDA=2.459
NC_035082.1	31227705	.	A	G	.	.	MAF_USDA=4.918
NC_035082.1	31227714	.	A	C	.	.	MAF_INRAE=46.203;MAF_USDA=12.941
NC_035082.1	31227723	.	T	G	.	.	MAF_INRAE=5.263;MAF_USDA=3.529
NC_035082.1	31227732	.	T	G	.	.	MAF_USDA=1.639
NC_035082.1	31227770	.	T	C	.	.	MAF_INRAE=49.367;MAF_USDA=28.824
NC_035082.1	31227799	.	C	A	.	.	MAF_USDA=1.639
NC_035082.1	31227802	.	T	A	.	.	MAF_USDA=3.279
NC_035082.1	31227843	.	C	T	.	.	MAF_USDA=1.639
NC_035082.1	31228012	.	C	G	.	.	MAF_USDA=3.279
NC_035082.1	31228059	.	C	T	.	.	MAF_USDA=2.5
NC_035082.1	31228061	.	G	T	.	.	MAF_USDA=3.333
NC_035082.1	31228064	.	A	G	.	.	MAF_USDA=1.667
NC_035082.1	31228068	.	T	C	.	.	MAF_USDA=2.5
NC_035082.1	31228084	.	T	C	.	.	MAF_USDA=25.882
NC_035082.1	31228088	.	C	T	.	.	MAF_USDA=27.647
NC_035082.1	31228106	.	C	T	.	.	MAF_USDA=1.639
NC_035082.1	31228149	.	C	T	.	.	MAF_USDA=1.639
NC_035082.1	31228153	.	C	G	.	.	MAF_USDA=4.098
NC_035082.1	31228172	.	A	C	.	.	MAF_USDA=2.459
NC_035082.1	31228202	.	C	T	.	.	MAF_USDA=3.279
NC_035082.1	31228259	.	C	G	.	.	MAF_USDA=3.279
NC_035082.1	31228333	.	A	G	.	.	MAF_USDA=3.279
NC_035082.1	31228336	.	T	A	.	.	MAF_INRAE=3.333
NC_035082.1	31228338	.	A	C	.	.	MAF_INRAE=3.333
NC_035082.1	31228341	.	T	G	.	.	MAF_INRAE=3.333
NC_035082.1	31228343	.	T	C	.	.	MAF_INRAE=3.333
NC_035082.1	31228349	.	G	A	.	.	MAF_INRAE=3.333
NC_035082.1	31228352	.	C	G	.	.	MAF_INRAE=3.333
NC_035082.1	31228366	.	G	A	.	.	MAF_INRAE=3.333
NC_035082.1	31228372	.	A	C	.	.	MAF_INRAE=3.333
NC_035082.1	31228401	.	C	A	.	.	MAF_USDA=6.557
NC_035082.1	31228412	.	C	G	.	.	MAF_USDA=5.738
NC_035082.1	31228432	.	T	A	.	.	MAF_USDA=10.417
NC_035082.1	31228459	.	C	A	.	.	MAF_INRAE=42.105
NC_035082.1	31228467	.	T	G	.	.	MAF_USDA=10.0
NC_035082.1	31228468	.	T	C	.	.	MAF_INRAE=28.481;MAF_USDA=5.882
NC_035082.1	31228474	.	A	T	.	.	MAF_USDA=9.016
NC_035082.1	31228501	.	A	G	.	.	MAF_USDA=1.639
NC_035082.1	31228510	.	A	C	.	.	MAF_INRAE=50.0;MAF_USDA=38.824
NC_035082.1	31228511	.	T	C	.	.	MAF_INRAE=47.5;MAF_USDA=31.176
NC_035082.1	31228525	.	C	T	.	.	MAF_INRAE=5.063;MAF_USDA=14.118
NC_035082.1	31228537	.	C	A	.	.	MAF_USDA=4.918
NC_035082.1	31228649	.	A	C	.	.	MAF_USDA=4.098
NC_035082.1	31228652	.	C	G	.	.	MAF_USDA=4.167
NC_035082.1	31228655	.	C	A	.	.	MAF_INRAE=25.0
NC_035082.1	31228718	.	A	G	.	.	MAF_USDA=2.5
NC_035082.1	31228775	.	G	C	.	.	MAF_USDA=2.459
NC_035082.1	31228780	.	A	T	.	.	MAF_INRAE=21.519;MAF_USDA=21.765
NC_035082.1	31228782	.	G	C	.	.	MAF_USDA=2.459
NC_035082.1	31228785	.	A	C	.	.	MAF_USDA=3.279
NC_035082.1	31228786	.	A	C	.	.	MAF_USDA=3.279
NC_035082.1	31228787	.	C	T	.	.	MAF_USDA=17.647
NC_035082.1	31228798	.	A	C	.	.	MAF_USDA=1.639
NC_035082.1	31228808	.	C	A	.	.	MAF_INRAE=8.228;MAF_USDA=8.824
NC_035082.1	31228870	.	A	C	.	.	MAF_INRAE=5.263;MAF_USDA=2.083
NC_035082.1	31228874	.	C	T	.	.	MAF_USDA=1.639
NC_035082.1	31228887	.	C	G	.	.	MAF_USDA=1.639
NC_035082.1	31228890	.	G	A	.	.	MAF_USDA=2.459
NC_035082.1	31228892	.	A	C	.	.	MAF_USDA=3.279
NC_035082.1	31228893	.	G	A	.	.	MAF_USDA=3.279
NC_035082.1	31228923	.	C	T	.	.	MAF_USDA=1.639
NC_035082.1	31228939	.	A	T	.	.	MAF_USDA=2.459
NC_035082.1	31228949	.	T	A	.	.	MAF_USDA=3.279
NC_035082.1	31228972	.	G	A	.	.	MAF_USDA=2.459
NC_035082.1	31229065	.	C	T	.	.	MAF_USDA=3.279
NC_035082.1	31229079	.	T	C	.	.	MAF_USDA=5.294
NC_035082.1	31229175	.	A	G	.	.	MAF_USDA=9.836
NC_035082.1	31229185	.	G	T	.	.	MAF_INRAE=5.263;MAF_USDA=2.459
NC_035082.1	31229196	.	G	C	.	.	MAF_USDA=1.639
NC_035082.1	31229218	.	A	T	.	.	MAF_USDA=1.639
NC_035082.1	31229232	.	A	G	.	.	MAF_INRAE=2.5;MAF_USDA=2.083
NC_035082.1	31229240	.	A	G	.	.	MAF_INRAE=5.263;MAF_USDA=3.529
NC_035082.1	31229251	.	T	C	.	.	MAF_INRAE=5.063;MAF_USDA=10.588
NC_035082.1	31229264	.	T	C	.	.	MAF_USDA=3.279
NC_035082.1	31229280	.	A	T	.	.	MAF_USDA=3.279
NC_035082.1	31229284	.	T	G	.	.	MAF_INRAE=5.263;MAF_USDA=2.459
NC_035082.1	31229285	.	T	G	.	.	MAF_INRAE=2.5
NC_035082.1	31229339	.	A	T	.	.	MAF_INRAE=21.053
NC_035082.1	31229352	.	G	T	.	.	MAF_USDA=3.279
NC_035082.1	31229354	.	C	A	.	.	MAF_USDA=3.279
NC_035082.1	31229368	.	A	T	.	.	MAF_INRAE=13.291;MAF_USDA=19.412
NC_035082.1	31229428	.	G	T	.	.	MAF_USDA=1.639
NC_035082.1	31229507	.	A	G	.	.	MAF_USDA=1.639
NC_035082.1	31229575	.	A	G	.	.	MAF_USDA=4.918
NC_035082.1	31229577	.	A	G	.	.	MAF_USDA=1.639
NC_035082.1	31229650	.	G	T	.	.	MAF_USDA=1.639
NC_035082.1	31229654	.	T	C	.	.	MAF_USDA=3.279
NC_035082.1	31229681	.	A	C	.	.	MAF_INRAE=5.263;MAF_USDA=6.557
NC_035082.1	31229786	.	A	G	.	.	MAF_USDA=3.279
NC_035082.1	31229797	.	A	G	.	.	MAF_USDA=4.098
NC_035082.1	31229806	.	A	C	.	.	MAF_INRAE=7.595
NC_035082.1	31229851	.	A	C	.	.	MAF_USDA=4.706
NC_035082.1	31229958	.	C	T	.	.	MAF_INRAE=10.833;MAF_USDA=20.833
NC_035082.1	31230095	.	C	T	.	.	MAF_USDA=4.118
NC_035082.1	31230096	.	G	T	.	.	MAF_USDA=3.279
NC_035082.1	31230224	.	A	C	.	.	MAF_USDA=4.098
NC_035082.1	31230258	.	C	A	.	.	MAF_INRAE=29.114;MAF_USDA=5.294
NC_035082.1	31230367	.	G	T	.	.	MAF_INRAE=17.089;MAF_USDA=7.647
NC_035082.1	31230383	.	T	G	.	.	MAF_USDA=20.588
NC_035082.1	31230401	.	C	A	.	.	MAF_INRAE=22.152;MAF_USDA=17.059
NC_035082.1	31230480	.	A	T	.	.	MAF_INRAE=25.949;MAF_USDA=4.918
NC_035082.1	31230597	.	G	C	.	.	MAF_INRAE=12.025;MAF_USDA=4.118
NC_035082.1	31230606	.	C	A	.	.	MAF_USDA=2.459
NC_035082.1	31230608	.	T	A	.	.	MAF_USDA=8.824
NC_035082.1	31230626	.	T	A	.	.	MAF_USDA=20.833
NC_035082.1	31230627	.	C	T	.	.	MAF_USDA=20.833
NC_035082.1	31230669	.	C	T	.	.	MAF_INRAE=22.152;MAF_USDA=7.647
NC_035082.1	31230787	.	G	C	.	.	MAF_INRAE=20.886;MAF_USDA=31.176
NC_035082.1	31230798	.	T	A	.	.	MAF_USDA=1.639
NC_035082.1	31230824	.	A	G	.	.	MAF_INRAE=17.089;MAF_USDA=8.824
NC_035082.1	31230939	.	G	A	.	.	MAF_USDA=1.639
NC_035082.1	31230982	.	C	T	.	.	MAF_USDA=1.639
NC_035082.1	31231074	.	G	T	.	.	MAF_INRAE=17.089;MAF_USDA=8.824
NC_035082.1	31231125	.	T	C	.	.	MAF_USDA=2.459
NC_035082.1	31231245	.	A	C	.	.	MAF_USDA=1.639
NC_035082.1	31231381	.	C	G	.	.	MAF_INRAE=5.063;MAF_USDA=7.059
NC_035082.1	31231408	.	A	T	.	.	MAF_INRAE=4.167;MAF_USDA=5.294
NC_035082.1	31231468	.	C	T	.	.	MAF_INRAE=5.263;MAF_USDA=15.882
NC_035082.1	31231486	.	G	A	.	.	MAF_INRAE=47.468;MAF_USDA=34.706
NC_035082.1	31231553	.	A	G	.	.	MAF_USDA=1.639
NC_035082.1	31231560	.	T	C	.	.	MAF_USDA=1.639
NC_035082.1	31231614	.	T	C	.	.	MAF_INRAE=25.316;MAF_USDA=42.941
NC_035082.1	31231620	.	G	C	.	.	MAF_USDA=1.639
NC_035082.1	31231635	.	C	T	.	.	MAF_USDA=1.639
NC_035082.1	31231657	.	A	C	.	.	MAF_INRAE=25.949;MAF_USDA=45.294
NC_035082.1	31231716	.	T	C	.	.	MAF_INRAE=5.063;MAF_USDA=17.059
NC_035082.1	31231720	.	A	C	.	.	MAF_USDA=2.459
NC_035082.1	31231758	.	A	C	.	.	MAF_INRAE=47.468;MAF_USDA=38.824
NC_035082.1	31231791	.	A	T	.	.	MAF_INRAE=20.833;MAF_USDA=4.706
NC_035082.1	31231861	.	A	G	.	.	MAF_INRAE=26.582;MAF_USDA=23.78
NC_035082.1	31231869	.	A	T	.	.	MAF_INRAE=29.114;MAF_USDA=6.098
NC_035082.1	31231875	.	G	A	.	.	MAF_INRAE=20.833;MAF_USDA=11.446
NC_035082.1	31231897	.	G	T	.	.	MAF_USDA=5.488
NC_035082.1	31231941	.	G	A	.	.	MAF_USDA=10.417
NC_035082.1	31231975	.	A	G	.	.	MAF_USDA=1.639
NC_035082.1	31232013	.	G	A	.	.	MAF_INRAE=2.5
NC_035082.1	31232028	.	C	T	.	.	MAF_INRAE=47.468;MAF_USDA=15.294
NC_035082.1	31232070	.	C	T	.	.	MAF_USDA=4.918
NC_035082.1	31232072	.	T	C	.	.	MAF_USDA=4.118
NC_035082.1	31232088	.	G	A	.	.	MAF_USDA=1.639
NC_035082.1	31232091	.	G	A	.	.	MAF_USDA=2.459
NC_035082.1	31232097	.	G	T	.	.	MAF_USDA=6.557
NC_035082.1	31232099	.	T	C	.	.	MAF_USDA=7.647
NC_035082.1	31232183	.	G	A	.	.	MAF_INRAE=30.0;MAF_USDA=30.588
NC_035082.1	31232267	.	C	A	.	.	MAF_INRAE=18.354;MAF_USDA=3.279
NC_035082.1	31232435	.	A	C	.	.	MAF_INRAE=12.025;MAF_USDA=20.588
NC_035082.1	31232606	.	T	C	.	.	MAF_INRAE=29.114
NC_035082.1	31232608	.	A	C	.	.	MAF_INRAE=43.038;MAF_USDA=23.81
NC_035082.1	31232639	.	G	A	.	.	MAF_INRAE=50.0;MAF_USDA=19.412
NC_035082.1	31232701	.	A	C	.	.	MAF_INRAE=14.167
NC_035082.1	31232805	.	T	G	.	.	MAF_INRAE=27.848;MAF_USDA=7.377
NC_035082.1	31232812	.	T	A	.	.	MAF_INRAE=31.013;MAF_USDA=7.647
NC_035082.1	31232954	.	C	A	.	.	MAF_USDA=4.918
NC_035082.1	31233067	.	C	A	.	.	MAF_INRAE=43.038;MAF_USDA=12.941
NC_035082.1	31233103	.	A	C	.	.	MAF_USDA=50.0
NC_035082.1	31233130	.	T	A	.	.	MAF_INRAE=32.278;MAF_USDA=30.588
NC_035082.1	31233133	.	G	A	.	.	MAF_INRAE=15.0;MAF_USDA=3.529
NC_035082.1	31233395	.	T	A	.	.	MAF_INRAE=5.263
NC_035082.1	31233404	.	G	A	.	.	MAF_INRAE=7.595;MAF_USDA=2.353
NC_035082.1	31233405	.	T	G	.	.	MAF_USDA=8.197
NC_035082.1	31233474	.	G	A	.	.	MAF_INRAE=50.0;MAF_USDA=18.824
NC_035082.1	31233485	.	G	A	.	.	MAF_USDA=1.639
NC_035082.1	31233494	.	A	G	.	.	MAF_INRAE=5.063;MAF_USDA=12.941
NC_035082.1	31233546	.	A	G	.	.	MAF_USDA=3.279
NC_035082.1	31233572	.	T	A	.	.	MAF_USDA=1.639
NC_035082.1	31233697	.	T	G	.	.	MAF_INRAE=9.494;MAF_USDA=7.647
NC_035082.1	31233757	.	C	A	.	.	MAF_INRAE=9.494;MAF_USDA=7.647
NC_035082.1	31233758	.	C	G	.	.	MAF_USDA=1.639
NC_035082.1	31233759	.	A	G	.	.	MAF_INRAE=5.263;MAF_USDA=8.197
NC_035082.1	31233783	.	C	A	.	.	MAF_USDA=2.459
NC_035082.1	31233915	.	A	T	.	.	MAF_INRAE=21.667;MAF_USDA=5.294
NC_035082.1	31234008	.	C	A	.	.	MAF_USDA=1.639
NC_035082.1	31234062	.	T	G	.	.	MAF_INRAE=47.468;MAF_USDA=31.765
NC_035082.1	31234071	.	T	C	.	.	MAF_INRAE=5.263
NC_035082.1	31234129	.	A	T	.	.	MAF_USDA=2.459
NC_035082.1	31234134	.	G	A	.	.	MAF_USDA=1.639
NC_035082.1	31234137	.	G	T	.	.	MAF_USDA=2.459
NC_035082.1	31234157	.	T	G	.	.	MAF_USDA=2.459
NC_035082.1	31234169	.	C	G	.	.	MAF_USDA=1.639
NC_035082.1	31234216	.	A	C	.	.	MAF_INRAE=4.167
NC_035082.1	31234234	.	T	C	.	.	MAF_INRAE=29.114;MAF_USDA=18.824
NC_035082.1	31234316	.	C	A	.	.	MAF_INRAE=5.263
NC_035082.1	31234356	.	G	A	.	.	MAF_USDA=1.765
NC_035082.1	31234357	.	C	T	.	.	MAF_USDA=3.279
NC_035082.1	31234376	.	A	C	.	.	MAF_INRAE=27.215;MAF_USDA=8.824
NC_035082.1	31234395	.	A	T	.	.	MAF_USDA=1.639
NC_035082.1	31234531	.	C	T	.	.	MAF_INRAE=5.263
NC_035082.1	31234575	.	G	A	.	.	MAF_USDA=1.639
NC_035082.1	31234778	.	G	A	.	.	MAF_INRAE=5.263;MAF_USDA=10.417
NC_035082.1	31234795	.	C	T	.	.	MAF_INRAE=9.494;MAF_USDA=11.176
NC_035082.1	31234796	.	G	A	.	.	MAF_USDA=3.529
NC_035082.1	31234800	.	T	C	.	.	MAF_INRAE=9.494;MAF_USDA=8.235
NC_035082.1	31234879	.	G	A	.	.	MAF_INRAE=5.263;MAF_USDA=11.176
NC_035082.1	31234915	.	T	A	.	.	MAF_USDA=1.639
NC_035082.1	31235062	.	G	A	.	.	MAF_INRAE=21.667;MAF_USDA=4.118
NC_035082.1	31235101	.	G	A	.	.	MAF_USDA=1.639
NC_035082.1	31235104	.	C	T	.	.	MAF_USDA=1.639
NC_035082.1	31235288	.	A	C	.	.	MAF_INRAE=2.5;MAF_USDA=1.639
NC_035082.1	31235339	.	G	T	.	.	MAF_INRAE=9.494;MAF_USDA=15.294
NC_035082.1	31235353	.	A	C	.	.	MAF_INRAE=10.759;MAF_USDA=31.765
NC_035082.1	31235494	.	C	T	.	.	MAF_INRAE=5.263;MAF_USDA=4.706
NC_035082.1	31235645	.	A	G	.	.	MAF_USDA=1.639
NC_035082.1	31235646	.	A	C	.	.	MAF_USDA=1.639
NC_035082.1	31235647	.	C	A	.	.	MAF_INRAE=39.241;MAF_USDA=31.176
NC_035082.1	31235668	.	A	T	.	.	MAF_INRAE=5.0;MAF_USDA=12.353
NC_035082.1	31235788	.	T	C	.	.	MAF_USDA=1.639
NC_035082.1	31235809	.	T	G	.	.	MAF_INRAE=25.316;MAF_USDA=22.917
NC_035082.1	31235811	.	T	G	.	.	MAF_INRAE=28.333
NC_035082.1	31235812	.	C	A	.	.	MAF_INRAE=28.333
NC_035082.1	31235822	.	C	G	.	.	MAF_INRAE=28.333
NC_035082.1	31235823	.	C	G	.	.	MAF_INRAE=28.333
NC_035082.1	31235829	.	T	G	.	.	MAF_INRAE=25.316
NC_035082.1	31235830	.	C	A	.	.	MAF_INRAE=27.5
NC_035082.1	31235832	.	C	A	.	.	MAF_INRAE=27.5
NC_035082.1	31235867	.	T	C	.	.	MAF_INRAE=7.595
NC_035082.1	31235899	.	C	T	.	.	MAF_INRAE=8.333;MAF_USDA=3.529
NC_035082.1	31235919	.	C	T	.	.	MAF_INRAE=2.5;MAF_USDA=2.083
NC_035082.1	31235994	.	C	T	.	.	MAF_USDA=3.279
NC_035082.1	31236055	.	C	T	.	.	MAF_USDA=9.836
NC_035082.1	31236063	.	A	G	.	.	MAF_INRAE=25.316;MAF_USDA=22.941
NC_035082.1	31236067	.	T	A	.	.	MAF_INRAE=20.833;MAF_USDA=29.412
NC_035082.1	31236103	.	C	T	.	.	MAF_INRAE=9.494;MAF_USDA=9.412
NC_035082.1	31236166	.	T	C	.	.	MAF_INRAE=41.139;MAF_USDA=42.353
NC_035082.1	31236168	.	C	T	.	.	MAF_INRAE=19.167;MAF_USDA=26.471
NC_035082.1	31236185	.	T	C	.	.	MAF_INRAE=41.139;MAF_USDA=41.765
NC_035082.1	31236219	.	C	A	.	.	MAF_USDA=5.738
NC_035082.1	31236358	.	A	G	.	.	MAF_USDA=2.941
NC_035082.1	31236395	.	G	A	.	.	MAF_INRAE=16.456
NC_035082.1	31236490	.	C	T	.	.	MAF_USDA=1.639
NC_035082.1	31236508	.	A	G	.	.	MAF_INRAE=5.263;MAF_USDA=14.118
NC_035082.1	31236571	.	G	A	.	.	MAF_INRAE=16.456;MAF_USDA=18.235
NC_035082.1	31236597	.	T	C,A	.	.	MAF_INRAE=42.105
NC_035082.1	31236697	.	G	T	.	.	MAF_INRAE=26.582;MAF_USDA=6.471
NC_035082.1	31236737	.	T	A	.	.	MAF_USDA=4.098
NC_035082.1	31236738	.	A	C	.	.	MAF_USDA=3.279
NC_035082.1	31236742	.	T	G	.	.	MAF_USDA=1.667
NC_035082.1	31236777	.	C	T	.	.	MAF_INRAE=12.025;MAF_USDA=5.952
NC_035082.1	31236845	.	G	A	.	.	MAF_INRAE=16.456;MAF_USDA=15.882
NC_035082.1	31236857	.	G	A	.	.	MAF_USDA=2.459
NC_035082.1	31236905	.	A	C	.	.	MAF_INRAE=5.263;MAF_USDA=16.471
NC_035082.1	31237009	.	G	T	.	.	MAF_USDA=6.25
NC_035082.1	31237014	.	C	T	.	.	MAF_INRAE=27.848;MAF_USDA=26.506
NC_035082.1	31237072	.	A	G	.	.	MAF_INRAE=5.263;MAF_USDA=12.651
NC_035082.1	31237087	.	A	G	.	.	MAF_INRAE=16.456;MAF_USDA=16.867
NC_035082.1	31237092	.	A	T	.	.	MAF_INRAE=5.263;MAF_USDA=10.843
NC_035082.1	31237181	.	G	A	.	.	MAF_INRAE=9.494;MAF_USDA=10.241
NC_035082.1	31237214	.	G	A	.	.	MAF_INRAE=36.076;MAF_USDA=9.036
NC_035082.1	31237215	.	C	A	.	.	MAF_INRAE=35.833;MAF_USDA=9.036
NC_035082.1	31237267	.	A	G	.	.	MAF_INRAE=12.658;MAF_USDA=15.663
NC_035082.1	31237392	.	C	T	.	.	MAF_INRAE=24.051;MAF_USDA=1.22
NC_035082.1	31237467	.	A	G	.	.	MAF_INRAE=35.443;MAF_USDA=5.882
NC_035082.1	31237485	.	A	C	.	.	MAF_INRAE=36.076;MAF_USDA=5.882
NC_035082.1	31237521	.	G	A	.	.	MAF_USDA=15.882
NC_035082.1	31237559	.	CATTTGACTCAATC	CATTTGACTCAATA	.	.	MAF_USDA=4.167
NC_035082.1	31237746	.	G	A	.	.	MAF_USDA=2.459
NC_035082.1	31237751	.	A	C	.	.	MAF_INRAE=5.063;MAF_USDA=6.471
NC_035082.1	31237753	.	A	T	.	.	MAF_INRAE=1.667;MAF_USDA=6.471
NC_035082.1	31237801	.	G	C	.	.	MAF_USDA=3.279
NC_035082.1	31237805	.	C	G	.	.	MAF_USDA=2.459
NC_035082.1	31237889	.	T	A	.	.	MAF_USDA=4.118
NC_035082.1	31237905	.	T	A	.	.	MAF_USDA=1.639
NC_035082.1	31237906	.	A	T	.	.	MAF_USDA=1.639
NC_035082.1	31237925	.	G	A	.	.	MAF_USDA=3.279
NC_035082.1	31237981	.	G	A	.	.	MAF_USDA=3.279
NC_035082.1	31237982	.	C	T	.	.	MAF_USDA=3.279
NC_035082.1	31237995	.	C	T	.	.	MAF_USDA=3.279
NC_035082.1	31238021	.	G	A	.	.	MAF_INRAE=36.076;MAF_USDA=5.882
NC_035082.1	31238030	.	G	A	.	.	MAF_INRAE=13.924;MAF_USDA=12.295
NC_035082.1	31238037	.	A	G	.	.	MAF_USDA=3.279
NC_035082.1	31238051	.	C	T	.	.	MAF_USDA=3.279
NC_035082.1	31238053	.	A	G	.	.	MAF_USDA=3.279
NC_035082.1	31238091	.	G	T	.	.	MAF_USDA=3.279
NC_035082.1	31238099	.	T	A	.	.	MAF_USDA=8.235
NC_035082.1	31238111	.	T	C	.	.	MAF_USDA=2.459
NC_035082.1	31238171	.	T	G	.	.	MAF_USDA=2.459
NC_035082.1	31238180	.	C	T	.	.	MAF_INRAE=5.063;MAF_USDA=6.471
NC_035082.1	31238201	.	C	A	.	.	MAF_USDA=2.459
NC_035082.1	31238275	.	A	C	.	.	MAF_USDA=3.279
NC_035082.1	31238336	.	C	T	.	.	MAF_USDA=3.279
NC_035082.1	31238419	.	G	A	.	.	MAF_INRAE=13.924;MAF_USDA=13.115
NC_035082.1	31238593	.	G	T	.	.	MAF_USDA=3.279
NC_035082.1	31238640	.	C	A	.	.	MAF_USDA=2.459
NC_035082.1	31238835	.	T	A	.	.	MAF_USDA=2.941
NC_035082.1	31238905	.	A	T	.	.	MAF_INRAE=5.063;MAF_USDA=6.471
NC_035082.1	31238975	.	A	C	.	.	MAF_INRAE=5.263
NC_035082.1	31239038	.	G	A	.	.	MAF_INRAE=36.076;MAF_USDA=6.557
NC_035082.1	31239074	.	G	T	.	.	MAF_INRAE=8.333;MAF_USDA=7.377
NC_035082.1	31239149	.	C	T	.	.	MAF_INRAE=8.333;MAF_USDA=3.279
NC_035082.1	31239151	.	G	A	.	.	MAF_INRAE=15.789;MAF_USDA=1.639
NC_035082.1	31239367	.	G	A	.	.	MAF_USDA=2.083
NC_035082.1	31239386	.	T	G	.	.	MAF_INRAE=37.975;MAF_USDA=33.529
NC_035082.1	31239615	.	G	A	.	.	MAF_INRAE=1.667
NC_035082.1	31239643	.	G	T	.	.	MAF_INRAE=10.0;MAF_USDA=5.882
NC_035082.1	31239648	.	G	A	.	.	MAF_INRAE=36.076;MAF_USDA=5.294
NC_035082.1	31239700	.	C	G	.	.	MAF_USDA=3.279
NC_035082.1	31239707	.	C	T	.	.	MAF_INRAE=36.076;MAF_USDA=5.294
NC_035082.1	31239723	.	A	C	.	.	MAF_INRAE=2.5;MAF_USDA=2.083
NC_035082.1	31239744	.	C	A	.	.	MAF_INRAE=8.333;MAF_USDA=3.279
NC_035082.1	31239751	.	A	T	.	.	MAF_INRAE=15.19;MAF_USDA=17.213
NC_035082.1	31239776	.	T	G	.	.	MAF_INRAE=37.975;MAF_USDA=34.706
NC_035082.1	31239798	.	A	G	.	.	MAF_USDA=3.279
NC_035082.1	31239816	.	A	T	.	.	MAF_USDA=7.377
NC_035082.1	31239895	.	G	T	.	.	MAF_INRAE=16.667;MAF_USDA=1.639
NC_035082.1	31239907	.	C	A	.	.	MAF_INRAE=37.975;MAF_USDA=34.118
NC_035082.1	31239932	.	T	C	.	.	MAF_USDA=3.279
NC_035082.1	31239958	.	G	T	.	.	MAF_INRAE=2.5;MAF_USDA=2.083
NC_035082.1	31239962	.	A	G	.	.	MAF_INRAE=5.063;MAF_USDA=6.471
NC_035082.1	31240019	.	A	G	.	.	MAF_USDA=3.279
NC_035082.1	31240031	.	G	T	.	.	MAF_INRAE=8.228;MAF_USDA=11.765
NC_035082.1	31240099	.	T	A	.	.	MAF_INRAE=5.263
NC_035082.1	31240137	.	C	T	.	.	MAF_INRAE=12.025;MAF_USDA=5.294
NC_035082.1	31240138	.	G	A	.	.	MAF_INRAE=36.076;MAF_USDA=26.471
NC_035082.1	31240197	.	A	T	.	.	MAF_INRAE=37.975;MAF_USDA=34.706
NC_035082.1	31240223	.	T	A	.	.	MAF_INRAE=37.975;MAF_USDA=37.647
NC_035082.1	31240230	.	C	A	.	.	MAF_INRAE=37.975;MAF_USDA=37.647
NC_035082.1	31240290	.	G	A	.	.	MAF_INRAE=37.975;MAF_USDA=36.471
NC_035082.1	31240295	.	C	A	.	.	MAF_USDA=1.639
NC_035082.1	31240319	.	G	C	.	.	MAF_INRAE=37.975;MAF_USDA=34.118
NC_035082.1	31240436	.	G	A	.	.	MAF_INRAE=15.19;MAF_USDA=15.574
NC_035082.1	31240469	.	G	T	.	.	MAF_USDA=1.639
NC_035082.1	31240485	.	T	C	.	.	MAF_INRAE=37.975;MAF_USDA=37.059
NC_035082.1	31240510	.	C	A	.	.	MAF_USDA=1.639
NC_035082.1	31240677	.	G	T	.	.	MAF_INRAE=37.342;MAF_USDA=37.059
NC_035082.1	31240720	.	G	A	.	.	MAF_INRAE=5.0
NC_035082.1	31240722	.	C	T	.	.	MAF_USDA=1.639
NC_035082.1	31240764	.	C	T	.	.	MAF_INRAE=14.557;MAF_USDA=17.213
NC_035082.1	31240837	.	C	T	.	.	MAF_INRAE=37.975;MAF_USDA=36.471
NC_035082.1	31240843	.	C	T	.	.	MAF_INRAE=37.975;MAF_USDA=36.471
NC_035082.1	31240950	.	G	A	.	.	MAF_USDA=1.639
NC_035082.1	31240965	.	T	A	.	.	MAF_USDA=3.279
NC_035082.1	31240974	.	G	C	.	.	MAF_INRAE=37.342;MAF_USDA=37.647
NC_035082.1	31241062	.	G	A	.	.	MAF_INRAE=5.063;MAF_USDA=6.471
NC_035082.1	31241101	.	C	T	.	.	MAF_INRAE=15.823;MAF_USDA=3.279
NC_035082.1	31241115	.	C	T	.	.	MAF_INRAE=17.722;MAF_USDA=15.294
NC_035082.1	31241187	.	C	T	.	.	MAF_USDA=2.941
NC_035082.1	31241243	.	C	A	.	.	MAF_USDA=2.459
NC_035082.1	31241284	.	G	T	.	.	MAF_USDA=3.279
NC_035082.1	31241285	.	G	A	.	.	MAF_INRAE=24.051;MAF_USDA=1.176
NC_035082.1	31241351	.	G	T	.	.	MAF_INRAE=36.709;MAF_USDA=36.31
NC_035082.1	31241452	.	G	T	.	.	MAF_USDA=2.459
NC_035082.1	31241565	.	C	A	.	.	MAF_INRAE=15.789;MAF_USDA=1.765
NC_035082.1	31241605	.	C	A	.	.	MAF_INRAE=14.167
NC_035082.1	31241699	.	A	T	.	.	MAF_USDA=1.639
NC_035082.1	31241755	.	G	A	.	.	MAF_USDA=6.25
NC_035082.1	31241843	.	C	T	.	.	MAF_INRAE=15.19;MAF_USDA=17.213
NC_035082.1	31241864	.	G	C	.	.	MAF_USDA=3.529
NC_035082.1	31242010	.	G	A	.	.	MAF_USDA=19.412
NC_035082.1	31242022	.	T	C	.	.	MAF_INRAE=12.025
NC_035082.1	31242025	.	C	T	.	.	MAF_INRAE=12.5
NC_035082.1	31242065	.	T	G	.	.	MAF_USDA=11.176
NC_035082.1	31242078	.	G	T	.	.	MAF_USDA=1.639
NC_035082.1	31242107	.	G	C	.	.	MAF_INRAE=32.5;MAF_USDA=32.941
NC_035082.1	31242158	.	G	T	.	.	MAF_USDA=9.016
NC_035082.1	31242162	.	C	A	.	.	MAF_USDA=1.639
NC_035082.1	31242209	.	G	A	.	.	MAF_INRAE=32.5;MAF_USDA=47.917
NC_035082.1	31242239	.	T	C	.	.	MAF_INRAE=3.333
NC_035082.1	31242416	.	T	A	.	.	MAF_INRAE=7.5
NC_035082.1	31242420	.	T	G	.	.	MAF_INRAE=6.667
NC_035082.1	31242445	.	T	G	.	.	MAF_INRAE=6.667
NC_035082.1	31242454	.	C	T	.	.	MAF_INRAE=1.667
NC_035082.1	31242520	.	C	T	.	.	MAF_INRAE=5.263
NC_035082.1	31242536	.	C	T	.	.	MAF_INRAE=9.494;MAF_USDA=17.059
NC_035082.1	31242550	.	A	T	.	.	MAF_USDA=1.639
NC_035082.1	31242621	.	G	T	.	.	MAF_USDA=20.833
NC_035082.1	31242667	.	A	T	.	.	MAF_INRAE=36.709;MAF_USDA=34.706
NC_035082.1	31242725	.	A	T	.	.	MAF_INRAE=15.823;MAF_USDA=3.279
NC_035082.1	31242759	.	T	C	.	.	MAF_INRAE=25.949;MAF_USDA=42.941
NC_035082.1	31242776	.	C	G	.	.	MAF_USDA=2.459
NC_035082.1	31242857	.	T	C	.	.	MAF_INRAE=9.494;MAF_USDA=35.294
NC_035082.1	31243029	.	A	C	.	.	MAF_INRAE=24.684;MAF_USDA=2.083
NC_035082.1	31243033	.	T	A	.	.	MAF_USDA=1.639
NC_035082.1	31243039	.	C	T	.	.	MAF_USDA=2.459
NC_035082.1	31243051	.	T	C	.	.	MAF_INRAE=35.443;MAF_USDA=5.294
NC_035082.1	31243099	.	C	G	.	.	MAF_USDA=3.279
NC_035082.1	31243116	.	G	T	.	.	MAF_INRAE=32.911;MAF_USDA=28.824
NC_035082.1	31243123	.	T	G	.	.	MAF_INRAE=9.494;MAF_USDA=1.639
NC_035082.1	31243170	.	A	T	.	.	MAF_INRAE=5.263
NC_035082.1	31243178	.	T	C	.	.	MAF_INRAE=47.468;MAF_USDA=30.0
NC_035082.1	31243188	.	G	T	.	.	MAF_INRAE=9.494;MAF_USDA=1.176
NC_035082.1	31243220	.	A	T	.	.	MAF_INRAE=32.911;MAF_USDA=28.235
NC_035082.1	31243409	.	A	G	.	.	MAF_INRAE=5.063;MAF_USDA=6.471
NC_035082.1	31243413	.	C	T	.	.	MAF_INRAE=5.263
NC_035082.1	31243433	.	T	C	.	.	MAF_INRAE=9.494;MAF_USDA=34.706
NC_035082.1	31243500	.	T	C	.	.	MAF_INRAE=9.494;MAF_USDA=1.765
NC_035082.1	31243581	.	A	T	.	.	MAF_INRAE=9.494;MAF_USDA=35.294
NC_035082.1	31243606	.	A	T	.	.	MAF_USDA=4.118
NC_035082.1	31243673	.	T	C	.	.	MAF_INRAE=9.494;MAF_USDA=34.118
NC_035082.1	31243684	.	T	A	.	.	MAF_INRAE=35.443;MAF_USDA=5.294
NC_035082.1	31243732	.	T	C	.	.	MAF_INRAE=9.494;MAF_USDA=34.706
NC_035082.1	31243801	.	C	A	.	.	MAF_USDA=3.279
NC_035082.1	31243820	.	A	G	.	.	MAF_INRAE=9.494;MAF_USDA=11.176
NC_035082.1	31243829	.	A	C	.	.	MAF_INRAE=9.494;MAF_USDA=35.294
NC_035082.1	31243949	.	T	C	.	.	MAF_INRAE=9.494;MAF_USDA=33.529
NC_035082.1	31244110	.	A	T	.	.	MAF_INRAE=9.494;MAF_USDA=35.294
NC_035082.1	31244152	.	G	C	.	.	MAF_INRAE=20.886;MAF_USDA=29.412
NC_035082.1	31244158	.	C	T	.	.	MAF_INRAE=15.823;MAF_USDA=17.647
NC_035082.1	31244197	.	C	T	.	.	MAF_INRAE=5.063;MAF_USDA=5.294
NC_035082.1	31244202	.	A	G	.	.	MAF_INRAE=9.494;MAF_USDA=35.882
NC_035082.1	31244280	.	G	T	.	.	MAF_USDA=4.918
NC_035082.1	31244289	.	A	C	.	.	MAF_INRAE=9.494;MAF_USDA=35.294
NC_035082.1	31244291	.	A	G	.	.	MAF_INRAE=7.5;MAF_USDA=35.294
NC_035082.1	31244444	.	C	G	.	.	MAF_USDA=6.557
NC_035082.1	31244462	.	A	G	.	.	MAF_INRAE=9.494;MAF_USDA=27.059
NC_035082.1	31244497	.	T	G	.	.	MAF_INRAE=9.494;MAF_USDA=10.417
NC_035082.1	31244506	.	A	G	.	.	MAF_INRAE=15.19;MAF_USDA=13.115
NC_035082.1	31244527	.	A	T	.	.	MAF_INRAE=9.494;MAF_USDA=27.647
NC_035082.1	31244603	.	A	G	.	.	MAF_INRAE=9.494;MAF_USDA=12.941
NC_035082.1	31244641	.	G	A	.	.	MAF_INRAE=14.557;MAF_USDA=34.706
NC_035082.1	31244739	.	A	G	.	.	MAF_INRAE=5.263
NC_035082.1	31244830	.	C	T	.	.	MAF_INRAE=5.063;MAF_USDA=6.471
NC_035082.1	31244950	.	T	G	.	.	MAF_USDA=2.083
NC_035082.1	31245033	.	C	T	.	.	MAF_USDA=2.083
NC_035082.1	31245108	.	G	A	.	.	MAF_INRAE=5.063;MAF_USDA=6.471
NC_035082.1	31245330	.	C	T	.	.	MAF_INRAE=5.063;MAF_USDA=6.471
NC_035082.1	31245338	.	G	A	.	.	MAF_INRAE=5.063;MAF_USDA=6.471
NC_035082.1	31245344	.	C	T	.	.	MAF_INRAE=36.076;MAF_USDA=5.294
NC_035082.1	31245398	.	A	T	.	.	MAF_INRAE=5.063;MAF_USDA=5.882
NC_035082.1	31245414	.	A	G	.	.	MAF_INRAE=5.063;MAF_USDA=6.471
NC_035082.1	31245621	.	C	A	.	.	MAF_INRAE=36.076;MAF_USDA=5.882
NC_035082.1	31245785	.	C	T	.	.	MAF_USDA=11.176
NC_035082.1	31245795	.	G	A	.	.	MAF_INRAE=8.333;MAF_USDA=3.279
NC_035082.1	31245847	.	C	A	.	.	MAF_INRAE=34.81;MAF_USDA=12.941
NC_035082.1	31245897	.	G	A	.	.	MAF_INRAE=12.025;MAF_USDA=4.706
NC_035082.1	31245928	.	G	T	.	.	MAF_USDA=1.639
NC_035082.1	31245937	.	G	A	.	.	MAF_INRAE=5.063;MAF_USDA=6.471
NC_035082.1	31245951	.	A	T	.	.	MAF_USDA=10.656
NC_035082.1	31246022	.	C	G	.	.	MAF_INRAE=9.494;MAF_USDA=1.765
NC_035082.1	31246027	.	C	T	.	.	MAF_INRAE=30.38;MAF_USDA=42.353
NC_035082.1	31246051	.	C	T	.	.	MAF_USDA=1.639
NC_035082.1	31246072	.	A	G	.	.	MAF_USDA=1.176
NC_035082.1	31246153	.	T	G	.	.	MAF_USDA=2.083
NC_035082.1	31246298	.	C	T	.	.	MAF_INRAE=16.456;MAF_USDA=18.824
NC_035082.1	31246328	.	T	A	.	.	MAF_INRAE=31.579
NC_035082.1	31246342	.	G	A	.	.	MAF_USDA=39.583
NC_035082.1	31246343	.	C	A	.	.	MAF_USDA=39.583
NC_035082.1	31246346	.	A	C	.	.	MAF_INRAE=21.667
NC_035082.1	31246755	.	G	A	.	.	MAF_USDA=1.667
NC_035082.1	31246859	.	A	T	.	.	MAF_INRAE=7.595;MAF_USDA=6.557
NC_035082.1	31247031	.	G	A	.	.	MAF_USDA=1.639
NC_035082.1	31247108	.	GTTA	GTTT	.	.	MAF_USDA=12.5
NC_035082.1	31247111	.	A	T	.	.	MAF_INRAE=5.063;MAF_USDA=4.098
NC_035082.1	31247119	.	T	A	.	.	MAF_INRAE=16.456
NC_035082.1	31247120	.	A	T	.	.	MAF_INRAE=44.937
NC_035082.1	31247139	.	G	A	.	.	MAF_INRAE=5.263;MAF_USDA=8.824
NC_035082.1	31247164	.	T	A	.	.	MAF_INRAE=14.557;MAF_USDA=13.115
NC_035082.1	31247186	.	T	G	.	.	MAF_USDA=3.279
NC_035082.1	31247363	.	C	G	.	.	MAF_USDA=6.557
NC_035082.1	31247482	.	G	A	.	.	MAF_USDA=1.639
NC_035082.1	31247683	.	T	C	.	.	MAF_INRAE=13.924;MAF_USDA=9.412
NC_035082.1	31247926	.	G	A	.	.	MAF_USDA=1.639
NC_035082.1	31248006	.	C	G	.	.	MAF_INRAE=36.076;MAF_USDA=6.471
NC_035082.1	31248102	.	C	T	.	.	MAF_USDA=3.279
NC_035082.1	31248124	.	C	T	.	.	MAF_USDA=2.083
NC_035082.1	31248145	.	C	A	.	.	MAF_INRAE=2.5;MAF_USDA=1.639
NC_035082.1	31248166	.	C	T	.	.	MAF_USDA=2.459
NC_035082.1	31248198	.	C	T	.	.	MAF_USDA=1.765
NC_035082.1	31248237	.	G	T	.	.	MAF_USDA=1.765
NC_035082.1	31248520	.	A	T	.	.	MAF_INRAE=5.263;MAF_USDA=4.706
NC_035082.1	31248586	.	G	A	.	.	MAF_USDA=1.176
NC_035082.1	31248594	.	A	G	.	.	MAF_USDA=1.639
NC_035082.1	31248648	.	G	T	.	.	MAF_USDA=2.083
NC_035082.1	31248653	.	C	A	.	.	MAF_INRAE=5.063;MAF_USDA=14.118
NC_035082.1	31249035	.	T	G	.	.	MAF_USDA=6.471
NC_035082.1	31249043	.	C	T	.	.	MAF_USDA=4.167
NC_035082.1	31249045	.	T	C	.	.	MAF_INRAE=7.595
NC_035082.1	31249220	.	A	G	.	.	MAF_USDA=25.882
NC_035082.1	31249221	.	A	C	.	.	MAF_USDA=25.882
NC_035082.1	31249240	.	T	G	.	.	MAF_USDA=6.557
NC_035082.1	31249265	.	G	T	.	.	MAF_INRAE=23.418;MAF_USDA=18.235
NC_035082.1	31249277	.	T	C	.	.	MAF_INRAE=23.418;MAF_USDA=18.235
NC_035082.1	31249305	.	G	T	.	.	MAF_USDA=2.459
NC_035082.1	31249357	.	G	A	.	.	MAF_INRAE=14.167
NC_035082.1	31249368	.	T	A	.	.	MAF_USDA=1.19
NC_035082.1	31249386	.	G	T	.	.	MAF_USDA=1.667
NC_035082.1	31249414	.	C	T	.	.	MAF_USDA=6.557
NC_035082.1	31249424	.	C	T	.	.	MAF_INRAE=15.823;MAF_USDA=20.0
NC_035082.1	31249727	.	G	A	.	.	MAF_INRAE=7.595;MAF_USDA=6.667
NC_035082.1	31249735	.	A	G	.	.	MAF_INRAE=36.076;MAF_USDA=5.952
NC_035082.1	31249784	.	G	T	.	.	MAF_USDA=5.952
NC_035082.1	31249878	.	G	C	.	.	MAF_USDA=2.976
NC_035082.1	31249938	.	G	A	.	.	MAF_USDA=2.174
NC_035082.1	31249982	.	C	T	.	.	MAF_USDA=47.826
NC_035082.1	31250082	.	A	G	.	.	MAF_USDA=12.5
NC_035082.1	31250148	.	C	A	.	.	MAF_USDA=37.5
NC_035082.1	31250186	.	C	T	.	.	MAF_USDA=2.083
NC_035082.1	31250220	.	T	G	.	.	MAF_USDA=41.667
NC_035082.1	31250265	.	A	C	.	.	MAF_USDA=37.5
NC_035082.1	31250441	.	C	T	.	.	MAF_USDA=47.826
NC_035082.1	31250484	.	T	C	.	.	MAF_USDA=29.167
NC_035082.1	31250545	.	T	C	.	.	MAF_USDA=43.75
NC_035082.1	31250850	.	T	C	.	.	MAF_USDA=34.783
NC_035082.1	31250867	.	G	A	.	.	MAF_USDA=2.273
NC_035082.1	31250880	.	C	T	.	.	MAF_USDA=36.364
NC_035082.1	31250904	.	C	A	.	.	MAF_USDA=2.174
NC_035082.1	31251020	.	G	A	.	.	MAF_USDA=30.435
NC_035082.1	31251146	.	A	C	.	.	MAF_USDA=8.696
NC_035082.1	31251171	.	T	C	.	.	MAF_USDA=50.0
NC_035082.1	31251344	.	G	A	.	.	MAF_USDA=2.174
NC_035082.1	31251375	.	G	A	.	.	MAF_USDA=34.783
NC_035082.1	31251538	.	C	T	.	.	MAF_USDA=1.667
NC_035082.1	31251566	.	G	A	.	.	MAF_USDA=1.667
NC_035082.1	31251681	.	G	T	.	.	MAF_USDA=1.639
NC_035082.1	31251704	.	A	C	.	.	MAF_INRAE=22.152;MAF_USDA=27.647
NC_035082.1	31251706	.	T	C	.	.	MAF_USDA=5.294
NC_035082.1	31251821	.	C	T	.	.	MAF_USDA=3.279
NC_035082.1	31251841	.	T	C	.	.	MAF_INRAE=5.063;MAF_USDA=13.529
NC_035082.1	31251970	.	T	G	.	.	MAF_INRAE=5.263;MAF_USDA=3.529
NC_035082.1	31252002	.	T	G	.	.	MAF_INRAE=22.785;MAF_USDA=27.647
NC_035082.1	31252078	.	A	G	.	.	MAF_USDA=3.279
NC_035082.1	31252100	.	T	A	.	.	MAF_USDA=12.295
NC_035082.1	31252188	.	C	A	.	.	MAF_USDA=10.588
NC_035082.1	31252190	.	T	A	.	.	MAF_USDA=10.588
NC_035082.1	31252253	.	A	C	.	.	MAF_INRAE=5.063;MAF_USDA=6.471
NC_035082.1	31252267	.	G	T	.	.	MAF_INRAE=7.595;MAF_USDA=8.197
NC_035082.1	31252645	.	G	A	.	.	MAF_USDA=3.279
NC_035082.1	31252663	.	G	A	.	.	MAF_INRAE=16.456;MAF_USDA=18.824
NC_035082.1	31252822	.	C	A	.	.	MAF_USDA=2.083
NC_035082.1	31252855	.	C	A	.	.	MAF_USDA=1.639
NC_035082.1	31252871	.	T	C	.	.	MAF_USDA=3.279
NC_035082.1	31252896	.	C	T	.	.	MAF_INRAE=7.595;MAF_USDA=6.557
NC_035082.1	31253045	.	C	T	.	.	MAF_INRAE=5.063;MAF_USDA=12.941
NC_035082.1	31253057	.	G	T	.	.	MAF_USDA=1.639
NC_035082.1	31253091	.	T	C	.	.	MAF_USDA=6.471
NC_035082.1	31253095	.	T	G	.	.	MAF_USDA=2.083
NC_035082.1	31253114	.	G	T	.	.	MAF_INRAE=11.667
NC_035082.1	31253129	.	C	T	.	.	MAF_INRAE=5.263;MAF_USDA=12.353
NC_035082.1	31253138	.	C	A	.	.	MAF_USDA=10.588
NC_035082.1	31253180	.	T	C	.	.	MAF_USDA=2.459
NC_035082.1	31253273	.	G	T	.	.	MAF_INRAE=5.063;MAF_USDA=14.118
NC_035082.1	31253279	.	G	T	.	.	MAF_INRAE=5.263;MAF_USDA=1.176
NC_035082.1	31253297	.	G	A	.	.	MAF_INRAE=5.063;MAF_USDA=6.471
NC_035082.1	31253468	.	C	A	.	.	MAF_USDA=2.083
NC_035082.1	31253473	.	T	A	.	.	MAF_INRAE=9.494;MAF_USDA=2.941
NC_035082.1	31253499	.	G	T	.	.	MAF_INRAE=15.823;MAF_USDA=19.412
NC_035082.1	31253501	.	T	C	.	.	MAF_USDA=2.083
NC_035082.1	31253580	.	T	C	.	.	MAF_USDA=3.279
NC_035082.1	31253597	.	C	T	.	.	MAF_INRAE=29.747;MAF_USDA=45.882
NC_035082.1	31253608	.	A	T	.	.	MAF_USDA=1.639
NC_035082.1	31253609	.	A	T	.	.	MAF_INRAE=5.263;MAF_USDA=15.294
NC_035082.1	31253610	.	A	T	.	.	MAF_USDA=23.81
NC_035082.1	31253611	.	A	T	.	.	MAF_USDA=25.0
NC_035082.1	31253613	.	T	G	.	.	MAF_INRAE=35.0;MAF_USDA=4.167
NC_035082.1	31253614	.	G	T	.	.	MAF_INRAE=26.667;MAF_USDA=47.917
NC_035082.1	31253616	.	T	G	.	.	MAF_USDA=5.952
NC_035082.1	31253622	.	G	A	.	.	MAF_INRAE=23.418;MAF_USDA=26.471
NC_035082.1	31253625	.	T	G	.	.	MAF_INRAE=1.667;MAF_USDA=25.882
NC_035082.1	31253654	.	T	A	.	.	MAF_INRAE=13.924;MAF_USDA=12.5
NC_035082.1	31253671	.	C	T	.	.	MAF_INRAE=35.443;MAF_USDA=5.952
NC_035082.1	31253737	.	T	A	.	.	MAF_USDA=45.833
NC_035082.1	31253750	.	C	T	.	.	MAF_INRAE=5.263;MAF_USDA=3.571
NC_035082.1	31253755	.	G	A	.	.	MAF_USDA=3.333
NC_035082.1	31253871	.	C	T	.	.	MAF_INRAE=5.263
NC_035082.1	31253994	.	C	A	.	.	MAF_USDA=2.459
NC_035082.1	31254212	.	T	A	.	.	MAF_USDA=2.083
NC_035082.1	31254337	.	A	G	.	.	MAF_USDA=1.639
NC_035082.1	31254375	.	C	T	.	.	MAF_INRAE=10.526;MAF_USDA=2.083
NC_035082.1	31254387	.	G	C	.	.	MAF_USDA=1.639
NC_035082.1	31254435	.	A	C	.	.	MAF_INRAE=3.797;MAF_USDA=15.882
NC_035082.1	31254488	.	G	A	.	.	MAF_USDA=1.639
NC_035082.1	31254518	.	G	A	.	.	MAF_INRAE=36.076;MAF_USDA=5.294
NC_035082.1	31254584	.	A	T	.	.	MAF_INRAE=3.797;MAF_USDA=15.294
NC_035082.1	31254627	.	C	T	.	.	MAF_INRAE=10.526
NC_035082.1	31254649	.	C	A	.	.	MAF_INRAE=3.797;MAF_USDA=14.706
NC_035082.1	31254650	.	C	A	.	.	MAF_INRAE=1.667;MAF_USDA=14.706
NC_035082.1	31254686	.	T	A	.	.	MAF_USDA=11.176
NC_035082.1	31254815	.	C	A	.	.	MAF_USDA=2.083
NC_035082.1	31254876	.	G	C	.	.	MAF_INRAE=15.823;MAF_USDA=19.412
NC_035082.1	31254890	.	T	C	.	.	MAF_USDA=4.098
NC_035082.1	31254902	.	G	T	.	.	MAF_INRAE=5.063;MAF_USDA=5.882
NC_035082.1	31255061	.	A	G	.	.	MAF_INRAE=10.526
NC_035082.1	31255095	.	A	C	.	.	MAF_INRAE=5.063;MAF_USDA=6.471
NC_035082.1	31255101	.	G	A	.	.	MAF_USDA=2.083
NC_035082.1	31255253	.	A	G	.	.	MAF_USDA=1.639
NC_035082.1	31255369	.	G	A	.	.	MAF_USDA=1.639
NC_035082.1	31255413	.	C	A	.	.	MAF_INRAE=15.823;MAF_USDA=19.412
NC_035082.1	31255449	.	G	T	.	.	MAF_USDA=4.918
NC_035082.1	31255517	.	T	G	.	.	MAF_USDA=2.083
NC_035082.1	31255761	.	C	A	.	.	MAF_USDA=1.639
NC_035082.1	31255777	.	T	G	.	.	MAF_INRAE=10.526
NC_035082.1	31255890	.	T	A	.	.	MAF_USDA=7.647
NC_035082.1	31256066	.	A	C	.	.	MAF_USDA=3.279
NC_035082.1	31256108	.	C	T	.	.	MAF_USDA=2.083
NC_035082.1	31256125	.	C	A	.	.	MAF_INRAE=3.797;MAF_USDA=14.706
NC_035082.1	31256199	.	A	G	.	.	MAF_USDA=2.459
NC_035082.1	31256200	.	C	A	.	.	MAF_INRAE=10.526
NC_035082.1	31256242	.	A	G	.	.	MAF_USDA=3.529
NC_035082.1	31256243	.	C	A	.	.	MAF_USDA=2.459
NC_035082.1	31256244	.	C	G	.	.	MAF_USDA=4.098
NC_035082.1	31256250	.	T	A	.	.	MAF_INRAE=33.544;MAF_USDA=50.0
NC_035082.1	31256301	.	T	G	.	.	MAF_INRAE=41.772;MAF_USDA=34.118
NC_035082.1	31256354	.	G	T	.	.	MAF_USDA=3.279
NC_035082.1	31256356	.	A	T	.	.	MAF_INRAE=5.063;MAF_USDA=10.588
NC_035082.1	31256382	.	C	T	.	.	MAF_USDA=2.459
NC_035082.1	31256388	.	C	T	.	.	MAF_USDA=1.639
NC_035082.1	31256391	.	T	A	.	.	MAF_USDA=2.459
NC_035082.1	31256406	.	G	A	.	.	MAF_USDA=7.647
NC_035082.1	31256413	.	G	A	.	.	MAF_INRAE=7.595
NC_035082.1	31256526	.	T	G	.	.	MAF_INRAE=5.263;MAF_USDA=1.639
NC_035082.1	31256531	.	G	A	.	.	MAF_INRAE=5.263
NC_035082.1	31256555	.	C	T	.	.	MAF_USDA=2.083
NC_035082.1	31256769	.	G	A	.	.	MAF_USDA=1.639
NC_035082.1	31256770	.	T	A	.	.	MAF_INRAE=14.167
NC_035082.1	31256900	.	C	T	.	.	MAF_USDA=4.918
NC_035082.1	31256909	.	C	A	.	.	MAF_USDA=2.083
NC_035082.1	31256912	.	A	T	.	.	MAF_USDA=3.279
NC_035082.1	31256940	.	C	T	.	.	MAF_INRAE=6.667
NC_035082.1	31256951	.	C	T	.	.	MAF_INRAE=9.167
NC_035082.1	31256962	.	C	T	.	.	MAF_INRAE=10.833
NC_035082.1	31256978	.	G	A	.	.	MAF_INRAE=11.667
NC_035082.1	31256985	.	A	C	.	.	MAF_INRAE=11.667
NC_035082.1	31256990	.	G	T	.	.	MAF_INRAE=11.667
NC_035082.1	31256992	.	G	C	.	.	MAF_INRAE=11.667
NC_035082.1	31256997	.	G	T	.	.	MAF_INRAE=12.5
NC_035082.1	31257014	.	A	T	.	.	MAF_INRAE=10.0
NC_035082.1	31257023	.	T	A	.	.	MAF_USDA=6.471
NC_035082.1	31257033	.	G	C	.	.	MAF_INRAE=12.5
NC_035082.1	31257037	.	T	G	.	.	MAF_INRAE=12.5
NC_035082.1	31257043	.	T	C	.	.	MAF_INRAE=12.5;MAF_USDA=3.279
NC_035082.1	31257075	.	T	C	.	.	MAF_INRAE=10.0
NC_035082.1	31257076	.	G	A	.	.	MAF_INRAE=10.0
NC_035082.1	31257083	.	C	A	.	.	MAF_INRAE=8.333
NC_035082.1	31257090	.	T	G	.	.	MAF_INRAE=5.0
NC_035082.1	31257099	.	G	A	.	.	MAF_INRAE=2.5
NC_035082.1	31257102	.	A	T	.	.	MAF_INRAE=1.667
NC_035082.1	31257103	.	T	A	.	.	MAF_INRAE=1.667
NC_035082.1	31257104	.	G	C	.	.	MAF_INRAE=5.263;MAF_USDA=12.941
NC_035082.1	31257186	.	T	G	.	.	MAF_USDA=2.083
NC_035082.1	31257197	.	C	A	.	.	MAF_USDA=7.059
NC_035082.1	31257354	.	A	C	.	.	MAF_INRAE=5.063;MAF_USDA=10.588
NC_035082.1	31257531	.	G	A	.	.	MAF_INRAE=5.263;MAF_USDA=14.706
NC_035082.1	31257634	.	C	A	.	.	MAF_INRAE=2.5;MAF_USDA=5.882
NC_035082.1	31257702	.	G	A	.	.	MAF_INRAE=10.833;MAF_USDA=5.882
NC_035082.1	31257857	.	A	C	.	.	MAF_INRAE=2.5;MAF_USDA=2.083
NC_035082.1	31257961	.	A	G	.	.	MAF_USDA=3.279
NC_035082.1	31258113	.	T	A	.	.	MAF_USDA=2.459
NC_035082.1	31258138	.	G	T	.	.	MAF_USDA=1.639
NC_035082.1	31258280	.	G	T	.	.	MAF_USDA=1.639
NC_035082.1	31258284	.	C	T	.	.	MAF_USDA=4.098
NC_035082.1	31258305	.	C	T	.	.	MAF_USDA=9.016
NC_035082.1	31258344	.	C	A	.	.	MAF_INRAE=18.987;MAF_USDA=18.824
NC_035082.1	31258345	.	G	A	.	.	MAF_INRAE=10.833;MAF_USDA=6.471
NC_035082.1	31258376	.	G	A	.	.	MAF_USDA=2.083
NC_035082.1	31258382	.	G	A	.	.	MAF_USDA=2.083
NC_035082.1	31258458	.	A	C	.	.	MAF_INRAE=25.949;MAF_USDA=50.0
NC_035082.1	31258812	.	T	A	.	.	MAF_USDA=3.279
NC_035082.1	31258998	.	C	T	.	.	MAF_USDA=1.176
NC_035082.1	31259013	.	G	C	.	.	MAF_USDA=2.083
NC_035082.1	31259022	.	G	A	.	.	MAF_INRAE=15.789;MAF_USDA=4.118
NC_035082.1	31259031	.	C	T	.	.	MAF_INRAE=15.789;MAF_USDA=4.118
NC_035082.1	31259040	.	C	T	.	.	MAF_INRAE=5.063;MAF_USDA=12.941
NC_035082.1	31259124	.	A	G	.	.	MAF_INRAE=22.152;MAF_USDA=1.639
NC_035082.1	31259168	.	C	A	.	.	MAF_USDA=20.833
NC_035082.1	31259234	.	T	A	.	.	MAF_USDA=9.836
NC_035082.1	31259292	.	T	G	.	.	MAF_USDA=1.639
NC_035082.1	31259346	.	C	A	.	.	MAF_INRAE=10.127
NC_035082.1	31259555	.	C	T	.	.	MAF_INRAE=15.789;MAF_USDA=4.706
NC_035082.1	31259556	.	G	A	.	.	MAF_INRAE=4.167;MAF_USDA=1.765
NC_035082.1	31259623	.	C	G	.	.	MAF_INRAE=7.595
NC_035082.1	31259756	.	T	A	.	.	MAF_INRAE=5.263;MAF_USDA=17.213
NC_035082.1	31259792	.	G	A	.	.	MAF_INRAE=5.263
NC_035082.1	31259795	.	C	T	.	.	MAF_INRAE=24.051;MAF_USDA=1.176
NC_035082.1	31259805	.	C	T	.	.	MAF_INRAE=14.557;MAF_USDA=17.059
NC_035082.1	31259895	.	G	T	.	.	MAF_INRAE=5.263;MAF_USDA=17.213
NC_035082.1	31259897	.	C	T	.	.	MAF_USDA=1.639
NC_035082.1	31259963	.	T	A	.	.	MAF_INRAE=18.987;MAF_USDA=19.412
NC_035082.1	31260021	.	G	A	.	.	MAF_USDA=2.083
NC_035082.1	31260035	.	C	T	.	.	MAF_USDA=4.098
NC_035082.1	31260036	.	G	A	.	.	MAF_USDA=1.639
NC_035082.1	31260039	.	C	A	.	.	MAF_INRAE=16.456;MAF_USDA=28.235
NC_035082.1	31260115	.	C	G	.	.	MAF_USDA=1.639
NC_035082.1	31260125	.	G	A	.	.	MAF_INRAE=5.063;MAF_USDA=12.941
NC_035082.1	31260174	.	A	G	.	.	MAF_USDA=5.294
NC_035082.1	31260199	.	G	T	.	.	MAF_USDA=2.459
NC_035082.1	31260296	.	A	G	.	.	MAF_INRAE=8.333;MAF_USDA=3.279
NC_035082.1	31260324	.	C	T	.	.	MAF_INRAE=36.076;MAF_USDA=5.882
NC_035082.1	31260414	.	C	T	.	.	MAF_USDA=3.279
NC_035082.1	31260425	.	A	C	.	.	MAF_USDA=5.882
NC_035082.1	31260456	.	T	A	.	.	MAF_USDA=1.765
NC_035082.1	31260469	.	G	A	.	.	MAF_USDA=1.639
NC_035082.1	31260472	.	A	T	.	.	MAF_USDA=1.639
NC_035082.1	31260551	.	G	A	.	.	MAF_USDA=9.167
NC_035082.1	31260756	.	T	G	.	.	MAF_USDA=3.279
NC_035082.1	31260826	.	T	C	.	.	MAF_INRAE=6.962;MAF_USDA=24.118
NC_035082.1	31260841	.	T	A	.	.	MAF_INRAE=6.962
NC_035082.1	31260877	.	C	T	.	.	MAF_USDA=2.459
NC_035082.1	31260881	.	C	T	.	.	MAF_INRAE=12.025;MAF_USDA=4.706
NC_035082.1	31260901	.	G	T	.	.	MAF_USDA=3.279
NC_035082.1	31261184	.	A	G	.	.	MAF_INRAE=7.595
NC_035082.1	31261213	.	C	T	.	.	MAF_INRAE=25.316;MAF_USDA=23.529
NC_035082.1	31261471	.	T	C	.	.	MAF_INRAE=18.354;MAF_USDA=2.459
NC_035082.1	31261631	.	G	T	.	.	MAF_USDA=3.279
NC_035082.1	31261690	.	G	T	.	.	MAF_USDA=1.639
NC_035082.1	31261740	.	A	T	.	.	MAF_USDA=5.0
NC_035082.1	31261752	.	G	T	.	.	MAF_INRAE=5.263
NC_035082.1	31261764	.	T	A	.	.	MAF_INRAE=5.263
NC_035082.1	31261766	.	A	G	.	.	MAF_USDA=4.167
NC_035082.1	31261793	.	A	C	.	.	MAF_INRAE=2.5;MAF_USDA=2.941
NC_035082.1	31261806	.	G	A	.	.	MAF_USDA=4.098
NC_035082.1	31261857	.	C	T	.	.	MAF_INRAE=2.5;MAF_USDA=13.529
NC_035082.1	31261910	.	C	T	.	.	MAF_USDA=3.279
NC_035082.1	31262031	.	T	C	.	.	MAF_USDA=5.294
NC_035082.1	31262211	.	A	G	.	.	MAF_USDA=4.118
NC_035082.1	31262313	.	C	T	.	.	MAF_USDA=4.918
NC_035082.1	31262384	.	G	C	.	.	MAF_INRAE=10.127
NC_035082.1	31262416	.	T	C	.	.	MAF_USDA=4.918
NC_035082.1	31262422	.	G	A	.	.	MAF_INRAE=15.789
NC_035082.1	31262426	.	A	C	.	.	MAF_USDA=4.918
NC_035082.1	31262427	.	G	A	.	.	MAF_USDA=4.918
NC_035082.1	31262457	.	T	G	.	.	MAF_USDA=4.918
NC_035082.1	31262499	.	T	C	.	.	MAF_INRAE=19.62;MAF_USDA=29.412
NC_035082.1	31262594	.	G	A	.	.	MAF_USDA=1.639
NC_035082.1	31262668	.	T	A	.	.	MAF_INRAE=19.62;MAF_USDA=30.0
NC_035082.1	31262692	.	A	G	.	.	MAF_USDA=5.738
NC_035082.1	31262713	.	G	A	.	.	MAF_USDA=2.459
NC_035082.1	31262773	.	A	G	.	.	MAF_INRAE=16.456;MAF_USDA=36.471
NC_035082.1	31262872	.	C	A	.	.	MAF_USDA=2.083
NC_035082.1	31262921	.	T	A	.	.	MAF_INRAE=5.263;MAF_USDA=3.529
NC_035082.1	31263049	.	A	C	.	.	MAF_USDA=1.639
NC_035082.1	31263130	.	A	C	.	.	MAF_USDA=5.738
NC_035082.1	31263135	.	T	C	.	.	MAF_USDA=2.083
NC_035082.1	31263191	.	G	A	.	.	MAF_USDA=7.377
NC_035082.1	31263244	.	C	A	.	.	MAF_INRAE=2.5
NC_035082.1	31263269	.	T	G	.	.	MAF_USDA=4.918
NC_035082.1	31263312	.	G	A	.	.	MAF_INRAE=2.5
NC_035082.1	31263339	.	G	A	.	.	MAF_INRAE=5.0
NC_035082.1	31263392	.	G	C	.	.	MAF_INRAE=13.333
NC_035082.1	31263417	.	T	A	.	.	MAF_USDA=1.639
NC_035082.1	31263423	.	G	A	.	.	MAF_INRAE=16.456;MAF_USDA=3.529
NC_035082.1	31263424	.	G	C	.	.	MAF_INRAE=5.0;MAF_USDA=4.918
NC_035082.1	31263577	.	A	T	.	.	MAF_INRAE=22.785;MAF_USDA=1.765
NC_035082.1	31263659	.	C	T	.	.	MAF_INRAE=12.658;MAF_USDA=8.235
NC_035082.1	31263734	.	T	C	.	.	MAF_INRAE=12.658;MAF_USDA=8.235
NC_035082.1	31263736	.	T	C	.	.	MAF_INRAE=2.5;MAF_USDA=2.941
NC_035082.1	31263926	.	G	A	.	.	MAF_USDA=1.639
NC_035082.1	31264087	.	A	C	.	.	MAF_INRAE=48.101;MAF_USDA=14.706
NC_035082.1	31264103	.	G	T	.	.	MAF_USDA=1.639
NC_035082.1	31264120	.	C	T	.	.	MAF_USDA=2.083
NC_035082.1	31264143	.	C	A	.	.	MAF_INRAE=16.667;MAF_USDA=11.765
NC_035082.1	31264158	.	G	A	.	.	MAF_INRAE=2.532;MAF_USDA=4.706
NC_035082.1	31264167	.	A	T	.	.	MAF_USDA=2.083
NC_035082.1	31264168	.	T	A	.	.	MAF_USDA=2.083
NC_035082.1	31264315	.	G	A	.	.	MAF_INRAE=5.263;MAF_USDA=2.941
NC_035082.1	31264359	.	G	T	.	.	MAF_INRAE=5.263
NC_035082.1	31264386	.	T	A	.	.	MAF_INRAE=5.263;MAF_USDA=2.941
NC_035082.1	31264448	.	C	G	.	.	MAF_INRAE=41.772;MAF_USDA=38.824
NC_035082.1	31264487	.	G	T	.	.	MAF_INRAE=27.215;MAF_USDA=45.882
NC_035082.1	31264578	.	A	G	.	.	MAF_INRAE=5.263;MAF_USDA=6.471
NC_035082.1	31264593	.	G	T	.	.	MAF_USDA=1.639
NC_035082.1	31264597	.	T	G	.	.	MAF_USDA=10.0
NC_035082.1	31264946	.	C	A	.	.	MAF_USDA=3.279
NC_035082.1	31265023	.	T	C	.	.	MAF_INRAE=21.667;MAF_USDA=8.824
NC_035082.1	31265079	.	T	G	.	.	MAF_INRAE=18.333;MAF_USDA=7.059
NC_035082.1	31265085	.	T	C	.	.	MAF_INRAE=6.962;MAF_USDA=17.059
NC_035082.1	31265201	.	G	T	.	.	MAF_USDA=3.279
NC_035082.1	31265223	.	T	G	.	.	MAF_INRAE=2.5
NC_035082.1	31265242	.	G	T	.	.	MAF_INRAE=37.342;MAF_USDA=5.882
NC_035082.1	31265377	.	A	G	.	.	MAF_USDA=7.647
NC_035082.1	31265548	.	TAC	TAT	.	.	MAF_USDA=4.167
NC_035082.1	31265616	.	A	T	.	.	MAF_INRAE=18.333;MAF_USDA=7.143
NC_035082.1	31265677	.	G	T	.	.	MAF_INRAE=15.823;MAF_USDA=45.882
NC_035082.1	31265741	.	A	C	.	.	MAF_INRAE=18.333;MAF_USDA=7.059
NC_035082.1	31265794	.	G	A	.	.	MAF_USDA=1.639
NC_035082.1	31265915	.	C	A	.	.	MAF_USDA=2.459
NC_035082.1	31265973	.	T	C	.	.	MAF_INRAE=14.557;MAF_USDA=14.118
NC_035082.1	31266068	.	G	A	.	.	MAF_USDA=1.639
NC_035082.1	31266137	.	C	A	.	.	MAF_USDA=3.279
NC_035082.1	31266223	.	A	G	.	.	MAF_USDA=1.639
NC_035082.1	31266255	.	A	G	.	.	MAF_USDA=2.941
NC_035082.1	31266305	.	A	C	.	.	MAF_INRAE=18.333;MAF_USDA=7.059
NC_035082.1	31266318	.	G	A	.	.	MAF_INRAE=5.263;MAF_USDA=10.417
NC_035082.1	31266422	.	C	A	.	.	MAF_INRAE=5.263
NC_035082.1	31266453	.	A	T	.	.	MAF_USDA=7.059
NC_035082.1	31266461	.	T	G	.	.	MAF_INRAE=5.263
NC_035082.1	31266509	.	T	G	.	.	MAF_INRAE=25.316;MAF_USDA=28.235
NC_035082.1	31266518	.	T	G	.	.	MAF_INRAE=10.833;MAF_USDA=5.882
NC_035082.1	31266526	.	G	C	.	.	MAF_INRAE=15.789
NC_035082.1	31266587	.	G	T	.	.	MAF_INRAE=16.667;MAF_USDA=2.941
NC_035082.1	31266629	.	A	G	.	.	MAF_USDA=2.459
NC_035082.1	31266728	.	A	T	.	.	MAF_INRAE=5.263
NC_035082.1	31266767	.	T	A	.	.	MAF_USDA=2.941
NC_035082.1	31266771	.	G	T	.	.	MAF_USDA=2.941
NC_035082.1	31266816	.	T	C	.	.	MAF_INRAE=39.873;MAF_USDA=35.294
NC_035082.1	31266818	.	T	G	.	.	MAF_USDA=1.639
NC_035082.1	31266823	.	A	G	.	.	MAF_USDA=2.941
NC_035082.1	31266834	.	G	A	.	.	MAF_USDA=2.941
NC_035082.1	31266847	.	G	A	.	.	MAF_INRAE=2.5;MAF_USDA=13.529
NC_035082.1	31266849	.	T	C	.	.	MAF_USDA=2.459
NC_035082.1	31266855	.	G	C	.	.	MAF_INRAE=16.667;MAF_USDA=2.941
NC_035082.1	31266882	.	G	A	.	.	MAF_INRAE=2.5
NC_035082.1	31266945	.	G	A	.	.	MAF_INRAE=36.076;MAF_USDA=6.471
NC_035082.1	31267154	.	C	A	.	.	MAF_INRAE=36.076;MAF_USDA=6.471
NC_035082.1	31267169	.	C	T	.	.	MAF_USDA=3.279
NC_035082.1	31267178	.	C	T	.	.	MAF_INRAE=39.873;MAF_USDA=37.059
NC_035082.1	31267179	.	G	A	.	.	MAF_USDA=1.639
NC_035082.1	31267186	.	A	G	.	.	MAF_INRAE=39.873;MAF_USDA=37.059
NC_035082.1	31267191	.	C	T	.	.	MAF_INRAE=39.873;MAF_USDA=37.059
NC_035082.1	31267229	.	T	C	.	.	MAF_USDA=2.083
NC_035082.1	31267232	.	G	A	.	.	MAF_INRAE=40.506;MAF_USDA=37.647
NC_035082.1	31267259	.	C	T	.	.	MAF_USDA=2.083
NC_035082.1	31267294	.	C	T	.	.	MAF_USDA=1.639
NC_035082.1	31267376	.	A	C	.	.	MAF_USDA=1.639
NC_035082.1	31267422	.	A	G	.	.	MAF_INRAE=14.167;MAF_USDA=7.059
NC_035082.1	31267425	.	G	A	.	.	MAF_USDA=2.941
NC_035082.1	31267438	.	C	T	.	.	MAF_USDA=1.639
NC_035082.1	31267446	.	G	A	.	.	MAF_USDA=3.279
NC_035082.1	31267455	.	T	C	.	.	MAF_INRAE=15.0;MAF_USDA=6.471
NC_035082.1	31267472	.	T	C	.	.	MAF_INRAE=13.333
NC_035082.1	31267502	.	G	A	.	.	MAF_USDA=2.941
NC_035082.1	31267554	.	T	G	.	.	MAF_INRAE=38.608;MAF_USDA=34.706
NC_035082.1	31267590	.	T	C	.	.	MAF_INRAE=15.833
NC_035082.1	31267645	.	G	A	.	.	MAF_USDA=4.098
NC_035082.1	31267780	.	A	T	.	.	MAF_USDA=3.279
NC_035082.1	31267784	.	T	A	.	.	MAF_USDA=3.279
NC_035082.1	31267799	.	TT	TA	.	.	MAF_USDA=29.167
NC_035082.1	31267800	.	T	A	.	.	MAF_USDA=31.356
NC_035082.1	31267803	.	T	A	.	.	MAF_INRAE=15.833
NC_035082.1	31267835	.	C	G	.	.	MAF_USDA=2.459
NC_035082.1	31267846	.	C	A	.	.	MAF_USDA=2.083
NC_035082.1	31267856	.	A	C	.	.	MAF_INRAE=36.709;MAF_USDA=5.882
NC_035082.1	31267858	.	G	T	.	.	MAF_INRAE=36.667;MAF_USDA=5.882
NC_035082.1	31267950	.	T	G	.	.	MAF_USDA=4.098
NC_035082.1	31267966	.	T	C	.	.	MAF_USDA=2.083
NC_035082.1	31267978	.	T	A	.	.	MAF_INRAE=12.658;MAF_USDA=7.647
NC_035082.1	31268002	.	A	G	.	.	MAF_INRAE=5.263;MAF_USDA=8.333
NC_035082.1	31268041	.	A	T	.	.	MAF_USDA=4.098
NC_035082.1	31268155	.	A	G	.	.	MAF_INRAE=15.789
NC_035082.1	31268203	.	T	C	.	.	MAF_INRAE=6.667;MAF_USDA=6.557
NC_035082.1	31268223	.	G	A	.	.	MAF_USDA=1.639
NC_035082.1	31268273	.	T	C	.	.	MAF_INRAE=5.263;MAF_USDA=2.459
NC_035082.1	31268283	.	A	G	.	.	MAF_USDA=3.279
NC_035082.1	31268324	.	C	A	.	.	MAF_USDA=4.706
NC_035082.1	31268746	.	C	T	.	.	MAF_USDA=7.059
NC_035082.1	31268749	.	G	A	.	.	MAF_USDA=4.706
NC_035082.1	31268803	.	C	T	.	.	MAF_INRAE=14.167;MAF_USDA=2.459
NC_035082.1	31268807	.	A	G	.	.	MAF_INRAE=5.263;MAF_USDA=3.529
NC_035082.1	31268939	.	T	C	.	.	MAF_USDA=20.833
NC_035082.1	31268951	.	T	C	.	.	MAF_INRAE=5.263;MAF_USDA=2.459
NC_035082.1	31268961	.	C	T	.	.	MAF_INRAE=2.5;MAF_USDA=7.059
NC_035082.1	31269016	.	T	G	.	.	MAF_USDA=13.115
NC_035082.1	31269038	.	T	C	.	.	MAF_USDA=8.197
NC_035082.1	31269066	.	G	A	.	.	MAF_INRAE=24.684;MAF_USDA=2.083
NC_035082.1	31269112	.	G	A	.	.	MAF_INRAE=13.924;MAF_USDA=2.083
NC_035082.1	31269139	.	A	G	.	.	MAF_INRAE=10.833;MAF_USDA=8.824
NC_035082.1	31269161	.	A	G	.	.	MAF_INRAE=15.833;MAF_USDA=19.672
NC_035082.1	31269170	.	C	T	.	.	MAF_INRAE=10.0;MAF_USDA=8.824
NC_035082.1	31269182	.	C	T	.	.	MAF_USDA=8.197
NC_035082.1	31269183	.	G	A	.	.	MAF_INRAE=5.263;MAF_USDA=4.706
NC_035082.1	31269198	.	C	A	.	.	MAF_USDA=2.5
NC_035082.1	31269207	.	C	G	.	.	MAF_INRAE=5.263;MAF_USDA=10.417
NC_035082.1	31269411	.	C	T	.	.	MAF_USDA=29.167
NC_035082.1	31269413	.	C	T	.	.	MAF_USDA=27.083
NC_035082.1	31269426	.	G	A	.	.	MAF_USDA=29.167
NC_035082.1	31269929	.	C	T	.	.	MAF_USDA=29.167
NC_035082.1	31269931	.	C	T	.	.	MAF_USDA=29.167
NC_035082.1	31269944	.	G	A	.	.	MAF_USDA=29.167
NC_035082.1	31270056	.	G	T	.	.	MAF_USDA=16.667
NC_035082.1	31270180	.	C	T	.	.	MAF_USDA=10.417
NC_035082.1	31270209	.	C	A	.	.	MAF_USDA=1.639
NC_035082.1	31270303	.	C	T	.	.	MAF_USDA=7.377
NC_035082.1	31270366	.	C	T	.	.	MAF_INRAE=5.263;MAF_USDA=4.118
NC_035082.1	31270379	.	C	T	.	.	MAF_USDA=2.459
NC_035082.1	31270420	.	G	A	.	.	MAF_INRAE=46.203;MAF_USDA=33.529
NC_035082.1	31270431	.	C	A	.	.	MAF_USDA=1.639
NC_035082.1	31270470	.	ATG	ATT	.	.	MAF_USDA=12.5
NC_035082.1	31270472	.	G	T	.	.	MAF_USDA=31.967
NC_035082.1	31270518	.	G	A	.	.	MAF_INRAE=46.203;MAF_USDA=25.882
NC_035082.1	31270636	.	T	C	.	.	MAF_INRAE=12.025;MAF_USDA=4.706
NC_035082.1	31270640	.	T	C	.	.	MAF_INRAE=4.167;MAF_USDA=1.765
NC_035082.1	31270652	.	C	T	.	.	MAF_INRAE=5.263
NC_035082.1	31270669	.	A	C	.	.	MAF_INRAE=46.203;MAF_USDA=35.294
NC_035082.1	31270677	.	C	G	.	.	MAF_INRAE=46.203;MAF_USDA=35.294
NC_035082.1	31270717	.	C	T	.	.	MAF_USDA=2.083
NC_035082.1	31270761	.	A	G	.	.	MAF_INRAE=46.203;MAF_USDA=35.294
NC_035082.1	31270816	.	C	T	.	.	MAF_INRAE=46.835;MAF_USDA=37.059
NC_035082.1	31270830	.	G	C	.	.	MAF_INRAE=10.0;MAF_USDA=8.235
NC_035082.1	31270850	.	G	A	.	.	MAF_INRAE=46.835;MAF_USDA=37.059
NC_035082.1	31270894	.	A	C	.	.	MAF_INRAE=18.987;MAF_USDA=33.529
NC_035082.1	31270898	.	C	T	.	.	MAF_INRAE=24.051
NC_035082.1	31270932	.	T	G	.	.	MAF_INRAE=46.203;MAF_USDA=35.294
NC_035082.1	31270951	.	G	A	.	.	MAF_USDA=15.574
NC_035082.1	31270967	.	C	A	.	.	MAF_USDA=1.639
NC_035082.1	31271017	.	C	T	.	.	MAF_INRAE=48.734;MAF_USDA=43.443
NC_035082.1	31271102	.	A	G	.	.	MAF_INRAE=48.734;MAF_USDA=40.164
NC_035082.1	31271303	.	G	T	.	.	MAF_INRAE=8.333;MAF_USDA=1.667
NC_035082.1	31271358	.	A	G	.	.	MAF_INRAE=46.835;MAF_USDA=38.235
NC_035082.1	31271401	.	G	C	.	.	MAF_INRAE=46.203;MAF_USDA=38.235
NC_035082.1	31271475	.	T	C	.	.	MAF_INRAE=5.263;MAF_USDA=3.279
NC_035082.1	31271476	.	G	A	.	.	MAF_INRAE=46.203;MAF_USDA=26.471
NC_035082.1	31271542	.	A	T	.	.	MAF_INRAE=36.709;MAF_USDA=45.082
NC_035082.1	31271572	.	A	G	.	.	MAF_INRAE=18.354;MAF_USDA=17.647
NC_035082.1	31271577	.	G	A	.	.	MAF_USDA=15.574
NC_035082.1	31271585	.	G	T	.	.	MAF_INRAE=36.076;MAF_USDA=38.824
NC_035082.1	31271586	.	T	C	.	.	MAF_USDA=7.059
NC_035082.1	31271589	.	C	G	.	.	MAF_USDA=1.639
NC_035082.1	31271591	.	A	G	.	.	MAF_INRAE=36.076;MAF_USDA=37.647
NC_035082.1	31271611	.	G	T	.	.	MAF_INRAE=10.833;MAF_USDA=7.059
NC_035082.1	31271629	.	T	A	.	.	MAF_INRAE=2.5;MAF_USDA=7.647
NC_035082.1	31271630	.	A	G	.	.	MAF_INRAE=2.5;MAF_USDA=7.647
NC_035082.1	31271651	.	T	C	.	.	MAF_INRAE=36.076;MAF_USDA=37.647
NC_035082.1	31271765	.	G	T	.	.	MAF_INRAE=2.5;MAF_USDA=4.706
NC_035082.1	31271773	.	C	T	.	.	MAF_INRAE=35.443;MAF_USDA=38.235
NC_035082.1	31271853	.	G	A	.	.	MAF_INRAE=8.333;MAF_USDA=9.016
NC_035082.1	31271887	.	G	A	.	.	MAF_USDA=1.639
NC_035082.1	31272171	.	C	T	.	.	MAF_INRAE=8.333;MAF_USDA=3.333
NC_035082.1	31272172	.	T	C	.	.	MAF_INRAE=46.203;MAF_USDA=35.714
NC_035082.1	31272173	.	A	T	.	.	MAF_INRAE=44.167;MAF_USDA=36.31
NC_035082.1	31272221	.	C	T	.	.	MAF_INRAE=10.833;MAF_USDA=8.333
NC_035082.1	31272263	.	A	C	.	.	MAF_INRAE=14.167
NC_035082.1	31272307	.	A	T	.	.	MAF_INRAE=44.167
NC_035082.1	31272397	.	T	C	.	.	MAF_INRAE=35.443;MAF_USDA=29.412
NC_035082.1	31272519	.	G	T	.	.	MAF_USDA=11.765
NC_035082.1	31272520	.	G	A	.	.	MAF_USDA=11.765
NC_035082.1	31272579	.	A	G	.	.	MAF_USDA=16.471
NC_035082.1	31272594	.	C	T	.	.	MAF_INRAE=11.667
NC_035082.1	31272636	.	A	T	.	.	MAF_INRAE=27.848;MAF_USDA=43.529
NC_035082.1	31272724	.	A	C	.	.	MAF_INRAE=24.684;MAF_USDA=42.353
NC_035082.1	31272727	.	T	G	.	.	MAF_INRAE=44.304;MAF_USDA=14.706
NC_035082.1	31272769	.	C	G	.	.	MAF_USDA=15.882
NC_035082.1	31272811	.	C	T	.	.	MAF_INRAE=10.759;MAF_USDA=12.353
NC_035082.1	31272820	.	T	C	.	.	MAF_INRAE=17.089;MAF_USDA=4.706
NC_035082.1	31272876	.	G	T	.	.	MAF_USDA=2.941
NC_035082.1	31273026	.	C	A	.	.	MAF_INRAE=37.975;MAF_USDA=36.471
NC_035082.1	31273076	.	A	G	.	.	MAF_INRAE=13.291;MAF_USDA=40.0
NC_035082.1	31273087	.	C	G	.	.	MAF_USDA=1.639
NC_035082.1	31273092	.	A	G	.	.	MAF_INRAE=33.544;MAF_USDA=48.824
NC_035082.1	31273127	.	T	C	.	.	MAF_INRAE=31.646;MAF_USDA=41.176
NC_035082.1	31273133	.	C	A	.	.	MAF_USDA=2.083
NC_035082.1	31273364	.	T	A	.	.	MAF_INRAE=9.494
NC_035082.1	31273365	.	G	T	.	.	MAF_INRAE=9.167
NC_035082.1	31273371	.	G	A	.	.	MAF_USDA=26.471
NC_035082.1	31273387	.	A	T	.	.	MAF_USDA=4.118
NC_035082.1	31273481	.	C	T	.	.	MAF_USDA=2.083
NC_035082.1	31273634	.	A	G	.	.	MAF_INRAE=2.5;MAF_USDA=5.738
NC_035082.1	31273644	.	G	C	.	.	MAF_INRAE=15.789
NC_035082.1	31273646	.	A	G	.	.	MAF_INRAE=6.962;MAF_USDA=15.294
NC_035082.1	31273695	.	G	A	.	.	MAF_USDA=17.647
NC_035082.1	31273703	.	G	A	.	.	MAF_INRAE=7.5;MAF_USDA=2.459
NC_035082.1	31273710	.	C	T	.	.	MAF_INRAE=15.823;MAF_USDA=6.471
NC_035082.1	31273767	.	T	A	.	.	MAF_INRAE=37.975;MAF_USDA=10.417
NC_035082.1	31273769	.	A	G	.	.	MAF_INRAE=14.557;MAF_USDA=22.917
NC_035082.1	31273772	.	G	A	.	.	MAF_INRAE=15.833;MAF_USDA=22.917
NC_035082.1	31273842	.	A	G	.	.	MAF_USDA=5.738
NC_035082.1	31273870	.	T	C	.	.	MAF_INRAE=46.203;MAF_USDA=28.824
NC_035082.1	31273893	.	G	A	.	.	MAF_USDA=12.353
NC_035082.1	31274096	.	G	T	.	.	MAF_INRAE=5.263;MAF_USDA=5.882
NC_035082.1	31274113	.	G	A	.	.	MAF_USDA=4.918
NC_035082.1	31274130	.	G	A	.	.	MAF_INRAE=37.975;MAF_USDA=25.882
NC_035082.1	31274140	.	C	T	.	.	MAF_INRAE=12.025;MAF_USDA=7.647
NC_035082.1	31274207	.	T	C	.	.	MAF_INRAE=15.833;MAF_USDA=10.588
NC_035082.1	31274212	.	T	A	.	.	MAF_USDA=2.083
NC_035082.1	31274254	.	C	A	.	.	MAF_INRAE=15.0;MAF_USDA=11.765
NC_035082.1	31274315	.	C	A	.	.	MAF_USDA=5.738
NC_035082.1	31274373	.	C	A	.	.	MAF_INRAE=12.025;MAF_USDA=30.588
NC_035082.1	31274426	.	G	T	.	.	MAF_USDA=1.639
NC_035082.1	31274515	.	T	G	.	.	MAF_USDA=4.918
NC_035082.1	31274520	.	G	A	.	.	MAF_INRAE=37.975;MAF_USDA=31.176
NC_035082.1	31274739	.	C	T	.	.	MAF_USDA=6.25
NC_035082.1	31274761	.	T	C	.	.	MAF_USDA=3.279
NC_035082.1	31274843	.	T	C	.	.	MAF_USDA=1.639
NC_035082.1	31274865	.	C	T	.	.	MAF_USDA=4.167
NC_035082.1	31274898	.	C	A	.	.	MAF_USDA=4.167
NC_035082.1	31274925	.	C	A	.	.	MAF_USDA=4.167
NC_035082.1	31274931	.	A	T	.	.	MAF_USDA=1.639
NC_035082.1	31274989	.	C	A	.	.	MAF_INRAE=37.342;MAF_USDA=25.301
NC_035082.1	31275044	.	T	C	.	.	MAF_USDA=1.667
NC_035082.1	31275102	.	C	T	.	.	MAF_INRAE=15.833;MAF_USDA=11.31
NC_035082.1	31275166	.	C	G	.	.	MAF_INRAE=15.833;MAF_USDA=11.176
NC_035082.1	31275199	.	A	G	.	.	MAF_INRAE=15.833;MAF_USDA=10.588
NC_035082.1	31275205	.	G	C	.	.	MAF_INRAE=49.367;MAF_USDA=35.882
NC_035082.1	31275249	.	C	T	.	.	MAF_INRAE=2.5
NC_035082.1	31275374	.	C	A	.	.	MAF_INRAE=7.5;MAF_USDA=3.279
NC_035082.1	31275504	.	G	A	.	.	MAF_USDA=4.167
NC_035082.1	31275574	.	A	G	.	.	MAF_INRAE=15.833;MAF_USDA=10.588
NC_035082.1	31275828	.	T	A	.	.	MAF_INRAE=15.833;MAF_USDA=10.588
NC_035082.1	31275851	.	G	A	.	.	MAF_INRAE=5.263;MAF_USDA=5.882
NC_035082.1	31275962	.	G	T	.	.	MAF_INRAE=2.5
NC_035082.1	31276024	.	G	T	.	.	MAF_INRAE=37.975;MAF_USDA=24.706
NC_035082.1	31276265	.	T	C	.	.	MAF_USDA=2.459
NC_035082.1	31276374	.	T	C	.	.	MAF_USDA=1.639
NC_035082.1	31276426	.	C	T	.	.	MAF_USDA=2.459
NC_035082.1	31276575	.	C	T	.	.	MAF_INRAE=8.333
NC_035082.1	31276740	.	G	C	.	.	MAF_INRAE=12.025;MAF_USDA=11.475
NC_035082.1	31276887	.	G	C	.	.	MAF_USDA=4.098
NC_035082.1	31276911	.	C	A	.	.	MAF_INRAE=10.759;MAF_USDA=4.118
NC_035082.1	31276943	.	G	T	.	.	MAF_USDA=3.279
NC_035082.1	31276957	.	C	A	.	.	MAF_INRAE=37.975;MAF_USDA=25.882
NC_035082.1	31276989	.	G	A	.	.	MAF_INRAE=37.975;MAF_USDA=33.529
NC_035082.1	31277025	.	C	T	.	.	MAF_INRAE=50.0;MAF_USDA=48.824
NC_035082.1	31277054	.	C	T	.	.	MAF_USDA=3.279
NC_035082.1	31277102	.	A	T	.	.	MAF_INRAE=50.0;MAF_USDA=46.471
NC_035082.1	31277110	.	T	A	.	.	MAF_INRAE=10.759;MAF_USDA=2.083
NC_035082.1	31277143	.	G	T	.	.	MAF_INRAE=36.842;MAF_USDA=31.25
NC_035082.1	31277235	.	C	A	.	.	MAF_INRAE=49.367;MAF_USDA=48.824
NC_035082.1	31277291	.	T	C	.	.	MAF_USDA=2.459
NC_035082.1	31277321	.	G	A	.	.	MAF_USDA=2.459
NC_035082.1	31277331	.	A	T	.	.	MAF_USDA=2.459
NC_035082.1	31277419	.	C	A	.	.	MAF_USDA=1.639
NC_035082.1	31277487	.	T	C	.	.	MAF_INRAE=16.456;MAF_USDA=22.941
NC_035082.1	31277565	.	G	A	.	.	MAF_INRAE=15.833;MAF_USDA=11.176
NC_035082.1	31277676	.	G	A	.	.	MAF_INRAE=12.025;MAF_USDA=18.824
NC_035082.1	31277681	.	G	C	.	.	MAF_USDA=2.083
NC_035082.1	31278024	.	T	C	.	.	MAF_INRAE=44.167;MAF_USDA=24.118
NC_035082.1	31278076	.	C	A	.	.	MAF_INRAE=15.833;MAF_USDA=12.941
NC_035082.1	31278098	.	T	G	.	.	MAF_USDA=5.882
NC_035082.1	31278200	.	G	T	.	.	MAF_USDA=1.639
NC_035082.1	31278377	.	C	T	.	.	MAF_USDA=4.118
NC_035082.1	31278384	.	T	C	.	.	MAF_USDA=12.353
NC_035082.1	31278588	.	A	T	.	.	MAF_INRAE=43.333
NC_035082.1	31278625	.	G	C	.	.	MAF_USDA=2.459
NC_035082.1	31278656	.	A	C	.	.	MAF_INRAE=15.833;MAF_USDA=11.176
NC_035082.1	31278715	.	A	C	.	.	MAF_INRAE=12.025;MAF_USDA=10.656
NC_035082.1	31278728	.	T	A	.	.	MAF_INRAE=37.975;MAF_USDA=32.941
NC_035082.1	31278753	.	TATA	TATT	.	.	MAF_USDA=20.833
NC_035082.1	31278756	.	A	T	.	.	MAF_USDA=7.377
NC_035082.1	31278789	.	C	T	.	.	MAF_USDA=5.294
NC_035082.1	31278868	.	T	A	.	.	MAF_INRAE=37.975;MAF_USDA=15.294
NC_035082.1	31278871	.	A	C	.	.	MAF_USDA=1.639
NC_035082.1	31278879	.	C	A	.	.	MAF_INRAE=37.975;MAF_USDA=6.25
NC_035082.1	31278881	.	T	C	.	.	MAF_USDA=22.917
NC_035082.1	31278909	.	G	T	.	.	MAF_INRAE=37.975;MAF_USDA=15.294
NC_035082.1	31278995	.	G	A	.	.	MAF_INRAE=37.975;MAF_USDA=15.294
NC_035082.1	31279034	.	A	G	.	.	MAF_INRAE=37.342;MAF_USDA=24.706
NC_035082.1	31279047	.	A	G	.	.	MAF_INRAE=15.833;MAF_USDA=11.765
NC_035082.1	31279287	.	G	A	.	.	MAF_INRAE=37.975;MAF_USDA=25.882
NC_035082.1	31279330	.	C	T	.	.	MAF_INRAE=13.291;MAF_USDA=17.059
NC_035082.1	31279342	.	G	A	.	.	MAF_INRAE=15.833;MAF_USDA=11.176
NC_035082.1	31279353	.	G	T	.	.	MAF_INRAE=10.833;MAF_USDA=8.235
NC_035082.1	31279383	.	C	G	.	.	MAF_USDA=2.083
NC_035082.1	31279464	.	C	T	.	.	MAF_INRAE=15.833;MAF_USDA=10.714
NC_035082.1	31279469	.	A	G	.	.	MAF_INRAE=15.833;MAF_USDA=10.714
NC_035082.1	31279503	.	T	A	.	.	MAF_INRAE=37.975;MAF_USDA=25.294
NC_035082.1	31279529	.	G	A	.	.	MAF_INRAE=12.025;MAF_USDA=18.824
NC_035082.1	31279545	.	A	C	.	.	MAF_INRAE=15.0;MAF_USDA=11.176
NC_035082.1	31279551	.	C	T	.	.	MAF_USDA=4.167
NC_035082.1	31279552	.	C	A	.	.	MAF_USDA=4.167
NC_035082.1	31279553	.	T	G	.	.	MAF_USDA=4.167
NC_035082.1	31279554	.	C	T	.	.	MAF_USDA=4.167
NC_035082.1	31279590	.	G	C	.	.	MAF_INRAE=37.975;MAF_USDA=35.294
NC_035082.1	31279835	.	G	C	.	.	MAF_INRAE=12.025
NC_035082.1	31279841	.	G	A	.	.	MAF_INRAE=10.127
NC_035082.1	31279849	.	G	T	.	.	MAF_INRAE=10.759
NC_035082.1	31279924	.	C	A	.	.	MAF_USDA=1.639
NC_035082.1	31279964	.	T	A	.	.	MAF_USDA=4.167
NC_035082.1	31280025	.	G	A	.	.	MAF_USDA=2.083
NC_035082.1	31280097	.	T	C	.	.	MAF_USDA=2.083
NC_035082.1	31280533	.	G	T	.	.	MAF_USDA=21.765
NC_035082.1	31280534	.	C	A	.	.	MAF_INRAE=43.333;MAF_USDA=18.824
NC_035082.1	31280601	.	C	A	.	.	MAF_USDA=7.377
NC_035082.1	31280612	.	G	T	.	.	MAF_INRAE=36.709;MAF_USDA=9.412
NC_035082.1	31280728	.	A	T	.	.	MAF_INRAE=31.579;MAF_USDA=32.353
NC_035082.1	31280732	.	T	G	.	.	MAF_INRAE=10.526
NC_035082.1	31280762	.	T	C	.	.	MAF_USDA=2.083
NC_035082.1	31280865	.	G	T	.	.	MAF_USDA=22.353
NC_035082.1	31280959	.	T	C	.	.	MAF_USDA=3.279
NC_035082.1	31281325	.	A	G	.	.	MAF_INRAE=18.354;MAF_USDA=2.083
NC_035082.1	31281371	.	C	T	.	.	MAF_USDA=2.083
NC_035082.1	31281372	.	G	A	.	.	MAF_USDA=3.279
NC_035082.1	31281458	.	C	A	.	.	MAF_USDA=1.639
NC_035082.1	31281470	.	G	A	.	.	MAF_USDA=4.167
NC_035082.1	31281492	.	C	T	.	.	MAF_INRAE=10.833;MAF_USDA=9.412
NC_035082.1	31281585	.	G	T	.	.	MAF_INRAE=48.734;MAF_USDA=45.882
NC_035082.1	31281627	.	C	A	.	.	MAF_USDA=2.459
NC_035082.1	31281671	.	T	C	.	.	MAF_INRAE=15.823;MAF_USDA=10.588
NC_035082.1	31281735	.	G	T	.	.	MAF_USDA=1.639
NC_035082.1	31281775	.	G	T	.	.	MAF_USDA=2.083
NC_035082.1	31281792	.	C	T	.	.	MAF_USDA=7.647
NC_035082.1	31281852	.	G	A	.	.	MAF_USDA=2.459
NC_035082.1	31281854	.	A	C	.	.	MAF_INRAE=50.0;MAF_USDA=34.706
NC_035082.1	31281980	.	C	A	.	.	MAF_USDA=2.459
NC_035082.1	31282088	.	G	A	.	.	MAF_INRAE=10.759;MAF_USDA=2.083
NC_035082.1	31282126	.	G	A	.	.	MAF_INRAE=25.949;MAF_USDA=12.941
NC_035082.1	31282169	.	A	G	.	.	MAF_INRAE=36.076;MAF_USDA=30.0
NC_035082.1	31282232	.	A	G	.	.	MAF_USDA=4.918
NC_035082.1	31282323	.	T	G	.	.	MAF_INRAE=21.053;MAF_USDA=14.706
NC_035082.1	31282331	.	A	G	.	.	MAF_USDA=1.639
NC_035082.1	31282349	.	C	T	.	.	MAF_INRAE=25.316;MAF_USDA=14.706
NC_035082.1	31282368	.	A	C	.	.	MAF_USDA=3.279
NC_035082.1	31282396	.	A	C	.	.	MAF_INRAE=12.658;MAF_USDA=18.235
NC_035082.1	31282415	.	T	G	.	.	MAF_USDA=3.279
NC_035082.1	31282417	.	C	T	.	.	MAF_USDA=3.279
NC_035082.1	31282468	.	A	T	.	.	MAF_USDA=1.639
NC_035082.1	31282534	.	T	C	.	.	MAF_INRAE=49.367;MAF_USDA=35.294
NC_035082.1	31282553	.	C	T	.	.	MAF_USDA=5.738
NC_035082.1	31282580	.	G	T	.	.	MAF_INRAE=49.367;MAF_USDA=38.235
NC_035082.1	31282584	.	A	T	.	.	MAF_USDA=5.882
NC_035082.1	31282662	.	C	T	.	.	MAF_INRAE=12.658;MAF_USDA=18.452
NC_035082.1	31282731	.	A	G	.	.	MAF_INRAE=15.823;MAF_USDA=10.0
NC_035082.1	31282838	.	G	A	.	.	MAF_INRAE=15.833;MAF_USDA=8.824
NC_035082.1	31282978	.	T	G	.	.	MAF_INRAE=47.468;MAF_USDA=50.0
NC_035082.1	31282983	.	G	T	.	.	MAF_INRAE=10.759;MAF_USDA=2.353
NC_035082.1	31283018	.	C	T	.	.	MAF_USDA=2.083
NC_035082.1	31283036	.	C	G	.	.	MAF_INRAE=15.19;MAF_USDA=10.0
NC_035082.1	31283121	.	C	T	.	.	MAF_INRAE=15.0;MAF_USDA=17.059
NC_035082.1	31283288	.	T	C	.	.	MAF_INRAE=10.759;MAF_USDA=6.471
NC_035082.1	31283338	.	G	A	.	.	MAF_INRAE=15.833;MAF_USDA=18.824
NC_035082.1	31283383	.	A	C	.	.	MAF_INRAE=15.833;MAF_USDA=16.471
NC_035082.1	31283456	.	A	C	.	.	MAF_INRAE=38.608;MAF_USDA=35.294
NC_035082.1	31283527	.	G	T	.	.	MAF_USDA=1.639
NC_035082.1	31283596	.	G	A	.	.	MAF_INRAE=10.759;MAF_USDA=7.059
NC_035082.1	31283668	.	C	A	.	.	MAF_USDA=1.639
NC_035082.1	31283846	.	G	T	.	.	MAF_INRAE=10.759;MAF_USDA=1.176
NC_035082.1	31283873	.	G	A	.	.	MAF_INRAE=13.924;MAF_USDA=5.882
NC_035082.1	31283889	.	A	T	.	.	MAF_INRAE=10.127;MAF_USDA=2.353
NC_035082.1	31283901	.	G	A	.	.	MAF_USDA=4.118
NC_035082.1	31283969	.	C	T	.	.	MAF_USDA=8.475
NC_035082.1	31284005	.	A	C	.	.	MAF_INRAE=10.127;MAF_USDA=2.353
NC_035082.1	31284132	.	C	T	.	.	MAF_INRAE=15.833;MAF_USDA=8.824
NC_035082.1	31284260	.	T	A	.	.	MAF_INRAE=26.667;MAF_USDA=43.75
NC_035082.1	31284379	.	G	C	.	.	MAF_USDA=2.459
NC_035082.1	31284523	.	A	T	.	.	MAF_USDA=1.639
NC_035082.1	31284572	.	A	C	.	.	MAF_INRAE=38.608;MAF_USDA=35.882
NC_035082.1	31284635	.	T	G	.	.	MAF_INRAE=5.0
NC_035082.1	31284741	.	A	C	.	.	MAF_INRAE=5.0
NC_035082.1	31284966	.	C	A	.	.	MAF_INRAE=39.241;MAF_USDA=42.353
NC_035082.1	31285113	.	C	T	.	.	MAF_USDA=10.588
NC_035082.1	31285186	.	C	T	.	.	MAF_USDA=11.176
NC_035082.1	31285198	.	T	C	.	.	MAF_USDA=10.588
NC_035082.1	31285275	.	T	C	.	.	MAF_INRAE=5.263;MAF_USDA=5.294
NC_035082.1	31285299	.	A	C	.	.	MAF_INRAE=27.848;MAF_USDA=28.824
NC_035082.1	31285302	.	A	T	.	.	MAF_INRAE=7.5;MAF_USDA=2.353
NC_035082.1	31285376	.	G	C	.	.	MAF_INRAE=36.076;MAF_USDA=35.294
NC_035082.1	31285482	.	T	C	.	.	MAF_INRAE=37.975;MAF_USDA=40.0
NC_035082.1	31285485	.	G	A	.	.	MAF_INRAE=34.81;MAF_USDA=29.412
NC_035082.1	31285503	.	A	G	.	.	MAF_USDA=4.098
NC_035082.1	31285767	.	C	T	.	.	MAF_INRAE=15.833;MAF_USDA=17.059
NC_035082.1	31285797	.	G	A	.	.	MAF_INRAE=15.833;MAF_USDA=16.471
NC_035082.1	31285844	.	A	C	.	.	MAF_INRAE=15.833;MAF_USDA=16.471
NC_035082.1	31285862	.	G	T	.	.	MAF_USDA=2.459
NC_035082.1	31285931	.	C	G	.	.	MAF_INRAE=29.114;MAF_USDA=39.412
NC_035082.1	31286062	.	G	C	.	.	MAF_USDA=4.706
NC_035082.1	31286110	.	A	G	.	.	MAF_INRAE=15.0;MAF_USDA=17.059
NC_035082.1	31286111	.	A	T	.	.	MAF_INRAE=15.0;MAF_USDA=17.647
NC_035082.1	31286144	.	G	A	.	.	MAF_USDA=1.639
NC_035082.1	31286222	.	A	C	.	.	MAF_INRAE=38.608;MAF_USDA=30.588
NC_035082.1	31286578	.	C	T	.	.	MAF_USDA=4.167
NC_035082.1	31286938	.	G	A	.	.	MAF_INRAE=8.333
NC_035082.1	31286954	.	A	G	.	.	MAF_INRAE=39.241;MAF_USDA=33.333
NC_035082.1	31287186	.	G	A	.	.	MAF_INRAE=5.696;MAF_USDA=9.016
NC_035082.1	31287423	.	G	A	.	.	MAF_USDA=2.459
NC_035082.1	31287694	.	G	A	.	.	MAF_INRAE=39.241;MAF_USDA=48.235
NC_035082.1	31287732	.	T	A	.	.	MAF_INRAE=37.975;MAF_USDA=40.0
NC_035082.1	31287748	.	C	T	.	.	MAF_USDA=1.639
NC_035082.1	31287776	.	C	A	.	.	MAF_USDA=3.279
NC_035082.1	31287780	.	C	T	.	.	MAF_INRAE=49.367;MAF_USDA=45.294
NC_035082.1	31287940	.	G	A	.	.	MAF_INRAE=43.038;MAF_USDA=42.941
NC_035082.1	31287946	.	A	C	.	.	MAF_USDA=3.529
NC_035082.1	31287951	.	T	C	.	.	MAF_USDA=3.279
NC_035082.1	31288012	.	T	A	.	.	MAF_USDA=4.098
NC_035082.1	31288093	.	A	T	.	.	MAF_INRAE=10.833;MAF_USDA=16.667
NC_035082.1	31288190	.	T	G	.	.	MAF_USDA=5.738
NC_035082.1	31288271	.	C	T	.	.	MAF_INRAE=48.101;MAF_USDA=47.647
NC_035082.1	31288368	.	T	G	.	.	MAF_INRAE=23.418;MAF_USDA=24.118
NC_035082.1	31288378	.	T	C	.	.	MAF_INRAE=48.734;MAF_USDA=42.941
NC_035082.1	31288411	.	A	C	.	.	MAF_USDA=1.639
NC_035082.1	31288421	.	C	G	.	.	MAF_INRAE=5.263;MAF_USDA=7.647
NC_035082.1	31288489	.	G	A	.	.	MAF_USDA=13.529
NC_035082.1	31288533	.	A	C	.	.	MAF_INRAE=21.053;MAF_USDA=42.353
NC_035082.1	31288572	.	G	A	.	.	MAF_INRAE=4.167
NC_035082.1	31288587	.	T	A	.	.	MAF_INRAE=42.5;MAF_USDA=45.238
NC_035082.1	31288611	.	T	C	.	.	MAF_USDA=1.667
NC_035082.1	31288621	.	G	T	.	.	MAF_INRAE=7.5
NC_035082.1	31288756	.	A	G	.	.	MAF_INRAE=40.0;MAF_USDA=50.0
NC_035082.1	31288762	.	C	T	.	.	MAF_USDA=3.279
NC_035082.1	31288765	.	G	T	.	.	MAF_USDA=11.176
NC_035082.1	31288819	.	G	C	.	.	MAF_INRAE=27.848;MAF_USDA=17.647
NC_035082.1	31288838	.	T	C	.	.	MAF_USDA=2.459
NC_035082.1	31288908	.	C	A	.	.	MAF_INRAE=48.101;MAF_USDA=47.059
NC_035082.1	31288909	.	A	C	.	.	MAF_USDA=10.0
NC_035082.1	31289091	.	C	T	.	.	MAF_INRAE=10.127;MAF_USDA=3.279
NC_035082.1	31289162	.	C	T	.	.	MAF_INRAE=48.101;MAF_USDA=46.471
NC_035082.1	31289185	.	A	C	.	.	MAF_USDA=2.459
NC_035082.1	31289237	.	T	G	.	.	MAF_INRAE=48.734;MAF_USDA=44.118
NC_035082.1	31289262	.	T	A	.	.	MAF_INRAE=37.342;MAF_USDA=28.824
NC_035082.1	31289270	.	A	T	.	.	MAF_INRAE=10.127;MAF_USDA=10.588
NC_035082.1	31289362	.	G	A	.	.	MAF_INRAE=48.101;MAF_USDA=42.941
NC_035082.1	31289378	.	C	G	.	.	MAF_INRAE=47.468;MAF_USDA=47.059
NC_035082.1	31289421	.	T	G	.	.	MAF_INRAE=28.481;MAF_USDA=19.412
NC_035082.1	31289475	.	G	T	.	.	MAF_INRAE=49.367;MAF_USDA=46.471
NC_035082.1	31289532	.	G	A	.	.	MAF_INRAE=48.734;MAF_USDA=47.647
NC_035082.1	31289542	.	T	C	.	.	MAF_INRAE=48.734;MAF_USDA=47.059
NC_035082.1	31289581	.	T	C	.	.	MAF_USDA=1.639
NC_035082.1	31289585	.	T	G	.	.	MAF_USDA=2.459
NC_035082.1	31289817	.	G	A	.	.	MAF_INRAE=48.101;MAF_USDA=42.941
NC_035082.1	31289856	.	C	T	.	.	MAF_INRAE=48.101;MAF_USDA=42.941
NC_035082.1	31289881	.	G	A	.	.	MAF_USDA=5.294
NC_035082.1	31289892	.	C	T	.	.	MAF_USDA=1.639
NC_035082.1	31289893	.	A	G	.	.	MAF_INRAE=37.975;MAF_USDA=37.059
NC_035082.1	31290019	.	C	A	.	.	MAF_USDA=6.557
NC_035082.1	31290027	.	T	A	.	.	MAF_INRAE=10.127;MAF_USDA=9.836
NC_035082.1	31290061	.	A	G	.	.	MAF_USDA=4.706
NC_035082.1	31290063	.	T	C	.	.	MAF_USDA=1.639
NC_035082.1	31290153	.	C	T	.	.	MAF_INRAE=10.127
NC_035082.1	31290212	.	A	C	.	.	MAF_USDA=1.639
NC_035082.1	31290438	.	T	C	.	.	MAF_USDA=4.918
NC_035082.1	31290486	.	T	C	.	.	MAF_USDA=2.459
NC_035082.1	31290499	.	C	A	.	.	MAF_USDA=2.459
NC_035082.1	31290601	.	C	A	.	.	MAF_INRAE=10.127;MAF_USDA=4.118
NC_035082.1	31290790	.	A	G	.	.	MAF_INRAE=13.291;MAF_USDA=20.0
NC_035082.1	31290886	.	A	C	.	.	MAF_INRAE=47.468;MAF_USDA=45.294
NC_035082.1	31290945	.	C	A	.	.	MAF_USDA=11.765
NC_035082.1	31290970	.	A	C	.	.	MAF_USDA=1.639
NC_035082.1	31291004	.	G	A	.	.	MAF_USDA=3.279
NC_035082.1	31291020	.	G	A	.	.	MAF_USDA=1.639
NC_035082.1	31291046	.	G	T	.	.	MAF_INRAE=37.342;MAF_USDA=29.167
NC_035082.1	31291176	.	T	C	.	.	MAF_INRAE=9.494;MAF_USDA=9.016
NC_035082.1	31291187	.	A	G	.	.	MAF_INRAE=39.474;MAF_USDA=44.118
NC_035082.1	31291221	.	T	C	.	.	MAF_USDA=25.0
NC_035082.1	31291252	.	T	C	.	.	MAF_USDA=4.918
NC_035082.1	31291355	.	C	A	.	.	MAF_INRAE=46.203;MAF_USDA=48.235
NC_035082.1	31291462	.	A	C	.	.	MAF_USDA=3.529
NC_035082.1	31291498	.	T	A	.	.	MAF_INRAE=7.595;MAF_USDA=15.476
NC_035082.1	31291509	.	G	A	.	.	MAF_INRAE=22.152;MAF_USDA=13.095
NC_035082.1	31291523	.	G	T	.	.	MAF_USDA=1.667
NC_035082.1	31291643	.	T	G	.	.	MAF_INRAE=15.789
NC_035082.1	31291712	.	C	T	.	.	MAF_USDA=1.639
NC_035082.1	31291759	.	G	A	.	.	MAF_USDA=6.471
NC_035082.1	31291810	.	C	T	.	.	MAF_INRAE=32.911;MAF_USDA=44.118
NC_035082.1	31291814	.	A	G	.	.	MAF_USDA=1.639
NC_035082.1	31291825	.	G	A	.	.	MAF_USDA=3.279
NC_035082.1	31291902	.	C	T	.	.	MAF_INRAE=44.304;MAF_USDA=50.0
NC_035082.1	31291908	.	C	T	.	.	MAF_INRAE=5.263;MAF_USDA=7.059
NC_035082.1	31291928	.	C	T	.	.	MAF_INRAE=10.759;MAF_USDA=1.765
NC_035082.1	31291963	.	G	A	.	.	MAF_INRAE=5.263;MAF_USDA=3.529
NC_035082.1	31291976	.	C	A	.	.	MAF_USDA=3.279
NC_035082.1	31292005	.	T	C	.	.	MAF_USDA=18.033
NC_035082.1	31292093	.	C	T	.	.	MAF_USDA=2.459
NC_035082.1	31292109	.	C	A	.	.	MAF_USDA=1.639
NC_035082.1	31292147	.	T	G	.	.	MAF_INRAE=44.304;MAF_USDA=43.529
NC_035082.1	31292148	.	T	C	.	.	MAF_INRAE=35.0;MAF_USDA=43.529
NC_035082.1	31292368	.	C	T	.	.	MAF_INRAE=10.127;MAF_USDA=31.176
NC_035082.1	31292456	.	G	A	.	.	MAF_INRAE=20.886;MAF_USDA=21.765
NC_035082.1	31292478	.	C	A	.	.	MAF_USDA=6.557
NC_035082.1	31292488	.	C	T	.	.	MAF_INRAE=32.911;MAF_USDA=47.647
NC_035082.1	31292503	.	G	T	.	.	MAF_USDA=2.459
NC_035082.1	31292574	.	G	A	.	.	MAF_INRAE=5.263;MAF_USDA=10.0
NC_035082.1	31292586	.	A	G	.	.	MAF_INRAE=10.127
NC_035082.1	31292713	.	A	G	.	.	MAF_USDA=3.279
NC_035082.1	31292714	.	T	G	.	.	MAF_INRAE=12.658;MAF_USDA=13.529
NC_035082.1	31292730	.	G	A	.	.	MAF_USDA=2.941
NC_035082.1	31292989	.	A	C	.	.	MAF_INRAE=5.0
NC_035082.1	31293158	.	G	A	.	.	MAF_INRAE=17.089;MAF_USDA=18.824
NC_035082.1	31293193	.	C	T	.	.	MAF_USDA=4.706
NC_035082.1	31293210	.	G	A	.	.	MAF_USDA=2.459
NC_035082.1	31293292	.	T	A	.	.	MAF_USDA=13.529
NC_035082.1	31293314	.	C	A	.	.	MAF_USDA=14.118
NC_035082.1	31293336	.	A	C	.	.	MAF_INRAE=10.127;MAF_USDA=8.235
NC_035082.1	31293452	.	C	G	.	.	MAF_USDA=3.529
NC_035082.1	31293478	.	A	G	.	.	MAF_USDA=1.639
NC_035082.1	31293481	.	A	G	.	.	MAF_INRAE=15.789;MAF_USDA=5.882
NC_035082.1	31293488	.	C	A	.	.	MAF_INRAE=15.19;MAF_USDA=17.059
NC_035082.1	31293507	.	T	A	.	.	MAF_INRAE=15.19;MAF_USDA=17.059
NC_035082.1	31293573	.	G	A	.	.	MAF_USDA=4.098
NC_035082.1	31293574	.	T	G	.	.	MAF_USDA=4.098
NC_035082.1	31293724	.	C	T	.	.	MAF_INRAE=21.053
NC_035082.1	31293726	.	G	A	.	.	MAF_USDA=3.279
NC_035082.1	31293760	.	A	T	.	.	MAF_INRAE=2.5;MAF_USDA=1.639
NC_035082.1	31294099	.	T	G	.	.	MAF_INRAE=42.105
NC_035082.1	31294111	.	A	T	.	.	MAF_USDA=2.083
NC_035082.1	31294139	.	A	C	.	.	MAF_USDA=1.639
NC_035082.1	31294160	.	T	C	.	.	MAF_USDA=1.639
NC_035082.1	31294529	.	C	T	.	.	MAF_INRAE=13.924;MAF_USDA=6.471
NC_035082.1	31294547	.	C	T	.	.	MAF_INRAE=5.263;MAF_USDA=10.0
NC_035082.1	31294763	.	G	A	.	.	MAF_USDA=1.639
NC_035082.1	31294822	.	T	G	.	.	MAF_INRAE=15.789;MAF_USDA=6.471
NC_035082.1	31294936	.	G	A	.	.	MAF_USDA=4.118
NC_035082.1	31295162	.	C	A	.	.	MAF_INRAE=5.263;MAF_USDA=9.412
NC_035082.1	31295272	.	A	T	.	.	MAF_USDA=10.417
NC_035082.1	31295310	.	C	G	.	.	MAF_USDA=2.459
NC_035082.1	31295327	.	T	A	.	.	MAF_INRAE=2.5
NC_035082.1	31295412	.	C	T	.	.	MAF_INRAE=18.987;MAF_USDA=30.0
NC_035082.1	31295414	.	C	G	.	.	MAF_INRAE=10.0;MAF_USDA=30.0
NC_035082.1	31295419	.	G	C	.	.	MAF_INRAE=18.987;MAF_USDA=30.0
NC_035082.1	31295455	.	C	T	.	.	MAF_INRAE=5.263;MAF_USDA=7.059
NC_035082.1	31295532	.	T	C	.	.	MAF_INRAE=18.987;MAF_USDA=31.176
NC_035082.1	31295550	.	G	A	.	.	MAF_INRAE=5.263;MAF_USDA=11.176
NC_035082.1	31295590	.	T	A	.	.	MAF_INRAE=42.105;MAF_USDA=21.176
NC_035082.1	31295793	.	C	T	.	.	MAF_INRAE=10.759;MAF_USDA=1.765
NC_035082.1	31295794	.	C	A	.	.	MAF_INRAE=44.304;MAF_USDA=40.0
NC_035082.1	31295815	.	G	A	.	.	MAF_INRAE=2.5
NC_035082.1	31295821	.	C	T	.	.	MAF_INRAE=2.5
NC_035082.1	31295822	.	G	A	.	.	MAF_INRAE=2.5;MAF_USDA=1.639
NC_035082.1	31295849	.	C	T	.	.	MAF_USDA=1.639
NC_035082.1	31295917	.	G	C	.	.	MAF_INRAE=8.333;MAF_USDA=17.647
NC_035082.1	31295952	.	C	T	.	.	MAF_INRAE=9.167;MAF_USDA=31.25
NC_035082.1	31296021	.	A	G	.	.	MAF_INRAE=8.333;MAF_USDA=29.167
NC_035082.1	31296187	.	C	T	.	.	MAF_USDA=7.377
NC_035082.1	31296196	.	T	A	.	.	MAF_INRAE=2.5
NC_035082.1	31296248	.	T	C	.	.	MAF_INRAE=10.833;MAF_USDA=1.765
NC_035082.1	31296350	.	T	C	.	.	MAF_USDA=6.557
NC_035082.1	31296483	.	A	G	.	.	MAF_INRAE=5.833;MAF_USDA=29.167
NC_035082.1	31296519	.	T	G	.	.	MAF_INRAE=5.833
NC_035082.1	31296613	.	T	C	.	.	MAF_INRAE=2.5
NC_035082.1	31296630	.	A	C	.	.	MAF_INRAE=4.167
NC_035082.1	31296679	.	A	C	.	.	MAF_INRAE=3.333
NC_035082.1	31296680	.	A	C	.	.	MAF_INRAE=10.0;MAF_USDA=20.833
NC_035082.1	31296687	.	T	C	.	.	MAF_INRAE=5.0
NC_035082.1	31296775	.	G	C	.	.	MAF_INRAE=10.0;MAF_USDA=6.25
NC_035082.1	31296787	.	G	T	.	.	MAF_INRAE=4.167;MAF_USDA=22.917
NC_035082.1	31296825	.	G	T	.	.	MAF_INRAE=4.167;MAF_USDA=22.917
NC_035082.1	31296833	.	G	A	.	.	MAF_INRAE=4.167;MAF_USDA=21.739
NC_035082.1	31296880	.	G	A	.	.	MAF_INRAE=5.833;MAF_USDA=23.529
NC_035082.1	31296917	.	A	T	.	.	MAF_INRAE=10.833;MAF_USDA=2.083
NC_035082.1	31296940	.	G	C	.	.	MAF_INRAE=6.667;MAF_USDA=18.235
NC_035082.1	31297050	.	T	C	.	.	MAF_USDA=5.738
NC_035082.1	31297102	.	C	A	.	.	MAF_INRAE=17.089;MAF_USDA=20.588
NC_035082.1	31297147	.	G	A	.	.	MAF_INRAE=18.987;MAF_USDA=30.588
NC_035082.1	31297199	.	A	C	.	.	MAF_INRAE=5.263;MAF_USDA=6.471
NC_035082.1	31297202	.	G	T	.	.	MAF_USDA=6.471
NC_035082.1	31297236	.	C	G	.	.	MAF_INRAE=10.759;MAF_USDA=1.765
NC_035082.1	31297263	.	C	T	.	.	MAF_INRAE=18.987;MAF_USDA=30.0
NC_035082.1	31297302	.	T	A	.	.	MAF_INRAE=8.333;MAF_USDA=1.639
NC_035082.1	31297307	.	G	C	.	.	MAF_USDA=4.098
NC_035082.1	31297355	.	G	A	.	.	MAF_INRAE=5.263;MAF_USDA=7.059
NC_035082.1	31297367	.	G	A	.	.	MAF_INRAE=18.987;MAF_USDA=30.0
NC_035082.1	31297412	.	G	C	.	.	MAF_USDA=17.059
NC_035082.1	31297413	.	C	A	.	.	MAF_USDA=16.471
NC_035082.1	31297414	.	T	A,C	.	.	MAF_INRAE=6.667;MAF_USDA=16.471
NC_035082.1	31297415	.	C	A	.	.	MAF_USDA=28.824
NC_035082.1	31297471	.	A	T	.	.	MAF_INRAE=15.789;MAF_USDA=5.882
NC_035082.1	31297481	.	G	C	.	.	MAF_INRAE=18.987;MAF_USDA=29.412
NC_035082.1	31297622	.	T	G	.	.	MAF_USDA=1.639
NC_035082.1	31297692	.	T	C	.	.	MAF_INRAE=5.263;MAF_USDA=10.0
NC_035082.1	31297746	.	T	G	.	.	MAF_USDA=2.459
NC_035082.1	31297747	.	G	A	.	.	MAF_INRAE=17.089;MAF_USDA=19.412
NC_035082.1	31297768	.	T	C	.	.	MAF_INRAE=18.987;MAF_USDA=33.333
NC_035082.1	31297841	.	G	A	.	.	MAF_INRAE=18.987;MAF_USDA=29.412
NC_035082.1	31297854	.	A	T	.	.	MAF_INRAE=5.0
NC_035082.1	31297899	.	A	C	.	.	MAF_USDA=6.557
NC_035082.1	31298050	.	C	T	.	.	MAF_INRAE=5.263;MAF_USDA=7.059
NC_035082.1	31298082	.	T	C	.	.	MAF_INRAE=10.759;MAF_USDA=1.176
NC_035082.1	31298202	.	C	G	.	.	MAF_INRAE=17.089;MAF_USDA=20.588
NC_035082.1	31298252	.	C	A	.	.	MAF_INRAE=5.263;MAF_USDA=10.0
NC_035082.1	31298262	.	A	G	.	.	MAF_INRAE=5.263;MAF_USDA=9.412
NC_035082.1	31298268	.	ATA	ATC	.	.	MAF_USDA=25.0
NC_035082.1	31298270	.	A	C	.	.	MAF_INRAE=17.089
NC_035082.1	31298271	.	C	A	.	.	MAF_INRAE=10.0;MAF_USDA=30.588
NC_035082.1	31298283	.	A	T	.	.	MAF_USDA=7.377
NC_035082.1	31298336	.	T	A	.	.	MAF_INRAE=2.5;MAF_USDA=1.639
NC_035082.1	31298446	.	A	C	.	.	MAF_INRAE=5.0
NC_035082.1	31298502	.	A	T	.	.	MAF_INRAE=9.494
NC_035082.1	31298561	.	A	T	.	.	MAF_INRAE=29.114;MAF_USDA=26.786
NC_035082.1	31298578	.	T	G	.	.	MAF_INRAE=17.722;MAF_USDA=18.452
NC_035082.1	31298580	.	C	A	.	.	MAF_USDA=2.5
NC_035082.1	31298657	.	C	T	.	.	MAF_INRAE=22.785;MAF_USDA=22.353
NC_035082.1	31299027	.	G	A	.	.	MAF_INRAE=20.253;MAF_USDA=15.294
NC_035082.1	31299044	.	C	T	.	.	MAF_USDA=4.098
NC_035082.1	31299064	.	T	A	.	.	MAF_USDA=5.294
NC_035082.1	31299122	.	T	A	.	.	MAF_USDA=1.639
NC_035082.1	31299149	.	T	A	.	.	MAF_INRAE=32.278;MAF_USDA=29.412
NC_035082.1	31299196	.	G	A	.	.	MAF_INRAE=32.278;MAF_USDA=30.952
NC_035082.1	31299212	.	A	G	.	.	MAF_INRAE=32.278;MAF_USDA=31.548
NC_035082.1	31299234	.	C	T	.	.	MAF_USDA=5.833
NC_035082.1	31299241	.	T	G	.	.	MAF_INRAE=20.253;MAF_USDA=20.238
NC_035082.1	31299295	.	G	T	.	.	MAF_USDA=32.353
NC_035082.1	31299441	.	T	C	.	.	MAF_USDA=2.459
NC_035082.1	31299587	.	G	A	.	.	MAF_INRAE=12.025;MAF_USDA=12.941
NC_035082.1	31299613	.	G	C	.	.	MAF_USDA=2.459
NC_035082.1	31299655	.	G	T	.	.	MAF_INRAE=12.025;MAF_USDA=15.882
NC_035082.1	31299679	.	T	G	.	.	MAF_USDA=5.738
NC_035082.1	31299781	.	T	C	.	.	MAF_USDA=1.639
NC_035082.1	31299862	.	G	T	.	.	MAF_USDA=4.098
NC_035082.1	31299941	.	C	T	.	.	MAF_USDA=1.639
NC_035082.1	31299962	.	T	C	.	.	MAF_INRAE=47.368;MAF_USDA=17.647
NC_035082.1	31299963	.	T	A	.	.	MAF_USDA=25.0
NC_035082.1	31299999	.	A	C	.	.	MAF_USDA=5.738
NC_035082.1	31300004	.	T	G	.	.	MAF_USDA=5.738
NC_035082.1	31300023	.	A	C	.	.	MAF_USDA=5.738
NC_035082.1	31300081	.	T	A	.	.	MAF_USDA=2.459
NC_035082.1	31300082	.	A	G	.	.	MAF_USDA=2.083
NC_035082.1	31300129	.	T	C	.	.	MAF_INRAE=20.253;MAF_USDA=17.647
NC_035082.1	31300161	.	T	G	.	.	MAF_INRAE=11.392;MAF_USDA=15.882
NC_035082.1	31300212	.	C	A	.	.	MAF_INRAE=2.5
NC_035082.1	31300263	.	C	A	.	.	MAF_INRAE=12.5
NC_035082.1	31300281	.	T	A	.	.	MAF_INRAE=32.911
NC_035082.1	31300295	.	C	G	.	.	MAF_INRAE=12.025;MAF_USDA=16.471
NC_035082.1	31300303	.	C	G	.	.	MAF_USDA=3.279
NC_035082.1	31300362	.	G	A	.	.	MAF_INRAE=32.278;MAF_USDA=38.824
NC_035082.1	31300391	.	A	G	.	.	MAF_USDA=14.118
NC_035082.1	31300444	.	G	T	.	.	MAF_USDA=4.167
NC_035082.1	31300470	.	C	A	.	.	MAF_INRAE=5.833;MAF_USDA=20.122
NC_035082.1	31300540	.	T	C	.	.	MAF_INRAE=23.684;MAF_USDA=20.833
NC_035082.1	31301989	.	GAC	GAA	.	.	MAF_USDA=47.917
NC_035082.1	31301996	.	T	G	.	.	MAF_INRAE=26.316;MAF_USDA=47.917
NC_035082.1	31302042	.	G	A	.	.	MAF_INRAE=12.025;MAF_USDA=22.561
NC_035082.1	31302073	.	C	A	.	.	MAF_INRAE=12.025;MAF_USDA=16.667
NC_035082.1	31302122	.	A	T	.	.	MAF_INRAE=26.316;MAF_USDA=21.176
NC_035082.1	31302140	.	A	T	.	.	MAF_INRAE=26.316;MAF_USDA=17.647
NC_035082.1	31302188	.	C	T	.	.	MAF_INRAE=26.316;MAF_USDA=16.867
NC_035082.1	31302205	.	A	C	.	.	MAF_INRAE=47.368;MAF_USDA=17.059
NC_035082.1	31302207	.	A	G	.	.	MAF_INRAE=8.333
NC_035082.1	31302223	.	A	C	.	.	MAF_USDA=2.083
NC_035082.1	31302243	.	C	A	.	.	MAF_INRAE=8.861;MAF_USDA=10.0
NC_035082.1	31302282	.	A	C	.	.	MAF_USDA=3.279
NC_035082.1	31302356	.	T	C	.	.	MAF_USDA=4.098
NC_035082.1	31302358	.	A	C	.	.	MAF_INRAE=2.5
NC_035082.1	31302384	.	A	T	.	.	MAF_INRAE=23.418;MAF_USDA=33.529
NC_035082.1	31302449	.	A	T	.	.	MAF_INRAE=2.5
NC_035082.1	31302457	.	T	G	.	.	MAF_USDA=16.471
NC_035082.1	31302481	.	T	C	.	.	MAF_INRAE=10.127;MAF_USDA=9.412
NC_035082.1	31302483	.	G	A	.	.	MAF_USDA=9.412
NC_035082.1	31302542	.	T	C	.	.	MAF_USDA=1.639
NC_035082.1	31302560	.	C	T	.	.	MAF_INRAE=2.5
NC_035082.1	31302653	.	A	G	.	.	MAF_INRAE=20.253;MAF_USDA=17.647
NC_035082.1	31302655	.	C	A	.	.	MAF_USDA=1.639
NC_035082.1	31302677	.	T	A	.	.	MAF_USDA=2.459
NC_035082.1	31302704	.	A	C	.	.	MAF_USDA=2.083
NC_035082.1	31302929	.	G	C	.	.	MAF_INRAE=19.62;MAF_USDA=17.647
NC_035082.1	31302953	.	G	A	.	.	MAF_USDA=9.016
NC_035082.1	31303007	.	G	A	.	.	MAF_USDA=2.083
NC_035082.1	31303083	.	T	C	.	.	MAF_INRAE=41.772;MAF_USDA=43.452
NC_035082.1	31303084	.	G	A	.	.	MAF_INRAE=11.667;MAF_USDA=14.706
NC_035082.1	31303104	.	A	G	.	.	MAF_USDA=7.377
NC_035082.1	31303111	.	A	T	.	.	MAF_INRAE=41.139;MAF_USDA=50.0
NC_035082.1	31303270	.	A	C	.	.	MAF_USDA=1.639
NC_035082.1	31303275	.	G	A	.	.	MAF_USDA=4.098
NC_035082.1	31303276	.	A	C	.	.	MAF_USDA=4.918
NC_035082.1	31303286	.	G	T	.	.	MAF_INRAE=10.127;MAF_USDA=6.471
NC_035082.1	31303319	.	A	C	.	.	MAF_USDA=2.459
NC_035082.1	31303332	.	C	T	.	.	MAF_USDA=3.529
NC_035082.1	31303333	.	A	C	.	.	MAF_INRAE=34.167;MAF_USDA=31.176
NC_035082.1	31303350	.	T	C	.	.	MAF_INRAE=31.579;MAF_USDA=7.059
NC_035082.1	31303430	.	G	A	.	.	MAF_USDA=1.639
NC_035082.1	31303442	.	C	A	.	.	MAF_INRAE=25.316;MAF_USDA=23.529
NC_035082.1	31303459	.	T	G	.	.	MAF_INRAE=38.608;MAF_USDA=34.118
NC_035082.1	31303496	.	A	T	.	.	MAF_INRAE=38.608;MAF_USDA=41.667
NC_035082.1	31303502	.	A	T	.	.	MAF_INRAE=10.833;MAF_USDA=42.941
NC_035082.1	31303509	.	T	A	.	.	MAF_USDA=1.639
NC_035082.1	31303514	.	A	G	.	.	MAF_USDA=4.706
NC_035082.1	31303638	.	T	C	.	.	MAF_INRAE=2.5;MAF_USDA=3.279
NC_035082.1	31303680	.	C	A	.	.	MAF_INRAE=47.368
NC_035082.1	31303792	.	G	A	.	.	MAF_INRAE=20.253;MAF_USDA=14.706
NC_035082.1	31303795	.	C	G	.	.	MAF_USDA=4.098
NC_035082.1	31303817	.	A	G	.	.	MAF_USDA=2.459
NC_035082.1	31303859	.	A	T	.	.	MAF_USDA=4.098
NC_035082.1	31303929	.	A	G	.	.	MAF_USDA=1.639
NC_035082.1	31303954	.	A	C	.	.	MAF_INRAE=8.333;MAF_USDA=10.588
NC_035082.1	31304024	.	G	A	.	.	MAF_INRAE=2.5
NC_035082.1	31304084	.	C	A	.	.	MAF_INRAE=5.263
NC_035082.1	31304085	.	C	T	.	.	MAF_USDA=3.279
NC_035082.1	31304099	.	G	T	.	.	MAF_INRAE=10.127;MAF_USDA=7.059
NC_035082.1	31304183	.	G	T	.	.	MAF_INRAE=2.5
NC_035082.1	31304282	.	T	G	.	.	MAF_INRAE=43.671;MAF_USDA=31.25
NC_035082.1	31304284	.	T	C	.	.	MAF_USDA=4.098
NC_035082.1	31304451	.	T	G	.	.	MAF_USDA=4.098
NC_035082.1	31304475	.	T	C	.	.	MAF_USDA=2.459
NC_035082.1	31304561	.	C	T	.	.	MAF_USDA=7.377
NC_035082.1	31304562	.	T	A	.	.	MAF_USDA=10.656
NC_035082.1	31304584	.	T	C	.	.	MAF_USDA=9.016
NC_035082.1	31304597	.	A	T	.	.	MAF_USDA=9.016
NC_035082.1	31304607	.	A	G	.	.	MAF_USDA=9.016
NC_035082.1	31304622	.	C	A	.	.	MAF_USDA=8.197
NC_035082.1	31304626	.	A	T	.	.	MAF_USDA=9.016
NC_035082.1	31304638	.	G	T	.	.	MAF_INRAE=19.62;MAF_USDA=14.118
NC_035082.1	31304709	.	G	T	.	.	MAF_INRAE=8.333;MAF_USDA=29.167
NC_035082.1	31304789	.	C	G	.	.	MAF_INRAE=22.152;MAF_USDA=48.235
NC_035082.1	31304804	.	G	A	.	.	MAF_USDA=2.459
NC_035082.1	31304829	.	T	C	.	.	MAF_INRAE=10.127;MAF_USDA=5.882
NC_035082.1	31304838	.	G	C	.	.	MAF_INRAE=10.127
NC_035082.1	31304854	.	G	A	.	.	MAF_INRAE=21.519;MAF_USDA=45.294
NC_035082.1	31304873	.	T	C	.	.	MAF_USDA=1.639
NC_035082.1	31304950	.	A	G	.	.	MAF_USDA=2.459
NC_035082.1	31304998	.	A	C	.	.	MAF_INRAE=6.667;MAF_USDA=7.059
NC_035082.1	31305036	.	C	T	.	.	MAF_INRAE=44.937;MAF_USDA=20.588
NC_035082.1	31305049	.	C	T	.	.	MAF_USDA=2.083
NC_035082.1	31305103	.	T	C	.	.	MAF_INRAE=21.519;MAF_USDA=46.471
NC_035082.1	31305132	.	C	A	.	.	MAF_INRAE=26.316;MAF_USDA=8.235
NC_035082.1	31305135	.	T	G	.	.	MAF_INRAE=19.167;MAF_USDA=14.118
NC_035082.1	31305158	.	T	G	.	.	MAF_INRAE=8.333;MAF_USDA=33.529
NC_035082.1	31305196	.	A	G	.	.	MAF_INRAE=8.333;MAF_USDA=38.824
NC_035082.1	31305218	.	C	A	.	.	MAF_USDA=3.279
NC_035082.1	31305228	.	G	T	.	.	MAF_INRAE=24.051;MAF_USDA=44.118
NC_035082.1	31305429	.	T	C	.	.	MAF_INRAE=21.519;MAF_USDA=45.294
NC_035082.1	31305430	.	C	T	.	.	MAF_INRAE=40.833;MAF_USDA=28.235
NC_035082.1	31305433	.	T	A	.	.	MAF_INRAE=5.833;MAF_USDA=7.059
NC_035082.1	31305443	.	A	C	.	.	MAF_USDA=2.353
NC_035082.1	31305444	.	G	A	.	.	MAF_INRAE=22.152;MAF_USDA=14.706
NC_035082.1	31305529	.	G	A	.	.	MAF_INRAE=22.152;MAF_USDA=46.471
NC_035082.1	31305590	.	C	T	.	.	MAF_INRAE=21.519
NC_035082.1	31305593	.	T	C	.	.	MAF_USDA=2.083
NC_035082.1	31305659	.	A	G	.	.	MAF_INRAE=21.519;MAF_USDA=47.059
NC_035082.1	31305716	.	T	A	.	.	MAF_USDA=4.118
NC_035082.1	31305859	.	G	A	.	.	MAF_INRAE=21.519;MAF_USDA=46.471
NC_035082.1	31305876	.	G	A	.	.	MAF_USDA=1.639
NC_035082.1	31305907	.	C	T	.	.	MAF_USDA=4.098
NC_035082.1	31305976	.	G	A	.	.	MAF_INRAE=16.456;MAF_USDA=39.412
NC_035082.1	31306085	.	C	T	.	.	MAF_USDA=14.634
NC_035082.1	31306605	.	G	A	.	.	MAF_USDA=43.902
NC_035082.1	31306609	.	G	A	.	.	MAF_USDA=17.073
NC_035082.1	31306624	.	C	T	.	.	MAF_USDA=2.5
NC_035082.1	31306635	.	A	T	.	.	MAF_INRAE=5.263;MAF_USDA=4.762
NC_035082.1	31306648	.	C	T	.	.	MAF_USDA=2.083
NC_035082.1	31306749	.	C	G	.	.	MAF_INRAE=6.667;MAF_USDA=6.471
NC_035082.1	31306768	.	T	C	.	.	MAF_INRAE=8.861
NC_035082.1	31306773	.	T	C	.	.	MAF_INRAE=7.5;MAF_USDA=7.647
NC_035082.1	31306774	.	G	A	.	.	MAF_INRAE=27.5;MAF_USDA=45.882
NC_035082.1	31306777	.	A	G	.	.	MAF_INRAE=27.5;MAF_USDA=46.471
NC_035082.1	31306829	.	A	C	.	.	MAF_INRAE=21.519;MAF_USDA=45.294
NC_035082.1	31306854	.	G	A	.	.	MAF_INRAE=21.519;MAF_USDA=45.882
NC_035082.1	31306859	.	C	T	.	.	MAF_USDA=4.167
NC_035082.1	31306929	.	C	A	.	.	MAF_INRAE=5.263;MAF_USDA=3.529
NC_035082.1	31306999	.	A	G	.	.	MAF_INRAE=22.152;MAF_USDA=45.882
NC_035082.1	31307005	.	C	T	.	.	MAF_INRAE=24.051;MAF_USDA=45.882
NC_035082.1	31307075	.	A	G	.	.	MAF_USDA=4.167
NC_035082.1	31307076	.	C	A	.	.	MAF_USDA=4.167
NC_035082.1	31307077	.	A	G	.	.	MAF_USDA=4.167
NC_035082.1	31307078	.	T	G	.	.	MAF_USDA=4.167
NC_035082.1	31307092	.	C	A	.	.	MAF_INRAE=6.667;MAF_USDA=1.639
NC_035082.1	31307107	.	G	T	.	.	MAF_INRAE=21.519;MAF_USDA=45.882
NC_035082.1	31307142	.	G	A	.	.	MAF_USDA=1.639
NC_035082.1	31307165	.	A	G	.	.	MAF_USDA=2.083
NC_035082.1	31307191	.	C	A	.	.	MAF_USDA=4.098
NC_035082.1	31307219	.	C	T	.	.	MAF_INRAE=10.127;MAF_USDA=5.294
NC_035082.1	31307227	.	A	C	.	.	MAF_INRAE=26.667;MAF_USDA=43.529
NC_035082.1	31307236	.	G	T	.	.	MAF_USDA=1.639
NC_035082.1	31307265	.	C	A	.	.	MAF_INRAE=27.5;MAF_USDA=45.294
NC_035082.1	31307272	.	G	C	.	.	MAF_USDA=4.918
NC_035082.1	31307278	.	G	A	.	.	MAF_USDA=4.098
NC_035082.1	31307280	.	T	A	.	.	MAF_USDA=4.918
NC_035082.1	31307318	.	T	C	.	.	MAF_INRAE=27.5;MAF_USDA=42.941
NC_035082.1	31307347	.	G	T	.	.	MAF_USDA=12.941
NC_035082.1	31307392	.	C	T	.	.	MAF_USDA=2.459
NC_035082.1	31307414	.	G	T	.	.	MAF_INRAE=6.667;MAF_USDA=7.059
NC_035082.1	31307422	.	T	G	.	.	MAF_INRAE=1.667;MAF_USDA=13.115
NC_035082.1	31307424	.	G	T	.	.	MAF_INRAE=16.456;MAF_USDA=41.765
NC_035082.1	31307433	.	C	T	.	.	MAF_USDA=3.279
NC_035082.1	31307434	.	G	T	.	.	MAF_INRAE=11.667;MAF_USDA=14.706
NC_035082.1	31307437	.	T	G	.	.	MAF_USDA=13.115
NC_035082.1	31307458	.	T	C	.	.	MAF_USDA=9.016
NC_035082.1	31307459	.	G	T	.	.	MAF_INRAE=5.263;MAF_USDA=5.882
NC_035082.1	31307477	.	T	G	.	.	MAF_INRAE=21.519;MAF_USDA=45.882
NC_035082.1	31307478	.	A	T	.	.	MAF_INRAE=26.667;MAF_USDA=37.5
NC_035082.1	31307551	.	T	G	.	.	MAF_USDA=7.059
NC_035082.1	31307688	.	G	T	.	.	MAF_INRAE=15.823;MAF_USDA=43.529
NC_035082.1	31307720	.	C	T	.	.	MAF_USDA=1.639
NC_035082.1	31307798	.	A	C	.	.	MAF_INRAE=33.544;MAF_USDA=44.706
NC_035082.1	31307803	.	C	G	.	.	MAF_USDA=2.459
NC_035082.1	31307863	.	T	C	.	.	MAF_USDA=2.353
NC_035082.1	31307959	.	A	T	.	.	MAF_INRAE=15.0;MAF_USDA=36.471
NC_035082.1	31307961	.	T	A	.	.	MAF_USDA=5.738
NC_035082.1	31307987	.	C	T	.	.	MAF_INRAE=2.5
NC_035082.1	31308050	.	G	A	.	.	MAF_INRAE=6.667;MAF_USDA=2.976
NC_035082.1	31308149	.	T	A	.	.	MAF_INRAE=21.053
NC_035082.1	31308150	.	A	T	.	.	MAF_INRAE=33.544
NC_035082.1	31308158	.	A	T	.	.	MAF_INRAE=33.544;MAF_USDA=16.667
NC_035082.1	31308159	.	A	T	.	.	MAF_INRAE=34.167;MAF_USDA=16.667
NC_035082.1	31308240	.	T	C	.	.	MAF_USDA=2.083
NC_035082.1	31308262	.	A	T	.	.	MAF_INRAE=36.076;MAF_USDA=7.059
NC_035082.1	31308292	.	G	A	.	.	MAF_INRAE=14.167
NC_035082.1	31308310	.	A	T	.	.	MAF_INRAE=15.823;MAF_USDA=12.353
NC_035082.1	31308337	.	C	T	.	.	MAF_USDA=1.765
NC_035082.1	31308380	.	T	C	.	.	MAF_USDA=32.353
NC_035082.1	31308410	.	A	T	.	.	MAF_USDA=1.639
NC_035082.1	31308417	.	C	T	.	.	MAF_INRAE=21.053
NC_035082.1	31308682	.	T	C	.	.	MAF_INRAE=42.405;MAF_USDA=20.0
NC_035082.1	31308732	.	A	T	.	.	MAF_INRAE=10.127
NC_035082.1	31308766	.	G	A	.	.	MAF_INRAE=15.789;MAF_USDA=5.294
NC_035082.1	31308794	.	A	G	.	.	MAF_INRAE=12.025;MAF_USDA=48.235
NC_035082.1	31308806	.	C	G	.	.	MAF_INRAE=40.833;MAF_USDA=16.471
NC_035082.1	31308813	.	G	T	.	.	MAF_INRAE=5.263;MAF_USDA=3.529
NC_035082.1	31308931	.	G	T	.	.	MAF_USDA=22.917
NC_035082.1	31308980	.	T	C	.	.	MAF_INRAE=24.684;MAF_USDA=5.294
NC_035082.1	31308993	.	C	T	.	.	MAF_INRAE=25.949;MAF_USDA=11.176
NC_035082.1	31309004	.	G	A	.	.	MAF_USDA=1.176
NC_035082.1	31309057	.	A	C	.	.	MAF_INRAE=10.127
NC_035082.1	31309080	.	T	C	.	.	MAF_INRAE=31.646;MAF_USDA=12.941
NC_035082.1	31309114	.	C	T	.	.	MAF_USDA=2.083
NC_035082.1	31309131	.	C	T	.	.	MAF_USDA=4.098
NC_035082.1	31309171	.	T	A	.	.	MAF_USDA=5.882
NC_035082.1	31309302	.	G	T	.	.	MAF_USDA=1.639
NC_035082.1	31309480	.	T	A	.	.	MAF_USDA=1.667
NC_035082.1	31309584	.	C	G	.	.	MAF_INRAE=10.127;MAF_USDA=3.279
NC_035082.1	31309601	.	G	A	.	.	MAF_USDA=5.294
NC_035082.1	31309667	.	A	G	.	.	MAF_USDA=2.459
NC_035082.1	31309690	.	A	C	.	.	MAF_USDA=9.524
NC_035082.1	31309774	.	A	C	.	.	MAF_INRAE=6.667;MAF_USDA=1.765
NC_035082.1	31309870	.	C	G	.	.	MAF_USDA=2.459
NC_035082.1	31309994	.	C	T	.	.	MAF_INRAE=14.557;MAF_USDA=15.882
NC_035082.1	31310107	.	C	A	.	.	MAF_USDA=1.639
NC_035082.1	31310126	.	A	T	.	.	MAF_INRAE=25.949;MAF_USDA=11.176
NC_035082.1	31310127	.	C	T	.	.	MAF_USDA=2.459
NC_035082.1	31310175	.	C	T	.	.	MAF_USDA=1.639
NC_035082.1	31310211	.	A	T	.	.	MAF_USDA=2.459
NC_035082.1	31310215	.	G	A	.	.	MAF_USDA=2.083
NC_035082.1	31310223	.	A	T	.	.	MAF_USDA=2.083
NC_035082.1	31310309	.	C	T	.	.	MAF_INRAE=5.263;MAF_USDA=2.941
NC_035082.1	31310336	.	C	T	.	.	MAF_USDA=4.098
NC_035082.1	31310425	.	C	A	.	.	MAF_USDA=2.083
NC_035082.1	31310427	.	T	A	.	.	MAF_USDA=2.083
NC_035082.1	31310483	.	A	T	.	.	MAF_INRAE=36.709;MAF_USDA=25.882
NC_035082.1	31310510	.	C	G	.	.	MAF_USDA=4.098
NC_035082.1	31310584	.	G	A	.	.	MAF_INRAE=10.127
NC_035082.1	31310608	.	G	A	.	.	MAF_INRAE=15.789
NC_035082.1	31310651	.	A	G	.	.	MAF_INRAE=15.19;MAF_USDA=10.0
NC_035082.1	31310733	.	T	C	.	.	MAF_USDA=2.459
NC_035082.1	31310966	.	C	T	.	.	MAF_USDA=4.118
NC_035082.1	31310989	.	T	A	.	.	MAF_INRAE=10.127;MAF_USDA=1.639
NC_035082.1	31311029	.	A	C	.	.	MAF_INRAE=32.5
NC_035082.1	31311031	.	C	A	.	.	MAF_INRAE=32.5
NC_035082.1	31311069	.	G	A	.	.	MAF_USDA=20.833
NC_035082.1	31311083	.	T	G	.	.	MAF_INRAE=20.886;MAF_USDA=14.706
NC_035082.1	31311117	.	A	G	.	.	MAF_USDA=1.667
NC_035082.1	31311129	.	G	A	.	.	MAF_INRAE=25.949;MAF_USDA=11.905
NC_035082.1	31311170	.	C	G	.	.	MAF_USDA=6.548
NC_035082.1	31311191	.	A	G	.	.	MAF_USDA=6.667
NC_035082.1	31311246	.	T	G	.	.	MAF_USDA=4.167
NC_035082.1	31311284	.	G	A	.	.	MAF_USDA=1.765
NC_035082.1	31311305	.	G	A	.	.	MAF_INRAE=24.684;MAF_USDA=5.294
NC_035082.1	31311374	.	T	C	.	.	MAF_USDA=1.639
NC_035082.1	31311424	.	C	T	.	.	MAF_INRAE=32.5;MAF_USDA=8.197
NC_035082.1	31311496	.	G	T	.	.	MAF_INRAE=25.949;MAF_USDA=10.588
NC_035082.1	31311546	.	C	A	.	.	MAF_USDA=2.083
NC_035082.1	31311551	.	C	A	.	.	MAF_USDA=3.529
NC_035082.1	31311637	.	A	G	.	.	MAF_INRAE=25.316;MAF_USDA=11.176
NC_035082.1	31311691	.	G	T	.	.	MAF_USDA=4.098
NC_035082.1	31311725	.	C	A	.	.	MAF_USDA=1.639
NC_035082.1	31312064	.	C	T	.	.	MAF_USDA=1.176
NC_035082.1	31312155	.	A	C	.	.	MAF_USDA=2.083
NC_035082.1	31312164	.	T	C	.	.	MAF_USDA=2.459
NC_035082.1	31312445	.	A	G	.	.	MAF_USDA=1.176
NC_035082.1	31312456	.	T	G	.	.	MAF_USDA=1.176
NC_035082.1	31312457	.	A	T	.	.	MAF_USDA=1.176
NC_035082.1	31312641	.	G	A	.	.	MAF_USDA=1.176
NC_035082.1	31312694	.	A	G	.	.	MAF_USDA=2.459
NC_035082.1	31312776	.	C	T	.	.	MAF_INRAE=13.333
NC_035082.1	31313042	.	G	A	.	.	MAF_USDA=5.882
NC_035082.1	31313078	.	A	T	.	.	MAF_INRAE=2.5
NC_035082.1	31313134	.	G	A	.	.	MAF_INRAE=15.19;MAF_USDA=10.0
NC_035082.1	31313143	.	G	A	.	.	MAF_INRAE=5.263;MAF_USDA=3.529
NC_035082.1	31313222	.	G	C	.	.	MAF_INRAE=10.759;MAF_USDA=7.647
NC_035082.1	31313242	.	G	A	.	.	MAF_INRAE=10.127
NC_035082.1	31313290	.	C	T	.	.	MAF_INRAE=11.392;MAF_USDA=7.647
NC_035082.1	31313339	.	G	T	.	.	MAF_INRAE=10.759
NC_035082.1	31313349	.	C	T	.	.	MAF_INRAE=6.667;MAF_USDA=5.294
NC_035082.1	31313370	.	C	T	.	.	MAF_USDA=1.639
NC_035082.1	31313472	.	G	A	.	.	MAF_USDA=2.459
NC_035082.1	31313478	.	A	T	.	.	MAF_INRAE=11.392;MAF_USDA=10.588
NC_035082.1	31313662	.	T	C	.	.	MAF_USDA=7.647
NC_035082.1	31313695	.	T	C	.	.	MAF_USDA=1.639
NC_035082.1	31313785	.	A	T	.	.	MAF_INRAE=6.667;MAF_USDA=6.25
NC_035082.1	31313798	.	A	T	.	.	MAF_USDA=1.765
NC_035082.1	31313818	.	G	A	.	.	MAF_USDA=2.083
NC_035082.1	31313836	.	A	G	.	.	MAF_INRAE=37.342;MAF_USDA=28.824
NC_035082.1	31313992	.	T	C	.	.	MAF_USDA=8.197
NC_035082.1	31314099	.	A	G	.	.	MAF_INRAE=13.333
NC_035082.1	31314134	.	G	A	.	.	MAF_USDA=2.083
NC_035082.1	31314207	.	T	C	.	.	MAF_USDA=1.639
NC_035082.1	31314256	.	C	A	.	.	MAF_USDA=1.639
NC_035082.1	31314341	.	G	C	.	.	MAF_INRAE=13.291;MAF_USDA=43.529
NC_035082.1	31314345	.	C	T	.	.	MAF_USDA=1.639
NC_035082.1	31314392	.	C	T	.	.	MAF_INRAE=25.949;MAF_USDA=12.941
NC_035082.1	31314396	.	G	A	.	.	MAF_USDA=1.639
NC_035082.1	31314446	.	A	T	.	.	MAF_INRAE=15.789
NC_035082.1	31314657	.	A	G	.	.	MAF_INRAE=39.873;MAF_USDA=30.588
NC_035082.1	31314664	.	A	G	.	.	MAF_INRAE=25.949;MAF_USDA=10.588
NC_035082.1	31314891	.	G	A	.	.	MAF_INRAE=8.861
NC_035082.1	31314941	.	C	T	.	.	MAF_INRAE=49.367;MAF_USDA=39.412
NC_035082.1	31315007	.	C	A	.	.	MAF_USDA=2.459
NC_035082.1	31315050	.	A	C	.	.	MAF_USDA=12.5
NC_035082.1	31315086	.	T	G	.	.	MAF_INRAE=10.127;MAF_USDA=16.471
NC_035082.1	31315098	.	G	T	.	.	MAF_INRAE=11.392;MAF_USDA=8.824
NC_035082.1	31315099	.	C	T	.	.	MAF_INRAE=6.667;MAF_USDA=8.824
NC_035082.1	31315110	.	C	T	.	.	MAF_INRAE=15.19;MAF_USDA=10.0
NC_035082.1	31315217	.	T	G	.	.	MAF_INRAE=11.392;MAF_USDA=8.235
NC_035082.1	31315321	.	G	A	.	.	MAF_USDA=2.083
NC_035082.1	31315340	.	T	C	.	.	MAF_INRAE=42.405;MAF_USDA=35.882
NC_035082.1	31315373	.	A	C	.	.	MAF_USDA=2.083
NC_035082.1	31315425	.	A	G	.	.	MAF_USDA=2.083
NC_035082.1	31315461	.	A	G	.	.	MAF_INRAE=3.333
NC_035082.1	31315462	.	G	A	.	.	MAF_INRAE=3.333
NC_035082.1	31315475	.	C	A	.	.	MAF_INRAE=5.833
NC_035082.1	31315483	.	T	C	.	.	MAF_INRAE=7.5
NC_035082.1	31315487	.	G	T	.	.	MAF_INRAE=6.667
NC_035082.1	31315489	.	A	C	.	.	MAF_INRAE=10.833
NC_035082.1	31315497	.	A	T	.	.	MAF_INRAE=14.167
NC_035082.1	31315508	.	G	T	.	.	MAF_INRAE=15.0
NC_035082.1	31315509	.	G	T	.	.	MAF_INRAE=15.0
NC_035082.1	31315511	.	T	C	.	.	MAF_INRAE=15.0
NC_035082.1	31315512	.	G	C	.	.	MAF_INRAE=5.833
NC_035082.1	31315528	.	A	G	.	.	MAF_INRAE=15.0
NC_035082.1	31315536	.	G	T	.	.	MAF_INRAE=15.833
NC_035082.1	31315539	.	A	T	.	.	MAF_INRAE=15.833
NC_035082.1	31315540	.	G	A	.	.	MAF_USDA=1.639
NC_035082.1	31315551	.	A	C	.	.	MAF_INRAE=15.0
NC_035082.1	31315556	.	G	T	.	.	MAF_INRAE=15.833
NC_035082.1	31315563	.	T	C	.	.	MAF_INRAE=15.0
NC_035082.1	31315568	.	G	A	.	.	MAF_INRAE=15.0
NC_035082.1	31315569	.	A	T	.	.	MAF_INRAE=15.0
NC_035082.1	31315578	.	G	A	.	.	MAF_INRAE=15.833
NC_035082.1	31315579	.	A	T	.	.	MAF_INRAE=15.833
NC_035082.1	31315583	.	T	C	.	.	MAF_INRAE=15.0
NC_035082.1	31315594	.	T	G	.	.	MAF_INRAE=8.333
NC_035082.1	31315603	.	G	A	.	.	MAF_INRAE=7.5
NC_035082.1	31315604	.	A	T	.	.	MAF_INRAE=7.5
NC_035082.1	31315613	.	C	A	.	.	MAF_INRAE=1.667
NC_035082.1	31315619	.	T	A	.	.	MAF_INRAE=5.0
NC_035082.1	31315626	.	A	C	.	.	MAF_INRAE=5.0
NC_035082.1	31315632	.	T	G	.	.	MAF_INRAE=4.167
NC_035082.1	31315633	.	C	T	.	.	MAF_INRAE=4.167
NC_035082.1	31315643	.	A	T	.	.	MAF_INRAE=1.667
NC_035082.1	31315661	.	A	G	.	.	MAF_INRAE=1.667
NC_035082.1	31315674	.	C	T	.	.	MAF_INRAE=1.667
NC_035082.1	31315675	.	G	A	.	.	MAF_INRAE=1.667
NC_035082.1	31315676	.	C	T	.	.	MAF_INRAE=1.667
NC_035082.1	31315684	.	G	A	.	.	MAF_INRAE=1.667
NC_035082.1	31315691	.	C	A	.	.	MAF_INRAE=1.667
NC_035082.1	31315692	.	G	A	.	.	MAF_USDA=2.459
NC_035082.1	31315701	.	C	A	.	.	MAF_INRAE=1.667
NC_035082.1	31315703	.	C	T	.	.	MAF_INRAE=1.667
NC_035082.1	31315711	.	G	C	.	.	MAF_INRAE=11.392;MAF_USDA=7.647
NC_035082.1	31315718	.	G	A	.	.	MAF_USDA=1.639
NC_035082.1	31315719	.	C	T	.	.	MAF_INRAE=2.5;MAF_USDA=2.459
NC_035082.1	31315800	.	C	T	.	.	MAF_INRAE=50.0;MAF_USDA=22.941
NC_035082.1	31315831	.	T	A	.	.	MAF_USDA=2.083
NC_035082.1	31315841	.	T	C	.	.	MAF_INRAE=25.949;MAF_USDA=16.667
NC_035082.1	31315857	.	G	A	.	.	MAF_INRAE=5.0
NC_035082.1	31315860	.	A	G	.	.	MAF_INRAE=5.833
NC_035082.1	31315864	.	A	T	.	.	MAF_INRAE=5.833
NC_035082.1	31315886	.	T	A	.	.	MAF_INRAE=7.5;MAF_USDA=1.765
NC_035082.1	31315887	.	C	A	.	.	MAF_INRAE=32.278;MAF_USDA=37.647
NC_035082.1	31315905	.	C	A	.	.	MAF_INRAE=8.333
NC_035082.1	31315952	.	G	A	.	.	MAF_USDA=1.765
NC_035082.1	31316045	.	A	T	.	.	MAF_INRAE=36.709;MAF_USDA=12.353
NC_035082.1	31316157	.	C	A	.	.	MAF_INRAE=18.354;MAF_USDA=18.824
NC_035082.1	31316210	.	G	C	.	.	MAF_INRAE=9.167;MAF_USDA=18.75
NC_035082.1	31316370	.	T	G	.	.	MAF_INRAE=43.038;MAF_USDA=39.412
NC_035082.1	31316526	.	A	G	.	.	MAF_INRAE=29.114;MAF_USDA=36.471
NC_035082.1	31316723	.	G	T	.	.	MAF_INRAE=10.833
NC_035082.1	31316725	.	G	T	.	.	MAF_INRAE=10.833
NC_035082.1	31316754	.	A	C	.	.	MAF_INRAE=6.667;MAF_USDA=5.294
NC_035082.1	31316838	.	G	A	.	.	MAF_INRAE=10.127
NC_035082.1	31316917	.	A	G	.	.	MAF_USDA=9.836
NC_035082.1	31317080	.	T	G	.	.	MAF_USDA=1.639
NC_035082.1	31317094	.	C	T	.	.	MAF_USDA=1.639
NC_035082.1	31317142	.	T	C	.	.	MAF_USDA=1.639
NC_035082.1	31317325	.	C	T	.	.	MAF_USDA=1.639
NC_035082.1	31317472	.	C	T	.	.	MAF_INRAE=33.544;MAF_USDA=25.294
NC_035082.1	31317492	.	T	C	.	.	MAF_USDA=1.639
NC_035082.1	31317511	.	C	T	.	.	MAF_USDA=2.083
NC_035082.1	31317604	.	A	C	.	.	MAF_USDA=1.765
NC_035082.1	31317641	.	C	T	.	.	MAF_INRAE=33.544;MAF_USDA=29.412
NC_035082.1	31317642	.	G	T	.	.	MAF_INRAE=34.167;MAF_USDA=28.235
NC_035082.1	31317716	.	C	T	.	.	MAF_INRAE=32.278;MAF_USDA=25.882
NC_035082.1	31317718	.	T	C	.	.	MAF_USDA=1.639
NC_035082.1	31317744	.	T	C	.	.	MAF_USDA=5.882
NC_035082.1	31317755	.	C	T	.	.	MAF_INRAE=14.167
NC_035082.1	31317835	.	A	C	.	.	MAF_USDA=11.176
NC_035082.1	31317838	.	T	G	.	.	MAF_USDA=22.917
NC_035082.1	31317840	.	A	G	.	.	MAF_USDA=1.667
NC_035082.1	31317846	.	A	G	.	.	MAF_INRAE=32.911;MAF_USDA=26.19
NC_035082.1	31317880	.	C	T	.	.	MAF_USDA=1.639
NC_035082.1	31317882	.	A	G	.	.	MAF_USDA=1.639
NC_035082.1	31317977	.	T	C	.	.	MAF_USDA=1.639
NC_035082.1	31318049	.	T	C	.	.	MAF_USDA=1.639
NC_035082.1	31318167	.	C	T	.	.	MAF_USDA=1.639
NC_035082.1	31318195	.	G	A	.	.	MAF_INRAE=18.987;MAF_USDA=3.529
NC_035082.1	31318311	.	A	C	.	.	MAF_USDA=7.059
NC_035082.1	31318415	.	C	T	.	.	MAF_INRAE=5.263;MAF_USDA=10.417
NC_035082.1	31318444	.	T	G	.	.	MAF_USDA=1.639
NC_035082.1	31318451	.	C	T	.	.	MAF_USDA=1.639
NC_035082.1	31318558	.	T	A	.	.	MAF_USDA=3.571
NC_035082.1	31318691	.	T	C	.	.	MAF_INRAE=33.544;MAF_USDA=30.588
NC_035082.1	31318762	.	T	C	.	.	MAF_USDA=1.639
NC_035082.1	31318772	.	G	T	.	.	MAF_USDA=1.639
NC_035082.1	31318781	.	C	A	.	.	MAF_INRAE=5.263;MAF_USDA=10.417
NC_035082.1	31318832	.	G	A	.	.	MAF_USDA=2.083
NC_035082.1	31318929	.	G	T	.	.	MAF_USDA=4.098
NC_035082.1	31318990	.	T	G	.	.	MAF_USDA=2.353
NC_035082.1	31319109	.	C	T	.	.	MAF_USDA=1.667
NC_035082.1	31319162	.	T	G	.	.	MAF_INRAE=10.127
NC_035082.1	31319314	.	T	C	.	.	MAF_USDA=1.639
NC_035082.1	31319325	.	G	A	.	.	MAF_INRAE=10.759;MAF_USDA=1.639
NC_035082.1	31319473	.	C	A	.	.	MAF_INRAE=15.19;MAF_USDA=10.0
NC_035082.1	31319538	.	A	G	.	.	MAF_USDA=2.459
NC_035082.1	31319612	.	T	A	.	.	MAF_USDA=20.833
NC_035082.1	31319664	.	A	G	.	.	MAF_INRAE=10.127
NC_035082.1	31319693	.	G	A	.	.	MAF_USDA=5.738
NC_035082.1	31319723	.	T	A	.	.	MAF_INRAE=29.114;MAF_USDA=19.412
NC_035082.1	31319724	.	G	T	.	.	MAF_INRAE=6.962;MAF_USDA=7.647
NC_035082.1	31319776	.	T	C	.	.	MAF_USDA=2.459
NC_035082.1	31319834	.	T	A	.	.	MAF_INRAE=6.962;MAF_USDA=8.235
NC_035082.1	31319870	.	G	A	.	.	MAF_USDA=4.167
NC_035082.1	31320025	.	T	A	.	.	MAF_USDA=4.118
NC_035082.1	31320088	.	T	C	.	.	MAF_INRAE=15.19;MAF_USDA=9.412
NC_035082.1	31320094	.	C	T	.	.	MAF_USDA=1.639
NC_035082.1	31320098	.	C	T	.	.	MAF_USDA=1.639
NC_035082.1	31320118	.	C	A	.	.	MAF_INRAE=15.19;MAF_USDA=9.412
NC_035082.1	31320164	.	G	A	.	.	MAF_INRAE=7.5;MAF_USDA=4.918
NC_035082.1	31320215	.	A	T	.	.	MAF_INRAE=27.5;MAF_USDA=18.235
NC_035082.1	31320250	.	A	G	.	.	MAF_INRAE=39.873;MAF_USDA=31.765
NC_035082.1	31320297	.	A	G	.	.	MAF_INRAE=39.241;MAF_USDA=30.0
NC_035082.1	31320305	.	T	C	.	.	MAF_USDA=1.639
NC_035082.1	31320314	.	G	C	.	.	MAF_USDA=1.639
NC_035082.1	31320395	.	T	A	.	.	MAF_INRAE=10.759
NC_035082.1	31320431	.	C	T	.	.	MAF_INRAE=28.481;MAF_USDA=34.118
NC_035082.1	31320433	.	A	T	.	.	MAF_USDA=2.459
NC_035082.1	31320508	.	C	A	.	.	MAF_INRAE=20.0;MAF_USDA=2.083
NC_035082.1	31320511	.	C	A	.	.	MAF_INRAE=20.0;MAF_USDA=2.083
NC_035082.1	31320594	.	T	G	.	.	MAF_INRAE=31.579;MAF_USDA=22.941
NC_035082.1	31320601	.	G	T	.	.	MAF_INRAE=39.241;MAF_USDA=43.529
NC_035082.1	31320682	.	C	A	.	.	MAF_INRAE=28.481;MAF_USDA=33.529
NC_035082.1	31320696	.	C	A	.	.	MAF_INRAE=28.481;MAF_USDA=28.824
NC_035082.1	31320713	.	C	A	.	.	MAF_USDA=1.639
NC_035082.1	31320715	.	T	A	.	.	MAF_USDA=1.639
NC_035082.1	31320817	.	G	T	.	.	MAF_USDA=4.118
NC_035082.1	31320876	.	C	G	.	.	MAF_USDA=3.333
NC_035082.1	31320901	.	C	T	.	.	MAF_INRAE=28.481;MAF_USDA=28.824
NC_035082.1	31320970	.	G	A	.	.	MAF_INRAE=12.025;MAF_USDA=6.548
NC_035082.1	31321009	.	A	G	.	.	MAF_INRAE=29.114;MAF_USDA=35.417
NC_035082.1	31321165	.	G	A	.	.	MAF_USDA=21.739
NC_035082.1	31321670	.	G	A	.	.	MAF_INRAE=5.263;MAF_USDA=21.176
NC_035082.1	31321694	.	C	A	.	.	MAF_INRAE=10.526
NC_035082.1	31322460	.	A	T	.	.	MAF_USDA=7.143
NC_035082.1	31322464	.	G	C	.	.	MAF_USDA=36.145
NC_035082.1	31322526	.	C	G	.	.	MAF_USDA=4.118
NC_035082.1	31322584	.	T	C	.	.	MAF_INRAE=13.291;MAF_USDA=13.529
NC_035082.1	31322628	.	C	T	.	.	MAF_USDA=1.639
NC_035082.1	31322747	.	T	C	.	.	MAF_USDA=3.279
NC_035082.1	31322752	.	G	A	.	.	MAF_USDA=4.098
NC_035082.1	31322760	.	C	T	.	.	MAF_USDA=4.098
NC_035082.1	31322835	.	T	C	.	.	MAF_USDA=5.294
NC_035082.1	31323145	.	T	A	.	.	MAF_USDA=1.639
NC_035082.1	31323156	.	G	T	.	.	MAF_INRAE=28.481;MAF_USDA=20.0
NC_035082.1	31323208	.	T	G	.	.	MAF_INRAE=39.241;MAF_USDA=41.176
NC_035082.1	31323222	.	G	A	.	.	MAF_USDA=13.529
NC_035082.1	31323232	.	C	G	.	.	MAF_USDA=5.738
NC_035082.1	31323233	.	A	G	.	.	MAF_INRAE=40.506;MAF_USDA=42.353
NC_035082.1	31323239	.	C	T	.	.	MAF_INRAE=40.506;MAF_USDA=42.941
NC_035082.1	31323247	.	A	T	.	.	MAF_USDA=4.918
NC_035082.1	31323339	.	G	A	.	.	MAF_USDA=1.639
NC_035082.1	31323393	.	C	A	.	.	MAF_INRAE=14.167
NC_035082.1	31323411	.	T	G	.	.	MAF_USDA=4.098
NC_035082.1	31323412	.	A	G	.	.	MAF_INRAE=13.291;MAF_USDA=8.235
NC_035082.1	31323455	.	G	A	.	.	MAF_INRAE=38.608;MAF_USDA=42.941
NC_035082.1	31323529	.	C	A	.	.	MAF_USDA=2.083
NC_035082.1	31323909	.	C	T	.	.	MAF_INRAE=12.658;MAF_USDA=8.235
NC_035082.1	31324045	.	C	T	.	.	MAF_USDA=4.118
NC_035082.1	31324067	.	C	T	.	.	MAF_INRAE=10.759;MAF_USDA=5.882
NC_035082.1	31324183	.	A	T	.	.	MAF_USDA=1.639
NC_035082.1	31324826	.	G	A	.	.	MAF_USDA=1.639
NC_035082.1	31324828	.	T	G	.	.	MAF_USDA=1.639
NC_035082.1	31324845	.	A	G	.	.	MAF_USDA=4.118
NC_035082.1	31324873	.	C	T	.	.	MAF_INRAE=10.759;MAF_USDA=8.235
NC_035082.1	31324930	.	G	A	.	.	MAF_USDA=1.639
NC_035082.1	31324967	.	G	T	.	.	MAF_USDA=3.279
NC_035082.1	31324994	.	T	C	.	.	MAF_INRAE=10.759;MAF_USDA=14.118
NC_035082.1	31325000	.	A	C	.	.	MAF_USDA=3.279
NC_035082.1	31325122	.	A	T	.	.	MAF_INRAE=6.667;MAF_USDA=1.765
NC_035082.1	31325150	.	C	T	.	.	MAF_USDA=1.639
NC_035082.1	31325268	.	C	A	.	.	MAF_USDA=4.706
NC_035082.1	31325295	.	T	A	.	.	MAF_USDA=3.279
NC_035082.1	31325395	.	C	A	.	.	MAF_USDA=1.639
NC_035082.1	31325527	.	G	C	.	.	MAF_USDA=1.639
NC_035082.1	31325609	.	G	T	.	.	MAF_USDA=1.639
NC_035082.1	31325751	.	G	A	.	.	MAF_INRAE=13.333
NC_035082.1	31325824	.	C	A	.	.	MAF_USDA=3.529
NC_035082.1	31325831	.	C	T	.	.	MAF_USDA=1.639
NC_035082.1	31325871	.	C	T	.	.	MAF_USDA=1.639
NC_035082.1	31325972	.	A	C	.	.	MAF_USDA=1.639
NC_035082.1	31326007	.	C	T	.	.	MAF_USDA=3.279
NC_035082.1	31326064	.	C	A	.	.	MAF_USDA=1.639
NC_035082.1	31326113	.	C	T	.	.	MAF_INRAE=10.759;MAF_USDA=7.647
NC_035082.1	31326126	.	A	T	.	.	MAF_USDA=3.279
NC_035082.1	31326143	.	A	T	.	.	MAF_USDA=14.118
NC_035082.1	31326214	.	C	T	.	.	MAF_USDA=1.639
NC_035082.1	31326281	.	C	T	.	.	MAF_USDA=2.459
NC_035082.1	31326441	.	C	A	.	.	MAF_USDA=5.882
NC_035082.1	31326478	.	T	C	.	.	MAF_USDA=1.639
NC_035082.1	31326575	.	C	G	.	.	MAF_USDA=1.639
NC_035082.1	31326723	.	A	G	.	.	MAF_USDA=1.639
NC_035082.1	31326733	.	A	C	.	.	MAF_USDA=4.706
NC_035082.1	31326738	.	A	C	.	.	MAF_USDA=4.706
NC_035082.1	31326739	.	C	T	.	.	MAF_USDA=7.647
NC_035082.1	31331168	.	ACCATTC	ACCATTG	.	.	MAF_USDA=13.043
NC_035082.1	31331470	.	A	T	.	.	MAF_INRAE=39.474;MAF_USDA=45.882
NC_035082.1	31331552	.	A	C	.	.	MAF_INRAE=31.579;MAF_USDA=35.417
NC_035082.1	31331644	.	C	A	.	.	MAF_USDA=2.976
NC_035082.1	31331645	.	A	G	.	.	MAF_USDA=3.571
NC_035082.1	31332700	.	A	C	.	.	MAF_USDA=47.826
NC_035082.1	31332779	.	A	G	.	.	MAF_USDA=18.182
NC_035082.1	31332897	.	A	T	.	.	MAF_USDA=3.529
NC_035082.1	31333049	.	G	T	.	.	MAF_INRAE=14.557;MAF_USDA=10.0
NC_035082.1	31333124	.	C	A	.	.	MAF_INRAE=28.481;MAF_USDA=20.0
NC_035082.1	31333143	.	C	T	.	.	MAF_USDA=4.167
NC_035082.1	31333239	.	C	T	.	.	MAF_INRAE=12.658;MAF_USDA=8.235
NC_035082.1	31333290	.	A	G	.	.	MAF_USDA=1.639
NC_035082.1	31333359	.	C	A	.	.	MAF_INRAE=13.291;MAF_USDA=7.647
NC_035082.1	31333406	.	G	A	.	.	MAF_INRAE=40.506;MAF_USDA=41.765
NC_035082.1	31333437	.	A	G	.	.	MAF_USDA=2.459
NC_035082.1	31333689	.	C	A	.	.	MAF_INRAE=11.392;MAF_USDA=7.647
NC_035082.1	31333699	.	A	G	.	.	MAF_USDA=2.941
NC_035082.1	31333764	.	T	A	.	.	MAF_USDA=1.639
NC_035082.1	31333792	.	T	G	.	.	MAF_USDA=2.459
NC_035082.1	31333892	.	T	C	.	.	MAF_USDA=3.279
NC_035082.1	31333931	.	G	A	.	.	MAF_USDA=4.918
NC_035082.1	31333932	.	C	A	.	.	MAF_USDA=2.459
NC_035082.1	31334030	.	A	C	.	.	MAF_USDA=2.459
NC_035082.1	31334189	.	C	T	.	.	MAF_INRAE=31.646;MAF_USDA=34.118
NC_035082.1	31334310	.	A	T	.	.	MAF_USDA=2.083
NC_035082.1	31334318	.	C	G	.	.	MAF_USDA=1.639
NC_035082.1	31334409	.	T	A	.	.	MAF_INRAE=34.177;MAF_USDA=14.118
NC_035082.1	31334568	.	G	A	.	.	MAF_USDA=22.917
NC_035082.1	31334602	.	C	A	.	.	MAF_USDA=4.098
NC_035082.1	31334634	.	A	C	.	.	MAF_USDA=1.639
NC_035082.1	31334648	.	T	A	.	.	MAF_USDA=4.118
NC_035082.1	31334679	.	T	C	.	.	MAF_USDA=1.639
NC_035082.1	31334732	.	T	A	.	.	MAF_USDA=1.639
NC_035082.1	31334763	.	A	T	.	.	MAF_USDA=2.459
NC_035082.1	31334797	.	T	A	.	.	MAF_USDA=1.639
NC_035082.1	31334866	.	T	G	.	.	MAF_USDA=7.059
NC_035082.1	31334951	.	T	G	.	.	MAF_INRAE=21.053;MAF_USDA=49.412
NC_035082.1	31334954	.	C	A	.	.	MAF_INRAE=14.167;MAF_USDA=2.941
NC_035082.1	31334984	.	G	T	.	.	MAF_INRAE=21.053;MAF_USDA=16.471
NC_035082.1	31335013	.	A	C	.	.	MAF_INRAE=25.316;MAF_USDA=50.0
NC_035082.1	31335025	.	C	T	.	.	MAF_INRAE=36.842
NC_035082.1	31335181	.	C	T	.	.	MAF_INRAE=10.759;MAF_USDA=7.647
NC_035082.1	31335311	.	G	A	.	.	MAF_INRAE=34.177;MAF_USDA=18.824
NC_035082.1	31335369	.	G	A	.	.	MAF_INRAE=34.177;MAF_USDA=22.353
NC_035082.1	31335381	.	A	C	.	.	MAF_USDA=1.639
NC_035082.1	31335411	.	C	A	.	.	MAF_INRAE=22.785;MAF_USDA=22.941
NC_035082.1	31335426	.	T	G	.	.	MAF_INRAE=15.789;MAF_USDA=5.738
NC_035082.1	31335720	.	A	T	.	.	MAF_USDA=12.353
NC_035082.1	31335763	.	C	T	.	.	MAF_USDA=2.459
NC_035082.1	31335800	.	C	T	.	.	MAF_USDA=31.928
NC_035082.1	31335801	.	C	T	.	.	MAF_USDA=1.667
NC_035082.1	31337635	.	T	C	.	.	MAF_USDA=1.639
NC_035082.1	31337636	.	G	A	.	.	MAF_USDA=4.118
NC_035082.1	31337638	.	T	C	.	.	MAF_USDA=8.333
NC_035082.1	31337676	.	T	C	.	.	MAF_INRAE=33.333;MAF_USDA=24.118
NC_035082.1	31337677	.	A	C	.	.	MAF_INRAE=20.833;MAF_USDA=14.118
NC_035082.1	31337703	.	C	A	.	.	MAF_USDA=1.639
NC_035082.1	31337726	.	C	A	.	.	MAF_INRAE=41.772;MAF_USDA=30.588
NC_035082.1	31337896	.	T	C	.	.	MAF_INRAE=15.789;MAF_USDA=6.548
NC_035082.1	31337916	.	A	G	.	.	MAF_INRAE=15.0;MAF_USDA=6.25
NC_035082.1	31337919	.	T	A	.	.	MAF_INRAE=23.684
NC_035082.1	31337924	.	A	C	.	.	MAF_INRAE=37.342
NC_035082.1	31337930	.	T	A	.	.	MAF_USDA=2.083
NC_035082.1	31337932	.	A	T	.	.	MAF_INRAE=37.342;MAF_USDA=14.583
NC_035082.1	31337977	.	G	A	.	.	MAF_USDA=8.333
NC_035082.1	31338136	.	C	T	.	.	MAF_INRAE=14.167;MAF_USDA=12.353
NC_035082.1	31338168	.	C	T	.	.	MAF_INRAE=15.789;MAF_USDA=7.059
NC_035082.1	31338182	.	A	G	.	.	MAF_INRAE=36.709;MAF_USDA=21.765
NC_035082.1	31338276	.	C	T	.	.	MAF_INRAE=37.342;MAF_USDA=33.529
NC_035082.1	31338304	.	A	C	.	.	MAF_USDA=2.083
NC_035082.1	31338432	.	G	A	.	.	MAF_USDA=4.118
NC_035082.1	31338494	.	G	T	.	.	MAF_USDA=5.882
NC_035082.1	31338501	.	T	A	.	.	MAF_INRAE=15.789;MAF_USDA=6.557
NC_035082.1	31338541	.	A	G	.	.	MAF_INRAE=10.759;MAF_USDA=30.0
NC_035082.1	31338543	.	G	A	.	.	MAF_USDA=20.833
NC_035082.1	31338592	.	G	A	.	.	MAF_USDA=2.459
NC_035082.1	31338593	.	G	T	.	.	MAF_USDA=2.459
NC_035082.1	31338625	.	C	A	.	.	MAF_INRAE=11.392;MAF_USDA=13.529
NC_035082.1	31338630	.	C	G	.	.	MAF_INRAE=15.789;MAF_USDA=5.738
NC_035082.1	31338642	.	T	G	.	.	MAF_INRAE=37.342;MAF_USDA=32.941
NC_035082.1	31338671	.	T	G	.	.	MAF_INRAE=37.342;MAF_USDA=24.118
NC_035082.1	31338684	.	C	T	.	.	MAF_INRAE=14.167;MAF_USDA=2.941
NC_035082.1	31338844	.	C	T	.	.	MAF_INRAE=10.759;MAF_USDA=28.824
NC_035082.1	31338890	.	G	T	.	.	MAF_INRAE=34.177;MAF_USDA=14.118
NC_035082.1	31338927	.	C	A	.	.	MAF_INRAE=30.38;MAF_USDA=31.176
NC_035082.1	31338979	.	C	T	.	.	MAF_INRAE=15.789;MAF_USDA=6.471
NC_035082.1	31339027	.	G	A	.	.	MAF_INRAE=15.789;MAF_USDA=6.557
NC_035082.1	31339113	.	A	G	.	.	MAF_INRAE=10.127;MAF_USDA=28.824
NC_035082.1	31339208	.	G	T	.	.	MAF_INRAE=34.81;MAF_USDA=14.706
NC_035082.1	31339285	.	A	C	.	.	MAF_USDA=1.639
NC_035082.1	31339306	.	C	T	.	.	MAF_USDA=2.459
NC_035082.1	31339328	.	G	T	.	.	MAF_INRAE=2.5
NC_035082.1	31339421	.	G	A	.	.	MAF_USDA=1.639
NC_035082.1	31339634	.	A	G	.	.	MAF_INRAE=14.167;MAF_USDA=12.941
NC_035082.1	31339635	.	A	T	.	.	MAF_INRAE=14.167
NC_035082.1	31339641	.	C	A	.	.	MAF_USDA=4.167
NC_035082.1	31339711	.	A	C	.	.	MAF_INRAE=15.789;MAF_USDA=6.557
NC_035082.1	31339750	.	C	T	.	.	MAF_USDA=20.833
NC_035082.1	31339772	.	C	T	.	.	MAF_INRAE=13.333;MAF_USDA=1.639
NC_035082.1	31339786	.	T	A	.	.	MAF_INRAE=33.544;MAF_USDA=15.882
NC_035082.1	31339964	.	A	G	.	.	MAF_INRAE=1.667
NC_035082.1	31339966	.	G	A	.	.	MAF_INRAE=39.474;MAF_USDA=24.699
NC_035082.1	31339998	.	A	C	.	.	MAF_USDA=3.279
NC_035082.1	31340046	.	T	C	.	.	MAF_USDA=6.471
NC_035082.1	31340180	.	G	A	.	.	MAF_USDA=2.459
NC_035082.1	31340315	.	A	G	.	.	MAF_INRAE=14.167;MAF_USDA=2.941
NC_035082.1	31340361	.	A	T	.	.	MAF_USDA=6.471
NC_035082.1	31340526	.	A	G	.	.	MAF_INRAE=10.127
NC_035082.1	31340572	.	C	A	.	.	MAF_USDA=7.059
NC_035082.1	31340700	.	T	G	.	.	MAF_INRAE=10.127;MAF_USDA=28.235
NC_035082.1	31340712	.	A	G	.	.	MAF_INRAE=10.127;MAF_USDA=27.059
NC_035082.1	31340889	.	G	T	.	.	MAF_USDA=1.639
NC_035082.1	31340903	.	T	C	.	.	MAF_USDA=3.279
NC_035082.1	31340922	.	A	G	.	.	MAF_INRAE=1.667
NC_035082.1	31340935	.	T	A	.	.	MAF_INRAE=1.667
NC_035082.1	31340952	.	G	T,A	.	.	MAF_INRAE=1.667;MAF_USDA=4.118
NC_035082.1	31341086	.	A	T	.	.	MAF_USDA=2.459
NC_035082.1	31341151	.	G	A	.	.	MAF_USDA=5.738
NC_035082.1	31341167	.	A	G	.	.	MAF_USDA=2.459
NC_035082.1	31341180	.	T	A	.	.	MAF_INRAE=13.158;MAF_USDA=6.471
NC_035082.1	31341190	.	C	A	.	.	MAF_USDA=4.098
NC_035082.1	31341199	.	A	G	.	.	MAF_USDA=2.459
NC_035082.1	31341202	.	G	T	.	.	MAF_USDA=3.279
NC_035082.1	31341253	.	G	A	.	.	MAF_INRAE=5.833;MAF_USDA=3.279
NC_035082.1	31341258	.	C	A	.	.	MAF_INRAE=5.833;MAF_USDA=2.459
NC_035082.1	31341268	.	C	G	.	.	MAF_USDA=10.417
NC_035082.1	31341275	.	A	T	.	.	MAF_INRAE=10.759
NC_035082.1	31341305	.	T	C	.	.	MAF_USDA=12.5
NC_035082.1	31341357	.	C	T	.	.	MAF_USDA=5.882
NC_035082.1	31341360	.	GAGGCGGC	GAGGCGGT	.	.	MAF_USDA=14.583
NC_035082.1	31341367	.	C	T	.	.	MAF_INRAE=37.5
NC_035082.1	31341453	.	G	T	.	.	MAF_INRAE=14.557;MAF_USDA=38.235
NC_035082.1	31341458	.	C	G	.	.	MAF_INRAE=47.5;MAF_USDA=30.0
NC_035082.1	31341464	.	T	G	.	.	MAF_INRAE=13.924;MAF_USDA=35.882
NC_035082.1	31341512	.	G	C	.	.	MAF_INRAE=10.127;MAF_USDA=29.412
NC_035082.1	31341543	.	T	C	.	.	MAF_USDA=1.639
NC_035082.1	31341563	.	G	T	.	.	MAF_USDA=4.118
NC_035082.1	31341576	.	C	T	.	.	MAF_INRAE=10.759
NC_035082.1	31341594	.	C	T	.	.	MAF_USDA=2.459
NC_035082.1	31341595	.	G	T	.	.	MAF_INRAE=32.911;MAF_USDA=11.765
NC_035082.1	31341609	.	C	A	.	.	MAF_USDA=2.083
NC_035082.1	31341642	.	C	G	.	.	MAF_INRAE=33.544;MAF_USDA=12.941
NC_035082.1	31341679	.	C	T	.	.	MAF_INRAE=15.789;MAF_USDA=5.882
NC_035082.1	31341691	.	T	C	.	.	MAF_USDA=9.412
NC_035082.1	31341715	.	C	T	.	.	MAF_INRAE=14.167;MAF_USDA=4.167
NC_035082.1	31342562	.	G	A	.	.	MAF_USDA=1.667
NC_035082.1	31342598	.	A	G	.	.	MAF_USDA=25.595
NC_035082.1	31342618	.	C	T	.	.	MAF_INRAE=21.053;MAF_USDA=12.353
NC_035082.1	31342623	.	T	A	.	.	MAF_INRAE=1.667
NC_035082.1	31342630	.	A	G	.	.	MAF_INRAE=1.667
NC_035082.1	31342638	.	A	G	.	.	MAF_INRAE=36.842;MAF_USDA=17.059
NC_035082.1	31342691	.	C	T	.	.	MAF_USDA=3.279
NC_035082.1	31342865	.	T	C	.	.	MAF_INRAE=15.823;MAF_USDA=46.471
NC_035082.1	31342921	.	T	C	.	.	MAF_INRAE=37.342;MAF_USDA=19.412
NC_035082.1	31343048	.	T	A	.	.	MAF_USDA=5.738
NC_035082.1	31343049	.	T	A	.	.	MAF_INRAE=15.789;MAF_USDA=6.471
NC_035082.1	31343052	.	G	T	.	.	MAF_USDA=6.471
NC_035082.1	31343151	.	A	C	.	.	MAF_USDA=7.059
NC_035082.1	31343167	.	G	C	.	.	MAF_INRAE=48.734;MAF_USDA=28.824
NC_035082.1	31343229	.	G	A	.	.	MAF_INRAE=1.667
NC_035082.1	31343280	.	A	T	.	.	MAF_USDA=4.118
NC_035082.1	31343367	.	ATTTTTTT	ATTTTTTA	.	.	MAF_USDA=10.417
NC_035082.1	31343374	.	T	A	.	.	MAF_INRAE=10.127;MAF_USDA=32.787
NC_035082.1	31343382	.	T	C	.	.	MAF_INRAE=15.789;MAF_USDA=6.471
NC_035082.1	31343403	.	C	T	.	.	MAF_INRAE=15.789;MAF_USDA=6.471
NC_035082.1	31343410	.	G	A	.	.	MAF_USDA=5.294
NC_035082.1	31343418	.	G	C	.	.	MAF_USDA=7.059
NC_035082.1	31343439	.	G	C	.	.	MAF_USDA=1.639
NC_035082.1	31343475	.	A	G	.	.	MAF_INRAE=10.127;MAF_USDA=30.0
NC_035082.1	31343588	.	C	T	.	.	MAF_INRAE=10.759
NC_035082.1	31343627	.	G	A	.	.	MAF_INRAE=15.789;MAF_USDA=5.294
NC_035082.1	31343676	.	G	T	.	.	MAF_USDA=1.639
NC_035082.1	31343677	.	T	C	.	.	MAF_INRAE=14.167;MAF_USDA=11.176
NC_035082.1	31343723	.	G	A	.	.	MAF_INRAE=32.911;MAF_USDA=14.706
NC_035082.1	31343731	.	G	A	.	.	MAF_INRAE=15.789;MAF_USDA=6.471
NC_035082.1	31343745	.	G	T	.	.	MAF_INRAE=15.789;MAF_USDA=8.824
NC_035082.1	31343746	.	C	T	.	.	MAF_INRAE=36.709;MAF_USDA=23.529
NC_035082.1	31343760	.	C	T	.	.	MAF_INRAE=14.167
NC_035082.1	31343796	.	G	A	.	.	MAF_USDA=3.279
NC_035082.1	31343807	.	T	G	.	.	MAF_INRAE=14.167;MAF_USDA=3.279
NC_035082.1	31343856	.	C	A	.	.	MAF_USDA=4.118
NC_035082.1	31344015	.	T	A	.	.	MAF_USDA=2.459
NC_035082.1	31344029	.	A	G	.	.	MAF_INRAE=11.392;MAF_USDA=7.647
NC_035082.1	31344052	.	G	A	.	.	MAF_INRAE=13.333;MAF_USDA=3.279
NC_035082.1	31344057	.	A	T	.	.	MAF_INRAE=13.924;MAF_USDA=13.529
NC_035082.1	31344382	.	G	A	.	.	MAF_INRAE=15.789
NC_035082.1	31344390	.	C	T	.	.	MAF_INRAE=14.557;MAF_USDA=9.412
NC_035082.1	31344419	.	T	C	.	.	MAF_INRAE=10.127;MAF_USDA=34.118
NC_035082.1	31344458	.	A	G	.	.	MAF_INRAE=6.667;MAF_USDA=1.765
NC_035082.1	31344563	.	A	T	.	.	MAF_USDA=1.639
NC_035082.1	31344584	.	C	G	.	.	MAF_USDA=1.639
NC_035082.1	31344594	.	G	A	.	.	MAF_INRAE=14.167;MAF_USDA=2.459
NC_035082.1	31344601	.	G	C	.	.	MAF_USDA=7.059
NC_035082.1	31344639	.	C	T	.	.	MAF_INRAE=14.167;MAF_USDA=2.941
NC_035082.1	31344650	.	T	G	.	.	MAF_INRAE=14.167;MAF_USDA=2.941
NC_035082.1	31344666	.	A	T	.	.	MAF_INRAE=37.342;MAF_USDA=24.118
NC_035082.1	31344679	.	G	A	.	.	MAF_INRAE=9.494
NC_035082.1	31344680	.	G	A	.	.	MAF_USDA=4.118
NC_035082.1	31344722	.	C	T	.	.	MAF_USDA=1.639
NC_035082.1	31344785	.	C	T	.	.	MAF_INRAE=10.759
NC_035082.1	31344910	.	A	G	.	.	MAF_INRAE=8.333;MAF_USDA=4.918
NC_035082.1	31344940	.	C	T	.	.	MAF_USDA=3.529
NC_035082.1	31344979	.	T	C	.	.	MAF_USDA=4.098
NC_035082.1	31344993	.	A	G	.	.	MAF_INRAE=10.526
NC_035082.1	31345011	.	G	A	.	.	MAF_INRAE=32.278;MAF_USDA=16.071
NC_035082.1	31345106	.	G	A	.	.	MAF_USDA=3.448
NC_035082.1	31345498	.	C	T	.	.	MAF_USDA=43.75
NC_035082.1	31345571	.	C	A	.	.	MAF_USDA=5.738
NC_035082.1	31345573	.	G	T	.	.	MAF_INRAE=38.333;MAF_USDA=19.412
NC_035082.1	31345651	.	T	C	.	.	MAF_INRAE=15.789;MAF_USDA=6.471
NC_035082.1	31345668	.	A	T	.	.	MAF_USDA=2.941
NC_035082.1	31345707	.	A	T	.	.	MAF_USDA=4.118
NC_035082.1	31345709	.	G	A	.	.	MAF_USDA=4.118
NC_035082.1	31345751	.	G	A	.	.	MAF_INRAE=18.354;MAF_USDA=4.098
NC_035082.1	31346045	.	C	T	.	.	MAF_USDA=1.639
NC_035082.1	31346057	.	G	A	.	.	MAF_USDA=4.098
NC_035082.1	31346063	.	A	G	.	.	MAF_USDA=29.508
NC_035082.1	31346150	.	C	T	.	.	MAF_USDA=4.167
NC_035082.1	31346162	.	C	A	.	.	MAF_INRAE=14.167;MAF_USDA=2.459
NC_035082.1	31346219	.	C	G	.	.	MAF_USDA=4.706
NC_035082.1	31346221	.	C	T	.	.	MAF_USDA=1.639
NC_035082.1	31346339	.	C	T	.	.	MAF_USDA=4.118
NC_035082.1	31346373	.	C	A	.	.	MAF_INRAE=36.076;MAF_USDA=31.176
NC_035082.1	31346423	.	T	C	.	.	MAF_USDA=4.118
NC_035082.1	31346457	.	G	A	.	.	MAF_USDA=30.588
NC_035082.1	31346471	.	G	T	.	.	MAF_USDA=4.118
NC_035082.1	31346494	.	T	C	.	.	MAF_USDA=4.118
NC_035082.1	31346495	.	C	A	.	.	MAF_USDA=4.706
NC_035082.1	31346519	.	T	G	.	.	MAF_INRAE=36.842;MAF_USDA=14.118
NC_035082.1	31346549	.	G	T	.	.	MAF_USDA=6.471
NC_035082.1	31346611	.	T	G	.	.	MAF_INRAE=36.709;MAF_USDA=28.824
NC_035082.1	31346612	.	A	G	.	.	MAF_USDA=6.471
NC_035082.1	31346673	.	C	A	.	.	MAF_INRAE=37.342;MAF_USDA=21.765
NC_035082.1	31346732	.	C	T	.	.	MAF_USDA=4.118
NC_035082.1	31346745	.	A	G	.	.	MAF_USDA=4.918
NC_035082.1	31346746	.	C	T	.	.	MAF_USDA=1.639
NC_035082.1	31346791	.	G	T	.	.	MAF_INRAE=25.316;MAF_USDA=44.118
NC_035082.1	31346805	.	A	G	.	.	MAF_INRAE=25.316;MAF_USDA=43.529
NC_035082.1	31346835	.	T	G	.	.	MAF_INRAE=10.127;MAF_USDA=1.639
NC_035082.1	31346868	.	C	T	.	.	MAF_INRAE=14.167;MAF_USDA=2.941
NC_035082.1	31346908	.	T	C	.	.	MAF_USDA=4.118
NC_035082.1	31346935	.	A	G	.	.	MAF_INRAE=39.873;MAF_USDA=31.25
NC_035082.1	31346951	.	T	A	.	.	MAF_USDA=4.118
NC_035082.1	31346998	.	G	T	.	.	MAF_INRAE=15.789;MAF_USDA=6.471
NC_035082.1	31347016	.	T	C	.	.	MAF_INRAE=10.127;MAF_USDA=32.941
NC_035082.1	31347046	.	A	C	.	.	MAF_USDA=4.098
NC_035082.1	31347066	.	A	T	.	.	MAF_USDA=1.639
NC_035082.1	31347087	.	C	T	.	.	MAF_USDA=4.118
NC_035082.1	31347112	.	G	T	.	.	MAF_INRAE=25.316;MAF_USDA=42.941
NC_035082.1	31347147	.	T	G	.	.	MAF_INRAE=39.873;MAF_USDA=31.25
NC_035082.1	31347219	.	G	A	.	.	MAF_INRAE=14.557;MAF_USDA=8.235
NC_035082.1	31347220	.	C	T	.	.	MAF_USDA=2.459
NC_035082.1	31347229	.	C	A	.	.	MAF_USDA=4.167
NC_035082.1	31347243	.	G	T	.	.	MAF_INRAE=47.5;MAF_USDA=33.333
NC_035082.1	31347258	.	C	A	.	.	MAF_INRAE=5.263
NC_035082.1	31347270	.	G	C	.	.	MAF_USDA=3.279
NC_035082.1	31347276	.	C	T	.	.	MAF_USDA=31.25
NC_035082.1	31347325	.	T	C	.	.	MAF_USDA=14.583
NC_035082.1	31347455	.	A	C	.	.	MAF_USDA=14.583
NC_035082.1	31349521	.	C	T	.	.	MAF_INRAE=5.263;MAF_USDA=27.083
NC_035082.1	31349763	.	G	A	.	.	MAF_USDA=30.435
NC_035082.1	31349899	.	A	G	.	.	MAF_USDA=4.167
NC_035082.1	31349984	.	A	G	.	.	MAF_USDA=8.333
NC_035082.1	31350003	.	A	G	.	.	MAF_USDA=12.5
NC_035082.1	31350024	.	C	A	.	.	MAF_USDA=2.459
NC_035082.1	31350079	.	G	T	.	.	MAF_INRAE=14.557;MAF_USDA=10.0
NC_035082.1	31350086	.	T	A	.	.	MAF_INRAE=15.789;MAF_USDA=5.882
NC_035082.1	31350094	.	T	G	.	.	MAF_USDA=2.459
NC_035082.1	31350144	.	C	T	.	.	MAF_USDA=3.279
NC_035082.1	31350168	.	C	A	.	.	MAF_INRAE=39.241;MAF_USDA=43.529
NC_035082.1	31350192	.	G	A	.	.	MAF_INRAE=15.789;MAF_USDA=7.377
NC_035082.1	31350238	.	C	A	.	.	MAF_INRAE=13.333
NC_035082.1	31350331	.	T	C	.	.	MAF_USDA=4.217
NC_035082.1	31350379	.	T	G	.	.	MAF_USDA=4.217
NC_035082.1	31350396	.	C	A	.	.	MAF_INRAE=15.789;MAF_USDA=4.237
NC_035082.1	31350412	.	C	A	.	.	MAF_USDA=1.695
NC_035082.1	31350417	.	A	G	.	.	MAF_INRAE=5.263;MAF_USDA=3.614
NC_035082.1	31350425	.	A	C	.	.	MAF_USDA=18.75
NC_035082.1	31350442	.	T	G	.	.	MAF_USDA=4.217
NC_035082.1	31350461	.	G	A	.	.	MAF_USDA=2.542
NC_035082.1	31350509	.	A	G	.	.	MAF_INRAE=15.789
NC_035082.1	31350514	.	C	A	.	.	MAF_INRAE=26.316;MAF_USDA=31.25
NC_035082.1	31350539	.	C	T	.	.	MAF_USDA=4.217
NC_035082.1	31350548	.	C	T	.	.	MAF_INRAE=5.263;MAF_USDA=10.843
NC_035082.1	31350743	.	A	C	.	.	MAF_INRAE=5.263;MAF_USDA=16.667
NC_035082.1	31350749	.	T	A	.	.	MAF_INRAE=5.263;MAF_USDA=10.241
NC_035082.1	31350773	.	C	T	.	.	MAF_USDA=4.118
NC_035082.1	31350774	.	T	C	.	.	MAF_USDA=4.918
NC_035082.1	31350835	.	A	G	.	.	MAF_INRAE=18.333;MAF_USDA=16.667
NC_035082.1	31350839	.	T	G	.	.	MAF_USDA=4.118
NC_035082.1	31350877	.	A	G	.	.	MAF_USDA=1.176
NC_035082.1	31350889	.	A	C	.	.	MAF_USDA=1.176
NC_035082.1	31350892	.	C	T	.	.	MAF_INRAE=40.506;MAF_USDA=41.176
NC_035082.1	31350952	.	A	G	.	.	MAF_USDA=4.098
NC_035082.1	31350960	.	C	G	.	.	MAF_USDA=14.167
NC_035082.1	31350961	.	A	C	.	.	MAF_USDA=3.571
NC_035082.1	31351024	.	C	G	.	.	MAF_USDA=4.118
NC_035082.1	31351065	.	T	C	.	.	MAF_USDA=10.417
NC_035082.1	31351130	.	G	C	.	.	MAF_USDA=4.167
NC_035082.1	31351224	.	G	A	.	.	MAF_USDA=1.695
NC_035082.1	31351225	.	C	T	.	.	MAF_USDA=4.237
NC_035082.1	31351248	.	T	A	.	.	MAF_USDA=9.483
NC_035082.1	31351306	.	A	G	.	.	MAF_USDA=4.167
NC_035082.1	31351312	.	G	A	.	.	MAF_USDA=3.614
NC_035082.1	31351315	.	G	C	.	.	MAF_USDA=4.167
NC_035082.1	31351335	.	G	T	.	.	MAF_INRAE=15.789;MAF_USDA=6.548
NC_035082.1	31351363	.	C	T	.	.	MAF_USDA=2.459
NC_035082.1	31351366	.	G	T	.	.	MAF_USDA=7.059
NC_035082.1	31351422	.	C	G	.	.	MAF_INRAE=10.759
NC_035082.1	31351436	.	A	C	.	.	MAF_USDA=4.118
NC_035082.1	31351442	.	T	A	.	.	MAF_USDA=3.529
NC_035082.1	31351506	.	C	T	.	.	MAF_INRAE=9.494;MAF_USDA=12.5
NC_035082.1	31351580	.	G	T	.	.	MAF_USDA=4.118
NC_035082.1	31351929	.	T	G	.	.	MAF_INRAE=10.759;MAF_USDA=10.0
NC_035082.1	31351964	.	A	T	.	.	MAF_INRAE=45.0
NC_035082.1	31351987	.	A	G	.	.	MAF_INRAE=14.167;MAF_USDA=3.529
NC_035082.1	31351991	.	T	A	.	.	MAF_INRAE=15.789;MAF_USDA=5.294
NC_035082.1	31352009	.	T	A	.	.	MAF_USDA=4.118
NC_035082.1	31352075	.	T	C	.	.	MAF_USDA=4.118
NC_035082.1	31352083	.	C	T	.	.	MAF_USDA=4.118
NC_035082.1	31352086	.	T	C	.	.	MAF_INRAE=8.333;MAF_USDA=4.918
NC_035082.1	31352110	.	G	T	.	.	MAF_INRAE=10.127;MAF_USDA=5.294
NC_035082.1	31352128	.	A	G	.	.	MAF_USDA=4.118
NC_035082.1	31352152	.	T	A	.	.	MAF_USDA=4.118
NC_035082.1	31352212	.	A	G	.	.	MAF_INRAE=11.392;MAF_USDA=7.647
NC_035082.1	31352227	.	A	G	.	.	MAF_USDA=4.706
NC_035082.1	31352249	.	G	A	.	.	MAF_USDA=2.353
NC_035082.1	31352306	.	T	G	.	.	MAF_USDA=4.118
NC_035082.1	31352327	.	A	T	.	.	MAF_USDA=4.118
NC_035082.1	31352389	.	A	C	.	.	MAF_INRAE=39.873;MAF_USDA=39.412
NC_035082.1	31352438	.	T	G	.	.	MAF_USDA=4.098
NC_035082.1	31352439	.	A	T	.	.	MAF_INRAE=10.127
NC_035082.1	31352535	.	A	G	.	.	MAF_USDA=4.918
NC_035082.1	31352571	.	C	A	.	.	MAF_USDA=4.118
NC_035082.1	31352587	.	C	G	.	.	MAF_INRAE=14.167;MAF_USDA=8.235
NC_035082.1	31352599	.	A	G	.	.	MAF_INRAE=21.519;MAF_USDA=13.529
NC_035082.1	31352605	.	G	A	.	.	MAF_INRAE=10.127;MAF_USDA=10.588
NC_035082.1	31352680	.	A	G	.	.	MAF_USDA=1.639
NC_035082.1	31352683	.	C	G	.	.	MAF_INRAE=10.127;MAF_USDA=10.588
NC_035082.1	31352700	.	C	A	.	.	MAF_INRAE=27.215;MAF_USDA=16.667
NC_035082.1	31352714	.	A	T	.	.	MAF_USDA=5.882
NC_035082.1	31352736	.	G	A	.	.	MAF_USDA=4.118
NC_035082.1	31352798	.	T	G	.	.	MAF_USDA=4.706
NC_035082.1	31352802	.	C	T	.	.	MAF_USDA=5.882
NC_035082.1	31352850	.	A	G	.	.	MAF_USDA=4.706
NC_035082.1	31352947	.	A	G	.	.	MAF_USDA=4.706
NC_035082.1	31353138	.	C	T	.	.	MAF_INRAE=10.127;MAF_USDA=11.176
NC_035082.1	31353171	.	A	G	.	.	MAF_INRAE=39.241;MAF_USDA=34.706
NC_035082.1	31353193	.	G	T	.	.	MAF_INRAE=14.167
NC_035082.1	31353197	.	C	T	.	.	MAF_INRAE=14.167;MAF_USDA=4.118
NC_035082.1	31353224	.	C	T	.	.	MAF_USDA=4.118
NC_035082.1	31353235	.	G	T	.	.	MAF_INRAE=50.0;MAF_USDA=25.882
NC_035082.1	31353264	.	T	G	.	.	MAF_USDA=4.918
NC_035082.1	31353266	.	A	G	.	.	MAF_USDA=4.118
NC_035082.1	31353285	.	C	A	.	.	MAF_USDA=4.118
NC_035082.1	31353300	.	C	G	.	.	MAF_INRAE=15.19;MAF_USDA=12.941
NC_035082.1	31353342	.	T	C	.	.	MAF_INRAE=27.215;MAF_USDA=11.765
NC_035082.1	31353376	.	G	T	.	.	MAF_INRAE=15.19;MAF_USDA=14.118
NC_035082.1	31353408	.	C	A	.	.	MAF_USDA=4.118
NC_035082.1	31353422	.	G	T	.	.	MAF_USDA=4.118
NC_035082.1	31353444	.	A	G	.	.	MAF_INRAE=15.789
NC_035082.1	31353451	.	C	A	.	.	MAF_USDA=20.833
NC_035082.1	31353461	.	G	A	.	.	MAF_USDA=2.083
NC_035082.1	31353480	.	G	T	.	.	MAF_INRAE=14.557;MAF_USDA=11.765
NC_035082.1	31353518	.	C	T	.	.	MAF_INRAE=10.127;MAF_USDA=9.412
NC_035082.1	31353547	.	A	C	.	.	MAF_USDA=2.353
NC_035082.1	31353598	.	G	T	.	.	MAF_INRAE=14.557;MAF_USDA=34.706
NC_035082.1	31353600	.	G	T	.	.	MAF_USDA=4.098
NC_035082.1	31353604	.	T	C	.	.	MAF_USDA=4.918
NC_035082.1	31353624	.	G	A	.	.	MAF_USDA=2.083
NC_035082.1	31353683	.	T	C	.	.	MAF_INRAE=19.62;MAF_USDA=40.588
NC_035082.1	31353689	.	C	T	.	.	MAF_USDA=4.098
NC_035082.1	31353690	.	C	T	.	.	MAF_USDA=4.118
NC_035082.1	31353706	.	A	G	.	.	MAF_USDA=4.098
NC_035082.1	31353707	.	T	C	.	.	MAF_USDA=4.098
NC_035082.1	31353708	.	G	A	.	.	MAF_USDA=4.098
NC_035082.1	31353722	.	T	C	.	.	MAF_USDA=2.459
NC_035082.1	31353725	.	T	C	.	.	MAF_USDA=3.529
NC_035082.1	31353760	.	A	G	.	.	MAF_USDA=3.529
NC_035082.1	31353823	.	T	C	.	.	MAF_USDA=4.118
NC_035082.1	31353829	.	T	G	.	.	MAF_INRAE=11.392;MAF_USDA=7.647
NC_035082.1	31353850	.	G	T	.	.	MAF_USDA=1.786
NC_035082.1	31353879	.	C	A	.	.	MAF_INRAE=10.759;MAF_USDA=23.81
NC_035082.1	31353922	.	A	C	.	.	MAF_INRAE=18.333;MAF_USDA=15.476
NC_035082.1	31353947	.	C	A	.	.	MAF_INRAE=13.924;MAF_USDA=2.083
NC_035082.1	31353972	.	A	G	.	.	MAF_INRAE=18.987;MAF_USDA=18.824
NC_035082.1	31354001	.	A	C	.	.	MAF_INRAE=14.167
NC_035082.1	31354013	.	A	C	.	.	MAF_INRAE=27.848;MAF_USDA=11.765
NC_035082.1	31354030	.	G	A	.	.	MAF_USDA=4.118
NC_035082.1	31354049	.	T	C	.	.	MAF_USDA=4.167
NC_035082.1	31354053	.	T	A	.	.	MAF_USDA=6.25
NC_035082.1	31354085	.	T	G	.	.	MAF_INRAE=15.789;MAF_USDA=4.098
NC_035082.1	31354087	.	C	A	.	.	MAF_INRAE=32.5;MAF_USDA=40.0
NC_035082.1	31354098	.	A	T	.	.	MAF_INRAE=20.253;MAF_USDA=11.176
NC_035082.1	31354099	.	T	A	.	.	MAF_INRAE=20.0;MAF_USDA=14.583
NC_035082.1	31354110	.	C	A	.	.	MAF_INRAE=24.051;MAF_USDA=18.235
NC_035082.1	31354139	.	T	G	.	.	MAF_INRAE=15.19;MAF_USDA=15.882
NC_035082.1	31354140	.	T	C	.	.	MAF_INRAE=27.848;MAF_USDA=11.765
NC_035082.1	31354146	.	T	G	.	.	MAF_INRAE=22.152;MAF_USDA=27.647
NC_035082.1	31354247	.	C	T	.	.	MAF_USDA=5.882
NC_035082.1	31354268	.	T	G	.	.	MAF_INRAE=37.975;MAF_USDA=41.765
NC_035082.1	31354318	.	C	T	.	.	MAF_INRAE=14.167;MAF_USDA=25.882
NC_035082.1	31354355	.	G	A	.	.	MAF_USDA=1.695
NC_035082.1	31354358	.	C	A	.	.	MAF_INRAE=18.987;MAF_USDA=4.237
NC_035082.1	31354371	.	G	A	.	.	MAF_INRAE=22.152;MAF_USDA=14.634
NC_035082.1	31354430	.	G	T	.	.	MAF_USDA=1.695
NC_035082.1	31354469	.	G	A	.	.	MAF_INRAE=11.392;MAF_USDA=7.927
NC_035082.1	31354507	.	T	G	.	.	MAF_USDA=2.083
NC_035082.1	31354582	.	G	A	.	.	MAF_INRAE=36.076;MAF_USDA=32.317
NC_035082.1	31354801	.	G	A	.	.	MAF_USDA=3.529
NC_035082.1	31354856	.	C	T	.	.	MAF_INRAE=33.544;MAF_USDA=37.647
NC_035082.1	31354857	.	T	A	.	.	MAF_INRAE=42.5;MAF_USDA=35.882
NC_035082.1	31354979	.	A	G	.	.	MAF_INRAE=8.333
NC_035082.1	31355051	.	A	C	.	.	MAF_USDA=5.294
NC_035082.1	31355060	.	C	T	.	.	MAF_USDA=1.639
NC_035082.1	31355107	.	G	C	.	.	MAF_INRAE=32.278;MAF_USDA=48.235
NC_035082.1	31355126	.	C	G	.	.	MAF_USDA=28.689
NC_035082.1	31355131	.	G	C	.	.	MAF_USDA=4.098
NC_035082.1	31355256	.	C	A	.	.	MAF_USDA=3.529
NC_035082.1	31355330	.	C	T	.	.	MAF_USDA=2.459
NC_035082.1	31355348	.	G	A	.	.	MAF_INRAE=13.291
NC_035082.1	31355371	.	A	C	.	.	MAF_USDA=1.639
NC_035082.1	31355413	.	A	T	.	.	MAF_USDA=1.639
NC_035082.1	31355450	.	G	C	.	.	MAF_INRAE=26.316;MAF_USDA=13.529
NC_035082.1	31355518	.	T	G	.	.	MAF_USDA=3.049
NC_035082.1	31356053	.	G	C	.	.	MAF_USDA=4.118
NC_035082.1	31356226	.	A	G	.	.	MAF_USDA=3.529
NC_035082.1	31356297	.	A	G	.	.	MAF_INRAE=14.167;MAF_USDA=3.529
NC_035082.1	31356315	.	C	T	.	.	MAF_USDA=1.639
NC_035082.1	31356327	.	A	T	.	.	MAF_USDA=2.083
NC_035082.1	31356426	.	A	C	.	.	MAF_USDA=1.639
NC_035082.1	31356502	.	A	G	.	.	MAF_USDA=2.941
NC_035082.1	31356534	.	T	G	.	.	MAF_USDA=7.059
NC_035082.1	31356557	.	G	T	.	.	MAF_INRAE=8.333;MAF_USDA=7.377
NC_035082.1	31356610	.	G	C	.	.	MAF_INRAE=37.342;MAF_USDA=15.294
NC_035082.1	31357007	.	C	T	.	.	MAF_INRAE=27.848;MAF_USDA=14.118
NC_035082.1	31357037	.	A	T	.	.	MAF_INRAE=46.667
NC_035082.1	31357044	.	T	A	.	.	MAF_INRAE=7.5;MAF_USDA=12.941
NC_035082.1	31357254	.	C	T	.	.	MAF_INRAE=8.333;MAF_USDA=6.557
NC_035082.1	31357271	.	G	A	.	.	MAF_USDA=2.941
NC_035082.1	31357301	.	A	G	.	.	MAF_INRAE=18.987;MAF_USDA=7.059
NC_035082.1	31357328	.	G	A	.	.	MAF_USDA=2.459
NC_035082.1	31357529	.	C	T	.	.	MAF_USDA=2.941
NC_035082.1	31357659	.	G	T	.	.	MAF_INRAE=14.557;MAF_USDA=10.0
NC_035082.1	31357673	.	T	A	.	.	MAF_USDA=4.118
NC_035082.1	31357683	.	C	T	.	.	MAF_INRAE=28.481;MAF_USDA=12.941
NC_035082.1	31357718	.	T	A	.	.	MAF_INRAE=8.333;MAF_USDA=6.667
NC_035082.1	31357826	.	T	G	.	.	MAF_INRAE=29.747;MAF_USDA=22.941
NC_035082.1	31357950	.	A	G	.	.	MAF_INRAE=5.263;MAF_USDA=4.118
NC_035082.1	31358125	.	T	C	.	.	MAF_USDA=2.083
NC_035082.1	31358253	.	C	T	.	.	MAF_USDA=2.459
NC_035082.1	31358275	.	A	G	.	.	MAF_INRAE=29.747;MAF_USDA=22.941
NC_035082.1	31358284	.	C	A	.	.	MAF_USDA=4.098
NC_035082.1	31358471	.	T	A	.	.	MAF_USDA=2.459
NC_035082.1	31358481	.	G	A	.	.	MAF_INRAE=27.848;MAF_USDA=14.706
NC_035082.1	31358585	.	T	A	.	.	MAF_INRAE=8.228;MAF_USDA=2.353
NC_035082.1	31358670	.	G	T	.	.	MAF_INRAE=8.228;MAF_USDA=1.765
NC_035082.1	31358832	.	C	A	.	.	MAF_USDA=2.083
NC_035082.1	31358878	.	T	G	.	.	MAF_USDA=2.459
NC_035082.1	31358884	.	T	G	.	.	MAF_INRAE=18.987;MAF_USDA=4.098
NC_035082.1	31358895	.	C	T	.	.	MAF_INRAE=10.127;MAF_USDA=3.529
NC_035082.1	31359019	.	A	G	.	.	MAF_USDA=2.083
NC_035082.1	31359201	.	A	G	.	.	MAF_USDA=20.833
NC_035082.1	31359204	.	G	A	.	.	MAF_USDA=2.459
NC_035082.1	31359317	.	A	G	.	.	MAF_USDA=14.754
NC_035082.1	31359341	.	T	C	.	.	MAF_INRAE=29.747;MAF_USDA=21.765
NC_035082.1	31359387	.	C	T	.	.	MAF_INRAE=8.333;MAF_USDA=8.235
NC_035082.1	31359395	.	G	A	.	.	MAF_USDA=2.941
NC_035082.1	31359510	.	G	T	.	.	MAF_USDA=8.333
NC_035082.1	31360204	.	C	T	.	.	MAF_USDA=6.471
NC_035082.1	31360229	.	A	T	.	.	MAF_USDA=2.459
NC_035082.1	31360356	.	A	G	.	.	MAF_INRAE=15.19;MAF_USDA=10.0
NC_035082.1	31360555	.	G	T	.	.	MAF_USDA=20.588
NC_035082.1	31360613	.	T	G	.	.	MAF_INRAE=14.167
NC_035082.1	31360661	.	G	A	.	.	MAF_INRAE=10.127;MAF_USDA=3.529
NC_035082.1	31360690	.	C	A	.	.	MAF_INRAE=14.167
NC_035082.1	31360783	.	G	A	.	.	MAF_USDA=5.738
NC_035082.1	31360796	.	C	T	.	.	MAF_INRAE=2.5
NC_035082.1	31360843	.	A	C	.	.	MAF_USDA=1.639
NC_035082.1	31360921	.	A	G	.	.	MAF_USDA=1.176
NC_035082.1	31361106	.	C	T	.	.	MAF_USDA=4.098
NC_035082.1	31361112	.	G	T	.	.	MAF_INRAE=27.848;MAF_USDA=16.471
NC_035082.1	31361192	.	T	C	.	.	MAF_USDA=14.583
NC_035082.1	31361222	.	G	A	.	.	MAF_INRAE=27.848;MAF_USDA=14.706
NC_035082.1	31361259	.	A	T	.	.	MAF_INRAE=8.333;MAF_USDA=9.412
NC_035082.1	31361261	.	A	T	.	.	MAF_INRAE=8.333;MAF_USDA=8.824
NC_035082.1	31361300	.	C	A	.	.	MAF_USDA=2.459
NC_035082.1	31361351	.	C	T	.	.	MAF_INRAE=8.333;MAF_USDA=8.824
NC_035082.1	31361363	.	T	G	.	.	MAF_USDA=1.639
NC_035082.1	31361455	.	C	A	.	.	MAF_INRAE=14.557;MAF_USDA=17.647
NC_035082.1	31361629	.	T	C	.	.	MAF_USDA=1.639
NC_035082.1	31361917	.	G	T	.	.	MAF_USDA=2.083
NC_035082.1	31361991	.	C	T	.	.	MAF_INRAE=27.848;MAF_USDA=14.706
NC_035082.1	31362474	.	T	C	.	.	MAF_INRAE=8.861;MAF_USDA=7.059
NC_035082.1	31362477	.	C	A	.	.	MAF_USDA=2.459
NC_035082.1	31362527	.	G	T	.	.	MAF_USDA=2.459
NC_035082.1	31362680	.	G	A	.	.	MAF_INRAE=14.167;MAF_USDA=3.529
NC_035082.1	31362839	.	C	T	.	.	MAF_USDA=2.459
NC_035082.1	31362934	.	G	A	.	.	MAF_USDA=6.471
NC_035082.1	31362966	.	A	C	.	.	MAF_USDA=21.176
NC_035082.1	31363086	.	C	T	.	.	MAF_USDA=3.279
NC_035082.1	31363129	.	G	A	.	.	MAF_INRAE=22.152;MAF_USDA=14.706
NC_035082.1	31363176	.	T	C	.	.	MAF_INRAE=11.392;MAF_USDA=3.279
NC_035082.1	31363206	.	A	G	.	.	MAF_INRAE=36.076;MAF_USDA=30.588
NC_035082.1	31363212	.	G	T	.	.	MAF_INRAE=36.076;MAF_USDA=30.588
NC_035082.1	31363215	.	T	C	.	.	MAF_USDA=1.639
NC_035082.1	31363260	.	C	A	.	.	MAF_USDA=1.639
NC_035082.1	31363284	.	A	T	.	.	MAF_INRAE=8.333;MAF_USDA=8.235
NC_035082.1	31363567	.	T	A	.	.	MAF_USDA=4.706
NC_035082.1	31363630	.	A	G	.	.	MAF_USDA=4.118
NC_035082.1	31363636	.	C	T	.	.	MAF_USDA=3.529
NC_035082.1	31363694	.	A	C	.	.	MAF_USDA=1.667
NC_035082.1	31363698	.	A	C	.	.	MAF_USDA=2.083
NC_035082.1	31363784	.	C	A	.	.	MAF_USDA=15.833
NC_035082.1	31363882	.	C	A	.	.	MAF_USDA=4.237
NC_035082.1	31364057	.	A	G	.	.	MAF_USDA=5.738
NC_035082.1	31364172	.	T	C	.	.	MAF_INRAE=25.949;MAF_USDA=26.471
NC_035082.1	31364213	.	T	C	.	.	MAF_INRAE=21.519;MAF_USDA=27.647
NC_035082.1	31364374	.	T	G	.	.	MAF_USDA=35.882
NC_035082.1	31364839	.	C	T	.	.	MAF_INRAE=36.709;MAF_USDA=24.118
NC_035082.1	31364897	.	G	A	.	.	MAF_INRAE=46.203;MAF_USDA=45.294
NC_035082.1	31364901	.	A	T	.	.	MAF_USDA=11.765
NC_035082.1	31364924	.	A	G	.	.	MAF_USDA=4.098
NC_035082.1	31365135	.	C	T	.	.	MAF_USDA=14.754
NC_035082.1	31365181	.	C	A	.	.	MAF_INRAE=41.772;MAF_USDA=19.412
NC_035082.1	31365200	.	T	G	.	.	MAF_INRAE=41.772;MAF_USDA=31.765
NC_035082.1	31365211	.	T	A	.	.	MAF_USDA=4.918
NC_035082.1	31365270	.	G	T	.	.	MAF_USDA=5.738
NC_035082.1	31365276	.	T	C	.	.	MAF_INRAE=18.987;MAF_USDA=4.098
NC_035082.1	31365284	.	T	A	.	.	MAF_INRAE=35.443;MAF_USDA=27.647
NC_035082.1	31365494	.	G	A	.	.	MAF_USDA=39.583
NC_035082.1	31365517	.	C	A	.	.	MAF_INRAE=8.333;MAF_USDA=9.836
NC_035082.1	31365521	.	C	T	.	.	MAF_INRAE=18.333;MAF_USDA=10.0
NC_035082.1	31365523	.	G	T	.	.	MAF_INRAE=8.333;MAF_USDA=9.836
NC_035082.1	31365524	.	G	A	.	.	MAF_USDA=2.459
NC_035082.1	31365533	.	C	A	.	.	MAF_USDA=1.639
NC_035082.1	31365569	.	C	T	.	.	MAF_USDA=20.833
NC_035082.1	31365588	.	C	T	.	.	MAF_INRAE=35.443;MAF_USDA=35.294
NC_035082.1	31365602	.	C	T	.	.	MAF_USDA=1.639
NC_035082.1	31365725	.	G	A	.	.	MAF_USDA=2.459
NC_035082.1	31365752	.	C	T	.	.	MAF_INRAE=22.152;MAF_USDA=35.294
NC_035082.1	31365791	.	A	T	.	.	MAF_INRAE=36.076;MAF_USDA=34.118
NC_035082.1	31365958	.	C	T	.	.	MAF_USDA=4.918
NC_035082.1	31365963	.	C	G	.	.	MAF_INRAE=13.333
NC_035082.1	31366158	.	G	A	.	.	MAF_INRAE=5.263
NC_035082.1	31366231	.	A	G	.	.	MAF_INRAE=42.405;MAF_USDA=29.412
NC_035082.1	31366236	.	T	A	.	.	MAF_INRAE=42.405;MAF_USDA=29.412
NC_035082.1	31366306	.	G	T	.	.	MAF_INRAE=14.167;MAF_USDA=16.393
NC_035082.1	31366312	.	T	C	.	.	MAF_USDA=1.639
NC_035082.1	31366354	.	G	T	.	.	MAF_USDA=4.918
NC_035082.1	31366356	.	C	T	.	.	MAF_USDA=1.639
NC_035082.1	31366380	.	G	A	.	.	MAF_INRAE=42.405;MAF_USDA=37.059
NC_035082.1	31366477	.	C	T	.	.	MAF_INRAE=14.167;MAF_USDA=4.706
NC_035082.1	31366628	.	G	A	.	.	MAF_USDA=1.667
NC_035082.1	31366667	.	C	T	.	.	MAF_INRAE=48.101;MAF_USDA=32.941
NC_035082.1	31366676	.	G	A	.	.	MAF_INRAE=13.333
NC_035082.1	31366712	.	G	A	.	.	MAF_INRAE=35.443;MAF_USDA=39.412
NC_035082.1	31366861	.	G	C	.	.	MAF_USDA=27.976
NC_035082.1	31366876	.	C	T	.	.	MAF_USDA=33.333
NC_035082.1	31367007	.	C	T	.	.	MAF_USDA=4.167
NC_035082.1	31367013	.	G	T	.	.	MAF_USDA=8.333
NC_035082.1	31367142	.	C	T	.	.	MAF_USDA=5.0
NC_035082.1	31367156	.	C	T	.	.	MAF_USDA=6.667
NC_035082.1	31367383	.	A	T	.	.	MAF_USDA=1.667
NC_035082.1	31367498	.	G	A	.	.	MAF_USDA=35.714
NC_035082.1	31367508	.	C	A	.	.	MAF_USDA=36.905
NC_035082.1	31367512	.	G	T	.	.	MAF_USDA=10.119
NC_035082.1	31367519	.	A	G	.	.	MAF_USDA=14.881
NC_035082.1	31367523	.	A	C	.	.	MAF_USDA=36.905
NC_035082.1	31367695	.	A	T	.	.	MAF_USDA=3.529
NC_035082.1	31367806	.	G	A	.	.	MAF_USDA=15.663
NC_035082.1	31367822	.	T	A	.	.	MAF_USDA=16.071
NC_035082.1	31367823	.	A	T	.	.	MAF_USDA=1.667
NC_035082.1	31367885	.	T	C	.	.	MAF_USDA=1.667
NC_035082.1	31367959	.	C	T	.	.	MAF_INRAE=6.667;MAF_USDA=2.353
NC_035082.1	31368018	.	G	A	.	.	MAF_USDA=3.279
NC_035082.1	31368080	.	A	T	.	.	MAF_INRAE=8.333;MAF_USDA=5.738
NC_035082.1	31368085	.	T	C	.	.	MAF_USDA=3.529
NC_035082.1	31368086	.	G	T	.	.	MAF_USDA=3.529
NC_035082.1	31368096	.	T	C	.	.	MAF_INRAE=47.468;MAF_USDA=47.917
NC_035082.1	31368105	.	G	A	.	.	MAF_INRAE=10.127;MAF_USDA=7.647
NC_035082.1	31368148	.	G	A	.	.	MAF_INRAE=47.468;MAF_USDA=40.588
NC_035082.1	31368162	.	G	T	.	.	MAF_INRAE=47.468;MAF_USDA=38.235
NC_035082.1	31368204	.	A	G	.	.	MAF_INRAE=20.886;MAF_USDA=15.882
NC_035082.1	31368224	.	T	C	.	.	MAF_INRAE=47.468;MAF_USDA=38.824
NC_035082.1	31368351	.	G	A	.	.	MAF_USDA=1.639
NC_035082.1	31368417	.	A	C	.	.	MAF_INRAE=46.835;MAF_USDA=40.588
NC_035082.1	31368441	.	A	C	.	.	MAF_USDA=1.639
NC_035082.1	31368463	.	C	A	.	.	MAF_USDA=2.459
NC_035082.1	31368580	.	G	A	.	.	MAF_USDA=1.639
NC_035082.1	31368596	.	C	A	.	.	MAF_INRAE=42.105;MAF_USDA=39.412
NC_035082.1	31368606	.	C	A	.	.	MAF_INRAE=8.861;MAF_USDA=6.471
NC_035082.1	31368738	.	A	G	.	.	MAF_INRAE=36.842;MAF_USDA=18.235
NC_035082.1	31368748	.	G	A	.	.	MAF_USDA=1.639
NC_035082.1	31368749	.	C	A	.	.	MAF_USDA=1.639
NC_035082.1	31368830	.	T	C	.	.	MAF_USDA=2.083
NC_035082.1	31368865	.	G	T	.	.	MAF_USDA=18.033
NC_035082.1	31368915	.	G	A	.	.	MAF_USDA=1.639
NC_035082.1	31368957	.	G	A	.	.	MAF_USDA=1.639
NC_035082.1	31369019	.	C	T	.	.	MAF_INRAE=31.646;MAF_USDA=18.235
NC_035082.1	31369034	.	C	T	.	.	MAF_USDA=1.639
NC_035082.1	31369040	.	A	G	.	.	MAF_INRAE=45.57;MAF_USDA=40.0
NC_035082.1	31369128	.	G	T	.	.	MAF_USDA=15.517
NC_035082.1	31369153	.	C	A	.	.	MAF_INRAE=1.667
NC_035082.1	31369300	.	G	T	.	.	MAF_INRAE=17.089
NC_035082.1	31369367	.	C	T	.	.	MAF_USDA=10.656
NC_035082.1	31369414	.	T	C	.	.	MAF_USDA=2.083
NC_035082.1	31369485	.	C	T	.	.	MAF_INRAE=10.127;MAF_USDA=7.647
NC_035082.1	31369600	.	C	T	.	.	MAF_USDA=4.167
NC_035082.1	31369617	.	T	A	.	.	MAF_INRAE=14.557;MAF_USDA=11.176
NC_035082.1	31369628	.	T	G	.	.	MAF_USDA=20.833
NC_035082.1	31369766	.	G	C	.	.	MAF_INRAE=31.646;MAF_USDA=18.824
NC_035082.1	31369899	.	A	C	.	.	MAF_INRAE=31.646;MAF_USDA=17.647
NC_035082.1	31370019	.	C	T	.	.	MAF_INRAE=25.949;MAF_USDA=20.0
NC_035082.1	31370032	.	G	A	.	.	MAF_INRAE=10.127;MAF_USDA=7.647
NC_035082.1	31370057	.	C	T	.	.	MAF_USDA=2.083
NC_035082.1	31370153	.	C	A	.	.	MAF_USDA=3.529
NC_035082.1	31370236	.	T	C	.	.	MAF_INRAE=47.468;MAF_USDA=42.941
NC_035082.1	31370269	.	A	G	.	.	MAF_USDA=1.639
NC_035082.1	31370277	.	T	G	.	.	MAF_USDA=1.639
NC_035082.1	31370317	.	C	A	.	.	MAF_INRAE=14.167;MAF_USDA=22.951
NC_035082.1	31370323	.	C	T	.	.	MAF_INRAE=47.468;MAF_USDA=42.941
NC_035082.1	31370345	.	G	C	.	.	MAF_USDA=2.459
NC_035082.1	31370363	.	T	G	.	.	MAF_INRAE=25.316;MAF_USDA=20.588
NC_035082.1	31370405	.	G	C	.	.	MAF_INRAE=11.392;MAF_USDA=10.0
NC_035082.1	31370506	.	T	C	.	.	MAF_INRAE=48.101;MAF_USDA=47.647
NC_035082.1	31370626	.	C	T	.	.	MAF_INRAE=47.468;MAF_USDA=47.059
NC_035082.1	31370629	.	G	A	.	.	MAF_INRAE=44.167;MAF_USDA=45.882
NC_035082.1	31370635	.	T	C	.	.	MAF_INRAE=31.646;MAF_USDA=20.588
NC_035082.1	31370711	.	T	A	.	.	MAF_INRAE=18.987;MAF_USDA=3.529
NC_035082.1	31370725	.	C	G	.	.	MAF_USDA=2.083
NC_035082.1	31370728	.	A	T	.	.	MAF_USDA=1.639
NC_035082.1	31370729	.	A	C	.	.	MAF_USDA=2.083
NC_035082.1	31370770	.	T	A	.	.	MAF_USDA=1.639
NC_035082.1	31370797	.	G	A	.	.	MAF_INRAE=47.468;MAF_USDA=46.471
NC_035082.1	31370807	.	A	G	.	.	MAF_USDA=2.459
NC_035082.1	31370905	.	G	A	.	.	MAF_USDA=5.882
NC_035082.1	31370932	.	G	A	.	.	MAF_INRAE=37.975;MAF_USDA=45.294
NC_035082.1	31370946	.	C	T	.	.	MAF_INRAE=31.646;MAF_USDA=21.765
NC_035082.1	31371026	.	A	T	.	.	MAF_USDA=4.098
NC_035082.1	31371075	.	C	T	.	.	MAF_USDA=4.918
NC_035082.1	31371103	.	G	A	.	.	MAF_INRAE=6.667;MAF_USDA=2.083
NC_035082.1	31371252	.	A	G	.	.	MAF_USDA=4.118
NC_035082.1	31371306	.	C	T	.	.	MAF_INRAE=14.167;MAF_USDA=6.557
NC_035082.1	31371352	.	C	A	.	.	MAF_USDA=1.639
NC_035082.1	31371421	.	A	G	.	.	MAF_INRAE=25.949;MAF_USDA=20.588
NC_035082.1	31371456	.	G	A	.	.	MAF_INRAE=21.519;MAF_USDA=25.294
NC_035082.1	31371473	.	T	C	.	.	MAF_USDA=2.5
NC_035082.1	31371486	.	T	C	.	.	MAF_INRAE=31.646;MAF_USDA=19.643
NC_035082.1	31371508	.	C	T	.	.	MAF_USDA=1.765
NC_035082.1	31371549	.	G	T	.	.	MAF_INRAE=47.468;MAF_USDA=42.941
NC_035082.1	31371611	.	C	T	.	.	MAF_USDA=2.083
NC_035082.1	31371628	.	C	T	.	.	MAF_INRAE=25.949;MAF_USDA=28.235
NC_035082.1	31371659	.	C	T	.	.	MAF_INRAE=47.468;MAF_USDA=42.353
NC_035082.1	31371700	.	C	T	.	.	MAF_USDA=10.656
NC_035082.1	31371712	.	G	C	.	.	MAF_INRAE=47.468;MAF_USDA=42.353
NC_035082.1	31371922	.	A	T	.	.	MAF_INRAE=31.646;MAF_USDA=21.176
NC_035082.1	31371949	.	A	T	.	.	MAF_USDA=14.754
NC_035082.1	31371999	.	A	G	.	.	MAF_INRAE=9.494;MAF_USDA=7.647
NC_035082.1	31372025	.	G	A	.	.	MAF_USDA=11.475
NC_035082.1	31372064	.	C	A	.	.	MAF_USDA=1.765
NC_035082.1	31372115	.	A	G	.	.	MAF_INRAE=14.167;MAF_USDA=21.311
NC_035082.1	31372132	.	G	A	.	.	MAF_USDA=4.098
NC_035082.1	31372181	.	T	C	.	.	MAF_USDA=1.639
NC_035082.1	31372234	.	T	C	.	.	MAF_INRAE=25.949;MAF_USDA=20.0
NC_035082.1	31372265	.	A	T	.	.	MAF_USDA=18.033
NC_035082.1	31372299	.	T	A	.	.	MAF_INRAE=22.5;MAF_USDA=26.471
NC_035082.1	31372303	.	C	T	.	.	MAF_INRAE=22.5;MAF_USDA=26.471
NC_035082.1	31372391	.	G	T	.	.	MAF_INRAE=48.734;MAF_USDA=41.667
NC_035082.1	31372396	.	G	T	.	.	MAF_INRAE=48.734;MAF_USDA=41.176
NC_035082.1	31372482	.	T	A	.	.	MAF_USDA=11.176
NC_035082.1	31372534	.	G	T	.	.	MAF_INRAE=14.167;MAF_USDA=18.033
NC_035082.1	31372599	.	T	C	.	.	MAF_USDA=4.167
NC_035082.1	31372601	.	T	A	.	.	MAF_INRAE=36.709;MAF_USDA=39.412
NC_035082.1	31372695	.	A	G	.	.	MAF_INRAE=24.684;MAF_USDA=35.417
NC_035082.1	31372794	.	G	T	.	.	MAF_USDA=2.083
NC_035082.1	31372832	.	T	C	.	.	MAF_INRAE=48.734;MAF_USDA=40.0
NC_035082.1	31372878	.	T	C	.	.	MAF_INRAE=32.278;MAF_USDA=41.765
NC_035082.1	31373019	.	G	A	.	.	MAF_USDA=7.647
NC_035082.1	31373099	.	C	T	.	.	MAF_USDA=7.647
NC_035082.1	31373140	.	C	T	.	.	MAF_INRAE=10.127;MAF_USDA=7.647
NC_035082.1	31373216	.	C	T	.	.	MAF_USDA=6.557
NC_035082.1	31373344	.	G	T	.	.	MAF_INRAE=15.789
NC_035082.1	31373368	.	G	T	.	.	MAF_USDA=2.459
NC_035082.1	31373389	.	T	C	.	.	MAF_INRAE=8.333;MAF_USDA=7.377
NC_035082.1	31373425	.	G	T	.	.	MAF_INRAE=2.5
NC_035082.1	31373614	.	G	T	.	.	MAF_USDA=1.639
NC_035082.1	31373668	.	T	A	.	.	MAF_INRAE=8.333;MAF_USDA=28.235
NC_035082.1	31373834	.	T	G	.	.	MAF_USDA=5.738
NC_035082.1	31373864	.	G	T	.	.	MAF_INRAE=15.19;MAF_USDA=10.588
NC_035082.1	31373919	.	G	A	.	.	MAF_USDA=2.459
NC_035082.1	31373972	.	T	C	.	.	MAF_INRAE=14.167
NC_035082.1	31374046	.	G	C	.	.	MAF_INRAE=26.582;MAF_USDA=28.235
NC_035082.1	31374087	.	C	T	.	.	MAF_USDA=18.824
NC_035082.1	31374095	.	G	C	.	.	MAF_INRAE=24.684;MAF_USDA=17.647
NC_035082.1	31374128	.	T	C	.	.	MAF_INRAE=36.076;MAF_USDA=21.765
NC_035082.1	31374260	.	G	T	.	.	MAF_INRAE=15.19;MAF_USDA=25.294
NC_035082.1	31374270	.	A	G	.	.	MAF_INRAE=15.19;MAF_USDA=10.588
NC_035082.1	31374317	.	T	G	.	.	MAF_USDA=1.639
NC_035082.1	31374324	.	C	T	.	.	MAF_INRAE=14.167
NC_035082.1	31374338	.	A	G	.	.	MAF_INRAE=15.19;MAF_USDA=10.588
NC_035082.1	31374424	.	C	A	.	.	MAF_USDA=14.754
NC_035082.1	31374431	.	A	T	.	.	MAF_USDA=6.471
NC_035082.1	31374479	.	C	G	.	.	MAF_INRAE=41.139;MAF_USDA=48.235
NC_035082.1	31374483	.	G	A	.	.	MAF_INRAE=15.19;MAF_USDA=16.471
NC_035082.1	31374488	.	T	G	.	.	MAF_INRAE=25.949;MAF_USDA=19.412
NC_035082.1	31374493	.	T	G	.	.	MAF_USDA=4.118
NC_035082.1	31374556	.	C	A	.	.	MAF_INRAE=5.263;MAF_USDA=10.588
NC_035082.1	31374567	.	T	A	.	.	MAF_USDA=1.639
NC_035082.1	31374627	.	C	T	.	.	MAF_USDA=4.098
NC_035082.1	31374682	.	G	A	.	.	MAF_USDA=4.918
NC_035082.1	31374685	.	T	C	.	.	MAF_USDA=4.918
NC_035082.1	31374686	.	G	A	.	.	MAF_USDA=4.918
NC_035082.1	31374699	.	A	T	.	.	MAF_USDA=4.918
NC_035082.1	31374778	.	G	A	.	.	MAF_USDA=2.083
NC_035082.1	31374831	.	T	A	.	.	MAF_USDA=1.639
NC_035082.1	31374846	.	T	C	.	.	MAF_INRAE=13.924;MAF_USDA=10.588
NC_035082.1	31374889	.	T	C	.	.	MAF_USDA=4.098
NC_035082.1	31374945	.	C	T	.	.	MAF_USDA=11.176
NC_035082.1	31374995	.	C	T	.	.	MAF_INRAE=15.0
NC_035082.1	31375003	.	C	T	.	.	MAF_USDA=2.083
NC_035082.1	31375016	.	G	A	.	.	MAF_USDA=1.639
NC_035082.1	31375118	.	T	G	.	.	MAF_USDA=1.639
NC_035082.1	31375192	.	A	T	.	.	MAF_USDA=35.882
NC_035082.1	31375218	.	G	C	.	.	MAF_USDA=4.167
NC_035082.1	31375243	.	C	A	.	.	MAF_USDA=18.75
NC_035082.1	31375432	.	T	C	.	.	MAF_USDA=6.557
NC_035082.1	31375458	.	A	G	.	.	MAF_USDA=6.471
NC_035082.1	31375487	.	C	A	.	.	MAF_USDA=15.882
NC_035082.1	31375578	.	T	G	.	.	MAF_INRAE=25.316;MAF_USDA=14.118
NC_035082.1	31375684	.	A	T	.	.	MAF_USDA=26.471
NC_035082.1	31375693	.	C	T	.	.	MAF_USDA=25.882
NC_035082.1	31375699	.	A	T	.	.	MAF_USDA=26.19
NC_035082.1	31375701	.	C	T	.	.	MAF_USDA=26.19
NC_035082.1	31375706	.	C	A	.	.	MAF_INRAE=15.789;MAF_USDA=27.647
NC_035082.1	31375721	.	T	C	.	.	MAF_USDA=27.059
NC_035082.1	31376144	.	T	G	.	.	MAF_USDA=3.529
NC_035082.1	31376186	.	G	A	.	.	MAF_USDA=4.918
NC_035082.1	31376269	.	G	A	.	.	MAF_INRAE=25.316;MAF_USDA=8.197
NC_035082.1	31376300	.	T	G	.	.	MAF_INRAE=11.392;MAF_USDA=43.529
NC_035082.1	31376379	.	G	A	.	.	MAF_USDA=1.639
NC_035082.1	31376531	.	T	A	.	.	MAF_INRAE=15.823;MAF_USDA=35.882
NC_035082.1	31376542	.	C	A	.	.	MAF_INRAE=17.089;MAF_USDA=36.471
NC_035082.1	31376548	.	G	T	.	.	MAF_INRAE=17.089;MAF_USDA=35.882
NC_035082.1	31376608	.	G	A	.	.	MAF_INRAE=5.263
NC_035082.1	31376628	.	G	T	.	.	MAF_USDA=4.167
NC_035082.1	31376688	.	C	T	.	.	MAF_USDA=2.459
NC_035082.1	31376689	.	C	T	.	.	MAF_USDA=1.639
NC_035082.1	31376756	.	C	A	.	.	MAF_INRAE=2.5
NC_035082.1	31376973	.	A	G	.	.	MAF_USDA=2.941
NC_035082.1	31376974	.	T	C	.	.	MAF_USDA=4.098
NC_035082.1	31377019	.	T	C	.	.	MAF_USDA=2.459
NC_035082.1	31377049	.	C	T	.	.	MAF_USDA=2.5
NC_035082.1	31377101	.	A	G	.	.	MAF_INRAE=17.089;MAF_USDA=35.714
NC_035082.1	31377112	.	C	A	.	.	MAF_USDA=1.667
NC_035082.1	31377143	.	C	T	.	.	MAF_INRAE=6.667;MAF_USDA=2.353
NC_035082.1	31377154	.	A	G	.	.	MAF_INRAE=29.114;MAF_USDA=41.765
NC_035082.1	31377171	.	T	C	.	.	MAF_INRAE=29.114;MAF_USDA=42.353
NC_035082.1	31377206	.	G	A	.	.	MAF_USDA=6.557
NC_035082.1	31377207	.	C	T	.	.	MAF_INRAE=41.139;MAF_USDA=43.529
NC_035082.1	31377253	.	A	C	.	.	MAF_INRAE=46.835;MAF_USDA=35.882
NC_035082.1	31377370	.	A	G	.	.	MAF_USDA=2.353
NC_035082.1	31377394	.	A	T	.	.	MAF_INRAE=24.684;MAF_USDA=44.706
NC_035082.1	31377402	.	A	T	.	.	MAF_INRAE=24.684;MAF_USDA=43.529
NC_035082.1	31377467	.	G	T	.	.	MAF_INRAE=29.114;MAF_USDA=41.765
NC_035082.1	31377501	.	G	T	.	.	MAF_INRAE=12.025;MAF_USDA=20.0
NC_035082.1	31377520	.	G	T	.	.	MAF_INRAE=15.789;MAF_USDA=1.639
NC_035082.1	31377545	.	A	T	.	.	MAF_USDA=1.639
NC_035082.1	31377584	.	G	A	.	.	MAF_USDA=1.639
NC_035082.1	31377586	.	T	C	.	.	MAF_INRAE=24.051;MAF_USDA=43.529
NC_035082.1	31377634	.	A	T	.	.	MAF_USDA=1.639
NC_035082.1	31377649	.	C	G	.	.	MAF_INRAE=24.684;MAF_USDA=20.0
NC_035082.1	31377677	.	G	T	.	.	MAF_INRAE=18.354;MAF_USDA=11.765
NC_035082.1	31377720	.	C	T	.	.	MAF_USDA=1.639
NC_035082.1	31377929	.	T	C	.	.	MAF_USDA=2.459
NC_035082.1	31377959	.	T	C	.	.	MAF_USDA=4.918
NC_035082.1	31378019	.	A	G	.	.	MAF_USDA=5.738
NC_035082.1	31378066	.	G	A	.	.	MAF_INRAE=6.667;MAF_USDA=2.353
NC_035082.1	31378201	.	T	A	.	.	MAF_USDA=5.738
NC_035082.1	31378325	.	C	T	.	.	MAF_USDA=2.459
NC_035082.1	31378336	.	C	T	.	.	MAF_INRAE=36.709;MAF_USDA=35.294
NC_035082.1	31378356	.	T	A	.	.	MAF_INRAE=36.709;MAF_USDA=34.706
NC_035082.1	31378534	.	G	A	.	.	MAF_INRAE=32.911;MAF_USDA=23.529
NC_035082.1	31378581	.	G	A	.	.	MAF_INRAE=36.709;MAF_USDA=33.529
NC_035082.1	31378621	.	C	T	.	.	MAF_INRAE=37.342;MAF_USDA=40.588
NC_035082.1	31378682	.	T	C	.	.	MAF_INRAE=12.025;MAF_USDA=31.176
NC_035082.1	31378712	.	G	T	.	.	MAF_USDA=1.639
NC_035082.1	31378782	.	C	A	.	.	MAF_USDA=6.25
NC_035082.1	31378797	.	G	A	.	.	MAF_USDA=1.639
NC_035082.1	31378837	.	C	A	.	.	MAF_USDA=1.765
NC_035082.1	31378840	.	T	G	.	.	MAF_INRAE=6.667;MAF_USDA=2.353
NC_035082.1	31378888	.	C	T	.	.	MAF_INRAE=12.025;MAF_USDA=4.706
NC_035082.1	31378891	.	C	T	.	.	MAF_USDA=3.279
NC_035082.1	31378954	.	G	C	.	.	MAF_INRAE=22.5;MAF_USDA=35.417
NC_035082.1	31378958	.	G	T	.	.	MAF_USDA=2.083
NC_035082.1	31378960	.	G	A	.	.	MAF_USDA=3.529
NC_035082.1	31378996	.	G	A	.	.	MAF_INRAE=12.025;MAF_USDA=30.0
NC_035082.1	31379106	.	T	A	.	.	MAF_INRAE=12.658;MAF_USDA=35.294
NC_035082.1	31379202	.	A	G	.	.	MAF_INRAE=24.684;MAF_USDA=19.412
NC_035082.1	31379474	.	T	G	.	.	MAF_USDA=6.471
NC_035082.1	31379535	.	G	T	.	.	MAF_USDA=3.279
NC_035082.1	31379623	.	C	T	.	.	MAF_INRAE=5.263
NC_035082.1	31379628	.	C	T	.	.	MAF_INRAE=6.667;MAF_USDA=4.167
NC_035082.1	31379697	.	C	A	.	.	MAF_USDA=10.656
NC_035082.1	31379719	.	T	C	.	.	MAF_INRAE=12.025;MAF_USDA=34.706
NC_035082.1	31379761	.	C	A	.	.	MAF_INRAE=32.911;MAF_USDA=23.214
NC_035082.1	31379768	.	T	C	.	.	MAF_INRAE=12.025;MAF_USDA=35.714
NC_035082.1	31379778	.	G	A	.	.	MAF_INRAE=12.025;MAF_USDA=35.714
NC_035082.1	31379821	.	T	C	.	.	MAF_INRAE=32.911;MAF_USDA=22.619
NC_035082.1	31379867	.	C	G	.	.	MAF_USDA=2.459
NC_035082.1	31379938	.	C	T	.	.	MAF_INRAE=24.684;MAF_USDA=20.588
NC_035082.1	31379939	.	C	T	.	.	MAF_INRAE=14.167;MAF_USDA=34.706
NC_035082.1	31379964	.	C	A	.	.	MAF_USDA=1.639
NC_035082.1	31380050	.	G	A	.	.	MAF_USDA=5.833
NC_035082.1	31380094	.	G	A	.	.	MAF_INRAE=2.5
NC_035082.1	31380120	.	A	G	.	.	MAF_INRAE=12.025;MAF_USDA=35.294
NC_035082.1	31380121	.	A	C	.	.	MAF_INRAE=14.167;MAF_USDA=36.471
NC_035082.1	31380124	.	C	A	.	.	MAF_USDA=1.639
NC_035082.1	31380143	.	G	A	.	.	MAF_INRAE=6.667;MAF_USDA=2.381
NC_035082.1	31380274	.	C	A	.	.	MAF_INRAE=12.025;MAF_USDA=35.882
NC_035082.1	31380406	.	G	A	.	.	MAF_USDA=3.279
NC_035082.1	31380427	.	A	C	.	.	MAF_INRAE=12.025;MAF_USDA=35.294
NC_035082.1	31380445	.	T	G	.	.	MAF_INRAE=12.025;MAF_USDA=37.059
NC_035082.1	31380455	.	A	C	.	.	MAF_USDA=2.083
NC_035082.1	31380485	.	C	T	.	.	MAF_INRAE=6.667;MAF_USDA=2.353
NC_035082.1	31380504	.	G	A	.	.	MAF_INRAE=32.911;MAF_USDA=22.353
NC_035082.1	31380505	.	G	T	.	.	MAF_INRAE=31.667;MAF_USDA=21.765
NC_035082.1	31380553	.	G	A	.	.	MAF_INRAE=24.051;MAF_USDA=8.824
NC_035082.1	31380555	.	G	A	.	.	MAF_INRAE=37.342;MAF_USDA=25.294
NC_035082.1	31380556	.	C	A	.	.	MAF_INRAE=37.5;MAF_USDA=25.294
NC_035082.1	31380583	.	C	T	.	.	MAF_INRAE=5.263
NC_035082.1	31380604	.	A	C	.	.	MAF_INRAE=12.025;MAF_USDA=33.929
NC_035082.1	31380682	.	A	G	.	.	MAF_INRAE=12.025;MAF_USDA=34.118
NC_035082.1	31380687	.	G	A	.	.	MAF_INRAE=5.833;MAF_USDA=5.294
NC_035082.1	31380899	.	C	T	.	.	MAF_INRAE=12.025;MAF_USDA=34.706
NC_035082.1	31380934	.	A	G	.	.	MAF_INRAE=12.025;MAF_USDA=34.118
NC_035082.1	31380950	.	C	T	.	.	MAF_INRAE=37.975;MAF_USDA=26.471
NC_035082.1	31380995	.	CGGG	CGGA	.	.	MAF_USDA=8.333
NC_035082.1	31380998	.	G	A	.	.	MAF_INRAE=6.667;MAF_USDA=1.639
NC_035082.1	31381001	.	C	T	.	.	MAF_INRAE=25.0
NC_035082.1	31381035	.	A	C	.	.	MAF_USDA=10.417
NC_035082.1	31381036	.	G	T	.	.	MAF_USDA=10.417
NC_035082.1	31381048	.	A	G	.	.	MAF_USDA=4.118
NC_035082.1	31381053	.	T	G	.	.	MAF_USDA=1.639
NC_035082.1	31381108	.	A	G	.	.	MAF_INRAE=12.025;MAF_USDA=35.294
NC_035082.1	31381179	.	C	T	.	.	MAF_USDA=2.083
NC_035082.1	31381306	.	G	A	.	.	MAF_INRAE=12.025;MAF_USDA=34.706
NC_035082.1	31381358	.	A	G	.	.	MAF_INRAE=12.025;MAF_USDA=34.706
NC_035082.1	31381375	.	A	C	.	.	MAF_INRAE=12.025;MAF_USDA=35.294
NC_035082.1	31381429	.	G	T	.	.	MAF_USDA=2.459
NC_035082.1	31381694	.	T	C	.	.	MAF_INRAE=12.025;MAF_USDA=35.294
NC_035082.1	31381696	.	A	T	.	.	MAF_INRAE=14.167;MAF_USDA=35.882
NC_035082.1	31381759	.	C	A	.	.	MAF_INRAE=12.025;MAF_USDA=34.706
NC_035082.1	31381789	.	T	A	.	.	MAF_INRAE=24.051;MAF_USDA=7.647
NC_035082.1	31381989	.	G	A	.	.	MAF_INRAE=24.684;MAF_USDA=31.176
NC_035082.1	31382065	.	C	T	.	.	MAF_INRAE=12.025;MAF_USDA=34.706
NC_035082.1	31382147	.	G	T	.	.	MAF_USDA=1.639
NC_035082.1	31382172	.	A	G	.	.	MAF_INRAE=6.329;MAF_USDA=8.235
NC_035082.1	31382195	.	A	G	.	.	MAF_INRAE=12.025;MAF_USDA=34.706
NC_035082.1	31382238	.	A	T	.	.	MAF_INRAE=12.025;MAF_USDA=34.706
NC_035082.1	31382322	.	A	T	.	.	MAF_USDA=1.639
NC_035082.1	31382383	.	C	T	.	.	MAF_USDA=2.459
NC_035082.1	31382407	.	G	A	.	.	MAF_INRAE=24.051;MAF_USDA=16.667
NC_035082.1	31382414	.	G	T	.	.	MAF_INRAE=12.025;MAF_USDA=34.118
NC_035082.1	31382423	.	C	T	.	.	MAF_INRAE=12.025;MAF_USDA=34.118
NC_035082.1	31382437	.	G	A	.	.	MAF_INRAE=12.025;MAF_USDA=35.294
NC_035082.1	31382457	.	G	A	.	.	MAF_INRAE=25.316;MAF_USDA=31.765
NC_035082.1	31382577	.	C	G	.	.	MAF_USDA=2.459
NC_035082.1	31382652	.	A	C	.	.	MAF_INRAE=25.316;MAF_USDA=9.016
NC_035082.1	31382727	.	G	A	.	.	MAF_INRAE=6.667;MAF_USDA=2.353
NC_035082.1	31382811	.	T	A	.	.	MAF_USDA=6.557
NC_035082.1	31382845	.	T	G	.	.	MAF_INRAE=12.025;MAF_USDA=36.471
NC_035082.1	31382908	.	G	T	.	.	MAF_INRAE=12.658;MAF_USDA=34.118
NC_035082.1	31383048	.	A	C	.	.	MAF_INRAE=12.658;MAF_USDA=33.529
NC_035082.1	31383129	.	C	A	.	.	MAF_INRAE=5.263
NC_035082.1	31383144	.	G	T	.	.	MAF_USDA=2.459
NC_035082.1	31383194	.	G	T	.	.	MAF_INRAE=12.025;MAF_USDA=34.706
NC_035082.1	31383201	.	A	G	.	.	MAF_INRAE=12.025;MAF_USDA=34.706
NC_035082.1	31383239	.	T	A	.	.	MAF_INRAE=12.025;MAF_USDA=10.417
NC_035082.1	31383250	.	C	T	.	.	MAF_INRAE=6.667;MAF_USDA=4.167
NC_035082.1	31383282	.	G	T	.	.	MAF_INRAE=45.57;MAF_USDA=43.529
NC_035082.1	31383349	.	C	T	.	.	MAF_INRAE=5.263
NC_035082.1	31383379	.	G	T	.	.	MAF_USDA=4.098
NC_035082.1	31383441	.	C	T	.	.	MAF_INRAE=32.911;MAF_USDA=21.765
NC_035082.1	31383448	.	C	T	.	.	MAF_INRAE=32.911;MAF_USDA=21.765
NC_035082.1	31383517	.	G	A	.	.	MAF_INRAE=5.263;MAF_USDA=10.588
NC_035082.1	31383553	.	G	C	.	.	MAF_USDA=5.738
NC_035082.1	31383560	.	G	T	.	.	MAF_INRAE=25.316;MAF_USDA=2.083
NC_035082.1	31383595	.	T	G	.	.	MAF_INRAE=13.291;MAF_USDA=29.412
NC_035082.1	31383733	.	T	A	.	.	MAF_USDA=2.459
NC_035082.1	31383786	.	C	T	.	.	MAF_USDA=1.639
NC_035082.1	31383839	.	C	A	.	.	MAF_INRAE=23.418;MAF_USDA=7.647
NC_035082.1	31383855	.	A	G	.	.	MAF_USDA=1.639
NC_035082.1	31383952	.	A	G	.	.	MAF_INRAE=12.025;MAF_USDA=29.412
NC_035082.1	31384157	.	T	C	.	.	MAF_INRAE=6.667;MAF_USDA=1.765
NC_035082.1	31384181	.	A	T	.	.	MAF_INRAE=6.667;MAF_USDA=1.765
NC_035082.1	31384198	.	T	C	.	.	MAF_INRAE=12.025;MAF_USDA=24.118
NC_035082.1	31384314	.	T	A	.	.	MAF_USDA=4.118
NC_035082.1	31384344	.	G	A	.	.	MAF_INRAE=12.658;MAF_USDA=29.412
NC_035082.1	31384482	.	A	C	.	.	MAF_INRAE=12.025;MAF_USDA=28.824
NC_035082.1	31384498	.	T	A	.	.	MAF_USDA=2.5
NC_035082.1	31384511	.	G	T	.	.	MAF_INRAE=12.025;MAF_USDA=28.235
NC_035082.1	31384512	.	A	C	.	.	MAF_INRAE=14.167;MAF_USDA=10.417
NC_035082.1	31384519	.	C	A	.	.	MAF_USDA=1.639
NC_035082.1	31384538	.	A	G	.	.	MAF_INRAE=12.025;MAF_USDA=28.571
NC_035082.1	31384539	.	T	G	.	.	MAF_USDA=1.786
NC_035082.1	31384571	.	A	G	.	.	MAF_INRAE=12.025;MAF_USDA=29.412
NC_035082.1	31384757	.	C	T	.	.	MAF_USDA=1.639
NC_035082.1	31384861	.	T	A	.	.	MAF_INRAE=24.051;MAF_USDA=7.647
NC_035082.1	31384962	.	A	C	.	.	MAF_INRAE=12.025;MAF_USDA=30.588
NC_035082.1	31384963	.	C	A	.	.	MAF_INRAE=14.167;MAF_USDA=12.5
NC_035082.1	31385084	.	C	A	.	.	MAF_USDA=1.639
NC_035082.1	31385091	.	G	T	.	.	MAF_USDA=1.639
NC_035082.1	31385097	.	A	T	.	.	MAF_USDA=1.639
NC_035082.1	31385102	.	T	C	.	.	MAF_USDA=1.639
NC_035082.1	31385104	.	G	T	.	.	MAF_INRAE=26.316;MAF_USDA=37.059
NC_035082.1	31385159	.	A	C	.	.	MAF_USDA=10.588
NC_035082.1	31385256	.	T	A	.	.	MAF_USDA=16.667
NC_035082.1	31385869	.	T	G	.	.	MAF_USDA=2.459
NC_035082.1	31385905	.	T	C	.	.	MAF_INRAE=21.053;MAF_USDA=15.882
NC_035082.1	31385988	.	G	A	.	.	MAF_INRAE=24.684;MAF_USDA=16.471
NC_035082.1	31386005	.	G	A	.	.	MAF_INRAE=24.684;MAF_USDA=16.471
NC_035082.1	31386006	.	C	T	.	.	MAF_USDA=1.639
NC_035082.1	31386012	.	T	G	.	.	MAF_USDA=9.016
NC_035082.1	31386155	.	C	T	.	.	MAF_INRAE=5.263;MAF_USDA=11.176
NC_035082.1	31386231	.	C	T	.	.	MAF_INRAE=24.684;MAF_USDA=17.059
NC_035082.1	31386282	.	C	T	.	.	MAF_INRAE=24.684;MAF_USDA=16.667
NC_035082.1	31386306	.	A	G	.	.	MAF_INRAE=5.263
NC_035082.1	31386337	.	C	G	.	.	MAF_USDA=4.918
NC_035082.1	31386361	.	G	A	.	.	MAF_INRAE=24.051;MAF_USDA=17.059
NC_035082.1	31386367	.	G	A	.	.	MAF_INRAE=2.5
NC_035082.1	31386383	.	T	C	.	.	MAF_INRAE=24.051;MAF_USDA=16.471
NC_035082.1	31386487	.	T	C	.	.	MAF_USDA=18.75
NC_035082.1	31386514	.	A	G	.	.	MAF_USDA=18.75
NC_035082.1	31386557	.	A	C	.	.	MAF_USDA=18.75
NC_035082.1	31386558	.	G	A	.	.	MAF_USDA=25.0
NC_035082.1	31386702	.	G	T	.	.	MAF_INRAE=24.051;MAF_USDA=17.647
NC_035082.1	31386726	.	C	A	.	.	MAF_USDA=2.459
NC_035082.1	31386732	.	T	G	.	.	MAF_INRAE=24.051;MAF_USDA=16.471
NC_035082.1	31386776	.	A	G	.	.	MAF_INRAE=37.975;MAF_USDA=35.417
NC_035082.1	31386958	.	A	G	.	.	MAF_INRAE=25.316;MAF_USDA=16.471
NC_035082.1	31386963	.	G	T	.	.	MAF_USDA=1.639
NC_035082.1	31387000	.	T	A	.	.	MAF_USDA=3.279
NC_035082.1	31387143	.	G	A	.	.	MAF_USDA=4.118
NC_035082.1	31387246	.	A	T	.	.	MAF_INRAE=6.962;MAF_USDA=7.647
NC_035082.1	31387254	.	C	G	.	.	MAF_INRAE=24.051;MAF_USDA=18.824
NC_035082.1	31387261	.	T	A	.	.	MAF_INRAE=27.215;MAF_USDA=20.588
NC_035082.1	31387310	.	G	T	.	.	MAF_INRAE=24.051;MAF_USDA=17.647
NC_035082.1	31387343	.	C	A	.	.	MAF_INRAE=12.658
NC_035082.1	31387369	.	G	A	.	.	MAF_USDA=2.083
NC_035082.1	31387370	.	G	T	.	.	MAF_USDA=2.083
NC_035082.1	31387375	.	C	A	.	.	MAF_USDA=2.083
NC_035082.1	31387386	.	G	A	.	.	MAF_INRAE=21.053;MAF_USDA=7.647
NC_035082.1	31387402	.	A	G	.	.	MAF_USDA=3.571
NC_035082.1	31387459	.	A	C	.	.	MAF_INRAE=21.053;MAF_USDA=16.667
NC_035082.1	31387502	.	C	A	.	.	MAF_USDA=20.588
NC_035082.1	31387503	.	A	T	.	.	MAF_USDA=20.588
NC_035082.1	31387612	.	C	T	.	.	MAF_USDA=1.639
NC_035082.1	31387711	.	G	A	.	.	MAF_USDA=3.279
NC_035082.1	31387776	.	A	G	.	.	MAF_INRAE=5.263;MAF_USDA=2.459
NC_035082.1	31387819	.	C	T	.	.	MAF_INRAE=5.263;MAF_USDA=12.353
NC_035082.1	31387828	.	C	T	.	.	MAF_INRAE=24.684;MAF_USDA=18.235
NC_035082.1	31387878	.	G	A	.	.	MAF_INRAE=24.684;MAF_USDA=17.647
NC_035082.1	31387889	.	G	C	.	.	MAF_INRAE=5.263;MAF_USDA=4.098
NC_035082.1	31387954	.	G	T	.	.	MAF_INRAE=25.316;MAF_USDA=7.059
NC_035082.1	31387963	.	A	G	.	.	MAF_USDA=9.836
NC_035082.1	31387982	.	C	A	.	.	MAF_INRAE=10.0
NC_035082.1	31388013	.	A	C	.	.	MAF_INRAE=24.684;MAF_USDA=16.471
NC_035082.1	31388054	.	C	G	.	.	MAF_INRAE=25.316;MAF_USDA=16.471
NC_035082.1	31388056	.	A	G	.	.	MAF_INRAE=26.667;MAF_USDA=16.471
NC_035082.1	31388057	.	C	T	.	.	MAF_USDA=2.459
NC_035082.1	31388064	.	G	A	.	.	MAF_USDA=3.279
NC_035082.1	31388076	.	C	T	.	.	MAF_INRAE=26.582;MAF_USDA=17.647
NC_035082.1	31388098	.	T	C	.	.	MAF_INRAE=21.053;MAF_USDA=18.235
NC_035082.1	31388124	.	G	A	.	.	MAF_INRAE=4.167
NC_035082.1	31388262	.	C	T	.	.	MAF_USDA=7.647
NC_035082.1	31388267	.	T	A	.	.	MAF_USDA=2.083
NC_035082.1	31388278	.	C	T	.	.	MAF_USDA=7.377
NC_035082.1	31388335	.	A	G	.	.	MAF_INRAE=26.582;MAF_USDA=18.824
NC_035082.1	31388432	.	G	T	.	.	MAF_USDA=3.39
NC_035082.1	31388442	.	C	G	.	.	MAF_USDA=2.459
NC_035082.1	31388558	.	T	C	.	.	MAF_INRAE=24.051;MAF_USDA=17.059
NC_035082.1	31388561	.	G	T	.	.	MAF_INRAE=25.0;MAF_USDA=17.059
NC_035082.1	31388620	.	C	G	.	.	MAF_INRAE=25.316;MAF_USDA=16.667
NC_035082.1	31388621	.	A	G	.	.	MAF_INRAE=26.667;MAF_USDA=16.471
NC_035082.1	31388630	.	G	A	.	.	MAF_INRAE=25.316;MAF_USDA=17.059
NC_035082.1	31388664	.	A	G	.	.	MAF_INRAE=25.949;MAF_USDA=17.059
NC_035082.1	31388732	.	A	T	.	.	MAF_INRAE=24.051;MAF_USDA=7.647
NC_035082.1	31388834	.	C	T	.	.	MAF_INRAE=24.051;MAF_USDA=17.059
NC_035082.1	31388916	.	A	G	.	.	MAF_INRAE=24.051;MAF_USDA=17.059
NC_035082.1	31388963	.	A	G	.	.	MAF_INRAE=39.167;MAF_USDA=37.5
NC_035082.1	31389035	.	A	G	.	.	MAF_INRAE=24.051;MAF_USDA=18.824
NC_035082.1	31389074	.	C	T	.	.	MAF_INRAE=27.215;MAF_USDA=21.176
NC_035082.1	31389115	.	T	C	.	.	MAF_INRAE=12.5;MAF_USDA=2.083
NC_035082.1	31389190	.	T	G	.	.	MAF_INRAE=24.051;MAF_USDA=16.471
NC_035082.1	31389202	.	C	A	.	.	MAF_INRAE=24.051;MAF_USDA=16.471
NC_035082.1	31389204	.	G	A	.	.	MAF_INRAE=27.5;MAF_USDA=7.059
NC_035082.1	31389207	.	T	C	.	.	MAF_INRAE=5.263;MAF_USDA=4.098
NC_035082.1	31389288	.	A	G	.	.	MAF_INRAE=24.051;MAF_USDA=15.294
NC_035082.1	31389291	.	G	A	.	.	MAF_INRAE=25.0;MAF_USDA=15.882
NC_035082.1	31389335	.	G	C	.	.	MAF_INRAE=24.051;MAF_USDA=7.647
NC_035082.1	31389464	.	C	A	.	.	MAF_INRAE=23.418;MAF_USDA=7.647
NC_035082.1	31389478	.	G	T	.	.	MAF_INRAE=6.667;MAF_USDA=4.118
NC_035082.1	31389601	.	C	T	.	.	MAF_INRAE=24.051;MAF_USDA=17.647
NC_035082.1	31389667	.	A	C	.	.	MAF_INRAE=42.405;MAF_USDA=35.294
NC_035082.1	31389701	.	T	C	.	.	MAF_INRAE=24.051;MAF_USDA=17.059
NC_035082.1	31389716	.	T	G	.	.	MAF_USDA=4.918
NC_035082.1	31389732	.	T	C	.	.	MAF_INRAE=24.684;MAF_USDA=18.235
NC_035082.1	31389740	.	C	T	.	.	MAF_USDA=2.459
NC_035082.1	31389745	.	G	T	.	.	MAF_INRAE=24.051;MAF_USDA=7.647
NC_035082.1	31389783	.	T	A	.	.	MAF_USDA=4.098
NC_035082.1	31389785	.	C	A	.	.	MAF_USDA=4.098
NC_035082.1	31389793	.	T	C	.	.	MAF_INRAE=24.051;MAF_USDA=18.235
NC_035082.1	31389799	.	C	T	.	.	MAF_INRAE=24.051;MAF_USDA=18.235
NC_035082.1	31389846	.	A	T	.	.	MAF_USDA=1.765
NC_035082.1	31389850	.	A	G	.	.	MAF_INRAE=24.051;MAF_USDA=18.235
NC_035082.1	31390076	.	C	T	.	.	MAF_USDA=2.083
NC_035082.1	31390099	.	C	A	.	.	MAF_INRAE=10.759
NC_035082.1	31390103	.	G	A	.	.	MAF_USDA=3.529
NC_035082.1	31390239	.	T	A	.	.	MAF_INRAE=1.667
NC_035082.1	31390255	.	C	T	.	.	MAF_INRAE=24.684;MAF_USDA=25.882
NC_035082.1	31390294	.	G	A	.	.	MAF_INRAE=24.051;MAF_USDA=25.882
NC_035082.1	31390353	.	A	C	.	.	MAF_INRAE=5.263;MAF_USDA=3.279
NC_035082.1	31390367	.	T	A	.	.	MAF_INRAE=24.051;MAF_USDA=26.471
NC_035082.1	31390446	.	C	T	.	.	MAF_INRAE=24.051;MAF_USDA=26.471
NC_035082.1	31390496	.	G	C	.	.	MAF_USDA=17.059
NC_035082.1	31390576	.	T	C	.	.	MAF_USDA=17.647
NC_035082.1	31390631	.	A	G	.	.	MAF_USDA=18.824
NC_035082.1	31390639	.	A	G	.	.	MAF_USDA=17.647
NC_035082.1	31390689	.	C	T	.	.	MAF_USDA=1.639
NC_035082.1	31390717	.	G	A	.	.	MAF_USDA=2.459
NC_035082.1	31390772	.	C	G	.	.	MAF_INRAE=6.667;MAF_USDA=2.353
NC_035082.1	31390843	.	G	A	.	.	MAF_USDA=2.459
NC_035082.1	31390883	.	G	A	.	.	MAF_INRAE=24.051;MAF_USDA=7.647
NC_035082.1	31391206	.	A	C	.	.	MAF_USDA=18.235
NC_035082.1	31391217	.	C	A	.	.	MAF_INRAE=5.263;MAF_USDA=10.0
NC_035082.1	31391355	.	C	T	.	.	MAF_USDA=2.459
NC_035082.1	31391393	.	T	C	.	.	MAF_USDA=23.214
NC_035082.1	31391405	.	G	A	.	.	MAF_USDA=1.639
NC_035082.1	31391473	.	C	T	.	.	MAF_INRAE=24.051;MAF_USDA=27.647
NC_035082.1	31391485	.	C	T	.	.	MAF_INRAE=24.051;MAF_USDA=27.647
NC_035082.1	31391494	.	T	G	.	.	MAF_USDA=2.083
NC_035082.1	31391638	.	T	G	.	.	MAF_USDA=9.836
NC_035082.1	31391690	.	G	A	.	.	MAF_USDA=5.738
NC_035082.1	31391691	.	G	C	.	.	MAF_USDA=6.557
NC_035082.1	31391697	.	T	C	.	.	MAF_USDA=9.016
NC_035082.1	31391701	.	C	T	.	.	MAF_USDA=9.016
NC_035082.1	31391719	.	G	A	.	.	MAF_USDA=13.115
NC_035082.1	31391725	.	G	C	.	.	MAF_USDA=9.836
NC_035082.1	31391729	.	C	G	.	.	MAF_USDA=9.836
NC_035082.1	31391797	.	C	T	.	.	MAF_INRAE=24.684;MAF_USDA=32.353
NC_035082.1	31391862	.	G	A	.	.	MAF_INRAE=5.263;MAF_USDA=3.279
NC_035082.1	31391903	.	A	C	.	.	MAF_USDA=6.557
NC_035082.1	31391905	.	A	T	.	.	MAF_INRAE=24.684;MAF_USDA=29.412
NC_035082.1	31391906	.	T	G	.	.	MAF_INRAE=24.167;MAF_USDA=21.176
NC_035082.1	31391984	.	A	G	.	.	MAF_INRAE=24.684;MAF_USDA=27.647
NC_035082.1	31392022	.	C	A	.	.	MAF_USDA=1.667
NC_035082.1	31392051	.	G	T	.	.	MAF_INRAE=23.418;MAF_USDA=7.647
NC_035082.1	31392052	.	C	T	.	.	MAF_INRAE=24.167;MAF_USDA=7.647
NC_035082.1	31392193	.	C	T	.	.	MAF_USDA=9.016
NC_035082.1	31392205	.	G	A	.	.	MAF_INRAE=6.667;MAF_USDA=4.167
NC_035082.1	31392268	.	T	G	.	.	MAF_INRAE=24.051;MAF_USDA=26.471
NC_035082.1	31392308	.	T	C	.	.	MAF_INRAE=24.051;MAF_USDA=28.824
NC_035082.1	31392406	.	G	T	.	.	MAF_USDA=2.459
NC_035082.1	31392471	.	T	A	.	.	MAF_INRAE=24.051;MAF_USDA=27.647
NC_035082.1	31392476	.	C	A	.	.	MAF_INRAE=25.0;MAF_USDA=27.647
NC_035082.1	31392535	.	T	C	.	.	MAF_INRAE=24.051;MAF_USDA=28.235
NC_035082.1	31392560	.	C	A	.	.	MAF_INRAE=24.051;MAF_USDA=28.235
NC_035082.1	31392581	.	C	T	.	.	MAF_INRAE=30.38;MAF_USDA=22.353
NC_035082.1	31392582	.	A	G	.	.	MAF_INRAE=24.167;MAF_USDA=28.235
NC_035082.1	31392599	.	A	T	.	.	MAF_INRAE=23.418;MAF_USDA=27.647
NC_035082.1	31393067	.	G	A	.	.	MAF_USDA=2.083
NC_035082.1	31393164	.	G	T	.	.	MAF_USDA=1.639
NC_035082.1	31393198	.	G	A	.	.	MAF_INRAE=15.789;MAF_USDA=1.639
NC_035082.1	31393212	.	G	C	.	.	MAF_USDA=19.412
NC_035082.1	31393270	.	G	A	.	.	MAF_INRAE=24.051;MAF_USDA=29.412
NC_035082.1	31393299	.	A	G	.	.	MAF_INRAE=24.051;MAF_USDA=29.412
NC_035082.1	31393378	.	C	A	.	.	MAF_INRAE=24.051;MAF_USDA=29.412
NC_035082.1	31393401	.	GCCCCCC	GCCCCCT	.	.	MAF_USDA=2.083
NC_035082.1	31393444	.	G	A	.	.	MAF_INRAE=24.684;MAF_USDA=27.647
NC_035082.1	31393452	.	T	A	.	.	MAF_USDA=1.639
NC_035082.1	31393497	.	T	G	.	.	MAF_USDA=1.639
NC_035082.1	31393541	.	C	T	.	.	MAF_USDA=1.639
NC_035082.1	31393570	.	C	T	.	.	MAF_INRAE=24.051;MAF_USDA=7.647
NC_035082.1	31393620	.	T	G	.	.	MAF_INRAE=24.051;MAF_USDA=27.059
NC_035082.1	31393635	.	T	G	.	.	MAF_INRAE=24.051;MAF_USDA=27.647
NC_035082.1	31393636	.	T	G	.	.	MAF_INRAE=25.0;MAF_USDA=27.647
NC_035082.1	31393675	.	G	T	.	.	MAF_USDA=3.529
NC_035082.1	31393687	.	A	G	.	.	MAF_USDA=12.295
NC_035082.1	31393700	.	C	T	.	.	MAF_INRAE=2.5;MAF_USDA=1.639
NC_035082.1	31393704	.	C	G	.	.	MAF_INRAE=15.789
NC_035082.1	31393710	.	G	A	.	.	MAF_USDA=4.098
NC_035082.1	31393789	.	T	G	.	.	MAF_INRAE=27.215;MAF_USDA=21.765
NC_035082.1	31393932	.	C	T	.	.	MAF_INRAE=24.051;MAF_USDA=8.235
NC_035082.1	31394035	.	A	G	.	.	MAF_INRAE=12.025;MAF_USDA=4.706
NC_035082.1	31394057	.	G	T	.	.	MAF_INRAE=24.051;MAF_USDA=7.647
NC_035082.1	31394070	.	A	G	.	.	MAF_INRAE=24.051;MAF_USDA=28.824
NC_035082.1	31394116	.	A	C	.	.	MAF_USDA=8.235
NC_035082.1	31394232	.	T	A	.	.	MAF_INRAE=10.127
NC_035082.1	31394279	.	G	A	.	.	MAF_USDA=2.083
NC_035082.1	31394398	.	A	G	.	.	MAF_INRAE=24.684;MAF_USDA=28.235
NC_035082.1	31394436	.	G	T	.	.	MAF_INRAE=24.051;MAF_USDA=7.647
NC_035082.1	31394735	.	A	T	.	.	MAF_INRAE=25.0;MAF_USDA=7.647
NC_035082.1	31394778	.	C	A	.	.	MAF_USDA=1.639
NC_035082.1	31394800	.	G	A	.	.	MAF_USDA=1.639
NC_035082.1	31394848	.	C	T	.	.	MAF_USDA=1.639
NC_035082.1	31394856	.	G	T	.	.	MAF_USDA=1.639
NC_035082.1	31394896	.	A	C	.	.	MAF_INRAE=42.405;MAF_USDA=44.643
NC_035082.1	31394924	.	T	C	.	.	MAF_USDA=1.639
NC_035082.1	31395087	.	G	T	.	.	MAF_USDA=2.459
NC_035082.1	31395151	.	A	G	.	.	MAF_INRAE=32.911;MAF_USDA=27.647
NC_035082.1	31395279	.	A	C	.	.	MAF_INRAE=25.316
NC_035082.1	31395393	.	C	G	.	.	MAF_INRAE=32.911;MAF_USDA=27.647
NC_035082.1	31395442	.	T	C	.	.	MAF_INRAE=32.911;MAF_USDA=27.059
NC_035082.1	31395459	.	C	T	.	.	MAF_INRAE=12.025;MAF_USDA=4.118
NC_035082.1	31395522	.	A	G	.	.	MAF_INRAE=6.667;MAF_USDA=2.941
NC_035082.1	31395601	.	G	A	.	.	MAF_INRAE=24.051;MAF_USDA=7.647
NC_035082.1	31395674	.	T	G	.	.	MAF_INRAE=33.544;MAF_USDA=28.235
NC_035082.1	31395708	.	T	A	.	.	MAF_INRAE=6.667;MAF_USDA=2.941
NC_035082.1	31395724	.	C	T	.	.	MAF_USDA=1.639
NC_035082.1	31395790	.	T	C	.	.	MAF_USDA=4.118
NC_035082.1	31395793	.	G	A	.	.	MAF_INRAE=5.696;MAF_USDA=12.5
NC_035082.1	31395865	.	T	C	.	.	MAF_USDA=4.706
NC_035082.1	31395907	.	G	A	.	.	MAF_INRAE=41.772;MAF_USDA=34.706
NC_035082.1	31396001	.	G	A	.	.	MAF_INRAE=14.167
NC_035082.1	31396002	.	A	G	.	.	MAF_USDA=1.639
NC_035082.1	31396048	.	A	T	.	.	MAF_INRAE=6.667;MAF_USDA=2.941
NC_035082.1	31396108	.	A	G	.	.	MAF_INRAE=15.789
NC_035082.1	31396408	.	TTTTT	TTTTC	.	.	MAF_USDA=35.417
NC_035082.1	31396412	.	T	C	.	.	MAF_INRAE=26.316
NC_035082.1	31396495	.	T	C	.	.	MAF_INRAE=33.544;MAF_USDA=28.824
NC_035082.1	31396517	.	T	G	.	.	MAF_INRAE=6.667;MAF_USDA=2.941
NC_035082.1	31396524	.	G	A	.	.	MAF_USDA=6.557
NC_035082.1	31396532	.	A	T	.	.	MAF_USDA=4.118
NC_035082.1	31396556	.	C	T	.	.	MAF_INRAE=24.051;MAF_USDA=7.647
NC_035082.1	31396570	.	C	T	.	.	MAF_USDA=4.098
NC_035082.1	31396590	.	A	T	.	.	MAF_USDA=2.083
NC_035082.1	31396691	.	G	A	.	.	MAF_INRAE=33.544;MAF_USDA=27.059
NC_035082.1	31396770	.	A	C	.	.	MAF_INRAE=33.544;MAF_USDA=27.647
NC_035082.1	31396772	.	C	T	.	.	MAF_INRAE=35.833;MAF_USDA=27.647
NC_035082.1	31396965	.	A	G	.	.	MAF_INRAE=32.911;MAF_USDA=28.235
NC_035082.1	31396974	.	T	A	.	.	MAF_INRAE=27.848;MAF_USDA=24.118
NC_035082.1	31396980	.	C	T	.	.	MAF_INRAE=6.667;MAF_USDA=2.941
NC_035082.1	31397021	.	C	T	.	.	MAF_INRAE=32.911;MAF_USDA=27.647
NC_035082.1	31397070	.	G	C	.	.	MAF_INRAE=41.772;MAF_USDA=44.706
NC_035082.1	31397122	.	T	C	.	.	MAF_USDA=2.083
NC_035082.1	31397170	.	A	T	.	.	MAF_USDA=6.471
NC_035082.1	31397243	.	C	T	.	.	MAF_USDA=4.098
NC_035082.1	31397266	.	T	A	.	.	MAF_INRAE=33.544;MAF_USDA=28.824
NC_035082.1	31397278	.	A	T	.	.	MAF_USDA=1.639
NC_035082.1	31397355	.	G	T	.	.	MAF_INRAE=33.544;MAF_USDA=27.647
NC_035082.1	31397398	.	A	C	.	.	MAF_USDA=4.706
NC_035082.1	31397417	.	T	C	.	.	MAF_INRAE=32.911;MAF_USDA=28.235
NC_035082.1	31397441	.	C	T	.	.	MAF_INRAE=5.263
NC_035082.1	31397551	.	C	T	.	.	MAF_INRAE=33.544;MAF_USDA=29.412
NC_035082.1	31397570	.	C	T	.	.	MAF_USDA=4.098
NC_035082.1	31397571	.	G	A	.	.	MAF_INRAE=6.667;MAF_USDA=2.941
NC_035082.1	31397679	.	A	T	.	.	MAF_INRAE=27.215;MAF_USDA=21.765
NC_035082.1	31397712	.	T	A	.	.	MAF_INRAE=33.544;MAF_USDA=27.647
NC_035082.1	31397726	.	C	A	.	.	MAF_INRAE=42.405;MAF_USDA=37.647
NC_035082.1	31397754	.	T	A	.	.	MAF_INRAE=42.405;MAF_USDA=37.647
NC_035082.1	31397815	.	T	C	.	.	MAF_INRAE=6.329;MAF_USDA=8.824
NC_035082.1	31397855	.	C	A	.	.	MAF_USDA=2.083
NC_035082.1	31397856	.	A	C	.	.	MAF_USDA=2.459
NC_035082.1	31397879	.	G	A	.	.	MAF_USDA=2.459
NC_035082.1	31397913	.	C	T	.	.	MAF_USDA=1.639
NC_035082.1	31397972	.	T	C	.	.	MAF_INRAE=28.481;MAF_USDA=25.595
NC_035082.1	31398035	.	T	A	.	.	MAF_INRAE=42.405;MAF_USDA=37.059
NC_035082.1	31398050	.	A	G	.	.	MAF_USDA=17.059
NC_035082.1	31398166	.	T	C	.	.	MAF_INRAE=6.667;MAF_USDA=2.941
NC_035082.1	31398199	.	A	G	.	.	MAF_INRAE=6.667;MAF_USDA=2.353
NC_035082.1	31398265	.	A	C	.	.	MAF_INRAE=33.544;MAF_USDA=28.824
NC_035082.1	31398481	.	A	C	.	.	MAF_USDA=5.738
NC_035082.1	31398538	.	G	C	.	.	MAF_USDA=1.639
NC_035082.1	31398652	.	C	T	.	.	MAF_USDA=1.639
NC_035082.1	31398676	.	C	T	.	.	MAF_INRAE=24.051;MAF_USDA=7.647
NC_035082.1	31398694	.	C	G	.	.	MAF_INRAE=2.5
NC_035082.1	31398696	.	A	C	.	.	MAF_INRAE=2.5
NC_035082.1	31398720	.	G	T	.	.	MAF_USDA=1.639
NC_035082.1	31398792	.	G	A	.	.	MAF_USDA=4.098
NC_035082.1	31398847	.	G	A	.	.	MAF_USDA=2.459
NC_035082.1	31398907	.	A	C	.	.	MAF_INRAE=24.167;MAF_USDA=5.882
NC_035082.1	31399002	.	G	T	.	.	MAF_USDA=2.459
NC_035082.1	31399037	.	C	G	.	.	MAF_INRAE=35.833;MAF_USDA=24.706
NC_035082.1	31399063	.	G	A	.	.	MAF_INRAE=41.772;MAF_USDA=41.667
NC_035082.1	31399114	.	A	C	.	.	MAF_INRAE=41.772;MAF_USDA=39.583
NC_035082.1	31399118	.	C	A	.	.	MAF_INRAE=6.667;MAF_USDA=2.353
NC_035082.1	31399146	.	C	A	.	.	MAF_USDA=3.279
NC_035082.1	31399154	.	T	A	.	.	MAF_INRAE=6.667;MAF_USDA=4.167
NC_035082.1	31399342	.	A	C	.	.	MAF_INRAE=6.667;MAF_USDA=4.167
NC_035082.1	31399380	.	C	T	.	.	MAF_USDA=1.639
NC_035082.1	31399412	.	G	A	.	.	MAF_USDA=2.459
NC_035082.1	31399499	.	T	C	.	.	MAF_USDA=1.639
NC_035082.1	31399534	.	G	A	.	.	MAF_USDA=2.083
NC_035082.1	31399555	.	G	A	.	.	MAF_INRAE=28.481;MAF_USDA=24.118
NC_035082.1	31399621	.	C	A	.	.	MAF_INRAE=25.316;MAF_USDA=8.235
NC_035082.1	31399627	.	T	A	.	.	MAF_INRAE=6.667;MAF_USDA=2.941
NC_035082.1	31399710	.	C	T	.	.	MAF_USDA=9.412
NC_035082.1	31399713	.	A	T	.	.	MAF_INRAE=28.481;MAF_USDA=25.294
NC_035082.1	31399828	.	T	C	.	.	MAF_USDA=1.639
NC_035082.1	31399879	.	G	A	.	.	MAF_INRAE=6.667;MAF_USDA=2.941
NC_035082.1	31399986	.	T	A	.	.	MAF_INRAE=33.544;MAF_USDA=28.824
NC_035082.1	31400008	.	A	C	.	.	MAF_USDA=1.639
NC_035082.1	31400063	.	G	A	.	.	MAF_USDA=2.459
NC_035082.1	31400117	.	A	T	.	.	MAF_INRAE=6.667;MAF_USDA=1.765
NC_035082.1	31400129	.	G	T	.	.	MAF_INRAE=5.833;MAF_USDA=5.294
NC_035082.1	31400192	.	G	A	.	.	MAF_INRAE=5.263;MAF_USDA=4.098
NC_035082.1	31400298	.	G	A	.	.	MAF_INRAE=6.667;MAF_USDA=4.167
NC_035082.1	31400483	.	C	G	.	.	MAF_INRAE=2.5
NC_035082.1	31400484	.	C	G	.	.	MAF_INRAE=2.5
NC_035082.1	31400577	.	C	T	.	.	MAF_INRAE=6.667;MAF_USDA=4.118
NC_035082.1	31400600	.	C	A	.	.	MAF_USDA=2.459
NC_035082.1	31400841	.	C	A	.	.	MAF_USDA=1.639
NC_035082.1	31400914	.	G	A	.	.	MAF_INRAE=5.263
NC_035082.1	31400950	.	T	C	.	.	MAF_INRAE=33.544;MAF_USDA=28.235
NC_035082.1	31400973	.	A	C	.	.	MAF_INRAE=27.215;MAF_USDA=21.176
NC_035082.1	31401005	.	C	T	.	.	MAF_INRAE=4.167;MAF_USDA=1.639
NC_035082.1	31401099	.	C	A	.	.	MAF_USDA=1.639
NC_035082.1	31401108	.	G	A	.	.	MAF_INRAE=33.544;MAF_USDA=29.412
NC_035082.1	31401163	.	T	A	.	.	MAF_INRAE=6.667;MAF_USDA=2.941
NC_035082.1	31401168	.	G	T	.	.	MAF_USDA=2.083
NC_035082.1	31401213	.	A	T	.	.	MAF_USDA=1.639
NC_035082.1	31401249	.	A	T	.	.	MAF_INRAE=41.772
NC_035082.1	31401276	.	A	C	.	.	MAF_USDA=4.918
NC_035082.1	31401278	.	A	C	.	.	MAF_INRAE=6.667;MAF_USDA=2.941
NC_035082.1	31401306	.	A	G	.	.	MAF_USDA=2.083
NC_035082.1	31401347	.	C	A	.	.	MAF_INRAE=28.481;MAF_USDA=24.118
NC_035082.1	31401356	.	A	G	.	.	MAF_INRAE=42.405;MAF_USDA=25.294
NC_035082.1	31401475	.	C	T	.	.	MAF_USDA=1.639
NC_035082.1	31401529	.	G	T	.	.	MAF_USDA=2.459
NC_035082.1	31401551	.	G	T	.	.	MAF_INRAE=33.544;MAF_USDA=27.647
NC_035082.1	31401652	.	G	T	.	.	MAF_USDA=7.377
NC_035082.1	31401664	.	C	A	.	.	MAF_USDA=1.639
NC_035082.1	31401700	.	A	G	.	.	MAF_INRAE=5.696;MAF_USDA=8.824
NC_035082.1	31401758	.	A	G	.	.	MAF_USDA=1.639
NC_035082.1	31401768	.	C	A	.	.	MAF_INRAE=5.696;MAF_USDA=4.706
NC_035082.1	31401788	.	G	T	.	.	MAF_INRAE=5.263;MAF_USDA=10.0
NC_035082.1	31401817	.	G	A	.	.	MAF_USDA=5.882
NC_035082.1	31401903	.	T	G	.	.	MAF_USDA=4.918
NC_035082.1	31401930	.	A	G	.	.	MAF_USDA=1.639
NC_035082.1	31401954	.	C	A	.	.	MAF_INRAE=42.405;MAF_USDA=40.0
NC_035082.1	31401967	.	C	G	.	.	MAF_USDA=17.262
NC_035082.1	31401988	.	A	G	.	.	MAF_USDA=1.639
NC_035082.1	31401993	.	A	C	.	.	MAF_USDA=1.639
NC_035082.1	31402012	.	G	T	.	.	MAF_USDA=1.639
NC_035082.1	31402013	.	T	G	.	.	MAF_USDA=1.639
NC_035082.1	31402192	.	C	T	.	.	MAF_USDA=1.639
NC_035082.1	31402218	.	T	C	.	.	MAF_USDA=1.639
NC_035082.1	31402227	.	C	A	.	.	MAF_INRAE=24.051;MAF_USDA=7.647
NC_035082.1	31402451	.	C	T	.	.	MAF_USDA=9.836
NC_035082.1	31402553	.	G	T	.	.	MAF_INRAE=6.667;MAF_USDA=2.353
NC_035082.1	31402641	.	A	C	.	.	MAF_INRAE=42.405;MAF_USDA=44.118
NC_035082.1	31402707	.	C	T	.	.	MAF_INRAE=24.051;MAF_USDA=7.647
NC_035082.1	31402758	.	C	A	.	.	MAF_USDA=2.083
NC_035082.1	31402764	.	G	A	.	.	MAF_USDA=1.639
NC_035082.1	31402819	.	G	A	.	.	MAF_INRAE=5.263;MAF_USDA=29.167
NC_035082.1	31402824	.	G	T	.	.	MAF_USDA=4.167
NC_035082.1	31402931	.	C	T	.	.	MAF_USDA=31.25
NC_035082.1	31403355	.	C	T	.	.	MAF_INRAE=5.263
NC_035082.1	31403471	.	T	A	.	.	MAF_USDA=21.739
NC_035082.1	31403569	.	G	T	.	.	MAF_USDA=45.833
NC_035082.1	31403739	.	A	C	.	.	MAF_INRAE=9.167
NC_035082.1	31403795	.	G	C	.	.	MAF_INRAE=21.667
NC_035082.1	31403814	.	G	A	.	.	MAF_INRAE=14.167
NC_035082.1	31404632	.	T	G	.	.	MAF_INRAE=6.667
NC_035082.1	31404723	.	A	C	.	.	MAF_INRAE=41.772;MAF_USDA=25.882
NC_035082.1	31404844	.	A	G	.	.	MAF_USDA=6.471
NC_035082.1	31404974	.	G	A	.	.	MAF_INRAE=22.785;MAF_USDA=7.059
NC_035082.1	31405002	.	T	G	.	.	MAF_INRAE=27.215;MAF_USDA=19.412
NC_035082.1	31405085	.	G	A	.	.	MAF_USDA=8.197
NC_035082.1	31405097	.	A	G	.	.	MAF_INRAE=6.329;MAF_USDA=11.176
NC_035082.1	31405107	.	T	G	.	.	MAF_INRAE=6.667;MAF_USDA=11.176
NC_035082.1	31405380	.	C	G	.	.	MAF_INRAE=29.114;MAF_USDA=10.0
NC_035082.1	31405409	.	C	T	.	.	MAF_INRAE=43.038;MAF_USDA=34.706
NC_035082.1	31405454	.	C	T	.	.	MAF_INRAE=43.038;MAF_USDA=35.294
NC_035082.1	31405504	.	C	T	.	.	MAF_INRAE=43.038;MAF_USDA=36.471
NC_035082.1	31405548	.	G	T	.	.	MAF_INRAE=6.667;MAF_USDA=2.941
NC_035082.1	31405555	.	T	A	.	.	MAF_INRAE=2.5
NC_035082.1	31405556	.	A	T	.	.	MAF_INRAE=6.667;MAF_USDA=2.941
NC_035082.1	31405763	.	C	G	.	.	MAF_INRAE=43.038;MAF_USDA=35.882
NC_035082.1	31405878	.	C	G	.	.	MAF_INRAE=4.167;MAF_USDA=1.639
NC_035082.1	31406070	.	G	T	.	.	MAF_INRAE=36.709;MAF_USDA=28.824
NC_035082.1	31406145	.	G	C	.	.	MAF_INRAE=43.038;MAF_USDA=37.059
NC_035082.1	31406156	.	C	A	.	.	MAF_INRAE=32.911;MAF_USDA=18.235
NC_035082.1	31406296	.	G	T	.	.	MAF_USDA=1.639
NC_035082.1	31406317	.	C	T	.	.	MAF_USDA=3.279
NC_035082.1	31406389	.	G	T	.	.	MAF_USDA=1.639
NC_035082.1	31406486	.	A	T	.	.	MAF_INRAE=6.667;MAF_USDA=1.765
NC_035082.1	31406490	.	G	A	.	.	MAF_USDA=9.016
NC_035082.1	31406832	.	G	A	.	.	MAF_INRAE=9.494;MAF_USDA=21.176
NC_035082.1	31406836	.	A	C	.	.	MAF_INRAE=7.5;MAF_USDA=21.176
NC_035082.1	31406930	.	G	C	.	.	MAF_INRAE=9.494;MAF_USDA=22.619
NC_035082.1	31406966	.	T	A	.	.	MAF_USDA=1.667
NC_035082.1	31406968	.	T	A	.	.	MAF_USDA=1.667
NC_035082.1	31407055	.	A	G	.	.	MAF_INRAE=47.468;MAF_USDA=34.524
NC_035082.1	31407114	.	C	A	.	.	MAF_INRAE=6.667;MAF_USDA=13.095
NC_035082.1	31407137	.	T	G	.	.	MAF_INRAE=15.789
NC_035082.1	31407221	.	T	G	.	.	MAF_INRAE=23.418;MAF_USDA=7.738
NC_035082.1	31407334	.	C	G	.	.	MAF_INRAE=5.696;MAF_USDA=7.059
NC_035082.1	31407423	.	G	A	.	.	MAF_USDA=1.639
NC_035082.1	31407522	.	C	A	.	.	MAF_INRAE=6.667;MAF_USDA=14.118
NC_035082.1	31407560	.	A	C	.	.	MAF_USDA=6.471
NC_035082.1	31407595	.	T	C	.	.	MAF_USDA=8.197
NC_035082.1	31407645	.	G	A	.	.	MAF_INRAE=6.667;MAF_USDA=1.765
NC_035082.1	31407671	.	G	T	.	.	MAF_INRAE=5.263
NC_035082.1	31407672	.	T	C	.	.	MAF_USDA=1.639
NC_035082.1	31407700	.	G	T	.	.	MAF_USDA=2.459
NC_035082.1	31407713	.	G	A	.	.	MAF_USDA=1.639
NC_035082.1	31407813	.	C	A	.	.	MAF_INRAE=6.962;MAF_USDA=2.459
NC_035082.1	31407920	.	A	T	.	.	MAF_INRAE=5.696;MAF_USDA=5.294
NC_035082.1	31408033	.	C	T	.	.	MAF_USDA=2.459
NC_035082.1	31408050	.	C	T	.	.	MAF_USDA=4.098
NC_035082.1	31408068	.	T	G	.	.	MAF_USDA=2.083
NC_035082.1	31408073	.	T	A	.	.	MAF_USDA=2.083
NC_035082.1	31408074	.	C	T	.	.	MAF_USDA=2.083
NC_035082.1	31408134	.	T	A	.	.	MAF_USDA=4.098
NC_035082.1	31408144	.	C	G	.	.	MAF_USDA=7.377
NC_035082.1	31408166	.	A	T	.	.	MAF_INRAE=5.263
NC_035082.1	31408176	.	G	T	.	.	MAF_INRAE=5.263
NC_035082.1	31408256	.	A	G	.	.	MAF_USDA=22.353
NC_035082.1	31408399	.	T	C	.	.	MAF_INRAE=5.263;MAF_USDA=2.353
NC_035082.1	31408479	.	G	T	.	.	MAF_USDA=4.098
NC_035082.1	31408526	.	T	G	.	.	MAF_USDA=4.918
NC_035082.1	31408536	.	G	A	.	.	MAF_USDA=5.738
NC_035082.1	31408549	.	T	A	.	.	MAF_USDA=4.098
NC_035082.1	31408614	.	A	C	.	.	MAF_INRAE=24.051;MAF_USDA=7.059
NC_035082.1	31408644	.	T	G	.	.	MAF_USDA=6.471
NC_035082.1	31408821	.	A	C	.	.	MAF_USDA=2.083
NC_035082.1	31408823	.	T	G	.	.	MAF_USDA=1.639
NC_035082.1	31408839	.	T	A	.	.	MAF_INRAE=11.392;MAF_USDA=4.706
NC_035082.1	31408904	.	C	G	.	.	MAF_INRAE=23.418;MAF_USDA=7.059
NC_035082.1	31409186	.	G	A	.	.	MAF_INRAE=8.333;MAF_USDA=4.918
NC_035082.1	31409398	.	C	T	.	.	MAF_USDA=11.765
NC_035082.1	31409687	.	T	C	.	.	MAF_USDA=1.639
NC_035082.1	31410942	.	T	G	.	.	MAF_USDA=20.833
NC_035082.1	31411586	.	T	C	.	.	MAF_INRAE=18.354;MAF_USDA=45.238
NC_035082.1	31411642	.	G	A	.	.	MAF_INRAE=37.975;MAF_USDA=17.647
NC_035082.1	31411654	.	T	C	.	.	MAF_USDA=2.459
NC_035082.1	31411982	.	G	C	.	.	MAF_INRAE=5.263
NC_035082.1	31411989	.	A	G	.	.	MAF_INRAE=6.667;MAF_USDA=1.765
NC_035082.1	31412017	.	A	T	.	.	MAF_USDA=1.639
NC_035082.1	31412210	.	C	T	.	.	MAF_INRAE=24.051;MAF_USDA=7.647
NC_035082.1	31412217	.	G	C	.	.	MAF_INRAE=35.443;MAF_USDA=24.118
NC_035082.1	31412433	.	G	A	.	.	MAF_INRAE=11.392;MAF_USDA=4.706
NC_035082.1	31412693	.	G	A	.	.	MAF_USDA=6.25
NC_035082.1	31412750	.	C	T	.	.	MAF_USDA=7.059
NC_035082.1	31412926	.	T	C	.	.	MAF_INRAE=12.025;MAF_USDA=12.353
NC_035082.1	31412972	.	G	A	.	.	MAF_INRAE=2.5;MAF_USDA=1.639
NC_035082.1	31413054	.	C	A	.	.	MAF_USDA=4.118
NC_035082.1	31413101	.	G	A	.	.	MAF_USDA=1.639
NC_035082.1	31413318	.	G	A	.	.	MAF_INRAE=37.342;MAF_USDA=25.294
NC_035082.1	31413381	.	C	G	.	.	MAF_INRAE=5.696;MAF_USDA=5.294
NC_035082.1	31413388	.	C	T	.	.	MAF_INRAE=37.342;MAF_USDA=22.951
NC_035082.1	31413462	.	T	A	.	.	MAF_USDA=2.083
NC_035082.1	31413491	.	G	A	.	.	MAF_INRAE=37.342;MAF_USDA=24.706
NC_035082.1	31413538	.	T	G	.	.	MAF_INRAE=37.342;MAF_USDA=25.294
NC_035082.1	31413574	.	C	G	.	.	MAF_INRAE=37.342;MAF_USDA=24.118
NC_035082.1	31413580	.	T	A	.	.	MAF_INRAE=37.342;MAF_USDA=24.706
NC_035082.1	31413582	.	G	T	.	.	MAF_INRAE=28.333;MAF_USDA=10.588
NC_035082.1	31413584	.	T	A	.	.	MAF_INRAE=37.5;MAF_USDA=24.706
NC_035082.1	31413650	.	C	A	.	.	MAF_INRAE=37.342;MAF_USDA=24.59
NC_035082.1	31413653	.	A	C	.	.	MAF_INRAE=24.051;MAF_USDA=4.098
NC_035082.1	31413655	.	A	G	.	.	MAF_INRAE=5.063;MAF_USDA=2.459
NC_035082.1	31413671	.	G	T	.	.	MAF_USDA=3.279
NC_035082.1	31413752	.	A	C	.	.	MAF_INRAE=37.342;MAF_USDA=24.118
NC_035082.1	31413778	.	A	G	.	.	MAF_INRAE=19.62;MAF_USDA=7.647
NC_035082.1	31413832	.	G	A	.	.	MAF_USDA=16.471
NC_035082.1	31413838	.	A	G	.	.	MAF_INRAE=37.342;MAF_USDA=22.941
NC_035082.1	31414041	.	A	T	.	.	MAF_INRAE=37.975;MAF_USDA=25.294
NC_035082.1	31414070	.	G	A	.	.	MAF_USDA=5.738
NC_035082.1	31414251	.	C	T	.	.	MAF_USDA=4.706
NC_035082.1	31414277	.	A	G	.	.	MAF_USDA=2.083
NC_035082.1	31414396	.	T	C	.	.	MAF_USDA=4.167
NC_035082.1	31414397	.	G	T	.	.	MAF_USDA=4.167
NC_035082.1	31414455	.	A	G	.	.	MAF_USDA=2.083
NC_035082.1	31414638	.	T	G	.	.	MAF_USDA=2.083
NC_035082.1	31414721	.	T	G	.	.	MAF_USDA=2.083
NC_035082.1	31414773	.	T	G	.	.	MAF_USDA=6.25
NC_035082.1	31415213	.	G	T	.	.	MAF_INRAE=27.848;MAF_USDA=7.647
NC_035082.1	31415218	.	G	A	.	.	MAF_USDA=1.639
NC_035082.1	31415292	.	C	T	.	.	MAF_INRAE=37.342;MAF_USDA=21.176
NC_035082.1	31415302	.	A	T	.	.	MAF_INRAE=37.5;MAF_USDA=25.0
NC_035082.1	31415339	.	C	T	.	.	MAF_USDA=1.639
NC_035082.1	31415360	.	A	G	.	.	MAF_INRAE=37.342;MAF_USDA=22.353
NC_035082.1	31415392	.	G	A	.	.	MAF_INRAE=20.253;MAF_USDA=14.706
NC_035082.1	31415407	.	C	T	.	.	MAF_USDA=1.639
NC_035082.1	31415487	.	C	A	.	.	MAF_INRAE=12.658
NC_035082.1	31415549	.	C	T	.	.	MAF_INRAE=25.316;MAF_USDA=9.412
NC_035082.1	31415628	.	C	T	.	.	MAF_USDA=4.918
NC_035082.1	31415680	.	G	A	.	.	MAF_INRAE=25.316;MAF_USDA=10.588
NC_035082.1	31415731	.	G	A	.	.	MAF_INRAE=37.342;MAF_USDA=22.941
NC_035082.1	31415732	.	G	T	.	.	MAF_INRAE=2.5;MAF_USDA=2.083
NC_035082.1	31415762	.	T	A	.	.	MAF_INRAE=37.342;MAF_USDA=22.941
NC_035082.1	31415774	.	T	G	.	.	MAF_INRAE=20.253;MAF_USDA=7.647
NC_035082.1	31415797	.	G	T	.	.	MAF_INRAE=20.253;MAF_USDA=14.706
NC_035082.1	31416005	.	G	A	.	.	MAF_INRAE=37.975;MAF_USDA=21.765
NC_035082.1	31416101	.	G	A	.	.	MAF_USDA=4.918
NC_035082.1	31416106	.	C	A	.	.	MAF_USDA=1.639
NC_035082.1	31416108	.	T	A	.	.	MAF_INRAE=37.342;MAF_USDA=24.118
NC_035082.1	31416110	.	T	G	.	.	MAF_INRAE=37.5;MAF_USDA=24.118
NC_035082.1	31416124	.	G	A	.	.	MAF_INRAE=37.342;MAF_USDA=24.118
NC_035082.1	31416238	.	T	C	.	.	MAF_USDA=1.765
NC_035082.1	31416403	.	C	A	.	.	MAF_INRAE=37.342;MAF_USDA=23.529
NC_035082.1	31416468	.	G	A	.	.	MAF_INRAE=19.62;MAF_USDA=14.706
NC_035082.1	31416476	.	G	A	.	.	MAF_INRAE=37.342;MAF_USDA=24.118
NC_035082.1	31416576	.	A	T	.	.	MAF_INRAE=37.342;MAF_USDA=25.0
NC_035082.1	31416765	.	A	G	.	.	MAF_INRAE=5.263
NC_035082.1	31416847	.	A	G	.	.	MAF_USDA=4.918
NC_035082.1	31416902	.	C	A	.	.	MAF_INRAE=37.342;MAF_USDA=24.118
NC_035082.1	31416906	.	T	C	.	.	MAF_USDA=1.639
NC_035082.1	31416934	.	G	T	.	.	MAF_USDA=5.738
NC_035082.1	31416943	.	C	T	.	.	MAF_USDA=2.083
NC_035082.1	31416974	.	A	G	.	.	MAF_USDA=1.639
NC_035082.1	31417083	.	A	C	.	.	MAF_INRAE=5.063;MAF_USDA=11.765
NC_035082.1	31417094	.	A	C	.	.	MAF_USDA=1.639
NC_035082.1	31417183	.	C	T	.	.	MAF_INRAE=36.709;MAF_USDA=23.81
NC_035082.1	31417189	.	G	T	.	.	MAF_USDA=1.667
NC_035082.1	31417379	.	C	G	.	.	MAF_INRAE=25.316;MAF_USDA=10.588
NC_035082.1	31417486	.	C	A	.	.	MAF_INRAE=12.025;MAF_USDA=4.706
NC_035082.1	31417504	.	A	G	.	.	MAF_INRAE=36.709;MAF_USDA=24.118
NC_035082.1	31417544	.	C	T	.	.	MAF_INRAE=20.253;MAF_USDA=7.647
NC_035082.1	31417694	.	G	C	.	.	MAF_INRAE=2.5;MAF_USDA=12.5
NC_035082.1	31417968	.	T	G	.	.	MAF_USDA=4.918
NC_035082.1	31418012	.	A	G	.	.	MAF_USDA=2.083
NC_035082.1	31418035	.	C	A	.	.	MAF_INRAE=41.772;MAF_USDA=42.941
NC_035082.1	31418115	.	G	A	.	.	MAF_INRAE=37.342;MAF_USDA=22.353
NC_035082.1	31418164	.	T	C	.	.	MAF_USDA=2.083
NC_035082.1	31418266	.	A	G	.	.	MAF_INRAE=36.709;MAF_USDA=24.405
NC_035082.1	31418286	.	C	A	.	.	MAF_INRAE=36.709;MAF_USDA=24.405
NC_035082.1	31418338	.	G	A	.	.	MAF_INRAE=37.342;MAF_USDA=25.0
NC_035082.1	31418494	.	A	C	.	.	MAF_INRAE=37.5;MAF_USDA=22.353
NC_035082.1	31418498	.	A	C	.	.	MAF_INRAE=37.5;MAF_USDA=24.118
NC_035082.1	31418501	.	C	A	.	.	MAF_INRAE=37.5;MAF_USDA=23.529
NC_035082.1	31418554	.	C	A	.	.	MAF_INRAE=24.051;MAF_USDA=7.647
NC_035082.1	31418556	.	C	A	.	.	MAF_USDA=1.639
NC_035082.1	31418573	.	T	G	.	.	MAF_INRAE=36.709;MAF_USDA=22.941
NC_035082.1	31418661	.	G	C	.	.	MAF_INRAE=37.342;MAF_USDA=24.118
NC_035082.1	31418796	.	G	A	.	.	MAF_INRAE=5.263;MAF_USDA=3.279
NC_035082.1	31418799	.	A	T	.	.	MAF_USDA=1.639
NC_035082.1	31418835	.	G	A	.	.	MAF_USDA=1.639
NC_035082.1	31418862	.	C	A	.	.	MAF_USDA=2.083
NC_035082.1	31418875	.	T	C	.	.	MAF_INRAE=37.342;MAF_USDA=24.118
NC_035082.1	31418876	.	G	A	.	.	MAF_USDA=2.083
NC_035082.1	31418896	.	G	C	.	.	MAF_INRAE=37.342;MAF_USDA=24.706
NC_035082.1	31418940	.	C	T	.	.	MAF_USDA=4.918
NC_035082.1	31419034	.	C	T	.	.	MAF_USDA=1.765
NC_035082.1	31419105	.	C	A	.	.	MAF_INRAE=37.342;MAF_USDA=24.118
NC_035082.1	31419127	.	C	T	.	.	MAF_USDA=1.667
NC_035082.1	31419199	.	A	T	.	.	MAF_USDA=3.279
NC_035082.1	31419204	.	T	G	.	.	MAF_INRAE=37.342;MAF_USDA=23.529
NC_035082.1	31419234	.	T	A	.	.	MAF_USDA=4.918
NC_035082.1	31419334	.	C	T	.	.	MAF_USDA=3.279
NC_035082.1	31419500	.	T	C	.	.	MAF_USDA=5.738
NC_035082.1	31419565	.	A	G	.	.	MAF_INRAE=5.0;MAF_USDA=5.882
NC_035082.1	31419695	.	A	T	.	.	MAF_USDA=13.115
NC_035082.1	31419729	.	T	G	.	.	MAF_INRAE=35.0;MAF_USDA=10.417
NC_035082.1	31419754	.	C	T	.	.	MAF_USDA=2.083
NC_035082.1	31419840	.	A	T	.	.	MAF_USDA=1.639
NC_035082.1	31419980	.	G	A	.	.	MAF_USDA=1.176
NC_035082.1	31419982	.	C	A	.	.	MAF_INRAE=37.5;MAF_USDA=22.941
NC_035082.1	31420138	.	T	C	.	.	MAF_INRAE=37.342;MAF_USDA=24.118
NC_035082.1	31420142	.	G	A	.	.	MAF_USDA=1.639
NC_035082.1	31420173	.	T	C	.	.	MAF_USDA=2.083
NC_035082.1	31420184	.	C	T	.	.	MAF_USDA=33.333
NC_035082.1	31420244	.	T	G	.	.	MAF_USDA=6.471
NC_035082.1	31420297	.	G	A	.	.	MAF_USDA=2.083
NC_035082.1	31420305	.	G	T	.	.	MAF_INRAE=39.873;MAF_USDA=25.0
NC_035082.1	31420343	.	C	T	.	.	MAF_USDA=1.786
NC_035082.1	31420366	.	C	A	.	.	MAF_USDA=2.459
NC_035082.1	31420445	.	G	A	.	.	MAF_INRAE=36.709;MAF_USDA=22.353
NC_035082.1	31420501	.	A	G	.	.	MAF_INRAE=37.342;MAF_USDA=22.353
NC_035082.1	31420557	.	G	T	.	.	MAF_USDA=1.639
NC_035082.1	31420561	.	G	A	.	.	MAF_USDA=1.639
NC_035082.1	31420562	.	G	T	.	.	MAF_USDA=2.083
NC_035082.1	31420569	.	G	T	.	.	MAF_INRAE=5.063;MAF_USDA=5.294
NC_035082.1	31420590	.	G	T	.	.	MAF_INRAE=36.709;MAF_USDA=23.529
NC_035082.1	31420662	.	G	T	.	.	MAF_INRAE=37.342;MAF_USDA=22.941
NC_035082.1	31420816	.	G	A	.	.	MAF_INRAE=42.405;MAF_USDA=37.059
NC_035082.1	31420840	.	G	C	.	.	MAF_USDA=1.765
NC_035082.1	31420859	.	G	A	.	.	MAF_INRAE=43.038;MAF_USDA=36.471
NC_035082.1	31420890	.	T	C	.	.	MAF_USDA=1.639
NC_035082.1	31421014	.	G	A	.	.	MAF_USDA=1.765
NC_035082.1	31421048	.	C	G	.	.	MAF_INRAE=5.063;MAF_USDA=14.118
NC_035082.1	31421075	.	C	A	.	.	MAF_INRAE=12.025;MAF_USDA=14.706
NC_035082.1	31421146	.	G	T	.	.	MAF_USDA=1.667
NC_035082.1	31421245	.	T	C	.	.	MAF_USDA=1.639
NC_035082.1	31421257	.	C	T	.	.	MAF_INRAE=5.263
NC_035082.1	31421362	.	G	A	.	.	MAF_USDA=1.639
NC_035082.1	31421375	.	T	G	.	.	MAF_INRAE=42.405;MAF_USDA=37.705
NC_035082.1	31421376	.	C	T	.	.	MAF_INRAE=42.5;MAF_USDA=38.525
NC_035082.1	31421407	.	A	G	.	.	MAF_INRAE=31.579
NC_035082.1	31421423	.	T	A	.	.	MAF_INRAE=24.684
NC_035082.1	31421444	.	T	A	.	.	MAF_INRAE=37.342;MAF_USDA=22.941
NC_035082.1	31421508	.	G	A	.	.	MAF_USDA=2.083
NC_035082.1	31421585	.	G	T	.	.	MAF_INRAE=42.405;MAF_USDA=35.714
NC_035082.1	31421633	.	G	T	.	.	MAF_INRAE=43.038;MAF_USDA=34.118
NC_035082.1	31421646	.	C	T	.	.	MAF_INRAE=43.038;MAF_USDA=35.882
NC_035082.1	31421688	.	C	G	.	.	MAF_USDA=3.279
NC_035082.1	31421703	.	A	T	.	.	MAF_INRAE=36.709;MAF_USDA=23.529
NC_035082.1	31421723	.	G	A	.	.	MAF_USDA=2.459
NC_035082.1	31421758	.	A	C	.	.	MAF_INRAE=43.038;MAF_USDA=34.118
NC_035082.1	31421759	.	T	A	.	.	MAF_USDA=2.459
NC_035082.1	31421803	.	T	C	.	.	MAF_INRAE=43.038;MAF_USDA=34.706
NC_035082.1	31421845	.	G	A	.	.	MAF_USDA=1.639
NC_035082.1	31421857	.	G	A	.	.	MAF_INRAE=42.405;MAF_USDA=40.588
NC_035082.1	31421938	.	G	A	.	.	MAF_INRAE=3.165;MAF_USDA=4.706
NC_035082.1	31421957	.	T	C	.	.	MAF_USDA=4.706
NC_035082.1	31421979	.	G	T	.	.	MAF_USDA=41.176
NC_035082.1	31422035	.	A	G	.	.	MAF_INRAE=23.418;MAF_USDA=26.471
NC_035082.1	31422037	.	G	A	.	.	MAF_INRAE=20.833;MAF_USDA=24.118
NC_035082.1	31422119	.	C	A	.	.	MAF_INRAE=12.025;MAF_USDA=18.235
NC_035082.1	31422253	.	C	A	.	.	MAF_USDA=7.738
NC_035082.1	31422277	.	C	T	.	.	MAF_INRAE=5.263
NC_035082.1	31422278	.	T	C	.	.	MAF_INRAE=11.392;MAF_USDA=12.5
NC_035082.1	31422393	.	G	C	.	.	MAF_INRAE=24.051;MAF_USDA=7.647
NC_035082.1	31422394	.	A	C	.	.	MAF_INRAE=5.063;MAF_USDA=9.412
NC_035082.1	31422398	.	C	A	.	.	MAF_INRAE=32.278;MAF_USDA=31.765
NC_035082.1	31422467	.	T	G	.	.	MAF_USDA=1.639
NC_035082.1	31422619	.	C	T	.	.	MAF_USDA=3.279
NC_035082.1	31422626	.	C	T	.	.	MAF_USDA=1.639
NC_035082.1	31422671	.	G	A	.	.	MAF_USDA=1.639
NC_035082.1	31422703	.	T	C	.	.	MAF_INRAE=38.608;MAF_USDA=30.0
NC_035082.1	31422717	.	A	G	.	.	MAF_INRAE=5.063;MAF_USDA=29.412
NC_035082.1	31422731	.	T	C	.	.	MAF_USDA=8.197
NC_035082.1	31422778	.	G	A	.	.	MAF_INRAE=4.43;MAF_USDA=28.235
NC_035082.1	31422897	.	A	T	.	.	MAF_INRAE=2.5
NC_035082.1	31422915	.	G	A	.	.	MAF_INRAE=23.418;MAF_USDA=8.824
NC_035082.1	31422928	.	C	A	.	.	MAF_INRAE=5.263;MAF_USDA=4.706
NC_035082.1	31422937	.	C	A	.	.	MAF_USDA=8.333
NC_035082.1	31423049	.	T	A	.	.	MAF_INRAE=12.025;MAF_USDA=12.353
NC_035082.1	31423054	.	T	C	.	.	MAF_INRAE=37.342;MAF_USDA=21.765
NC_035082.1	31423102	.	C	G	.	.	MAF_USDA=1.639
NC_035082.1	31423188	.	C	G	.	.	MAF_INRAE=23.418;MAF_USDA=7.647
NC_035082.1	31423199	.	C	T	.	.	MAF_USDA=1.639
NC_035082.1	31423208	.	T	G	.	.	MAF_INRAE=39.241;MAF_USDA=48.235
NC_035082.1	31423284	.	A	T	.	.	MAF_INRAE=2.5
NC_035082.1	31423297	.	C	T	.	.	MAF_INRAE=26.582;MAF_USDA=24.706
NC_035082.1	31423310	.	C	T	.	.	MAF_INRAE=5.063;MAF_USDA=14.706
NC_035082.1	31423337	.	T	G	.	.	MAF_USDA=3.529
NC_035082.1	31423376	.	T	G	.	.	MAF_INRAE=12.025;MAF_USDA=12.353
NC_035082.1	31423389	.	G	A	.	.	MAF_USDA=1.639
NC_035082.1	31423394	.	T	C	.	.	MAF_USDA=2.083
NC_035082.1	31423405	.	C	T	.	.	MAF_INRAE=37.342;MAF_USDA=21.765
NC_035082.1	31423411	.	C	T	.	.	MAF_INRAE=2.5
NC_035082.1	31423431	.	G	T	.	.	MAF_INRAE=24.051;MAF_USDA=9.412
NC_035082.1	31423544	.	A	C	.	.	MAF_USDA=2.459
NC_035082.1	31423547	.	T	G	.	.	MAF_USDA=2.459
NC_035082.1	31423552	.	C	A	.	.	MAF_INRAE=12.025;MAF_USDA=12.353
NC_035082.1	31423597	.	C	T	.	.	MAF_USDA=1.765
NC_035082.1	31423633	.	T	C	.	.	MAF_USDA=2.083
NC_035082.1	31423668	.	T	G	.	.	MAF_USDA=12.941
NC_035082.1	31423713	.	C	T	.	.	MAF_INRAE=5.263
NC_035082.1	31423737	.	A	G	.	.	MAF_USDA=14.706
NC_035082.1	31423759	.	A	T	.	.	MAF_INRAE=17.089;MAF_USDA=42.941
NC_035082.1	31423827	.	C	T	.	.	MAF_INRAE=37.342;MAF_USDA=21.765
NC_035082.1	31423857	.	T	C	.	.	MAF_USDA=4.118
NC_035082.1	31423990	.	A	C	.	.	MAF_USDA=14.706
NC_035082.1	31424096	.	C	A	.	.	MAF_USDA=1.639
NC_035082.1	31424814	.	T	C	.	.	MAF_USDA=22.917
NC_035082.1	31424844	.	C	T	.	.	MAF_USDA=11.765
NC_035082.1	31424980	.	C	A	.	.	MAF_INRAE=47.368;MAF_USDA=21.765
NC_035082.1	31425005	.	T	G	.	.	MAF_INRAE=36.709;MAF_USDA=22.941
NC_035082.1	31425034	.	C	G	.	.	MAF_INRAE=17.089;MAF_USDA=40.0
NC_035082.1	31425046	.	T	G	.	.	MAF_INRAE=5.063;MAF_USDA=4.706
NC_035082.1	31425142	.	A	T	.	.	MAF_USDA=12.941
NC_035082.1	31425168	.	A	C	.	.	MAF_INRAE=37.342;MAF_USDA=24.706
NC_035082.1	31425179	.	A	T	.	.	MAF_INRAE=37.342;MAF_USDA=24.706
NC_035082.1	31425180	.	C	A	.	.	MAF_INRAE=37.5;MAF_USDA=24.706
NC_035082.1	31425201	.	G	T	.	.	MAF_INRAE=17.089;MAF_USDA=41.176
NC_035082.1	31425210	.	G	T	.	.	MAF_INRAE=37.342;MAF_USDA=25.294
NC_035082.1	31425211	.	T	A	.	.	MAF_INRAE=19.167;MAF_USDA=41.176
NC_035082.1	31425216	.	G	T	.	.	MAF_INRAE=17.089;MAF_USDA=41.765
NC_035082.1	31425284	.	A	G	.	.	MAF_USDA=1.639
NC_035082.1	31425327	.	C	T	.	.	MAF_USDA=4.167
NC_035082.1	31425333	.	G	C	.	.	MAF_INRAE=37.342;MAF_USDA=22.353
NC_035082.1	31425424	.	T	A	.	.	MAF_USDA=1.639
NC_035082.1	31425430	.	C	T	.	.	MAF_INRAE=17.089;MAF_USDA=42.353
NC_035082.1	31425433	.	C	A	.	.	MAF_USDA=1.639
NC_035082.1	31425477	.	C	A	.	.	MAF_USDA=1.639
NC_035082.1	31425491	.	A	G	.	.	MAF_USDA=2.459
NC_035082.1	31425612	.	G	A	.	.	MAF_USDA=1.639
NC_035082.1	31425640	.	A	G	.	.	MAF_USDA=1.639
NC_035082.1	31425665	.	G	T	.	.	MAF_INRAE=45.57;MAF_USDA=16.471
NC_035082.1	31425693	.	C	G	.	.	MAF_INRAE=36.709;MAF_USDA=21.765
NC_035082.1	31425771	.	A	G	.	.	MAF_INRAE=37.975;MAF_USDA=24.118
NC_035082.1	31425802	.	C	A	.	.	MAF_USDA=2.083
NC_035082.1	31425901	.	G	C	.	.	MAF_INRAE=17.089;MAF_USDA=42.353
NC_035082.1	31425958	.	G	A	.	.	MAF_INRAE=15.823;MAF_USDA=42.353
NC_035082.1	31426039	.	C	G	.	.	MAF_INRAE=47.468;MAF_USDA=16.471
NC_035082.1	31426291	.	T	C	.	.	MAF_INRAE=45.57;MAF_USDA=16.471
NC_035082.1	31426360	.	A	G	.	.	MAF_INRAE=16.456;MAF_USDA=47.059
NC_035082.1	31426369	.	A	T	.	.	MAF_INRAE=24.051;MAF_USDA=12.941
NC_035082.1	31426402	.	A	G	.	.	MAF_USDA=1.176
NC_035082.1	31426507	.	A	G	.	.	MAF_INRAE=17.089;MAF_USDA=42.353
NC_035082.1	31426560	.	C	T	.	.	MAF_INRAE=37.342;MAF_USDA=25.294
NC_035082.1	31426570	.	A	T	.	.	MAF_USDA=1.639
NC_035082.1	31426605	.	A	G	.	.	MAF_USDA=7.377
NC_035082.1	31426649	.	G	A	.	.	MAF_USDA=2.459
NC_035082.1	31426650	.	A	C	.	.	MAF_USDA=2.459
NC_035082.1	31426712	.	C	T	.	.	MAF_USDA=3.529
NC_035082.1	31426720	.	A	G	.	.	MAF_INRAE=45.57;MAF_USDA=16.471
NC_035082.1	31426821	.	A	G	.	.	MAF_INRAE=37.342;MAF_USDA=24.706
NC_035082.1	31426837	.	T	C	.	.	MAF_INRAE=21.519;MAF_USDA=7.647
NC_035082.1	31426845	.	T	C	.	.	MAF_INRAE=37.342;MAF_USDA=25.294
NC_035082.1	31426883	.	G	A	.	.	MAF_USDA=2.083
NC_035082.1	31426886	.	G	C	.	.	MAF_USDA=1.639
NC_035082.1	31426934	.	G	A	.	.	MAF_USDA=1.639
NC_035082.1	31426977	.	T	C	.	.	MAF_USDA=2.083
NC_035082.1	31426982	.	G	T	.	.	MAF_USDA=10.0
NC_035082.1	31427067	.	C	A	.	.	MAF_USDA=1.667
NC_035082.1	31427086	.	A	G	.	.	MAF_INRAE=37.342;MAF_USDA=31.548
NC_035082.1	31427157	.	G	A	.	.	MAF_USDA=3.279
NC_035082.1	31427182	.	G	T	.	.	MAF_INRAE=21.519;MAF_USDA=7.647
NC_035082.1	31427246	.	A	G	.	.	MAF_USDA=1.639
NC_035082.1	31427284	.	C	A	.	.	MAF_INRAE=12.025;MAF_USDA=30.0
NC_035082.1	31427397	.	A	G	.	.	MAF_USDA=1.765
NC_035082.1	31427437	.	C	A	.	.	MAF_INRAE=37.342;MAF_USDA=21.765
NC_035082.1	31427491	.	C	T	.	.	MAF_USDA=1.176
NC_035082.1	31427498	.	G	A	.	.	MAF_INRAE=17.089;MAF_USDA=41.176
NC_035082.1	31427606	.	G	A	.	.	MAF_USDA=4.918
NC_035082.1	31427620	.	A	T	.	.	MAF_INRAE=45.57;MAF_USDA=25.294
NC_035082.1	31427642	.	G	C	.	.	MAF_USDA=3.279
NC_035082.1	31427729	.	C	T	.	.	MAF_USDA=2.083
NC_035082.1	31427741	.	G	A	.	.	MAF_INRAE=12.025;MAF_USDA=4.706
NC_035082.1	31427783	.	A	C	.	.	MAF_USDA=2.083
NC_035082.1	31427792	.	C	T	.	.	MAF_USDA=1.639
NC_035082.1	31427908	.	C	A	.	.	MAF_USDA=1.639
NC_035082.1	31427931	.	G	T	.	.	MAF_INRAE=5.263
NC_035082.1	31428008	.	G	C	.	.	MAF_INRAE=5.263
NC_035082.1	31428046	.	C	T	.	.	MAF_INRAE=24.051;MAF_USDA=7.647
NC_035082.1	31428189	.	C	A	.	.	MAF_INRAE=17.089;MAF_USDA=37.059
NC_035082.1	31428247	.	G	A	.	.	MAF_INRAE=17.089;MAF_USDA=47.059
NC_035082.1	31428273	.	G	A	.	.	MAF_USDA=1.639
NC_035082.1	31428340	.	G	A	.	.	MAF_INRAE=20.253;MAF_USDA=7.647
NC_035082.1	31428408	.	A	C	.	.	MAF_USDA=2.459
NC_035082.1	31428781	.	G	A	.	.	MAF_INRAE=17.722;MAF_USDA=38.824
NC_035082.1	31429002	.	A	C	.	.	MAF_INRAE=5.063;MAF_USDA=20.482
NC_035082.1	31429016	.	G	C	.	.	MAF_INRAE=24.684;MAF_USDA=31.25
NC_035082.1	31429026	.	G	A	.	.	MAF_INRAE=24.051;MAF_USDA=7.647
NC_035082.1	31429076	.	G	T	.	.	MAF_INRAE=26.582;MAF_USDA=43.529
NC_035082.1	31429152	.	G	A	.	.	MAF_INRAE=5.696;MAF_USDA=5.294
NC_035082.1	31429210	.	T	C	.	.	MAF_USDA=4.098
NC_035082.1	31429241	.	T	C	.	.	MAF_INRAE=3.165;MAF_USDA=9.412
NC_035082.1	31429304	.	T	C	.	.	MAF_INRAE=3.165;MAF_USDA=9.412
NC_035082.1	31429331	.	C	A	.	.	MAF_INRAE=20.886;MAF_USDA=48.235
NC_035082.1	31429407	.	G	A	.	.	MAF_INRAE=25.949;MAF_USDA=12.353
NC_035082.1	31429415	.	A	C	.	.	MAF_INRAE=13.924;MAF_USDA=2.941
NC_035082.1	31429425	.	G	A	.	.	MAF_INRAE=5.063;MAF_USDA=11.765
NC_035082.1	31429452	.	A	G	.	.	MAF_INRAE=5.063;MAF_USDA=13.529
NC_035082.1	31429563	.	A	T	.	.	MAF_INRAE=3.165;MAF_USDA=6.471
NC_035082.1	31429568	.	C	G	.	.	MAF_INRAE=8.333;MAF_USDA=4.918
NC_035082.1	31429641	.	T	A	.	.	MAF_INRAE=24.684;MAF_USDA=8.235
NC_035082.1	31429646	.	C	T	.	.	MAF_INRAE=2.5;MAF_USDA=1.639
NC_035082.1	31429851	.	A	G	.	.	MAF_INRAE=24.051;MAF_USDA=16.471
NC_035082.1	31429979	.	T	C	.	.	MAF_USDA=2.083
NC_035082.1	31430018	.	G	A	.	.	MAF_INRAE=2.532;MAF_USDA=7.059
NC_035082.1	31430034	.	G	T	.	.	MAF_USDA=2.459
NC_035082.1	31430081	.	G	A	.	.	MAF_INRAE=24.051;MAF_USDA=10.0
NC_035082.1	31430181	.	C	T	.	.	MAF_USDA=1.639
NC_035082.1	31430195	.	G	T	.	.	MAF_USDA=4.098
NC_035082.1	31430411	.	A	G	.	.	MAF_INRAE=25.316;MAF_USDA=20.0
NC_035082.1	31430415	.	C	A	.	.	MAF_INRAE=24.051;MAF_USDA=8.824
NC_035082.1	31430627	.	C	T	.	.	MAF_INRAE=44.937;MAF_USDA=21.765
NC_035082.1	31430646	.	C	T	.	.	MAF_INRAE=5.263;MAF_USDA=1.639
NC_035082.1	31430653	.	G	C	.	.	MAF_INRAE=3.165;MAF_USDA=33.529
NC_035082.1	31430741	.	T	C	.	.	MAF_INRAE=36.709;MAF_USDA=34.118
NC_035082.1	31430909	.	C	T	.	.	MAF_USDA=4.167
NC_035082.1	31430916	.	T	C	.	.	MAF_INRAE=37.342;MAF_USDA=24.706
NC_035082.1	31430947	.	T	G	.	.	MAF_INRAE=36.709;MAF_USDA=10.417
NC_035082.1	31430995	.	T	G	.	.	MAF_INRAE=19.62;MAF_USDA=40.588
NC_035082.1	31431006	.	T	C	.	.	MAF_USDA=1.639
NC_035082.1	31431034	.	G	A	.	.	MAF_INRAE=5.0
NC_035082.1	31431081	.	A	C	.	.	MAF_INRAE=16.456;MAF_USDA=13.529
NC_035082.1	31431106	.	T	C	.	.	MAF_INRAE=24.051;MAF_USDA=9.412
NC_035082.1	31431329	.	T	C	.	.	MAF_INRAE=46.203;MAF_USDA=41.765
NC_035082.1	31431345	.	T	G	.	.	MAF_USDA=1.639
NC_035082.1	31431411	.	T	C	.	.	MAF_INRAE=15.789
NC_035082.1	31431451	.	C	T	.	.	MAF_USDA=7.647
NC_035082.1	31431478	.	C	T	.	.	MAF_INRAE=3.165;MAF_USDA=7.059
NC_035082.1	31431533	.	G	A	.	.	MAF_INRAE=37.342;MAF_USDA=27.059
NC_035082.1	31431560	.	A	G	.	.	MAF_INRAE=43.038;MAF_USDA=15.882
NC_035082.1	31431644	.	G	A	.	.	MAF_INRAE=46.203;MAF_USDA=41.176
NC_035082.1	31431661	.	T	G	.	.	MAF_INRAE=18.354;MAF_USDA=5.882
NC_035082.1	31431662	.	G	A	.	.	MAF_INRAE=17.5;MAF_USDA=5.882
NC_035082.1	31431664	.	C	G	.	.	MAF_INRAE=17.5;MAF_USDA=5.882
NC_035082.1	31431673	.	C	G	.	.	MAF_INRAE=18.354;MAF_USDA=6.471
NC_035082.1	31431858	.	T	G	.	.	MAF_USDA=1.639
NC_035082.1	31431886	.	G	T	.	.	MAF_INRAE=46.203;MAF_USDA=42.353
NC_035082.1	31431887	.	T	G	.	.	MAF_INRAE=45.833;MAF_USDA=41.765
NC_035082.1	31431937	.	G	A	.	.	MAF_USDA=2.941
NC_035082.1	31432016	.	G	A	.	.	MAF_INRAE=18.987;MAF_USDA=6.471
NC_035082.1	31432050	.	G	T	.	.	MAF_INRAE=43.038;MAF_USDA=15.882
NC_035082.1	31432051	.	G	A	.	.	MAF_INRAE=25.0;MAF_USDA=9.412
NC_035082.1	31432060	.	T	C	.	.	MAF_INRAE=46.203;MAF_USDA=43.529
NC_035082.1	31432102	.	G	A	.	.	MAF_INRAE=12.025;MAF_USDA=2.941
NC_035082.1	31432134	.	A	T	.	.	MAF_USDA=20.833
NC_035082.1	31432176	.	C	G	.	.	MAF_USDA=2.083
NC_035082.1	31432221	.	A	T	.	.	MAF_INRAE=47.468;MAF_USDA=41.765
NC_035082.1	31432315	.	C	A	.	.	MAF_INRAE=14.557;MAF_USDA=24.118
NC_035082.1	31432412	.	C	T	.	.	MAF_INRAE=3.165;MAF_USDA=16.667
NC_035082.1	31432440	.	A	G	.	.	MAF_USDA=2.459
NC_035082.1	31432445	.	C	T	.	.	MAF_INRAE=3.165;MAF_USDA=24.706
NC_035082.1	31432484	.	A	C	.	.	MAF_INRAE=16.456;MAF_USDA=30.0
NC_035082.1	31432509	.	A	T	.	.	MAF_INRAE=16.456;MAF_USDA=22.353
NC_035082.1	31432602	.	C	T	.	.	MAF_INRAE=37.342;MAF_USDA=21.176
NC_035082.1	31432612	.	G	A	.	.	MAF_INRAE=16.456;MAF_USDA=30.0
NC_035082.1	31432660	.	C	A	.	.	MAF_USDA=2.083
NC_035082.1	31432769	.	A	C	.	.	MAF_USDA=5.833
NC_035082.1	31432780	.	T	A	.	.	MAF_INRAE=19.62;MAF_USDA=37.5
NC_035082.1	31432805	.	C	T	.	.	MAF_USDA=1.639
NC_035082.1	31432851	.	A	T	.	.	MAF_INRAE=19.62;MAF_USDA=42.941
NC_035082.1	31432885	.	G	T	.	.	MAF_USDA=2.459
NC_035082.1	31432894	.	C	T	.	.	MAF_INRAE=12.025
NC_035082.1	31432924	.	G	A	.	.	MAF_INRAE=25.316;MAF_USDA=9.016
NC_035082.1	31432962	.	C	T	.	.	MAF_USDA=1.639
NC_035082.1	31433065	.	C	T	.	.	MAF_INRAE=12.658
NC_035082.1	31433284	.	T	C	.	.	MAF_INRAE=19.62;MAF_USDA=49.412
NC_035082.1	31433313	.	G	A	.	.	MAF_INRAE=43.038;MAF_USDA=23.529
NC_035082.1	31433391	.	A	T	.	.	MAF_USDA=1.639
NC_035082.1	31433475	.	T	C	.	.	MAF_USDA=8.197
NC_035082.1	31433539	.	G	A	.	.	MAF_INRAE=24.051;MAF_USDA=10.588
NC_035082.1	31433561	.	A	T	.	.	MAF_INRAE=14.557;MAF_USDA=10.588
NC_035082.1	31433574	.	T	C	.	.	MAF_INRAE=43.671;MAF_USDA=41.071
NC_035082.1	31433665	.	C	A	.	.	MAF_USDA=20.833
NC_035082.1	31433762	.	G	A	.	.	MAF_INRAE=37.342;MAF_USDA=19.412
NC_035082.1	31434049	.	G	A	.	.	MAF_USDA=6.471
NC_035082.1	31434052	.	C	T	.	.	MAF_INRAE=12.025;MAF_USDA=2.941
NC_035082.1	31434085	.	T	C	.	.	MAF_USDA=18.235
NC_035082.1	31434090	.	C	T	.	.	MAF_USDA=1.639
NC_035082.1	31434121	.	C	T	.	.	MAF_USDA=3.529
NC_035082.1	31434160	.	C	T	.	.	MAF_USDA=2.083
NC_035082.1	31434174	.	A	T	.	.	MAF_USDA=18.235
NC_035082.1	31434366	.	C	A	.	.	MAF_INRAE=19.62;MAF_USDA=47.647
NC_035082.1	31434407	.	T	C	.	.	MAF_USDA=1.639
NC_035082.1	31434463	.	T	C	.	.	MAF_USDA=2.459
NC_035082.1	31434607	.	A	C	.	.	MAF_INRAE=37.342
NC_035082.1	31434703	.	A	G	.	.	MAF_INRAE=20.253;MAF_USDA=50.0
NC_035082.1	31434814	.	A	G	.	.	MAF_USDA=9.016
NC_035082.1	31434856	.	C	T	.	.	MAF_USDA=1.639
NC_035082.1	31434868	.	G	A	.	.	MAF_INRAE=19.62;MAF_USDA=49.412
NC_035082.1	31434925	.	T	G	.	.	MAF_USDA=2.459
NC_035082.1	31434993	.	T	C	.	.	MAF_USDA=2.353
NC_035082.1	31434994	.	A	G	.	.	MAF_USDA=2.459
NC_035082.1	31435003	.	C	A	.	.	MAF_USDA=1.639
NC_035082.1	31435051	.	G	C	.	.	MAF_USDA=1.639
NC_035082.1	31435121	.	G	A	.	.	MAF_USDA=2.459
NC_035082.1	31435158	.	G	T	.	.	MAF_USDA=5.0
NC_035082.1	31435161	.	C	T	.	.	MAF_USDA=5.0
NC_035082.1	31435162	.	T	C	.	.	MAF_USDA=5.0
NC_035082.1	31435187	.	C	T	.	.	MAF_USDA=1.639
NC_035082.1	31435191	.	A	G	.	.	MAF_INRAE=5.696;MAF_USDA=5.294
NC_035082.1	31435235	.	C	T	.	.	MAF_INRAE=44.304;MAF_USDA=26.471
NC_035082.1	31435261	.	T	C	.	.	MAF_USDA=4.918
NC_035082.1	31435264	.	C	G	.	.	MAF_USDA=2.083
NC_035082.1	31435276	.	G	T	.	.	MAF_USDA=4.918
NC_035082.1	31435288	.	G	T	.	.	MAF_USDA=5.738
NC_035082.1	31435304	.	A	T	.	.	MAF_USDA=5.882
NC_035082.1	31435305	.	T	G	.	.	MAF_USDA=5.738
NC_035082.1	31435369	.	G	T	.	.	MAF_INRAE=19.62;MAF_USDA=33.529
NC_035082.1	31435409	.	G	C	.	.	MAF_INRAE=19.62;MAF_USDA=32.353
NC_035082.1	31435435	.	T	A	.	.	MAF_INRAE=14.557;MAF_USDA=11.176
NC_035082.1	31435453	.	T	A	.	.	MAF_USDA=1.639
NC_035082.1	31435481	.	T	A	.	.	MAF_INRAE=2.5
NC_035082.1	31435610	.	G	T	.	.	MAF_USDA=4.706
NC_035082.1	31435665	.	C	A	.	.	MAF_USDA=2.083
NC_035082.1	31435675	.	C	T	.	.	MAF_USDA=2.941
NC_035082.1	31435751	.	T	G	.	.	MAF_INRAE=18.987;MAF_USDA=6.471
NC_035082.1	31435789	.	T	A	.	.	MAF_USDA=2.459
NC_035082.1	31435818	.	C	T	.	.	MAF_INRAE=19.62;MAF_USDA=31.765
NC_035082.1	31435844	.	C	A	.	.	MAF_USDA=1.639
NC_035082.1	31435861	.	C	T	.	.	MAF_INRAE=5.696;MAF_USDA=4.706
NC_035082.1	31435873	.	G	A	.	.	MAF_INRAE=44.304;MAF_USDA=30.0
NC_035082.1	31436055	.	C	T	.	.	MAF_INRAE=17.722
NC_035082.1	31436119	.	T	A	.	.	MAF_INRAE=5.696;MAF_USDA=4.706
NC_035082.1	31436137	.	A	T	.	.	MAF_USDA=11.176
NC_035082.1	31436167	.	G	T	.	.	MAF_INRAE=12.658
NC_035082.1	31436171	.	A	G	.	.	MAF_INRAE=36.076;MAF_USDA=34.706
NC_035082.1	31436187	.	T	C	.	.	MAF_INRAE=3.165;MAF_USDA=7.059
NC_035082.1	31436255	.	T	C	.	.	MAF_INRAE=18.987;MAF_USDA=12.353
NC_035082.1	31436283	.	T	C	.	.	MAF_INRAE=18.987;MAF_USDA=12.941
NC_035082.1	31436293	.	G	A	.	.	MAF_INRAE=18.987;MAF_USDA=14.706
NC_035082.1	31436363	.	A	G	.	.	MAF_INRAE=18.354;MAF_USDA=6.471
NC_035082.1	31436376	.	C	T	.	.	MAF_USDA=1.176
NC_035082.1	31436414	.	G	T	.	.	MAF_INRAE=44.304;MAF_USDA=32.353
NC_035082.1	31436457	.	T	C	.	.	MAF_USDA=7.377
NC_035082.1	31436606	.	G	A	.	.	MAF_USDA=3.529
NC_035082.1	31436626	.	T	C	.	.	MAF_INRAE=36.709;MAF_USDA=36.471
NC_035082.1	31436659	.	T	A	.	.	MAF_USDA=7.377
NC_035082.1	31436675	.	T	C	.	.	MAF_USDA=4.098
NC_035082.1	31436678	.	T	C	.	.	MAF_USDA=4.098
NC_035082.1	31436761	.	A	T	.	.	MAF_USDA=1.639
NC_035082.1	31436819	.	C	A	.	.	MAF_INRAE=44.304;MAF_USDA=37.059
NC_035082.1	31436900	.	G	A	.	.	MAF_INRAE=5.263
NC_035082.1	31436953	.	A	T	.	.	MAF_INRAE=44.304;MAF_USDA=27.647
NC_035082.1	31436961	.	G	A	.	.	MAF_USDA=7.377
NC_035082.1	31437113	.	T	C	.	.	MAF_USDA=1.765
NC_035082.1	31437122	.	T	C	.	.	MAF_USDA=7.647
NC_035082.1	31437125	.	C	G	.	.	MAF_USDA=7.647
NC_035082.1	31437149	.	G	A	.	.	MAF_USDA=1.639
NC_035082.1	31437278	.	T	G	.	.	MAF_INRAE=18.354;MAF_USDA=10.417
NC_035082.1	31437288	.	G	A	.	.	MAF_INRAE=43.038;MAF_USDA=26.471
NC_035082.1	31437316	.	C	T	.	.	MAF_INRAE=2.5;MAF_USDA=1.639
NC_035082.1	31437354	.	T	A	.	.	MAF_INRAE=18.354;MAF_USDA=20.588
NC_035082.1	31437375	.	T	G	.	.	MAF_INRAE=19.62;MAF_USDA=20.588
NC_035082.1	31437377	.	A	C	.	.	MAF_USDA=3.279
NC_035082.1	31437393	.	T	C	.	.	MAF_INRAE=18.354;MAF_USDA=6.471
NC_035082.1	31437394	.	A	C	.	.	MAF_INRAE=22.5;MAF_USDA=8.235
NC_035082.1	31437414	.	A	G	.	.	MAF_INRAE=18.987;MAF_USDA=21.176
NC_035082.1	31437478	.	T	C	.	.	MAF_INRAE=18.987;MAF_USDA=20.588
NC_035082.1	31437502	.	T	C	.	.	MAF_INRAE=18.987;MAF_USDA=22.941
NC_035082.1	31437504	.	T	G	.	.	MAF_INRAE=18.333;MAF_USDA=22.941
NC_035082.1	31437521	.	G	C	.	.	MAF_INRAE=44.937;MAF_USDA=37.059
NC_035082.1	31437542	.	T	G	.	.	MAF_USDA=4.098
NC_035082.1	31437563	.	A	C	.	.	MAF_INRAE=5.063;MAF_USDA=4.706
NC_035082.1	31437590	.	G	A	.	.	MAF_INRAE=5.696;MAF_USDA=7.647
NC_035082.1	31437626	.	T	C	.	.	MAF_USDA=3.279
NC_035082.1	31437850	.	C	T	.	.	MAF_INRAE=22.785;MAF_USDA=22.353
NC_035082.1	31437907	.	G	A	.	.	MAF_USDA=4.098
NC_035082.1	31437978	.	C	T	.	.	MAF_INRAE=9.494;MAF_USDA=5.882
NC_035082.1	31438161	.	A	T	.	.	MAF_USDA=8.197
NC_035082.1	31438391	.	A	T	.	.	MAF_USDA=4.167
NC_035082.1	31438408	.	T	A	.	.	MAF_INRAE=42.105;MAF_USDA=33.333
NC_035082.1	31438449	.	G	T	.	.	MAF_INRAE=12.5
NC_035082.1	31438501	.	T	A	.	.	MAF_INRAE=9.494;MAF_USDA=12.5
NC_035082.1	31438580	.	A	C	.	.	MAF_USDA=1.765
NC_035082.1	31438658	.	G	A	.	.	MAF_INRAE=11.392;MAF_USDA=13.529
NC_035082.1	31438672	.	C	T	.	.	MAF_USDA=3.279
NC_035082.1	31438687	.	G	A	.	.	MAF_USDA=1.639
NC_035082.1	31439038	.	A	G	.	.	MAF_USDA=30.588
NC_035082.1	31439212	.	T	A	.	.	MAF_INRAE=9.494;MAF_USDA=20.0
NC_035082.1	31439282	.	G	A	.	.	MAF_INRAE=41.139;MAF_USDA=37.059
NC_035082.1	31439314	.	C	T	.	.	MAF_INRAE=9.494;MAF_USDA=4.706
NC_035082.1	31439460	.	C	T	.	.	MAF_INRAE=37.975;MAF_USDA=9.412
NC_035082.1	31439479	.	G	A	.	.	MAF_INRAE=37.975;MAF_USDA=8.824
NC_035082.1	31439537	.	T	G	.	.	MAF_INRAE=22.5;MAF_USDA=11.176
NC_035082.1	31439624	.	C	G	.	.	MAF_INRAE=22.5;MAF_USDA=13.529
NC_035082.1	31439685	.	G	T	.	.	MAF_USDA=3.279
NC_035082.1	31439689	.	G	T	.	.	MAF_INRAE=2.5;MAF_USDA=1.639
NC_035082.1	31439702	.	G	A	.	.	MAF_INRAE=8.333;MAF_USDA=4.918
NC_035082.1	31439758	.	A	T	.	.	MAF_USDA=3.279
NC_035082.1	31439825	.	G	T	.	.	MAF_USDA=1.639
NC_035082.1	31439842	.	C	A	.	.	MAF_INRAE=5.263;MAF_USDA=6.471
NC_035082.1	31439979	.	G	T	.	.	MAF_INRAE=7.5;MAF_USDA=2.5
NC_035082.1	31440061	.	A	C	.	.	MAF_INRAE=14.167;MAF_USDA=7.738
NC_035082.1	31440075	.	G	A	.	.	MAF_USDA=27.083
NC_035082.1	31440624	.	G	A	.	.	MAF_USDA=4.098
NC_035082.1	31440764	.	G	A	.	.	MAF_INRAE=11.392;MAF_USDA=10.0
NC_035082.1	31440811	.	C	T	.	.	MAF_USDA=1.639
NC_035082.1	31440848	.	G	C	.	.	MAF_USDA=3.529
NC_035082.1	31440899	.	T	C	.	.	MAF_USDA=2.459
NC_035082.1	31440907	.	T	C	.	.	MAF_USDA=1.639
NC_035082.1	31441025	.	G	T	.	.	MAF_USDA=9.016
NC_035082.1	31441027	.	T	G	.	.	MAF_USDA=2.459
NC_035082.1	31441103	.	C	T	.	.	MAF_INRAE=5.063;MAF_USDA=6.471
NC_035082.1	31441174	.	A	T	.	.	MAF_USDA=2.083
NC_035082.1	31441209	.	T	G	.	.	MAF_USDA=1.639
NC_035082.1	31441289	.	C	T	.	.	MAF_USDA=2.353
NC_035082.1	31441353	.	C	A	.	.	MAF_INRAE=11.392;MAF_USDA=10.0
NC_035082.1	31441390	.	G	A	.	.	MAF_USDA=2.353
NC_035082.1	31441528	.	C	T	.	.	MAF_USDA=2.083
NC_035082.1	31441557	.	C	T	.	.	MAF_USDA=1.639
NC_035082.1	31441709	.	C	T	.	.	MAF_USDA=2.459
NC_035082.1	31441731	.	G	T	.	.	MAF_USDA=6.25
NC_035082.1	31441777	.	G	C	.	.	MAF_INRAE=3.333
NC_035082.1	31441785	.	G	C	.	.	MAF_INRAE=3.333
NC_035082.1	31441788	.	A	C	.	.	MAF_USDA=4.098
NC_035082.1	31441793	.	A	C	.	.	MAF_INRAE=3.333
NC_035082.1	31441799	.	A	C	.	.	MAF_INRAE=3.333
NC_035082.1	31441811	.	G	A	.	.	MAF_USDA=7.647
NC_035082.1	31441814	.	C	T	.	.	MAF_USDA=7.647
NC_035082.1	31441934	.	A	G	.	.	MAF_INRAE=24.684;MAF_USDA=42.353
NC_035082.1	31441969	.	T	C	.	.	MAF_INRAE=37.342;MAF_USDA=17.647
NC_035082.1	31441976	.	T	G	.	.	MAF_INRAE=24.684;MAF_USDA=44.118
NC_035082.1	31442044	.	A	T	.	.	MAF_INRAE=9.494;MAF_USDA=10.0
NC_035082.1	31442077	.	A	T	.	.	MAF_USDA=4.167
NC_035082.1	31442143	.	T	C	.	.	MAF_INRAE=37.342;MAF_USDA=39.412
NC_035082.1	31442165	.	T	G	.	.	MAF_USDA=4.098
NC_035082.1	31442188	.	G	T	.	.	MAF_INRAE=13.924;MAF_USDA=11.176
NC_035082.1	31442251	.	G	T	.	.	MAF_USDA=1.639
NC_035082.1	31442381	.	A	G	.	.	MAF_INRAE=18.354;MAF_USDA=18.235
NC_035082.1	31442477	.	T	C	.	.	MAF_INRAE=18.354;MAF_USDA=15.294
NC_035082.1	31442526	.	C	T	.	.	MAF_USDA=2.083
NC_035082.1	31442570	.	A	G	.	.	MAF_USDA=4.167
NC_035082.1	31442602	.	G	T	.	.	MAF_USDA=1.765
NC_035082.1	31442766	.	C	A	.	.	MAF_USDA=1.639
NC_035082.1	31442801	.	G	A	.	.	MAF_USDA=4.098
NC_035082.1	31442903	.	G	T	.	.	MAF_INRAE=17.722;MAF_USDA=15.476
NC_035082.1	31443356	.	G	A	.	.	MAF_USDA=5.833
NC_035082.1	31443490	.	A	G	.	.	MAF_USDA=1.639
NC_035082.1	31443491	.	G	A	.	.	MAF_INRAE=22.152;MAF_USDA=21.765
NC_035082.1	31443529	.	G	T	.	.	MAF_INRAE=22.152;MAF_USDA=21.765
NC_035082.1	31443552	.	G	A	.	.	MAF_USDA=4.098
NC_035082.1	31443737	.	C	G	.	.	MAF_USDA=1.639
NC_035082.1	31443814	.	C	A	.	.	MAF_USDA=2.459
NC_035082.1	31443817	.	C	G	.	.	MAF_USDA=2.459
NC_035082.1	31443819	.	A	C	.	.	MAF_INRAE=32.911;MAF_USDA=29.412
NC_035082.1	31443822	.	A	T	.	.	MAF_INRAE=15.833;MAF_USDA=12.5
NC_035082.1	31443998	.	G	T	.	.	MAF_USDA=4.167
NC_035082.1	31444028	.	T	A	.	.	MAF_INRAE=18.354;MAF_USDA=13.529
NC_035082.1	31444134	.	T	G	.	.	MAF_USDA=4.098
NC_035082.1	31444281	.	A	G	.	.	MAF_USDA=20.833
NC_035082.1	31444283	.	C	A	.	.	MAF_USDA=22.917
NC_035082.1	31444314	.	C	G	.	.	MAF_INRAE=26.316;MAF_USDA=4.167
NC_035082.1	31444474	.	C	A	.	.	MAF_USDA=20.833
NC_035082.1	31444513	.	C	A	.	.	MAF_USDA=6.25
NC_035082.1	31444558	.	C	T	.	.	MAF_USDA=27.083
NC_035082.1	31444799	.	T	G	.	.	MAF_USDA=6.557
NC_035082.1	31444806	.	A	C	.	.	MAF_INRAE=5.263;MAF_USDA=13.529
NC_035082.1	31444828	.	A	T	.	.	MAF_USDA=5.738
NC_035082.1	31444858	.	A	T	.	.	MAF_USDA=4.706
NC_035082.1	31444863	.	A	G	.	.	MAF_USDA=4.098
NC_035082.1	31444897	.	G	A	.	.	MAF_INRAE=31.579;MAF_USDA=49.412
NC_035082.1	31444911	.	T	C	.	.	MAF_INRAE=5.263;MAF_USDA=21.176
NC_035082.1	31444915	.	T	C	.	.	MAF_USDA=14.706
NC_035082.1	31444938	.	T	A	.	.	MAF_USDA=4.918
NC_035082.1	31445039	.	G	A	.	.	MAF_USDA=4.167
NC_035082.1	31445098	.	G	C	.	.	MAF_INRAE=26.316;MAF_USDA=18.235
NC_035082.1	31445161	.	C	T	.	.	MAF_INRAE=5.263;MAF_USDA=23.529
NC_035082.1	31445226	.	T	C	.	.	MAF_USDA=4.098
NC_035082.1	31446090	.	G	A	.	.	MAF_USDA=5.488
NC_035082.1	31446091	.	C	A	.	.	MAF_USDA=5.422
NC_035082.1	31446150	.	G	T	.	.	MAF_USDA=4.098
NC_035082.1	31446199	.	C	A	.	.	MAF_USDA=2.083
NC_035082.1	31446200	.	G	A	.	.	MAF_USDA=1.639
NC_035082.1	31446336	.	C	T	.	.	MAF_INRAE=22.5;MAF_USDA=8.235
NC_035082.1	31446401	.	C	T	.	.	MAF_USDA=5.294
NC_035082.1	31446402	.	A	G	.	.	MAF_INRAE=18.987;MAF_USDA=17.647
NC_035082.1	31446421	.	C	G	.	.	MAF_USDA=4.098
NC_035082.1	31446450	.	A	C	.	.	MAF_USDA=4.167
NC_035082.1	31446460	.	G	A	.	.	MAF_USDA=1.639
NC_035082.1	31446490	.	T	C	.	.	MAF_INRAE=30.38;MAF_USDA=22.941
NC_035082.1	31446505	.	T	G	.	.	MAF_INRAE=49.367;MAF_USDA=27.647
NC_035082.1	31446559	.	A	T	.	.	MAF_INRAE=5.263;MAF_USDA=18.235
NC_035082.1	31446593	.	A	T	.	.	MAF_USDA=3.279
NC_035082.1	31446626	.	T	A	.	.	MAF_USDA=6.471
NC_035082.1	31446660	.	A	G	.	.	MAF_INRAE=5.263;MAF_USDA=20.588
NC_035082.1	31446760	.	A	T	.	.	MAF_INRAE=22.5;MAF_USDA=7.647
NC_035082.1	31446766	.	A	C	.	.	MAF_USDA=2.459
NC_035082.1	31446793	.	A	C	.	.	MAF_INRAE=22.5;MAF_USDA=7.059
NC_035082.1	31446812	.	G	A	.	.	MAF_USDA=6.557
NC_035082.1	31446877	.	T	C	.	.	MAF_USDA=8.235
NC_035082.1	31446918	.	A	C	.	.	MAF_USDA=4.167
NC_035082.1	31446927	.	C	T	.	.	MAF_INRAE=10.526;MAF_USDA=41.765
NC_035082.1	31446980	.	A	T	.	.	MAF_USDA=1.639
NC_035082.1	31447013	.	G	A	.	.	MAF_INRAE=20.833;MAF_USDA=8.235
NC_035082.1	31447079	.	G	A	.	.	MAF_INRAE=2.5
NC_035082.1	31447109	.	A	G	.	.	MAF_INRAE=33.544;MAF_USDA=36.471
NC_035082.1	31447124	.	C	A	.	.	MAF_INRAE=33.544;MAF_USDA=37.059
NC_035082.1	31447203	.	C	T	.	.	MAF_INRAE=33.544;MAF_USDA=41.765
NC_035082.1	31447206	.	C	T	.	.	MAF_INRAE=32.5;MAF_USDA=41.176
NC_035082.1	31447248	.	G	C	.	.	MAF_INRAE=36.842;MAF_USDA=41.765
NC_035082.1	31447252	.	G	A	.	.	MAF_USDA=2.353
NC_035082.1	31447263	.	A	C	.	.	MAF_USDA=2.353
NC_035082.1	31447292	.	G	T	.	.	MAF_INRAE=39.873;MAF_USDA=7.059
NC_035082.1	31447357	.	C	G	.	.	MAF_USDA=3.279
NC_035082.1	31447403	.	C	G	.	.	MAF_INRAE=47.468;MAF_USDA=41.176
NC_035082.1	31447492	.	T	C	.	.	MAF_INRAE=41.772;MAF_USDA=42.353
NC_035082.1	31447494	.	T	C	.	.	MAF_INRAE=40.0;MAF_USDA=42.353
NC_035082.1	31447501	.	C	T	.	.	MAF_INRAE=41.772;MAF_USDA=44.706
NC_035082.1	31447546	.	G	A	.	.	MAF_INRAE=41.772;MAF_USDA=42.353
NC_035082.1	31447585	.	C	G	.	.	MAF_USDA=4.762
NC_035082.1	31447633	.	A	G	.	.	MAF_USDA=1.765
NC_035082.1	31447634	.	A	C	.	.	MAF_USDA=1.765
NC_035082.1	31447664	.	G	C	.	.	MAF_INRAE=39.873;MAF_USDA=40.588
NC_035082.1	31447666	.	T	A	.	.	MAF_INRAE=37.5;MAF_USDA=40.588
NC_035082.1	31447668	.	G	A	.	.	MAF_INRAE=37.5;MAF_USDA=40.588
NC_035082.1	31447686	.	T	C	.	.	MAF_INRAE=22.5;MAF_USDA=7.647
NC_035082.1	31447725	.	T	A	.	.	MAF_USDA=1.639
NC_035082.1	31447747	.	C	A	.	.	MAF_INRAE=21.667;MAF_USDA=16.667
NC_035082.1	31447750	.	A	T	.	.	MAF_INRAE=6.667;MAF_USDA=2.353
NC_035082.1	31447756	.	G	A	.	.	MAF_INRAE=40.506;MAF_USDA=46.471
NC_035082.1	31447781	.	C	T	.	.	MAF_INRAE=10.0
NC_035082.1	31447787	.	C	T	.	.	MAF_USDA=1.765
NC_035082.1	31447875	.	T	A	.	.	MAF_USDA=2.459
NC_035082.1	31447885	.	T	G	.	.	MAF_USDA=24.118
NC_035082.1	31447912	.	A	G	.	.	MAF_INRAE=5.263;MAF_USDA=27.647
NC_035082.1	31447919	.	T	G	.	.	MAF_USDA=21.176
NC_035082.1	31447929	.	C	A	.	.	MAF_USDA=2.941
NC_035082.1	31447955	.	T	G	.	.	MAF_INRAE=5.263;MAF_USDA=29.412
NC_035082.1	31447963	.	G	A	.	.	MAF_INRAE=5.263;MAF_USDA=29.412
NC_035082.1	31448009	.	G	A	.	.	MAF_INRAE=5.263;MAF_USDA=29.412
NC_035082.1	31448013	.	T	G	.	.	MAF_USDA=29.412
NC_035082.1	31448029	.	C	T	.	.	MAF_INRAE=22.5;MAF_USDA=8.235
NC_035082.1	31448047	.	G	A	.	.	MAF_INRAE=5.263;MAF_USDA=30.0
NC_035082.1	31448113	.	A	G	.	.	MAF_INRAE=22.5;MAF_USDA=11.765
NC_035082.1	31448119	.	G	C	.	.	MAF_INRAE=5.263;MAF_USDA=29.412
NC_035082.1	31448120	.	G	T	.	.	MAF_USDA=29.412
NC_035082.1	31448179	.	C	T	.	.	MAF_USDA=1.765
NC_035082.1	31448210	.	G	A	.	.	MAF_INRAE=5.263;MAF_USDA=29.412
NC_035082.1	31448266	.	A	G	.	.	MAF_USDA=24.706
NC_035082.1	31448348	.	G	A	.	.	MAF_USDA=1.765
NC_035082.1	31448431	.	G	T	.	.	MAF_USDA=1.639
NC_035082.1	31448450	.	C	T	.	.	MAF_USDA=4.167
NC_035082.1	31448516	.	C	T	.	.	MAF_INRAE=5.263;MAF_USDA=28.824
NC_035082.1	31448589	.	T	C	.	.	MAF_INRAE=5.263;MAF_USDA=5.294
NC_035082.1	31448591	.	C	T	.	.	MAF_USDA=2.459
NC_035082.1	31448637	.	G	T	.	.	MAF_INRAE=5.263;MAF_USDA=29.412
NC_035082.1	31448678	.	G	A	.	.	MAF_INRAE=6.962;MAF_USDA=1.639
NC_035082.1	31448770	.	T	G	.	.	MAF_USDA=26.19
NC_035082.1	31449128	.	G	T	.	.	MAF_INRAE=5.263
NC_035082.1	31449177	.	G	A	.	.	MAF_USDA=7.059
NC_035082.1	31449224	.	A	T	.	.	MAF_USDA=4.167
NC_035082.1	31449235	.	C	T	.	.	MAF_USDA=2.5
NC_035082.1	31449236	.	G	A	.	.	MAF_USDA=2.5
NC_035082.1	31449242	.	G	A	.	.	MAF_USDA=2.5
NC_035082.1	31449263	.	G	T	.	.	MAF_INRAE=6.667;MAF_USDA=2.353
NC_035082.1	31449329	.	G	A	.	.	MAF_INRAE=5.263;MAF_USDA=30.588
NC_035082.1	31449387	.	A	C	.	.	MAF_USDA=2.941
NC_035082.1	31449397	.	C	A	.	.	MAF_USDA=2.459
NC_035082.1	31449423	.	T	C	.	.	MAF_INRAE=5.263;MAF_USDA=29.412
NC_035082.1	31449524	.	C	A	.	.	MAF_USDA=8.333
NC_035082.1	31449525	.	G	A	.	.	MAF_USDA=8.333
NC_035082.1	31449558	.	G	A	.	.	MAF_USDA=4.098
NC_035082.1	31449579	.	A	G	.	.	MAF_USDA=6.557
NC_035082.1	31449582	.	T	G	.	.	MAF_INRAE=5.263;MAF_USDA=29.412
NC_035082.1	31449649	.	C	A	.	.	MAF_INRAE=5.263;MAF_USDA=29.412
NC_035082.1	31449689	.	C	A	.	.	MAF_USDA=1.176
NC_035082.1	31449746	.	A	G	.	.	MAF_INRAE=5.263;MAF_USDA=29.412
NC_035082.1	31449807	.	C	A	.	.	MAF_USDA=2.459
NC_035082.1	31449822	.	G	A	.	.	MAF_USDA=2.459
NC_035082.1	31449823	.	T	G	.	.	MAF_USDA=2.459
NC_035082.1	31449856	.	C	A	.	.	MAF_USDA=2.459
NC_035082.1	31449938	.	T	A	.	.	MAF_INRAE=9.494;MAF_USDA=4.706
NC_035082.1	31449941	.	G	A	.	.	MAF_USDA=29.412
NC_035082.1	31449960	.	C	T	.	.	MAF_USDA=2.5
NC_035082.1	31450091	.	A	T	.	.	MAF_INRAE=5.263;MAF_USDA=29.412
NC_035082.1	31450093	.	A	T	.	.	MAF_USDA=29.412
NC_035082.1	31450099	.	T	C	.	.	MAF_INRAE=5.263;MAF_USDA=29.412
NC_035082.1	31450106	.	G	T	.	.	MAF_INRAE=5.263;MAF_USDA=4.706
NC_035082.1	31450156	.	A	G	.	.	MAF_USDA=24.118
NC_035082.1	31450179	.	G	A	.	.	MAF_INRAE=5.263;MAF_USDA=30.0
NC_035082.1	31450271	.	G	A	.	.	MAF_INRAE=5.263;MAF_USDA=28.235
NC_035082.1	31450282	.	C	T	.	.	MAF_USDA=1.176
NC_035082.1	31450307	.	G	A	.	.	MAF_USDA=2.459
NC_035082.1	31450309	.	G	A	.	.	MAF_USDA=4.167
NC_035082.1	31450380	.	G	T	.	.	MAF_USDA=6.471
NC_035082.1	31450393	.	A	T	.	.	MAF_INRAE=5.263;MAF_USDA=5.294
NC_035082.1	31450408	.	T	C	.	.	MAF_INRAE=5.263;MAF_USDA=4.706
NC_035082.1	31450454	.	G	T	.	.	MAF_INRAE=5.263;MAF_USDA=39.583
NC_035082.1	31450469	.	T	C	.	.	MAF_INRAE=5.263;MAF_USDA=29.412
NC_035082.1	31450472	.	G	T	.	.	MAF_USDA=29.412
NC_035082.1	31450508	.	C	A	.	.	MAF_USDA=24.118
NC_035082.1	31450557	.	A	T	.	.	MAF_USDA=3.279
NC_035082.1	31450565	.	G	T	.	.	MAF_INRAE=5.263;MAF_USDA=31.765
NC_035082.1	31450635	.	G	A	.	.	MAF_INRAE=5.263;MAF_USDA=5.882
NC_035082.1	31450770	.	G	A	.	.	MAF_USDA=5.738
NC_035082.1	31450803	.	A	G	.	.	MAF_INRAE=11.392
NC_035082.1	31450815	.	G	T	.	.	MAF_INRAE=5.263;MAF_USDA=30.588
NC_035082.1	31450819	.	G	T	.	.	MAF_USDA=30.588
NC_035082.1	31450845	.	C	A	.	.	MAF_INRAE=5.263;MAF_USDA=29.412
NC_035082.1	31450861	.	G	A	.	.	MAF_INRAE=5.263;MAF_USDA=5.294
NC_035082.1	31450934	.	T	C	.	.	MAF_USDA=20.833
NC_035082.1	31450940	.	C	A	.	.	MAF_USDA=1.176
NC_035082.1	31450945	.	C	T	.	.	MAF_USDA=4.167
NC_035082.1	31451050	.	G	T	.	.	MAF_INRAE=5.263;MAF_USDA=32.941
NC_035082.1	31451063	.	C	T	.	.	MAF_INRAE=5.263;MAF_USDA=5.294
NC_035082.1	31451162	.	G	A	.	.	MAF_USDA=2.459
NC_035082.1	31451163	.	G	T	.	.	MAF_USDA=3.279
NC_035082.1	31451281	.	T	G	.	.	MAF_INRAE=5.263;MAF_USDA=5.294
NC_035082.1	31451325	.	T	C	.	.	MAF_USDA=21.176
NC_035082.1	31451355	.	G	T	.	.	MAF_USDA=1.639
NC_035082.1	31451376	.	G	A	.	.	MAF_USDA=2.083
NC_035082.1	31451390	.	G	C	.	.	MAF_USDA=1.639
NC_035082.1	31451487	.	T	C	.	.	MAF_INRAE=5.263;MAF_USDA=29.412
NC_035082.1	31451528	.	C	T	.	.	MAF_INRAE=8.333;MAF_USDA=4.918
NC_035082.1	31451675	.	G	T	.	.	MAF_USDA=1.176
NC_035082.1	31451696	.	C	T	.	.	MAF_INRAE=5.263;MAF_USDA=5.294
NC_035082.1	31451699	.	T	C	.	.	MAF_INRAE=5.263;MAF_USDA=29.412
NC_035082.1	31451713	.	T	C	.	.	MAF_INRAE=5.263;MAF_USDA=29.412
NC_035082.1	31451877	.	C	A	.	.	MAF_USDA=6.557
NC_035082.1	31451954	.	T	G	.	.	MAF_USDA=18.235
NC_035082.1	31451972	.	T	G	.	.	MAF_INRAE=5.263;MAF_USDA=5.294
NC_035082.1	31452020	.	C	A	.	.	MAF_INRAE=5.263;MAF_USDA=31.176
NC_035082.1	31452039	.	C	T	.	.	MAF_INRAE=5.263;MAF_USDA=5.294
NC_035082.1	31452067	.	C	A	.	.	MAF_USDA=2.459
NC_035082.1	31452071	.	T	A	.	.	MAF_USDA=18.235
NC_035082.1	31452176	.	A	C	.	.	MAF_USDA=24.118
NC_035082.1	31452191	.	G	T	.	.	MAF_INRAE=5.263;MAF_USDA=31.176
NC_035082.1	31452219	.	T	A	.	.	MAF_INRAE=5.263;MAF_USDA=31.176
NC_035082.1	31452224	.	G	A	.	.	MAF_USDA=3.279
NC_035082.1	31452258	.	T	C	.	.	MAF_INRAE=5.263;MAF_USDA=30.0
NC_035082.1	31452260	.	G	A	.	.	MAF_USDA=1.176
NC_035082.1	31452293	.	C	T	.	.	MAF_USDA=2.941
NC_035082.1	31452303	.	C	G	.	.	MAF_INRAE=5.263;MAF_USDA=29.412
NC_035082.1	31452365	.	C	T	.	.	MAF_INRAE=5.263;MAF_USDA=30.0
NC_035082.1	31452392	.	A	G	.	.	MAF_USDA=2.459
NC_035082.1	31452418	.	C	A	.	.	MAF_USDA=4.167
NC_035082.1	31452537	.	T	C	.	.	MAF_INRAE=5.263;MAF_USDA=5.294
NC_035082.1	31452588	.	C	T	.	.	MAF_USDA=4.167
NC_035082.1	31452589	.	A	C	.	.	MAF_INRAE=5.263;MAF_USDA=5.294
NC_035082.1	31452609	.	A	C	.	.	MAF_USDA=6.557
NC_035082.1	31452644	.	G	A	.	.	MAF_USDA=1.176
NC_035082.1	31452705	.	G	A	.	.	MAF_INRAE=5.263;MAF_USDA=5.294
NC_035082.1	31452794	.	A	T	.	.	MAF_USDA=18.824
NC_035082.1	31452824	.	C	T	.	.	MAF_INRAE=31.646;MAF_USDA=17.647
NC_035082.1	31452857	.	A	G	.	.	MAF_USDA=1.639
NC_035082.1	31452893	.	C	A	.	.	MAF_INRAE=5.263;MAF_USDA=29.412
NC_035082.1	31452964	.	A	C	.	.	MAF_INRAE=5.263;MAF_USDA=29.412
NC_035082.1	31453279	.	C	A	.	.	MAF_USDA=20.0
NC_035082.1	31453364	.	G	C	.	.	MAF_USDA=2.941
NC_035082.1	31453469	.	G	A	.	.	MAF_USDA=4.918
NC_035082.1	31453785	.	G	C	.	.	MAF_INRAE=31.646;MAF_USDA=17.647
NC_035082.1	31453971	.	A	C	.	.	MAF_INRAE=10.759;MAF_USDA=38.824
NC_035082.1	31453978	.	G	A	.	.	MAF_INRAE=10.759;MAF_USDA=44.706
NC_035082.1	31454025	.	G	A	.	.	MAF_INRAE=8.333;MAF_USDA=4.918
NC_035082.1	31454275	.	A	T	.	.	MAF_INRAE=15.833;MAF_USDA=21.176
NC_035082.1	31454350	.	T	C	.	.	MAF_USDA=1.176
NC_035082.1	31454374	.	C	T	.	.	MAF_USDA=2.459
NC_035082.1	31454460	.	T	G	.	.	MAF_USDA=6.471
NC_035082.1	31454496	.	C	A	.	.	MAF_INRAE=16.667;MAF_USDA=4.918
NC_035082.1	31454580	.	C	A	.	.	MAF_USDA=1.639
NC_035082.1	31454586	.	G	A	.	.	MAF_INRAE=14.557;MAF_USDA=4.118
NC_035082.1	31454706	.	G	A	.	.	MAF_INRAE=48.734;MAF_USDA=28.824
NC_035082.1	31454710	.	T	A	.	.	MAF_INRAE=39.241;MAF_USDA=44.118
NC_035082.1	31454711	.	A	G	.	.	MAF_INRAE=20.253;MAF_USDA=3.529
NC_035082.1	31454723	.	C	T	.	.	MAF_INRAE=31.013;MAF_USDA=41.176
NC_035082.1	31454867	.	C	G	.	.	MAF_USDA=5.882
NC_035082.1	31454938	.	T	C	.	.	MAF_INRAE=14.557;MAF_USDA=5.294
NC_035082.1	31455052	.	G	A	.	.	MAF_INRAE=9.494;MAF_USDA=27.059
NC_035082.1	31455252	.	A	C	.	.	MAF_USDA=4.098
NC_035082.1	31455286	.	C	T	.	.	MAF_USDA=1.639
NC_035082.1	31455302	.	A	C	.	.	MAF_INRAE=28.481;MAF_USDA=11.475
NC_035082.1	31455305	.	C	A	.	.	MAF_INRAE=6.667;MAF_USDA=2.353
NC_035082.1	31455328	.	A	C	.	.	MAF_USDA=3.279
NC_035082.1	31455405	.	G	T	.	.	MAF_INRAE=9.494;MAF_USDA=27.647
NC_035082.1	31455571	.	G	A	.	.	MAF_USDA=4.098
NC_035082.1	31455610	.	A	G	.	.	MAF_USDA=28.049
NC_035082.1	31455615	.	A	G	.	.	MAF_USDA=20.732
NC_035082.1	31455670	.	T	C	.	.	MAF_USDA=12.346
NC_035082.1	31455820	.	G	A	.	.	MAF_USDA=3.39
NC_035082.1	31455926	.	G	A	.	.	MAF_USDA=9.146
NC_035082.1	31456081	.	G	T	.	.	MAF_USDA=6.627
NC_035082.1	31456155	.	T	G	.	.	MAF_INRAE=9.494;MAF_USDA=18.235
NC_035082.1	31456183	.	T	C	.	.	MAF_USDA=2.459
NC_035082.1	31456236	.	A	T	.	.	MAF_USDA=3.279
NC_035082.1	31456237	.	C	T	.	.	MAF_INRAE=13.291;MAF_USDA=4.918
NC_035082.1	31456247	.	T	A	.	.	MAF_INRAE=26.582;MAF_USDA=7.059
NC_035082.1	31456321	.	T	A	.	.	MAF_INRAE=9.494;MAF_USDA=18.235
NC_035082.1	31456322	.	A	T	.	.	MAF_INRAE=6.329;MAF_USDA=8.235
NC_035082.1	31456377	.	G	C	.	.	MAF_INRAE=9.494;MAF_USDA=24.118
NC_035082.1	31456514	.	G	T	.	.	MAF_USDA=6.471
NC_035082.1	31456565	.	C	A	.	.	MAF_INRAE=5.063;MAF_USDA=4.706
NC_035082.1	31456587	.	C	T	.	.	MAF_USDA=2.083
NC_035082.1	31456622	.	A	G	.	.	MAF_INRAE=6.329;MAF_USDA=8.235
NC_035082.1	31456625	.	G	T	.	.	MAF_USDA=3.529
NC_035082.1	31456664	.	G	C	.	.	MAF_USDA=4.098
NC_035082.1	31456676	.	A	T	.	.	MAF_USDA=1.639
NC_035082.1	31456719	.	C	T	.	.	MAF_INRAE=6.329;MAF_USDA=8.235
NC_035082.1	31456832	.	G	A	.	.	MAF_INRAE=9.494;MAF_USDA=23.529
NC_035082.1	31456900	.	G	T	.	.	MAF_USDA=1.639
NC_035082.1	31456915	.	G	A	.	.	MAF_INRAE=34.81;MAF_USDA=20.0
NC_035082.1	31456928	.	T	C	.	.	MAF_INRAE=9.494;MAF_USDA=23.529
NC_035082.1	31456979	.	C	A	.	.	MAF_INRAE=35.443;MAF_USDA=21.765
NC_035082.1	31457034	.	G	A	.	.	MAF_INRAE=13.924;MAF_USDA=4.118
NC_035082.1	31457048	.	A	C	.	.	MAF_INRAE=10.127;MAF_USDA=22.941
NC_035082.1	31457093	.	T	G	.	.	MAF_INRAE=6.329;MAF_USDA=9.412
NC_035082.1	31457116	.	A	G	.	.	MAF_USDA=2.083
NC_035082.1	31457123	.	G	A	.	.	MAF_USDA=1.639
NC_035082.1	31457255	.	T	G	.	.	MAF_INRAE=33.544;MAF_USDA=11.765
NC_035082.1	31457415	.	G	T	.	.	MAF_INRAE=48.734;MAF_USDA=45.294
NC_035082.1	31457420	.	A	C	.	.	MAF_INRAE=6.329;MAF_USDA=8.235
NC_035082.1	31457501	.	C	T	.	.	MAF_USDA=4.918
NC_035082.1	31457527	.	C	T	.	.	MAF_INRAE=5.696;MAF_USDA=8.235
NC_035082.1	31457538	.	T	C	.	.	MAF_INRAE=41.772;MAF_USDA=29.412
NC_035082.1	31457543	.	G	A	.	.	MAF_USDA=6.25
NC_035082.1	31457602	.	G	A	.	.	MAF_USDA=4.098
NC_035082.1	31457621	.	C	A	.	.	MAF_INRAE=36.076;MAF_USDA=20.0
NC_035082.1	31457664	.	C	T	.	.	MAF_INRAE=31.646;MAF_USDA=36.471
NC_035082.1	31457669	.	T	A	.	.	MAF_INRAE=36.076;MAF_USDA=20.588
NC_035082.1	31457675	.	G	T	.	.	MAF_USDA=20.833
NC_035082.1	31457740	.	C	G	.	.	MAF_USDA=5.738
NC_035082.1	31457839	.	C	T	.	.	MAF_INRAE=14.557
NC_035082.1	31457922	.	T	C	.	.	MAF_INRAE=2.5
NC_035082.1	31457938	.	T	C	.	.	MAF_INRAE=5.263;MAF_USDA=6.024
NC_035082.1	31457949	.	C	T	.	.	MAF_USDA=2.083
NC_035082.1	31457976	.	A	G	.	.	MAF_INRAE=16.456;MAF_USDA=24.096
NC_035082.1	31457979	.	TA	TT	.	.	MAF_USDA=22.917
NC_035082.1	31457980	.	A	T	.	.	MAF_INRAE=2.5
NC_035082.1	31458109	.	C	A	.	.	MAF_INRAE=34.81;MAF_USDA=49.405
NC_035082.1	31458111	.	T	G	.	.	MAF_USDA=2.083
NC_035082.1	31458125	.	C	T	.	.	MAF_USDA=19.048
NC_035082.1	31458208	.	C	G	.	.	MAF_USDA=5.357
NC_035082.1	31458288	.	T	C	.	.	MAF_INRAE=37.342;MAF_USDA=50.0
NC_035082.1	31458294	.	T	A	.	.	MAF_USDA=4.167
NC_035082.1	31458313	.	T	A	.	.	MAF_USDA=2.5
NC_035082.1	31458327	.	G	T	.	.	MAF_INRAE=5.833;MAF_USDA=2.083
NC_035082.1	31458367	.	T	A	.	.	MAF_USDA=4.167
NC_035082.1	31458391	.	C	A	.	.	MAF_INRAE=14.557;MAF_USDA=21.429
NC_035082.1	31458407	.	G	T	.	.	MAF_INRAE=6.329;MAF_USDA=10.119
NC_035082.1	31458412	.	A	C	.	.	MAF_INRAE=5.263;MAF_USDA=8.333
NC_035082.1	31458422	.	G	A	.	.	MAF_INRAE=6.667;MAF_USDA=2.381
NC_035082.1	31458487	.	G	C	.	.	MAF_INRAE=9.494;MAF_USDA=12.5
NC_035082.1	31458539	.	G	A	.	.	MAF_USDA=7.738
NC_035082.1	31458575	.	T	G	.	.	MAF_USDA=4.217
NC_035082.1	31458613	.	G	A	.	.	MAF_USDA=2.586
NC_035082.1	31458695	.	A	G	.	.	MAF_USDA=16.667
NC_035082.1	31458897	.	G	C	.	.	MAF_USDA=4.167
NC_035082.1	31459269	.	G	A	.	.	MAF_INRAE=40.506;MAF_USDA=47.059
NC_035082.1	31459283	.	C	A	.	.	MAF_USDA=7.059
NC_035082.1	31459293	.	T	G	.	.	MAF_INRAE=2.5
NC_035082.1	31459393	.	C	T	.	.	MAF_USDA=4.098
NC_035082.1	31459451	.	C	T	.	.	MAF_INRAE=10.759
NC_035082.1	31459478	.	T	C	.	.	MAF_INRAE=6.667
NC_035082.1	31459503	.	T	A	.	.	MAF_INRAE=34.81;MAF_USDA=26.471
NC_035082.1	31459506	.	A	G	.	.	MAF_INRAE=41.139;MAF_USDA=45.294
NC_035082.1	31459721	.	G	T	.	.	MAF_USDA=4.167
NC_035082.1	31459734	.	G	A	.	.	MAF_USDA=2.459
NC_035082.1	31459811	.	C	T	.	.	MAF_USDA=2.459
NC_035082.1	31459853	.	C	T	.	.	MAF_INRAE=39.241;MAF_USDA=33.529
NC_035082.1	31459895	.	C	A	.	.	MAF_INRAE=16.456;MAF_USDA=15.882
NC_035082.1	31459926	.	G	T	.	.	MAF_USDA=4.098
NC_035082.1	31460042	.	G	A	.	.	MAF_INRAE=5.263;MAF_USDA=14.706
NC_035082.1	31460122	.	A	C	.	.	MAF_INRAE=16.456;MAF_USDA=16.471
NC_035082.1	31460199	.	A	C	.	.	MAF_USDA=6.471
NC_035082.1	31460259	.	G	C	.	.	MAF_INRAE=17.089;MAF_USDA=34.706
NC_035082.1	31460319	.	C	T	.	.	MAF_USDA=2.941
NC_035082.1	31460405	.	C	T	.	.	MAF_INRAE=46.203;MAF_USDA=45.882
NC_035082.1	31460636	.	C	T	.	.	MAF_USDA=1.639
NC_035082.1	31460748	.	C	A	.	.	MAF_USDA=1.639
NC_035082.1	31460924	.	T	A	.	.	MAF_INRAE=34.177;MAF_USDA=30.0
NC_035082.1	31461014	.	C	T	.	.	MAF_USDA=7.059
NC_035082.1	31461039	.	A	G	.	.	MAF_USDA=5.882
NC_035082.1	31461169	.	C	A	.	.	MAF_USDA=2.083
NC_035082.1	31461249	.	G	A	.	.	MAF_INRAE=2.5;MAF_USDA=1.176
NC_035082.1	31461285	.	T	G	.	.	MAF_USDA=2.083
NC_035082.1	31461303	.	A	G	.	.	MAF_INRAE=31.579;MAF_USDA=12.353
NC_035082.1	31461326	.	C	T	.	.	MAF_INRAE=5.263;MAF_USDA=14.706
NC_035082.1	31461550	.	C	A	.	.	MAF_INRAE=34.177;MAF_USDA=31.765
NC_035082.1	31461551	.	G	A	.	.	MAF_INRAE=26.582;MAF_USDA=27.059
NC_035082.1	31461707	.	G	T	.	.	MAF_INRAE=34.177;MAF_USDA=30.588
NC_035082.1	31461898	.	A	C	.	.	MAF_USDA=1.639
NC_035082.1	31461959	.	A	G	.	.	MAF_INRAE=21.519;MAF_USDA=3.279
NC_035082.1	31462067	.	G	A	.	.	MAF_USDA=1.639
NC_035082.1	31462101	.	A	C	.	.	MAF_USDA=10.0
NC_035082.1	31462104	.	G	T	.	.	MAF_INRAE=21.519;MAF_USDA=22.353
NC_035082.1	31462105	.	C	T	.	.	MAF_INRAE=25.0;MAF_USDA=22.941
NC_035082.1	31462181	.	A	G	.	.	MAF_INRAE=5.263;MAF_USDA=14.706
NC_035082.1	31462182	.	C	T	.	.	MAF_USDA=14.706
NC_035082.1	31462184	.	T	G	.	.	MAF_USDA=14.706
NC_035082.1	31462251	.	A	G	.	.	MAF_INRAE=41.772;MAF_USDA=41.176
NC_035082.1	31462274	.	T	G	.	.	MAF_INRAE=43.038;MAF_USDA=50.0
NC_035082.1	31462318	.	T	G	.	.	MAF_INRAE=8.861;MAF_USDA=7.059
NC_035082.1	31462320	.	G	C	.	.	MAF_INRAE=25.0;MAF_USDA=16.471
NC_035082.1	31462336	.	G	A	.	.	MAF_USDA=2.459
NC_035082.1	31462393	.	A	G	.	.	MAF_INRAE=41.139;MAF_USDA=50.0
NC_035082.1	31462463	.	A	G	.	.	MAF_INRAE=5.263;MAF_USDA=4.706
NC_035082.1	31462512	.	G	T	.	.	MAF_INRAE=5.263;MAF_USDA=14.706
NC_035082.1	31462572	.	T	G	.	.	MAF_INRAE=5.263;MAF_USDA=41.765
NC_035082.1	31462579	.	T	G	.	.	MAF_USDA=1.639
NC_035082.1	31462636	.	G	A	.	.	MAF_USDA=2.459
NC_035082.1	31462731	.	C	T	.	.	MAF_INRAE=27.215;MAF_USDA=8.824
NC_035082.1	31462771	.	T	A	.	.	MAF_INRAE=5.263;MAF_USDA=34.118
NC_035082.1	31462793	.	T	A	.	.	MAF_USDA=6.557
NC_035082.1	31462833	.	C	G	.	.	MAF_USDA=2.083
NC_035082.1	31462967	.	T	G	.	.	MAF_USDA=12.5
NC_035082.1	31464149	.	A	G	.	.	MAF_USDA=3.571
NC_035082.1	31464261	.	T	C	.	.	MAF_INRAE=14.557;MAF_USDA=16.471
NC_035082.1	31464329	.	A	G	.	.	MAF_INRAE=49.367;MAF_USDA=40.588
NC_035082.1	31464357	.	A	G	.	.	MAF_INRAE=43.038;MAF_USDA=37.647
NC_035082.1	31464513	.	T	A	.	.	MAF_INRAE=20.886;MAF_USDA=1.765
NC_035082.1	31464545	.	G	A	.	.	MAF_INRAE=2.5;MAF_USDA=8.333
NC_035082.1	31464656	.	G	T	.	.	MAF_INRAE=20.886;MAF_USDA=7.059
NC_035082.1	31464727	.	T	C	.	.	MAF_INRAE=23.418;MAF_USDA=12.353
NC_035082.1	31464764	.	G	T	.	.	MAF_USDA=1.667
NC_035082.1	31464872	.	T	G	.	.	MAF_INRAE=5.263;MAF_USDA=11.176
NC_035082.1	31464914	.	C	A	.	.	MAF_USDA=4.098
NC_035082.1	31464938	.	T	C	.	.	MAF_INRAE=23.418;MAF_USDA=33.333
NC_035082.1	31464989	.	T	G	.	.	MAF_USDA=1.639
NC_035082.1	31465210	.	C	T	.	.	MAF_INRAE=16.667;MAF_USDA=35.417
NC_035082.1	31465464	.	T	A	.	.	MAF_INRAE=42.105
NC_035082.1	31465473	.	A	T	.	.	MAF_INRAE=17.5
NC_035082.1	31465477	.	A	T	.	.	MAF_INRAE=17.5
NC_035082.1	31465494	.	T	C	.	.	MAF_INRAE=26.316;MAF_USDA=10.0
NC_035082.1	31465504	.	G	C	.	.	MAF_INRAE=6.667;MAF_USDA=4.918
NC_035082.1	31465534	.	T	A	.	.	MAF_USDA=2.459
NC_035082.1	31465565	.	T	C	.	.	MAF_USDA=1.639
NC_035082.1	31465654	.	C	A	.	.	MAF_INRAE=14.557;MAF_USDA=4.918
NC_035082.1	31465687	.	G	C	.	.	MAF_USDA=3.279
NC_035082.1	31465688	.	C	T	.	.	MAF_USDA=1.639
NC_035082.1	31465738	.	G	C	.	.	MAF_INRAE=22.785;MAF_USDA=35.882
NC_035082.1	31465776	.	G	A	.	.	MAF_INRAE=25.949;MAF_USDA=9.412
NC_035082.1	31465978	.	A	G	.	.	MAF_INRAE=22.785;MAF_USDA=39.412
NC_035082.1	31466070	.	G	A	.	.	MAF_INRAE=27.848;MAF_USDA=11.765
NC_035082.1	31466112	.	A	C	.	.	MAF_USDA=4.098
NC_035082.1	31466150	.	C	G	.	.	MAF_INRAE=22.785;MAF_USDA=22.941
NC_035082.1	31466260	.	C	T	.	.	MAF_USDA=1.639
NC_035082.1	31466285	.	G	T	.	.	MAF_INRAE=6.667;MAF_USDA=2.353
NC_035082.1	31466294	.	G	A	.	.	MAF_INRAE=21.519;MAF_USDA=21.765
NC_035082.1	31466340	.	G	T	.	.	MAF_INRAE=5.063;MAF_USDA=4.706
NC_035082.1	31466341	.	G	T	.	.	MAF_INRAE=5.0;MAF_USDA=4.706
NC_035082.1	31466503	.	A	T	.	.	MAF_USDA=1.639
NC_035082.1	31466589	.	C	T	.	.	MAF_USDA=2.459
NC_035082.1	31466610	.	A	G	.	.	MAF_INRAE=5.263;MAF_USDA=4.706
NC_035082.1	31466630	.	T	A	.	.	MAF_USDA=1.639
NC_035082.1	31466794	.	G	A	.	.	MAF_INRAE=32.911;MAF_USDA=22.941
NC_035082.1	31466856	.	G	C	.	.	MAF_INRAE=32.911;MAF_USDA=24.118
NC_035082.1	31466964	.	T	C	.	.	MAF_USDA=7.377
NC_035082.1	31467071	.	G	T	.	.	MAF_USDA=4.098
NC_035082.1	31467117	.	A	C	.	.	MAF_USDA=4.098
NC_035082.1	31467311	.	G	A	.	.	MAF_USDA=7.738
NC_035082.1	31467329	.	A	T	.	.	MAF_INRAE=6.667;MAF_USDA=4.098
NC_035082.1	31467388	.	A	C	.	.	MAF_INRAE=6.667;MAF_USDA=7.059
NC_035082.1	31467421	.	T	A	.	.	MAF_INRAE=43.038;MAF_USDA=43.529
NC_035082.1	31467422	.	G	A	.	.	MAF_INRAE=48.333;MAF_USDA=43.529
NC_035082.1	31467502	.	A	T	.	.	MAF_USDA=5.882
NC_035082.1	31467581	.	T	C	.	.	MAF_USDA=2.083
NC_035082.1	31467626	.	T	G	.	.	MAF_USDA=2.459
NC_035082.1	31467638	.	A	T	.	.	MAF_USDA=2.083
NC_035082.1	31467666	.	G	T	.	.	MAF_USDA=3.279
NC_035082.1	31467696	.	C	A	.	.	MAF_USDA=6.471
NC_035082.1	31467726	.	G	T	.	.	MAF_USDA=6.471
NC_035082.1	31467736	.	G	C	.	.	MAF_INRAE=37.975;MAF_USDA=36.471
NC_035082.1	31467747	.	T	C	.	.	MAF_USDA=2.459
NC_035082.1	31467845	.	C	T	.	.	MAF_INRAE=12.025;MAF_USDA=4.706
NC_035082.1	31467849	.	G	T	.	.	MAF_USDA=4.118
NC_035082.1	31467861	.	A	G	.	.	MAF_INRAE=37.975;MAF_USDA=34.118
NC_035082.1	31467908	.	A	G	.	.	MAF_INRAE=48.734;MAF_USDA=39.412
NC_035082.1	31467913	.	A	C	.	.	MAF_INRAE=11.392;MAF_USDA=18.824
NC_035082.1	31467933	.	G	T	.	.	MAF_INRAE=25.316;MAF_USDA=5.738
NC_035082.1	31468098	.	G	A	.	.	MAF_INRAE=12.025;MAF_USDA=4.706
NC_035082.1	31468122	.	G	A	.	.	MAF_INRAE=6.667
NC_035082.1	31468126	.	G	T	.	.	MAF_INRAE=5.263;MAF_USDA=8.333
NC_035082.1	31468130	.	G	A	.	.	MAF_USDA=1.639
NC_035082.1	31468153	.	T	C	.	.	MAF_INRAE=48.734;MAF_USDA=48.235
NC_035082.1	31468392	.	A	G	.	.	MAF_USDA=3.279
NC_035082.1	31468437	.	G	A	.	.	MAF_USDA=6.471
NC_035082.1	31468598	.	C	T	.	.	MAF_INRAE=6.667;MAF_USDA=4.918
NC_035082.1	31468656	.	G	A	.	.	MAF_USDA=3.279
NC_035082.1	31468698	.	C	A	.	.	MAF_USDA=5.738
NC_035082.1	31468727	.	C	T	.	.	MAF_USDA=1.639
NC_035082.1	31468743	.	A	T	.	.	MAF_USDA=14.118
NC_035082.1	31468744	.	T	C,A	.	.	MAF_INRAE=5.0;MAF_USDA=14.118
NC_035082.1	31468746	.	T	G	.	.	MAF_USDA=12.353
NC_035082.1	31468749	.	T	C	.	.	MAF_USDA=4.098
NC_035082.1	31468777	.	A	T	.	.	MAF_INRAE=6.667;MAF_USDA=4.918
NC_035082.1	31468785	.	C	T	.	.	MAF_INRAE=21.519;MAF_USDA=5.294
NC_035082.1	31468814	.	G	T	.	.	MAF_INRAE=48.734;MAF_USDA=40.0
NC_035082.1	31468855	.	C	T	.	.	MAF_INRAE=13.291;MAF_USDA=8.235
NC_035082.1	31468921	.	G	A	.	.	MAF_USDA=2.083
NC_035082.1	31468973	.	T	G	.	.	MAF_INRAE=13.924;MAF_USDA=14.706
NC_035082.1	31469019	.	T	A	.	.	MAF_USDA=4.098
NC_035082.1	31469027	.	G	A	.	.	MAF_USDA=1.639
NC_035082.1	31469077	.	A	T	.	.	MAF_USDA=3.279
NC_035082.1	31469098	.	G	A	.	.	MAF_USDA=3.279
NC_035082.1	31469177	.	A	C	.	.	MAF_INRAE=11.392;MAF_USDA=23.529
NC_035082.1	31469278	.	G	A	.	.	MAF_USDA=4.167
NC_035082.1	31469294	.	C	A	.	.	MAF_USDA=9.412
NC_035082.1	31469484	.	C	G	.	.	MAF_INRAE=5.833;MAF_USDA=2.083
NC_035082.1	31469555	.	C	T	.	.	MAF_USDA=16.071
NC_035082.1	31469561	.	G	C	.	.	MAF_INRAE=32.911;MAF_USDA=25.0
NC_035082.1	31469812	.	A	T	.	.	MAF_INRAE=43.671;MAF_USDA=27.381
NC_035082.1	31469848	.	A	G	.	.	MAF_USDA=39.412
NC_035082.1	31469865	.	A	G	.	.	MAF_INRAE=43.671;MAF_USDA=28.824
NC_035082.1	31469932	.	C	T	.	.	MAF_USDA=3.529
NC_035082.1	31469934	.	A	C	.	.	MAF_INRAE=32.911;MAF_USDA=24.706
NC_035082.1	31469960	.	T	A	.	.	MAF_INRAE=47.5;MAF_USDA=29.167
NC_035082.1	31469980	.	C	T	.	.	MAF_USDA=1.765
NC_035082.1	31470117	.	C	T	.	.	MAF_INRAE=32.278;MAF_USDA=25.0
NC_035082.1	31470186	.	T	A	.	.	MAF_INRAE=6.667
NC_035082.1	31470258	.	A	G	.	.	MAF_INRAE=11.392;MAF_USDA=4.706
NC_035082.1	31470294	.	T	G	.	.	MAF_USDA=1.639
NC_035082.1	31470335	.	G	T	.	.	MAF_INRAE=25.316;MAF_USDA=4.918
NC_035082.1	31470343	.	T	A	.	.	MAF_USDA=6.557
NC_035082.1	31470344	.	A	G	.	.	MAF_INRAE=44.937;MAF_USDA=31.176
NC_035082.1	31470349	.	C	T	.	.	MAF_INRAE=15.19;MAF_USDA=32.353
NC_035082.1	31470355	.	C	T	.	.	MAF_INRAE=44.937;MAF_USDA=30.0
NC_035082.1	31470399	.	A	T	.	.	MAF_INRAE=37.975;MAF_USDA=12.353
NC_035082.1	31470407	.	T	A	.	.	MAF_USDA=4.167
NC_035082.1	31470410	.	A	C	.	.	MAF_INRAE=46.667;MAF_USDA=35.882
NC_035082.1	31470431	.	C	T	.	.	MAF_INRAE=44.304;MAF_USDA=30.0
NC_035082.1	31470446	.	A	G	.	.	MAF_INRAE=32.278;MAF_USDA=25.294
NC_035082.1	31470559	.	T	A	.	.	MAF_INRAE=38.608;MAF_USDA=12.941
NC_035082.1	31470588	.	A	C	.	.	MAF_USDA=6.557
NC_035082.1	31470628	.	G	A	.	.	MAF_USDA=3.529
NC_035082.1	31470698	.	A	G	.	.	MAF_INRAE=38.608;MAF_USDA=12.941
NC_035082.1	31470830	.	A	G	.	.	MAF_INRAE=2.5;MAF_USDA=41.765
NC_035082.1	31470945	.	C	T	.	.	MAF_USDA=2.542
NC_035082.1	31471011	.	A	G	.	.	MAF_INRAE=41.139;MAF_USDA=18.293
NC_035082.1	31471024	.	T	G	.	.	MAF_USDA=16.867
NC_035082.1	31471032	.	T	C	.	.	MAF_USDA=1.667
NC_035082.1	31471182	.	G	T	.	.	MAF_USDA=21.765
NC_035082.1	31471218	.	C	T	.	.	MAF_USDA=1.176
NC_035082.1	31471287	.	T	G	.	.	MAF_INRAE=25.316;MAF_USDA=5.738
NC_035082.1	31471300	.	G	C	.	.	MAF_INRAE=36.709;MAF_USDA=8.824
NC_035082.1	31471306	.	G	T	.	.	MAF_USDA=7.377
NC_035082.1	31471326	.	T	C	.	.	MAF_USDA=7.143
NC_035082.1	31471441	.	A	T	.	.	MAF_INRAE=15.19;MAF_USDA=14.706
NC_035082.1	31471472	.	C	A	.	.	MAF_INRAE=11.392;MAF_USDA=4.706
NC_035082.1	31471526	.	C	T	.	.	MAF_INRAE=11.392;MAF_USDA=4.706
NC_035082.1	31471530	.	C	T	.	.	MAF_USDA=9.412
NC_035082.1	31471576	.	G	A	.	.	MAF_INRAE=12.025;MAF_USDA=4.706
NC_035082.1	31471681	.	C	A	.	.	MAF_USDA=1.639
NC_035082.1	31471682	.	T	C	.	.	MAF_USDA=1.639
NC_035082.1	31471683	.	C	A	.	.	MAF_USDA=1.639
NC_035082.1	31471684	.	A	G	.	.	MAF_USDA=1.639
NC_035082.1	31471771	.	C	T	.	.	MAF_USDA=6.25
NC_035082.1	31472003	.	A	G	.	.	MAF_INRAE=44.737;MAF_USDA=19.672
NC_035082.1	31472063	.	G	T	.	.	MAF_INRAE=10.127;MAF_USDA=1.765
NC_035082.1	31472067	.	C	T	.	.	MAF_USDA=2.459
NC_035082.1	31472324	.	G	T	.	.	MAF_INRAE=8.333;MAF_USDA=8.824
NC_035082.1	31472633	.	G	C	.	.	MAF_INRAE=5.833;MAF_USDA=16.667
NC_035082.1	31472678	.	G	A	.	.	MAF_USDA=33.333
NC_035082.1	31472698	.	C	A	.	.	MAF_USDA=22.917
NC_035082.1	31472772	.	T	A	.	.	MAF_INRAE=3.333
NC_035082.1	31472837	.	T	A	.	.	MAF_USDA=1.695
NC_035082.1	31472866	.	C	T	.	.	MAF_INRAE=29.167;MAF_USDA=8.475
NC_035082.1	31473082	.	G	A	.	.	MAF_INRAE=9.494;MAF_USDA=4.706
NC_035082.1	31473143	.	T	C	.	.	MAF_INRAE=39.873;MAF_USDA=32.353
NC_035082.1	31473255	.	C	T	.	.	MAF_USDA=4.098
NC_035082.1	31473316	.	C	T	.	.	MAF_INRAE=2.5
NC_035082.1	31473319	.	G	A	.	.	MAF_INRAE=2.5;MAF_USDA=10.588
NC_035082.1	31473339	.	T	A	.	.	MAF_USDA=4.098
NC_035082.1	31473367	.	T	C	.	.	MAF_INRAE=13.291;MAF_USDA=10.588
NC_035082.1	31473377	.	A	G	.	.	MAF_USDA=5.294
NC_035082.1	31473414	.	C	T	.	.	MAF_INRAE=40.506;MAF_USDA=11.765
NC_035082.1	31473427	.	C	T	.	.	MAF_USDA=5.882
NC_035082.1	31473532	.	A	T	.	.	MAF_USDA=2.083
NC_035082.1	31473534	.	G	A	.	.	MAF_INRAE=6.329;MAF_USDA=9.412
NC_035082.1	31473552	.	C	G	.	.	MAF_USDA=4.918
NC_035082.1	31473608	.	T	G	.	.	MAF_USDA=7.059
NC_035082.1	31473622	.	G	T	.	.	MAF_USDA=3.279
NC_035082.1	31473715	.	A	T	.	.	MAF_USDA=11.475
NC_035082.1	31473735	.	G	A	.	.	MAF_USDA=4.098
NC_035082.1	31473756	.	C	A	.	.	MAF_USDA=20.833
NC_035082.1	31473757	.	T	A	.	.	MAF_USDA=20.833
NC_035082.1	31473772	.	G	A	.	.	MAF_INRAE=6.329;MAF_USDA=11.176
NC_035082.1	31473812	.	G	T	.	.	MAF_USDA=1.639
NC_035082.1	31473847	.	C	A	.	.	MAF_USDA=1.639
NC_035082.1	31474156	.	G	A	.	.	MAF_INRAE=2.5;MAF_USDA=10.588
NC_035082.1	31474183	.	G	T	.	.	MAF_USDA=1.639
NC_035082.1	31474456	.	C	A	.	.	MAF_USDA=4.167
NC_035082.1	31474595	.	C	T	.	.	MAF_USDA=4.098
NC_035082.1	31474739	.	G	A	.	.	MAF_INRAE=25.316;MAF_USDA=5.738
NC_035082.1	31474773	.	C	A	.	.	MAF_INRAE=15.19;MAF_USDA=7.647
NC_035082.1	31474826	.	G	T	.	.	MAF_USDA=2.459
NC_035082.1	31474937	.	G	A	.	.	MAF_USDA=4.918
NC_035082.1	31475311	.	C	T	.	.	MAF_USDA=1.639
NC_035082.1	31475335	.	G	A	.	.	MAF_INRAE=40.506;MAF_USDA=12.941
NC_035082.1	31475457	.	A	T	.	.	MAF_INRAE=6.329;MAF_USDA=10.0
NC_035082.1	31475575	.	C	T	.	.	MAF_INRAE=2.5
NC_035082.1	31475741	.	A	G	.	.	MAF_USDA=2.941
NC_035082.1	31475749	.	T	C	.	.	MAF_INRAE=6.667;MAF_USDA=5.882
NC_035082.1	31475835	.	C	T	.	.	MAF_USDA=1.639
NC_035082.1	31476054	.	A	T	.	.	MAF_USDA=1.639
NC_035082.1	31476163	.	A	G	.	.	MAF_INRAE=22.152;MAF_USDA=41.765
NC_035082.1	31476215	.	C	T	.	.	MAF_USDA=1.765
NC_035082.1	31476266	.	C	A	.	.	MAF_INRAE=9.167;MAF_USDA=33.333
NC_035082.1	31476305	.	C	T	.	.	MAF_INRAE=21.519;MAF_USDA=5.882
NC_035082.1	31476330	.	C	T	.	.	MAF_USDA=4.118
NC_035082.1	31476346	.	A	T	.	.	MAF_INRAE=25.316;MAF_USDA=5.738
NC_035082.1	31476439	.	C	T	.	.	MAF_INRAE=6.667;MAF_USDA=5.882
NC_035082.1	31476585	.	C	T	.	.	MAF_USDA=3.279
NC_035082.1	31476596	.	T	C	.	.	MAF_INRAE=38.608;MAF_USDA=16.471
NC_035082.1	31476606	.	G	T	.	.	MAF_INRAE=19.62;MAF_USDA=4.098
NC_035082.1	31476625	.	C	T	.	.	MAF_INRAE=20.253;MAF_USDA=4.098
NC_035082.1	31476684	.	G	A	.	.	MAF_INRAE=9.494;MAF_USDA=5.294
NC_035082.1	31476797	.	T	A	.	.	MAF_USDA=4.098
NC_035082.1	31476807	.	C	T	.	.	MAF_INRAE=25.316;MAF_USDA=11.176
NC_035082.1	31476937	.	A	T	.	.	MAF_USDA=3.279
NC_035082.1	31476939	.	C	A	.	.	MAF_USDA=7.059
NC_035082.1	31477018	.	T	G	.	.	MAF_INRAE=24.684;MAF_USDA=10.588
NC_035082.1	31477070	.	C	T	.	.	MAF_INRAE=13.291;MAF_USDA=9.412
NC_035082.1	31477107	.	G	A	.	.	MAF_USDA=2.941
NC_035082.1	31477212	.	G	T	.	.	MAF_INRAE=41.139;MAF_USDA=44.706
NC_035082.1	31477251	.	C	T	.	.	MAF_INRAE=6.667;MAF_USDA=5.882
NC_035082.1	31477424	.	T	C	.	.	MAF_INRAE=25.949;MAF_USDA=10.0
NC_035082.1	31477489	.	G	A	.	.	MAF_INRAE=41.139;MAF_USDA=42.941
NC_035082.1	31477517	.	A	G	.	.	MAF_USDA=2.459
NC_035082.1	31477536	.	T	C	.	.	MAF_INRAE=3.165;MAF_USDA=22.353
NC_035082.1	31477577	.	G	C	.	.	MAF_USDA=3.529
NC_035082.1	31477581	.	C	T	.	.	MAF_USDA=4.098
NC_035082.1	31477586	.	A	T	.	.	MAF_USDA=2.459
NC_035082.1	31477610	.	G	T	.	.	MAF_INRAE=25.316;MAF_USDA=7.059
NC_035082.1	31477635	.	C	T	.	.	MAF_INRAE=41.139;MAF_USDA=41.176
NC_035082.1	31477637	.	T	G	.	.	MAF_INRAE=17.089;MAF_USDA=11.765
NC_035082.1	31477706	.	T	C	.	.	MAF_INRAE=3.165;MAF_USDA=21.765
NC_035082.1	31477775	.	T	C	.	.	MAF_USDA=2.353
NC_035082.1	31477801	.	C	A	.	.	MAF_USDA=1.639
NC_035082.1	31477902	.	A	G	.	.	MAF_USDA=3.279
NC_035082.1	31477938	.	A	T	.	.	MAF_USDA=4.167
NC_035082.1	31477956	.	C	T	.	.	MAF_INRAE=20.253;MAF_USDA=3.529
NC_035082.1	31478033	.	T	G	.	.	MAF_USDA=3.279
NC_035082.1	31478068	.	A	G	.	.	MAF_INRAE=24.684;MAF_USDA=5.738
NC_035082.1	31478071	.	A	T	.	.	MAF_USDA=1.639
NC_035082.1	31478093	.	C	T	.	.	MAF_USDA=4.098
NC_035082.1	31478123	.	C	A	.	.	MAF_USDA=3.279
NC_035082.1	31478129	.	A	T	.	.	MAF_INRAE=22.5;MAF_USDA=20.833
NC_035082.1	31478130	.	G	T	.	.	MAF_INRAE=22.5;MAF_USDA=20.833
NC_035082.1	31478220	.	G	T	.	.	MAF_USDA=4.918
NC_035082.1	31478349	.	T	G	.	.	MAF_INRAE=9.494
NC_035082.1	31478354	.	T	G	.	.	MAF_INRAE=25.316;MAF_USDA=7.647
NC_035082.1	31478384	.	C	A	.	.	MAF_USDA=3.279
NC_035082.1	31478406	.	C	T	.	.	MAF_INRAE=25.316;MAF_USDA=10.0
NC_035082.1	31478414	.	G	A	.	.	MAF_USDA=5.294
NC_035082.1	31478435	.	G	C	.	.	MAF_USDA=3.279
NC_035082.1	31478440	.	G	A	.	.	MAF_INRAE=25.949;MAF_USDA=8.333
NC_035082.1	31478489	.	C	A	.	.	MAF_INRAE=25.316;MAF_USDA=10.588
NC_035082.1	31478561	.	T	A	.	.	MAF_INRAE=10.526
NC_035082.1	31478577	.	T	C	.	.	MAF_USDA=10.588
NC_035082.1	31478588	.	G	A	.	.	MAF_USDA=8.824
NC_035082.1	31478591	.	T	A	.	.	MAF_USDA=4.098
NC_035082.1	31478621	.	T	G	.	.	MAF_INRAE=9.167;MAF_USDA=10.0
NC_035082.1	31478632	.	G	T	.	.	MAF_INRAE=9.167;MAF_USDA=10.0
NC_035082.1	31478651	.	C	T	.	.	MAF_USDA=4.098
NC_035082.1	31478681	.	A	C	.	.	MAF_INRAE=48.734;MAF_USDA=32.941
NC_035082.1	31478699	.	G	A	.	.	MAF_USDA=4.098
NC_035082.1	31478901	.	T	G	.	.	MAF_USDA=1.639
NC_035082.1	31478902	.	C	A	.	.	MAF_INRAE=10.759
NC_035082.1	31478911	.	T	G	.	.	MAF_INRAE=31.646;MAF_USDA=17.647
NC_035082.1	31478929	.	C	G	.	.	MAF_INRAE=5.833;MAF_USDA=10.656
NC_035082.1	31479035	.	C	T	.	.	MAF_INRAE=29.747
NC_035082.1	31479045	.	C	A	.	.	MAF_INRAE=2.5
NC_035082.1	31479091	.	G	A	.	.	MAF_USDA=12.353
NC_035082.1	31479102	.	A	G	.	.	MAF_INRAE=8.228;MAF_USDA=11.176
NC_035082.1	31479138	.	G	C	.	.	MAF_INRAE=25.316;MAF_USDA=12.353
NC_035082.1	31479251	.	G	T	.	.	MAF_INRAE=3.165;MAF_USDA=11.176
NC_035082.1	31479417	.	C	G	.	.	MAF_INRAE=41.139;MAF_USDA=45.294
NC_035082.1	31479453	.	G	T	.	.	MAF_USDA=3.279
NC_035082.1	31479455	.	A	T	.	.	MAF_USDA=7.059
NC_035082.1	31479515	.	G	A	.	.	MAF_INRAE=6.329;MAF_USDA=10.588
NC_035082.1	31479570	.	G	A	.	.	MAF_INRAE=25.316
NC_035082.1	31479756	.	G	A	.	.	MAF_INRAE=10.127;MAF_USDA=1.765
NC_035082.1	31479954	.	G	A	.	.	MAF_INRAE=2.5;MAF_USDA=2.083
NC_035082.1	31479967	.	C	T	.	.	MAF_USDA=1.639
NC_035082.1	31479972	.	C	T	.	.	MAF_USDA=20.833
NC_035082.1	31480018	.	G	T	.	.	MAF_USDA=2.941
NC_035082.1	31480083	.	T	A	.	.	MAF_INRAE=2.5;MAF_USDA=2.083
NC_035082.1	31480154	.	G	C	.	.	MAF_USDA=2.459
NC_035082.1	31480277	.	A	G	.	.	MAF_INRAE=3.165;MAF_USDA=11.176
NC_035082.1	31480286	.	C	A	.	.	MAF_INRAE=9.494;MAF_USDA=4.706
NC_035082.1	31480363	.	T	C	.	.	MAF_INRAE=11.392;MAF_USDA=8.235
NC_035082.1	31480383	.	T	G	.	.	MAF_INRAE=44.937;MAF_USDA=12.941
NC_035082.1	31480536	.	C	G	.	.	MAF_INRAE=9.167;MAF_USDA=20.833
NC_035082.1	31480559	.	C	T	.	.	MAF_USDA=4.167
NC_035082.1	31480638	.	T	A	.	.	MAF_USDA=3.279
NC_035082.1	31480649	.	G	A	.	.	MAF_INRAE=25.316;MAF_USDA=5.738
NC_035082.1	31480655	.	A	G	.	.	MAF_INRAE=2.5;MAF_USDA=2.083
NC_035082.1	31480728	.	C	T	.	.	MAF_INRAE=14.557;MAF_USDA=26.471
NC_035082.1	31480746	.	A	T	.	.	MAF_USDA=2.459
NC_035082.1	31480747	.	C	A	.	.	MAF_USDA=2.459
NC_035082.1	31480808	.	A	C	.	.	MAF_USDA=3.333
NC_035082.1	31480851	.	C	A	.	.	MAF_INRAE=50.0;MAF_USDA=27.108
NC_035082.1	31481025	.	C	T	.	.	MAF_INRAE=2.5;MAF_USDA=2.083
NC_035082.1	31481173	.	C	A	.	.	MAF_INRAE=39.873;MAF_USDA=38.235
NC_035082.1	31481205	.	T	A	.	.	MAF_USDA=2.083
NC_035082.1	31481247	.	G	T	.	.	MAF_INRAE=9.494;MAF_USDA=7.647
NC_035082.1	31481328	.	C	T	.	.	MAF_INRAE=23.418;MAF_USDA=10.0
NC_035082.1	31481362	.	T	A	.	.	MAF_INRAE=46.203;MAF_USDA=44.706
NC_035082.1	31481363	.	A	T	.	.	MAF_INRAE=20.253;MAF_USDA=15.294
NC_035082.1	31481364	.	A	T	.	.	MAF_INRAE=21.667;MAF_USDA=7.647
NC_035082.1	31481365	.	A	T	.	.	MAF_INRAE=21.667;MAF_USDA=7.647
NC_035082.1	31481457	.	C	T	.	.	MAF_USDA=1.639
NC_035082.1	31481549	.	C	T	.	.	MAF_USDA=4.118
NC_035082.1	31481621	.	T	A	.	.	MAF_INRAE=8.228;MAF_USDA=25.294
NC_035082.1	31481680	.	G	A	.	.	MAF_USDA=3.279
NC_035082.1	31481768	.	T	C	.	.	MAF_USDA=1.639
NC_035082.1	31481806	.	T	G	.	.	MAF_INRAE=9.494;MAF_USDA=8.824
NC_035082.1	31481812	.	C	A	.	.	MAF_USDA=4.167
NC_035082.1	31481859	.	C	T	.	.	MAF_INRAE=32.911;MAF_USDA=27.381
NC_035082.1	31481876	.	T	G	.	.	MAF_INRAE=7.595;MAF_USDA=26.19
NC_035082.1	31481924	.	G	A	.	.	MAF_INRAE=31.646;MAF_USDA=38.824
NC_035082.1	31481988	.	A	G	.	.	MAF_USDA=3.333
NC_035082.1	31482062	.	C	A	.	.	MAF_USDA=4.375
NC_035082.1	31482110	.	A	T	.	.	MAF_INRAE=1.667
NC_035082.1	31482186	.	G	T	.	.	MAF_USDA=1.639
NC_035082.1	31482309	.	C	T	.	.	MAF_USDA=7.377
NC_035082.1	31482337	.	C	T	.	.	MAF_USDA=3.529
NC_035082.1	31482354	.	T	G	.	.	MAF_INRAE=6.667;MAF_USDA=12.353
NC_035082.1	31482370	.	T	A	.	.	MAF_INRAE=32.5
NC_035082.1	31482372	.	C	A	.	.	MAF_INRAE=11.667;MAF_USDA=25.0
NC_035082.1	31482395	.	A	C	.	.	MAF_INRAE=9.494;MAF_USDA=7.059
NC_035082.1	31482517	.	A	T	.	.	MAF_INRAE=31.646;MAF_USDA=35.294
NC_035082.1	31482556	.	C	T	.	.	MAF_INRAE=40.506;MAF_USDA=45.882
NC_035082.1	31482590	.	C	A	.	.	MAF_USDA=4.098
NC_035082.1	31482794	.	C	A	.	.	MAF_USDA=3.279
NC_035082.1	31482860	.	T	A	.	.	MAF_USDA=3.279
NC_035082.1	31482875	.	G	T	.	.	MAF_INRAE=24.051;MAF_USDA=10.0
NC_035082.1	31482877	.	C	T	.	.	MAF_INRAE=23.333;MAF_USDA=10.0
NC_035082.1	31482926	.	C	A	.	.	MAF_USDA=2.5
NC_035082.1	31482940	.	T	A	.	.	MAF_USDA=1.639
NC_035082.1	31482985	.	A	C	.	.	MAF_INRAE=31.646;MAF_USDA=35.294
NC_035082.1	31482991	.	C	T	.	.	MAF_USDA=2.459
NC_035082.1	31483022	.	G	A	.	.	MAF_INRAE=9.494;MAF_USDA=8.824
NC_035082.1	31483065	.	C	A	.	.	MAF_USDA=11.475
NC_035082.1	31483073	.	A	G	.	.	MAF_INRAE=6.667;MAF_USDA=5.882
NC_035082.1	31483150	.	C	G	.	.	MAF_INRAE=8.228;MAF_USDA=36.471
NC_035082.1	31483299	.	G	A	.	.	MAF_INRAE=17.089;MAF_USDA=30.0
NC_035082.1	31483591	.	G	C	.	.	MAF_USDA=7.5
NC_035082.1	31483641	.	G	A	.	.	MAF_INRAE=2.5;MAF_USDA=11.176
NC_035082.1	31483648	.	T	A	.	.	MAF_INRAE=17.5;MAF_USDA=10.714
NC_035082.1	31484563	.	T	C	.	.	MAF_USDA=11.905
NC_035082.1	31484639	.	A	G	.	.	MAF_USDA=1.639
NC_035082.1	31484744	.	T	G	.	.	MAF_INRAE=3.165;MAF_USDA=15.882
NC_035082.1	31484835	.	G	T	.	.	MAF_INRAE=8.228;MAF_USDA=25.294
NC_035082.1	31484842	.	C	T	.	.	MAF_INRAE=9.494;MAF_USDA=7.647
NC_035082.1	31484843	.	G	A	.	.	MAF_USDA=3.529
NC_035082.1	31484845	.	C	G	.	.	MAF_INRAE=33.333;MAF_USDA=41.765
NC_035082.1	31484980	.	T	C	.	.	MAF_INRAE=27.215;MAF_USDA=5.294
NC_035082.1	31485017	.	C	T	.	.	MAF_INRAE=25.316;MAF_USDA=3.279
NC_035082.1	31485157	.	G	A	.	.	MAF_USDA=4.167
NC_035082.1	31485172	.	C	T	.	.	MAF_USDA=6.471
NC_035082.1	31485220	.	C	G	.	.	MAF_USDA=7.377
NC_035082.1	31485227	.	T	C	.	.	MAF_INRAE=26.582;MAF_USDA=4.167
NC_035082.1	31485344	.	G	T	.	.	MAF_INRAE=25.316;MAF_USDA=2.459
NC_035082.1	31485398	.	G	T	.	.	MAF_INRAE=2.5;MAF_USDA=2.083
NC_035082.1	31485410	.	T	C	.	.	MAF_INRAE=13.924;MAF_USDA=13.095
NC_035082.1	31485560	.	G	A	.	.	MAF_USDA=10.588
NC_035082.1	31485601	.	A	C	.	.	MAF_INRAE=43.038;MAF_USDA=27.647
NC_035082.1	31485605	.	T	G	.	.	MAF_INRAE=10.127;MAF_USDA=1.765
NC_035082.1	31485606	.	G	T	.	.	MAF_USDA=5.738
NC_035082.1	31485632	.	A	C	.	.	MAF_INRAE=3.165;MAF_USDA=13.529
NC_035082.1	31485638	.	C	T	.	.	MAF_USDA=1.639
NC_035082.1	31485651	.	T	G	.	.	MAF_USDA=1.639
NC_035082.1	31485658	.	C	T	.	.	MAF_INRAE=3.165;MAF_USDA=12.941
NC_035082.1	31485685	.	G	A	.	.	MAF_INRAE=3.165;MAF_USDA=12.941
NC_035082.1	31485702	.	T	C	.	.	MAF_INRAE=3.165;MAF_USDA=10.588
NC_035082.1	31485845	.	T	A	.	.	MAF_INRAE=3.165;MAF_USDA=12.353
NC_035082.1	31485998	.	T	G	.	.	MAF_USDA=17.262
NC_035082.1	31486004	.	C	A	.	.	MAF_USDA=16.071
NC_035082.1	31486084	.	C	A	.	.	MAF_USDA=1.639
NC_035082.1	31486134	.	A	C	.	.	MAF_INRAE=2.5
NC_035082.1	31486153	.	T	C	.	.	MAF_USDA=3.279
NC_035082.1	31486178	.	C	T	.	.	MAF_USDA=2.083
NC_035082.1	31486191	.	A	G	.	.	MAF_INRAE=3.165;MAF_USDA=12.353
NC_035082.1	31486195	.	G	T	.	.	MAF_INRAE=2.5;MAF_USDA=12.353
NC_035082.1	31486208	.	G	A	.	.	MAF_INRAE=6.329;MAF_USDA=9.412
NC_035082.1	31486274	.	T	G	.	.	MAF_INRAE=3.165;MAF_USDA=11.765
NC_035082.1	31486332	.	G	T	.	.	MAF_INRAE=6.667;MAF_USDA=16.471
NC_035082.1	31486380	.	A	G	.	.	MAF_USDA=1.639
NC_035082.1	31486410	.	C	T	.	.	MAF_USDA=1.639
NC_035082.1	31486470	.	A	G	.	.	MAF_INRAE=3.165;MAF_USDA=13.529
NC_035082.1	31486566	.	C	T	.	.	MAF_USDA=4.098
NC_035082.1	31486601	.	G	C	.	.	MAF_INRAE=6.667;MAF_USDA=3.529
NC_035082.1	31486609	.	A	G	.	.	MAF_INRAE=3.165;MAF_USDA=12.941
NC_035082.1	31486626	.	G	A	.	.	MAF_INRAE=3.165;MAF_USDA=12.941
NC_035082.1	31486700	.	C	A	.	.	MAF_USDA=2.459
NC_035082.1	31486766	.	A	T	.	.	MAF_INRAE=2.532;MAF_USDA=12.941
NC_035082.1	31486779	.	C	T	.	.	MAF_INRAE=2.532;MAF_USDA=12.941
NC_035082.1	31486802	.	A	G	.	.	MAF_INRAE=6.667;MAF_USDA=16.071
NC_035082.1	31486804	.	T	A	.	.	MAF_INRAE=6.667;MAF_USDA=16.471
NC_035082.1	31486836	.	G	T	.	.	MAF_INRAE=3.165;MAF_USDA=12.941
NC_035082.1	31486883	.	G	A	.	.	MAF_INRAE=2.532;MAF_USDA=11.765
NC_035082.1	31486929	.	A	T	.	.	MAF_INRAE=2.5;MAF_USDA=2.083
NC_035082.1	31486971	.	C	T	.	.	MAF_INRAE=4.167
NC_035082.1	31486975	.	C	T	.	.	MAF_INRAE=2.5;MAF_USDA=2.083
NC_035082.1	31486976	.	G	A	.	.	MAF_INRAE=3.165;MAF_USDA=12.941
NC_035082.1	31487006	.	C	A	.	.	MAF_USDA=4.918
NC_035082.1	31487047	.	C	T	.	.	MAF_INRAE=27.215;MAF_USDA=2.941
NC_035082.1	31487111	.	G	A	.	.	MAF_INRAE=6.329;MAF_USDA=12.941
NC_035082.1	31487162	.	G	A	.	.	MAF_INRAE=5.696;MAF_USDA=13.529
NC_035082.1	31487212	.	G	T	.	.	MAF_INRAE=2.5
NC_035082.1	31487345	.	A	C	.	.	MAF_INRAE=6.667;MAF_USDA=17.059
NC_035082.1	31487351	.	C	A	.	.	MAF_USDA=1.765
NC_035082.1	31487405	.	G	C	.	.	MAF_INRAE=5.263
NC_035082.1	31487498	.	T	A	.	.	MAF_INRAE=14.557;MAF_USDA=15.882
NC_035082.1	31487619	.	A	G	.	.	MAF_INRAE=6.667;MAF_USDA=3.529
NC_035082.1	31487920	.	G	A	.	.	MAF_USDA=3.529
NC_035082.1	31488017	.	T	G	.	.	MAF_INRAE=23.418;MAF_USDA=10.0
NC_035082.1	31488022	.	C	A	.	.	MAF_INRAE=2.5
NC_035082.1	31488118	.	C	A	.	.	MAF_INRAE=32.5
NC_035082.1	31488161	.	A	C	.	.	MAF_INRAE=44.304;MAF_USDA=33.529
NC_035082.1	31488162	.	T	A	.	.	MAF_INRAE=6.667;MAF_USDA=16.471
NC_035082.1	31488211	.	G	T	.	.	MAF_USDA=1.176
NC_035082.1	31488256	.	C	A	.	.	MAF_USDA=2.083
NC_035082.1	31488337	.	C	A	.	.	MAF_USDA=2.459
NC_035082.1	31488357	.	G	T	.	.	MAF_INRAE=49.367;MAF_USDA=36.471
NC_035082.1	31488420	.	G	A	.	.	MAF_INRAE=23.418;MAF_USDA=10.588
NC_035082.1	31488466	.	C	G	.	.	MAF_INRAE=23.418;MAF_USDA=10.0
NC_035082.1	31488467	.	A	T	.	.	MAF_INRAE=21.667;MAF_USDA=20.588
NC_035082.1	31488677	.	A	T	.	.	MAF_INRAE=43.671;MAF_USDA=42.941
NC_035082.1	31488708	.	T	G	.	.	MAF_INRAE=2.5
NC_035082.1	31488917	.	T	C	.	.	MAF_INRAE=2.5
NC_035082.1	31488974	.	T	A	.	.	MAF_INRAE=14.557;MAF_USDA=14.118
NC_035082.1	31488981	.	C	A	.	.	MAF_INRAE=6.667;MAF_USDA=5.294
NC_035082.1	31489030	.	C	T	.	.	MAF_INRAE=3.165;MAF_USDA=11.765
NC_035082.1	31489312	.	T	A	.	.	MAF_INRAE=6.667;MAF_USDA=16.471
NC_035082.1	31489317	.	G	T	.	.	MAF_USDA=3.279
NC_035082.1	31489508	.	G	T	.	.	MAF_INRAE=2.5;MAF_USDA=2.381
NC_035082.1	31489571	.	G	A	.	.	MAF_INRAE=45.57;MAF_USDA=48.235
NC_035082.1	31489671	.	T	G	.	.	MAF_INRAE=23.418;MAF_USDA=9.412
NC_035082.1	31489698	.	T	C	.	.	MAF_INRAE=6.329;MAF_USDA=11.176
NC_035082.1	31489731	.	G	T	.	.	MAF_INRAE=20.253;MAF_USDA=14.706
NC_035082.1	31489830	.	C	T	.	.	MAF_INRAE=5.263;MAF_USDA=4.167
NC_035082.1	31490062	.	G	T	.	.	MAF_USDA=6.471
NC_035082.1	31490140	.	G	A	.	.	MAF_USDA=3.279
NC_035082.1	31490188	.	C	T	.	.	MAF_INRAE=2.5
NC_035082.1	31490341	.	A	G	.	.	MAF_INRAE=49.367;MAF_USDA=42.857
NC_035082.1	31490920	.	C	A	.	.	MAF_USDA=4.167
NC_035082.1	31490960	.	T	C	.	.	MAF_INRAE=5.263;MAF_USDA=3.529
NC_035082.1	31490976	.	A	G	.	.	MAF_USDA=3.529
NC_035082.1	31490980	.	C	A	.	.	MAF_USDA=1.639
NC_035082.1	31491001	.	G	C	.	.	MAF_INRAE=6.667;MAF_USDA=16.471
NC_035082.1	31491009	.	T	C	.	.	MAF_INRAE=27.215;MAF_USDA=21.765
NC_035082.1	31491057	.	C	T	.	.	MAF_INRAE=25.949;MAF_USDA=35.294
NC_035082.1	31491112	.	G	A	.	.	MAF_USDA=5.952
NC_035082.1	31491133	.	C	T	.	.	MAF_INRAE=10.127
NC_035082.1	31491164	.	G	T	.	.	MAF_USDA=4.167
NC_035082.1	31491165	.	T	A	.	.	MAF_USDA=3.279
NC_035082.1	31491206	.	G	T	.	.	MAF_USDA=5.882
NC_035082.1	31491272	.	C	A	.	.	MAF_INRAE=26.582;MAF_USDA=37.059
NC_035082.1	31491512	.	C	T	.	.	MAF_INRAE=46.203;MAF_USDA=45.882
NC_035082.1	31491543	.	T	A	.	.	MAF_INRAE=25.949;MAF_USDA=35.294
NC_035082.1	31491598	.	T	G	.	.	MAF_USDA=3.279
NC_035082.1	31491607	.	A	G	.	.	MAF_INRAE=25.316;MAF_USDA=2.353
NC_035082.1	31491768	.	G	T	.	.	MAF_USDA=13.529
NC_035082.1	31491788	.	G	A	.	.	MAF_USDA=3.279
NC_035082.1	31491793	.	T	G	.	.	MAF_USDA=4.918
NC_035082.1	31491815	.	T	C	.	.	MAF_INRAE=9.494;MAF_USDA=12.353
NC_035082.1	31491830	.	G	C	.	.	MAF_INRAE=25.949;MAF_USDA=35.294
NC_035082.1	31491832	.	T	C	.	.	MAF_USDA=22.917
NC_035082.1	31491879	.	A	C	.	.	MAF_USDA=34.118
NC_035082.1	31491961	.	A	G	.	.	MAF_INRAE=22.785;MAF_USDA=34.706
NC_035082.1	31492004	.	T	G	.	.	MAF_INRAE=22.785;MAF_USDA=11.176
NC_035082.1	31492016	.	T	G	.	.	MAF_USDA=2.353
NC_035082.1	31492050	.	A	T	.	.	MAF_USDA=11.176
NC_035082.1	31492056	.	T	A	.	.	MAF_USDA=11.176
NC_035082.1	31492060	.	G	T	.	.	MAF_USDA=11.31
NC_035082.1	31492080	.	C	T	.	.	MAF_INRAE=2.5
NC_035082.1	31492126	.	T	G	.	.	MAF_INRAE=18.333;MAF_USDA=32.353
NC_035082.1	31492150	.	T	A	.	.	MAF_INRAE=20.833;MAF_USDA=32.353
NC_035082.1	31492157	.	A	T	.	.	MAF_USDA=13.934
NC_035082.1	31492165	.	T	C	.	.	MAF_INRAE=20.833;MAF_USDA=35.294
NC_035082.1	31492182	.	A	C	.	.	MAF_INRAE=20.833;MAF_USDA=33.529
NC_035082.1	31492197	.	T	G	.	.	MAF_INRAE=20.833;MAF_USDA=35.294
NC_035082.1	31492228	.	ATTAACCTTTG	ATTAACCTTTA	.	.	MAF_USDA=4.167
NC_035082.1	31492238	.	G	A	.	.	MAF_INRAE=16.456
NC_035082.1	31492277	.	G	T	.	.	MAF_USDA=2.459
NC_035082.1	31492355	.	G	A	.	.	MAF_INRAE=9.494;MAF_USDA=11.765
NC_035082.1	31492383	.	G	T	.	.	MAF_INRAE=9.494
NC_035082.1	31492399	.	C	G	.	.	MAF_USDA=2.083
NC_035082.1	31492401	.	A	C	.	.	MAF_USDA=4.918
NC_035082.1	31492407	.	C	G	.	.	MAF_USDA=4.918
NC_035082.1	31492424	.	G	C	.	.	MAF_USDA=1.639
NC_035082.1	31492454	.	T	G	.	.	MAF_INRAE=25.949;MAF_USDA=22.917
NC_035082.1	31492468	.	T	G	.	.	MAF_INRAE=20.253;MAF_USDA=10.0
NC_035082.1	31492478	.	C	T	.	.	MAF_INRAE=11.392;MAF_USDA=4.098
NC_035082.1	31492486	.	C	T	.	.	MAF_USDA=3.279
NC_035082.1	31492541	.	A	T	.	.	MAF_INRAE=20.253;MAF_USDA=8.197
NC_035082.1	31492549	.	A	G	.	.	MAF_USDA=4.098
NC_035082.1	31492587	.	G	A	.	.	MAF_USDA=3.279
NC_035082.1	31492708	.	T	G	.	.	MAF_INRAE=19.167;MAF_USDA=35.119
NC_035082.1	31492733	.	G	A	.	.	MAF_INRAE=21.667;MAF_USDA=3.614
NC_035082.1	31492772	.	A	G	.	.	MAF_USDA=7.831
NC_035082.1	31492783	.	T	A	.	.	MAF_USDA=7.759
NC_035082.1	31492828	.	G	A	.	.	MAF_USDA=2.273
NC_035082.1	31492915	.	G	C	.	.	MAF_USDA=8.333
NC_035082.1	31492971	.	A	T	.	.	MAF_USDA=2.083
NC_035082.1	31493045	.	T	A	.	.	MAF_USDA=2.083
NC_035082.1	31493054	.	G	T	.	.	MAF_USDA=8.333
NC_035082.1	31493164	.	T	C	.	.	MAF_INRAE=22.152;MAF_USDA=35.882
NC_035082.1	31493195	.	T	A	.	.	MAF_INRAE=20.886;MAF_USDA=4.706
NC_035082.1	31493204	.	A	G	.	.	MAF_INRAE=24.684;MAF_USDA=36.471
NC_035082.1	31493232	.	A	C	.	.	MAF_INRAE=18.354;MAF_USDA=20.588
NC_035082.1	31493274	.	T	G	.	.	MAF_INRAE=26.582;MAF_USDA=37.059
NC_035082.1	31493297	.	A	G	.	.	MAF_INRAE=21.519;MAF_USDA=4.167
NC_035082.1	31493354	.	C	A	.	.	MAF_INRAE=27.215;MAF_USDA=37.059
NC_035082.1	31493405	.	G	A	.	.	MAF_USDA=5.294
NC_035082.1	31493491	.	A	G	.	.	MAF_INRAE=20.253;MAF_USDA=18.824
NC_035082.1	31493506	.	G	A	.	.	MAF_INRAE=6.667;MAF_USDA=7.647
NC_035082.1	31493718	.	T	A	.	.	MAF_USDA=5.882
NC_035082.1	31493729	.	G	A	.	.	MAF_USDA=7.647
NC_035082.1	31493749	.	C	T	.	.	MAF_INRAE=6.667;MAF_USDA=6.471
NC_035082.1	31493788	.	C	A	.	.	MAF_INRAE=9.494;MAF_USDA=6.471
NC_035082.1	31493929	.	G	A	.	.	MAF_INRAE=27.848;MAF_USDA=26.471
NC_035082.1	31493975	.	T	G	.	.	MAF_USDA=4.167
NC_035082.1	31494021	.	T	A	.	.	MAF_USDA=20.0
NC_035082.1	31494051	.	C	T	.	.	MAF_INRAE=47.468;MAF_USDA=33.529
NC_035082.1	31494185	.	G	A	.	.	MAF_USDA=1.639
NC_035082.1	31494210	.	C	T	.	.	MAF_INRAE=19.62;MAF_USDA=13.529
NC_035082.1	31494211	.	G	T	.	.	MAF_INRAE=15.823;MAF_USDA=21.765
NC_035082.1	31494308	.	A	C	.	.	MAF_USDA=4.918
NC_035082.1	31494366	.	C	A	.	.	MAF_INRAE=30.38;MAF_USDA=30.588
NC_035082.1	31494388	.	G	A	.	.	MAF_INRAE=30.38;MAF_USDA=30.588
NC_035082.1	31494435	.	G	A	.	.	MAF_INRAE=30.38;MAF_USDA=30.588
NC_035082.1	31494464	.	T	C	.	.	MAF_INRAE=20.253;MAF_USDA=3.529
NC_035082.1	31494517	.	G	T	.	.	MAF_INRAE=9.494;MAF_USDA=5.882
NC_035082.1	31494531	.	G	A	.	.	MAF_USDA=2.459
NC_035082.1	31494557	.	A	C	.	.	MAF_USDA=12.941
NC_035082.1	31494573	.	C	A	.	.	MAF_INRAE=10.759
NC_035082.1	31494607	.	A	T	.	.	MAF_INRAE=9.494;MAF_USDA=7.059
NC_035082.1	31494728	.	G	C	.	.	MAF_INRAE=8.861;MAF_USDA=4.118
NC_035082.1	31494807	.	A	G	.	.	MAF_INRAE=9.494;MAF_USDA=4.706
NC_035082.1	31494833	.	A	C	.	.	MAF_INRAE=9.494;MAF_USDA=5.882
NC_035082.1	31494889	.	C	T	.	.	MAF_INRAE=9.494;MAF_USDA=27.976
NC_035082.1	31494893	.	A	T	.	.	MAF_USDA=13.095
NC_035082.1	31494898	.	G	A	.	.	MAF_USDA=2.5
NC_035082.1	31495010	.	G	A	.	.	MAF_USDA=1.639
NC_035082.1	31495073	.	G	T	.	.	MAF_INRAE=9.494;MAF_USDA=7.059
NC_035082.1	31495099	.	C	T	.	.	MAF_USDA=2.459
NC_035082.1	31495188	.	T	A	.	.	MAF_USDA=7.377
NC_035082.1	31495250	.	G	A	.	.	MAF_USDA=2.083
NC_035082.1	31495269	.	T	C	.	.	MAF_INRAE=41.139;MAF_USDA=47.059
NC_035082.1	31495357	.	T	A	.	.	MAF_INRAE=5.263;MAF_USDA=35.294
NC_035082.1	31495427	.	A	C	.	.	MAF_USDA=5.738
NC_035082.1	31495446	.	T	C	.	.	MAF_USDA=5.738
NC_035082.1	31495488	.	T	A	.	.	MAF_INRAE=20.833
NC_035082.1	31495537	.	C	A	.	.	MAF_USDA=4.167
NC_035082.1	31495672	.	G	A	.	.	MAF_INRAE=9.494;MAF_USDA=12.5
NC_035082.1	31495772	.	T	C	.	.	MAF_INRAE=31.013;MAF_USDA=40.0
NC_035082.1	31495829	.	T	C	.	.	MAF_USDA=4.918
NC_035082.1	31495870	.	C	T	.	.	MAF_USDA=4.918
NC_035082.1	31495872	.	T	C	.	.	MAF_USDA=4.918
NC_035082.1	31495908	.	A	C	.	.	MAF_USDA=10.0
NC_035082.1	31495909	.	T	A	.	.	MAF_USDA=3.279
NC_035082.1	31495910	.	T	A	.	.	MAF_USDA=6.557
NC_035082.1	31495911	.	T	A	.	.	MAF_USDA=2.459
NC_035082.1	31495973	.	C	A	.	.	MAF_USDA=6.557
NC_035082.1	31495981	.	T	C	.	.	MAF_USDA=1.176
NC_035082.1	31496053	.	A	G	.	.	MAF_INRAE=26.582;MAF_USDA=30.588
NC_035082.1	31496066	.	C	A	.	.	MAF_USDA=14.706
NC_035082.1	31496143	.	G	A	.	.	MAF_USDA=7.377
NC_035082.1	31496191	.	G	A	.	.	MAF_INRAE=5.263
NC_035082.1	31496211	.	A	G	.	.	MAF_USDA=9.412
NC_035082.1	31496273	.	G	A	.	.	MAF_USDA=7.377
NC_035082.1	31496331	.	A	C	.	.	MAF_INRAE=32.911;MAF_USDA=48.824
NC_035082.1	31496452	.	G	A	.	.	MAF_INRAE=6.667;MAF_USDA=4.918
NC_035082.1	31496454	.	T	C	.	.	MAF_USDA=9.016
NC_035082.1	31496539	.	C	T	.	.	MAF_USDA=2.459
NC_035082.1	31496591	.	A	G	.	.	MAF_USDA=5.738
NC_035082.1	31496596	.	C	T	.	.	MAF_USDA=7.377
NC_035082.1	31496598	.	A	G	.	.	MAF_USDA=4.098
NC_035082.1	31496638	.	C	T	.	.	MAF_USDA=7.377
NC_035082.1	31496910	.	T	A	.	.	MAF_USDA=7.5
NC_035082.1	31496916	.	G	C	.	.	MAF_USDA=2.5
NC_035082.1	31497089	.	T	C	.	.	MAF_USDA=5.882
NC_035082.1	31497141	.	G	A	.	.	MAF_USDA=7.377
NC_035082.1	31497251	.	C	G	.	.	MAF_USDA=5.738
NC_035082.1	31497256	.	T	A	.	.	MAF_INRAE=24.684;MAF_USDA=2.459
NC_035082.1	31497269	.	T	C	.	.	MAF_USDA=7.377
NC_035082.1	31497281	.	C	T	.	.	MAF_INRAE=25.316;MAF_USDA=2.459
NC_035082.1	31497402	.	T	G	.	.	MAF_USDA=2.459
NC_035082.1	31497475	.	A	T	.	.	MAF_USDA=5.738
NC_035082.1	31497532	.	C	T	.	.	MAF_INRAE=5.263
NC_035082.1	31497533	.	G	A	.	.	MAF_INRAE=25.949
NC_035082.1	31497536	.	G	T	.	.	MAF_USDA=7.377
NC_035082.1	31497543	.	C	T	.	.	MAF_USDA=7.377
NC_035082.1	31497598	.	T	G	.	.	MAF_USDA=4.918
NC_035082.1	31497656	.	C	T	.	.	MAF_USDA=10.417
NC_035082.1	31497664	.	G	T	.	.	MAF_USDA=6.667
NC_035082.1	31497746	.	C	T	.	.	MAF_USDA=43.333
NC_035082.1	31497787	.	G	T	.	.	MAF_USDA=3.571
NC_035082.1	31497797	.	G	A	.	.	MAF_USDA=1.667
NC_035082.1	31497967	.	T	A	.	.	MAF_USDA=1.639
NC_035082.1	31497968	.	C	A	.	.	MAF_USDA=1.639
NC_035082.1	31498056	.	C	T	.	.	MAF_USDA=5.738
NC_035082.1	31498061	.	T	C	.	.	MAF_USDA=6.557
NC_035082.1	31498078	.	C	T	.	.	MAF_INRAE=36.667;MAF_USDA=20.833
NC_035082.1	31498113	.	C	T	.	.	MAF_INRAE=6.329;MAF_USDA=10.417
NC_035082.1	31498152	.	G	T	.	.	MAF_USDA=2.941
NC_035082.1	31498257	.	C	G	.	.	MAF_USDA=2.083
NC_035082.1	31498295	.	C	A	.	.	MAF_USDA=15.574
NC_035082.1	31498326	.	T	C	.	.	MAF_USDA=14.754
NC_035082.1	31498329	.	G	A	.	.	MAF_USDA=15.294
NC_035082.1	31498368	.	C	T	.	.	MAF_USDA=47.917
NC_035082.1	31498372	.	G	A	.	.	MAF_INRAE=25.949
NC_035082.1	31498384	.	C	T	.	.	MAF_USDA=3.279
NC_035082.1	31498396	.	G	A	.	.	MAF_USDA=7.059
NC_035082.1	31498404	.	T	C	.	.	MAF_USDA=5.738
NC_035082.1	31498477	.	G	A	.	.	MAF_USDA=4.918
NC_035082.1	31498478	.	C	T	.	.	MAF_USDA=13.529
NC_035082.1	31498486	.	TCTGGACTGGA	TCTGGACTGGG	.	.	MAF_USDA=41.667
NC_035082.1	31498504	.	G	A	.	.	MAF_USDA=4.098
NC_035082.1	31498505	.	C	G	.	.	MAF_USDA=2.459
NC_035082.1	31498506	.	C	T	.	.	MAF_USDA=4.918
NC_035082.1	31498523	.	A	G	.	.	MAF_USDA=19.412
NC_035082.1	31498532	.	C	G	.	.	MAF_USDA=3.279
NC_035082.1	31498581	.	G	A	.	.	MAF_USDA=4.098
```
