## Supplemental Data 1 for "Development of a high-density 665 K SNP array for rainbow trout genome-wide genotyping": INRAE_USDA_MAF1.vcf (part 1467 of 1714)

```
NC_035082.1	31498635	.	A	T	.	.	MAF_USDA=5.294
NC_035082.1	31498646	.	G	A	.	.	MAF_INRAE=25.316;MAF_USDA=2.353
NC_035082.1	31498649	.	C	T	.	.	MAF_USDA=4.918
NC_035082.1	31498663	.	C	A	.	.	MAF_USDA=6.557
NC_035082.1	31498664	.	G	A	.	.	MAF_USDA=6.471
NC_035082.1	31498721	.	G	T	.	.	MAF_INRAE=24.684;MAF_USDA=1.765
NC_035082.1	31498736	.	G	A	.	.	MAF_USDA=5.294
NC_035082.1	31498754	.	T	G	.	.	MAF_USDA=7.377
NC_035082.1	31498772	.	G	A	.	.	MAF_USDA=5.882
NC_035082.1	31498816	.	C	G	.	.	MAF_USDA=4.918
NC_035082.1	31498846	.	T	A	.	.	MAF_USDA=7.377
NC_035082.1	31498882	.	G	T	.	.	MAF_INRAE=32.278;MAF_USDA=18.235
NC_035082.1	31498972	.	C	T	.	.	MAF_INRAE=28.481;MAF_USDA=24.118
NC_035082.1	31499028	.	C	T	.	.	MAF_INRAE=20.253
NC_035082.1	31499053	.	C	A	.	.	MAF_INRAE=9.494;MAF_USDA=12.5
NC_035082.1	31499076	.	C	T	.	.	MAF_INRAE=25.949;MAF_USDA=1.765
NC_035082.1	31499077	.	G	A	.	.	MAF_INRAE=6.329;MAF_USDA=15.882
NC_035082.1	31499103	.	C	T	.	.	MAF_USDA=6.557
NC_035082.1	31499141	.	C	T	.	.	MAF_INRAE=31.646;MAF_USDA=34.706
NC_035082.1	31499151	.	A	C	.	.	MAF_USDA=6.557
NC_035082.1	31499179	.	C	A	.	.	MAF_USDA=8.197
NC_035082.1	31499282	.	G	A	.	.	MAF_USDA=6.557
NC_035082.1	31499297	.	C	G	.	.	MAF_USDA=1.639
NC_035082.1	31499301	.	G	A	.	.	MAF_USDA=6.557
NC_035082.1	31499340	.	C	T	.	.	MAF_USDA=1.639
NC_035082.1	31499350	.	G	A	.	.	MAF_INRAE=6.329;MAF_USDA=15.882
NC_035082.1	31499359	.	A	C	.	.	MAF_USDA=6.557
NC_035082.1	31499433	.	C	T	.	.	MAF_USDA=7.377
NC_035082.1	31499439	.	A	T	.	.	MAF_USDA=2.083
NC_035082.1	31499447	.	C	A	.	.	MAF_INRAE=6.329;MAF_USDA=15.882
NC_035082.1	31499456	.	A	G	.	.	MAF_INRAE=6.667;MAF_USDA=4.098
NC_035082.1	31499611	.	G	C	.	.	MAF_USDA=2.5
NC_035082.1	31499623	.	T	G	.	.	MAF_USDA=1.639
NC_035082.1	31499641	.	G	T	.	.	MAF_USDA=1.639
NC_035082.1	31503251	.	C	T	.	.	MAF_INRAE=15.789;MAF_USDA=17.262
NC_035082.1	31503262	.	T	A	.	.	MAF_INRAE=10.526;MAF_USDA=1.765
NC_035082.1	31503293	.	G	A	.	.	MAF_USDA=7.059
NC_035082.1	31503323	.	T	C	.	.	MAF_USDA=6.667
NC_035082.1	31503333	.	C	T	.	.	MAF_USDA=7.377
NC_035082.1	31503359	.	C	T	.	.	MAF_USDA=6.557
NC_035082.1	31503388	.	C	A	.	.	MAF_USDA=1.639
NC_035082.1	31503409	.	G	A	.	.	MAF_USDA=3.279
NC_035082.1	31503461	.	G	A	.	.	MAF_USDA=20.833
NC_035082.1	31503462	.	A	G	.	.	MAF_USDA=5.738
NC_035082.1	31503465	.	C	A	.	.	MAF_USDA=7.377
NC_035082.1	31503485	.	A	T	.	.	MAF_USDA=4.706
NC_035082.1	31503588	.	A	T	.	.	MAF_USDA=2.459
NC_035082.1	31503621	.	G	A	.	.	MAF_USDA=9.412
NC_035082.1	31503712	.	A	T	.	.	MAF_USDA=8.824
NC_035082.1	31503774	.	G	C	.	.	MAF_INRAE=25.316;MAF_USDA=1.765
NC_035082.1	31503784	.	T	A	.	.	MAF_INRAE=31.646;MAF_USDA=17.059
NC_035082.1	31504076	.	G	A	.	.	MAF_INRAE=24.684;MAF_USDA=2.353
NC_035082.1	31504097	.	A	G	.	.	MAF_INRAE=6.667;MAF_USDA=3.529
NC_035082.1	31504122	.	G	A	.	.	MAF_USDA=1.639
NC_035082.1	31504144	.	G	A	.	.	MAF_USDA=1.765
NC_035082.1	31504145	.	T	C	.	.	MAF_USDA=5.738
NC_035082.1	31504160	.	A	G	.	.	MAF_USDA=8.197
NC_035082.1	31504180	.	G	T	.	.	MAF_USDA=5.882
NC_035082.1	31504195	.	A	G	.	.	MAF_INRAE=32.278;MAF_USDA=44.118
NC_035082.1	31504255	.	C	T	.	.	MAF_USDA=7.377
NC_035082.1	31504272	.	C	T	.	.	MAF_USDA=8.197
NC_035082.1	31504481	.	C	G	.	.	MAF_INRAE=2.5
NC_035082.1	31504491	.	C	A	.	.	MAF_INRAE=31.013;MAF_USDA=18.824
NC_035082.1	31504537	.	C	T	.	.	MAF_INRAE=25.316
NC_035082.1	31504540	.	C	T	.	.	MAF_USDA=6.557
NC_035082.1	31504563	.	A	C	.	.	MAF_USDA=4.167
NC_035082.1	31504588	.	G	A	.	.	MAF_USDA=5.294
NC_035082.1	31504627	.	G	A	.	.	MAF_INRAE=31.646;MAF_USDA=38.824
NC_035082.1	31504719	.	C	T	.	.	MAF_USDA=4.118
NC_035082.1	31504805	.	A	G	.	.	MAF_USDA=6.25
NC_035082.1	31504820	.	T	G	.	.	MAF_USDA=4.118
NC_035082.1	31504849	.	C	A	.	.	MAF_USDA=5.882
NC_035082.1	31504916	.	A	T	.	.	MAF_USDA=4.706
NC_035082.1	31504949	.	A	G	.	.	MAF_INRAE=32.278;MAF_USDA=32.353
NC_035082.1	31504990	.	C	T	.	.	MAF_INRAE=32.278;MAF_USDA=44.118
NC_035082.1	31505018	.	C	T	.	.	MAF_USDA=3.279
NC_035082.1	31505037	.	T	A	.	.	MAF_USDA=7.377
NC_035082.1	31505063	.	G	T	.	.	MAF_USDA=1.639
NC_035082.1	31505096	.	C	T	.	.	MAF_USDA=1.667
NC_035082.1	31505188	.	G	T	.	.	MAF_USDA=11.475
NC_035082.1	31505218	.	C	T	.	.	MAF_USDA=5.0
NC_035082.1	31505276	.	C	G	.	.	MAF_INRAE=30.38;MAF_USDA=12.5
NC_035082.1	31505295	.	T	G	.	.	MAF_USDA=2.083
NC_035082.1	31505311	.	C	T	.	.	MAF_USDA=1.724
NC_035082.1	31505333	.	A	G	.	.	MAF_INRAE=6.667;MAF_USDA=6.098
NC_035082.1	31505350	.	T	A	.	.	MAF_USDA=2.083
NC_035082.1	31505352	.	C	T	.	.	MAF_INRAE=6.667;MAF_USDA=4.878
NC_035082.1	31505353	.	G	A	.	.	MAF_USDA=8.621
NC_035082.1	31505366	.	A	G	.	.	MAF_USDA=2.083
NC_035082.1	31505430	.	T	C	.	.	MAF_USDA=18.072
NC_035082.1	31505460	.	C	T	.	.	MAF_USDA=1.695
NC_035082.1	31505477	.	C	T	.	.	MAF_INRAE=5.263;MAF_USDA=2.459
NC_035082.1	31505526	.	A	C	.	.	MAF_USDA=10.0
NC_035082.1	31505673	.	T	C	.	.	MAF_USDA=7.627
NC_035082.1	31505674	.	G	C	.	.	MAF_USDA=10.843
NC_035082.1	31505681	.	T	A	.	.	MAF_INRAE=31.013;MAF_USDA=19.277
NC_035082.1	31505700	.	C	A	.	.	MAF_INRAE=18.987;MAF_USDA=2.542
NC_035082.1	31505747	.	T	C	.	.	MAF_USDA=1.667
NC_035082.1	31505807	.	T	C	.	.	MAF_USDA=1.639
NC_035082.1	31505823	.	G	A	.	.	MAF_USDA=4.918
NC_035082.1	31505849	.	C	A	.	.	MAF_INRAE=14.557;MAF_USDA=10.588
NC_035082.1	31505893	.	G	T	.	.	MAF_USDA=1.639
NC_035082.1	31505950	.	G	A	.	.	MAF_USDA=10.0
NC_035082.1	31505961	.	G	A	.	.	MAF_INRAE=8.333;MAF_USDA=3.279
NC_035082.1	31505971	.	T	A	.	.	MAF_USDA=9.412
NC_035082.1	31505976	.	T	G	.	.	MAF_USDA=7.377
NC_035082.1	31505984	.	A	C	.	.	MAF_USDA=4.918
NC_035082.1	31505989	.	C	A	.	.	MAF_INRAE=6.329;MAF_USDA=15.882
NC_035082.1	31506014	.	C	G,T	.	.	MAF_INRAE=5.263
NC_035082.1	31506024	.	G	T	.	.	MAF_USDA=1.639
NC_035082.1	31506026	.	C	T	.	.	MAF_INRAE=6.667;MAF_USDA=4.706
NC_035082.1	31506027	.	G	A	.	.	MAF_USDA=10.0
NC_035082.1	31506045	.	T	A	.	.	MAF_USDA=1.639
NC_035082.1	31506046	.	T	A	.	.	MAF_INRAE=2.532
NC_035082.1	31506121	.	C	T	.	.	MAF_INRAE=31.646;MAF_USDA=17.647
NC_035082.1	31506169	.	T	A	.	.	MAF_USDA=16.471
NC_035082.1	31506244	.	A	G	.	.	MAF_USDA=1.639
NC_035082.1	31506288	.	T	C	.	.	MAF_INRAE=48.101;MAF_USDA=37.647
NC_035082.1	31506289	.	T	G	.	.	MAF_INRAE=6.667;MAF_USDA=5.882
NC_035082.1	31506295	.	T	C	.	.	MAF_USDA=1.639
NC_035082.1	31506337	.	A	G	.	.	MAF_USDA=15.882
NC_035082.1	31506367	.	G	T	.	.	MAF_USDA=7.377
NC_035082.1	31506448	.	C	A	.	.	MAF_USDA=16.471
NC_035082.1	31506512	.	G	A	.	.	MAF_USDA=4.167
NC_035082.1	31506527	.	A	G	.	.	MAF_USDA=1.639
NC_035082.1	31506569	.	G	C	.	.	MAF_INRAE=20.253;MAF_USDA=3.529
NC_035082.1	31506580	.	T	C	.	.	MAF_USDA=6.557
NC_035082.1	31506581	.	G	A	.	.	MAF_USDA=1.639
NC_035082.1	31506583	.	G	A	.	.	MAF_USDA=5.738
NC_035082.1	31506592	.	C	T	.	.	MAF_USDA=7.377
NC_035082.1	31506616	.	G	A	.	.	MAF_USDA=2.459
NC_035082.1	31506647	.	T	C	.	.	MAF_USDA=15.882
NC_035082.1	31506675	.	A	G	.	.	MAF_INRAE=47.468;MAF_USDA=48.235
NC_035082.1	31506702	.	T	A	.	.	MAF_USDA=19.672
NC_035082.1	31506704	.	T	G	.	.	MAF_USDA=19.672
NC_035082.1	31506751	.	A	G	.	.	MAF_USDA=2.083
NC_035082.1	31506868	.	G	A	.	.	MAF_USDA=1.639
NC_035082.1	31506877	.	G	T	.	.	MAF_INRAE=30.0;MAF_USDA=2.459
NC_035082.1	31506920	.	A	C	.	.	MAF_INRAE=25.316;MAF_USDA=16.471
NC_035082.1	31506976	.	T	C	.	.	MAF_USDA=2.083
NC_035082.1	31507047	.	A	G	.	.	MAF_USDA=1.639
NC_035082.1	31507051	.	T	A	.	.	MAF_USDA=6.557
NC_035082.1	31507052	.	C	T	.	.	MAF_USDA=3.279
NC_035082.1	31507053	.	G	A	.	.	MAF_USDA=2.459
NC_035082.1	31507069	.	T	C	.	.	MAF_INRAE=25.316;MAF_USDA=4.167
NC_035082.1	31507071	.	G	A	.	.	MAF_USDA=4.167
NC_035082.1	31507108	.	A	G	.	.	MAF_INRAE=25.316
NC_035082.1	31507156	.	T	A	.	.	MAF_INRAE=9.494;MAF_USDA=4.706
NC_035082.1	31507157	.	G	A	.	.	MAF_INRAE=2.5;MAF_USDA=4.706
NC_035082.1	31507175	.	C	A	.	.	MAF_INRAE=6.329;MAF_USDA=15.294
NC_035082.1	31507218	.	C	T	.	.	MAF_INRAE=25.316;MAF_USDA=18.235
NC_035082.1	31507227	.	C	A	.	.	MAF_INRAE=20.253;MAF_USDA=4.918
NC_035082.1	31507353	.	A	C	.	.	MAF_INRAE=25.316;MAF_USDA=18.824
NC_035082.1	31507357	.	T	C	.	.	MAF_INRAE=30.0;MAF_USDA=18.824
NC_035082.1	31507364	.	A	G	.	.	MAF_INRAE=6.667;MAF_USDA=4.918
NC_035082.1	31507379	.	C	T	.	.	MAF_USDA=5.738
NC_035082.1	31507440	.	G	A	.	.	MAF_INRAE=24.684;MAF_USDA=2.353
NC_035082.1	31507481	.	A	C	.	.	MAF_USDA=5.882
NC_035082.1	31507570	.	A	C	.	.	MAF_INRAE=25.316;MAF_USDA=2.459
NC_035082.1	31507579	.	T	C	.	.	MAF_INRAE=5.263
NC_035082.1	31507622	.	A	G	.	.	MAF_USDA=7.377
NC_035082.1	31507680	.	C	T	.	.	MAF_USDA=4.918
NC_035082.1	31507737	.	C	T	.	.	MAF_INRAE=6.667
NC_035082.1	31507926	.	C	T	.	.	MAF_USDA=4.118
NC_035082.1	31507984	.	C	T	.	.	MAF_USDA=8.197
NC_035082.1	31507991	.	T	C	.	.	MAF_USDA=9.016
NC_035082.1	31508084	.	T	C	.	.	MAF_USDA=2.459
NC_035082.1	31508236	.	G	T	.	.	MAF_USDA=7.377
NC_035082.1	31508281	.	G	A	.	.	MAF_INRAE=18.987;MAF_USDA=4.118
NC_035082.1	31508302	.	C	T	.	.	MAF_USDA=2.459
NC_035082.1	31508352	.	G	T	.	.	MAF_USDA=8.333
NC_035082.1	31508385	.	G	A	.	.	MAF_USDA=1.695
NC_035082.1	31508431	.	T	G	.	.	MAF_USDA=7.759
NC_035082.1	31508465	.	C	T	.	.	MAF_USDA=5.738
NC_035082.1	31508483	.	T	C	.	.	MAF_USDA=7.377
NC_035082.1	31508513	.	G	T	.	.	MAF_USDA=1.639
NC_035082.1	31508524	.	T	C	.	.	MAF_USDA=1.639
NC_035082.1	31508547	.	A	T	.	.	MAF_USDA=4.167
NC_035082.1	31508616	.	T	C	.	.	MAF_INRAE=48.101;MAF_USDA=45.882
NC_035082.1	31508617	.	A	G	.	.	MAF_USDA=4.167
NC_035082.1	31508633	.	G	A	.	.	MAF_USDA=8.197
NC_035082.1	31508653	.	C	A	.	.	MAF_USDA=5.738
NC_035082.1	31508671	.	G	A	.	.	MAF_USDA=10.0
NC_035082.1	31508683	.	T	C	.	.	MAF_USDA=8.197
NC_035082.1	31508695	.	A	T	.	.	MAF_USDA=1.667
NC_035082.1	31508696	.	T	G	.	.	MAF_USDA=1.667
NC_035082.1	31508697	.	G	T	.	.	MAF_USDA=1.667
NC_035082.1	31508734	.	G	A	.	.	MAF_INRAE=48.101;MAF_USDA=46.429
NC_035082.1	31508744	.	C	A	.	.	MAF_USDA=5.357
NC_035082.1	31508871	.	A	T	.	.	MAF_INRAE=9.494;MAF_USDA=4.706
NC_035082.1	31509016	.	T	C	.	.	MAF_INRAE=24.684;MAF_USDA=20.588
NC_035082.1	31509086	.	G	A	.	.	MAF_USDA=6.557
NC_035082.1	31509156	.	C	T	.	.	MAF_USDA=2.459
NC_035082.1	31509207	.	C	T	.	.	MAF_USDA=6.471
NC_035082.1	31509214	.	G	A	.	.	MAF_USDA=4.918
NC_035082.1	31509346	.	G	A	.	.	MAF_INRAE=6.329;MAF_USDA=6.557
NC_035082.1	31509347	.	G	A	.	.	MAF_INRAE=5.0;MAF_USDA=6.557
NC_035082.1	31509383	.	A	C	.	.	MAF_INRAE=25.949;MAF_USDA=32.941
NC_035082.1	31509421	.	A	C	.	.	MAF_INRAE=5.263
NC_035082.1	31509434	.	C	T	.	.	MAF_USDA=8.197
NC_035082.1	31509441	.	G	A	.	.	MAF_USDA=1.639
NC_035082.1	31509703	.	T	G	.	.	MAF_INRAE=48.101;MAF_USDA=50.0
NC_035082.1	31509726	.	C	T	.	.	MAF_INRAE=25.316;MAF_USDA=2.353
NC_035082.1	31509785	.	G	A	.	.	MAF_INRAE=6.667;MAF_USDA=6.471
NC_035082.1	31509804	.	A	T	.	.	MAF_USDA=6.557
NC_035082.1	31509874	.	C	T	.	.	MAF_USDA=1.639
NC_035082.1	31509902	.	C	T	.	.	MAF_USDA=9.412
NC_035082.1	31509960	.	T	C	.	.	MAF_USDA=1.639
NC_035082.1	31510008	.	G	T	.	.	MAF_USDA=7.059
NC_035082.1	31510021	.	G	A	.	.	MAF_USDA=5.738
NC_035082.1	31510146	.	A	G	.	.	MAF_INRAE=25.316;MAF_USDA=21.176
NC_035082.1	31510194	.	T	C	.	.	MAF_USDA=5.738
NC_035082.1	31510261	.	A	T	.	.	MAF_USDA=5.738
NC_035082.1	31510284	.	C	T	.	.	MAF_USDA=7.377
NC_035082.1	31510301	.	T	G	.	.	MAF_INRAE=25.316;MAF_USDA=25.294
NC_035082.1	31510302	.	A	T	.	.	MAF_USDA=7.377
NC_035082.1	31510378	.	T	C	.	.	MAF_USDA=1.639
NC_035082.1	31510381	.	C	T	.	.	MAF_USDA=7.377
NC_035082.1	31510477	.	T	C	.	.	MAF_INRAE=42.405;MAF_USDA=34.118
NC_035082.1	31511020	.	G	A	.	.	MAF_USDA=20.833
NC_035082.1	31511775	.	C	G	.	.	MAF_USDA=39.583
NC_035082.1	31511776	.	T	A	.	.	MAF_USDA=43.75
NC_035082.1	31511929	.	G	C	.	.	MAF_USDA=18.75
NC_035082.1	31511937	.	A	T	.	.	MAF_USDA=8.197
NC_035082.1	31511956	.	G	C	.	.	MAF_USDA=10.656
NC_035082.1	31511991	.	A	T	.	.	MAF_USDA=9.016
NC_035082.1	31511998	.	G	T	.	.	MAF_USDA=2.459
NC_035082.1	31512007	.	A	T	.	.	MAF_USDA=11.475
NC_035082.1	31512010	.	C	G	.	.	MAF_USDA=37.5
NC_035082.1	31512064	.	G	C	.	.	MAF_INRAE=4.167
NC_035082.1	31512097	.	G	A	.	.	MAF_USDA=16.667
NC_035082.1	31512247	.	T	C	.	.	MAF_INRAE=31.579;MAF_USDA=39.583
NC_035082.1	31512310	.	C	T	.	.	MAF_INRAE=11.392;MAF_USDA=13.529
NC_035082.1	31512343	.	C	A	.	.	MAF_USDA=4.098
NC_035082.1	31512506	.	A	T	.	.	MAF_INRAE=47.468;MAF_USDA=44.706
NC_035082.1	31512555	.	A	T	.	.	MAF_INRAE=48.101;MAF_USDA=42.941
NC_035082.1	31512687	.	A	T	.	.	MAF_INRAE=48.101;MAF_USDA=43.529
NC_035082.1	31512692	.	C	T	.	.	MAF_INRAE=48.101;MAF_USDA=48.824
NC_035082.1	31512706	.	A	T	.	.	MAF_USDA=10.588
NC_035082.1	31512733	.	A	G	.	.	MAF_INRAE=41.667;MAF_USDA=41.176
NC_035082.1	31512735	.	C	T	.	.	MAF_INRAE=15.833;MAF_USDA=11.176
NC_035082.1	31512741	.	C	A	.	.	MAF_USDA=5.882
NC_035082.1	31512849	.	C	A	.	.	MAF_INRAE=48.101;MAF_USDA=44.118
NC_035082.1	31512858	.	A	T	.	.	MAF_INRAE=48.101;MAF_USDA=44.118
NC_035082.1	31512975	.	A	G	.	.	MAF_INRAE=48.101;MAF_USDA=43.529
NC_035082.1	31513019	.	G	A	.	.	MAF_INRAE=9.494;MAF_USDA=4.706
NC_035082.1	31513028	.	G	A	.	.	MAF_INRAE=48.101;MAF_USDA=38.235
NC_035082.1	31513030	.	A	G	.	.	MAF_USDA=7.377
NC_035082.1	31513038	.	T	C	.	.	MAF_INRAE=48.101;MAF_USDA=42.941
NC_035082.1	31513075	.	C	A	.	.	MAF_INRAE=48.101;MAF_USDA=37.647
NC_035082.1	31513157	.	A	G	.	.	MAF_USDA=18.75
NC_035082.1	31513170	.	A	G	.	.	MAF_USDA=8.197
NC_035082.1	31513190	.	A	G	.	.	MAF_USDA=2.459
NC_035082.1	31513284	.	G	A	.	.	MAF_INRAE=48.101;MAF_USDA=38.824
NC_035082.1	31513314	.	C	T	.	.	MAF_INRAE=20.253;MAF_USDA=4.098
NC_035082.1	31513321	.	C	T	.	.	MAF_USDA=3.529
NC_035082.1	31513337	.	G	T	.	.	MAF_INRAE=5.263;MAF_USDA=5.882
NC_035082.1	31513374	.	A	G	.	.	MAF_INRAE=47.468;MAF_USDA=44.118
NC_035082.1	31513462	.	T	A	.	.	MAF_INRAE=48.101;MAF_USDA=44.118
NC_035082.1	31513469	.	G	T	.	.	MAF_INRAE=48.101;MAF_USDA=38.824
NC_035082.1	31513593	.	C	A	.	.	MAF_INRAE=14.557;MAF_USDA=11.176
NC_035082.1	31513617	.	T	G	.	.	MAF_INRAE=31.579;MAF_USDA=44.118
NC_035082.1	31513639	.	C	T	.	.	MAF_USDA=7.377
NC_035082.1	31513748	.	A	G	.	.	MAF_INRAE=46.835;MAF_USDA=37.647
NC_035082.1	31513811	.	A	T	.	.	MAF_USDA=12.941
NC_035082.1	31513963	.	T	C	.	.	MAF_USDA=8.235
NC_035082.1	31514030	.	G	A	.	.	MAF_INRAE=46.835;MAF_USDA=38.235
NC_035082.1	31514032	.	G	A	.	.	MAF_INRAE=4.167;MAF_USDA=11.475
NC_035082.1	31514270	.	A	G	.	.	MAF_INRAE=34.211;MAF_USDA=37.5
NC_035082.1	31514342	.	C	A	.	.	MAF_USDA=2.5
NC_035082.1	31514569	.	C	T	.	.	MAF_INRAE=17.089;MAF_USDA=11.176
NC_035082.1	31514614	.	T	G	.	.	MAF_USDA=4.098
NC_035082.1	31514651	.	G	T	.	.	MAF_INRAE=48.101;MAF_USDA=38.824
NC_035082.1	31514760	.	A	G	.	.	MAF_USDA=12.353
NC_035082.1	31514903	.	G	A	.	.	MAF_INRAE=48.101;MAF_USDA=40.0
NC_035082.1	31514939	.	C	T	.	.	MAF_INRAE=6.667;MAF_USDA=12.5
NC_035082.1	31515026	.	C	T	.	.	MAF_USDA=1.667
NC_035082.1	31515113	.	T	C	.	.	MAF_INRAE=46.835;MAF_USDA=40.476
NC_035082.1	31515140	.	C	T	.	.	MAF_USDA=1.639
NC_035082.1	31515145	.	G	T	.	.	MAF_USDA=1.765
NC_035082.1	31515207	.	G	A	.	.	MAF_INRAE=47.468;MAF_USDA=37.059
NC_035082.1	31515259	.	G	A	.	.	MAF_INRAE=46.835;MAF_USDA=36.471
NC_035082.1	31515312	.	G	T	.	.	MAF_INRAE=48.101
NC_035082.1	31515331	.	T	A	.	.	MAF_USDA=2.459
NC_035082.1	31515373	.	A	G	.	.	MAF_INRAE=47.468;MAF_USDA=38.824
NC_035082.1	31515383	.	C	G	.	.	MAF_USDA=4.167
NC_035082.1	31515433	.	C	T	.	.	MAF_INRAE=9.494;MAF_USDA=2.353
NC_035082.1	31515455	.	A	G	.	.	MAF_USDA=2.353
NC_035082.1	31515481	.	A	T	.	.	MAF_USDA=2.353
NC_035082.1	31515503	.	A	G	.	.	MAF_INRAE=47.468;MAF_USDA=40.0
NC_035082.1	31515504	.	C	G	.	.	MAF_INRAE=5.263;MAF_USDA=4.118
NC_035082.1	31515556	.	G	A	.	.	MAF_INRAE=48.101;MAF_USDA=44.118
NC_035082.1	31515583	.	A	G	.	.	MAF_INRAE=48.101;MAF_USDA=38.235
NC_035082.1	31515586	.	C	T	.	.	MAF_USDA=2.459
NC_035082.1	31515599	.	A	T	.	.	MAF_USDA=1.639
NC_035082.1	31515622	.	G	C	.	.	MAF_USDA=2.083
NC_035082.1	31515656	.	G	A	.	.	MAF_USDA=5.738
NC_035082.1	31515680	.	G	A	.	.	MAF_INRAE=6.667;MAF_USDA=12.295
NC_035082.1	31515711	.	T	C	.	.	MAF_INRAE=39.167;MAF_USDA=40.0
NC_035082.1	31515744	.	G	T	.	.	MAF_USDA=5.294
NC_035082.1	31515757	.	A	G	.	.	MAF_USDA=2.353
NC_035082.1	31515759	.	G	A	.	.	MAF_USDA=4.167
NC_035082.1	31515785	.	C	A	.	.	MAF_USDA=1.639
NC_035082.1	31515821	.	A	T	.	.	MAF_USDA=40.0
NC_035082.1	31515862	.	C	T	.	.	MAF_USDA=4.167
NC_035082.1	31515879	.	T	A	.	.	MAF_USDA=4.706
NC_035082.1	31515880	.	A	T	.	.	MAF_USDA=4.706
NC_035082.1	31515890	.	T	A	.	.	MAF_USDA=7.059
NC_035082.1	31515901	.	T	C	.	.	MAF_INRAE=2.5
NC_035082.1	31515906	.	T	G	.	.	MAF_INRAE=48.101;MAF_USDA=40.0
NC_035082.1	31515907	.	T	C	.	.	MAF_INRAE=41.667;MAF_USDA=40.588
NC_035082.1	31515917	.	G	T	.	.	MAF_INRAE=46.835;MAF_USDA=31.176
NC_035082.1	31515987	.	G	T	.	.	MAF_INRAE=46.203;MAF_USDA=39.286
NC_035082.1	31515999	.	T	C	.	.	MAF_USDA=8.333
NC_035082.1	31516034	.	C	T	.	.	MAF_INRAE=41.667;MAF_USDA=39.412
NC_035082.1	31516049	.	A	T	.	.	MAF_INRAE=41.667;MAF_USDA=39.412
NC_035082.1	31516071	.	C	T	.	.	MAF_USDA=4.167
NC_035082.1	31516079	.	T	G	.	.	MAF_INRAE=41.667;MAF_USDA=39.412
NC_035082.1	31516108	.	T	C	.	.	MAF_USDA=10.588
NC_035082.1	31516115	.	G	A	.	.	MAF_INRAE=5.263
NC_035082.1	31516174	.	C	G	.	.	MAF_USDA=2.083
NC_035082.1	31516196	.	G	T	.	.	MAF_INRAE=46.835;MAF_USDA=42.353
NC_035082.1	31516257	.	A	C	.	.	MAF_INRAE=11.392
NC_035082.1	31516263	.	A	T	.	.	MAF_USDA=1.786
NC_035082.1	31516270	.	T	A	.	.	MAF_INRAE=21.667
NC_035082.1	31516271	.	T	A	.	.	MAF_INRAE=48.333
NC_035082.1	31516272	.	A	T	.	.	MAF_INRAE=6.667
NC_035082.1	31516273	.	A	T	.	.	MAF_INRAE=6.667;MAF_USDA=10.714
NC_035082.1	31516274	.	A	T	.	.	MAF_USDA=2.976
NC_035082.1	31516275	.	A	T	.	.	MAF_USDA=1.786
NC_035082.1	31516282	.	G	T	.	.	MAF_INRAE=17.089;MAF_USDA=11.31
NC_035082.1	31516290	.	G	A	.	.	MAF_USDA=2.353
NC_035082.1	31516305	.	C	A	.	.	MAF_USDA=2.083
NC_035082.1	31516315	.	T	A	.	.	MAF_USDA=39.583
NC_035082.1	31516329	.	T	C	.	.	MAF_INRAE=41.667
NC_035082.1	31516358	.	T	G	.	.	MAF_INRAE=48.101;MAF_USDA=50.0
NC_035082.1	31516422	.	T	G	.	.	MAF_INRAE=48.101;MAF_USDA=37.647
NC_035082.1	31516442	.	C	T	.	.	MAF_INRAE=48.101;MAF_USDA=41.176
NC_035082.1	31516516	.	A	C	.	.	MAF_INRAE=47.468;MAF_USDA=38.235
NC_035082.1	31516539	.	A	G	.	.	MAF_INRAE=2.5
NC_035082.1	31516562	.	G	T	.	.	MAF_USDA=2.353
NC_035082.1	31516591	.	A	G	.	.	MAF_INRAE=47.468;MAF_USDA=38.824
NC_035082.1	31516755	.	A	G	.	.	MAF_INRAE=24.684;MAF_USDA=7.059
NC_035082.1	31516810	.	G	A	.	.	MAF_INRAE=20.253;MAF_USDA=4.118
NC_035082.1	31516885	.	C	A	.	.	MAF_INRAE=14.557
NC_035082.1	31516904	.	C	T	.	.	MAF_USDA=1.765
NC_035082.1	31516922	.	T	C	.	.	MAF_INRAE=46.203;MAF_USDA=41.176
NC_035082.1	31516955	.	C	A	.	.	MAF_USDA=4.167
NC_035082.1	31517025	.	G	A	.	.	MAF_USDA=4.098
NC_035082.1	31517129	.	C	G	.	.	MAF_INRAE=6.667;MAF_USDA=28.235
NC_035082.1	31517130	.	G	A	.	.	MAF_INRAE=6.667;MAF_USDA=28.235
NC_035082.1	31517191	.	C	T	.	.	MAF_USDA=2.083
NC_035082.1	31517214	.	G	T	.	.	MAF_INRAE=48.101;MAF_USDA=38.235
NC_035082.1	31517440	.	A	T	.	.	MAF_INRAE=20.253;MAF_USDA=4.098
NC_035082.1	31517508	.	C	A	.	.	MAF_INRAE=6.667;MAF_USDA=30.0
NC_035082.1	31517607	.	A	T	.	.	MAF_INRAE=6.667;MAF_USDA=28.824
NC_035082.1	31517797	.	G	A	.	.	MAF_INRAE=24.684;MAF_USDA=1.765
NC_035082.1	31518016	.	G	C	.	.	MAF_USDA=4.098
NC_035082.1	31518017	.	G	A	.	.	MAF_USDA=2.083
NC_035082.1	31518334	.	C	T	.	.	MAF_INRAE=47.468;MAF_USDA=37.647
NC_035082.1	31518347	.	C	T	.	.	MAF_USDA=2.459
NC_035082.1	31518356	.	G	T	.	.	MAF_INRAE=47.468;MAF_USDA=37.647
NC_035082.1	31518377	.	G	T	.	.	MAF_INRAE=9.494;MAF_USDA=4.706
NC_035082.1	31518591	.	A	G	.	.	MAF_INRAE=48.101;MAF_USDA=37.647
NC_035082.1	31518593	.	A	T	.	.	MAF_USDA=2.459
NC_035082.1	31518625	.	A	G	.	.	MAF_USDA=6.25
NC_035082.1	31518641	.	T	C	.	.	MAF_INRAE=48.101;MAF_USDA=37.647
NC_035082.1	31518678	.	C	T	.	.	MAF_INRAE=5.263;MAF_USDA=3.529
NC_035082.1	31518691	.	G	T	.	.	MAF_USDA=3.279
NC_035082.1	31518709	.	A	C	.	.	MAF_INRAE=20.253;MAF_USDA=24.118
NC_035082.1	31518733	.	G	C	.	.	MAF_USDA=1.639
NC_035082.1	31518769	.	A	G	.	.	MAF_INRAE=20.253;MAF_USDA=24.706
NC_035082.1	31518771	.	A	G	.	.	MAF_INRAE=21.667;MAF_USDA=24.706
NC_035082.1	31518950	.	G	A	.	.	MAF_USDA=2.083
NC_035082.1	31518985	.	C	T	.	.	MAF_USDA=2.459
NC_035082.1	31518997	.	G	T	.	.	MAF_USDA=2.459
NC_035082.1	31519001	.	G	A	.	.	MAF_USDA=4.098
NC_035082.1	31519040	.	A	C	.	.	MAF_USDA=3.279
NC_035082.1	31519061	.	A	G	.	.	MAF_USDA=5.294
NC_035082.1	31519092	.	A	C	.	.	MAF_INRAE=19.62;MAF_USDA=25.294
NC_035082.1	31519146	.	A	G	.	.	MAF_INRAE=48.101
NC_035082.1	31519266	.	G	A	.	.	MAF_USDA=4.167
NC_035082.1	31519296	.	C	G	.	.	MAF_INRAE=27.215;MAF_USDA=32.53
NC_035082.1	31519324	.	A	C	.	.	MAF_INRAE=23.333
NC_035082.1	31519333	.	A	T	.	.	MAF_INRAE=23.333
NC_035082.1	31519334	.	A	C	.	.	MAF_INRAE=23.333
NC_035082.1	31519335	.	C	T	.	.	MAF_INRAE=23.333
NC_035082.1	31519446	.	T	A	.	.	MAF_USDA=3.39
NC_035082.1	31519602	.	A	C	.	.	MAF_INRAE=10.759
NC_035082.1	31519663	.	T	G	.	.	MAF_INRAE=15.789;MAF_USDA=16.667
NC_035082.1	31519678	.	C	A	.	.	MAF_INRAE=27.215;MAF_USDA=27.976
NC_035082.1	31519699	.	G	A	.	.	MAF_USDA=1.765
NC_035082.1	31519884	.	A	C	.	.	MAF_INRAE=10.127
NC_035082.1	31519918	.	G	A	.	.	MAF_USDA=2.459
NC_035082.1	31519924	.	G	A	.	.	MAF_USDA=8.197
NC_035082.1	31519925	.	T	A	.	.	MAF_USDA=8.197
NC_035082.1	31519930	.	G	T	.	.	MAF_USDA=16.393
NC_035082.1	31519951	.	A	T	.	.	MAF_USDA=9.016
NC_035082.1	31519966	.	A	G	.	.	MAF_USDA=1.765
NC_035082.1	31519970	.	A	G	.	.	MAF_USDA=2.083
NC_035082.1	31519985	.	C	T	.	.	MAF_USDA=9.836
NC_035082.1	31519989	.	C	G	.	.	MAF_USDA=9.836
NC_035082.1	31519993	.	C	A	.	.	MAF_USDA=12.295
NC_035082.1	31520005	.	A	T	.	.	MAF_USDA=4.706
NC_035082.1	31520024	.	G	A	.	.	MAF_USDA=10.0
NC_035082.1	31520030	.	C	G	.	.	MAF_USDA=9.016
NC_035082.1	31520165	.	C	G	.	.	MAF_USDA=45.455
NC_035082.1	31520167	.	T	A	.	.	MAF_USDA=45.455
NC_035082.1	31522912	.	G	C	.	.	MAF_USDA=5.833
NC_035082.1	31523081	.	G	A	.	.	MAF_INRAE=40.506;MAF_USDA=43.529
NC_035082.1	31523174	.	C	A	.	.	MAF_USDA=1.639
NC_035082.1	31523190	.	T	G	.	.	MAF_INRAE=19.62;MAF_USDA=4.167
NC_035082.1	31523193	.	C	G	.	.	MAF_USDA=3.333
NC_035082.1	31523264	.	G	A	.	.	MAF_INRAE=35.0;MAF_USDA=41.176
NC_035082.1	31523272	.	G	A	.	.	MAF_INRAE=27.848;MAF_USDA=19.048
NC_035082.1	31523386	.	G	A	.	.	MAF_USDA=3.279
NC_035082.1	31523433	.	T	G	.	.	MAF_USDA=8.197
NC_035082.1	31523593	.	G	T	.	.	MAF_INRAE=9.494;MAF_USDA=17.059
NC_035082.1	31523814	.	G	A	.	.	MAF_USDA=2.459
NC_035082.1	31523847	.	T	G	.	.	MAF_USDA=1.639
NC_035082.1	31523903	.	C	G	.	.	MAF_INRAE=36.709;MAF_USDA=40.0
NC_035082.1	31523915	.	C	A	.	.	MAF_INRAE=5.263
NC_035082.1	31523963	.	C	T	.	.	MAF_INRAE=9.494;MAF_USDA=17.059
NC_035082.1	31523972	.	T	C	.	.	MAF_INRAE=22.152;MAF_USDA=20.0
NC_035082.1	31524074	.	C	G	.	.	MAF_USDA=1.639
NC_035082.1	31524124	.	G	C	.	.	MAF_INRAE=36.709;MAF_USDA=45.833
NC_035082.1	31524134	.	C	T	.	.	MAF_INRAE=36.709;MAF_USDA=31.176
NC_035082.1	31524166	.	G	T	.	.	MAF_INRAE=22.152;MAF_USDA=18.235
NC_035082.1	31524169	.	C	T	.	.	MAF_USDA=1.765
NC_035082.1	31524201	.	C	T	.	.	MAF_USDA=3.279
NC_035082.1	31524940	.	G	T	.	.	MAF_INRAE=25.316;MAF_USDA=2.353
NC_035082.1	31524954	.	T	G	.	.	MAF_INRAE=36.709;MAF_USDA=31.176
NC_035082.1	31525024	.	A	G	.	.	MAF_INRAE=20.253;MAF_USDA=3.279
NC_035082.1	31525045	.	C	T	.	.	MAF_USDA=2.941
NC_035082.1	31525238	.	C	T	.	.	MAF_USDA=1.639
NC_035082.1	31525298	.	T	G	.	.	MAF_INRAE=12.5;MAF_USDA=6.25
NC_035082.1	31525416	.	G	T	.	.	MAF_USDA=3.529
NC_035082.1	31525458	.	G	A	.	.	MAF_INRAE=36.076;MAF_USDA=31.176
NC_035082.1	31525483	.	C	T	.	.	MAF_USDA=7.377
NC_035082.1	31525528	.	G	A	.	.	MAF_INRAE=36.709;MAF_USDA=31.176
NC_035082.1	31525529	.	T	G	.	.	MAF_INRAE=10.833;MAF_USDA=8.235
NC_035082.1	31525545	.	C	G	.	.	MAF_USDA=2.083
NC_035082.1	31525548	.	T	G	.	.	MAF_USDA=4.167
NC_035082.1	31525568	.	A	G	.	.	MAF_USDA=1.639
NC_035082.1	31525592	.	T	C	.	.	MAF_USDA=8.197
NC_035082.1	31525594	.	C	T	.	.	MAF_USDA=6.557
NC_035082.1	31525636	.	G	A	.	.	MAF_USDA=1.639
NC_035082.1	31525681	.	C	T	.	.	MAF_USDA=2.353
NC_035082.1	31525694	.	C	T	.	.	MAF_USDA=1.639
NC_035082.1	31525706	.	C	A	.	.	MAF_USDA=1.639
NC_035082.1	31525726	.	G	T	.	.	MAF_USDA=2.941
NC_035082.1	31525744	.	C	T	.	.	MAF_INRAE=2.5;MAF_USDA=3.279
NC_035082.1	31525805	.	G	A	.	.	MAF_INRAE=36.709;MAF_USDA=30.588
NC_035082.1	31525971	.	G	A	.	.	MAF_INRAE=36.709;MAF_USDA=31.765
NC_035082.1	31526142	.	G	A	.	.	MAF_INRAE=2.5
NC_035082.1	31526149	.	G	A	.	.	MAF_USDA=1.639
NC_035082.1	31526164	.	T	G	.	.	MAF_INRAE=36.709;MAF_USDA=30.588
NC_035082.1	31526166	.	T	A	.	.	MAF_USDA=1.639
NC_035082.1	31526322	.	T	A	.	.	MAF_USDA=6.557
NC_035082.1	31526451	.	A	T	.	.	MAF_INRAE=9.494;MAF_USDA=16.471
NC_035082.1	31526493	.	G	A	.	.	MAF_INRAE=9.494;MAF_USDA=4.706
NC_035082.1	31526533	.	C	A	.	.	MAF_USDA=3.279
NC_035082.1	31526598	.	G	A	.	.	MAF_USDA=8.197
NC_035082.1	31526691	.	G	A	.	.	MAF_INRAE=23.418;MAF_USDA=23.214
NC_035082.1	31526702	.	C	T	.	.	MAF_USDA=8.929
NC_035082.1	31526723	.	C	A	.	.	MAF_USDA=1.639
NC_035082.1	31526744	.	G	A	.	.	MAF_INRAE=5.263
NC_035082.1	31526806	.	C	T	.	.	MAF_INRAE=5.263;MAF_USDA=4.706
NC_035082.1	31526844	.	C	T	.	.	MAF_INRAE=9.494;MAF_USDA=15.294
NC_035082.1	31526919	.	G	T	.	.	MAF_USDA=4.167
NC_035082.1	31527032	.	G	C	.	.	MAF_INRAE=9.494;MAF_USDA=4.706
NC_035082.1	31527049	.	A	C	.	.	MAF_USDA=2.353
NC_035082.1	31527064	.	G	T	.	.	MAF_USDA=4.167
NC_035082.1	31527134	.	T	G	.	.	MAF_INRAE=2.5;MAF_USDA=2.083
NC_035082.1	31527176	.	C	T	.	.	MAF_INRAE=2.5;MAF_USDA=2.941
NC_035082.1	31527250	.	C	T	.	.	MAF_USDA=6.557
NC_035082.1	31527267	.	T	C	.	.	MAF_USDA=9.412
NC_035082.1	31527316	.	T	C	.	.	MAF_INRAE=23.418;MAF_USDA=22.353
NC_035082.1	31527334	.	G	T	.	.	MAF_INRAE=22.785;MAF_USDA=29.167
NC_035082.1	31527340	.	G	T	.	.	MAF_USDA=1.639
NC_035082.1	31527386	.	G	C	.	.	MAF_USDA=1.639
NC_035082.1	31527489	.	T	G	.	.	MAF_INRAE=23.418;MAF_USDA=22.353
NC_035082.1	31527496	.	C	T	.	.	MAF_USDA=1.639
NC_035082.1	31527531	.	C	T,A	.	.	MAF_INRAE=13.291;MAF_USDA=13.529
NC_035082.1	31527549	.	C	T	.	.	MAF_INRAE=22.152;MAF_USDA=6.471
NC_035082.1	31527578	.	C	T	.	.	MAF_INRAE=25.316;MAF_USDA=1.639
NC_035082.1	31527667	.	A	T	.	.	MAF_INRAE=23.418;MAF_USDA=21.765
NC_035082.1	31527741	.	C	T	.	.	MAF_USDA=1.639
NC_035082.1	31528083	.	C	A	.	.	MAF_INRAE=9.494;MAF_USDA=5.294
NC_035082.1	31528163	.	A	C	.	.	MAF_INRAE=13.291;MAF_USDA=7.647
NC_035082.1	31528204	.	T	C	.	.	MAF_INRAE=22.152;MAF_USDA=5.952
NC_035082.1	31528280	.	C	A	.	.	MAF_INRAE=9.494;MAF_USDA=15.476
NC_035082.1	31528289	.	C	A	.	.	MAF_USDA=18.75
NC_035082.1	31528873	.	A	T	.	.	MAF_USDA=19.048
NC_035082.1	31528929	.	A	G	.	.	MAF_INRAE=5.263
NC_035082.1	31529025	.	G	A	.	.	MAF_INRAE=25.949;MAF_USDA=1.765
NC_035082.1	31529170	.	T	A	.	.	MAF_USDA=9.016
NC_035082.1	31529302	.	T	C	.	.	MAF_USDA=3.279
NC_035082.1	31529322	.	T	C	.	.	MAF_USDA=8.197
NC_035082.1	31529493	.	G	T	.	.	MAF_USDA=7.377
NC_035082.1	31529494	.	C	T	.	.	MAF_INRAE=9.494;MAF_USDA=16.471
NC_035082.1	31529565	.	G	A	.	.	MAF_USDA=4.167
NC_035082.1	31529723	.	A	C	.	.	MAF_INRAE=45.57;MAF_USDA=41.765
NC_035082.1	31529749	.	G	A	.	.	MAF_USDA=1.765
NC_035082.1	31529784	.	G	A	.	.	MAF_INRAE=18.354;MAF_USDA=22.024
NC_035082.1	31529830	.	C	A	.	.	MAF_USDA=9.412
NC_035082.1	31529837	.	A	T	.	.	MAF_USDA=1.639
NC_035082.1	31529884	.	T	C	.	.	MAF_INRAE=50.0;MAF_USDA=37.5
NC_035082.1	31529937	.	G	A	.	.	MAF_USDA=6.557
NC_035082.1	31530003	.	T	C	.	.	MAF_USDA=4.098
NC_035082.1	31530186	.	C	G	.	.	MAF_USDA=5.738
NC_035082.1	31530195	.	C	T	.	.	MAF_USDA=4.167
NC_035082.1	31530200	.	T	G	.	.	MAF_INRAE=5.263;MAF_USDA=2.941
NC_035082.1	31530242	.	A	T	.	.	MAF_USDA=5.738
NC_035082.1	31530315	.	G	A	.	.	MAF_USDA=1.639
NC_035082.1	31530395	.	A	G	.	.	MAF_USDA=1.667
NC_035082.1	31530457	.	T	G	.	.	MAF_USDA=12.941
NC_035082.1	31530464	.	A	G	.	.	MAF_USDA=2.459
NC_035082.1	31530489	.	G	T	.	.	MAF_USDA=16.071
NC_035082.1	31530512	.	G	C	.	.	MAF_USDA=7.059
NC_035082.1	31530519	.	G	A	.	.	MAF_USDA=4.098
NC_035082.1	31530543	.	A	G	.	.	MAF_USDA=10.119
NC_035082.1	31530545	.	C	A	.	.	MAF_USDA=15.476
NC_035082.1	31532142	.	C	A	.	.	MAF_USDA=1.667
NC_035082.1	31532251	.	A	G	.	.	MAF_USDA=14.881
NC_035082.1	31532281	.	T	G	.	.	MAF_USDA=14.706
NC_035082.1	31532374	.	A	G	.	.	MAF_USDA=13.69
NC_035082.1	31532412	.	T	C	.	.	MAF_USDA=7.5
NC_035082.1	31532489	.	G	A	.	.	MAF_USDA=4.167
NC_035082.1	31532699	.	G	A	.	.	MAF_INRAE=25.949;MAF_USDA=36.471
NC_035082.1	31532739	.	T	A	.	.	MAF_USDA=14.706
NC_035082.1	31532743	.	C	A	.	.	MAF_USDA=4.706
NC_035082.1	31532762	.	G	T	.	.	MAF_INRAE=36.842;MAF_USDA=11.765
NC_035082.1	31532770	.	C	T	.	.	MAF_USDA=2.353
NC_035082.1	31532784	.	A	G	.	.	MAF_INRAE=42.105;MAF_USDA=37.059
NC_035082.1	31532854	.	C	A	.	.	MAF_INRAE=15.789
NC_035082.1	31532871	.	G	T	.	.	MAF_USDA=6.557
NC_035082.1	31532956	.	C	T	.	.	MAF_INRAE=23.418;MAF_USDA=39.583
NC_035082.1	31532970	.	G	C	.	.	MAF_INRAE=11.392;MAF_USDA=12.5
NC_035082.1	31533108	.	G	T	.	.	MAF_USDA=4.118
NC_035082.1	31533142	.	G	A	.	.	MAF_INRAE=5.263
NC_035082.1	31533191	.	C	T	.	.	MAF_INRAE=9.494;MAF_USDA=4.706
NC_035082.1	31533194	.	G	C	.	.	MAF_USDA=6.25
NC_035082.1	31533195	.	G	C	.	.	MAF_USDA=6.25
NC_035082.1	31533208	.	A	C	.	.	MAF_USDA=4.706
NC_035082.1	31533223	.	G	T	.	.	MAF_INRAE=3.333;MAF_USDA=3.279
NC_035082.1	31533352	.	G	T	.	.	MAF_INRAE=9.494;MAF_USDA=12.5
NC_035082.1	31533456	.	C	A	.	.	MAF_USDA=2.083
NC_035082.1	31533539	.	A	C	.	.	MAF_USDA=2.083
NC_035082.1	31533544	.	A	T	.	.	MAF_INRAE=9.494;MAF_USDA=23.529
NC_035082.1	31533555	.	G	A	.	.	MAF_INRAE=2.5;MAF_USDA=2.941
NC_035082.1	31533568	.	G	A	.	.	MAF_USDA=4.098
NC_035082.1	31533611	.	T	A	.	.	MAF_INRAE=9.494;MAF_USDA=4.706
NC_035082.1	31533612	.	G	A	.	.	MAF_USDA=2.353
NC_035082.1	31533676	.	T	A	.	.	MAF_USDA=20.833
NC_035082.1	31533744	.	T	C	.	.	MAF_USDA=4.118
NC_035082.1	31533750	.	T	G	.	.	MAF_USDA=8.197
NC_035082.1	31533836	.	T	A	.	.	MAF_INRAE=29.114;MAF_USDA=34.706
NC_035082.1	31533858	.	G	A	.	.	MAF_INRAE=13.291;MAF_USDA=21.176
NC_035082.1	31533876	.	T	C	.	.	MAF_USDA=2.353
NC_035082.1	31533991	.	A	T	.	.	MAF_USDA=2.083
NC_035082.1	31534136	.	C	T	.	.	MAF_USDA=13.934
NC_035082.1	31534153	.	T	A	.	.	MAF_USDA=4.098
NC_035082.1	31534183	.	G	A	.	.	MAF_USDA=8.197
NC_035082.1	31534220	.	C	T	.	.	MAF_USDA=1.639
NC_035082.1	31534221	.	C	A	.	.	MAF_USDA=1.639
NC_035082.1	31534222	.	C	T	.	.	MAF_USDA=1.639
NC_035082.1	31534257	.	C	T	.	.	MAF_INRAE=32.911;MAF_USDA=18.75
NC_035082.1	31534278	.	T	C	.	.	MAF_INRAE=5.263;MAF_USDA=13.095
NC_035082.1	31534345	.	G	A	.	.	MAF_USDA=2.941
NC_035082.1	31534367	.	C	T	.	.	MAF_INRAE=9.494;MAF_USDA=4.706
NC_035082.1	31534518	.	T	C	.	.	MAF_USDA=4.167
NC_035082.1	31534603	.	C	T	.	.	MAF_USDA=6.25
NC_035082.1	31534607	.	G	T	.	.	MAF_USDA=9.016
NC_035082.1	31534640	.	T	C	.	.	MAF_USDA=13.529
NC_035082.1	31534728	.	C	A	.	.	MAF_INRAE=9.494;MAF_USDA=4.706
NC_035082.1	31534798	.	T	C	.	.	MAF_USDA=8.235
NC_035082.1	31534880	.	G	T	.	.	MAF_USDA=1.639
NC_035082.1	31534895	.	G	T	.	.	MAF_USDA=6.557
NC_035082.1	31535037	.	A	G	.	.	MAF_INRAE=38.608;MAF_USDA=30.588
NC_035082.1	31535127	.	G	A	.	.	MAF_INRAE=13.291;MAF_USDA=21.765
NC_035082.1	31535158	.	C	T	.	.	MAF_INRAE=6.667;MAF_USDA=7.377
NC_035082.1	31535202	.	C	G	.	.	MAF_INRAE=5.263;MAF_USDA=12.941
NC_035082.1	31535269	.	T	G	.	.	MAF_INRAE=50.0;MAF_USDA=44.048
NC_035082.1	31535302	.	G	A	.	.	MAF_USDA=7.377
NC_035082.1	31535324	.	T	C	.	.	MAF_USDA=13.529
NC_035082.1	31535326	.	G	A	.	.	MAF_USDA=1.639
NC_035082.1	31535382	.	G	C	.	.	MAF_INRAE=33.544;MAF_USDA=12.941
NC_035082.1	31535446	.	G	A	.	.	MAF_INRAE=2.5
NC_035082.1	31535464	.	C	A	.	.	MAF_INRAE=13.291;MAF_USDA=21.176
NC_035082.1	31535499	.	C	A	.	.	MAF_INRAE=5.263
NC_035082.1	31535513	.	G	T	.	.	MAF_INRAE=9.494
NC_035082.1	31535532	.	A	G	.	.	MAF_INRAE=2.5
NC_035082.1	31535566	.	C	A	.	.	MAF_USDA=6.557
NC_035082.1	31535625	.	G	T	.	.	MAF_USDA=7.377
NC_035082.1	31535716	.	G	A	.	.	MAF_INRAE=2.5
NC_035082.1	31535913	.	A	C	.	.	MAF_USDA=4.167
NC_035082.1	31536006	.	C	T	.	.	MAF_USDA=1.639
NC_035082.1	31536009	.	G	T	.	.	MAF_INRAE=15.19;MAF_USDA=32.941
NC_035082.1	31536187	.	C	T	.	.	MAF_INRAE=9.494;MAF_USDA=4.706
NC_035082.1	31536284	.	C	T	.	.	MAF_USDA=2.083
NC_035082.1	31536306	.	A	T	.	.	MAF_USDA=1.639
NC_035082.1	31536307	.	C	T	.	.	MAF_USDA=1.639
NC_035082.1	31536359	.	G	A	.	.	MAF_USDA=1.639
NC_035082.1	31536360	.	C	A	.	.	MAF_USDA=1.639
NC_035082.1	31536549	.	T	C	.	.	MAF_USDA=4.167
NC_035082.1	31536750	.	T	C	.	.	MAF_USDA=4.098
NC_035082.1	31536757	.	A	C	.	.	MAF_USDA=20.833
NC_035082.1	31536844	.	C	A	.	.	MAF_USDA=1.639
NC_035082.1	31536992	.	A	T	.	.	MAF_USDA=8.197
NC_035082.1	31537013	.	T	A	.	.	MAF_INRAE=10.759
NC_035082.1	31537046	.	T	C	.	.	MAF_USDA=8.197
NC_035082.1	31537074	.	T	A	.	.	MAF_USDA=1.639
NC_035082.1	31537156	.	T	A	.	.	MAF_INRAE=5.263
NC_035082.1	31537157	.	T	A	.	.	MAF_INRAE=46.667
NC_035082.1	31537158	.	A	T	.	.	MAF_INRAE=11.392
NC_035082.1	31537168	.	G	T	.	.	MAF_USDA=4.167
NC_035082.1	31537207	.	G	T	.	.	MAF_USDA=13.529
NC_035082.1	31537266	.	C	T	.	.	MAF_USDA=1.639
NC_035082.1	31537303	.	G	A	.	.	MAF_USDA=1.639
NC_035082.1	31537313	.	G	A	.	.	MAF_INRAE=13.291;MAF_USDA=8.235
NC_035082.1	31537380	.	A	T	.	.	MAF_USDA=9.836
NC_035082.1	31537423	.	G	A	.	.	MAF_USDA=1.639
NC_035082.1	31537424	.	G	T	.	.	MAF_INRAE=1.667;MAF_USDA=28.235
NC_035082.1	31537433	.	T	C	.	.	MAF_USDA=20.0
NC_035082.1	31537441	.	G	T	.	.	MAF_INRAE=4.167
NC_035082.1	31537456	.	T	C	.	.	MAF_USDA=5.294
NC_035082.1	31537528	.	CTGTTTATC	CTGTTTATT	.	.	MAF_USDA=12.5
NC_035082.1	31537536	.	C	T	.	.	MAF_USDA=22.951
NC_035082.1	31537588	.	C	T	.	.	MAF_USDA=1.639
NC_035082.1	31537607	.	C	G	.	.	MAF_USDA=14.754
NC_035082.1	31537642	.	C	A	.	.	MAF_USDA=4.167
NC_035082.1	31537649	.	G	A	.	.	MAF_INRAE=6.667
NC_035082.1	31537764	.	T	G	.	.	MAF_USDA=2.941
NC_035082.1	31537794	.	A	G	.	.	MAF_INRAE=13.291;MAF_USDA=8.235
NC_035082.1	31537797	.	C	T	.	.	MAF_INRAE=10.833;MAF_USDA=8.824
NC_035082.1	31537804	.	C	A	.	.	MAF_INRAE=9.494;MAF_USDA=4.706
NC_035082.1	31537881	.	A	G	.	.	MAF_USDA=1.639
NC_035082.1	31537892	.	T	C	.	.	MAF_USDA=12.941
NC_035082.1	31538010	.	T	A	.	.	MAF_INRAE=2.5;MAF_USDA=2.941
NC_035082.1	31538040	.	A	G	.	.	MAF_USDA=13.529
NC_035082.1	31538086	.	T	G	.	.	MAF_INRAE=6.667;MAF_USDA=7.377
NC_035082.1	31538126	.	C	A	.	.	MAF_INRAE=24.684;MAF_USDA=1.765
NC_035082.1	31538149	.	C	T	.	.	MAF_INRAE=2.5;MAF_USDA=10.0
NC_035082.1	31538204	.	A	T	.	.	MAF_USDA=2.353
NC_035082.1	31538224	.	C	T	.	.	MAF_USDA=1.639
NC_035082.1	31538278	.	G	T	.	.	MAF_USDA=8.197
NC_035082.1	31538356	.	A	G	.	.	MAF_USDA=13.529
NC_035082.1	31538381	.	T	G	.	.	MAF_USDA=2.083
NC_035082.1	31538383	.	C	A	.	.	MAF_INRAE=25.316;MAF_USDA=2.353
NC_035082.1	31538416	.	C	T	.	.	MAF_USDA=2.5
NC_035082.1	31538417	.	G	A	.	.	MAF_INRAE=15.19;MAF_USDA=31.548
NC_035082.1	31538431	.	C	T	.	.	MAF_INRAE=9.494;MAF_USDA=4.762
NC_035082.1	31538463	.	T	C	.	.	MAF_INRAE=33.544;MAF_USDA=12.353
NC_035082.1	31538509	.	A	T	.	.	MAF_INRAE=1.667
NC_035082.1	31538514	.	G	T	.	.	MAF_USDA=20.833
NC_035082.1	31538516	.	C	T	.	.	MAF_INRAE=1.667
NC_035082.1	31538529	.	A	G	.	.	MAF_USDA=4.167
NC_035082.1	31538537	.	TA	TT	.	.	MAF_USDA=20.833
NC_035082.1	31538580	.	C	T	.	.	MAF_INRAE=1.667
NC_035082.1	31538581	.	C	T	.	.	MAF_INRAE=1.667
NC_035082.1	31538679	.	A	G	.	.	MAF_INRAE=38.608;MAF_USDA=34.706
NC_035082.1	31538747	.	A	C	.	.	MAF_USDA=14.706
NC_035082.1	31538781	.	A	G	.	.	MAF_USDA=6.557
NC_035082.1	31538825	.	G	T	.	.	MAF_USDA=6.557
NC_035082.1	31538829	.	A	G	.	.	MAF_USDA=4.167
NC_035082.1	31538903	.	T	G	.	.	MAF_USDA=2.459
NC_035082.1	31538920	.	C	T	.	.	MAF_USDA=1.639
NC_035082.1	31538949	.	G	T	.	.	MAF_INRAE=9.494;MAF_USDA=6.471
NC_035082.1	31538956	.	T	A	.	.	MAF_INRAE=36.709;MAF_USDA=12.941
NC_035082.1	31538962	.	T	G	.	.	MAF_USDA=2.083
NC_035082.1	31539041	.	T	C	.	.	MAF_USDA=4.167
NC_035082.1	31539048	.	T	C	.	.	MAF_USDA=3.279
NC_035082.1	31539199	.	C	A	.	.	MAF_USDA=2.083
NC_035082.1	31539200	.	G	A	.	.	MAF_INRAE=11.392;MAF_USDA=22.917
NC_035082.1	31539218	.	G	A	.	.	MAF_INRAE=25.316
NC_035082.1	31539566	.	G	T	.	.	MAF_INRAE=10.127
NC_035082.1	31539571	.	A	T	.	.	MAF_INRAE=36.709;MAF_USDA=14.024
NC_035082.1	31539575	.	C	A	.	.	MAF_USDA=4.167
NC_035082.1	31539624	.	G	A	.	.	MAF_INRAE=13.291;MAF_USDA=43.75
NC_035082.1	31539662	.	A	T	.	.	MAF_USDA=6.557
NC_035082.1	31539706	.	A	G	.	.	MAF_INRAE=9.494;MAF_USDA=17.647
NC_035082.1	31539731	.	T	G	.	.	MAF_INRAE=2.5;MAF_USDA=8.824
NC_035082.1	31539908	.	G	A	.	.	MAF_USDA=6.25
NC_035082.1	31539918	.	G	A	.	.	MAF_INRAE=11.392;MAF_USDA=14.118
NC_035082.1	31539934	.	G	T	.	.	MAF_INRAE=13.291;MAF_USDA=14.118
NC_035082.1	31539996	.	T	G	.	.	MAF_INRAE=9.494;MAF_USDA=18.824
NC_035082.1	31540024	.	T	A	.	.	MAF_USDA=3.529
NC_035082.1	31540034	.	G	A	.	.	MAF_INRAE=12.658;MAF_USDA=14.706
NC_035082.1	31540093	.	A	G	.	.	MAF_USDA=3.529
NC_035082.1	31540106	.	C	T	.	.	MAF_INRAE=10.127;MAF_USDA=2.083
NC_035082.1	31540169	.	T	A	.	.	MAF_USDA=1.639
NC_035082.1	31540229	.	T	G	.	.	MAF_USDA=4.706
NC_035082.1	31540264	.	G	A	.	.	MAF_INRAE=9.494;MAF_USDA=12.941
NC_035082.1	31540266	.	C	A	.	.	MAF_USDA=3.529
NC_035082.1	31540312	.	G	A	.	.	MAF_INRAE=9.494;MAF_USDA=11.475
NC_035082.1	31540340	.	C	T	.	.	MAF_INRAE=2.5;MAF_USDA=9.412
NC_035082.1	31540474	.	T	C	.	.	MAF_USDA=8.197
NC_035082.1	31540543	.	C	T	.	.	MAF_INRAE=36.709;MAF_USDA=8.824
NC_035082.1	31540607	.	G	T	.	.	MAF_USDA=3.529
NC_035082.1	31540695	.	C	A	.	.	MAF_USDA=7.377
NC_035082.1	31540819	.	C	T	.	.	MAF_INRAE=8.861;MAF_USDA=4.706
NC_035082.1	31540976	.	A	G	.	.	MAF_INRAE=13.333;MAF_USDA=22.131
NC_035082.1	31541279	.	A	G	.	.	MAF_INRAE=41.772;MAF_USDA=18.824
NC_035082.1	31541357	.	G	A	.	.	MAF_USDA=3.279
NC_035082.1	31541376	.	G	T	.	.	MAF_INRAE=13.924;MAF_USDA=33.529
NC_035082.1	31541407	.	G	C	.	.	MAF_USDA=2.459
NC_035082.1	31541526	.	A	C	.	.	MAF_INRAE=24.684;MAF_USDA=48.235
NC_035082.1	31541548	.	G	A	.	.	MAF_USDA=2.941
NC_035082.1	31541579	.	A	G	.	.	MAF_USDA=7.377
NC_035082.1	31541607	.	T	C	.	.	MAF_INRAE=9.494;MAF_USDA=21.176
NC_035082.1	31541616	.	C	A	.	.	MAF_INRAE=6.667
NC_035082.1	31541635	.	A	G	.	.	MAF_INRAE=35.443;MAF_USDA=2.459
NC_035082.1	31541675	.	CC	CT	.	.	MAF_USDA=45.833
NC_035082.1	31541676	.	C	T	.	.	MAF_USDA=26.23
NC_035082.1	31541712	.	G	A	.	.	MAF_INRAE=10.127
NC_035082.1	31541774	.	A	G	.	.	MAF_USDA=5.738
NC_035082.1	31541801	.	C	T	.	.	MAF_INRAE=5.263;MAF_USDA=1.639
NC_035082.1	31541899	.	C	T	.	.	MAF_INRAE=6.329;MAF_USDA=12.941
NC_035082.1	31542054	.	G	A	.	.	MAF_USDA=7.377
NC_035082.1	31542081	.	T	C	.	.	MAF_USDA=1.639
NC_035082.1	31542098	.	C	A	.	.	MAF_USDA=7.377
NC_035082.1	31542125	.	T	A	.	.	MAF_USDA=8.197
NC_035082.1	31542220	.	G	T	.	.	MAF_USDA=7.5
NC_035082.1	31542276	.	A	G	.	.	MAF_INRAE=36.842;MAF_USDA=32.353
NC_035082.1	31542362	.	G	T	.	.	MAF_INRAE=6.329;MAF_USDA=21.176
NC_035082.1	31542403	.	G	T	.	.	MAF_USDA=4.167
NC_035082.1	31542409	.	A	T	.	.	MAF_USDA=4.167
NC_035082.1	31542420	.	T	C	.	.	MAF_INRAE=33.544;MAF_USDA=34.426
NC_035082.1	31542434	.	G	A	.	.	MAF_USDA=7.377
NC_035082.1	31542481	.	T	G	.	.	MAF_INRAE=32.911;MAF_USDA=34.426
NC_035082.1	31542486	.	C	G	.	.	MAF_INRAE=2.5;MAF_USDA=10.656
NC_035082.1	31542506	.	G	T	.	.	MAF_USDA=5.738
NC_035082.1	31542542	.	C	T	.	.	MAF_INRAE=12.658
NC_035082.1	31542570	.	A	G	.	.	MAF_USDA=3.279
NC_035082.1	31542586	.	A	G	.	.	MAF_USDA=20.833
NC_035082.1	31542616	.	C	A	.	.	MAF_INRAE=39.873;MAF_USDA=44.706
NC_035082.1	31542617	.	C	T	.	.	MAF_INRAE=39.167;MAF_USDA=44.706
NC_035082.1	31542631	.	G	A	.	.	MAF_INRAE=35.443;MAF_USDA=2.353
NC_035082.1	31542657	.	G	T	.	.	MAF_INRAE=39.167;MAF_USDA=33.333
NC_035082.1	31542658	.	T	C	.	.	MAF_INRAE=19.62
NC_035082.1	31542659	.	G	T	.	.	MAF_INRAE=21.667;MAF_USDA=5.738
NC_035082.1	31542829	.	C	T	.	.	MAF_INRAE=19.62;MAF_USDA=2.941
NC_035082.1	31542860	.	C	T	.	.	MAF_USDA=1.639
NC_035082.1	31542902	.	G	A	.	.	MAF_USDA=1.765
NC_035082.1	31542918	.	G	A	.	.	MAF_USDA=20.0
NC_035082.1	31542966	.	C	T	.	.	MAF_INRAE=13.291;MAF_USDA=7.647
NC_035082.1	31542970	.	G	A	.	.	MAF_INRAE=11.392;MAF_USDA=26.471
NC_035082.1	31543003	.	G	C	.	.	MAF_INRAE=5.063;MAF_USDA=6.471
NC_035082.1	31543019	.	T	C	.	.	MAF_USDA=8.197
NC_035082.1	31543030	.	T	C	.	.	MAF_USDA=10.0
NC_035082.1	31543050	.	G	A	.	.	MAF_INRAE=14.557;MAF_USDA=11.176
NC_035082.1	31543182	.	C	T	.	.	MAF_USDA=3.529
NC_035082.1	31543190	.	A	G	.	.	MAF_USDA=19.412
NC_035082.1	31543281	.	A	G	.	.	MAF_INRAE=10.526;MAF_USDA=1.639
NC_035082.1	31543299	.	T	C	.	.	MAF_INRAE=7.5;MAF_USDA=27.059
NC_035082.1	31543406	.	C	T	.	.	MAF_INRAE=40.506;MAF_USDA=34.706
NC_035082.1	31543421	.	C	T	.	.	MAF_USDA=4.167
NC_035082.1	31543422	.	T	A	.	.	MAF_INRAE=40.506;MAF_USDA=48.824
NC_035082.1	31543643	.	G	A	.	.	MAF_INRAE=2.5
NC_035082.1	31543728	.	T	C	.	.	MAF_INRAE=40.506;MAF_USDA=41.765
NC_035082.1	31543765	.	G	A	.	.	MAF_INRAE=38.608;MAF_USDA=37.647
NC_035082.1	31543830	.	G	A	.	.	MAF_INRAE=11.392;MAF_USDA=20.588
NC_035082.1	31543835	.	G	A	.	.	MAF_INRAE=31.646;MAF_USDA=25.294
NC_035082.1	31543962	.	A	G	.	.	MAF_INRAE=25.316;MAF_USDA=8.235
NC_035082.1	31543978	.	G	A	.	.	MAF_USDA=26.471
NC_035082.1	31544009	.	G	A	.	.	MAF_USDA=3.529
NC_035082.1	31544074	.	C	T	.	.	MAF_INRAE=28.481;MAF_USDA=9.412
NC_035082.1	31544344	.	A	C	.	.	MAF_USDA=1.639
NC_035082.1	31544421	.	T	C	.	.	MAF_INRAE=13.291;MAF_USDA=21.765
NC_035082.1	31544488	.	C	T	.	.	MAF_INRAE=45.0;MAF_USDA=30.588
NC_035082.1	31544489	.	T	A	.	.	MAF_INRAE=30.833;MAF_USDA=4.118
NC_035082.1	31544531	.	C	T	.	.	MAF_USDA=4.167
NC_035082.1	31544564	.	C	T	.	.	MAF_USDA=6.78
NC_035082.1	31545195	.	G	C	.	.	MAF_INRAE=5.263
NC_035082.1	31545292	.	G	T	.	.	MAF_USDA=11.176
NC_035082.1	31545314	.	C	T	.	.	MAF_USDA=1.639
NC_035082.1	31545334	.	G	T	.	.	MAF_INRAE=49.167
NC_035082.1	31545389	.	G	A	.	.	MAF_USDA=2.941
NC_035082.1	31545426	.	A	G	.	.	MAF_INRAE=11.392;MAF_USDA=16.471
NC_035082.1	31545439	.	G	T	.	.	MAF_USDA=42.353
NC_035082.1	31545440	.	G	A	.	.	MAF_USDA=4.098
NC_035082.1	31545441	.	T	C	.	.	MAF_USDA=10.0
NC_035082.1	31545449	.	A	G	.	.	MAF_USDA=38.235
NC_035082.1	31545486	.	C	A	.	.	MAF_INRAE=25.316;MAF_USDA=10.0
NC_035082.1	31545509	.	T	C	.	.	MAF_INRAE=17.722;MAF_USDA=28.235
NC_035082.1	31545629	.	C	T	.	.	MAF_INRAE=38.608;MAF_USDA=41.667
NC_035082.1	31545644	.	T	G	.	.	MAF_INRAE=45.57;MAF_USDA=26.471
NC_035082.1	31545647	.	G	A	.	.	MAF_USDA=2.459
NC_035082.1	31545650	.	C	T	.	.	MAF_INRAE=17.722;MAF_USDA=32.941
NC_035082.1	31545724	.	A	C	.	.	MAF_USDA=21.765
NC_035082.1	31545725	.	A	T	.	.	MAF_INRAE=6.667;MAF_USDA=8.197
NC_035082.1	31545750	.	C	T	.	.	MAF_USDA=3.279
NC_035082.1	31545789	.	T	G	.	.	MAF_USDA=5.738
NC_035082.1	31545880	.	C	T	.	.	MAF_USDA=8.197
NC_035082.1	31545904	.	C	T	.	.	MAF_USDA=2.459
NC_035082.1	31545925	.	A	G	.	.	MAF_INRAE=20.253;MAF_USDA=4.098
NC_035082.1	31545982	.	C	A	.	.	MAF_INRAE=30.0;MAF_USDA=20.588
NC_035082.1	31546092	.	A	C	.	.	MAF_INRAE=25.316;MAF_USDA=11.176
NC_035082.1	31546104	.	C	T	.	.	MAF_INRAE=43.671;MAF_USDA=12.941
NC_035082.1	31546205	.	G	A	.	.	MAF_USDA=2.083
NC_035082.1	31546211	.	A	G	.	.	MAF_INRAE=42.105
NC_035082.1	31546218	.	A	G	.	.	MAF_USDA=2.083
NC_035082.1	31546219	.	A	T	.	.	MAF_USDA=2.083
NC_035082.1	31546231	.	T	G	.	.	MAF_USDA=2.083
NC_035082.1	31546232	.	C	A	.	.	MAF_USDA=5.882
NC_035082.1	31546234	.	C	A	.	.	MAF_INRAE=25.316;MAF_USDA=11.176
NC_035082.1	31546251	.	A	G	.	.	MAF_INRAE=2.5;MAF_USDA=2.941
NC_035082.1	31546253	.	G	T	.	.	MAF_INRAE=2.5;MAF_USDA=2.941
NC_035082.1	31546282	.	A	T	.	.	MAF_USDA=2.083
NC_035082.1	31546290	.	G	A	.	.	MAF_USDA=1.639
NC_035082.1	31546291	.	C	A	.	.	MAF_USDA=2.083
NC_035082.1	31546366	.	C	T	.	.	MAF_INRAE=17.722;MAF_USDA=27.647
NC_035082.1	31546409	.	A	T	.	.	MAF_USDA=2.353
NC_035082.1	31546431	.	G	A	.	.	MAF_INRAE=25.316;MAF_USDA=5.882
NC_035082.1	31546466	.	G	T	.	.	MAF_INRAE=5.263;MAF_USDA=9.836
NC_035082.1	31546493	.	T	C	.	.	MAF_INRAE=18.987;MAF_USDA=4.098
NC_035082.1	31546497	.	A	C	.	.	MAF_INRAE=11.392;MAF_USDA=4.706
NC_035082.1	31546510	.	T	A	.	.	MAF_INRAE=44.304;MAF_USDA=25.882
NC_035082.1	31546516	.	T	C	.	.	MAF_INRAE=25.949;MAF_USDA=11.765
NC_035082.1	31546579	.	T	C	.	.	MAF_INRAE=10.759;MAF_USDA=16.471
NC_035082.1	31546625	.	G	T	.	.	MAF_INRAE=27.215;MAF_USDA=11.765
NC_035082.1	31546720	.	A	G	.	.	MAF_USDA=9.836
NC_035082.1	31546795	.	A	T	.	.	MAF_USDA=10.417
NC_035082.1	31546841	.	T	C	.	.	MAF_USDA=12.5
NC_035082.1	31546855	.	T	G	.	.	MAF_USDA=10.417
NC_035082.1	31546858	.	C	T	.	.	MAF_USDA=16.667
NC_035082.1	31547167	.	G	T	.	.	MAF_INRAE=12.658;MAF_USDA=16.667
NC_035082.1	31547185	.	C	T	.	.	MAF_USDA=4.167
NC_035082.1	31547344	.	G	A	.	.	MAF_INRAE=11.392;MAF_USDA=29.878
NC_035082.1	31547366	.	C	A	.	.	MAF_USDA=3.659
NC_035082.1	31547510	.	T	G	.	.	MAF_INRAE=25.316;MAF_USDA=10.366
NC_035082.1	31547529	.	C	A	.	.	MAF_INRAE=24.684;MAF_USDA=10.366
NC_035082.1	31547534	.	T	G	.	.	MAF_USDA=1.829
NC_035082.1	31547541	.	G	T	.	.	MAF_INRAE=25.316;MAF_USDA=10.366
NC_035082.1	31547561	.	A	C	.	.	MAF_INRAE=6.667;MAF_USDA=6.897
NC_035082.1	31547609	.	T	G	.	.	MAF_INRAE=17.722;MAF_USDA=29.167
NC_035082.1	31547689	.	C	A	.	.	MAF_INRAE=25.316;MAF_USDA=8.333
NC_035082.1	31547738	.	T	C	.	.	MAF_INRAE=2.632
NC_035082.1	31547739	.	G	A	.	.	MAF_INRAE=30.0;MAF_USDA=8.333
NC_035082.1	31547866	.	G	T	.	.	MAF_INRAE=25.316;MAF_USDA=8.333
NC_035082.1	31547920	.	T	C	.	.	MAF_INRAE=6.667;MAF_USDA=8.197
NC_035082.1	31548129	.	G	C	.	.	MAF_USDA=2.353
NC_035082.1	31548273	.	C	G	.	.	MAF_USDA=6.557
NC_035082.1	31548337	.	G	T	.	.	MAF_INRAE=30.833;MAF_USDA=18.824
NC_035082.1	31548348	.	G	T	.	.	MAF_USDA=1.639
NC_035082.1	31548352	.	C	A	.	.	MAF_USDA=1.639
NC_035082.1	31548357	.	A	G	.	.	MAF_USDA=1.639
NC_035082.1	31548384	.	T	A	.	.	MAF_USDA=1.639
NC_035082.1	31548388	.	G	T	.	.	MAF_INRAE=2.5;MAF_USDA=2.941
NC_035082.1	31548403	.	A	C	.	.	MAF_USDA=1.639
NC_035082.1	31548406	.	C	T	.	.	MAF_INRAE=11.392;MAF_USDA=15.882
NC_035082.1	31548430	.	G	T	.	.	MAF_INRAE=17.722;MAF_USDA=24.706
NC_035082.1	31548437	.	G	A	.	.	MAF_USDA=2.459
NC_035082.1	31548480	.	A	C	.	.	MAF_USDA=5.738
NC_035082.1	31548497	.	G	C	.	.	MAF_USDA=1.639
NC_035082.1	31548537	.	A	C	.	.	MAF_INRAE=25.316;MAF_USDA=4.118
NC_035082.1	31548538	.	G	A	.	.	MAF_USDA=6.25
NC_035082.1	31548541	.	T	G	.	.	MAF_USDA=2.459
NC_035082.1	31548578	.	G	T	.	.	MAF_INRAE=5.0;MAF_USDA=31.098
NC_035082.1	31548692	.	G	T	.	.	MAF_INRAE=11.392;MAF_USDA=28.824
NC_035082.1	31548709	.	G	T	.	.	MAF_USDA=2.459
NC_035082.1	31548833	.	G	A	.	.	MAF_USDA=2.459
NC_035082.1	31548918	.	A	T	.	.	MAF_USDA=3.333
NC_035082.1	31549040	.	A	C	.	.	MAF_INRAE=9.494;MAF_USDA=4.706
NC_035082.1	31549061	.	G	T	.	.	MAF_INRAE=6.667;MAF_USDA=8.197
NC_035082.1	31549182	.	A	C	.	.	MAF_USDA=7.377
NC_035082.1	31549208	.	G	T	.	.	MAF_USDA=1.639
NC_035082.1	31549229	.	T	C	.	.	MAF_USDA=6.557
NC_035082.1	31549276	.	T	G	.	.	MAF_INRAE=26.582;MAF_USDA=9.412
NC_035082.1	31549288	.	A	C	.	.	MAF_INRAE=26.582;MAF_USDA=10.0
NC_035082.1	31549323	.	G	A	.	.	MAF_USDA=6.557
NC_035082.1	31549352	.	C	G	.	.	MAF_INRAE=11.392;MAF_USDA=34.706
NC_035082.1	31549435	.	T	G	.	.	MAF_USDA=7.377
NC_035082.1	31549611	.	G	A	.	.	MAF_USDA=2.941
NC_035082.1	31549613	.	C	T	.	.	MAF_INRAE=26.582;MAF_USDA=10.588
NC_035082.1	31549637	.	A	G	.	.	MAF_INRAE=26.582;MAF_USDA=11.765
NC_035082.1	31549710	.	G	A	.	.	MAF_USDA=7.377
NC_035082.1	31549852	.	G	A	.	.	MAF_USDA=2.083
NC_035082.1	31549932	.	C	T	.	.	MAF_USDA=1.639
NC_035082.1	31550021	.	A	T	.	.	MAF_INRAE=45.833
NC_035082.1	31550023	.	A	T	.	.	MAF_INRAE=6.667
NC_035082.1	31550075	.	C	A	.	.	MAF_INRAE=5.263;MAF_USDA=2.459
NC_035082.1	31550113	.	A	G	.	.	MAF_INRAE=5.263;MAF_USDA=2.459
NC_035082.1	31550133	.	T	G	.	.	MAF_INRAE=6.667;MAF_USDA=20.238
NC_035082.1	31550162	.	C	T	.	.	MAF_INRAE=5.263;MAF_USDA=3.279
NC_035082.1	31550232	.	G	T	.	.	MAF_INRAE=10.526;MAF_USDA=37.059
NC_035082.1	31550242	.	A	G	.	.	MAF_USDA=19.412
NC_035082.1	31550315	.	C	G	.	.	MAF_USDA=25.0
NC_035082.1	31550326	.	G	C	.	.	MAF_USDA=23.214
NC_035082.1	31550346	.	G	A	.	.	MAF_USDA=2.083
NC_035082.1	31550361	.	A	T	.	.	MAF_USDA=23.529
NC_035082.1	31550557	.	G	A	.	.	MAF_INRAE=6.667;MAF_USDA=13.115
NC_035082.1	31550578	.	C	T	.	.	MAF_INRAE=29.114;MAF_USDA=30.0
NC_035082.1	31550746	.	G	C	.	.	MAF_INRAE=17.722;MAF_USDA=49.405
NC_035082.1	31550761	.	C	G	.	.	MAF_INRAE=11.392
NC_035082.1	31550818	.	C	T	.	.	MAF_USDA=5.738
NC_035082.1	31550837	.	G	C	.	.	MAF_INRAE=11.392;MAF_USDA=8.235
NC_035082.1	31550857	.	C	A	.	.	MAF_USDA=1.639
NC_035082.1	31550859	.	A	C	.	.	MAF_INRAE=16.456;MAF_USDA=24.118
NC_035082.1	31550873	.	A	G	.	.	MAF_INRAE=10.759;MAF_USDA=16.471
NC_035082.1	31550886	.	G	T	.	.	MAF_INRAE=10.759;MAF_USDA=14.706
NC_035082.1	31550950	.	C	T	.	.	MAF_USDA=1.639
NC_035082.1	31550960	.	T	A	.	.	MAF_INRAE=11.392;MAF_USDA=16.471
NC_035082.1	31551008	.	T	G	.	.	MAF_USDA=2.459
NC_035082.1	31551075	.	C	T	.	.	MAF_USDA=2.083
NC_035082.1	31551091	.	G	A	.	.	MAF_USDA=9.412
NC_035082.1	31551155	.	A	C	.	.	MAF_USDA=7.377
NC_035082.1	31551233	.	T	C	.	.	MAF_INRAE=47.368;MAF_USDA=33.333
NC_035082.1	31551242	.	T	C	.	.	MAF_INRAE=31.579;MAF_USDA=22.917
NC_035082.1	31551243	.	T	C	.	.	MAF_USDA=22.917
NC_035082.1	31551313	.	T	A	.	.	MAF_INRAE=29.747;MAF_USDA=30.588
NC_035082.1	31551415	.	C	T	.	.	MAF_INRAE=24.684;MAF_USDA=1.639
NC_035082.1	31551526	.	G	A	.	.	MAF_USDA=2.083
NC_035082.1	31551641	.	T	A	.	.	MAF_INRAE=29.747;MAF_USDA=30.0
NC_035082.1	31551691	.	T	C	.	.	MAF_INRAE=4.167
NC_035082.1	31551692	.	G	C	.	.	MAF_INRAE=4.167
NC_035082.1	31551701	.	G	A	.	.	MAF_USDA=6.557
NC_035082.1	31551766	.	G	A	.	.	MAF_INRAE=5.263;MAF_USDA=3.279
NC_035082.1	31551767	.	G	A	.	.	MAF_USDA=6.557
NC_035082.1	31551771	.	GGACCCCCCGCCTCC	GGACCCCCCGCCTCG	.	.	MAF_USDA=31.25
NC_035082.1	31551785	.	C	G	.	.	MAF_INRAE=29.114
NC_035082.1	31551859	.	C	A	.	.	MAF_USDA=5.738
NC_035082.1	31551873	.	G	A	.	.	MAF_INRAE=9.494
NC_035082.1	31551954	.	G	T	.	.	MAF_USDA=6.25
NC_035082.1	31551956	.	G	A	.	.	MAF_INRAE=43.038;MAF_USDA=34.118
NC_035082.1	31551957	.	G	A	.	.	MAF_USDA=2.083
NC_035082.1	31551977	.	T	C	.	.	MAF_INRAE=43.038;MAF_USDA=44.706
NC_035082.1	31552016	.	A	C,T	.	.	MAF_INRAE=26.316
NC_035082.1	31552023	.	C	A	.	.	MAF_INRAE=25.316;MAF_USDA=2.353
NC_035082.1	31552059	.	G	A	.	.	MAF_USDA=2.941
NC_035082.1	31552112	.	A	G	.	.	MAF_INRAE=45.57;MAF_USDA=25.882
NC_035082.1	31552223	.	G	A	.	.	MAF_INRAE=11.392;MAF_USDA=10.0
NC_035082.1	31552280	.	A	T	.	.	MAF_USDA=7.377
NC_035082.1	31552282	.	A	T	.	.	MAF_INRAE=42.405;MAF_USDA=42.941
NC_035082.1	31552284	.	G	T	.	.	MAF_USDA=4.118
NC_035082.1	31552285	.	A	C	.	.	MAF_INRAE=25.833;MAF_USDA=12.353
NC_035082.1	31552287	.	T	A	.	.	MAF_INRAE=37.5;MAF_USDA=19.412
NC_035082.1	31552313	.	C	A	.	.	MAF_INRAE=6.329;MAF_USDA=45.882
NC_035082.1	31552324	.	C	A	.	.	MAF_USDA=5.882
NC_035082.1	31552401	.	G	T	.	.	MAF_USDA=2.459
NC_035082.1	31552442	.	T	A	.	.	MAF_USDA=2.459
NC_035082.1	31552470	.	A	C	.	.	MAF_INRAE=31.013;MAF_USDA=46.471
NC_035082.1	31552520	.	G	A	.	.	MAF_USDA=22.353
NC_035082.1	31552552	.	C	T	.	.	MAF_USDA=22.941
NC_035082.1	31552584	.	T	C	.	.	MAF_INRAE=41.139;MAF_USDA=38.824
NC_035082.1	31552590	.	G	T	.	.	MAF_USDA=2.083
NC_035082.1	31552603	.	G	T	.	.	MAF_USDA=4.167
NC_035082.1	31552617	.	G	A	.	.	MAF_INRAE=10.127
NC_035082.1	31552686	.	G	T	.	.	MAF_USDA=6.25
NC_035082.1	31552703	.	T	G	.	.	MAF_INRAE=39.873;MAF_USDA=42.941
NC_035082.1	31552736	.	G	C	.	.	MAF_USDA=9.016
NC_035082.1	31552763	.	C	T	.	.	MAF_INRAE=25.316
NC_035082.1	31552764	.	G	A	.	.	MAF_USDA=11.176
NC_035082.1	31552775	.	G	T	.	.	MAF_INRAE=25.316
NC_035082.1	31552891	.	T	A	.	.	MAF_USDA=37.5
NC_035082.1	31552920	.	G	A	.	.	MAF_USDA=2.459
NC_035082.1	31552975	.	G	T	.	.	MAF_INRAE=9.494;MAF_USDA=10.0
NC_035082.1	31552977	.	C	A	.	.	MAF_INRAE=15.19;MAF_USDA=25.882
NC_035082.1	31553016	.	C	T	.	.	MAF_INRAE=41.772;MAF_USDA=35.294
NC_035082.1	31553053	.	A	G	.	.	MAF_USDA=2.083
NC_035082.1	31553065	.	G	A	.	.	MAF_INRAE=13.291;MAF_USDA=7.059
NC_035082.1	31553098	.	G	T	.	.	MAF_USDA=6.25
NC_035082.1	31553218	.	T	C	.	.	MAF_USDA=3.529
NC_035082.1	31553254	.	C	T	.	.	MAF_INRAE=41.139;MAF_USDA=35.294
NC_035082.1	31553286	.	G	A	.	.	MAF_INRAE=2.5
NC_035082.1	31553376	.	A	G	.	.	MAF_USDA=2.459
NC_035082.1	31553482	.	A	C	.	.	MAF_INRAE=24.684;MAF_USDA=2.353
NC_035082.1	31553582	.	C	A	.	.	MAF_INRAE=25.316;MAF_USDA=1.639
NC_035082.1	31553609	.	A	C	.	.	MAF_USDA=1.639
NC_035082.1	31553660	.	A	T	.	.	MAF_INRAE=9.494;MAF_USDA=10.0
NC_035082.1	31553744	.	C	T	.	.	MAF_INRAE=14.557;MAF_USDA=25.294
NC_035082.1	31553753	.	T	G	.	.	MAF_USDA=5.882
NC_035082.1	31553808	.	A	C	.	.	MAF_USDA=5.738
NC_035082.1	31553814	.	C	A	.	.	MAF_USDA=2.459
NC_035082.1	31553828	.	A	T	.	.	MAF_INRAE=14.557;MAF_USDA=27.059
NC_035082.1	31553866	.	G	T	.	.	MAF_INRAE=20.253;MAF_USDA=4.098
NC_035082.1	31553909	.	C	G	.	.	MAF_INRAE=14.557;MAF_USDA=24.118
NC_035082.1	31553919	.	C	T	.	.	MAF_INRAE=41.772;MAF_USDA=40.588
NC_035082.1	31553933	.	A	G	.	.	MAF_INRAE=15.19;MAF_USDA=25.882
NC_035082.1	31554092	.	G	T	.	.	MAF_USDA=6.557
NC_035082.1	31554093	.	G	C	.	.	MAF_USDA=6.557
NC_035082.1	31554106	.	C	T	.	.	MAF_INRAE=13.924
NC_035082.1	31554163	.	C	G	.	.	MAF_INRAE=40.506;MAF_USDA=35.882
NC_035082.1	31554168	.	C	A	.	.	MAF_INRAE=40.506;MAF_USDA=35.882
NC_035082.1	31554170	.	A	G	.	.	MAF_INRAE=38.333;MAF_USDA=38.235
NC_035082.1	31554192	.	A	G	.	.	MAF_INRAE=15.823;MAF_USDA=26.471
NC_035082.1	31554213	.	C	G	.	.	MAF_INRAE=20.253
NC_035082.1	31554236	.	A	G	.	.	MAF_INRAE=15.789
NC_035082.1	31554243	.	A	G	.	.	MAF_INRAE=15.789
NC_035082.1	31554292	.	T	C	.	.	MAF_INRAE=17.5
NC_035082.1	31554294	.	T	A	.	.	MAF_INRAE=17.5;MAF_USDA=3.279
NC_035082.1	31554296	.	T	C	.	.	MAF_INRAE=18.333
NC_035082.1	31554297	.	G	A	.	.	MAF_INRAE=18.333
NC_035082.1	31554306	.	A	G	.	.	MAF_INRAE=19.167;MAF_USDA=4.918
NC_035082.1	31554307	.	G	T	.	.	MAF_USDA=2.459
NC_035082.1	31554308	.	T	C	.	.	MAF_INRAE=19.167
NC_035082.1	31554312	.	G	A	.	.	MAF_INRAE=20.0
NC_035082.1	31554332	.	A	G	.	.	MAF_INRAE=23.418;MAF_USDA=1.639
NC_035082.1	31554333	.	C	T	.	.	MAF_INRAE=39.241;MAF_USDA=40.0
NC_035082.1	31554341	.	A	G	.	.	MAF_INRAE=9.494;MAF_USDA=10.0
NC_035082.1	31554500	.	C	A	.	.	MAF_INRAE=13.291;MAF_USDA=9.412
NC_035082.1	31554558	.	T	A	.	.	MAF_USDA=20.833
NC_035082.1	31554565	.	C	A	.	.	MAF_USDA=20.833
NC_035082.1	31554569	.	G	A	.	.	MAF_USDA=20.833
NC_035082.1	31554580	.	C	T	.	.	MAF_INRAE=41.139;MAF_USDA=35.833
NC_035082.1	31554582	.	C	A	.	.	MAF_USDA=20.833
NC_035082.1	31554585	.	C	T	.	.	MAF_USDA=20.833
NC_035082.1	31554595	.	C	T	.	.	MAF_INRAE=39.167
NC_035082.1	31554711	.	A	G	.	.	MAF_INRAE=14.557;MAF_USDA=22.917
NC_035082.1	31554758	.	G	A	.	.	MAF_INRAE=25.316;MAF_USDA=6.471
NC_035082.1	31554759	.	A	T	.	.	MAF_INRAE=30.0;MAF_USDA=6.471
NC_035082.1	31554802	.	A	T	.	.	MAF_INRAE=41.139
NC_035082.1	31554830	.	G	C	.	.	MAF_USDA=22.917
NC_035082.1	31554844	.	G	T	.	.	MAF_INRAE=25.316;MAF_USDA=8.197
NC_035082.1	31554852	.	T	C	.	.	MAF_INRAE=7.5;MAF_USDA=15.294
NC_035082.1	31554860	.	A	T	.	.	MAF_INRAE=10.526;MAF_USDA=9.836
NC_035082.1	31554885	.	T	C	.	.	MAF_USDA=3.279
NC_035082.1	31554910	.	C	T	.	.	MAF_USDA=2.459
NC_035082.1	31554916	.	G	A	.	.	MAF_USDA=1.639
NC_035082.1	31554917	.	C	T	.	.	MAF_USDA=2.941
NC_035082.1	31554936	.	A	G	.	.	MAF_USDA=2.459
NC_035082.1	31554939	.	A	C	.	.	MAF_INRAE=1.667;MAF_USDA=3.279
NC_035082.1	31554952	.	G	A	.	.	MAF_USDA=6.557
NC_035082.1	31554953	.	C	T	.	.	MAF_INRAE=1.667;MAF_USDA=9.412
NC_035082.1	31554964	.	A	C	.	.	MAF_INRAE=1.667;MAF_USDA=8.333
NC_035082.1	31554965	.	T	G	.	.	MAF_USDA=29.167
NC_035082.1	31554968	.	T	A	.	.	MAF_INRAE=1.667;MAF_USDA=3.279
NC_035082.1	31554996	.	A	G	.	.	MAF_INRAE=10.759;MAF_USDA=12.353
NC_035082.1	31555003	.	C	A	.	.	MAF_INRAE=10.759;MAF_USDA=22.917
NC_035082.1	31555009	.	C	T	.	.	MAF_USDA=1.639
NC_035082.1	31555036	.	G	T	.	.	MAF_INRAE=46.667
NC_035082.1	31555076	.	A	T	.	.	MAF_INRAE=25.316
NC_035082.1	31555080	.	G	T	.	.	MAF_INRAE=48.734;MAF_USDA=49.412
NC_035082.1	31555096	.	A	C	.	.	MAF_INRAE=11.392;MAF_USDA=15.294
NC_035082.1	31555116	.	G	C	.	.	MAF_INRAE=48.734;MAF_USDA=48.235
NC_035082.1	31555147	.	T	C	.	.	MAF_INRAE=14.557;MAF_USDA=25.294
NC_035082.1	31555215	.	C	T	.	.	MAF_INRAE=46.835;MAF_USDA=48.235
NC_035082.1	31555216	.	G	A	.	.	MAF_USDA=1.639
NC_035082.1	31555232	.	A	G	.	.	MAF_USDA=4.098
NC_035082.1	31555263	.	C	A	.	.	MAF_INRAE=48.734;MAF_USDA=50.0
NC_035082.1	31555290	.	G	C	.	.	MAF_INRAE=48.734;MAF_USDA=48.235
NC_035082.1	31555330	.	A	T	.	.	MAF_USDA=5.738
NC_035082.1	31555345	.	G	A	.	.	MAF_USDA=25.882
NC_035082.1	31555380	.	A	G	.	.	MAF_INRAE=11.392;MAF_USDA=15.882
NC_035082.1	31555381	.	G	T	.	.	MAF_INRAE=45.833;MAF_USDA=10.0
NC_035082.1	31555504	.	G	A	.	.	MAF_INRAE=6.667;MAF_USDA=13.934
NC_035082.1	31555564	.	G	A	.	.	MAF_INRAE=29.167;MAF_USDA=1.639
NC_035082.1	31555608	.	T	A	.	.	MAF_INRAE=9.167
NC_035082.1	31555609	.	A	T	.	.	MAF_INRAE=6.667
NC_035082.1	31555639	.	T	G	.	.	MAF_USDA=20.833
NC_035082.1	31555648	.	T	C	.	.	MAF_INRAE=6.667;MAF_USDA=17.059
NC_035082.1	31555693	.	C	G	.	.	MAF_INRAE=41.139;MAF_USDA=36.471
NC_035082.1	31555749	.	C	T	.	.	MAF_INRAE=25.949;MAF_USDA=10.588
NC_035082.1	31555750	.	T	C	.	.	MAF_USDA=1.639
NC_035082.1	31555788	.	C	G	.	.	MAF_INRAE=6.667;MAF_USDA=13.115
NC_035082.1	31555856	.	T	A	.	.	MAF_INRAE=14.557;MAF_USDA=25.882
NC_035082.1	31555865	.	T	C	.	.	MAF_USDA=19.412
NC_035082.1	31555957	.	G	A	.	.	MAF_USDA=7.377
NC_035082.1	31556041	.	T	G	.	.	MAF_USDA=6.25
NC_035082.1	31556049	.	T	G	.	.	MAF_USDA=8.197
NC_035082.1	31556077	.	G	A	.	.	MAF_USDA=4.098
NC_035082.1	31556092	.	G	A	.	.	MAF_USDA=1.639
NC_035082.1	31556186	.	A	G	.	.	MAF_USDA=1.765
NC_035082.1	31556190	.	C	T	.	.	MAF_INRAE=39.873;MAF_USDA=35.294
NC_035082.1	31556269	.	T	A	.	.	MAF_USDA=9.836
NC_035082.1	31556270	.	G	T	.	.	MAF_USDA=3.279
NC_035082.1	31556277	.	A	G	.	.	MAF_INRAE=25.316;MAF_USDA=3.529
NC_035082.1	31556380	.	A	G	.	.	MAF_USDA=6.471
NC_035082.1	31556426	.	G	A	.	.	MAF_INRAE=5.263
NC_035082.1	31556458	.	T	C	.	.	MAF_INRAE=39.873;MAF_USDA=35.882
NC_035082.1	31556665	.	T	C	.	.	MAF_INRAE=6.667;MAF_USDA=14.881
NC_035082.1	31556766	.	G	T	.	.	MAF_INRAE=11.392;MAF_USDA=1.639
NC_035082.1	31556813	.	G	A	.	.	MAF_INRAE=39.873;MAF_USDA=37.059
NC_035082.1	31556865	.	C	T	.	.	MAF_INRAE=13.291;MAF_USDA=7.647
NC_035082.1	31556869	.	A	C	.	.	MAF_INRAE=39.167;MAF_USDA=37.647
NC_035082.1	31556870	.	G	A	.	.	MAF_INRAE=39.167;MAF_USDA=38.824
NC_035082.1	31556907	.	T	A	.	.	MAF_USDA=1.639
NC_035082.1	31556947	.	T	C	.	.	MAF_INRAE=39.873;MAF_USDA=36.471
NC_035082.1	31557108	.	G	A	.	.	MAF_USDA=3.571
NC_035082.1	31557139	.	T	A	.	.	MAF_INRAE=5.263
NC_035082.1	31557296	.	T	C	.	.	MAF_INRAE=39.873;MAF_USDA=38.235
NC_035082.1	31557347	.	G	C	.	.	MAF_INRAE=14.557;MAF_USDA=30.588
NC_035082.1	31557355	.	T	A	.	.	MAF_USDA=3.529
NC_035082.1	31557402	.	C	A	.	.	MAF_USDA=6.557
NC_035082.1	31557493	.	G	T	.	.	MAF_INRAE=6.667;MAF_USDA=7.377
NC_035082.1	31558048	.	C	T	.	.	MAF_USDA=2.459
NC_035082.1	31558062	.	A	G	.	.	MAF_USDA=6.557
NC_035082.1	31558219	.	G	A	.	.	MAF_INRAE=50.0;MAF_USDA=34.118
NC_035082.1	31558256	.	C	A	.	.	MAF_USDA=2.459
NC_035082.1	31558266	.	C	T	.	.	MAF_INRAE=26.582;MAF_USDA=8.824
NC_035082.1	31558272	.	G	A	.	.	MAF_USDA=7.377
NC_035082.1	31558364	.	C	T	.	.	MAF_USDA=2.083
NC_035082.1	31558481	.	C	A	.	.	MAF_INRAE=50.0;MAF_USDA=32.353
NC_035082.1	31558490	.	G	T	.	.	MAF_INRAE=50.0;MAF_USDA=32.353
NC_035082.1	31558518	.	T	C	.	.	MAF_INRAE=26.582;MAF_USDA=48.235
NC_035082.1	31558715	.	C	T	.	.	MAF_INRAE=23.418;MAF_USDA=21.176
NC_035082.1	31558744	.	G	A	.	.	MAF_USDA=4.706
NC_035082.1	31558761	.	A	G	.	.	MAF_USDA=5.738
NC_035082.1	31558785	.	C	G	.	.	MAF_USDA=3.279
NC_035082.1	31558806	.	C	G	.	.	MAF_USDA=2.459
NC_035082.1	31558891	.	T	C	.	.	MAF_USDA=31.765
NC_035082.1	31560346	.	T	G	.	.	MAF_USDA=33.529
NC_035082.1	31560562	.	G	T	.	.	MAF_USDA=4.098
NC_035082.1	31560616	.	C	T	.	.	MAF_USDA=2.459
NC_035082.1	31560628	.	C	G	.	.	MAF_USDA=25.294
NC_035082.1	31560700	.	A	C	.	.	MAF_INRAE=5.263
NC_035082.1	31560778	.	C	T	.	.	MAF_USDA=5.738
NC_035082.1	31560789	.	C	T	.	.	MAF_INRAE=13.924
NC_035082.1	31560973	.	G	A	.	.	MAF_USDA=4.918
NC_035082.1	31560976	.	G	A	.	.	MAF_USDA=6.557
NC_035082.1	31561040	.	G	A	.	.	MAF_USDA=1.176
NC_035082.1	31561074	.	G	A	.	.	MAF_USDA=2.459
NC_035082.1	31561240	.	T	G	.	.	MAF_USDA=1.639
NC_035082.1	31561272	.	C	T	.	.	MAF_INRAE=48.734
NC_035082.1	31561331	.	G	T	.	.	MAF_USDA=6.25
NC_035082.1	31561458	.	T	G	.	.	MAF_USDA=6.471
NC_035082.1	31561467	.	T	C	.	.	MAF_USDA=2.941
NC_035082.1	31561498	.	C	T	.	.	MAF_USDA=6.557
NC_035082.1	31561501	.	T	A	.	.	MAF_USDA=2.459
NC_035082.1	31561509	.	A	G	.	.	MAF_USDA=1.639
NC_035082.1	31561579	.	G	A	.	.	MAF_USDA=4.098
NC_035082.1	31561602	.	A	G	.	.	MAF_USDA=5.738
NC_035082.1	31561633	.	G	A	.	.	MAF_USDA=31.25
NC_035082.1	31561801	.	T	A	.	.	MAF_USDA=39.583
NC_035082.1	31561809	.	C	T	.	.	MAF_USDA=39.583
NC_035082.1	31561834	.	T	G	.	.	MAF_USDA=31.25
NC_035082.1	31561850	.	G	A	.	.	MAF_USDA=39.583
NC_035082.1	31561875	.	A	G	.	.	MAF_USDA=35.417
NC_035082.1	31561991	.	G	T	.	.	MAF_INRAE=26.316;MAF_USDA=39.583
NC_035082.1	31562161	.	T	A	.	.	MAF_USDA=4.167
NC_035082.1	31562169	.	A	G	.	.	MAF_USDA=5.833
NC_035082.1	31562221	.	ACTGTGAAATGCACAGATGTAGTTGCTGTGTG	ACTGTGAAATGCACAGATGTAGTTGCTGTGTA	.	.	MAF_USDA=27.083
NC_035082.1	31562246	.	C	T	.	.	MAF_USDA=1.639
NC_035082.1	31562252	.	G	A	.	.	MAF_USDA=38.525
NC_035082.1	31562262	.	G	A	.	.	MAF_INRAE=15.789;MAF_USDA=48.824
NC_035082.1	31562272	.	C	T	.	.	MAF_INRAE=26.316;MAF_USDA=35.294
NC_035082.1	31562279	.	C	A	.	.	MAF_INRAE=26.316;MAF_USDA=35.294
NC_035082.1	31562305	.	C	T	.	.	MAF_INRAE=26.316;MAF_USDA=34.706
NC_035082.1	31562322	.	T	A	.	.	MAF_USDA=7.377
NC_035082.1	31562324	.	A	G	.	.	MAF_INRAE=26.316;MAF_USDA=35.882
NC_035082.1	31562348	.	G	T	.	.	MAF_USDA=4.098
NC_035082.1	31562377	.	T	G	.	.	MAF_INRAE=15.789;MAF_USDA=46.471
NC_035082.1	31562380	.	G	A	.	.	MAF_USDA=8.333
NC_035082.1	31562569	.	A	G	.	.	MAF_INRAE=23.418;MAF_USDA=40.588
NC_035082.1	31562675	.	T	C	.	.	MAF_INRAE=50.0;MAF_USDA=38.235
NC_035082.1	31562712	.	A	C	.	.	MAF_USDA=35.882
NC_035082.1	31562840	.	C	T	.	.	MAF_USDA=2.941
NC_035082.1	31562877	.	A	G	.	.	MAF_USDA=7.377
NC_035082.1	31562895	.	C	T	.	.	MAF_USDA=2.083
NC_035082.1	31563056	.	A	G	.	.	MAF_INRAE=13.291;MAF_USDA=48.235
NC_035082.1	31563363	.	C	A	.	.	MAF_USDA=2.459
NC_035082.1	31563392	.	A	C	.	.	MAF_INRAE=13.291;MAF_USDA=48.235
NC_035082.1	31563416	.	A	G	.	.	MAF_INRAE=35.443;MAF_USDA=3.279
NC_035082.1	31563428	.	G	A	.	.	MAF_USDA=4.918
NC_035082.1	31563496	.	G	T	.	.	MAF_USDA=6.557
NC_035082.1	31563579	.	A	C	.	.	MAF_USDA=2.941
NC_035082.1	31563585	.	A	C	.	.	MAF_INRAE=49.367;MAF_USDA=32.353
NC_035082.1	31563778	.	C	A	.	.	MAF_INRAE=15.789;MAF_USDA=1.639
NC_035082.1	31563828	.	G	T	.	.	MAF_INRAE=48.734;MAF_USDA=38.824
NC_035082.1	31563837	.	G	A	.	.	MAF_USDA=31.765
NC_035082.1	31563868	.	G	A	.	.	MAF_USDA=2.459
NC_035082.1	31563871	.	G	A	.	.	MAF_INRAE=35.443;MAF_USDA=12.353
NC_035082.1	31563892	.	C	T	.	.	MAF_USDA=2.083
NC_035082.1	31563900	.	G	T	.	.	MAF_INRAE=12.658;MAF_USDA=7.059
NC_035082.1	31563901	.	A	G	.	.	MAF_INRAE=10.0;MAF_USDA=7.059
NC_035082.1	31563919	.	A	T	.	.	MAF_USDA=2.083
NC_035082.1	31563922	.	G	T	.	.	MAF_INRAE=48.734;MAF_USDA=38.235
NC_035082.1	31563965	.	G	A	.	.	MAF_USDA=2.083
NC_035082.1	31564001	.	A	C	.	.	MAF_INRAE=13.291;MAF_USDA=47.059
NC_035082.1	31564004	.	A	C	.	.	MAF_INRAE=14.167;MAF_USDA=48.235
NC_035082.1	31564204	.	T	C	.	.	MAF_INRAE=49.367;MAF_USDA=31.765
NC_035082.1	31564303	.	C	T	.	.	MAF_USDA=7.377
NC_035082.1	31564325	.	G	A	.	.	MAF_INRAE=48.734;MAF_USDA=39.412
NC_035082.1	31564359	.	G	T	.	.	MAF_USDA=31.176
NC_035082.1	31564402	.	G	A	.	.	MAF_USDA=5.738
NC_035082.1	31564406	.	T	C	.	.	MAF_USDA=2.083
NC_035082.1	31564465	.	G	T	.	.	MAF_INRAE=34.81;MAF_USDA=1.639
NC_035082.1	31564467	.	C	A	.	.	MAF_USDA=7.377
NC_035082.1	31564472	.	T	G	.	.	MAF_USDA=4.167
NC_035082.1	31564572	.	G	A	.	.	MAF_INRAE=9.494;MAF_USDA=5.294
NC_035082.1	31564653	.	T	G	.	.	MAF_USDA=4.098
NC_035082.1	31564661	.	T	A	.	.	MAF_INRAE=5.263
NC_035082.1	31564667	.	G	T	.	.	MAF_INRAE=5.263;MAF_USDA=1.639
NC_035082.1	31564744	.	T	G	.	.	MAF_USDA=1.639
NC_035082.1	31564824	.	A	C	.	.	MAF_USDA=2.083
NC_035082.1	31564925	.	A	C	.	.	MAF_INRAE=50.0;MAF_USDA=28.235
NC_035082.1	31565091	.	G	A	.	.	MAF_INRAE=48.734;MAF_USDA=39.412
NC_035082.1	31565105	.	C	T	.	.	MAF_USDA=1.639
NC_035082.1	31565110	.	G	A	.	.	MAF_INRAE=35.443;MAF_USDA=1.765
NC_035082.1	31565111	.	C	T	.	.	MAF_INRAE=41.667;MAF_USDA=2.353
NC_035082.1	31565121	.	G	A	.	.	MAF_USDA=1.639
NC_035082.1	31565137	.	A	G	.	.	MAF_INRAE=6.667;MAF_USDA=6.557
NC_035082.1	31565143	.	G	A	.	.	MAF_INRAE=48.734;MAF_USDA=33.529
NC_035082.1	31565148	.	T	A	.	.	MAF_INRAE=35.443;MAF_USDA=1.639
NC_035082.1	31565172	.	A	G	.	.	MAF_USDA=4.118
NC_035082.1	31565475	.	A	G	.	.	MAF_USDA=6.667
NC_035082.1	31565493	.	G	A	.	.	MAF_INRAE=48.101;MAF_USDA=38.69
NC_035082.1	31565497	.	A	C	.	.	MAF_INRAE=45.0;MAF_USDA=38.095
NC_035082.1	31565498	.	C	T	.	.	MAF_USDA=2.5
NC_035082.1	31565538	.	G	A	.	.	MAF_USDA=2.083
NC_035082.1	31565578	.	T	C	.	.	MAF_INRAE=49.367;MAF_USDA=36.471
NC_035082.1	31565625	.	A	T	.	.	MAF_USDA=2.459
NC_035082.1	31565632	.	C	T	.	.	MAF_USDA=2.353
NC_035082.1	31565646	.	G	T	.	.	MAF_INRAE=1.667
NC_035082.1	31565655	.	T	G	.	.	MAF_INRAE=49.367;MAF_USDA=37.5
NC_035082.1	31565685	.	A	G	.	.	MAF_USDA=1.639
NC_035082.1	31565765	.	T	A	.	.	MAF_USDA=2.459
NC_035082.1	31565856	.	A	G	.	.	MAF_USDA=4.098
NC_035082.1	31566067	.	C	T	.	.	MAF_USDA=6.25
NC_035082.1	31566126	.	G	A	.	.	MAF_USDA=1.639
NC_035082.1	31566128	.	C	A	.	.	MAF_INRAE=49.367;MAF_USDA=39.412
NC_035082.1	31566130	.	C	A	.	.	MAF_USDA=7.377
NC_035082.1	31566148	.	G	A	.	.	MAF_INRAE=35.443;MAF_USDA=2.941
NC_035082.1	31566159	.	C	T	.	.	MAF_INRAE=48.734;MAF_USDA=33.529
NC_035082.1	31566169	.	A	G	.	.	MAF_INRAE=13.291;MAF_USDA=15.882
NC_035082.1	31566195	.	G	A	.	.	MAF_USDA=2.083
NC_035082.1	31566213	.	C	T	.	.	MAF_USDA=6.557
NC_035082.1	31566283	.	C	T	.	.	MAF_USDA=4.167
NC_035082.1	31566357	.	C	T	.	.	MAF_INRAE=36.709;MAF_USDA=11.765
NC_035082.1	31566400	.	C	T	.	.	MAF_INRAE=5.263
NC_035082.1	31566574	.	A	T	.	.	MAF_USDA=41.667
NC_035082.1	31566698	.	G	A	.	.	MAF_INRAE=20.253;MAF_USDA=3.529
NC_035082.1	31566705	.	G	A	.	.	MAF_USDA=4.118
NC_035082.1	31566709	.	T	G	.	.	MAF_USDA=3.279
NC_035082.1	31567017	.	C	G	.	.	MAF_USDA=5.738
NC_035082.1	31567048	.	C	T	.	.	MAF_USDA=4.118
NC_035082.1	31567092	.	A	C	.	.	MAF_INRAE=12.658;MAF_USDA=16.471
NC_035082.1	31567098	.	G	A	.	.	MAF_INRAE=13.291;MAF_USDA=16.471
NC_035082.1	31567106	.	A	T	.	.	MAF_INRAE=12.658;MAF_USDA=16.471
NC_035082.1	31567111	.	G	A	.	.	MAF_INRAE=12.658;MAF_USDA=16.471
NC_035082.1	31567172	.	C	T	.	.	MAF_USDA=2.459
NC_035082.1	31567226	.	C	T	.	.	MAF_INRAE=34.81
NC_035082.1	31567293	.	G	T	.	.	MAF_USDA=2.459
NC_035082.1	31567297	.	G	A	.	.	MAF_USDA=2.459
NC_035082.1	31567341	.	T	A	.	.	MAF_USDA=3.529
NC_035082.1	31567376	.	G	A	.	.	MAF_USDA=1.639
NC_035082.1	31567622	.	T	C	.	.	MAF_INRAE=35.443;MAF_USDA=6.471
NC_035082.1	31567667	.	C	G	.	.	MAF_USDA=2.941
NC_035082.1	31567761	.	C	T	.	.	MAF_USDA=2.083
NC_035082.1	31567846	.	C	G	.	.	MAF_USDA=2.459
NC_035082.1	31567951	.	G	T	.	.	MAF_USDA=4.918
NC_035082.1	31567953	.	A	C	.	.	MAF_USDA=4.918
NC_035082.1	31568340	.	C	T	.	.	MAF_INRAE=48.101;MAF_USDA=38.235
NC_035082.1	31568414	.	T	C	.	.	MAF_INRAE=48.734;MAF_USDA=34.118
NC_035082.1	31568488	.	G	A	.	.	MAF_USDA=4.167
NC_035082.1	31568564	.	G	C	.	.	MAF_INRAE=13.924;MAF_USDA=46.471
NC_035082.1	31568599	.	A	C	.	.	MAF_INRAE=5.263
NC_035082.1	31568604	.	C	A	.	.	MAF_INRAE=48.734;MAF_USDA=36.471
NC_035082.1	31568618	.	C	T	.	.	MAF_INRAE=5.263
NC_035082.1	31568688	.	T	C	.	.	MAF_USDA=2.353
NC_035082.1	31568698	.	C	A	.	.	MAF_USDA=2.353
NC_035082.1	31568746	.	A	C	.	.	MAF_INRAE=34.81;MAF_USDA=11.176
NC_035082.1	31568818	.	G	A	.	.	MAF_INRAE=36.076;MAF_USDA=1.639
NC_035082.1	31568831	.	C	T	.	.	MAF_USDA=1.639
NC_035082.1	31568852	.	C	A	.	.	MAF_USDA=1.176
NC_035082.1	31568925	.	C	T	.	.	MAF_INRAE=26.316;MAF_USDA=34.118
NC_035082.1	31568960	.	A	G	.	.	MAF_INRAE=41.667
NC_035082.1	31568966	.	A	T	.	.	MAF_USDA=2.459
NC_035082.1	31569012	.	C	T	.	.	MAF_INRAE=48.734;MAF_USDA=38.824
NC_035082.1	31569044	.	T	A	.	.	MAF_USDA=1.639
NC_035082.1	31569047	.	C	T	.	.	MAF_USDA=1.639
NC_035082.1	31569100	.	T	C	.	.	MAF_USDA=3.279
NC_035082.1	31569124	.	T	G	.	.	MAF_INRAE=13.291;MAF_USDA=16.471
NC_035082.1	31569139	.	C	T	.	.	MAF_USDA=2.353
NC_035082.1	31569182	.	C	A	.	.	MAF_USDA=3.279
NC_035082.1	31569184	.	T	C	.	.	MAF_USDA=2.459
NC_035082.1	31569199	.	G	A	.	.	MAF_USDA=6.557
NC_035082.1	31569225	.	G	T	.	.	MAF_USDA=2.083
NC_035082.1	31569230	.	G	A	.	.	MAF_USDA=3.279
NC_035082.1	31569235	.	C	T	.	.	MAF_USDA=2.083
NC_035082.1	31569256	.	G	C	.	.	MAF_USDA=2.353
NC_035082.1	31569326	.	C	A	.	.	MAF_INRAE=5.263
NC_035082.1	31569392	.	G	A	.	.	MAF_USDA=3.279
NC_035082.1	31569410	.	T	A	.	.	MAF_USDA=2.083
NC_035082.1	31569422	.	G	A	.	.	MAF_USDA=6.667
NC_035082.1	31569444	.	C	T	.	.	MAF_USDA=3.571
NC_035082.1	31569482	.	T	G	.	.	MAF_USDA=2.5
NC_035082.1	31569518	.	G	A	.	.	MAF_INRAE=48.734;MAF_USDA=35.882
NC_035082.1	31569587	.	C	T	.	.	MAF_USDA=3.279
NC_035082.1	31569625	.	G	A	.	.	MAF_USDA=3.279
NC_035082.1	31569667	.	A	G	.	.	MAF_INRAE=11.392;MAF_USDA=12.941
NC_035082.1	31569708	.	A	G	.	.	MAF_USDA=4.098
NC_035082.1	31569746	.	G	A	.	.	MAF_USDA=2.353
NC_035082.1	31569778	.	A	G	.	.	MAF_INRAE=35.443;MAF_USDA=1.639
NC_035082.1	31569801	.	C	A	.	.	MAF_USDA=2.083
NC_035082.1	31569814	.	G	T	.	.	MAF_USDA=4.118
NC_035082.1	31569841	.	A	T	.	.	MAF_INRAE=5.263
NC_035082.1	31569899	.	C	G	.	.	MAF_INRAE=36.709;MAF_USDA=11.765
NC_035082.1	31569918	.	T	C	.	.	MAF_USDA=1.639
NC_035082.1	31569930	.	A	T	.	.	MAF_INRAE=35.443;MAF_USDA=1.639
NC_035082.1	31569932	.	C	T	.	.	MAF_INRAE=49.367;MAF_USDA=30.0
NC_035082.1	31569952	.	C	T	.	.	MAF_INRAE=36.076;MAF_USDA=1.639
NC_035082.1	31570005	.	C	T	.	.	MAF_INRAE=5.263;MAF_USDA=4.118
NC_035082.1	31570030	.	G	T	.	.	MAF_USDA=2.459
NC_035082.1	31570190	.	G	A	.	.	MAF_USDA=1.639
NC_035082.1	31570224	.	C	G	.	.	MAF_INRAE=5.263
NC_035082.1	31570235	.	C	A	.	.	MAF_USDA=8.197
NC_035082.1	31570254	.	T	G	.	.	MAF_USDA=5.294
NC_035082.1	31570278	.	G	T	.	.	MAF_USDA=8.197
NC_035082.1	31570374	.	G	T	.	.	MAF_USDA=30.0
NC_035082.1	31570378	.	T	C	.	.	MAF_INRAE=41.667;MAF_USDA=13.529
NC_035082.1	31570440	.	T	C	.	.	MAF_USDA=2.459
NC_035082.1	31570521	.	G	T	.	.	MAF_USDA=3.571
NC_035082.1	31570526	.	T	C	.	.	MAF_INRAE=5.263
NC_035082.1	31570592	.	G	A	.	.	MAF_USDA=2.459
NC_035082.1	31570773	.	A	C	.	.	MAF_USDA=4.098
NC_035082.1	31570775	.	A	G	.	.	MAF_INRAE=37.975;MAF_USDA=26.471
NC_035082.1	31570779	.	G	A	.	.	MAF_USDA=2.459
NC_035082.1	31570942	.	G	A	.	.	MAF_USDA=12.353
NC_035082.1	31570955	.	T	C	.	.	MAF_USDA=4.706
NC_035082.1	31570995	.	G	C	.	.	MAF_USDA=4.706
NC_035082.1	31571040	.	G	A	.	.	MAF_USDA=2.083
NC_035082.1	31571180	.	C	A	.	.	MAF_USDA=25.882
NC_035082.1	31571254	.	C	A	.	.	MAF_INRAE=38.608;MAF_USDA=6.557
NC_035082.1	31571295	.	C	A	.	.	MAF_USDA=1.176
NC_035082.1	31571305	.	C	T	.	.	MAF_INRAE=5.263;MAF_USDA=4.118
NC_035082.1	31571366	.	A	G	.	.	MAF_USDA=1.639
NC_035082.1	31571548	.	C	T	.	.	MAF_USDA=3.279
NC_035082.1	31571574	.	G	T	.	.	MAF_INRAE=21.053
NC_035082.1	31571575	.	A	G	.	.	MAF_INRAE=38.608;MAF_USDA=1.639
NC_035082.1	31571587	.	G	T	.	.	MAF_USDA=1.639
NC_035082.1	31571642	.	C	A	.	.	MAF_INRAE=38.608;MAF_USDA=1.639
NC_035082.1	31571646	.	G	A	.	.	MAF_USDA=1.639
NC_035082.1	31571705	.	C	A	.	.	MAF_USDA=2.459
NC_035082.1	31571741	.	A	G	.	.	MAF_USDA=4.918
NC_035082.1	31571751	.	T	C	.	.	MAF_USDA=3.279
NC_035082.1	31571781	.	G	A	.	.	MAF_USDA=3.279
NC_035082.1	31571790	.	C	T	.	.	MAF_USDA=1.639
NC_035082.1	31571847	.	T	C	.	.	MAF_INRAE=13.291;MAF_USDA=21.765
NC_035082.1	31571909	.	G	A	.	.	MAF_USDA=2.459
NC_035082.1	31571929	.	C	A	.	.	MAF_USDA=1.639
NC_035082.1	31571934	.	G	A	.	.	MAF_USDA=6.557
NC_035082.1	31571942	.	T	G	.	.	MAF_USDA=1.639
NC_035082.1	31571944	.	C	A	.	.	MAF_USDA=1.639
NC_035082.1	31571953	.	G	A	.	.	MAF_INRAE=39.241;MAF_USDA=8.929
NC_035082.1	31572085	.	G	A	.	.	MAF_INRAE=39.873;MAF_USDA=9.412
NC_035082.1	31572196	.	G	T	.	.	MAF_USDA=3.279
NC_035082.1	31572222	.	G	T	.	.	MAF_USDA=2.083
NC_035082.1	31572267	.	G	A	.	.	MAF_USDA=3.279
NC_035082.1	31572279	.	G	A	.	.	MAF_INRAE=45.57;MAF_USDA=25.882
NC_035082.1	31572426	.	T	C	.	.	MAF_USDA=6.627
NC_035082.1	31572429	.	G	A	.	.	MAF_USDA=3.39
NC_035082.1	31572484	.	G	A	.	.	MAF_USDA=2.083
NC_035082.1	31572544	.	G	A	.	.	MAF_USDA=4.167
NC_035082.1	31572546	.	G	A	.	.	MAF_INRAE=13.291;MAF_USDA=15.476
NC_035082.1	31572594	.	G	T	.	.	MAF_USDA=2.459
NC_035082.1	31572634	.	T	A	.	.	MAF_INRAE=46.835;MAF_USDA=25.294
NC_035082.1	31572675	.	C	T	.	.	MAF_USDA=3.529
NC_035082.1	31572811	.	T	G	.	.	MAF_USDA=4.706
NC_035082.1	31572832	.	T	C	.	.	MAF_USDA=2.941
NC_035082.1	31572912	.	A	G	.	.	MAF_INRAE=38.608;MAF_USDA=20.0
NC_035082.1	31573079	.	G	A	.	.	MAF_USDA=2.459
NC_035082.1	31573086	.	C	T	.	.	MAF_USDA=21.765
NC_035082.1	31573137	.	A	G	.	.	MAF_USDA=26.471
NC_035082.1	31573265	.	T	C	.	.	MAF_INRAE=30.38;MAF_USDA=35.882
NC_035082.1	31573283	.	C	T	.	.	MAF_USDA=1.639
NC_035082.1	31573315	.	T	A	.	.	MAF_USDA=2.941
NC_035082.1	31573418	.	C	A	.	.	MAF_INRAE=29.747;MAF_USDA=20.588
NC_035082.1	31573488	.	C	T	.	.	MAF_INRAE=38.608;MAF_USDA=2.459
NC_035082.1	31573501	.	C	T	.	.	MAF_USDA=2.459
NC_035082.1	31573513	.	C	G	.	.	MAF_USDA=3.279
NC_035082.1	31573519	.	G	A	.	.	MAF_USDA=2.459
NC_035082.1	31573522	.	T	G	.	.	MAF_USDA=28.235
NC_035082.1	31573535	.	T	G	.	.	MAF_INRAE=9.167;MAF_USDA=4.918
NC_035082.1	31573549	.	C	T	.	.	MAF_INRAE=31.013
NC_035082.1	31573673	.	C	T	.	.	MAF_INRAE=38.608;MAF_USDA=1.639
NC_035082.1	31573712	.	C	T	.	.	MAF_USDA=34.706
NC_035082.1	31573731	.	G	A	.	.	MAF_INRAE=13.291;MAF_USDA=45.294
NC_035082.1	31573736	.	C	G	.	.	MAF_USDA=3.279
NC_035082.1	31573769	.	T	A	.	.	MAF_USDA=2.083
NC_035082.1	31573794	.	G	A	.	.	MAF_INRAE=38.608
NC_035082.1	31573824	.	C	T	.	.	MAF_INRAE=15.789
NC_035082.1	31573957	.	A	T	.	.	MAF_INRAE=29.747;MAF_USDA=23.529
NC_035082.1	31573979	.	G	A	.	.	MAF_INRAE=13.291;MAF_USDA=50.0
NC_035082.1	31574011	.	T	C	.	.	MAF_USDA=2.459
NC_035082.1	31574147	.	G	A	.	.	MAF_INRAE=13.291;MAF_USDA=47.647
NC_035082.1	31574261	.	T	C	.	.	MAF_INRAE=31.013;MAF_USDA=41.667
NC_035082.1	31574268	.	T	C	.	.	MAF_USDA=3.279
NC_035082.1	31574281	.	G	T	.	.	MAF_USDA=3.279
NC_035082.1	31574296	.	A	G	.	.	MAF_USDA=4.098
NC_035082.1	31574382	.	C	A	.	.	MAF_USDA=2.459
NC_035082.1	31574438	.	C	G	.	.	MAF_INRAE=38.608;MAF_USDA=4.706
NC_035082.1	31574447	.	C	T	.	.	MAF_USDA=3.529
NC_035082.1	31574462	.	C	T	.	.	MAF_INRAE=22.785;MAF_USDA=17.059
NC_035082.1	31574620	.	G	A	.	.	MAF_USDA=2.459
NC_035082.1	31574668	.	T	G	.	.	MAF_USDA=1.639
NC_035082.1	31574672	.	A	G	.	.	MAF_USDA=1.639
NC_035082.1	31574693	.	T	A	.	.	MAF_USDA=2.459
NC_035082.1	31574695	.	C	T	.	.	MAF_INRAE=5.263
NC_035082.1	31574699	.	A	T	.	.	MAF_USDA=4.098
NC_035082.1	31574712	.	G	T	.	.	MAF_USDA=4.098
NC_035082.1	31574764	.	A	G	.	.	MAF_USDA=2.459
NC_035082.1	31574795	.	A	G	.	.	MAF_INRAE=13.291;MAF_USDA=18.235
NC_035082.1	31574813	.	C	T	.	.	MAF_USDA=1.639
NC_035082.1	31574846	.	G	A	.	.	MAF_INRAE=17.089;MAF_USDA=5.882
NC_035082.1	31574884	.	T	A	.	.	MAF_USDA=2.459
NC_035082.1	31574955	.	G	T	.	.	MAF_USDA=1.765
NC_035082.1	31575057	.	C	A	.	.	MAF_INRAE=39.873;MAF_USDA=1.639
NC_035082.1	31575064	.	A	T	.	.	MAF_INRAE=17.089;MAF_USDA=33.529
NC_035082.1	31575089	.	G	C	.	.	MAF_USDA=1.639
NC_035082.1	31575143	.	A	C	.	.	MAF_USDA=1.639
NC_035082.1	31575320	.	G	A	.	.	MAF_USDA=2.459
NC_035082.1	31575410	.	C	T	.	.	MAF_USDA=1.639
NC_035082.1	31575411	.	G	A	.	.	MAF_USDA=2.459
NC_035082.1	31575484	.	T	A	.	.	MAF_USDA=2.459
NC_035082.1	31575498	.	G	A	.	.	MAF_USDA=4.098
NC_035082.1	31575565	.	C	A	.	.	MAF_INRAE=16.456;MAF_USDA=17.059
NC_035082.1	31575568	.	C	A	.	.	MAF_USDA=2.459
NC_035082.1	31575571	.	C	T	.	.	MAF_USDA=12.295
NC_035082.1	31575575	.	G	A	.	.	MAF_USDA=2.459
NC_035082.1	31575663	.	C	T	.	.	MAF_INRAE=5.263;MAF_USDA=4.918
NC_035082.1	31575750	.	C	T	.	.	MAF_USDA=1.639
NC_035082.1	31575756	.	A	T	.	.	MAF_USDA=1.639
NC_035082.1	31575785	.	G	A	.	.	MAF_USDA=2.459
NC_035082.1	31575786	.	A	C	.	.	MAF_USDA=2.459
NC_035082.1	31575813	.	A	C	.	.	MAF_INRAE=13.291;MAF_USDA=17.059
NC_035082.1	31575895	.	A	T	.	.	MAF_USDA=4.098
NC_035082.1	31575941	.	A	C	.	.	MAF_USDA=4.098
NC_035082.1	31575942	.	A	C	.	.	MAF_USDA=4.098
NC_035082.1	31575985	.	G	C	.	.	MAF_INRAE=45.833;MAF_USDA=14.118
NC_035082.1	31576000	.	A	C	.	.	MAF_INRAE=31.667
NC_035082.1	31576027	.	A	G	.	.	MAF_USDA=8.824
NC_035082.1	31576053	.	G	T,A	.	.	MAF_INRAE=5.263;MAF_USDA=20.588
NC_035082.1	31576065	.	C	T	.	.	MAF_USDA=25.41
NC_035082.1	31576079	.	G	A	.	.	MAF_INRAE=17.089;MAF_USDA=41.765
NC_035082.1	31576103	.	G	A	.	.	MAF_INRAE=13.291;MAF_USDA=16.471
NC_035082.1	31576115	.	G	A	.	.	MAF_INRAE=5.263
NC_035082.1	31576202	.	G	A	.	.	MAF_INRAE=17.089;MAF_USDA=4.098
NC_035082.1	31576270	.	G	A	.	.	MAF_USDA=2.353
NC_035082.1	31576307	.	G	A	.	.	MAF_USDA=3.279
NC_035082.1	31576370	.	C	A	.	.	MAF_INRAE=9.494;MAF_USDA=10.588
NC_035082.1	31576385	.	C	T	.	.	MAF_INRAE=38.608;MAF_USDA=14.118
NC_035082.1	31576390	.	G	C	.	.	MAF_INRAE=38.608;MAF_USDA=14.118
NC_035082.1	31576393	.	G	C	.	.	MAF_USDA=3.279
NC_035082.1	31576401	.	C	T	.	.	MAF_USDA=2.941
NC_035082.1	31576411	.	C	A	.	.	MAF_USDA=3.279
NC_035082.1	31576431	.	T	A	.	.	MAF_INRAE=43.038;MAF_USDA=39.412
NC_035082.1	31576437	.	T	G	.	.	MAF_INRAE=5.263;MAF_USDA=15.294
NC_035082.1	31576460	.	G	T	.	.	MAF_INRAE=5.263;MAF_USDA=32.941
NC_035082.1	31576461	.	C	T	.	.	MAF_USDA=2.083
NC_035082.1	31576525	.	G	A	.	.	MAF_INRAE=13.291;MAF_USDA=8.235
NC_035082.1	31576569	.	C	T	.	.	MAF_INRAE=38.608;MAF_USDA=1.639
NC_035082.1	31576601	.	A	C	.	.	MAF_USDA=8.235
NC_035082.1	31576609	.	G	A	.	.	MAF_INRAE=43.038;MAF_USDA=48.235
NC_035082.1	31576622	.	A	T	.	.	MAF_INRAE=39.873;MAF_USDA=18.824
NC_035082.1	31576846	.	A	G	.	.	MAF_USDA=3.529
NC_035082.1	31576925	.	A	C	.	.	MAF_INRAE=17.089;MAF_USDA=8.824
NC_035082.1	31576926	.	A	C	.	.	MAF_INRAE=17.5;MAF_USDA=8.824
NC_035082.1	31576945	.	T	G	.	.	MAF_INRAE=13.924;MAF_USDA=16.471
NC_035082.1	31577003	.	T	C	.	.	MAF_INRAE=13.291;MAF_USDA=8.235
NC_035082.1	31577023	.	G	T	.	.	MAF_USDA=3.279
NC_035082.1	31577049	.	G	A	.	.	MAF_INRAE=37.342;MAF_USDA=1.639
NC_035082.1	31577135	.	G	T	.	.	MAF_USDA=2.459
NC_035082.1	31577154	.	T	G	.	.	MAF_INRAE=37.975;MAF_USDA=1.639
NC_035082.1	31577180	.	T	A	.	.	MAF_USDA=21.765
NC_035082.1	31577205	.	C	T	.	.	MAF_INRAE=42.405;MAF_USDA=21.765
NC_035082.1	31577271	.	A	G	.	.	MAF_INRAE=13.291;MAF_USDA=15.882
NC_035082.1	31577381	.	C	A	.	.	MAF_USDA=8.235
NC_035082.1	31577382	.	C	A	.	.	MAF_USDA=8.235
NC_035082.1	31577384	.	C	A	.	.	MAF_USDA=8.235
NC_035082.1	31577407	.	C	G	.	.	MAF_INRAE=43.038;MAF_USDA=46.471
NC_035082.1	31577437	.	C	T	.	.	MAF_USDA=3.279
NC_035082.1	31577468	.	C	T	.	.	MAF_USDA=2.459
NC_035082.1	31577489	.	C	T	.	.	MAF_USDA=2.459
NC_035082.1	31577557	.	G	T	.	.	MAF_USDA=9.412
NC_035082.1	31577571	.	G	A	.	.	MAF_USDA=3.529
NC_035082.1	31577610	.	A	T	.	.	MAF_USDA=2.459
NC_035082.1	31577614	.	A	T	.	.	MAF_USDA=23.77
NC_035082.1	31577636	.	A	C	.	.	MAF_USDA=4.098
NC_035082.1	31577727	.	A	C	.	.	MAF_USDA=4.167
NC_035082.1	31577731	.	G	A	.	.	MAF_INRAE=13.291
NC_035082.1	31577765	.	T	G	.	.	MAF_INRAE=43.038;MAF_USDA=22.619
NC_035082.1	31577869	.	C	A	.	.	MAF_USDA=3.049
NC_035082.1	31577922	.	G	A	.	.	MAF_USDA=7.059
NC_035082.1	31578043	.	G	A	.	.	MAF_USDA=1.639
NC_035082.1	31578091	.	C	T	.	.	MAF_USDA=8.824
NC_035082.1	31578156	.	G	T	.	.	MAF_INRAE=5.263;MAF_USDA=3.333
NC_035082.1	31578182	.	C	T	.	.	MAF_USDA=3.279
NC_035082.1	31578226	.	C	T	.	.	MAF_USDA=2.083
NC_035082.1	31578227	.	G	A	.	.	MAF_INRAE=20.253;MAF_USDA=20.0
NC_035082.1	31578454	.	T	A	.	.	MAF_INRAE=43.038;MAF_USDA=28.235
NC_035082.1	31578467	.	G	A	.	.	MAF_INRAE=43.038;MAF_USDA=44.706
NC_035082.1	31578479	.	C	A	.	.	MAF_USDA=3.279
NC_035082.1	31578486	.	A	T	.	.	MAF_INRAE=17.722;MAF_USDA=11.475
NC_035082.1	31578500	.	G	T	.	.	MAF_USDA=2.083
NC_035082.1	31578513	.	G	A	.	.	MAF_INRAE=5.263;MAF_USDA=8.235
NC_035082.1	31578545	.	T	C	.	.	MAF_USDA=1.639
NC_035082.1	31578553	.	G	T	.	.	MAF_USDA=2.459
NC_035082.1	31578611	.	G	T	.	.	MAF_USDA=3.279
NC_035082.1	31578616	.	T	G	.	.	MAF_INRAE=5.263;MAF_USDA=3.279
NC_035082.1	31578753	.	G	A	.	.	MAF_USDA=7.647
NC_035082.1	31578754	.	G	T	.	.	MAF_USDA=7.647
NC_035082.1	31578766	.	C	T	.	.	MAF_USDA=2.083
NC_035082.1	31578808	.	G	T	.	.	MAF_USDA=2.459
NC_035082.1	31578879	.	G	C	.	.	MAF_USDA=9.016
NC_035082.1	31578950	.	C	T	.	.	MAF_INRAE=9.494;MAF_USDA=11.176
NC_035082.1	31578953	.	A	T	.	.	MAF_USDA=21.311
NC_035082.1	31579017	.	C	G	.	.	MAF_USDA=2.083
NC_035082.1	31579031	.	T	G	.	.	MAF_USDA=6.471
NC_035082.1	31579034	.	T	C	.	.	MAF_USDA=2.459
NC_035082.1	31579191	.	G	C	.	.	MAF_USDA=5.952
NC_035082.1	31579296	.	G	T	.	.	MAF_INRAE=9.494;MAF_USDA=10.119
NC_035082.1	31579381	.	T	C	.	.	MAF_USDA=8.929
NC_035082.1	31579409	.	T	G	.	.	MAF_USDA=20.833
NC_035082.1	31579419	.	C	A	.	.	MAF_INRAE=9.494;MAF_USDA=17.262
NC_035082.1	31579481	.	C	A	.	.	MAF_USDA=2.083
NC_035082.1	31579519	.	T	C	.	.	MAF_INRAE=4.167
NC_035082.1	31579549	.	G	C	.	.	MAF_INRAE=30.833
NC_035082.1	31579561	.	T	G	.	.	MAF_INRAE=30.833
NC_035082.1	31579566	.	A	C	.	.	MAF_INRAE=30.833
NC_035082.1	31579593	.	A	G	.	.	MAF_INRAE=28.333
NC_035082.1	31579606	.	A	G	.	.	MAF_INRAE=28.333
NC_035082.1	31579616	.	G	C	.	.	MAF_USDA=6.25
NC_035082.1	31579686	.	C	A	.	.	MAF_INRAE=43.038;MAF_USDA=45.238
NC_035082.1	31579712	.	G	C	.	.	MAF_INRAE=38.608
NC_035082.1	31579750	.	C	G	.	.	MAF_INRAE=42.405;MAF_USDA=35.417
NC_035082.1	31579752	.	C	T	.	.	MAF_INRAE=45.833;MAF_USDA=10.119
NC_035082.1	31579754	.	G	A	.	.	MAF_INRAE=36.667;MAF_USDA=35.417
NC_035082.1	31579819	.	T	C	.	.	MAF_USDA=8.333
NC_035082.1	31579885	.	T	G	.	.	MAF_USDA=2.083
NC_035082.1	31579927	.	T	C	.	.	MAF_USDA=7.5
NC_035082.1	31579951	.	C	G	.	.	MAF_USDA=3.279
NC_035082.1	31580036	.	C	G	.	.	MAF_USDA=7.377
NC_035082.1	31580082	.	T	C	.	.	MAF_USDA=20.833
NC_035082.1	31580199	.	G	A	.	.	MAF_INRAE=13.291;MAF_USDA=7.647
NC_035082.1	31580225	.	A	C	.	.	MAF_INRAE=38.608;MAF_USDA=1.639
NC_035082.1	31580227	.	C	A	.	.	MAF_INRAE=45.833;MAF_USDA=1.639
NC_035082.1	31580344	.	C	T	.	.	MAF_INRAE=37.342;MAF_USDA=1.639
NC_035082.1	31580409	.	G	T	.	.	MAF_USDA=26.471
NC_035082.1	31580501	.	A	G	.	.	MAF_USDA=6.25
NC_035082.1	31580528	.	G	T	.	.	MAF_INRAE=43.038;MAF_USDA=38.824
NC_035082.1	31580529	.	C	A	.	.	MAF_USDA=12.295
NC_035082.1	31580530	.	A	T	.	.	MAF_USDA=12.295
NC_035082.1	31580548	.	C	G	.	.	MAF_USDA=3.279
NC_035082.1	31580585	.	A	T	.	.	MAF_USDA=2.459
NC_035082.1	31580595	.	C	T	.	.	MAF_USDA=5.882
NC_035082.1	31580625	.	T	A	.	.	MAF_USDA=10.0
NC_035082.1	31580640	.	T	G	.	.	MAF_USDA=2.353
NC_035082.1	31580646	.	G	T	.	.	MAF_USDA=1.639
NC_035082.1	31580661	.	G	A	.	.	MAF_INRAE=5.263;MAF_USDA=3.279
NC_035082.1	31580787	.	G	C	.	.	MAF_USDA=18.033
NC_035082.1	31580807	.	T	A	.	.	MAF_INRAE=42.405;MAF_USDA=45.294
NC_035082.1	31580832	.	T	C	.	.	MAF_USDA=25.294
NC_035082.1	31580865	.	G	T	.	.	MAF_USDA=20.492
NC_035082.1	31580868	.	G	T	.	.	MAF_USDA=20.492
NC_035082.1	31580895	.	T	C	.	.	MAF_INRAE=42.405;MAF_USDA=27.647
NC_035082.1	31580959	.	T	C	.	.	MAF_USDA=2.941
NC_035082.1	31580965	.	G	T	.	.	MAF_USDA=2.083
NC_035082.1	31580994	.	C	T	.	.	MAF_USDA=11.176
NC_035082.1	31581149	.	A	G	.	.	MAF_INRAE=38.608;MAF_USDA=1.639
NC_035082.1	31581378	.	A	T	.	.	MAF_USDA=21.311
NC_035082.1	31581655	.	G	C	.	.	MAF_USDA=1.639
NC_035082.1	31581738	.	G	A	.	.	MAF_INRAE=23.418;MAF_USDA=1.639
NC_035082.1	31581740	.	C	T	.	.	MAF_USDA=4.098
NC_035082.1	31581741	.	G	A	.	.	MAF_USDA=2.353
NC_035082.1	31581828	.	G	T	.	.	MAF_USDA=21.311
NC_035082.1	31581847	.	A	G	.	.	MAF_USDA=3.279
NC_035082.1	31581872	.	G	A	.	.	MAF_USDA=3.529
NC_035082.1	31581918	.	C	T	.	.	MAF_USDA=20.833
NC_035082.1	31581987	.	T	A	.	.	MAF_USDA=4.098
NC_035082.1	31582011	.	G	A	.	.	MAF_USDA=20.492
NC_035082.1	31582013	.	G	A	.	.	MAF_INRAE=12.658;MAF_USDA=17.059
NC_035082.1	31582034	.	C	T	.	.	MAF_INRAE=9.494;MAF_USDA=10.588
NC_035082.1	31582109	.	A	T	.	.	MAF_USDA=26.471
NC_035082.1	31582120	.	A	G	.	.	MAF_USDA=21.311
NC_035082.1	31582258	.	G	A	.	.	MAF_USDA=3.279
NC_035082.1	31582273	.	G	C	.	.	MAF_USDA=10.588
NC_035082.1	31582415	.	C	A	.	.	MAF_USDA=3.333
NC_035082.1	31582526	.	G	A	.	.	MAF_INRAE=17.089;MAF_USDA=4.098
NC_035082.1	31582539	.	T	C	.	.	MAF_USDA=10.0
NC_035082.1	31582626	.	G	T	.	.	MAF_INRAE=43.038;MAF_USDA=45.294
NC_035082.1	31582627	.	G	T	.	.	MAF_INRAE=36.667;MAF_USDA=44.706
NC_035082.1	31582674	.	G	A	.	.	MAF_INRAE=43.038;MAF_USDA=45.294
NC_035082.1	31582780	.	A	G	.	.	MAF_INRAE=17.089;MAF_USDA=11.475
NC_035082.1	31582784	.	C	T	.	.	MAF_USDA=4.098
NC_035082.1	31582786	.	G	A	.	.	MAF_USDA=4.118
NC_035082.1	31582895	.	T	A	.	.	MAF_INRAE=13.291;MAF_USDA=8.333
NC_035082.1	31582916	.	G	A	.	.	MAF_USDA=3.333
NC_035082.1	31582928	.	C	T	.	.	MAF_INRAE=17.089;MAF_USDA=10.119
NC_035082.1	31582958	.	G	C	.	.	MAF_USDA=2.941
NC_035082.1	31582960	.	T	C	.	.	MAF_INRAE=43.038;MAF_USDA=27.059
NC_035082.1	31582962	.	A	T	.	.	MAF_INRAE=36.667;MAF_USDA=45.882
NC_035082.1	31582996	.	T	A	.	.	MAF_INRAE=13.291;MAF_USDA=8.235
NC_035082.1	31583018	.	C	T	.	.	MAF_INRAE=43.038;MAF_USDA=35.882
NC_035082.1	31583055	.	G	T	.	.	MAF_USDA=1.639
NC_035082.1	31583072	.	C	A	.	.	MAF_USDA=6.471
NC_035082.1	31583131	.	T	A	.	.	MAF_INRAE=14.557
NC_035082.1	31583204	.	A	G	.	.	MAF_USDA=3.279
NC_035082.1	31583218	.	A	T	.	.	MAF_INRAE=43.671;MAF_USDA=14.706
NC_035082.1	31583254	.	A	C	.	.	MAF_USDA=24.706
NC_035082.1	31583311	.	A	T	.	.	MAF_INRAE=44.304;MAF_USDA=24.118
NC_035082.1	31583320	.	T	A	.	.	MAF_USDA=20.833
NC_035082.1	31583436	.	T	A	.	.	MAF_INRAE=13.291;MAF_USDA=16.471
NC_035082.1	31583509	.	G	A	.	.	MAF_USDA=15.882
NC_035082.1	31583511	.	A	T	.	.	MAF_INRAE=13.291;MAF_USDA=15.882
NC_035082.1	31583534	.	T	A	.	.	MAF_USDA=22.917
NC_035082.1	31583614	.	A	C	.	.	MAF_INRAE=36.842;MAF_USDA=16.471
NC_035082.1	31583662	.	A	G	.	.	MAF_USDA=1.765
NC_035082.1	31583704	.	T	A	.	.	MAF_USDA=3.279
NC_035082.1	31583715	.	G	A	.	.	MAF_INRAE=13.291;MAF_USDA=23.529
NC_035082.1	31583752	.	T	C	.	.	MAF_USDA=1.639
NC_035082.1	31583762	.	G	T	.	.	MAF_USDA=2.083
NC_035082.1	31583788	.	A	G	.	.	MAF_INRAE=13.291;MAF_USDA=10.588
NC_035082.1	31583832	.	C	T	.	.	MAF_USDA=20.833
NC_035082.1	31583836	.	C	T	.	.	MAF_INRAE=10.526;MAF_USDA=28.235
NC_035082.1	31583921	.	T	G	.	.	MAF_INRAE=16.456
NC_035082.1	31583934	.	C	A	.	.	MAF_USDA=9.836
NC_035082.1	31583965	.	G	T	.	.	MAF_USDA=2.083
NC_035082.1	31583980	.	G	A	.	.	MAF_INRAE=12.658;MAF_USDA=8.235
NC_035082.1	31584087	.	G	C	.	.	MAF_INRAE=9.494;MAF_USDA=9.412
NC_035082.1	31584096	.	C	T	.	.	MAF_USDA=2.353
NC_035082.1	31584146	.	A	T	.	.	MAF_USDA=7.059
NC_035082.1	31584517	.	T	G	.	.	MAF_USDA=1.639
NC_035082.1	31584808	.	G	C	.	.	MAF_USDA=3.279
NC_035082.1	31584824	.	A	G	.	.	MAF_USDA=7.647
NC_035082.1	31584864	.	T	C	.	.	MAF_USDA=1.639
NC_035082.1	31585061	.	C	T	.	.	MAF_INRAE=31.013;MAF_USDA=41.765
NC_035082.1	31585168	.	G	T	.	.	MAF_INRAE=30.38;MAF_USDA=45.882
NC_035082.1	31585185	.	G	A	.	.	MAF_USDA=20.833
NC_035082.1	31585285	.	A	G	.	.	MAF_USDA=2.459
NC_035082.1	31586044	.	G	A	.	.	MAF_USDA=22.917
NC_035082.1	31586177	.	C	T	.	.	MAF_INRAE=16.667
NC_035082.1	31586426	.	C	G	.	.	MAF_INRAE=21.053;MAF_USDA=7.229
NC_035082.1	31586507	.	C	T	.	.	MAF_USDA=8.235
NC_035082.1	31586530	.	C	T	.	.	MAF_USDA=4.098
NC_035082.1	31586531	.	G	A	.	.	MAF_INRAE=36.709;MAF_USDA=4.706
NC_035082.1	31586554	.	T	C	.	.	MAF_USDA=10.656
NC_035082.1	31586572	.	G	T	.	.	MAF_USDA=3.529
NC_035082.1	31586609	.	C	T	.	.	MAF_INRAE=37.975;MAF_USDA=12.941
NC_035082.1	31586619	.	T	G	.	.	MAF_INRAE=42.105;MAF_USDA=39.412
NC_035082.1	31586652	.	G	A	.	.	MAF_USDA=2.459
NC_035082.1	31586662	.	T	G	.	.	MAF_USDA=20.833
NC_035082.1	31586663	.	G	A	.	.	MAF_USDA=1.639
NC_035082.1	31586670	.	T	C	.	.	MAF_INRAE=42.105;MAF_USDA=48.235
NC_035082.1	31586677	.	T	C	.	.	MAF_USDA=1.639
NC_035082.1	31586767	.	G	T	.	.	MAF_USDA=25.0
NC_035082.1	31586773	.	A	G	.	.	MAF_INRAE=38.608
NC_035082.1	31586785	.	C	T	.	.	MAF_USDA=30.0
NC_035082.1	31586944	.	C	T	.	.	MAF_USDA=4.098
NC_035082.1	31586992	.	T	C	.	.	MAF_USDA=11.475
NC_035082.1	31587011	.	G	C	.	.	MAF_INRAE=44.304;MAF_USDA=4.167
NC_035082.1	31587038	.	T	C	.	.	MAF_USDA=11.475
NC_035082.1	31587071	.	G	A	.	.	MAF_USDA=3.279
NC_035082.1	31587311	.	C	T	.	.	MAF_INRAE=14.557;MAF_USDA=44.118
NC_035082.1	31587353	.	C	G	.	.	MAF_USDA=5.738
NC_035082.1	31587354	.	C	T	.	.	MAF_USDA=3.529
NC_035082.1	31587554	.	G	A	.	.	MAF_INRAE=14.557;MAF_USDA=43.529
NC_035082.1	31587615	.	G	T	.	.	MAF_USDA=20.833
NC_035082.1	31587617	.	G	T	.	.	MAF_INRAE=9.494;MAF_USDA=10.0
NC_035082.1	31587621	.	C	T	.	.	MAF_INRAE=2.5;MAF_USDA=10.0
NC_035082.1	31587625	.	C	T	.	.	MAF_INRAE=6.667;MAF_USDA=4.918
NC_035082.1	31587687	.	C	T	.	.	MAF_USDA=10.656
NC_035082.1	31588200	.	A	T	.	.	MAF_USDA=3.279
NC_035082.1	31588263	.	C	T	.	.	MAF_INRAE=2.5
NC_035082.1	31588269	.	A	G	.	.	MAF_USDA=6.471
NC_035082.1	31588277	.	A	T	.	.	MAF_INRAE=13.291;MAF_USDA=8.824
NC_035082.1	31588377	.	A	G	.	.	MAF_INRAE=6.667;MAF_USDA=4.098
NC_035082.1	31588390	.	A	G	.	.	MAF_INRAE=9.494;MAF_USDA=20.0
NC_035082.1	31588447	.	T	C	.	.	MAF_INRAE=9.167;MAF_USDA=6.557
NC_035082.1	31588455	.	G	T	.	.	MAF_INRAE=16.456;MAF_USDA=4.918
NC_035082.1	31588464	.	T	G	.	.	MAF_INRAE=16.456;MAF_USDA=4.918
NC_035082.1	31588537	.	T	G	.	.	MAF_USDA=2.459
NC_035082.1	31588551	.	A	G	.	.	MAF_INRAE=43.038;MAF_USDA=29.412
NC_035082.1	31588568	.	A	T	.	.	MAF_INRAE=9.167
NC_035082.1	31588601	.	C	T	.	.	MAF_USDA=1.639
NC_035082.1	31588615	.	C	T	.	.	MAF_USDA=2.083
NC_035082.1	31588636	.	C	T	.	.	MAF_USDA=3.529
NC_035082.1	31588662	.	C	A	.	.	MAF_USDA=1.639
NC_035082.1	31588668	.	G	A	.	.	MAF_USDA=1.639
NC_035082.1	31588672	.	G	A	.	.	MAF_USDA=1.639
NC_035082.1	31588687	.	A	T	.	.	MAF_USDA=20.833
NC_035082.1	31588715	.	T	C	.	.	MAF_USDA=4.918
NC_035082.1	31588735	.	A	G	.	.	MAF_USDA=3.279
NC_035082.1	31588743	.	A	C	.	.	MAF_USDA=3.279
NC_035082.1	31588759	.	C	A	.	.	MAF_USDA=3.529
NC_035082.1	31588794	.	T	C	.	.	MAF_INRAE=46.203;MAF_USDA=40.476
NC_035082.1	31588801	.	G	T	.	.	MAF_INRAE=12.025;MAF_USDA=25.294
NC_035082.1	31588814	.	G	T	.	.	MAF_INRAE=13.291;MAF_USDA=15.882
NC_035082.1	31588855	.	T	G	.	.	MAF_INRAE=5.263
NC_035082.1	31588885	.	C	T	.	.	MAF_USDA=1.639
NC_035082.1	31588921	.	C	A	.	.	MAF_INRAE=13.291;MAF_USDA=13.095
NC_035082.1	31588936	.	G	T	.	.	MAF_INRAE=38.608;MAF_USDA=2.459
NC_035082.1	31588937	.	T	C	.	.	MAF_INRAE=45.833;MAF_USDA=2.459
NC_035082.1	31589022	.	G	A	.	.	MAF_INRAE=33.544;MAF_USDA=23.529
NC_035082.1	31589131	.	T	G	.	.	MAF_INRAE=42.105;MAF_USDA=18.824
NC_035082.1	31589136	.	G	A	.	.	MAF_INRAE=42.105;MAF_USDA=18.235
NC_035082.1	31589139	.	A	G	.	.	MAF_USDA=19.412
NC_035082.1	31589160	.	C	T	.	.	MAF_USDA=5.882
NC_035082.1	31589186	.	T	C	.	.	MAF_INRAE=31.646;MAF_USDA=21.765
NC_035082.1	31589246	.	C	A	.	.	MAF_USDA=1.639
NC_035082.1	31589312	.	G	T	.	.	MAF_INRAE=16.456;MAF_USDA=4.918
NC_035082.1	31589412	.	A	T	.	.	MAF_USDA=2.459
NC_035082.1	31589494	.	A	G	.	.	MAF_USDA=4.098
NC_035082.1	31589503	.	A	C	.	.	MAF_INRAE=20.253;MAF_USDA=4.918
NC_035082.1	31589656	.	C	T	.	.	MAF_USDA=6.25
NC_035082.1	31589701	.	A	C	.	.	MAF_USDA=1.639
NC_035082.1	31589743	.	T	A	.	.	MAF_USDA=1.639
NC_035082.1	31590575	.	A	G	.	.	MAF_USDA=2.5
NC_035082.1	31590584	.	C	T	.	.	MAF_USDA=4.167
NC_035082.1	31590596	.	C	A	.	.	MAF_USDA=2.976
NC_035082.1	31590644	.	G	A	.	.	MAF_INRAE=38.608;MAF_USDA=2.459
NC_035082.1	31590680	.	G	A	.	.	MAF_USDA=8.197
NC_035082.1	31590754	.	C	T	.	.	MAF_USDA=5.882
NC_035082.1	31590832	.	G	A	.	.	MAF_INRAE=21.053
NC_035082.1	31590891	.	A	T	.	.	MAF_USDA=2.083
NC_035082.1	31590946	.	T	G	.	.	MAF_INRAE=13.291;MAF_USDA=16.471
NC_035082.1	31591054	.	A	G	.	.	MAF_INRAE=13.291;MAF_USDA=7.647
NC_035082.1	31591248	.	G	A	.	.	MAF_INRAE=13.291;MAF_USDA=16.471
NC_035082.1	31591280	.	C	T	.	.	MAF_USDA=2.459
NC_035082.1	31591301	.	C	T	.	.	MAF_INRAE=16.456;MAF_USDA=4.098
NC_035082.1	31591437	.	A	G	.	.	MAF_INRAE=12.658;MAF_USDA=10.0
NC_035082.1	31591550	.	C	A	.	.	MAF_USDA=2.459
NC_035082.1	31591583	.	G	A	.	.	MAF_INRAE=12.025;MAF_USDA=12.353
NC_035082.1	31591670	.	C	A	.	.	MAF_INRAE=12.025;MAF_USDA=17.059
NC_035082.1	31591730	.	C	T	.	.	MAF_INRAE=17.722;MAF_USDA=47.059
NC_035082.1	31592005	.	A	G	.	.	MAF_INRAE=13.291;MAF_USDA=25.882
NC_035082.1	31592038	.	T	A	.	.	MAF_INRAE=10.833
NC_035082.1	31592154	.	A	G	.	.	MAF_INRAE=13.924;MAF_USDA=20.0
NC_035082.1	31592215	.	G	T	.	.	MAF_USDA=2.459
NC_035082.1	31592325	.	T	C	.	.	MAF_INRAE=26.582;MAF_USDA=47.647
NC_035082.1	31592382	.	C	T	.	.	MAF_USDA=3.529
NC_035082.1	31592491	.	T	C	.	.	MAF_INRAE=13.291;MAF_USDA=28.235
NC_035082.1	31592651	.	C	T	.	.	MAF_INRAE=17.089;MAF_USDA=4.098
NC_035082.1	31592765	.	A	C	.	.	MAF_USDA=1.639
NC_035082.1	31592966	.	G	A	.	.	MAF_USDA=1.639
NC_035082.1	31593136	.	T	A	.	.	MAF_USDA=2.459
NC_035082.1	31593303	.	T	G	.	.	MAF_USDA=1.639
NC_035082.1	31593304	.	G	A	.	.	MAF_USDA=9.412
NC_035082.1	31593520	.	G	A	.	.	MAF_USDA=14.706
NC_035082.1	31593574	.	C	T	.	.	MAF_USDA=5.882
NC_035082.1	31593591	.	G	A	.	.	MAF_INRAE=38.608;MAF_USDA=2.459
NC_035082.1	31593617	.	A	C	.	.	MAF_USDA=15.882
NC_035082.1	31593835	.	G	T	.	.	MAF_INRAE=13.291;MAF_USDA=12.941
NC_035082.1	31593838	.	G	A	.	.	MAF_INRAE=17.5;MAF_USDA=4.918
NC_035082.1	31593937	.	C	T	.	.	MAF_INRAE=17.722
NC_035082.1	31594007	.	C	T	.	.	MAF_USDA=4.098
NC_035082.1	31594122	.	A	T	.	.	MAF_USDA=1.724
NC_035082.1	31595804	.	T	C	.	.	MAF_USDA=1.639
NC_035082.1	31595859	.	A	T	.	.	MAF_USDA=4.098
NC_035082.1	31595932	.	G	A	.	.	MAF_INRAE=30.38;MAF_USDA=50.0
NC_035082.1	31596053	.	G	T	.	.	MAF_INRAE=13.291;MAF_USDA=8.235
NC_035082.1	31596055	.	A	G	.	.	MAF_INRAE=12.658;MAF_USDA=16.471
NC_035082.1	31596104	.	C	T	.	.	MAF_INRAE=38.608;MAF_USDA=2.459
NC_035082.1	31596177	.	C	T	.	.	MAF_INRAE=15.789;MAF_USDA=18.824
NC_035082.1	31596294	.	A	C	.	.	MAF_INRAE=38.608;MAF_USDA=1.639
NC_035082.1	31596315	.	C	T	.	.	MAF_USDA=1.639
NC_035082.1	31596492	.	G	C	.	.	MAF_USDA=8.235
NC_035082.1	31596497	.	C	A	.	.	MAF_INRAE=15.789;MAF_USDA=2.459
NC_035082.1	31596527	.	C	T	.	.	MAF_USDA=1.639
NC_035082.1	31596623	.	G	A	.	.	MAF_USDA=7.059
NC_035082.1	31596682	.	G	A	.	.	MAF_USDA=8.235
NC_035082.1	31596853	.	T	A	.	.	MAF_INRAE=15.789;MAF_USDA=2.459
NC_035082.1	31596890	.	C	T	.	.	MAF_INRAE=17.089;MAF_USDA=4.098
NC_035082.1	31596907	.	C	T	.	.	MAF_INRAE=13.291;MAF_USDA=10.0
NC_035082.1	31596916	.	C	T	.	.	MAF_INRAE=17.089;MAF_USDA=4.918
NC_035082.1	31597012	.	C	T	.	.	MAF_INRAE=15.789;MAF_USDA=15.294
NC_035082.1	31597060	.	A	C	.	.	MAF_INRAE=47.468;MAF_USDA=48.235
NC_035082.1	31597074	.	G	A	.	.	MAF_USDA=10.656
NC_035082.1	31597137	.	G	A	.	.	MAF_INRAE=13.924;MAF_USDA=48.235
NC_035082.1	31597403	.	G	T	.	.	MAF_INRAE=13.924;MAF_USDA=45.882
NC_035082.1	31597502	.	C	T	.	.	MAF_USDA=3.279
NC_035082.1	31597508	.	G	T	.	.	MAF_INRAE=13.291;MAF_USDA=15.882
NC_035082.1	31597570	.	T	C	.	.	MAF_INRAE=6.667;MAF_USDA=4.167
NC_035082.1	31597740	.	G	C	.	.	MAF_INRAE=30.38;MAF_USDA=48.235
NC_035082.1	31598034	.	A	C	.	.	MAF_USDA=2.083
NC_035082.1	31598072	.	G	C	.	.	MAF_USDA=5.294
NC_035082.1	31598092	.	G	A	.	.	MAF_USDA=2.459
NC_035082.1	31598104	.	C	G	.	.	MAF_INRAE=13.924;MAF_USDA=47.059
NC_035082.1	31598148	.	A	C	.	.	MAF_USDA=5.738
NC_035082.1	31598230	.	G	A	.	.	MAF_USDA=1.639
NC_035082.1	31599006	.	A	C	.	.	MAF_USDA=48.81
NC_035082.1	31599129	.	C	A	.	.	MAF_INRAE=13.291;MAF_USDA=17.059
NC_035082.1	31599134	.	A	C	.	.	MAF_USDA=45.833
NC_035082.1	31599155	.	C	T	.	.	MAF_INRAE=37.342;MAF_USDA=1.639
NC_035082.1	31599168	.	A	T	.	.	MAF_INRAE=36.842;MAF_USDA=48.214
NC_035082.1	31599180	.	G	T	.	.	MAF_INRAE=15.789;MAF_USDA=1.639
NC_035082.1	31599202	.	T	C	.	.	MAF_INRAE=15.789;MAF_USDA=1.639
NC_035082.1	31599216	.	C	T	.	.	MAF_INRAE=15.789;MAF_USDA=2.459
NC_035082.1	31599278	.	G	T	.	.	MAF_INRAE=30.38;MAF_USDA=48.824
NC_035082.1	31599294	.	T	C	.	.	MAF_USDA=1.639
NC_035082.1	31599354	.	C	T	.	.	MAF_INRAE=38.608;MAF_USDA=2.459
NC_035082.1	31599375	.	C	T	.	.	MAF_INRAE=38.608;MAF_USDA=2.459
NC_035082.1	31599378	.	A	T	.	.	MAF_INRAE=45.833;MAF_USDA=2.459
NC_035082.1	31599441	.	C	G	.	.	MAF_INRAE=31.013
NC_035082.1	31599464	.	G	A	.	.	MAF_USDA=4.918
NC_035082.1	31599642	.	A	T	.	.	MAF_USDA=4.918
NC_035082.1	31599731	.	A	G	.	.	MAF_INRAE=30.38;MAF_USDA=48.235
NC_035082.1	31599876	.	C	G	.	.	MAF_USDA=3.279
NC_035082.1	31599956	.	C	A	.	.	MAF_INRAE=44.304;MAF_USDA=41.176
NC_035082.1	31600110	.	G	A	.	.	MAF_USDA=2.459
NC_035082.1	31600159	.	T	G	.	.	MAF_USDA=6.471
NC_035082.1	31600204	.	C	T	.	.	MAF_USDA=2.083
NC_035082.1	31600205	.	G	T	.	.	MAF_USDA=2.083
NC_035082.1	31600207	.	T	G	.	.	MAF_USDA=2.083
NC_035082.1	31600210	.	A	T	.	.	MAF_USDA=2.083
NC_035082.1	31600213	.	A	G	.	.	MAF_USDA=2.083
NC_035082.1	31600216	.	A	G	.	.	MAF_USDA=2.083
NC_035082.1	31600221	.	A	C	.	.	MAF_USDA=10.656
NC_035082.1	31600247	.	T	A	.	.	MAF_INRAE=38.608;MAF_USDA=1.639
NC_035082.1	31600363	.	A	G	.	.	MAF_USDA=4.118
NC_035082.1	31600453	.	T	A	.	.	MAF_INRAE=9.167;MAF_USDA=7.647
NC_035082.1	31600478	.	T	G	.	.	MAF_INRAE=44.304;MAF_USDA=35.294
NC_035082.1	31600485	.	A	C	.	.	MAF_USDA=4.098
NC_035082.1	31600516	.	G	A	.	.	MAF_USDA=3.279
NC_035082.1	31600557	.	A	T	.	.	MAF_USDA=4.167
NC_035082.1	31600580	.	T	A	.	.	MAF_INRAE=22.785;MAF_USDA=22.951
NC_035082.1	31600581	.	A	T	.	.	MAF_INRAE=5.0;MAF_USDA=1.639
NC_035082.1	31600623	.	C	T	.	.	MAF_USDA=1.639
NC_035082.1	31600631	.	C	T	.	.	MAF_USDA=4.918
NC_035082.1	31600672	.	T	G	.	.	MAF_USDA=3.279
NC_035082.1	31600676	.	T	C	.	.	MAF_USDA=3.279
NC_035082.1	31600680	.	T	C	.	.	MAF_USDA=3.279
NC_035082.1	31600702	.	C	T	.	.	MAF_USDA=2.459
NC_035082.1	31600721	.	T	C	.	.	MAF_USDA=3.279
NC_035082.1	31600741	.	T	C	.	.	MAF_USDA=2.459
NC_035082.1	31600745	.	T	C	.	.	MAF_USDA=2.459
NC_035082.1	31600761	.	C	T	.	.	MAF_INRAE=38.608;MAF_USDA=31.176
NC_035082.1	31600787	.	G	T	.	.	MAF_INRAE=38.608;MAF_USDA=15.882
NC_035082.1	31600803	.	C	T	.	.	MAF_USDA=1.639
NC_035082.1	31600834	.	G	A	.	.	MAF_INRAE=39.241;MAF_USDA=50.0
NC_035082.1	31601021	.	G	A	.	.	MAF_USDA=3.279
NC_035082.1	31601034	.	C	T	.	.	MAF_INRAE=6.667;MAF_USDA=5.294
NC_035082.1	31601035	.	G	A	.	.	MAF_USDA=1.765
NC_035082.1	31601154	.	C	T	.	.	MAF_USDA=1.639
NC_035082.1	31601166	.	C	T	.	.	MAF_INRAE=38.608;MAF_USDA=2.459
NC_035082.1	31601291	.	G	C	.	.	MAF_INRAE=6.667;MAF_USDA=5.738
NC_035082.1	31601296	.	T	A	.	.	MAF_USDA=2.459
NC_035082.1	31601304	.	A	G	.	.	MAF_USDA=1.765
NC_035082.1	31601411	.	G	C	.	.	MAF_USDA=1.639
NC_035082.1	31601438	.	G	T	.	.	MAF_INRAE=6.667;MAF_USDA=4.918
NC_035082.1	31601542	.	G	A	.	.	MAF_INRAE=6.667;MAF_USDA=4.918
NC_035082.1	31601544	.	C	A	.	.	MAF_INRAE=2.5
NC_035082.1	31601580	.	A	G	.	.	MAF_INRAE=5.263
NC_035082.1	31601646	.	G	C	.	.	MAF_INRAE=34.81;MAF_USDA=42.941
NC_035082.1	31601672	.	C	T	.	.	MAF_USDA=3.279
NC_035082.1	31601735	.	C	T	.	.	MAF_USDA=3.279
NC_035082.1	31601754	.	C	T	.	.	MAF_INRAE=18.333;MAF_USDA=22.353
NC_035082.1	31601760	.	G	T	.	.	MAF_USDA=20.833
NC_035082.1	31601826	.	G	T	.	.	MAF_USDA=10.588
NC_035082.1	31601835	.	C	T	.	.	MAF_USDA=6.25
NC_035082.1	31601839	.	C	T	.	.	MAF_INRAE=18.333;MAF_USDA=21.765
NC_035082.1	31601859	.	T	G	.	.	MAF_INRAE=18.333;MAF_USDA=22.353
NC_035082.1	31601867	.	C	A	.	.	MAF_USDA=1.639
NC_035082.1	31602041	.	T	G	.	.	MAF_USDA=2.083
NC_035082.1	31602090	.	G	A	.	.	MAF_USDA=1.639
NC_035082.1	31602091	.	T	G	.	.	MAF_USDA=1.639
NC_035082.1	31602092	.	A	C	.	.	MAF_USDA=1.639
NC_035082.1	31602094	.	A	C	.	.	MAF_USDA=2.459
NC_035082.1	31602095	.	A	T	.	.	MAF_USDA=1.639
NC_035082.1	31602161	.	T	A	.	.	MAF_INRAE=2.5
NC_035082.1	31602209	.	G	C	.	.	MAF_USDA=3.529
NC_035082.1	31602228	.	C	T	.	.	MAF_INRAE=11.667;MAF_USDA=17.059
NC_035082.1	31602305	.	C	T	.	.	MAF_INRAE=6.667;MAF_USDA=3.529
NC_035082.1	31602383	.	A	C	.	.	MAF_INRAE=11.392;MAF_USDA=14.118
NC_035082.1	31602406	.	T	A	.	.	MAF_INRAE=14.167
NC_035082.1	31602576	.	T	C	.	.	MAF_INRAE=11.667;MAF_USDA=12.5
NC_035082.1	31602587	.	C	A	.	.	MAF_USDA=2.5
NC_035082.1	31602684	.	T	C	.	.	MAF_INRAE=10.526
NC_035082.1	31602690	.	T	C	.	.	MAF_INRAE=39.241
NC_035082.1	31602708	.	C	T	.	.	MAF_INRAE=50.0;MAF_USDA=30.588
NC_035082.1	31602759	.	A	G	.	.	MAF_INRAE=6.667;MAF_USDA=4.918
NC_035082.1	31602784	.	C	A	.	.	MAF_INRAE=2.5;MAF_USDA=8.235
NC_035082.1	31602940	.	T	C	.	.	MAF_USDA=22.131
NC_035082.1	31603749	.	A	G	.	.	MAF_USDA=1.639
NC_035082.1	31603806	.	T	A	.	.	MAF_INRAE=37.342;MAF_USDA=47.647
NC_035082.1	31603813	.	C	T	.	.	MAF_INRAE=13.291;MAF_USDA=33.529
NC_035082.1	31603834	.	G	A	.	.	MAF_USDA=25.294
NC_035082.1	31603838	.	A	T	.	.	MAF_USDA=2.083
NC_035082.1	31604016	.	C	T	.	.	MAF_INRAE=1.667;MAF_USDA=10.656
NC_035082.1	31604064	.	T	A	.	.	MAF_USDA=2.941
NC_035082.1	31604069	.	C	T	.	.	MAF_USDA=4.918
NC_035082.1	31604083	.	A	C	.	.	MAF_USDA=21.765
NC_035082.1	31604091	.	A	G	.	.	MAF_USDA=21.176
NC_035082.1	31604140	.	C	A	.	.	MAF_USDA=1.765
NC_035082.1	31604152	.	A	G	.	.	MAF_USDA=3.279
NC_035082.1	31604239	.	C	G	.	.	MAF_USDA=1.667
NC_035082.1	31604348	.	C	T	.	.	MAF_INRAE=37.342;MAF_USDA=23.529
NC_035082.1	31604449	.	T	C	.	.	MAF_INRAE=11.392;MAF_USDA=44.118
NC_035082.1	31604555	.	A	G	.	.	MAF_USDA=19.412
NC_035082.1	31604568	.	C	T	.	.	MAF_USDA=2.459
NC_035082.1	31604569	.	G	A	.	.	MAF_USDA=1.639
NC_035082.1	31604674	.	C	T	.	.	MAF_USDA=1.639
NC_035082.1	31604749	.	G	A	.	.	MAF_USDA=2.353
NC_035082.1	31604825	.	C	T	.	.	MAF_USDA=4.918
NC_035082.1	31604933	.	T	C	.	.	MAF_INRAE=38.608;MAF_USDA=1.639
NC_035082.1	31604996	.	T	A	.	.	MAF_USDA=5.738
NC_035082.1	31605052	.	A	G	.	.	MAF_USDA=1.765
NC_035082.1	31605079	.	A	T	.	.	MAF_USDA=5.738
NC_035082.1	31605104	.	G	A	.	.	MAF_USDA=4.098
NC_035082.1	31605105	.	T	A	.	.	MAF_USDA=4.098
NC_035082.1	31605192	.	A	G	.	.	MAF_USDA=4.167
NC_035082.1	31605210	.	A	G	.	.	MAF_INRAE=7.5;MAF_USDA=3.279
NC_035082.1	31605211	.	C	T	.	.	MAF_INRAE=2.5;MAF_USDA=4.118
NC_035082.1	31605232	.	G	A	.	.	MAF_USDA=2.083
NC_035082.1	31605270	.	T	A	.	.	MAF_INRAE=38.608;MAF_USDA=1.639
NC_035082.1	31605291	.	G	T	.	.	MAF_INRAE=38.608;MAF_USDA=1.639
NC_035082.1	31605299	.	T	G	.	.	MAF_USDA=3.279
NC_035082.1	31605301	.	T	A	.	.	MAF_USDA=6.471
NC_035082.1	31605304	.	A	C	.	.	MAF_INRAE=2.5;MAF_USDA=2.941
NC_035082.1	31605322	.	C	T	.	.	MAF_INRAE=11.392;MAF_USDA=24.706
NC_035082.1	31605325	.	A	C	.	.	MAF_USDA=7.377
NC_035082.1	31605331	.	A	T	.	.	MAF_INRAE=2.5;MAF_USDA=4.118
NC_035082.1	31605336	.	G	A	.	.	MAF_INRAE=40.506;MAF_USDA=13.529
NC_035082.1	31605360	.	T	C	.	.	MAF_USDA=6.557
NC_035082.1	31605444	.	A	T	.	.	MAF_INRAE=6.667;MAF_USDA=4.098
NC_035082.1	31605507	.	G	T	.	.	MAF_USDA=2.459
NC_035082.1	31605574	.	C	A	.	.	MAF_USDA=2.459
NC_035082.1	31605580	.	G	A	.	.	MAF_INRAE=38.608;MAF_USDA=4.098
NC_035082.1	31605697	.	A	G	.	.	MAF_USDA=6.557
NC_035082.1	31605742	.	G	A	.	.	MAF_USDA=1.639
NC_035082.1	31605754	.	G	A	.	.	MAF_USDA=1.176
NC_035082.1	31605780	.	C	T	.	.	MAF_INRAE=38.608;MAF_USDA=1.639
NC_035082.1	31605809	.	C	A	.	.	MAF_USDA=4.167
NC_035082.1	31605885	.	G	T	.	.	MAF_INRAE=25.316;MAF_USDA=43.529
NC_035082.1	31605889	.	G	T	.	.	MAF_USDA=1.639
NC_035082.1	31605907	.	A	G	.	.	MAF_USDA=9.016
NC_035082.1	31605915	.	T	C	.	.	MAF_USDA=9.836
NC_035082.1	31605924	.	G	A	.	.	MAF_USDA=10.656
NC_035082.1	31605926	.	A	G	.	.	MAF_USDA=10.656
NC_035082.1	31605929	.	G	T	.	.	MAF_USDA=10.656
NC_035082.1	31605946	.	C	T	.	.	MAF_USDA=12.295
NC_035082.1	31605953	.	T	A	.	.	MAF_USDA=9.836
NC_035082.1	31607494	.	C	T	.	.	MAF_INRAE=48.101;MAF_USDA=35.294
NC_035082.1	31607572	.	G	A	.	.	MAF_INRAE=16.456;MAF_USDA=3.279
NC_035082.1	31607774	.	G	A	.	.	MAF_INRAE=38.608;MAF_USDA=3.279
NC_035082.1	31607793	.	T	G	.	.	MAF_INRAE=2.5
NC_035082.1	31607801	.	T	A	.	.	MAF_INRAE=2.5;MAF_USDA=4.918
NC_035082.1	31607875	.	G	A	.	.	MAF_USDA=3.279
NC_035082.1	31607903	.	T	A	.	.	MAF_USDA=2.083
NC_035082.1	31607983	.	T	C	.	.	MAF_INRAE=10.833
NC_035082.1	31608001	.	T	A	.	.	MAF_INRAE=11.667
NC_035082.1	31608108	.	A	G	.	.	MAF_USDA=4.167
NC_035082.1	31608163	.	G	T	.	.	MAF_INRAE=28.333;MAF_USDA=21.176
NC_035082.1	31608406	.	A	C	.	.	MAF_USDA=4.098
NC_035082.1	31608425	.	G	A	.	.	MAF_USDA=2.459
NC_035082.1	31608925	.	T	A	.	.	MAF_USDA=2.459
NC_035082.1	31609034	.	C	A	.	.	MAF_USDA=4.167
NC_035082.1	31609073	.	G	A	.	.	MAF_USDA=4.167
NC_035082.1	31609098	.	C	G	.	.	MAF_INRAE=11.392;MAF_USDA=30.952
NC_035082.1	31609099	.	C	T	.	.	MAF_USDA=3.333
NC_035082.1	31609236	.	G	A	.	.	MAF_INRAE=27.215;MAF_USDA=18.824
NC_035082.1	31609246	.	G	A	.	.	MAF_USDA=1.639
NC_035082.1	31609253	.	T	A	.	.	MAF_USDA=2.083
NC_035082.1	31609398	.	A	T	.	.	MAF_USDA=3.529
NC_035082.1	31609399	.	C	A	.	.	MAF_USDA=3.529
NC_035082.1	31609460	.	G	T	.	.	MAF_USDA=1.639
NC_035082.1	31609477	.	C	T	.	.	MAF_USDA=4.098
NC_035082.1	31609478	.	G	A	.	.	MAF_INRAE=5.263;MAF_USDA=1.639
NC_035082.1	31609529	.	A	T	.	.	MAF_INRAE=22.785;MAF_USDA=18.824
NC_035082.1	31609705	.	G	A	.	.	MAF_USDA=4.098
NC_035082.1	31609751	.	G	A	.	.	MAF_USDA=2.941
NC_035082.1	31609752	.	C	T	.	.	MAF_USDA=2.941
NC_035082.1	31609757	.	T	C	.	.	MAF_INRAE=38.608;MAF_USDA=10.656
NC_035082.1	31609795	.	G	A	.	.	MAF_USDA=4.098
NC_035082.1	31609815	.	G	C	.	.	MAF_INRAE=13.291;MAF_USDA=16.667
NC_035082.1	31609863	.	G	A	.	.	MAF_USDA=23.529
NC_035082.1	31609893	.	A	T	.	.	MAF_USDA=14.583
NC_035082.1	31610592	.	C	T	.	.	MAF_USDA=43.75
NC_035082.1	31610630	.	C	T	.	.	MAF_USDA=2.083
NC_035082.1	31610717	.	A	T	.	.	MAF_USDA=4.098
NC_035082.1	31610784	.	G	T	.	.	MAF_USDA=14.583
NC_035082.1	31610853	.	A	G	.	.	MAF_USDA=10.417
NC_035082.1	31610861	.	G	T	.	.	MAF_USDA=29.167
NC_035082.1	31610885	.	G	T	.	.	MAF_USDA=2.083
NC_035082.1	31610896	.	T	G	.	.	MAF_USDA=4.098
NC_035082.1	31611183	.	C	T	.	.	MAF_USDA=2.459
NC_035082.1	31611210	.	G	T	.	.	MAF_USDA=7.647
NC_035082.1	31611301	.	G	T	.	.	MAF_USDA=4.098
NC_035082.1	31611328	.	A	G	.	.	MAF_INRAE=27.215;MAF_USDA=18.824
NC_035082.1	31611373	.	G	A	.	.	MAF_USDA=1.639
NC_035082.1	31611376	.	A	T	.	.	MAF_INRAE=2.5
NC_035082.1	31611436	.	C	T	.	.	MAF_USDA=4.098
NC_035082.1	31611442	.	G	T	.	.	MAF_USDA=4.098
NC_035082.1	31611561	.	G	A	.	.	MAF_INRAE=22.785;MAF_USDA=15.294
NC_035082.1	31611562	.	C	T	.	.	MAF_USDA=1.639
NC_035082.1	31611625	.	G	T	.	.	MAF_INRAE=37.975;MAF_USDA=2.459
NC_035082.1	31611747	.	A	T	.	.	MAF_USDA=4.098
NC_035082.1	31611750	.	C	T	.	.	MAF_INRAE=37.975;MAF_USDA=10.656
NC_035082.1	31611751	.	T	G	.	.	MAF_INRAE=45.0;MAF_USDA=10.656
NC_035082.1	31611768	.	G	C	.	.	MAF_USDA=2.353
NC_035082.1	31611863	.	C	T	.	.	MAF_USDA=2.459
NC_035082.1	31611887	.	T	C	.	.	MAF_INRAE=35.443;MAF_USDA=1.639
NC_035082.1	31611939	.	G	A	.	.	MAF_USDA=3.279
NC_035082.1	31611992	.	A	G	.	.	MAF_INRAE=1.667
NC_035082.1	31612159	.	G	A	.	.	MAF_INRAE=37.342
NC_035082.1	31612312	.	G	C	.	.	MAF_USDA=1.639
NC_035082.1	31612338	.	G	T	.	.	MAF_USDA=3.279
NC_035082.1	31612471	.	A	G	.	.	MAF_INRAE=1.667
NC_035082.1	31612498	.	G	A	.	.	MAF_USDA=4.098
NC_035082.1	31612541	.	A	G	.	.	MAF_INRAE=11.392;MAF_USDA=24.706
NC_035082.1	31612577	.	G	C	.	.	MAF_USDA=4.118
NC_035082.1	31612643	.	G	A	.	.	MAF_INRAE=6.667;MAF_USDA=5.738
NC_035082.1	31612647	.	C	T	.	.	MAF_USDA=1.765
NC_035082.1	31612719	.	C	T	.	.	MAF_USDA=2.459
NC_035082.1	31612755	.	G	A	.	.	MAF_INRAE=2.5
NC_035082.1	31612759	.	G	A	.	.	MAF_USDA=1.639
NC_035082.1	31612848	.	G	T	.	.	MAF_USDA=4.098
NC_035082.1	31612896	.	C	G	.	.	MAF_USDA=4.167
NC_035082.1	31612985	.	G	C	.	.	MAF_INRAE=1.667
NC_035082.1	31612990	.	C	A	.	.	MAF_USDA=3.279
NC_035082.1	31613038	.	G	C	.	.	MAF_USDA=20.833
NC_035082.1	31613039	.	C	T	.	.	MAF_USDA=20.833
NC_035082.1	31613052	.	A	G	.	.	MAF_USDA=3.279
NC_035082.1	31613074	.	T	C	.	.	MAF_INRAE=5.263;MAF_USDA=22.353
NC_035082.1	31613135	.	T	A	.	.	MAF_USDA=16.393
NC_035082.1	31613197	.	A	G	.	.	MAF_INRAE=22.785;MAF_USDA=15.294
NC_035082.1	31613224	.	C	A	.	.	MAF_INRAE=5.263;MAF_USDA=2.459
NC_035082.1	31613255	.	G	A	.	.	MAF_USDA=4.918
NC_035082.1	31613342	.	G	A	.	.	MAF_INRAE=3.333
NC_035082.1	31613347	.	A	C	.	.	MAF_INRAE=3.333
NC_035082.1	31613353	.	G	A	.	.	MAF_INRAE=3.333
NC_035082.1	31613355	.	G	A	.	.	MAF_INRAE=22.152;MAF_USDA=10.656
NC_035082.1	31613363	.	G	A	.	.	MAF_INRAE=3.333
NC_035082.1	31613369	.	A	G	.	.	MAF_INRAE=3.333
NC_035082.1	31613475	.	A	G	.	.	MAF_USDA=4.167
NC_035082.1	31613496	.	G	A	.	.	MAF_USDA=1.639
NC_035082.1	31613604	.	C	T	.	.	MAF_USDA=4.098
NC_035082.1	31613636	.	A	G	.	.	MAF_INRAE=27.215;MAF_USDA=17.059
NC_035082.1	31613653	.	T	C	.	.	MAF_USDA=21.176
NC_035082.1	31613680	.	G	T	.	.	MAF_INRAE=2.5;MAF_USDA=4.706
NC_035082.1	31613709	.	G	T	.	.	MAF_USDA=4.098
NC_035082.1	31613728	.	A	T	.	.	MAF_INRAE=2.5
NC_035082.1	31613751	.	C	G	.	.	MAF_USDA=4.098
NC_035082.1	31613754	.	G	A	.	.	MAF_USDA=1.639
NC_035082.1	31613919	.	G	A	.	.	MAF_USDA=3.279
NC_035082.1	31614129	.	C	T	.	.	MAF_INRAE=27.215;MAF_USDA=17.059
NC_035082.1	31614216	.	T	G	.	.	MAF_INRAE=37.975;MAF_USDA=10.656
NC_035082.1	31614222	.	C	A	.	.	MAF_USDA=4.167
NC_035082.1	31614442	.	G	T	.	.	MAF_USDA=1.639
NC_035082.1	31614482	.	C	T	.	.	MAF_USDA=1.639
NC_035082.1	31614489	.	G	T	.	.	MAF_INRAE=38.608;MAF_USDA=1.639
NC_035082.1	31614490	.	A	T	.	.	MAF_USDA=4.098
NC_035082.1	31614586	.	G	T	.	.	MAF_USDA=1.639
NC_035082.1	31614785	.	G	A	.	.	MAF_INRAE=11.392;MAF_USDA=25.294
NC_035082.1	31614851	.	T	A	.	.	MAF_INRAE=37.975;MAF_USDA=1.639
NC_035082.1	31614968	.	T	C	.	.	MAF_USDA=1.639
NC_035082.1	31614970	.	G	A	.	.	MAF_USDA=6.557
NC_035082.1	31614993	.	G	A	.	.	MAF_USDA=4.098
NC_035082.1	31615008	.	C	T	.	.	MAF_USDA=2.083
NC_035082.1	31615013	.	G	A	.	.	MAF_INRAE=22.785;MAF_USDA=17.059
NC_035082.1	31615030	.	T	C	.	.	MAF_INRAE=38.608;MAF_USDA=1.639
NC_035082.1	31615088	.	G	A	.	.	MAF_USDA=2.941
NC_035082.1	31615103	.	A	G	.	.	MAF_USDA=2.459
NC_035082.1	31615129	.	A	T	.	.	MAF_USDA=2.083
NC_035082.1	31615145	.	G	A	.	.	MAF_USDA=1.639
NC_035082.1	31615195	.	C	T	.	.	MAF_USDA=2.459
NC_035082.1	31615218	.	G	T	.	.	MAF_USDA=1.765
NC_035082.1	31615231	.	C	T	.	.	MAF_INRAE=5.696;MAF_USDA=7.059
NC_035082.1	31615304	.	G	C	.	.	MAF_INRAE=22.152;MAF_USDA=11.475
NC_035082.1	31615320	.	C	T	.	.	MAF_USDA=4.098
NC_035082.1	31615325	.	C	A	.	.	MAF_USDA=4.098
NC_035082.1	31615372	.	G	A	.	.	MAF_USDA=3.279
NC_035082.1	31615423	.	C	T	.	.	MAF_INRAE=22.785;MAF_USDA=16.471
NC_035082.1	31615454	.	G	T	.	.	MAF_USDA=4.098
NC_035082.1	31615517	.	G	A	.	.	MAF_USDA=1.639
NC_035082.1	31615533	.	A	G	.	.	MAF_INRAE=38.608;MAF_USDA=12.295
NC_035082.1	31615560	.	A	G	.	.	MAF_INRAE=38.608;MAF_USDA=10.656
NC_035082.1	31615631	.	G	A	.	.	MAF_INRAE=5.263;MAF_USDA=2.459
NC_035082.1	31615649	.	C	T	.	.	MAF_INRAE=2.5
NC_035082.1	31615651	.	G	A	.	.	MAF_USDA=4.098
NC_035082.1	31615653	.	G	A	.	.	MAF_INRAE=11.392;MAF_USDA=26.471
NC_035082.1	31615716	.	G	T	.	.	MAF_USDA=1.786
NC_035082.1	31615760	.	G	C	.	.	MAF_USDA=4.167
NC_035082.1	31615777	.	G	A	.	.	MAF_INRAE=38.608;MAF_USDA=1.639
NC_035082.1	31615790	.	C	A	.	.	MAF_USDA=2.083
NC_035082.1	31615820	.	T	C	.	.	MAF_INRAE=3.165;MAF_USDA=8.333
NC_035082.1	31615834	.	A	T	.	.	MAF_INRAE=34.177;MAF_USDA=44.706
NC_035082.1	31615842	.	T	C	.	.	MAF_USDA=2.459
NC_035082.1	31615860	.	T	A	.	.	MAF_INRAE=2.5;MAF_USDA=4.706
NC_035082.1	31615868	.	C	T	.	.	MAF_INRAE=38.608;MAF_USDA=2.459
NC_035082.1	31615925	.	G	A	.	.	MAF_INRAE=38.608;MAF_USDA=2.459
NC_035082.1	31615936	.	T	A	.	.	MAF_INRAE=2.5
NC_035082.1	31616037	.	C	T	.	.	MAF_USDA=1.176
NC_035082.1	31616053	.	T	G	.	.	MAF_USDA=1.639
NC_035082.1	31616095	.	C	T	.	.	MAF_USDA=2.083
NC_035082.1	31616104	.	T	G	.	.	MAF_USDA=4.167
NC_035082.1	31616133	.	C	A	.	.	MAF_USDA=4.167
NC_035082.1	31616174	.	T	A	.	.	MAF_INRAE=2.5;MAF_USDA=4.706
NC_035082.1	31616187	.	G	T	.	.	MAF_INRAE=5.263;MAF_USDA=3.529
NC_035082.1	31616330	.	G	C	.	.	MAF_USDA=6.25
NC_035082.1	31616339	.	CG	CC	.	.	MAF_USDA=10.417
NC_035082.1	31616340	.	G	C	.	.	MAF_INRAE=25.0;MAF_USDA=31.148
NC_035082.1	31616468	.	G	T	.	.	MAF_INRAE=27.215;MAF_USDA=16.471
NC_035082.1	31616491	.	G	A	.	.	MAF_USDA=2.941
NC_035082.1	31616500	.	G	A	.	.	MAF_USDA=4.098
NC_035082.1	31616534	.	G	A	.	.	MAF_INRAE=27.848;MAF_USDA=16.471
NC_035082.1	31616844	.	C	T	.	.	MAF_INRAE=22.152;MAF_USDA=10.656
NC_035082.1	31616952	.	C	T	.	.	MAF_USDA=4.098
NC_035082.1	31616984	.	A	G	.	.	MAF_INRAE=22.785;MAF_USDA=18.824
NC_035082.1	31617083	.	C	A	.	.	MAF_USDA=4.918
NC_035082.1	31617085	.	C	T	.	.	MAF_INRAE=2.5
NC_035082.1	31617116	.	A	C	.	.	MAF_INRAE=2.5;MAF_USDA=5.294
NC_035082.1	31617128	.	T	C	.	.	MAF_INRAE=15.789;MAF_USDA=31.176
NC_035082.1	31617156	.	G	T	.	.	MAF_USDA=2.083
NC_035082.1	31617357	.	C	T	.	.	MAF_INRAE=2.5
NC_035082.1	31617438	.	G	A	.	.	MAF_INRAE=15.789
NC_035082.1	31617591	.	G	T	.	.	MAF_INRAE=1.667
NC_035082.1	31617738	.	G	A	.	.	MAF_USDA=4.098
NC_035082.1	31617818	.	A	G	.	.	MAF_INRAE=1.667
NC_035082.1	31617867	.	G	A	.	.	MAF_USDA=4.098
NC_035082.1	31617914	.	A	G	.	.	MAF_USDA=1.639
NC_035082.1	31617926	.	G	T	.	.	MAF_INRAE=2.5;MAF_USDA=2.083
NC_035082.1	31618031	.	G	T	.	.	MAF_USDA=6.25
NC_035082.1	31618139	.	C	T	.	.	MAF_INRAE=2.5;MAF_USDA=4.706
NC_035082.1	31618415	.	C	A	.	.	MAF_USDA=3.279
NC_035082.1	31618442	.	C	T	.	.	MAF_USDA=2.083
NC_035082.1	31618457	.	T	C	.	.	MAF_INRAE=3.165;MAF_USDA=15.882
NC_035082.1	31618542	.	T	A	.	.	MAF_INRAE=10.833
NC_035082.1	31618568	.	G	T	.	.	MAF_USDA=12.5
NC_035082.1	31618569	.	G	T	.	.	MAF_USDA=12.5
NC_035082.1	31618570	.	A	T	.	.	MAF_USDA=12.5
NC_035082.1	31618661	.	C	G	.	.	MAF_USDA=2.459
NC_035082.1	31618705	.	G	A	.	.	MAF_USDA=2.459
NC_035082.1	31618945	.	G	A	.	.	MAF_INRAE=13.291;MAF_USDA=8.235
NC_035082.1	31619136	.	A	C	.	.	MAF_USDA=3.279
NC_035082.1	31619200	.	C	T	.	.	MAF_INRAE=10.526;MAF_USDA=25.294
NC_035082.1	31619551	.	A	C	.	.	MAF_INRAE=10.759
NC_035082.1	31619665	.	G	T	.	.	MAF_USDA=1.639
NC_035082.1	31620203	.	G	A	.	.	MAF_INRAE=21.519;MAF_USDA=12.295
NC_035082.1	31620326	.	C	G	.	.	MAF_USDA=4.918
NC_035082.1	31620430	.	C	T	.	.	MAF_INRAE=10.759;MAF_USDA=25.294
NC_035082.1	31620472	.	C	T	.	.	MAF_USDA=4.918
NC_035082.1	31620480	.	G	A	.	.	MAF_USDA=2.459
NC_035082.1	31620527	.	G	A	.	.	MAF_USDA=3.279
NC_035082.1	31620591	.	C	T	.	.	MAF_INRAE=10.127;MAF_USDA=5.738
NC_035082.1	31620644	.	T	C	.	.	MAF_USDA=6.667
NC_035082.1	31620652	.	C	T	.	.	MAF_USDA=3.571
NC_035082.1	31620724	.	G	T	.	.	MAF_INRAE=3.165;MAF_USDA=17.857
NC_035082.1	31620966	.	G	A	.	.	MAF_USDA=1.639
NC_035082.1	31620995	.	C	G	.	.	MAF_USDA=2.459
NC_035082.1	31621001	.	C	A	.	.	MAF_INRAE=3.165;MAF_USDA=16.471
NC_035082.1	31621009	.	T	A	.	.	MAF_USDA=2.459
NC_035082.1	31621027	.	C	A	.	.	MAF_USDA=1.639
NC_035082.1	31621122	.	G	C	.	.	MAF_USDA=5.738
NC_035082.1	31621139	.	A	G	.	.	MAF_INRAE=3.165;MAF_USDA=12.353
NC_035082.1	31621260	.	T	A	.	.	MAF_USDA=3.279
NC_035082.1	31621268	.	C	T	.	.	MAF_USDA=4.098
NC_035082.1	31621545	.	G	A	.	.	MAF_USDA=1.639
NC_035082.1	31621581	.	T	G	.	.	MAF_USDA=4.167
NC_035082.1	31621669	.	C	A	.	.	MAF_USDA=6.557
NC_035082.1	31621721	.	A	G	.	.	MAF_USDA=5.738
NC_035082.1	31621728	.	G	A	.	.	MAF_USDA=5.738
NC_035082.1	31621734	.	G	A	.	.	MAF_USDA=6.557
NC_035082.1	31621746	.	A	C	.	.	MAF_USDA=3.279
NC_035082.1	31621838	.	G	T	.	.	MAF_USDA=1.765
NC_035082.1	31621911	.	T	A	.	.	MAF_USDA=2.083
NC_035082.1	31621965	.	T	C	.	.	MAF_USDA=4.118
NC_035082.1	31621977	.	G	A	.	.	MAF_INRAE=22.785;MAF_USDA=22.353
NC_035082.1	31622072	.	A	G	.	.	MAF_USDA=2.459
NC_035082.1	31622085	.	A	C	.	.	MAF_INRAE=23.418;MAF_USDA=23.77
NC_035082.1	31622097	.	G	A	.	.	MAF_USDA=4.098
NC_035082.1	31622160	.	A	G	.	.	MAF_INRAE=34.177;MAF_USDA=37.647
NC_035082.1	31622299	.	T	A	.	.	MAF_USDA=1.639
NC_035082.1	31622327	.	A	G	.	.	MAF_INRAE=3.165;MAF_USDA=16.471
NC_035082.1	31622331	.	G	A	.	.	MAF_USDA=1.639
NC_035082.1	31622368	.	A	T	.	.	MAF_USDA=4.098
NC_035082.1	31622583	.	G	A	.	.	MAF_USDA=1.639
NC_035082.1	31622585	.	C	A	.	.	MAF_USDA=1.639
NC_035082.1	31622648	.	G	A	.	.	MAF_USDA=2.459
NC_035082.1	31622785	.	T	C	.	.	MAF_INRAE=5.263;MAF_USDA=18.75
NC_035082.1	31622839	.	T	C	.	.	MAF_INRAE=22.152;MAF_USDA=18.235
NC_035082.1	31622933	.	C	T	.	.	MAF_USDA=1.639
NC_035082.1	31622987	.	C	T	.	.	MAF_INRAE=23.418;MAF_USDA=15.294
NC_035082.1	31623171	.	G	A	.	.	MAF_INRAE=38.608;MAF_USDA=2.459
NC_035082.1	31623203	.	T	C	.	.	MAF_USDA=2.5
NC_035082.1	31623229	.	T	G	.	.	MAF_INRAE=6.667;MAF_USDA=5.357
NC_035082.1	31623258	.	A	C	.	.	MAF_INRAE=5.0;MAF_USDA=5.882
NC_035082.1	31623285	.	A	G	.	.	MAF_INRAE=16.456;MAF_USDA=20.588
NC_035082.1	31623536	.	G	T	.	.	MAF_USDA=16.667
NC_035082.1	31623548	.	C	A	.	.	MAF_USDA=10.588
NC_035082.1	31623564	.	C	T	.	.	MAF_USDA=14.706
NC_035082.1	31623570	.	A	T	.	.	MAF_USDA=22.917
NC_035082.1	31623583	.	C	A	.	.	MAF_USDA=2.459
NC_035082.1	31623713	.	G	T	.	.	MAF_USDA=4.167
NC_035082.1	31623725	.	G	T	.	.	MAF_USDA=2.459
NC_035082.1	31623887	.	G	A	.	.	MAF_USDA=2.083
NC_035082.1	31623940	.	G	A	.	.	MAF_INRAE=15.789;MAF_USDA=3.279
NC_035082.1	31624094	.	C	T	.	.	MAF_USDA=6.557
NC_035082.1	31624172	.	T	C	.	.	MAF_USDA=6.25
NC_035082.1	31624256	.	G	A	.	.	MAF_USDA=2.459
NC_035082.1	31624262	.	C	G	.	.	MAF_INRAE=30.38;MAF_USDA=35.882
NC_035082.1	31624266	.	G	A	.	.	MAF_USDA=6.557
NC_035082.1	31624372	.	C	A	.	.	MAF_INRAE=6.667;MAF_USDA=8.197
NC_035082.1	31624434	.	C	T	.	.	MAF_INRAE=17.089;MAF_USDA=6.557
NC_035082.1	31624526	.	T	G	.	.	MAF_USDA=6.25
NC_035082.1	31624580	.	T	C	.	.	MAF_USDA=33.333
NC_035082.1	31626545	.	T	A	.	.	MAF_USDA=20.833
NC_035082.1	31626597	.	G	T	.	.	MAF_USDA=2.459
NC_035082.1	31626606	.	A	G	.	.	MAF_USDA=9.412
NC_035082.1	31626631	.	C	T	.	.	MAF_USDA=21.176
NC_035082.1	31626740	.	A	C	.	.	MAF_USDA=2.459
NC_035082.1	31626835	.	G	T	.	.	MAF_USDA=2.459
NC_035082.1	31626841	.	G	T	.	.	MAF_INRAE=5.263
NC_035082.1	31626844	.	C	A	.	.	MAF_USDA=2.083
NC_035082.1	31627052	.	G	T	.	.	MAF_INRAE=11.392;MAF_USDA=16.471
NC_035082.1	31627143	.	G	A	.	.	MAF_USDA=11.176
NC_035082.1	31627169	.	A	G	.	.	MAF_USDA=2.459
NC_035082.1	31627365	.	T	G	.	.	MAF_USDA=4.918
NC_035082.1	31627495	.	G	A	.	.	MAF_INRAE=11.392;MAF_USDA=16.471
NC_035082.1	31627526	.	G	T	.	.	MAF_USDA=8.235
NC_035082.1	31627632	.	A	G	.	.	MAF_INRAE=13.333
NC_035082.1	31627641	.	T	G	.	.	MAF_USDA=5.738
NC_035082.1	31627711	.	G	T	.	.	MAF_USDA=4.118
NC_035082.1	31627747	.	A	G	.	.	MAF_INRAE=24.051;MAF_USDA=17.647
NC_035082.1	31627795	.	G	C	.	.	MAF_USDA=2.459
NC_035082.1	31627923	.	C	A	.	.	MAF_USDA=1.639
NC_035082.1	31627987	.	T	G	.	.	MAF_INRAE=13.924;MAF_USDA=47.059
NC_035082.1	31628145	.	C	T	.	.	MAF_USDA=3.279
NC_035082.1	31628164	.	A	G	.	.	MAF_USDA=6.471
NC_035082.1	31628214	.	G	T	.	.	MAF_USDA=2.459
NC_035082.1	31628354	.	T	C	.	.	MAF_INRAE=13.291;MAF_USDA=14.706
NC_035082.1	31628517	.	A	C	.	.	MAF_USDA=13.115
NC_035082.1	31628554	.	C	A	.	.	MAF_USDA=2.459
NC_035082.1	31628562	.	G	A	.	.	MAF_USDA=2.459
NC_035082.1	31628762	.	C	A	.	.	MAF_USDA=1.639
NC_035082.1	31628886	.	G	T	.	.	MAF_USDA=4.918
NC_035082.1	31628889	.	T	A	.	.	MAF_INRAE=11.392;MAF_USDA=12.353
NC_035082.1	31628924	.	A	G	.	.	MAF_USDA=1.639
NC_035082.1	31628935	.	A	C	.	.	MAF_INRAE=13.291;MAF_USDA=7.647
NC_035082.1	31628945	.	C	T	.	.	MAF_USDA=4.098
NC_035082.1	31629281	.	C	A	.	.	MAF_USDA=2.083
NC_035082.1	31629382	.	G	T	.	.	MAF_USDA=2.459
NC_035082.1	31629521	.	G	C	.	.	MAF_INRAE=13.291;MAF_USDA=21.176
NC_035082.1	31629524	.	G	A	.	.	MAF_USDA=2.459
NC_035082.1	31629617	.	C	T	.	.	MAF_INRAE=38.608;MAF_USDA=4.098
NC_035082.1	31629665	.	T	G	.	.	MAF_USDA=1.639
NC_035082.1	31629725	.	C	A	.	.	MAF_INRAE=4.167;MAF_USDA=2.459
NC_035082.1	31630262	.	T	C	.	.	MAF_INRAE=10.127
NC_035082.1	31630268	.	C	T	.	.	MAF_USDA=2.941
NC_035082.1	31630366	.	C	T	.	.	MAF_USDA=8.197
NC_035082.1	31630399	.	G	A	.	.	MAF_USDA=4.167
NC_035082.1	31630418	.	T	C	.	.	MAF_INRAE=39.241;MAF_USDA=45.882
NC_035082.1	31630438	.	A	C	.	.	MAF_USDA=2.459
NC_035082.1	31630486	.	G	T	.	.	MAF_USDA=1.639
NC_035082.1	31630502	.	T	C	.	.	MAF_INRAE=5.263
NC_035082.1	31630504	.	A	T	.	.	MAF_USDA=16.471
NC_035082.1	31630554	.	A	C	.	.	MAF_USDA=2.459
NC_035082.1	31630646	.	T	C	.	.	MAF_USDA=3.279
NC_035082.1	31630716	.	T	G	.	.	MAF_USDA=4.918
NC_035082.1	31630803	.	G	T	.	.	MAF_USDA=2.459
NC_035082.1	31631021	.	G	A	.	.	MAF_USDA=1.19
NC_035082.1	31631068	.	G	A	.	.	MAF_USDA=2.459
NC_035082.1	31631109	.	A	T	.	.	MAF_INRAE=11.392;MAF_USDA=25.0
NC_035082.1	31631409	.	G	A	.	.	MAF_USDA=6.557
NC_035082.1	31631518	.	C	A	.	.	MAF_USDA=4.167
NC_035082.1	31631519	.	G	A	.	.	MAF_USDA=4.167
NC_035082.1	31631520	.	C	T	.	.	MAF_USDA=4.167
NC_035082.1	31631521	.	T	A	.	.	MAF_USDA=4.167
NC_035082.1	31631586	.	C	A	.	.	MAF_USDA=3.279
NC_035082.1	31631641	.	C	T	.	.	MAF_INRAE=2.5
NC_035082.1	31631699	.	C	A	.	.	MAF_INRAE=39.241;MAF_USDA=18.824
NC_035082.1	31631736	.	T	G	.	.	MAF_USDA=6.557
NC_035082.1	31631761	.	T	C	.	.	MAF_USDA=1.176
NC_035082.1	31631763	.	G	T	.	.	MAF_USDA=2.459
NC_035082.1	31631783	.	T	G,C	.	.	MAF_INRAE=38.608;MAF_USDA=27.083
NC_035082.1	31631831	.	G	A	.	.	MAF_INRAE=38.608;MAF_USDA=7.059
NC_035082.1	31631837	.	A	T	.	.	MAF_USDA=1.639
NC_035082.1	31631838	.	A	T	.	.	MAF_USDA=1.639
NC_035082.1	31631857	.	A	T	.	.	MAF_INRAE=39.241;MAF_USDA=8.824
NC_035082.1	31631887	.	C	T	.	.	MAF_INRAE=39.241;MAF_USDA=7.647
NC_035082.1	31631967	.	A	C	.	.	MAF_INRAE=38.608;MAF_USDA=8.929
NC_035082.1	31632108	.	T	G	.	.	MAF_USDA=1.639
NC_035082.1	31632113	.	A	T	.	.	MAF_USDA=2.083
NC_035082.1	31632132	.	C	A	.	.	MAF_USDA=1.639
NC_035082.1	31632169	.	A	C	.	.	MAF_INRAE=10.759;MAF_USDA=8.235
NC_035082.1	31632276	.	T	A	.	.	MAF_USDA=17.647
NC_035082.1	31632302	.	T	C	.	.	MAF_USDA=1.639
NC_035082.1	31632306	.	T	A	.	.	MAF_USDA=1.639
NC_035082.1	31632389	.	C	A	.	.	MAF_USDA=3.279
NC_035082.1	31632425	.	G	A	.	.	MAF_INRAE=2.5
NC_035082.1	31632458	.	G	T	.	.	MAF_USDA=5.738
NC_035082.1	31632526	.	C	T	.	.	MAF_INRAE=26.582;MAF_USDA=24.118
NC_035082.1	31632697	.	T	G	.	.	MAF_USDA=1.639
NC_035082.1	31632805	.	T	A	.	.	MAF_INRAE=13.291;MAF_USDA=7.647
NC_035082.1	31632815	.	A	T	.	.	MAF_INRAE=2.5;MAF_USDA=7.059
NC_035082.1	31632816	.	A	T	.	.	MAF_USDA=1.639
NC_035082.1	31633052	.	C	T	.	.	MAF_USDA=1.176
NC_035082.1	31633063	.	T	C	.	.	MAF_USDA=1.639
NC_035082.1	31633076	.	C	T	.	.	MAF_USDA=1.639
NC_035082.1	31633188	.	A	G	.	.	MAF_USDA=4.167
NC_035082.1	31633250	.	G	A	.	.	MAF_USDA=1.639
NC_035082.1	31633315	.	A	C	.	.	MAF_USDA=9.167
NC_035082.1	31633493	.	C	A	.	.	MAF_USDA=16.471
NC_035082.1	31633500	.	C	A	.	.	MAF_INRAE=15.789
NC_035082.1	31633546	.	A	T	.	.	MAF_INRAE=10.759;MAF_USDA=33.529
NC_035082.1	31633548	.	C	A	.	.	MAF_USDA=20.833
NC_035082.1	31633644	.	A	T	.	.	MAF_INRAE=15.789
NC_035082.1	31633734	.	C	T	.	.	MAF_USDA=5.294
NC_035082.1	31633755	.	G	A	.	.	MAF_INRAE=2.5
NC_035082.1	31633762	.	T	C	.	.	MAF_INRAE=6.667;MAF_USDA=5.738
NC_035082.1	31633813	.	A	G	.	.	MAF_USDA=2.941
NC_035082.1	31633846	.	C	A	.	.	MAF_USDA=2.353
NC_035082.1	31633904	.	T	C	.	.	MAF_USDA=2.353
NC_035082.1	31633907	.	G	A	.	.	MAF_INRAE=4.167;MAF_USDA=2.459
NC_035082.1	31633914	.	T	G	.	.	MAF_USDA=7.377
NC_035082.1	31633933	.	C	G	.	.	MAF_INRAE=10.759;MAF_USDA=11.765
NC_035082.1	31634045	.	C	T	.	.	MAF_USDA=1.639
NC_035082.1	31634089	.	C	T	.	.	MAF_USDA=4.706
NC_035082.1	31634098	.	G	A	.	.	MAF_USDA=1.176
NC_035082.1	31634166	.	C	A	.	.	MAF_INRAE=10.759;MAF_USDA=17.059
NC_035082.1	31634210	.	T	C	.	.	MAF_INRAE=15.789
NC_035082.1	31634242	.	T	A	.	.	MAF_USDA=1.176
NC_035082.1	31634243	.	T	C	.	.	MAF_USDA=1.176
NC_035082.1	31634252	.	C	T	.	.	MAF_USDA=1.639
NC_035082.1	31634308	.	C	A	.	.	MAF_USDA=1.176
NC_035082.1	31634368	.	C	G	.	.	MAF_INRAE=37.975;MAF_USDA=3.279
NC_035082.1	31634378	.	T	A	.	.	MAF_USDA=7.377
NC_035082.1	31634486	.	C	T	.	.	MAF_INRAE=10.759;MAF_USDA=33.529
NC_035082.1	31634491	.	C	T	.	.	MAF_USDA=6.25
NC_035082.1	31634504	.	C	A	.	.	MAF_USDA=1.639
NC_035082.1	31634560	.	T	G	.	.	MAF_USDA=6.557
NC_035082.1	31634571	.	G	A	.	.	MAF_USDA=2.459
NC_035082.1	31634572	.	A	T	.	.	MAF_USDA=2.459
NC_035082.1	31634602	.	T	G	.	.	MAF_USDA=3.529
NC_035082.1	31634818	.	G	A	.	.	MAF_INRAE=17.089;MAF_USDA=7.377
NC_035082.1	31634881	.	C	T	.	.	MAF_USDA=1.639
NC_035082.1	31634900	.	G	A	.	.	MAF_INRAE=2.5;MAF_USDA=3.279
NC_035082.1	31635047	.	G	T	.	.	MAF_INRAE=2.5;MAF_USDA=1.765
NC_035082.1	31635098	.	C	T	.	.	MAF_INRAE=18.987;MAF_USDA=7.059
NC_035082.1	31635128	.	G	T	.	.	MAF_USDA=1.639
NC_035082.1	31635163	.	G	A	.	.	MAF_USDA=1.639
NC_035082.1	31635283	.	G	A	.	.	MAF_INRAE=10.759;MAF_USDA=13.529
NC_035082.1	31635334	.	C	T	.	.	MAF_USDA=5.738
NC_035082.1	31635427	.	G	A	.	.	MAF_INRAE=5.696;MAF_USDA=7.647
NC_035082.1	31635460	.	C	A	.	.	MAF_USDA=2.459
NC_035082.1	31635533	.	G	C	.	.	MAF_INRAE=10.759;MAF_USDA=14.118
NC_035082.1	31635701	.	C	A	.	.	MAF_USDA=1.639
NC_035082.1	31635773	.	A	G	.	.	MAF_INRAE=10.759;MAF_USDA=22.941
NC_035082.1	31635779	.	A	G	.	.	MAF_INRAE=19.62;MAF_USDA=6.471
NC_035082.1	31635806	.	C	T	.	.	MAF_USDA=4.098
NC_035082.1	31635886	.	G	A	.	.	MAF_INRAE=17.089;MAF_USDA=7.377
NC_035082.1	31636075	.	G	A	.	.	MAF_USDA=4.167
NC_035082.1	31636156	.	C	T	.	.	MAF_INRAE=2.5
NC_035082.1	31636168	.	T	G	.	.	MAF_USDA=2.459
NC_035082.1	31636169	.	A	G	.	.	MAF_USDA=2.459
NC_035082.1	31636278	.	A	T	.	.	MAF_INRAE=6.667;MAF_USDA=5.738
NC_035082.1	31636384	.	G	T	.	.	MAF_INRAE=43.671
NC_035082.1	31636389	.	G	T	.	.	MAF_INRAE=43.671
NC_035082.1	31636479	.	G	A	.	.	MAF_INRAE=2.5;MAF_USDA=1.765
NC_035082.1	31636582	.	C	T	.	.	MAF_INRAE=43.038;MAF_USDA=5.294
NC_035082.1	31636583	.	G	A	.	.	MAF_USDA=2.353
NC_035082.1	31636614	.	G	T	.	.	MAF_USDA=1.639
NC_035082.1	31636707	.	C	T	.	.	MAF_USDA=1.639
NC_035082.1	31636930	.	T	G	.	.	MAF_USDA=3.279
NC_035082.1	31637043	.	C	A	.	.	MAF_USDA=2.083
NC_035082.1	31637211	.	A	T	.	.	MAF_USDA=1.639
NC_035082.1	31637286	.	T	G	.	.	MAF_INRAE=34.177;MAF_USDA=40.588
NC_035082.1	31637331	.	T	G	.	.	MAF_INRAE=22.785;MAF_USDA=47.059
NC_035082.1	31637359	.	C	T	.	.	MAF_INRAE=43.671;MAF_USDA=8.824
NC_035082.1	31637397	.	T	A	.	.	MAF_USDA=1.176
NC_035082.1	31637442	.	A	C	.	.	MAF_USDA=1.639
NC_035082.1	31637471	.	C	T	.	.	MAF_USDA=4.098
NC_035082.1	31637499	.	G	A	.	.	MAF_USDA=4.918
NC_035082.1	31637514	.	T	C	.	.	MAF_USDA=1.639
NC_035082.1	31637522	.	C	A	.	.	MAF_USDA=1.639
NC_035082.1	31637524	.	G	A	.	.	MAF_USDA=2.459
NC_035082.1	31637551	.	CAC	CAA	.	.	MAF_USDA=29.167
NC_035082.1	31637553	.	C	A	.	.	MAF_INRAE=22.785;MAF_USDA=38.136
NC_035082.1	31637589	.	C	A	.	.	MAF_USDA=5.882
NC_035082.1	31637596	.	T	G	.	.	MAF_USDA=6.471
NC_035082.1	31637600	.	G	A	.	.	MAF_INRAE=22.785;MAF_USDA=50.0
NC_035082.1	31637660	.	A	T	.	.	MAF_USDA=2.083
NC_035082.1	31637686	.	C	T	.	.	MAF_INRAE=22.785;MAF_USDA=46.471
NC_035082.1	31637922	.	A	G	.	.	MAF_INRAE=43.671;MAF_USDA=44.706
NC_035082.1	31637961	.	A	C	.	.	MAF_USDA=1.639
NC_035082.1	31638045	.	A	C	.	.	MAF_INRAE=22.152;MAF_USDA=14.407
NC_035082.1	31638086	.	A	C	.	.	MAF_INRAE=44.937;MAF_USDA=41.566
NC_035082.1	31638185	.	A	G	.	.	MAF_USDA=3.279
NC_035082.1	31638221	.	T	G	.	.	MAF_USDA=1.639
NC_035082.1	31638252	.	G	A	.	.	MAF_INRAE=44.937;MAF_USDA=48.235
NC_035082.1	31638256	.	A	C	.	.	MAF_INRAE=42.5;MAF_USDA=47.059
NC_035082.1	31638303	.	C	G	.	.	MAF_INRAE=6.329;MAF_USDA=13.529
NC_035082.1	31638304	.	G	A	.	.	MAF_USDA=6.25
NC_035082.1	31638451	.	C	T	.	.	MAF_USDA=2.083
NC_035082.1	31638496	.	C	T	.	.	MAF_INRAE=11.392;MAF_USDA=8.824
NC_035082.1	31638527	.	T	C	.	.	MAF_USDA=3.279
NC_035082.1	31638538	.	C	G	.	.	MAF_USDA=14.706
NC_035082.1	31638540	.	C	A	.	.	MAF_USDA=4.098
NC_035082.1	31638578	.	C	A	.	.	MAF_USDA=2.459
NC_035082.1	31638581	.	C	A	.	.	MAF_INRAE=3.333;MAF_USDA=9.836
NC_035082.1	31638586	.	C	G	.	.	MAF_USDA=2.459
NC_035082.1	31638588	.	C	A	.	.	MAF_INRAE=11.392;MAF_USDA=8.824
NC_035082.1	31638609	.	C	A	.	.	MAF_INRAE=15.833
NC_035082.1	31638616	.	T	C	.	.	MAF_USDA=41.765
NC_035082.1	31638647	.	A	C	.	.	MAF_USDA=20.833
NC_035082.1	31638661	.	T	A	.	.	MAF_USDA=4.098
NC_035082.1	31638667	.	T	C	.	.	MAF_USDA=3.279
NC_035082.1	31638741	.	A	T	.	.	MAF_INRAE=1.667
NC_035082.1	31638742	.	A	C	.	.	MAF_INRAE=1.667
NC_035082.1	31638744	.	G	A	.	.	MAF_INRAE=1.667
NC_035082.1	31638746	.	A	G	.	.	MAF_INRAE=1.667
NC_035082.1	31638751	.	A	T	.	.	MAF_INRAE=1.667
NC_035082.1	31638752	.	G	A	.	.	MAF_INRAE=1.667
NC_035082.1	31638754	.	C	T	.	.	MAF_INRAE=1.667
NC_035082.1	31638775	.	C	A	.	.	MAF_USDA=2.941
NC_035082.1	31638819	.	G	T	.	.	MAF_INRAE=13.924;MAF_USDA=40.588
NC_035082.1	31638831	.	C	T	.	.	MAF_INRAE=13.924;MAF_USDA=39.412
NC_035082.1	31638860	.	A	T	.	.	MAF_USDA=4.098
NC_035082.1	31638902	.	C	T	.	.	MAF_INRAE=13.924;MAF_USDA=39.412
NC_035082.1	31638910	.	G	T	.	.	MAF_INRAE=13.291;MAF_USDA=8.824
NC_035082.1	31639020	.	C	A	.	.	MAF_INRAE=40.833
NC_035082.1	31639021	.	T	A	.	.	MAF_USDA=4.918
NC_035082.1	31639126	.	G	A	.	.	MAF_INRAE=33.333
NC_035082.1	31639159	.	G	A	.	.	MAF_USDA=1.639
NC_035082.1	31639172	.	C	T	.	.	MAF_INRAE=8.333
NC_035082.1	31639189	.	A	G	.	.	MAF_INRAE=6.667
NC_035082.1	31639190	.	A	T	.	.	MAF_INRAE=6.667
NC_035082.1	31639198	.	T	C	.	.	MAF_INRAE=7.5
NC_035082.1	31639209	.	G	T	.	.	MAF_USDA=18.75
NC_035082.1	31639216	.	G	T	.	.	MAF_INRAE=2.5
NC_035082.1	31639266	.	G	T	.	.	MAF_USDA=4.918
NC_035082.1	31639532	.	A	T	.	.	MAF_USDA=4.098
NC_035082.1	31639754	.	A	G	.	.	MAF_USDA=5.882
NC_035082.1	31639839	.	T	C	.	.	MAF_USDA=5.882
NC_035082.1	31639857	.	G	C	.	.	MAF_USDA=4.167
NC_035082.1	31639905	.	G	C	.	.	MAF_INRAE=31.646;MAF_USDA=48.235
NC_035082.1	31639980	.	G	A	.	.	MAF_USDA=2.083
NC_035082.1	31640013	.	T	G	.	.	MAF_INRAE=14.557;MAF_USDA=30.588
NC_035082.1	31640162	.	C	T	.	.	MAF_INRAE=29.114;MAF_USDA=2.353
NC_035082.1	31640185	.	G	A	.	.	MAF_USDA=2.459
NC_035082.1	31640251	.	G	A	.	.	MAF_USDA=5.738
NC_035082.1	31640533	.	A	T	.	.	MAF_USDA=2.353
NC_035082.1	31640568	.	G	T	.	.	MAF_USDA=7.647
NC_035082.1	31640665	.	T	C	.	.	MAF_USDA=17.059
NC_035082.1	31640682	.	C	T	.	.	MAF_INRAE=39.241;MAF_USDA=40.0
NC_035082.1	31640683	.	G	A	.	.	MAF_USDA=1.639
NC_035082.1	31640747	.	A	T	.	.	MAF_INRAE=39.241;MAF_USDA=39.412
NC_035082.1	31640756	.	G	C	.	.	MAF_USDA=3.279
NC_035082.1	31640998	.	T	C	.	.	MAF_USDA=4.167
NC_035082.1	31641079	.	C	T	.	.	MAF_USDA=2.459
NC_035082.1	31641101	.	C	A	.	.	MAF_USDA=5.882
NC_035082.1	31641259	.	G	A	.	.	MAF_INRAE=39.241;MAF_USDA=48.824
NC_035082.1	31641298	.	T	A	.	.	MAF_INRAE=2.5
NC_035082.1	31641301	.	T	A	.	.	MAF_INRAE=15.833
NC_035082.1	31641308	.	T	G	.	.	MAF_INRAE=29.167
NC_035082.1	31641312	.	T	A	.	.	MAF_INRAE=4.167;MAF_USDA=2.5
NC_035082.1	31641349	.	G	T	.	.	MAF_INRAE=39.241;MAF_USDA=45.882
NC_035082.1	31641356	.	C	T	.	.	MAF_INRAE=15.19;MAF_USDA=3.529
NC_035082.1	31641417	.	T	C	.	.	MAF_INRAE=30.0;MAF_USDA=39.583
NC_035082.1	31641463	.	C	G	.	.	MAF_USDA=2.083
NC_035082.1	31641479	.	G	A	.	.	MAF_INRAE=39.241;MAF_USDA=46.471
NC_035082.1	31641480	.	A	G	.	.	MAF_USDA=4.098
NC_035082.1	31641585	.	T	C	.	.	MAF_INRAE=15.789;MAF_USDA=48.824
NC_035082.1	31641606	.	C	G	.	.	MAF_INRAE=15.789;MAF_USDA=47.647
NC_035082.1	31641691	.	G	A	.	.	MAF_USDA=2.542
NC_035082.1	31641708	.	A	C	.	.	MAF_USDA=48.81
NC_035082.1	31641737	.	C	A	.	.	MAF_USDA=41.071
NC_035082.1	31641741	.	C	T	.	.	MAF_USDA=43.452
NC_035082.1	31641800	.	A	G	.	.	MAF_USDA=48.235
NC_035082.1	31642077	.	G	T	.	.	MAF_USDA=48.824
NC_035082.1	31642323	.	C	T	.	.	MAF_USDA=3.529
NC_035082.1	31642429	.	G	A	.	.	MAF_USDA=2.459
NC_035082.1	31642521	.	C	A	.	.	MAF_USDA=4.118
NC_035082.1	31642607	.	A	G	.	.	MAF_INRAE=13.291;MAF_USDA=7.647
NC_035082.1	31642811	.	G	C	.	.	MAF_INRAE=10.127
NC_035082.1	31642928	.	C	T	.	.	MAF_USDA=4.918
NC_035082.1	31643014	.	C	T	.	.	MAF_USDA=5.833
NC_035082.1	31643021	.	C	T	.	.	MAF_USDA=45.0
NC_035082.1	31643072	.	C	G	.	.	MAF_USDA=3.279
NC_035082.1	31643123	.	A	G	.	.	MAF_INRAE=15.19;MAF_USDA=26.786
NC_035082.1	31643168	.	A	C	.	.	MAF_USDA=1.176
NC_035082.1	31643212	.	G	T	.	.	MAF_INRAE=6.329;MAF_USDA=10.588
NC_035082.1	31643263	.	T	G	.	.	MAF_USDA=3.279
NC_035082.1	31643361	.	C	T	.	.	MAF_USDA=2.083
NC_035082.1	31643362	.	G	A	.	.	MAF_USDA=2.459
NC_035082.1	31643370	.	G	T	.	.	MAF_INRAE=43.038;MAF_USDA=22.353
NC_035082.1	31643502	.	G	A	.	.	MAF_INRAE=17.089;MAF_USDA=5.738
NC_035082.1	31643559	.	C	T	.	.	MAF_USDA=2.083
NC_035082.1	31643604	.	T	A	.	.	MAF_INRAE=28.481;MAF_USDA=35.882
NC_035082.1	31643679	.	C	T	.	.	MAF_INRAE=4.167;MAF_USDA=2.459
NC_035082.1	31644000	.	C	A	.	.	MAF_INRAE=5.263;MAF_USDA=4.167
NC_035082.1	31644052	.	T	A	.	.	MAF_USDA=11.765
NC_035082.1	31644157	.	A	T	.	.	MAF_INRAE=15.19;MAF_USDA=48.824
NC_035082.1	31644332	.	G	A	.	.	MAF_USDA=20.588
NC_035082.1	31644376	.	C	T	.	.	MAF_INRAE=8.228;MAF_USDA=7.647
NC_035082.1	31644396	.	C	T	.	.	MAF_USDA=14.583
NC_035082.1	31644404	.	C	T	.	.	MAF_USDA=6.25
NC_035082.1	31644409	.	G	T	.	.	MAF_USDA=24.706
NC_035082.1	31644449	.	C	T	.	.	MAF_INRAE=5.263
NC_035082.1	31644464	.	G	T	.	.	MAF_USDA=4.167
NC_035082.1	31644513	.	T	C	.	.	MAF_USDA=7.059
NC_035082.1	31644596	.	G	A	.	.	MAF_USDA=14.118
NC_035082.1	31644635	.	G	C	.	.	MAF_INRAE=2.5
NC_035082.1	31644663	.	A	T	.	.	MAF_INRAE=15.823;MAF_USDA=42.353
NC_035082.1	31644774	.	T	G	.	.	MAF_USDA=5.738
NC_035082.1	31644900	.	C	T	.	.	MAF_INRAE=29.114;MAF_USDA=5.294
NC_035082.1	31644985	.	C	G	.	.	MAF_USDA=2.083
NC_035082.1	31645169	.	G	A	.	.	MAF_USDA=8.333
NC_035082.1	31645320	.	G	T	.	.	MAF_INRAE=6.329;MAF_USDA=20.0
NC_035082.1	31645324	.	G	A	.	.	MAF_USDA=4.167
NC_035082.1	31645444	.	A	G	.	.	MAF_USDA=1.639
NC_035082.1	31645476	.	T	A	.	.	MAF_INRAE=2.5
NC_035082.1	31645491	.	C	A	.	.	MAF_INRAE=15.823;MAF_USDA=44.706
NC_035082.1	31645509	.	G	A	.	.	MAF_USDA=1.176
NC_035082.1	31645571	.	G	T	.	.	MAF_INRAE=5.263
NC_035082.1	31645603	.	G	T	.	.	MAF_INRAE=2.5
NC_035082.1	31645645	.	T	A	.	.	MAF_USDA=1.765
NC_035082.1	31645655	.	C	T	.	.	MAF_INRAE=16.456;MAF_USDA=8.197
NC_035082.1	31645721	.	T	G	.	.	MAF_INRAE=5.263;MAF_USDA=1.639
NC_035082.1	31645723	.	T	G	.	.	MAF_INRAE=20.886;MAF_USDA=12.941
NC_035082.1	31645914	.	A	C	.	.	MAF_INRAE=43.038;MAF_USDA=5.294
NC_035082.1	31645968	.	G	A	.	.	MAF_INRAE=6.329;MAF_USDA=22.353
NC_035082.1	31645996	.	A	T	.	.	MAF_INRAE=5.263
NC_035082.1	31645997	.	T	A	.	.	MAF_INRAE=5.263;MAF_USDA=4.167
NC_035082.1	31645998	.	T	A	.	.	MAF_INRAE=45.833
NC_035082.1	31645999	.	T	A	.	.	MAF_INRAE=12.5;MAF_USDA=6.25
NC_035082.1	31646028	.	C	T	.	.	MAF_INRAE=17.089;MAF_USDA=8.197
NC_035082.1	31646093	.	T	A	.	.	MAF_INRAE=15.823;MAF_USDA=29.412
NC_035082.1	31646215	.	G	T	.	.	MAF_USDA=1.639
NC_035082.1	31646239	.	T	C	.	.	MAF_USDA=5.294
NC_035082.1	31646248	.	T	C	.	.	MAF_USDA=5.294
NC_035082.1	31646270	.	G	A	.	.	MAF_INRAE=5.263;MAF_USDA=1.639
NC_035082.1	31646312	.	A	G	.	.	MAF_USDA=2.459
NC_035082.1	31646327	.	A	C	.	.	MAF_INRAE=15.789;MAF_USDA=6.25
NC_035082.1	31646329	.	A	T	.	.	MAF_INRAE=2.5;MAF_USDA=17.647
NC_035082.1	31646330	.	A	T	.	.	MAF_INRAE=7.5;MAF_USDA=30.0
NC_035082.1	31646331	.	T	A	.	.	MAF_INRAE=17.089
NC_035082.1	31646333	.	T	G	.	.	MAF_USDA=1.639
NC_035082.1	31646344	.	T	C	.	.	MAF_INRAE=15.823;MAF_USDA=29.412
NC_035082.1	31646366	.	T	C	.	.	MAF_USDA=4.098
NC_035082.1	31646434	.	T	G	.	.	MAF_INRAE=9.494;MAF_USDA=16.471
NC_035082.1	31646454	.	T	A	.	.	MAF_INRAE=9.167;MAF_USDA=5.294
NC_035082.1	31646462	.	G	A	.	.	MAF_INRAE=39.241;MAF_USDA=20.588
NC_035082.1	31646527	.	T	C	.	.	MAF_INRAE=9.494;MAF_USDA=18.235
NC_035082.1	31646623	.	G	A	.	.	MAF_INRAE=6.667;MAF_USDA=4.918
NC_035082.1	31646678	.	A	C	.	.	MAF_USDA=2.083
NC_035082.1	31646691	.	A	G	.	.	MAF_USDA=7.377
NC_035082.1	31646702	.	C	T	.	.	MAF_INRAE=44.937;MAF_USDA=41.176
NC_035082.1	31646748	.	A	G	.	.	MAF_INRAE=40.506;MAF_USDA=22.941
NC_035082.1	31646763	.	T	G	.	.	MAF_INRAE=50.0;MAF_USDA=32.353
NC_035082.1	31646822	.	T	C	.	.	MAF_INRAE=50.0;MAF_USDA=34.118
NC_035082.1	31646845	.	C	T	.	.	MAF_USDA=2.459
NC_035082.1	31646877	.	A	G	.	.	MAF_INRAE=48.734;MAF_USDA=41.765
NC_035082.1	31647071	.	G	T	.	.	MAF_INRAE=41.139;MAF_USDA=34.118
NC_035082.1	31647105	.	T	A	.	.	MAF_INRAE=37.342;MAF_USDA=42.941
NC_035082.1	31647113	.	T	C	.	.	MAF_USDA=4.167
NC_035082.1	31647135	.	C	T	.	.	MAF_USDA=3.279
NC_035082.1	31647147	.	C	A	.	.	MAF_USDA=2.459
NC_035082.1	31647167	.	T	C	.	.	MAF_USDA=1.639
NC_035082.1	31647261	.	G	A	.	.	MAF_INRAE=14.557
NC_035082.1	31647362	.	C	T	.	.	MAF_USDA=8.235
NC_035082.1	31647395	.	G	A	.	.	MAF_USDA=12.295
NC_035082.1	31647397	.	A	T	.	.	MAF_USDA=1.639
NC_035082.1	31647428	.	T	C	.	.	MAF_INRAE=43.671;MAF_USDA=13.529
NC_035082.1	31647435	.	A	C	.	.	MAF_USDA=3.279
NC_035082.1	31647452	.	G	T	.	.	MAF_USDA=4.098
NC_035082.1	31647486	.	T	C	.	.	MAF_USDA=3.529
NC_035082.1	31647500	.	T	G	.	.	MAF_USDA=12.941
NC_035082.1	31647531	.	C	T	.	.	MAF_USDA=1.639
NC_035082.1	31647612	.	A	G	.	.	MAF_USDA=26.471
NC_035082.1	31647620	.	T	A	.	.	MAF_USDA=5.738
NC_035082.1	31647621	.	G	C	.	.	MAF_USDA=2.459
NC_035082.1	31647622	.	C	T	.	.	MAF_USDA=5.738
NC_035082.1	31647630	.	G	T	.	.	MAF_USDA=5.738
NC_035082.1	31647633	.	T	A	.	.	MAF_USDA=4.918
NC_035082.1	31647635	.	G	A	.	.	MAF_USDA=4.918
NC_035082.1	31647658	.	TGATGGGGCACAT	TGATGGGGCACAG	.	.	MAF_USDA=4.167
NC_035082.1	31647670	.	T	G	.	.	MAF_INRAE=9.167;MAF_USDA=5.833
NC_035082.1	31647778	.	C	A	.	.	MAF_USDA=3.279
NC_035082.1	31647789	.	G	A	.	.	MAF_INRAE=17.089;MAF_USDA=5.294
NC_035082.1	31647806	.	G	T	.	.	MAF_INRAE=11.392;MAF_USDA=12.941
NC_035082.1	31647928	.	C	A	.	.	MAF_USDA=5.882
NC_035082.1	31648067	.	A	C	.	.	MAF_USDA=7.377
NC_035082.1	31648089	.	T	C	.	.	MAF_USDA=5.294
NC_035082.1	31648132	.	G	T	.	.	MAF_INRAE=15.789
NC_035082.1	31648460	.	T	G	.	.	MAF_INRAE=17.089;MAF_USDA=4.098
NC_035082.1	31648482	.	C	T	.	.	MAF_USDA=1.639
NC_035082.1	31648522	.	C	G	.	.	MAF_INRAE=15.789
NC_035082.1	31648527	.	A	T	.	.	MAF_USDA=5.294
NC_035082.1	31648538	.	C	A	.	.	MAF_INRAE=9.167;MAF_USDA=5.294
NC_035082.1	31648539	.	A	G	.	.	MAF_INRAE=2.5
NC_035082.1	31648566	.	G	A	.	.	MAF_INRAE=2.5
NC_035082.1	31648608	.	C	A	.	.	MAF_USDA=2.459
NC_035082.1	31648653	.	G	C	.	.	MAF_USDA=2.459
NC_035082.1	31648768	.	C	T	.	.	MAF_INRAE=17.089;MAF_USDA=34.118
NC_035082.1	31648792	.	A	G	.	.	MAF_USDA=1.765
NC_035082.1	31648798	.	T	C	.	.	MAF_INRAE=43.671;MAF_USDA=5.294
NC_035082.1	31648903	.	C	A	.	.	MAF_INRAE=5.696;MAF_USDA=10.588
NC_035082.1	31649001	.	CT	CC	.	.	MAF_USDA=22.917
NC_035082.1	31649264	.	C	G	.	.	MAF_USDA=18.824
NC_035082.1	31649275	.	T	C	.	.	MAF_USDA=13.115
NC_035082.1	31649283	.	A	G	.	.	MAF_USDA=12.295
NC_035082.1	31649290	.	A	G	.	.	MAF_USDA=14.118
NC_035082.1	31649294	.	A	G	.	.	MAF_USDA=13.529
NC_035082.1	31649296	.	G	T	.	.	MAF_USDA=12.941
NC_035082.1	31649319	.	C	T	.	.	MAF_INRAE=5.0;MAF_USDA=17.059
NC_035082.1	31649376	.	G	T	.	.	MAF_INRAE=6.329;MAF_USDA=13.529
NC_035082.1	31649404	.	C	T	.	.	MAF_INRAE=2.5
NC_035082.1	31649455	.	G	A	.	.	MAF_USDA=1.639
NC_035082.1	31649511	.	C	A	.	.	MAF_INRAE=5.263;MAF_USDA=1.639
NC_035082.1	31649546	.	C	T	.	.	MAF_INRAE=17.089;MAF_USDA=4.098
NC_035082.1	31649547	.	G	A	.	.	MAF_INRAE=6.329;MAF_USDA=14.118
NC_035082.1	31649595	.	G	C	.	.	MAF_USDA=22.917
NC_035082.1	31649698	.	C	A	.	.	MAF_INRAE=29.114;MAF_USDA=4.706
NC_035082.1	31649736	.	G	A	.	.	MAF_INRAE=17.089;MAF_USDA=4.918
NC_035082.1	31649760	.	G	T	.	.	MAF_USDA=3.279
NC_035082.1	31649765	.	C	T	.	.	MAF_INRAE=17.089;MAF_USDA=4.918
NC_035082.1	31649780	.	G	T	.	.	MAF_INRAE=20.253;MAF_USDA=14.118
NC_035082.1	31649801	.	A	C	.	.	MAF_USDA=3.279
NC_035082.1	31649838	.	C	A	.	.	MAF_INRAE=2.5
NC_035082.1	31649916	.	G	T	.	.	MAF_INRAE=48.734;MAF_USDA=18.033
NC_035082.1	31650029	.	G	A	.	.	MAF_USDA=1.639
NC_035082.1	31650066	.	G	A	.	.	MAF_INRAE=49.367;MAF_USDA=30.0
NC_035082.1	31650111	.	A	C	.	.	MAF_INRAE=49.367;MAF_USDA=31.176
NC_035082.1	31650211	.	T	G	.	.	MAF_USDA=1.639
NC_035082.1	31650230	.	C	T	.	.	MAF_USDA=1.639
NC_035082.1	31650243	.	T	A	.	.	MAF_USDA=1.176
NC_035082.1	31650246	.	C	A	.	.	MAF_INRAE=31.646;MAF_USDA=34.706
NC_035082.1	31650317	.	G	A	.	.	MAF_INRAE=15.789
NC_035082.1	31650339	.	T	C	.	.	MAF_INRAE=39.241;MAF_USDA=33.529
NC_035082.1	31650357	.	G	A	.	.	MAF_INRAE=5.696;MAF_USDA=9.412
NC_035082.1	31650496	.	G	A	.	.	MAF_INRAE=2.5
NC_035082.1	31650546	.	C	G	.	.	MAF_INRAE=31.013;MAF_USDA=34.706
NC_035082.1	31650551	.	T	A	.	.	MAF_USDA=4.918
NC_035082.1	31650592	.	G	A	.	.	MAF_USDA=3.279
NC_035082.1	31650804	.	T	A	.	.	MAF_USDA=19.412
NC_035082.1	31650847	.	G	C	.	.	MAF_INRAE=17.089;MAF_USDA=7.059
NC_035082.1	31650856	.	C	T	.	.	MAF_USDA=2.459
NC_035082.1	31650923	.	C	T	.	.	MAF_USDA=1.639
NC_035082.1	31650970	.	A	T	.	.	MAF_INRAE=39.241;MAF_USDA=12.941
NC_035082.1	31651017	.	G	A	.	.	MAF_USDA=4.167
NC_035082.1	31651036	.	G	T	.	.	MAF_USDA=4.918
NC_035082.1	31651048	.	G	A	.	.	MAF_INRAE=15.789
NC_035082.1	31651059	.	G	A	.	.	MAF_USDA=4.167
NC_035082.1	31651089	.	C	T	.	.	MAF_USDA=2.083
NC_035082.1	31651158	.	A	T	.	.	MAF_INRAE=2.5
NC_035082.1	31651188	.	C	A	.	.	MAF_USDA=7.377
NC_035082.1	31651201	.	G	A	.	.	MAF_USDA=3.279
NC_035082.1	31651261	.	C	T	.	.	MAF_INRAE=2.5
NC_035082.1	31651333	.	C	T	.	.	MAF_INRAE=2.5;MAF_USDA=14.706
NC_035082.1	31651391	.	C	T	.	.	MAF_USDA=10.0
NC_035082.1	31651394	.	T	G	.	.	MAF_INRAE=43.038;MAF_USDA=5.882
NC_035082.1	31651427	.	T	C	.	.	MAF_USDA=10.0
NC_035082.1	31651442	.	A	T	.	.	MAF_USDA=7.059
NC_035082.1	31651707	.	C	A	.	.	MAF_USDA=1.667
NC_035082.1	31651813	.	A	T	.	.	MAF_USDA=4.098
NC_035082.1	31651815	.	T	G	.	.	MAF_USDA=4.098
NC_035082.1	31651897	.	G	A	.	.	MAF_USDA=2.459
NC_035082.1	31652068	.	A	C	.	.	MAF_USDA=5.738
NC_035082.1	31652099	.	C	T	.	.	MAF_USDA=1.639
NC_035082.1	31652295	.	G	C	.	.	MAF_INRAE=39.241;MAF_USDA=31.25
NC_035082.1	31652341	.	C	A	.	.	MAF_INRAE=43.671;MAF_USDA=8.824
NC_035082.1	31652390	.	T	G	.	.	MAF_INRAE=39.241;MAF_USDA=44.118
NC_035082.1	31652435	.	A	T	.	.	MAF_USDA=7.377
NC_035082.1	31652582	.	T	G	.	.	MAF_INRAE=14.557
NC_035082.1	31652619	.	A	C	.	.	MAF_USDA=7.377
NC_035082.1	31652670	.	A	C	.	.	MAF_USDA=5.738
NC_035082.1	31652891	.	C	T	.	.	MAF_USDA=1.639
NC_035082.1	31653028	.	C	A	.	.	MAF_USDA=2.459
NC_035082.1	31653130	.	T	G	.	.	MAF_INRAE=32.278;MAF_USDA=38.235
NC_035082.1	31653133	.	C	A	.	.	MAF_USDA=14.118
NC_035082.1	31653218	.	C	A	.	.	MAF_INRAE=2.5;MAF_USDA=4.167
NC_035082.1	31653219	.	G	A	.	.	MAF_INRAE=13.291;MAF_USDA=9.412
NC_035082.1	31653220	.	A	G	.	.	MAF_USDA=6.25
NC_035082.1	31653238	.	A	G	.	.	MAF_INRAE=13.291;MAF_USDA=18.824
NC_035082.1	31653259	.	C	A	.	.	MAF_USDA=3.279
NC_035082.1	31653295	.	C	T	.	.	MAF_USDA=2.459
NC_035082.1	31653304	.	T	C	.	.	MAF_USDA=2.459
NC_035082.1	31653349	.	C	T	.	.	MAF_INRAE=39.241;MAF_USDA=32.787
NC_035082.1	31653380	.	A	C	.	.	MAF_INRAE=13.291;MAF_USDA=18.824
NC_035082.1	31653388	.	G	A	.	.	MAF_INRAE=2.5
NC_035082.1	31653400	.	T	A	.	.	MAF_INRAE=6.667;MAF_USDA=4.918
NC_035082.1	31653429	.	T	C	.	.	MAF_INRAE=39.241;MAF_USDA=42.941
NC_035082.1	31653433	.	C	T	.	.	MAF_USDA=1.639
NC_035082.1	31653452	.	T	C	.	.	MAF_INRAE=13.291;MAF_USDA=9.412
NC_035082.1	31653463	.	C	G	.	.	MAF_INRAE=43.038;MAF_USDA=4.118
NC_035082.1	31653487	.	G	A	.	.	MAF_INRAE=13.924;MAF_USDA=9.412
NC_035082.1	31653551	.	A	T	.	.	MAF_USDA=4.098
NC_035082.1	31653570	.	G	A	.	.	MAF_USDA=2.083
NC_035082.1	31653680	.	G	T	.	.	MAF_USDA=1.176
NC_035082.1	31653697	.	G	A	.	.	MAF_USDA=12.941
NC_035082.1	31653714	.	T	C	.	.	MAF_USDA=2.083
NC_035082.1	31653716	.	C	T	.	.	MAF_USDA=2.459
NC_035082.1	31653839	.	C	T	.	.	MAF_USDA=3.012
NC_035082.1	31653872	.	T	A	.	.	MAF_INRAE=17.5
NC_035082.1	31653942	.	A	C	.	.	MAF_USDA=2.542
NC_035082.1	31653958	.	A	G	.	.	MAF_USDA=4.167
NC_035082.1	31653967	.	C	T	.	.	MAF_USDA=10.714
NC_035082.1	31653974	.	T	G	.	.	MAF_INRAE=6.329;MAF_USDA=11.905
NC_035082.1	31653988	.	G	A	.	.	MAF_USDA=6.25
NC_035082.1	31654027	.	G	A	.	.	MAF_USDA=1.639
NC_035082.1	31654037	.	C	T	.	.	MAF_INRAE=13.291;MAF_USDA=11.176
NC_035082.1	31654044	.	G	A	.	.	MAF_USDA=4.918
NC_035082.1	31654050	.	T	C	.	.	MAF_USDA=5.738
NC_035082.1	31654053	.	A	T	.	.	MAF_USDA=5.738
NC_035082.1	31654066	.	C	T	.	.	MAF_INRAE=47.5;MAF_USDA=2.083
NC_035082.1	31654069	.	C	T	.	.	MAF_INRAE=6.329;MAF_USDA=20.833
NC_035082.1	31654102	.	A	C	.	.	MAF_USDA=4.098
NC_035082.1	31654133	.	G	A	.	.	MAF_INRAE=2.5;MAF_USDA=4.167
NC_035082.1	31654141	.	A	G	.	.	MAF_INRAE=6.329;MAF_USDA=13.529
NC_035082.1	31654233	.	C	A	.	.	MAF_INRAE=44.937;MAF_USDA=20.0
NC_035082.1	31654269	.	T	G	.	.	MAF_INRAE=13.291;MAF_USDA=9.412
NC_035082.1	31654278	.	G	A	.	.	MAF_INRAE=17.089;MAF_USDA=6.557
NC_035082.1	31654313	.	G	A	.	.	MAF_USDA=2.083
NC_035082.1	31654332	.	G	A	.	.	MAF_INRAE=2.5;MAF_USDA=2.083
NC_035082.1	31654337	.	T	G	.	.	MAF_USDA=11.475
NC_035082.1	31654412	.	T	G	.	.	MAF_USDA=4.918
NC_035082.1	31654439	.	G	A	.	.	MAF_USDA=2.459
NC_035082.1	31654447	.	G	C	.	.	MAF_INRAE=6.962
NC_035082.1	31654454	.	C	T	.	.	MAF_USDA=4.918
NC_035082.1	31654459	.	C	T	.	.	MAF_INRAE=10.833;MAF_USDA=9.412
NC_035082.1	31654460	.	C	T	.	.	MAF_USDA=6.557
NC_035082.1	31654505	.	A	C	.	.	MAF_INRAE=13.291;MAF_USDA=19.412
NC_035082.1	31654511	.	A	G	.	.	MAF_INRAE=13.291;MAF_USDA=17.647
NC_035082.1	31654541	.	A	C	.	.	MAF_INRAE=12.658;MAF_USDA=16.471
NC_035082.1	31654551	.	A	C	.	.	MAF_USDA=4.918
NC_035082.1	31654607	.	A	C	.	.	MAF_USDA=8.333
NC_035082.1	31654616	.	CC	CA	.	.	MAF_USDA=43.75
NC_035082.1	31654737	.	A	G	.	.	MAF_INRAE=17.089;MAF_USDA=10.656
NC_035082.1	31654932	.	T	G	.	.	MAF_USDA=2.459
NC_035082.1	31654950	.	T	A	.	.	MAF_USDA=4.918
NC_035082.1	31654983	.	T	G	.	.	MAF_USDA=3.279
NC_035082.1	31655031	.	C	T	.	.	MAF_INRAE=44.937;MAF_USDA=5.882
NC_035082.1	31655053	.	C	T	.	.	MAF_INRAE=4.167;MAF_USDA=8.197
NC_035082.1	31655067	.	T	A	.	.	MAF_INRAE=13.291;MAF_USDA=7.647
NC_035082.1	31655211	.	A	G	.	.	MAF_USDA=2.459
NC_035082.1	31655222	.	T	C	.	.	MAF_USDA=4.706
NC_035082.1	31655295	.	G	T	.	.	MAF_INRAE=12.658;MAF_USDA=18.235
NC_035082.1	31655303	.	G	A	.	.	MAF_USDA=3.529
NC_035082.1	31655445	.	T	A	.	.	MAF_INRAE=29.114;MAF_USDA=7.647
NC_035082.1	31655502	.	A	T	.	.	MAF_INRAE=33.544;MAF_USDA=42.941
NC_035082.1	31655503	.	A	T	.	.	MAF_USDA=8.333
NC_035082.1	31655506	.	A	C	.	.	MAF_INRAE=17.089;MAF_USDA=4.918
NC_035082.1	31655666	.	C	A	.	.	MAF_USDA=1.639
NC_035082.1	31655856	.	T	C	.	.	MAF_INRAE=26.582;MAF_USDA=18.235
NC_035082.1	31655910	.	T	A	.	.	MAF_INRAE=2.5
NC_035082.1	31656142	.	C	T	.	.	MAF_USDA=1.639
NC_035082.1	31656252	.	G	C	.	.	MAF_INRAE=5.263;MAF_USDA=5.882
NC_035082.1	31656265	.	G	T	.	.	MAF_INRAE=6.329;MAF_USDA=6.471
NC_035082.1	31656283	.	C	T	.	.	MAF_INRAE=25.949;MAF_USDA=37.059
NC_035082.1	31656365	.	T	A	.	.	MAF_INRAE=3.797;MAF_USDA=14.583
NC_035082.1	31656467	.	G	A	.	.	MAF_INRAE=5.263;MAF_USDA=5.294
NC_035082.1	31656607	.	T	G	.	.	MAF_USDA=2.459
NC_035082.1	31656659	.	C	T	.	.	MAF_INRAE=31.646;MAF_USDA=15.882
NC_035082.1	31656696	.	C	T	.	.	MAF_USDA=2.083
NC_035082.1	31656705	.	T	G	.	.	MAF_USDA=2.5
NC_035082.1	31656745	.	T	C	.	.	MAF_INRAE=13.924;MAF_USDA=13.529
NC_035082.1	31656769	.	C	G	.	.	MAF_USDA=13.529
NC_035082.1	31656873	.	C	T	.	.	MAF_USDA=1.639
NC_035082.1	31656927	.	T	A	.	.	MAF_USDA=4.167
NC_035082.1	31656967	.	C	T	.	.	MAF_USDA=4.118
NC_035082.1	31657084	.	T	G	.	.	MAF_INRAE=5.696
NC_035082.1	31657094	.	G	T	.	.	MAF_USDA=23.77
NC_035082.1	31657159	.	G	A	.	.	MAF_INRAE=14.557;MAF_USDA=48.824
NC_035082.1	31657188	.	G	A	.	.	MAF_INRAE=15.789
NC_035082.1	31657191	.	T	G	.	.	MAF_USDA=1.639
NC_035082.1	31657196	.	G	T	.	.	MAF_USDA=4.167
NC_035082.1	31657209	.	A	C	.	.	MAF_INRAE=7.595;MAF_USDA=24.118
NC_035082.1	31657210	.	G	A	.	.	MAF_USDA=4.918
NC_035082.1	31657297	.	T	A	.	.	MAF_INRAE=5.696;MAF_USDA=5.882
NC_035082.1	31657304	.	T	G	.	.	MAF_INRAE=25.316;MAF_USDA=37.059
NC_035082.1	31657355	.	T	C	.	.	MAF_USDA=12.5
NC_035082.1	31657507	.	T	A	.	.	MAF_USDA=13.69
NC_035082.1	31657518	.	G	A	.	.	MAF_USDA=10.0
NC_035082.1	31657591	.	G	T	.	.	MAF_USDA=15.476
NC_035082.1	31657658	.	T	A	.	.	MAF_USDA=10.0
NC_035082.1	31657677	.	C	A	.	.	MAF_INRAE=9.167;MAF_USDA=4.167
NC_035082.1	31657678	.	T	G	.	.	MAF_USDA=4.167
NC_035082.1	31657822	.	A	C	.	.	MAF_USDA=5.833
NC_035082.1	31657838	.	A	G	.	.	MAF_USDA=1.639
NC_035082.1	31657855	.	A	T	.	.	MAF_USDA=3.529
NC_035082.1	31657882	.	G	A	.	.	MAF_INRAE=5.263;MAF_USDA=3.529
NC_035082.1	31657917	.	A	C	.	.	MAF_INRAE=8.333;MAF_USDA=5.882
NC_035082.1	31657937	.	C	A	.	.	MAF_USDA=1.176
NC_035082.1	31657960	.	G	T	.	.	MAF_USDA=1.639
NC_035082.1	31657988	.	C	A	.	.	MAF_INRAE=6.329;MAF_USDA=7.059
NC_035082.1	31658142	.	A	T	.	.	MAF_INRAE=1.667
NC_035082.1	31658157	.	A	G	.	.	MAF_INRAE=15.789;MAF_USDA=36.471
NC_035082.1	31658202	.	C	A	.	.	MAF_INRAE=5.263;MAF_USDA=4.706
NC_035082.1	31658235	.	G	T	.	.	MAF_INRAE=15.789;MAF_USDA=15.882
NC_035082.1	31658236	.	T	G	.	.	MAF_INRAE=25.949;MAF_USDA=17.647
NC_035082.1	31658300	.	C	T	.	.	MAF_INRAE=15.789;MAF_USDA=20.588
NC_035082.1	31658451	.	A	G	.	.	MAF_USDA=12.353
NC_035082.1	31658473	.	A	C	.	.	MAF_INRAE=18.987;MAF_USDA=20.0
NC_035082.1	31658490	.	C	G	.	.	MAF_INRAE=15.789;MAF_USDA=32.353
NC_035082.1	31658525	.	C	T	.	.	MAF_INRAE=15.789;MAF_USDA=6.25
NC_035082.1	31658526	.	A	C	.	.	MAF_USDA=6.25
NC_035082.1	31658527	.	G	A	.	.	MAF_USDA=4.098
NC_035082.1	31658574	.	A	T	.	.	MAF_USDA=2.459
NC_035082.1	31658595	.	A	T	.	.	MAF_USDA=8.235
NC_035082.1	31658618	.	A	C	.	.	MAF_USDA=1.639
NC_035082.1	31658677	.	G	A	.	.	MAF_USDA=2.459
NC_035082.1	31658730	.	T	G	.	.	MAF_USDA=4.098
NC_035082.1	31658747	.	T	G	.	.	MAF_USDA=12.353
NC_035082.1	31658769	.	A	T	.	.	MAF_USDA=15.882
NC_035082.1	31658778	.	G	A	.	.	MAF_USDA=12.941
NC_035082.1	31658812	.	A	C	.	.	MAF_USDA=12.941
NC_035082.1	31658853	.	C	A	.	.	MAF_USDA=4.118
NC_035082.1	31658864	.	C	T	.	.	MAF_INRAE=6.962;MAF_USDA=27.647
NC_035082.1	31659353	.	C	T	.	.	MAF_USDA=14.583
NC_035082.1	31659367	.	T	A	.	.	MAF_INRAE=5.263;MAF_USDA=16.667
NC_035082.1	31659485	.	C	G	.	.	MAF_INRAE=5.833
NC_035082.1	31659529	.	A	T	.	.	MAF_USDA=15.476
NC_035082.1	31659646	.	T	G	.	.	MAF_USDA=18.75
NC_035082.1	31659714	.	G	A	.	.	MAF_INRAE=5.263;MAF_USDA=9.412
NC_035082.1	31659733	.	G	A	.	.	MAF_INRAE=2.5
NC_035082.1	31659744	.	T	A	.	.	MAF_INRAE=15.789;MAF_USDA=6.25
NC_035082.1	31659756	.	A	G	.	.	MAF_USDA=15.294
NC_035082.1	31659793	.	C	A	.	.	MAF_USDA=12.353
NC_035082.1	31659839	.	A	C	.	.	MAF_USDA=12.941
NC_035082.1	31659847	.	G	T	.	.	MAF_USDA=2.083
NC_035082.1	31659871	.	C	T	.	.	MAF_USDA=4.918
NC_035082.1	31660076	.	C	T	.	.	MAF_USDA=2.083
NC_035082.1	31660081	.	T	A	.	.	MAF_INRAE=18.987;MAF_USDA=20.0
NC_035082.1	31660089	.	C	T	.	.	MAF_USDA=4.918
NC_035082.1	31660164	.	T	G	.	.	MAF_INRAE=15.789;MAF_USDA=6.25
NC_035082.1	31660382	.	G	T	.	.	MAF_USDA=12.353
NC_035082.1	31660411	.	T	G	.	.	MAF_USDA=2.459
NC_035082.1	31660431	.	G	C	.	.	MAF_USDA=12.941
NC_035082.1	31660451	.	G	T	.	.	MAF_USDA=2.459
NC_035082.1	31660490	.	C	T	.	.	MAF_USDA=7.647
NC_035082.1	31660523	.	G	T	.	.	MAF_USDA=12.353
NC_035082.1	31660671	.	G	T	.	.	MAF_USDA=4.098
NC_035082.1	31660729	.	G	A	.	.	MAF_INRAE=15.789;MAF_USDA=15.294
NC_035082.1	31660752	.	T	A	.	.	MAF_USDA=1.639
NC_035082.1	31660824	.	G	T	.	.	MAF_INRAE=21.519;MAF_USDA=48.824
NC_035082.1	31660834	.	C	T	.	.	MAF_USDA=1.639
NC_035082.1	31660876	.	C	G	.	.	MAF_INRAE=2.5
NC_035082.1	31661012	.	C	A	.	.	MAF_INRAE=8.333;MAF_USDA=5.882
NC_035082.1	31661050	.	G	C	.	.	MAF_INRAE=8.333;MAF_USDA=6.471
NC_035082.1	31661052	.	A	C	.	.	MAF_INRAE=6.962;MAF_USDA=5.294
NC_035082.1	31661089	.	T	C	.	.	MAF_USDA=6.25
NC_035082.1	31661104	.	G	T	.	.	MAF_USDA=12.941
NC_035082.1	31661198	.	G	A	.	.	MAF_USDA=4.098
NC_035082.1	31661276	.	G	A	.	.	MAF_USDA=1.639
NC_035082.1	31661299	.	T	A	.	.	MAF_USDA=4.118
NC_035082.1	31661311	.	G	A	.	.	MAF_USDA=11.765
NC_035082.1	31661442	.	A	C	.	.	MAF_USDA=3.333
NC_035082.1	31661449	.	G	A	.	.	MAF_USDA=11.905
NC_035082.1	31661474	.	C	A	.	.	MAF_USDA=12.353
NC_035082.1	31661532	.	G	A	.	.	MAF_USDA=11.765
NC_035082.1	31661653	.	G	A	.	.	MAF_USDA=2.459
NC_035082.1	31661769	.	C	T	.	.	MAF_INRAE=2.5;MAF_USDA=1.639
NC_035082.1	31661913	.	G	T	.	.	MAF_USDA=8.333
NC_035082.1	31661974	.	C	A	.	.	MAF_USDA=3.279
NC_035082.1	31661976	.	A	C	.	.	MAF_USDA=3.279
NC_035082.1	31661978	.	A	C	.	.	MAF_USDA=4.167
NC_035082.1	31661979	.	C	T	.	.	MAF_USDA=3.279
NC_035082.1	31662022	.	C	T	.	.	MAF_INRAE=8.333;MAF_USDA=16.667
NC_035082.1	31662057	.	T	G	.	.	MAF_INRAE=42.105;MAF_USDA=46.951
NC_035082.1	31662808	.	A	T	.	.	MAF_USDA=14.706
NC_035082.1	31662820	.	T	A	.	.	MAF_USDA=5.738
NC_035082.1	31662822	.	C	A	.	.	MAF_USDA=5.738
NC_035082.1	31662892	.	A	C	.	.	MAF_INRAE=5.263;MAF_USDA=33.529
NC_035082.1	31662894	.	A	T	.	.	MAF_USDA=2.459
NC_035082.1	31662902	.	C	A	.	.	MAF_USDA=1.639
NC_035082.1	31662917	.	A	T	.	.	MAF_USDA=5.738
NC_035082.1	31662937	.	G	A	.	.	MAF_USDA=1.639
NC_035082.1	31663010	.	C	A	.	.	MAF_INRAE=25.949;MAF_USDA=17.059
NC_035082.1	31663040	.	G	T	.	.	MAF_USDA=3.279
NC_035082.1	31663106	.	C	A	.	.	MAF_USDA=3.279
NC_035082.1	31663118	.	T	G	.	.	MAF_USDA=4.098
NC_035082.1	31663397	.	T	G	.	.	MAF_INRAE=1.667
NC_035082.1	31663399	.	A	C	.	.	MAF_INRAE=1.667
NC_035082.1	31663402	.	C	G	.	.	MAF_INRAE=1.667
NC_035082.1	31663427	.	C	A	.	.	MAF_USDA=1.639
NC_035082.1	31663440	.	T	C	.	.	MAF_USDA=6.471
NC_035082.1	31663451	.	C	G	.	.	MAF_USDA=2.459
NC_035082.1	31663502	.	G	T	.	.	MAF_USDA=1.639
NC_035082.1	31663562	.	A	T	.	.	MAF_INRAE=9.167
NC_035082.1	31663568	.	T	A	.	.	MAF_INRAE=2.5
NC_035082.1	31663573	.	T	A	.	.	MAF_INRAE=5.263
NC_035082.1	31663581	.	A	T	.	.	MAF_INRAE=8.333;MAF_USDA=5.882
NC_035082.1	31663668	.	C	A	.	.	MAF_USDA=2.459
NC_035082.1	31663931	.	A	C	.	.	MAF_INRAE=25.949;MAF_USDA=45.294
NC_035082.1	31663934	.	C	T	.	.	MAF_USDA=4.918
NC_035082.1	31663935	.	G	A	.	.	MAF_USDA=4.167
NC_035082.1	31664077	.	C	T	.	.	MAF_INRAE=4.167;MAF_USDA=2.459
NC_035082.1	31664140	.	T	A	.	.	MAF_INRAE=22.785;MAF_USDA=38.824
NC_035082.1	31664143	.	A	G	.	.	MAF_USDA=2.459
NC_035082.1	31664217	.	T	C	.	.	MAF_USDA=11.176
NC_035082.1	31664279	.	C	T	.	.	MAF_USDA=3.279
NC_035082.1	31664382	.	G	A	.	.	MAF_USDA=2.459
NC_035082.1	31664399	.	C	T	.	.	MAF_USDA=4.098
NC_035082.1	31664548	.	C	T	.	.	MAF_USDA=1.176
NC_035082.1	31664564	.	T	G	.	.	MAF_USDA=1.176
NC_035082.1	31664624	.	T	C	.	.	MAF_USDA=4.098
NC_035082.1	31664627	.	A	G	.	.	MAF_USDA=2.459
NC_035082.1	31664652	.	G	C	.	.	MAF_INRAE=5.263;MAF_USDA=5.738
NC_035082.1	31664671	.	G	T	.	.	MAF_INRAE=5.263;MAF_USDA=5.738
NC_035082.1	31664847	.	C	T	.	.	MAF_INRAE=22.785;MAF_USDA=40.0
NC_035082.1	31664884	.	C	A	.	.	MAF_INRAE=2.5
NC_035082.1	31664934	.	T	C	.	.	MAF_INRAE=2.5;MAF_USDA=6.557
NC_035082.1	31664935	.	C	G	.	.	MAF_INRAE=22.785;MAF_USDA=39.412
NC_035082.1	31665004	.	C	A	.	.	MAF_INRAE=25.949;MAF_USDA=26.19
NC_035082.1	31665034	.	G	A	.	.	MAF_USDA=4.918
NC_035082.1	31665146	.	T	A	.	.	MAF_INRAE=24.051;MAF_USDA=25.882
NC_035082.1	31665244	.	A	T	.	.	MAF_USDA=4.167
NC_035082.1	31665322	.	G	A	.	.	MAF_INRAE=2.5
NC_035082.1	31665430	.	C	T	.	.	MAF_USDA=4.167
NC_035082.1	31665494	.	T	C	.	.	MAF_INRAE=2.5;MAF_USDA=4.098
NC_035082.1	31665511	.	C	T	.	.	MAF_USDA=15.294
NC_035082.1	31665517	.	C	T	.	.	MAF_USDA=4.098
NC_035082.1	31665562	.	G	A	.	.	MAF_INRAE=6.962;MAF_USDA=7.059
NC_035082.1	31665598	.	G	T	.	.	MAF_USDA=4.918
NC_035082.1	31665600	.	C	T	.	.	MAF_INRAE=2.5;MAF_USDA=4.098
NC_035082.1	31665619	.	A	G	.	.	MAF_INRAE=2.5
NC_035082.1	31665688	.	G	A	.	.	MAF_USDA=4.918
NC_035082.1	31665706	.	G	A	.	.	MAF_USDA=4.098
NC_035082.1	31665788	.	G	A	.	.	MAF_INRAE=2.5;MAF_USDA=3.529
NC_035082.1	31665794	.	A	G	.	.	MAF_INRAE=25.949;MAF_USDA=44.706
NC_035082.1	31665816	.	C	T	.	.	MAF_INRAE=2.5
NC_035082.1	31665864	.	G	A	.	.	MAF_INRAE=15.789;MAF_USDA=5.294
NC_035082.1	31665885	.	G	T	.	.	MAF_USDA=1.176
NC_035082.1	31665896	.	G	A	.	.	MAF_INRAE=2.5;MAF_USDA=3.279
NC_035082.1	31665949	.	A	G	.	.	MAF_INRAE=5.263
NC_035082.1	31665959	.	A	G	.	.	MAF_USDA=4.918
NC_035082.1	31666026	.	G	T	.	.	MAF_USDA=22.917
NC_035082.1	31666039	.	T	G	.	.	MAF_USDA=18.824
NC_035082.1	31666122	.	A	T	.	.	MAF_INRAE=2.5
NC_035082.1	31666143	.	T	C	.	.	MAF_USDA=2.459
NC_035082.1	31666173	.	A	C	.	.	MAF_USDA=6.557
NC_035082.1	31666270	.	G	C	.	.	MAF_INRAE=5.263;MAF_USDA=6.471
NC_035082.1	31666295	.	T	C	.	.	MAF_INRAE=2.5;MAF_USDA=4.918
NC_035082.1	31666313	.	C	T	.	.	MAF_INRAE=24.684;MAF_USDA=24.706
NC_035082.1	31666326	.	C	T	.	.	MAF_USDA=2.459
NC_035082.1	31666343	.	G	T	.	.	MAF_INRAE=1.667
NC_035082.1	31666362	.	C	A	.	.	MAF_INRAE=2.532;MAF_USDA=9.016
NC_035082.1	31666367	.	T	G	.	.	MAF_INRAE=2.532;MAF_USDA=10.0
NC_035082.1	31666427	.	A	C	.	.	MAF_USDA=1.176
NC_035082.1	31666550	.	G	T	.	.	MAF_USDA=1.639
NC_035082.1	31666572	.	C	T	.	.	MAF_USDA=4.098
NC_035082.1	31666573	.	G	A	.	.	MAF_USDA=4.918
NC_035082.1	31666594	.	A	C	.	.	MAF_INRAE=25.316;MAF_USDA=42.941
NC_035082.1	31666620	.	C	T	.	.	MAF_INRAE=2.5;MAF_USDA=1.639
NC_035082.1	31666742	.	A	C	.	.	MAF_USDA=5.882
NC_035082.1	31666751	.	G	A	.	.	MAF_INRAE=2.5;MAF_USDA=2.353
NC_035082.1	31666910	.	G	A	.	.	MAF_USDA=3.279
NC_035082.1	31667002	.	T	C	.	.	MAF_INRAE=4.167;MAF_USDA=4.706
NC_035082.1	31667044	.	G	A	.	.	MAF_USDA=1.639
NC_035082.1	31667076	.	C	T	.	.	MAF_USDA=2.083
NC_035082.1	31667100	.	T	C	.	.	MAF_INRAE=25.316;MAF_USDA=35.882
NC_035082.1	31667133	.	T	G	.	.	MAF_USDA=6.25
NC_035082.1	31667141	.	G	T	.	.	MAF_USDA=3.279
NC_035082.1	31667157	.	C	T	.	.	MAF_USDA=1.639
NC_035082.1	31667254	.	C	A	.	.	MAF_USDA=1.639
NC_035082.1	31667341	.	C	T	.	.	MAF_INRAE=8.861;MAF_USDA=10.588
NC_035082.1	31667350	.	G	T	.	.	MAF_INRAE=15.789;MAF_USDA=2.353
NC_035082.1	31667431	.	A	C	.	.	MAF_USDA=4.167
NC_035082.1	31667448	.	A	G	.	.	MAF_USDA=6.557
NC_035082.1	31667526	.	C	A	.	.	MAF_INRAE=4.43;MAF_USDA=11.475
NC_035082.1	31667555	.	C	A	.	.	MAF_INRAE=2.5;MAF_USDA=1.639
NC_035082.1	31667559	.	C	T	.	.	MAF_INRAE=2.5;MAF_USDA=1.639
NC_035082.1	31667572	.	A	T	.	.	MAF_USDA=6.25
NC_035082.1	31667710	.	G	A	.	.	MAF_USDA=1.639
NC_035082.1	31667737	.	A	C	.	.	MAF_INRAE=3.797;MAF_USDA=3.279
NC_035082.1	31667768	.	G	A	.	.	MAF_INRAE=5.696;MAF_USDA=5.294
NC_035082.1	31667889	.	C	T	.	.	MAF_USDA=2.459
NC_035082.1	31668190	.	G	A	.	.	MAF_INRAE=6.962;MAF_USDA=24.118
NC_035082.1	31668208	.	A	C	.	.	MAF_USDA=7.377
NC_035082.1	31668321	.	C	T	.	.	MAF_USDA=1.639
NC_035082.1	31668422	.	G	A	.	.	MAF_USDA=4.706
NC_035082.1	31668574	.	G	T	.	.	MAF_USDA=3.529
NC_035082.1	31668739	.	G	T	.	.	MAF_USDA=5.738
NC_035082.1	31668798	.	T	G	.	.	MAF_USDA=11.176
NC_035082.1	31668926	.	C	T	.	.	MAF_INRAE=5.263
NC_035082.1	31668931	.	C	G	.	.	MAF_USDA=1.786
NC_035082.1	31669427	.	T	G	.	.	MAF_INRAE=26.582;MAF_USDA=17.059
NC_035082.1	31669566	.	C	A	.	.	MAF_USDA=1.639
NC_035082.1	31669567	.	A	C	.	.	MAF_USDA=1.639
NC_035082.1	31669724	.	A	G	.	.	MAF_INRAE=2.5
NC_035082.1	31669840	.	A	G	.	.	MAF_INRAE=5.263;MAF_USDA=1.639
NC_035082.1	31669874	.	C	T	.	.	MAF_USDA=4.098
NC_035082.1	31669991	.	T	C	.	.	MAF_INRAE=25.949;MAF_USDA=41.765
NC_035082.1	31670005	.	T	A	.	.	MAF_USDA=4.918
NC_035082.1	31670006	.	C	T	.	.	MAF_USDA=4.918
NC_035082.1	31670031	.	T	A	.	.	MAF_INRAE=4.167
NC_035082.1	31670056	.	A	C	.	.	MAF_USDA=2.941
NC_035082.1	31670147	.	A	G	.	.	MAF_USDA=4.706
NC_035082.1	31670181	.	T	C	.	.	MAF_USDA=2.459
NC_035082.1	31670342	.	C	A	.	.	MAF_USDA=1.176
NC_035082.1	31670450	.	T	G	.	.	MAF_USDA=1.639
NC_035082.1	31670522	.	C	T	.	.	MAF_INRAE=8.861;MAF_USDA=7.059
NC_035082.1	31670766	.	G	A	.	.	MAF_USDA=8.333
NC_035082.1	31670837	.	G	A	.	.	MAF_USDA=10.0
NC_035082.1	31670891	.	C	A	.	.	MAF_USDA=3.529
NC_035082.1	31671010	.	A	G	.	.	MAF_USDA=2.459
NC_035082.1	31671040	.	G	T	.	.	MAF_USDA=4.706
NC_035082.1	31671139	.	G	A	.	.	MAF_INRAE=18.987;MAF_USDA=20.588
NC_035082.1	31671276	.	A	G	.	.	MAF_INRAE=2.5
NC_035082.1	31671375	.	C	T	.	.	MAF_USDA=2.941
NC_035082.1	31671389	.	C	A	.	.	MAF_USDA=4.098
NC_035082.1	31671418	.	T	G	.	.	MAF_USDA=1.639
NC_035082.1	31671437	.	T	G	.	.	MAF_INRAE=9.494;MAF_USDA=7.059
NC_035082.1	31671531	.	G	A	.	.	MAF_USDA=11.176
NC_035082.1	31671562	.	G	A	.	.	MAF_USDA=2.941
NC_035082.1	31671751	.	G	T	.	.	MAF_INRAE=5.833;MAF_USDA=7.377
NC_035082.1	31671752	.	C	T	.	.	MAF_INRAE=10.127
NC_035082.1	31671760	.	G	A	.	.	MAF_INRAE=4.43;MAF_USDA=6.471
NC_035082.1	31671778	.	G	T	.	.	MAF_INRAE=5.263
NC_035082.1	31671850	.	A	T	.	.	MAF_INRAE=6.667;MAF_USDA=6.557
NC_035082.1	31671857	.	A	T	.	.	MAF_INRAE=3.797;MAF_USDA=12.5
NC_035082.1	31671858	.	A	C	.	.	MAF_INRAE=2.5
NC_035082.1	31671861	.	T	C	.	.	MAF_INRAE=5.263;MAF_USDA=1.639
NC_035082.1	31671868	.	C	T	.	.	MAF_USDA=2.459
NC_035082.1	31671889	.	A	G	.	.	MAF_INRAE=25.949;MAF_USDA=41.176
NC_035082.1	31671896	.	C	A	.	.	MAF_INRAE=5.263;MAF_USDA=1.639
NC_035082.1	31671923	.	C	A	.	.	MAF_USDA=6.557
NC_035082.1	31672036	.	G	T	.	.	MAF_USDA=1.639
NC_035082.1	31672136	.	C	T	.	.	MAF_USDA=10.714
NC_035082.1	31672138	.	A	C	.	.	MAF_USDA=7.143
NC_035082.1	31672196	.	G	T	.	.	MAF_USDA=8.333
NC_035082.1	31672405	.	G	A	.	.	MAF_USDA=1.639
NC_035082.1	31672561	.	C	T	.	.	MAF_USDA=3.279
NC_035082.1	31672622	.	G	C	.	.	MAF_USDA=2.353
NC_035082.1	31672654	.	C	A	.	.	MAF_USDA=1.639
NC_035082.1	31672739	.	G	T	.	.	MAF_INRAE=5.263
NC_035082.1	31672757	.	T	G	.	.	MAF_USDA=6.25
NC_035082.1	31672952	.	T	C	.	.	MAF_INRAE=4.43;MAF_USDA=6.471
NC_035082.1	31672953	.	C	A	.	.	MAF_INRAE=3.797;MAF_USDA=12.5
NC_035082.1	31673060	.	A	G	.	.	MAF_USDA=2.083
NC_035082.1	31673154	.	C	T	.	.	MAF_INRAE=4.43;MAF_USDA=6.471
NC_035082.1	31673196	.	A	G	.	.	MAF_USDA=8.824
NC_035082.1	31673272	.	G	T	.	.	MAF_USDA=10.588
NC_035082.1	31673339	.	T	A	.	.	MAF_INRAE=5.696;MAF_USDA=5.294
NC_035082.1	31673432	.	G	T	.	.	MAF_INRAE=2.5
NC_035082.1	31673463	.	C	T	.	.	MAF_INRAE=5.263
NC_035082.1	31673624	.	T	G	.	.	MAF_INRAE=5.833;MAF_USDA=7.377
NC_035082.1	31673672	.	G	A	.	.	MAF_USDA=3.279
NC_035082.1	31673713	.	T	C	.	.	MAF_USDA=2.459
NC_035082.1	31673806	.	C	T	.	.	MAF_INRAE=5.263;MAF_USDA=1.639
NC_035082.1	31673866	.	A	C	.	.	MAF_USDA=2.459
NC_035082.1	31673870	.	G	T	.	.	MAF_INRAE=6.667;MAF_USDA=6.557
NC_035082.1	31673897	.	T	G	.	.	MAF_INRAE=3.797;MAF_USDA=12.5
NC_035082.1	31673922	.	C	T	.	.	MAF_USDA=4.098
NC_035082.1	31674059	.	C	T	.	.	MAF_INRAE=6.667;MAF_USDA=9.836
NC_035082.1	31674145	.	C	T	.	.	MAF_INRAE=3.797;MAF_USDA=4.118
NC_035082.1	31674264	.	A	G	.	.	MAF_INRAE=2.5;MAF_USDA=1.639
NC_035082.1	31674305	.	C	T	.	.	MAF_USDA=3.279
NC_035082.1	31674373	.	T	C	.	.	MAF_INRAE=5.263;MAF_USDA=1.639
NC_035082.1	31674384	.	T	G	.	.	MAF_INRAE=5.263;MAF_USDA=1.639
NC_035082.1	31674402	.	C	T	.	.	MAF_INRAE=5.263
NC_035082.1	31674411	.	G	A	.	.	MAF_INRAE=4.43;MAF_USDA=6.471
NC_035082.1	31674416	.	C	T	.	.	MAF_USDA=2.459
NC_035082.1	31674506	.	T	G	.	.	MAF_USDA=10.0
NC_035082.1	31674566	.	C	T	.	.	MAF_INRAE=5.263;MAF_USDA=1.639
NC_035082.1	31674628	.	C	T	.	.	MAF_USDA=5.738
NC_035082.1	31674683	.	C	T	.	.	MAF_USDA=1.639
NC_035082.1	31674761	.	G	C	.	.	MAF_USDA=10.588
NC_035082.1	31674821	.	C	T	.	.	MAF_INRAE=7.5;MAF_USDA=9.836
NC_035082.1	31674917	.	G	A	.	.	MAF_USDA=2.459
NC_035082.1	31675065	.	C	T	.	.	MAF_USDA=2.459
NC_035082.1	31675098	.	G	T	.	.	MAF_USDA=2.459
NC_035082.1	31675117	.	A	T	.	.	MAF_USDA=1.639
NC_035082.1	31675185	.	A	G	.	.	MAF_INRAE=5.263;MAF_USDA=2.459
NC_035082.1	31675237	.	G	A	.	.	MAF_USDA=5.882
NC_035082.1	31675402	.	A	C	.	.	MAF_INRAE=5.263;MAF_USDA=1.639
NC_035082.1	31675669	.	G	C	.	.	MAF_USDA=6.557
NC_035082.1	31675756	.	T	A	.	.	MAF_USDA=14.754
NC_035082.1	31675777	.	G	T	.	.	MAF_USDA=13.934
NC_035082.1	31675784	.	C	A	.	.	MAF_USDA=13.115
NC_035082.1	31675827	.	G	A	.	.	MAF_INRAE=27.848;MAF_USDA=17.647
NC_035082.1	31675837	.	T	C	.	.	MAF_INRAE=5.263;MAF_USDA=1.639
NC_035082.1	31675867	.	G	T	.	.	MAF_INRAE=27.848;MAF_USDA=17.647
NC_035082.1	31675946	.	C	T	.	.	MAF_INRAE=3.797;MAF_USDA=4.118
NC_035082.1	31676001	.	A	G	.	.	MAF_INRAE=5.263;MAF_USDA=6.557
NC_035082.1	31676012	.	A	C	.	.	MAF_INRAE=5.263;MAF_USDA=1.639
NC_035082.1	31676040	.	G	A	.	.	MAF_USDA=1.639
NC_035082.1	31676137	.	C	T	.	.	MAF_INRAE=5.263;MAF_USDA=6.557
NC_035082.1	31676173	.	T	C	.	.	MAF_USDA=1.639
NC_035082.1	31676219	.	G	C	.	.	MAF_INRAE=5.263;MAF_USDA=7.377
NC_035082.1	31676245	.	C	T	.	.	MAF_USDA=6.25
NC_035082.1	31676274	.	A	G	.	.	MAF_USDA=4.918
NC_035082.1	31676338	.	A	G	.	.	MAF_INRAE=5.263;MAF_USDA=1.639
NC_035082.1	31676447	.	C	T	.	.	MAF_INRAE=4.43;MAF_USDA=9.412
NC_035082.1	31676449	.	C	T	.	.	MAF_INRAE=5.263;MAF_USDA=5.738
NC_035082.1	31676515	.	G	T	.	.	MAF_INRAE=3.797;MAF_USDA=4.118
NC_035082.1	31676530	.	G	A	.	.	MAF_USDA=2.459
NC_035082.1	31676592	.	G	A	.	.	MAF_INRAE=5.263;MAF_USDA=5.738
NC_035082.1	31676600	.	G	T	.	.	MAF_USDA=4.167
NC_035082.1	31676643	.	C	T	.	.	MAF_USDA=1.639
NC_035082.1	31676670	.	G	A	.	.	MAF_USDA=4.918
NC_035082.1	31676682	.	G	T	.	.	MAF_INRAE=11.392;MAF_USDA=8.235
NC_035082.1	31676902	.	C	T	.	.	MAF_INRAE=15.789
NC_035082.1	31677024	.	T	A	.	.	MAF_INRAE=1.667;MAF_USDA=1.639
NC_035082.1	31677098	.	T	C	.	.	MAF_USDA=1.667
NC_035082.1	31677106	.	G	T	.	.	MAF_USDA=6.667
NC_035082.1	31677122	.	C	T	.	.	MAF_INRAE=5.263
NC_035082.1	31677136	.	A	G	.	.	MAF_USDA=8.333
NC_035082.1	31677361	.	A	C	.	.	MAF_USDA=20.833
NC_035082.1	31677893	.	C	T	.	.	MAF_USDA=1.639
NC_035082.1	31677917	.	A	G	.	.	MAF_USDA=4.918
NC_035082.1	31677927	.	A	G	.	.	MAF_USDA=1.639
NC_035082.1	31677987	.	C	T	.	.	MAF_USDA=4.167
NC_035082.1	31677990	.	A	C	.	.	MAF_USDA=4.167
NC_035082.1	31678037	.	T	A	.	.	MAF_INRAE=3.797;MAF_USDA=5.294
NC_035082.1	31678200	.	G	A	.	.	MAF_USDA=1.639
NC_035082.1	31678216	.	C	A	.	.	MAF_USDA=1.639
NC_035082.1	31678330	.	C	T	.	.	MAF_USDA=10.588
NC_035082.1	31678413	.	T	G	.	.	MAF_USDA=1.639
NC_035082.1	31678536	.	C	T	.	.	MAF_INRAE=5.263
NC_035082.1	31678566	.	A	C	.	.	MAF_INRAE=5.263;MAF_USDA=7.377
NC_035082.1	31678707	.	C	T	.	.	MAF_INRAE=3.797;MAF_USDA=12.5
NC_035082.1	31678727	.	C	T	.	.	MAF_USDA=10.0
NC_035082.1	31678753	.	A	G	.	.	MAF_INRAE=7.5;MAF_USDA=6.557
NC_035082.1	31678796	.	A	G	.	.	MAF_USDA=2.083
NC_035082.1	31678827	.	A	G	.	.	MAF_INRAE=5.263;MAF_USDA=7.377
NC_035082.1	31678847	.	A	G	.	.	MAF_USDA=5.738
NC_035082.1	31678857	.	C	G	.	.	MAF_USDA=2.083
NC_035082.1	31678873	.	C	A	.	.	MAF_USDA=2.459
NC_035082.1	31678884	.	T	C	.	.	MAF_INRAE=5.263;MAF_USDA=8.197
NC_035082.1	31679009	.	G	C	.	.	MAF_USDA=3.333
NC_035082.1	31679014	.	A	C	.	.	MAF_USDA=1.695
NC_035082.1	31679125	.	A	C	.	.	MAF_INRAE=5.263
NC_035082.1	31679134	.	C	A	.	.	MAF_USDA=4.167
NC_035082.1	31679275	.	C	T	.	.	MAF_INRAE=3.165;MAF_USDA=4.118
NC_035082.1	31679330	.	C	A	.	.	MAF_USDA=1.639
NC_035082.1	31679379	.	A	T	.	.	MAF_INRAE=3.797;MAF_USDA=12.5
NC_035082.1	31679389	.	T	A	.	.	MAF_INRAE=3.797;MAF_USDA=12.5
NC_035082.1	31679414	.	T	G	.	.	MAF_INRAE=3.797;MAF_USDA=4.118
NC_035082.1	31679456	.	G	A	.	.	MAF_INRAE=5.263;MAF_USDA=1.639
NC_035082.1	31679460	.	G	A	.	.	MAF_USDA=1.639
NC_035082.1	31679490	.	A	G	.	.	MAF_INRAE=5.263;MAF_USDA=8.197
NC_035082.1	31679547	.	A	T	.	.	MAF_INRAE=3.165;MAF_USDA=4.118
NC_035082.1	31679705	.	G	C	.	.	MAF_INRAE=10.127;MAF_USDA=12.5
NC_035082.1	31679706	.	T	A	.	.	MAF_INRAE=3.333;MAF_USDA=5.882
NC_035082.1	31679860	.	T	A	.	.	MAF_USDA=8.235
NC_035082.1	31679954	.	G	A	.	.	MAF_INRAE=5.696;MAF_USDA=5.294
NC_035082.1	31679968	.	C	T	.	.	MAF_INRAE=6.667;MAF_USDA=9.836
NC_035082.1	31680018	.	A	G	.	.	MAF_INRAE=21.519;MAF_USDA=30.588
NC_035082.1	31680027	.	T	A	.	.	MAF_INRAE=28.481;MAF_USDA=17.059
NC_035082.1	31680029	.	C	A	.	.	MAF_USDA=1.639
NC_035082.1	31680047	.	A	C	.	.	MAF_USDA=1.639
NC_035082.1	31680098	.	C	A	.	.	MAF_INRAE=5.833;MAF_USDA=5.738
NC_035082.1	31680248	.	G	T	.	.	MAF_USDA=12.353
NC_035082.1	31680305	.	T	A	.	.	MAF_INRAE=6.667
NC_035082.1	31680491	.	A	C	.	.	MAF_USDA=8.333
NC_035082.1	31680498	.	T	G	.	.	MAF_USDA=2.459
NC_035082.1	31680521	.	G	A	.	.	MAF_INRAE=4.43;MAF_USDA=5.294
NC_035082.1	31680527	.	T	A	.	.	MAF_USDA=4.098
NC_035082.1	31680622	.	A	C	.	.	MAF_INRAE=1.667
NC_035082.1	31680674	.	G	A	.	.	MAF_INRAE=9.494;MAF_USDA=7.647
NC_035082.1	31680713	.	T	G	.	.	MAF_INRAE=26.582;MAF_USDA=18.824
NC_035082.1	31680716	.	A	C	.	.	MAF_USDA=5.738
NC_035082.1	31680717	.	G	A	.	.	MAF_INRAE=20.0;MAF_USDA=18.235
NC_035082.1	31680718	.	C	A	.	.	MAF_INRAE=20.0;MAF_USDA=18.235
NC_035082.1	31680909	.	G	A	.	.	MAF_INRAE=5.263
NC_035082.1	31680916	.	A	G	.	.	MAF_USDA=5.882
NC_035082.1	31680960	.	C	A	.	.	MAF_INRAE=25.949;MAF_USDA=18.235
NC_035082.1	31681036	.	C	A	.	.	MAF_USDA=2.459
NC_035082.1	31681093	.	G	T	.	.	MAF_USDA=28.235
NC_035082.1	31681118	.	A	G	.	.	MAF_INRAE=2.5;MAF_USDA=7.059
NC_035082.1	31681121	.	A	T	.	.	MAF_USDA=3.279
NC_035082.1	31681188	.	G	T	.	.	MAF_INRAE=2.5;MAF_USDA=1.639
NC_035082.1	31681281	.	A	G	.	.	MAF_INRAE=5.263
NC_035082.1	31681288	.	G	A	.	.	MAF_INRAE=22.152;MAF_USDA=22.941
NC_035082.1	31681407	.	G	A	.	.	MAF_INRAE=26.582;MAF_USDA=18.824
NC_035082.1	31681408	.	T	C	.	.	MAF_USDA=1.639
NC_035082.1	31681423	.	G	C	.	.	MAF_USDA=1.639
NC_035082.1	31681440	.	T	C	.	.	MAF_USDA=39.286
NC_035082.1	31681563	.	G	T	.	.	MAF_USDA=2.459
NC_035082.1	31681564	.	T	G	.	.	MAF_USDA=1.639
NC_035082.1	31681644	.	C	T	.	.	MAF_INRAE=7.595;MAF_USDA=11.176
NC_035082.1	31681703	.	A	C	.	.	MAF_USDA=1.639
NC_035082.1	31681771	.	A	T	.	.	MAF_USDA=10.588
NC_035082.1	31681772	.	G	C	.	.	MAF_USDA=10.588
NC_035082.1	31681773	.	G	C	.	.	MAF_USDA=10.588
NC_035082.1	31681784	.	C	T	.	.	MAF_INRAE=8.861;MAF_USDA=6.557
NC_035082.1	31681902	.	T	G	.	.	MAF_USDA=1.639
NC_035082.1	31681907	.	A	C	.	.	MAF_INRAE=5.696;MAF_USDA=2.941
NC_035082.1	31682042	.	A	T	.	.	MAF_USDA=2.459
NC_035082.1	31682048	.	A	C	.	.	MAF_USDA=5.294
NC_035082.1	31682059	.	A	T	.	.	MAF_USDA=2.459
NC_035082.1	31682087	.	C	T	.	.	MAF_USDA=8.333
NC_035082.1	31682093	.	T	G	.	.	MAF_USDA=3.279
NC_035082.1	31682095	.	A	T	.	.	MAF_INRAE=4.43;MAF_USDA=43.75
NC_035082.1	31682108	.	T	A	.	.	MAF_USDA=7.647
NC_035082.1	31682125	.	A	G	.	.	MAF_USDA=3.279
NC_035082.1	31682198	.	C	A	.	.	MAF_USDA=3.279
NC_035082.1	31682288	.	G	T	.	.	MAF_USDA=4.918
NC_035082.1	31682296	.	G	A	.	.	MAF_USDA=10.0
NC_035082.1	31682302	.	G	T	.	.	MAF_USDA=2.353
NC_035082.1	31682347	.	G	C	.	.	MAF_INRAE=4.43;MAF_USDA=28.824
NC_035082.1	31682403	.	C	T	.	.	MAF_USDA=5.738
NC_035082.1	31682405	.	G	A	.	.	MAF_USDA=2.941
NC_035082.1	31682528	.	G	A	.	.	MAF_INRAE=6.667;MAF_USDA=7.377
NC_035082.1	31682532	.	G	T	.	.	MAF_USDA=2.459
NC_035082.1	31682602	.	T	A	.	.	MAF_INRAE=5.063;MAF_USDA=33.929
NC_035082.1	31682605	.	G	C	.	.	MAF_USDA=2.5
NC_035082.1	31682661	.	C	A	.	.	MAF_INRAE=25.316;MAF_USDA=8.824
NC_035082.1	31682810	.	A	G	.	.	MAF_USDA=12.5
NC_035082.1	31682815	.	A	C	.	.	MAF_USDA=4.098
NC_035082.1	31682818	.	T	G	.	.	MAF_USDA=1.639
NC_035082.1	31682819	.	G	T	.	.	MAF_INRAE=5.263;MAF_USDA=47.647
NC_035082.1	31682847	.	A	C	.	.	MAF_USDA=2.5
NC_035082.1	31682856	.	C	T	.	.	MAF_USDA=2.083
NC_035082.1	31683150	.	C	T	.	.	MAF_USDA=2.459
NC_035082.1	31683193	.	C	G	.	.	MAF_USDA=1.639
NC_035082.1	31683218	.	C	A	.	.	MAF_USDA=3.529
NC_035082.1	31683239	.	A	T	.	.	MAF_INRAE=5.263
NC_035082.1	31683268	.	C	T	.	.	MAF_INRAE=7.595;MAF_USDA=14.583
NC_035082.1	31683292	.	G	A	.	.	MAF_INRAE=3.797;MAF_USDA=12.5
NC_035082.1	31683460	.	G	A	.	.	MAF_USDA=3.279
NC_035082.1	31683493	.	T	A	.	.	MAF_INRAE=6.667;MAF_USDA=8.197
NC_035082.1	31683550	.	T	C	.	.	MAF_INRAE=25.949;MAF_USDA=34.706
NC_035082.1	31683701	.	TCCTGAACCC	TCCTGAACCT	.	.	MAF_USDA=35.417
NC_035082.1	31683710	.	C	T	.	.	MAF_INRAE=21.519
NC_035082.1	31683866	.	G	T	.	.	MAF_INRAE=4.43;MAF_USDA=25.882
NC_035082.1	31683888	.	G	A	.	.	MAF_USDA=2.083
NC_035082.1	31683915	.	G	A	.	.	MAF_USDA=2.459
NC_035082.1	31683993	.	C	A	.	.	MAF_USDA=1.639
NC_035082.1	31684048	.	C	A	.	.	MAF_USDA=2.459
NC_035082.1	31684125	.	G	A	.	.	MAF_USDA=4.918
NC_035082.1	31684223	.	G	A	.	.	MAF_INRAE=25.949;MAF_USDA=24.706
NC_035082.1	31684241	.	G	A	.	.	MAF_USDA=10.588
NC_035082.1	31684371	.	C	T	.	.	MAF_INRAE=2.5;MAF_USDA=1.639
NC_035082.1	31684421	.	G	A	.	.	MAF_USDA=6.557
NC_035082.1	31684620	.	T	G	.	.	MAF_USDA=10.588
NC_035082.1	31684672	.	A	G	.	.	MAF_INRAE=15.789
NC_035082.1	31684811	.	A	G	.	.	MAF_USDA=1.639
NC_035082.1	31685046	.	T	A	.	.	MAF_USDA=1.639
NC_035082.1	31685049	.	C	A	.	.	MAF_USDA=1.639
NC_035082.1	31685054	.	A	T	.	.	MAF_USDA=1.639
NC_035082.1	31685158	.	G	T	.	.	MAF_USDA=2.459
NC_035082.1	31685350	.	ATTTTTTTTA	ATTTTTTTTT	.	.	MAF_USDA=25.0
NC_035082.1	31685359	.	A	T	.	.	MAF_INRAE=6.667
NC_035082.1	31685565	.	C	T	.	.	MAF_INRAE=27.215;MAF_USDA=18.824
NC_035082.1	31685658	.	T	G	.	.	MAF_USDA=6.557
NC_035082.1	31685734	.	A	C	.	.	MAF_USDA=15.882
NC_035082.1	31685767	.	C	G	.	.	MAF_USDA=15.294
NC_035082.1	31685858	.	T	A	.	.	MAF_USDA=2.083
NC_035082.1	31685859	.	A	T	.	.	MAF_USDA=9.836
NC_035082.1	31685941	.	A	T	.	.	MAF_USDA=4.918
NC_035082.1	31685995	.	C	T	.	.	MAF_INRAE=4.43;MAF_USDA=18.235
NC_035082.1	31685996	.	G	A	.	.	MAF_INRAE=5.263;MAF_USDA=4.118
NC_035082.1	31686083	.	C	A	.	.	MAF_INRAE=4.43;MAF_USDA=13.529
NC_035082.1	31686084	.	A	T	.	.	MAF_USDA=2.353
NC_035082.1	31686155	.	A	T	.	.	MAF_INRAE=2.5;MAF_USDA=1.639
NC_035082.1	31686364	.	G	A	.	.	MAF_INRAE=4.43;MAF_USDA=7.143
NC_035082.1	31686625	.	C	A	.	.	MAF_USDA=2.459
NC_035082.1	31686641	.	G	A	.	.	MAF_USDA=15.882
NC_035082.1	31686663	.	T	C	.	.	MAF_USDA=15.882
NC_035082.1	31686752	.	T	G	.	.	MAF_USDA=15.882
NC_035082.1	31686780	.	T	G	.	.	MAF_USDA=3.279
NC_035082.1	31686849	.	T	C	.	.	MAF_USDA=6.471
NC_035082.1	31686866	.	G	C	.	.	MAF_USDA=1.639
NC_035082.1	31686875	.	C	T	.	.	MAF_USDA=6.471
NC_035082.1	31686889	.	C	T	.	.	MAF_USDA=9.016
NC_035082.1	31686895	.	C	T	.	.	MAF_USDA=4.918
NC_035082.1	31686897	.	T	C	.	.	MAF_USDA=2.459
NC_035082.1	31686912	.	C	G	.	.	MAF_USDA=1.639
NC_035082.1	31686928	.	A	G	.	.	MAF_USDA=20.833
NC_035082.1	31686935	.	A	G	.	.	MAF_USDA=4.918
NC_035082.1	31686939	.	T	C	.	.	MAF_USDA=2.459
NC_035082.1	31686989	.	A	C	.	.	MAF_USDA=9.016
NC_035082.1	31687003	.	C	T	.	.	MAF_USDA=4.918
NC_035082.1	31687015	.	G	A	.	.	MAF_USDA=4.918
NC_035082.1	31687027	.	A	G	.	.	MAF_USDA=2.459
NC_035082.1	31687081	.	A	C	.	.	MAF_INRAE=5.263
NC_035082.1	31687147	.	A	T	.	.	MAF_USDA=2.459
NC_035082.1	31687157	.	C	A	.	.	MAF_USDA=1.639
NC_035082.1	31687166	.	C	T	.	.	MAF_USDA=1.639
NC_035082.1	31687175	.	G	A	.	.	MAF_USDA=17.059
NC_035082.1	31687241	.	T	A	.	.	MAF_USDA=15.882
NC_035082.1	31687313	.	A	G	.	.	MAF_USDA=16.471
NC_035082.1	31687334	.	G	A	.	.	MAF_USDA=4.918
NC_035082.1	31687401	.	C	T	.	.	MAF_USDA=6.25
NC_035082.1	31687460	.	C	A	.	.	MAF_USDA=15.882
NC_035082.1	31687521	.	C	T	.	.	MAF_INRAE=19.62;MAF_USDA=38.824
NC_035082.1	31687628	.	T	C	.	.	MAF_USDA=15.294
NC_035082.1	31687653	.	G	A	.	.	MAF_USDA=9.016
NC_035082.1	31687681	.	C	A	.	.	MAF_USDA=6.25
NC_035082.1	31687685	.	T	A	.	.	MAF_INRAE=5.263;MAF_USDA=5.882
NC_035082.1	31687794	.	G	T	.	.	MAF_USDA=5.738
NC_035082.1	31687841	.	T	A	.	.	MAF_USDA=15.294
NC_035082.1	31687857	.	A	G	.	.	MAF_USDA=11.176
NC_035082.1	31687872	.	G	A	.	.	MAF_INRAE=19.62;MAF_USDA=39.412
NC_035082.1	31687895	.	C	T	.	.	MAF_USDA=9.016
NC_035082.1	31687897	.	C	T	.	.	MAF_USDA=2.459
NC_035082.1	31687973	.	C	T	.	.	MAF_USDA=2.941
NC_035082.1	31688038	.	G	A	.	.	MAF_USDA=2.459
NC_035082.1	31688164	.	A	G	.	.	MAF_USDA=15.294
NC_035082.1	31688167	.	A	T	.	.	MAF_USDA=2.459
NC_035082.1	31688363	.	A	C	.	.	MAF_USDA=1.639
NC_035082.1	31688388	.	C	T	.	.	MAF_INRAE=5.263;MAF_USDA=4.118
NC_035082.1	31688417	.	G	C	.	.	MAF_USDA=15.294
NC_035082.1	31688459	.	C	T	.	.	MAF_INRAE=5.263;MAF_USDA=18.235
NC_035082.1	31688646	.	T	A	.	.	MAF_USDA=4.167
NC_035082.1	31688650	.	C	A	.	.	MAF_USDA=2.083
NC_035082.1	31688651	.	G	A	.	.	MAF_USDA=20.0
NC_035082.1	31688656	.	G	A	.	.	MAF_USDA=2.459
NC_035082.1	31688817	.	G	T	.	.	MAF_USDA=25.0
NC_035082.1	31688822	.	A	C	.	.	MAF_USDA=25.0
NC_035082.1	31688841	.	G	A	.	.	MAF_USDA=5.738
NC_035082.1	31688887	.	A	C	.	.	MAF_USDA=20.833
NC_035082.1	31688930	.	T	G	.	.	MAF_USDA=3.279
NC_035082.1	31688945	.	T	A	.	.	MAF_USDA=5.882
NC_035082.1	31688946	.	A	T	.	.	MAF_USDA=6.25
NC_035082.1	31689035	.	A	G	.	.	MAF_USDA=2.459
NC_035082.1	31689036	.	T	C	.	.	MAF_USDA=2.459
NC_035082.1	31689046	.	T	G	.	.	MAF_USDA=4.098
NC_035082.1	31689049	.	C	T	.	.	MAF_USDA=2.459
NC_035082.1	31689053	.	G	T	.	.	MAF_USDA=1.639
NC_035082.1	31689065	.	A	G	.	.	MAF_USDA=2.459
NC_035082.1	31689072	.	C	T	.	.	MAF_USDA=6.557
NC_035082.1	31689121	.	G	T	.	.	MAF_USDA=15.882
NC_035082.1	31689123	.	C	G	.	.	MAF_USDA=1.639
NC_035082.1	31689124	.	G	A	.	.	MAF_USDA=6.25
NC_035082.1	31689173	.	T	C	.	.	MAF_USDA=2.353
NC_035082.1	31689206	.	A	T	.	.	MAF_INRAE=5.263;MAF_USDA=4.118
NC_035082.1	31689216	.	A	C	.	.	MAF_USDA=2.459
NC_035082.1	31689252	.	C	T	.	.	MAF_INRAE=6.667;MAF_USDA=6.557
NC_035082.1	31689288	.	C	A	.	.	MAF_USDA=1.639
NC_035082.1	31689292	.	T	A	.	.	MAF_INRAE=4.43;MAF_USDA=12.941
NC_035082.1	31689297	.	T	G	.	.	MAF_INRAE=19.62;MAF_USDA=19.412
NC_035082.1	31689401	.	T	A	.	.	MAF_INRAE=26.582;MAF_USDA=21.176
NC_035082.1	31689430	.	A	G	.	.	MAF_USDA=7.377
NC_035082.1	31689440	.	T	C	.	.	MAF_USDA=1.639
NC_035082.1	31689485	.	C	T	.	.	MAF_USDA=2.083
NC_035082.1	31689486	.	G	A	.	.	MAF_INRAE=24.684;MAF_USDA=27.059
NC_035082.1	31689520	.	G	A	.	.	MAF_USDA=10.588
NC_035082.1	31689553	.	T	G	.	.	MAF_USDA=2.459
NC_035082.1	31689608	.	T	C	.	.	MAF_INRAE=1.667
NC_035082.1	31689614	.	T	C	.	.	MAF_INRAE=1.667
NC_035082.1	31689618	.	G	A	.	.	MAF_INRAE=15.19;MAF_USDA=10.588
NC_035082.1	31689619	.	A	T	.	.	MAF_INRAE=5.263;MAF_USDA=2.083
NC_035082.1	31689624	.	C	T	.	.	MAF_INRAE=1.667
NC_035082.1	31689672	.	C	T	.	.	MAF_USDA=1.639
NC_035082.1	31689811	.	T	C	.	.	MAF_USDA=5.738
NC_035082.1	31689825	.	T	A	.	.	MAF_USDA=4.918
NC_035082.1	31689867	.	C	T	.	.	MAF_USDA=1.639
NC_035082.1	31689966	.	G	A	.	.	MAF_INRAE=4.43;MAF_USDA=17.059
NC_035082.1	31690109	.	G	A	.	.	MAF_USDA=1.639
NC_035082.1	31690151	.	G	A	.	.	MAF_INRAE=2.5
NC_035082.1	31690183	.	T	C	.	.	MAF_USDA=20.833
NC_035082.1	31690306	.	C	T	.	.	MAF_USDA=24.118
NC_035082.1	31690330	.	G	C	.	.	MAF_INRAE=20.253;MAF_USDA=41.667
NC_035082.1	31690519	.	A	G	.	.	MAF_USDA=16.071
NC_035082.1	31690535	.	C	G	.	.	MAF_USDA=2.5
NC_035082.1	31690594	.	G	A	.	.	MAF_USDA=2.459
NC_035082.1	31690637	.	T	C	.	.	MAF_USDA=10.588
NC_035082.1	31690680	.	T	C	.	.	MAF_USDA=15.882
NC_035082.1	31690682	.	A	C	.	.	MAF_USDA=11.176
NC_035082.1	31690733	.	C	T	.	.	MAF_USDA=16.471
NC_035082.1	31690755	.	G	T	.	.	MAF_INRAE=19.62;MAF_USDA=37.647
NC_035082.1	31690765	.	C	A	.	.	MAF_INRAE=27.848;MAF_USDA=16.471
NC_035082.1	31690823	.	C	A	.	.	MAF_INRAE=27.848;MAF_USDA=17.647
NC_035082.1	31690910	.	T	A	.	.	MAF_USDA=2.083
NC_035082.1	31690948	.	G	A	.	.	MAF_INRAE=2.5
NC_035082.1	31690971	.	A	G	.	.	MAF_USDA=4.918
NC_035082.1	31691081	.	G	A	.	.	MAF_USDA=11.176
NC_035082.1	31691087	.	A	T	.	.	MAF_USDA=10.588
NC_035082.1	31691142	.	T	A	.	.	MAF_USDA=1.639
NC_035082.1	31691155	.	C	A	.	.	MAF_USDA=2.459
NC_035082.1	31691254	.	T	C	.	.	MAF_INRAE=5.263
NC_035082.1	31691389	.	T	C	.	.	MAF_INRAE=2.5;MAF_USDA=1.639
NC_035082.1	31691458	.	C	T	.	.	MAF_USDA=1.765
NC_035082.1	31691518	.	C	A	.	.	MAF_USDA=46.341
NC_035082.1	31691523	.	A	T	.	.	MAF_INRAE=4.43;MAF_USDA=8.235
NC_035082.1	31691544	.	C	T	.	.	MAF_INRAE=5.696;MAF_USDA=11.176
NC_035082.1	31691547	.	A	C	.	.	MAF_INRAE=4.43;MAF_USDA=15.882
NC_035082.1	31691649	.	C	A	.	.	MAF_USDA=5.952
NC_035082.1	31691692	.	T	G	.	.	MAF_INRAE=5.263;MAF_USDA=1.765
NC_035082.1	31691712	.	A	G	.	.	MAF_USDA=1.765
NC_035082.1	31691732	.	G	A	.	.	MAF_INRAE=5.263;MAF_USDA=1.765
NC_035082.1	31691804	.	G	T	.	.	MAF_USDA=11.176
NC_035082.1	31691833	.	T	G	.	.	MAF_USDA=4.098
NC_035082.1	31691850	.	T	G	.	.	MAF_USDA=1.765
NC_035082.1	31691851	.	G	T	.	.	MAF_INRAE=3.797;MAF_USDA=14.118
NC_035082.1	31691862	.	G	A	.	.	MAF_INRAE=19.62;MAF_USDA=18.235
NC_035082.1	31692003	.	G	A	.	.	MAF_USDA=7.5
NC_035082.1	31692033	.	T	A	.	.	MAF_INRAE=15.789
NC_035082.1	31692055	.	G	A	.	.	MAF_USDA=2.5
NC_035082.1	31692065	.	T	C	.	.	MAF_INRAE=24.684;MAF_USDA=27.381
NC_035082.1	31692106	.	A	G	.	.	MAF_INRAE=4.43;MAF_USDA=18.452
NC_035082.1	31692265	.	C	A	.	.	MAF_USDA=7.5
NC_035082.1	31692307	.	A	G	.	.	MAF_USDA=13.095
NC_035082.1	31692361	.	T	C	.	.	MAF_USDA=2.5
NC_035082.1	31692449	.	C	G	.	.	MAF_INRAE=4.43
NC_035082.1	31692465	.	T	C	.	.	MAF_INRAE=25.949
NC_035082.1	31692472	.	A	T	.	.	MAF_INRAE=25.949
NC_035082.1	31692519	.	T	C	.	.	MAF_INRAE=25.949;MAF_USDA=17.262
NC_035082.1	31692530	.	C	A	.	.	MAF_INRAE=5.263
NC_035082.1	31692669	.	T	C	.	.	MAF_INRAE=27.215;MAF_USDA=18.824
NC_035082.1	31692682	.	C	T	.	.	MAF_INRAE=26.582;MAF_USDA=19.412
NC_035082.1	31692736	.	C	T	.	.	MAF_INRAE=25.949;MAF_USDA=18.824
NC_035082.1	31692762	.	C	T	.	.	MAF_USDA=2.381
NC_035082.1	31692782	.	C	A	.	.	MAF_USDA=7.377
NC_035082.1	31692855	.	C	T	.	.	MAF_USDA=2.353
NC_035082.1	31692857	.	T	A	.	.	MAF_USDA=2.353
NC_035082.1	31692899	.	G	A	.	.	MAF_USDA=2.941
NC_035082.1	31692901	.	T	G	.	.	MAF_INRAE=26.582;MAF_USDA=18.824
NC_035082.1	31692909	.	T	A	.	.	MAF_INRAE=26.582;MAF_USDA=18.824
NC_035082.1	31692963	.	C	A	.	.	MAF_USDA=2.459
NC_035082.1	31692981	.	A	G	.	.	MAF_INRAE=26.582;MAF_USDA=18.824
NC_035082.1	31693142	.	C	A	.	.	MAF_USDA=2.459
NC_035082.1	31693147	.	A	T	.	.	MAF_USDA=11.475
NC_035082.1	31693204	.	C	T	.	.	MAF_INRAE=5.696;MAF_USDA=13.529
NC_035082.1	31693205	.	T	G	.	.	MAF_USDA=18.235
NC_035082.1	31693214	.	G	T	.	.	MAF_USDA=4.706
NC_035082.1	31693273	.	T	G	.	.	MAF_USDA=20.833
NC_035082.1	31693286	.	T	C	.	.	MAF_USDA=18.824
NC_035082.1	31693287	.	T	A	.	.	MAF_USDA=17.647
NC_035082.1	31693290	.	A	C	.	.	MAF_USDA=24.706
NC_035082.1	31694226	.	A	G	.	.	MAF_INRAE=22.785;MAF_USDA=11.176
NC_035082.1	31694343	.	A	T	.	.	MAF_USDA=1.639
NC_035082.1	31694351	.	G	T	.	.	MAF_USDA=2.459
NC_035082.1	31694356	.	C	A	.	.	MAF_INRAE=22.785;MAF_USDA=16.471
NC_035082.1	31694365	.	A	C	.	.	MAF_INRAE=5.063
NC_035082.1	31694372	.	A	C	.	.	MAF_USDA=4.918
NC_035082.1	31694384	.	A	T	.	.	MAF_INRAE=5.696;MAF_USDA=18.235
NC_035082.1	31694404	.	C	A	.	.	MAF_USDA=4.098
NC_035082.1	31694456	.	C	T	.	.	MAF_INRAE=43.671;MAF_USDA=35.294
NC_035082.1	31694464	.	A	T	.	.	MAF_USDA=4.098
NC_035082.1	31694469	.	C	T	.	.	MAF_INRAE=17.089;MAF_USDA=15.882
NC_035082.1	31694494	.	T	A	.	.	MAF_USDA=1.639
NC_035082.1	31694501	.	C	T	.	.	MAF_USDA=3.279
NC_035082.1	31694507	.	C	A	.	.	MAF_INRAE=48.333
NC_035082.1	31694513	.	T	A	.	.	MAF_INRAE=22.152;MAF_USDA=10.588
NC_035082.1	31694579	.	A	T	.	.	MAF_USDA=6.557
NC_035082.1	31694584	.	G	A	.	.	MAF_INRAE=17.089;MAF_USDA=16.471
NC_035082.1	31694592	.	G	A	.	.	MAF_INRAE=15.823;MAF_USDA=11.765
NC_035082.1	31694620	.	A	G	.	.	MAF_INRAE=5.263;MAF_USDA=1.639
NC_035082.1	31694650	.	C	A	.	.	MAF_INRAE=10.0;MAF_USDA=11.176
NC_035082.1	31694651	.	T	C	.	.	MAF_USDA=1.639
NC_035082.1	31694702	.	C	T	.	.	MAF_INRAE=22.785;MAF_USDA=10.588
NC_035082.1	31694767	.	C	T	.	.	MAF_INRAE=5.263;MAF_USDA=1.639
NC_035082.1	31694844	.	C	T	.	.	MAF_INRAE=41.772;MAF_USDA=38.69
NC_035082.1	31694891	.	A	G	.	.	MAF_USDA=18.824
NC_035082.1	31694934	.	G	A	.	.	MAF_USDA=1.639
NC_035082.1	31694961	.	G	A	.	.	MAF_USDA=1.765
NC_035082.1	31697151	.	G	T	.	.	MAF_USDA=3.279
NC_035082.1	31697160	.	C	T	.	.	MAF_USDA=2.459
NC_035082.1	31697193	.	A	G	.	.	MAF_INRAE=1.667
NC_035082.1	31697208	.	G	C	.	.	MAF_USDA=10.417
NC_035082.1	31697245	.	A	G	.	.	MAF_INRAE=10.526;MAF_USDA=11.765
NC_035082.1	31697252	.	T	C	.	.	MAF_INRAE=5.263;MAF_USDA=10.588
NC_035082.1	31697264	.	G	T	.	.	MAF_INRAE=46.835;MAF_USDA=43.529
NC_035082.1	31697405	.	T	C	.	.	MAF_INRAE=9.167;MAF_USDA=6.25
NC_035082.1	31697521	.	G	A	.	.	MAF_INRAE=10.526;MAF_USDA=14.706
NC_035082.1	31697579	.	A	G	.	.	MAF_INRAE=10.526;MAF_USDA=11.905
NC_035082.1	31697580	.	T	C	.	.	MAF_USDA=5.952
NC_035082.1	31697584	.	A	G	.	.	MAF_INRAE=4.43;MAF_USDA=42.941
NC_035082.1	31697613	.	G	C	.	.	MAF_USDA=4.918
NC_035082.1	31697633	.	C	T	.	.	MAF_INRAE=5.263
NC_035082.1	31697639	.	T	C	.	.	MAF_USDA=4.098
NC_035082.1	31697786	.	G	T	.	.	MAF_USDA=5.882
NC_035082.1	31697790	.	G	A	.	.	MAF_USDA=24.706
NC_035082.1	31697828	.	G	A	.	.	MAF_INRAE=3.797;MAF_USDA=36.471
NC_035082.1	31697866	.	T	C	.	.	MAF_USDA=5.738
NC_035082.1	31697985	.	G	T	.	.	MAF_INRAE=22.152;MAF_USDA=7.377
NC_035082.1	31698027	.	A	G	.	.	MAF_INRAE=16.667;MAF_USDA=31.25
NC_035082.1	31698075	.	C	A	.	.	MAF_USDA=12.295
NC_035082.1	31698279	.	C	T	.	.	MAF_USDA=1.639
NC_035082.1	31698596	.	G	T	.	.	MAF_USDA=27.083
NC_035082.1	31698644	.	A	G	.	.	MAF_USDA=48.214
NC_035082.1	31698675	.	G	A	.	.	MAF_USDA=5.882
NC_035082.1	31698706	.	G	C	.	.	MAF_INRAE=21.053;MAF_USDA=15.294
NC_035082.1	31698756	.	C	A	.	.	MAF_USDA=16.667
NC_035082.1	31698894	.	A	C	.	.	MAF_USDA=3.333
NC_035082.1	31698914	.	A	T	.	.	MAF_USDA=48.81
NC_035082.1	31698915	.	G	T	.	.	MAF_USDA=15.476
NC_035082.1	31699071	.	C	T	.	.	MAF_USDA=10.366
NC_035082.1	31699119	.	G	A	.	.	MAF_USDA=4.167
NC_035082.1	31699160	.	A	G	.	.	MAF_INRAE=48.101;MAF_USDA=32.941
NC_035082.1	31699186	.	C	A	.	.	MAF_INRAE=8.228;MAF_USDA=5.294
NC_035082.1	31699189	.	C	A	.	.	MAF_INRAE=46.835;MAF_USDA=32.941
NC_035082.1	31699232	.	A	G	.	.	MAF_INRAE=5.696;MAF_USDA=10.0
NC_035082.1	31699262	.	C	A	.	.	MAF_INRAE=43.038;MAF_USDA=42.262
NC_035082.1	31699299	.	C	A	.	.	MAF_USDA=3.333
NC_035082.1	31699307	.	A	G	.	.	MAF_USDA=2.5
NC_035082.1	31699323	.	C	A	.	.	MAF_USDA=5.0
NC_035082.1	31699348	.	G	A	.	.	MAF_INRAE=5.263;MAF_USDA=4.118
NC_035082.1	31699349	.	A	G	.	.	MAF_USDA=18.235
NC_035082.1	31699353	.	T	A	.	.	MAF_INRAE=5.263;MAF_USDA=4.118
NC_035082.1	31699505	.	T	C	.	.	MAF_USDA=2.5
NC_035082.1	31699760	.	G	C	.	.	MAF_USDA=43.75
NC_035082.1	31699761	.	G	T	.	.	MAF_USDA=43.75
NC_035082.1	31699809	.	C	T	.	.	MAF_USDA=1.639
NC_035082.1	31699820	.	T	A	.	.	MAF_USDA=8.197
NC_035082.1	31699856	.	G	T	.	.	MAF_INRAE=30.833
NC_035082.1	31699870	.	C	A	.	.	MAF_INRAE=30.0
NC_035082.1	31699939	.	T	G	.	.	MAF_INRAE=18.333
NC_035082.1	31699951	.	G	T	.	.	MAF_INRAE=14.167
NC_035082.1	31699954	.	G	T	.	.	MAF_INRAE=2.5
NC_035082.1	31699957	.	G	T	.	.	MAF_USDA=3.279
NC_035082.1	31699964	.	C	T	.	.	MAF_INRAE=5.263
NC_035082.1	31700039	.	C	T	.	.	MAF_USDA=2.083
NC_035082.1	31700228	.	G	A	.	.	MAF_INRAE=2.5
NC_035082.1	31700284	.	G	T	.	.	MAF_INRAE=2.5
NC_035082.1	31700606	.	C	G	.	.	MAF_USDA=1.639
NC_035082.1	31700616	.	G	T	.	.	MAF_USDA=1.765
NC_035082.1	31700750	.	G	A	.	.	MAF_USDA=2.083
NC_035082.1	31700812	.	G	T	.	.	MAF_USDA=20.833
NC_035082.1	31700817	.	G	A	.	.	MAF_USDA=1.724
NC_035082.1	31706672	.	C	T	.	.	MAF_INRAE=4.167
NC_035082.1	31706676	.	C	A	.	.	MAF_INRAE=2.5
NC_035082.1	31706770	.	C	A	.	.	MAF_INRAE=3.333
NC_035082.1	31706884	.	G	A	.	.	MAF_INRAE=15.0
NC_035082.1	31706986	.	G	A	.	.	MAF_INRAE=5.0
NC_035082.1	31707135	.	T	C	.	.	MAF_INRAE=5.0
NC_035082.1	31707206	.	T	C	.	.	MAF_INRAE=2.5
NC_035082.1	31713041	.	A	G	.	.	MAF_USDA=9.836
NC_035082.1	31713098	.	G	A	.	.	MAF_INRAE=47.368;MAF_USDA=22.917
NC_035082.1	31713122	.	C	T	.	.	MAF_INRAE=42.105;MAF_USDA=38.235
NC_035082.1	31713136	.	G	T	.	.	MAF_INRAE=15.789
NC_035082.1	31713137	.	G	C	.	.	MAF_USDA=2.083
NC_035082.1	31713138	.	C	A	.	.	MAF_INRAE=47.368;MAF_USDA=16.471
NC_035082.1	31713166	.	C	T	.	.	MAF_INRAE=47.368;MAF_USDA=18.75
NC_035082.1	31713188	.	G	A	.	.	MAF_USDA=1.639
NC_035082.1	31713356	.	A	G	.	.	MAF_INRAE=25.949;MAF_USDA=20.588
NC_035082.1	31713394	.	A	G	.	.	MAF_INRAE=4.43;MAF_USDA=15.294
NC_035082.1	31713528	.	T	C	.	.	MAF_USDA=2.083
NC_035082.1	31713540	.	C	T	.	.	MAF_USDA=1.639
NC_035082.1	31713632	.	G	A	.	.	MAF_USDA=4.118
NC_035082.1	31713673	.	G	A	.	.	MAF_USDA=3.279
NC_035082.1	31713763	.	G	A	.	.	MAF_USDA=1.639
NC_035082.1	31713776	.	G	A	.	.	MAF_USDA=4.098
NC_035082.1	31713871	.	T	A	.	.	MAF_USDA=3.279
NC_035082.1	31713875	.	G	A	.	.	MAF_USDA=1.639
NC_035082.1	31713917	.	T	C	.	.	MAF_INRAE=47.368;MAF_USDA=16.667
NC_035082.1	31714080	.	G	A	.	.	MAF_USDA=4.118
NC_035082.1	31714081	.	G	T	.	.	MAF_USDA=4.918
NC_035082.1	31714185	.	G	T	.	.	MAF_USDA=8.235
NC_035082.1	31714189	.	C	G	.	.	MAF_USDA=2.459
NC_035082.1	31714198	.	G	T	.	.	MAF_USDA=4.167
NC_035082.1	31714393	.	C	A	.	.	MAF_USDA=22.917
NC_035082.1	31718891	.	C	T	.	.	MAF_USDA=1.639
NC_035082.1	31718917	.	G	T	.	.	MAF_USDA=5.882
NC_035082.1	31719117	.	T	C	.	.	MAF_INRAE=5.263;MAF_USDA=38.235
NC_035082.1	31719454	.	C	T	.	.	MAF_USDA=4.098
NC_035082.1	31719474	.	C	A	.	.	MAF_INRAE=5.263;MAF_USDA=2.083
NC_035082.1	31719486	.	A	G	.	.	MAF_USDA=7.377
NC_035082.1	31719497	.	C	T	.	.	MAF_USDA=2.083
NC_035082.1	31719632	.	G	T	.	.	MAF_USDA=1.667
NC_035082.1	31720083	.	C	G	.	.	MAF_USDA=2.083
NC_035082.1	31720100	.	C	G	.	.	MAF_USDA=1.667
NC_035082.1	31720112	.	G	A	.	.	MAF_USDA=3.333
NC_035082.1	31720535	.	G	A	.	.	MAF_INRAE=25.949;MAF_USDA=19.412
NC_035082.1	31720564	.	A	C	.	.	MAF_INRAE=25.949;MAF_USDA=17.059
NC_035082.1	31720609	.	G	A	.	.	MAF_INRAE=10.127
NC_035082.1	31720636	.	G	T	.	.	MAF_INRAE=3.797;MAF_USDA=5.294
NC_035082.1	31720641	.	G	C	.	.	MAF_INRAE=27.848;MAF_USDA=17.059
NC_035082.1	31720851	.	G	A	.	.	MAF_INRAE=2.5
NC_035082.1	31721075	.	C	A	.	.	MAF_USDA=5.738
NC_035082.1	31721153	.	A	T	.	.	MAF_USDA=30.588
NC_035082.1	31721163	.	G	T	.	.	MAF_USDA=6.667
NC_035082.1	31721176	.	G	A	.	.	MAF_USDA=4.167
NC_035082.1	31721195	.	G	T	.	.	MAF_USDA=4.167
NC_035082.1	31721201	.	C	T	.	.	MAF_INRAE=47.368;MAF_USDA=15.663
NC_035082.1	31721382	.	C	G	.	.	MAF_USDA=1.639
NC_035082.1	31721383	.	G	T	.	.	MAF_USDA=1.639
NC_035082.1	31721521	.	C	T	.	.	MAF_USDA=2.083
NC_035082.1	31721583	.	A	T	.	.	MAF_INRAE=17.722;MAF_USDA=32.353
NC_035082.1	31721633	.	G	A	.	.	MAF_USDA=20.833
NC_035082.1	31721805	.	T	C	.	.	MAF_USDA=1.639
NC_035082.1	31721819	.	T	G	.	.	MAF_INRAE=2.5;MAF_USDA=1.639
NC_035082.1	31721906	.	T	G	.	.	MAF_INRAE=25.316;MAF_USDA=26.471
NC_035082.1	31722094	.	G	A	.	.	MAF_INRAE=3.333
NC_035082.1	31722095	.	A	C	.	.	MAF_INRAE=3.333
NC_035082.1	31722113	.	T	C	.	.	MAF_INRAE=5.833
NC_035082.1	31722122	.	G	C	.	.	MAF_INRAE=5.833
NC_035082.1	31724932	.	A	G	.	.	MAF_INRAE=26.316;MAF_USDA=38.69
NC_035082.1	31724982	.	G	C	.	.	MAF_USDA=4.762
NC_035082.1	31725034	.	T	C	.	.	MAF_INRAE=31.579;MAF_USDA=39.286
NC_035082.1	31725105	.	T	A	.	.	MAF_INRAE=47.368;MAF_USDA=28.235
NC_035082.1	31725179	.	T	A	.	.	MAF_USDA=8.824
NC_035082.1	31725281	.	G	A	.	.	MAF_USDA=5.738
NC_035082.1	31725286	.	C	T	.	.	MAF_USDA=1.639
NC_035082.1	31725336	.	G	A	.	.	MAF_INRAE=47.368;MAF_USDA=17.647
NC_035082.1	31725366	.	G	A	.	.	MAF_INRAE=47.368;MAF_USDA=18.824
NC_035082.1	31725388	.	C	T	.	.	MAF_INRAE=31.579;MAF_USDA=34.706
NC_035082.1	31725410	.	T	A	.	.	MAF_USDA=2.459
NC_035082.1	31725439	.	T	C	.	.	MAF_INRAE=31.579;MAF_USDA=38.235
NC_035082.1	31725448	.	T	A	.	.	MAF_USDA=1.639
NC_035082.1	31725460	.	G	C	.	.	MAF_USDA=1.639
NC_035082.1	31725544	.	C	G	.	.	MAF_USDA=6.557
NC_035082.1	31725868	.	C	T	.	.	MAF_USDA=4.098
NC_035082.1	31726024	.	C	T	.	.	MAF_INRAE=25.949;MAF_USDA=18.824
NC_035082.1	31726072	.	G	T	.	.	MAF_INRAE=4.43;MAF_USDA=7.647
NC_035082.1	31726091	.	G	A	.	.	MAF_USDA=2.459
NC_035082.1	31726117	.	G	A	.	.	MAF_USDA=2.083
NC_035082.1	31726206	.	G	A	.	.	MAF_INRAE=47.368;MAF_USDA=18.75
NC_035082.1	31726418	.	T	G	.	.	MAF_USDA=4.167
NC_035082.1	31726498	.	G	T	.	.	MAF_INRAE=26.582;MAF_USDA=17.059
NC_035082.1	31726764	.	C	A	.	.	MAF_INRAE=2.5
NC_035082.1	31726977	.	T	C	.	.	MAF_INRAE=16.456;MAF_USDA=33.529
NC_035082.1	31727037	.	G	A	.	.	MAF_USDA=4.706
NC_035082.1	31727210	.	T	G	.	.	MAF_USDA=8.197
NC_035082.1	31727274	.	T	C	.	.	MAF_INRAE=18.354;MAF_USDA=47.059
NC_035082.1	31727315	.	C	A	.	.	MAF_INRAE=4.43;MAF_USDA=19.412
NC_035082.1	31727601	.	A	C	.	.	MAF_INRAE=17.722;MAF_USDA=49.412
NC_035082.1	31727623	.	C	T	.	.	MAF_INRAE=25.949;MAF_USDA=18.824
NC_035082.1	31727624	.	G	A	.	.	MAF_INRAE=4.43;MAF_USDA=18.235
NC_035082.1	31727668	.	C	T	.	.	MAF_USDA=1.639
NC_035082.1	31727767	.	C	T	.	.	MAF_INRAE=4.43;MAF_USDA=17.647
NC_035082.1	31727777	.	C	T	.	.	MAF_USDA=5.738
NC_035082.1	31727779	.	A	T	.	.	MAF_USDA=3.279
NC_035082.1	31727862	.	G	A	.	.	MAF_USDA=5.833
NC_035082.1	31727884	.	C	T	.	.	MAF_USDA=8.333
NC_035082.1	31728189	.	A	G	.	.	MAF_USDA=16.667
NC_035082.1	31728370	.	G	A	.	.	MAF_INRAE=5.263
NC_035082.1	31728463	.	C	A	.	.	MAF_USDA=2.083
NC_035082.1	31728476	.	C	T	.	.	MAF_INRAE=4.43;MAF_USDA=5.294
NC_035082.1	31728485	.	A	T	.	.	MAF_USDA=4.118
NC_035082.1	31728602	.	T	G	.	.	MAF_INRAE=25.316;MAF_USDA=19.643
NC_035082.1	31728758	.	A	C	.	.	MAF_INRAE=6.962;MAF_USDA=15.294
NC_035082.1	31728777	.	G	A	.	.	MAF_INRAE=2.5
NC_035082.1	31728785	.	C	T	.	.	MAF_INRAE=24.684;MAF_USDA=18.824
NC_035082.1	31728818	.	G	A	.	.	MAF_USDA=8.824
NC_035082.1	31728900	.	C	A	.	.	MAF_INRAE=5.696;MAF_USDA=11.765
NC_035082.1	31728910	.	T	G	.	.	MAF_INRAE=1.667
NC_035082.1	31728935	.	C	T	.	.	MAF_USDA=3.279
NC_035082.1	31728962	.	T	C	.	.	MAF_INRAE=5.696;MAF_USDA=37.5
NC_035082.1	31729008	.	C	T	.	.	MAF_USDA=10.656
NC_035082.1	31729016	.	C	A	.	.	MAF_USDA=4.918
NC_035082.1	31729048	.	A	T	.	.	MAF_INRAE=5.696;MAF_USDA=23.529
NC_035082.1	31729060	.	G	A	.	.	MAF_USDA=1.639
NC_035082.1	31729088	.	T	A	.	.	MAF_USDA=2.459
NC_035082.1	31729091	.	G	T	.	.	MAF_USDA=1.639
NC_035082.1	31729123	.	C	A	.	.	MAF_INRAE=6.667;MAF_USDA=5.738
NC_035082.1	31729169	.	A	G	.	.	MAF_USDA=1.639
NC_035082.1	31729198	.	C	A	.	.	MAF_USDA=2.459
NC_035082.1	31729230	.	C	T	.	.	MAF_INRAE=24.684;MAF_USDA=20.0
NC_035082.1	31729231	.	G	A	.	.	MAF_USDA=1.639
NC_035082.1	31729233	.	G	T	.	.	MAF_USDA=1.639
NC_035082.1	31729281	.	A	T	.	.	MAF_INRAE=2.5;MAF_USDA=22.941
NC_035082.1	31729307	.	G	A	.	.	MAF_USDA=2.459
NC_035082.1	31729311	.	C	A	.	.	MAF_INRAE=5.263
NC_035082.1	31729320	.	A	C	.	.	MAF_INRAE=5.263;MAF_USDA=4.918
NC_035082.1	31729327	.	C	T	.	.	MAF_USDA=1.639
NC_035082.1	31729334	.	G	A	.	.	MAF_USDA=4.118
NC_035082.1	31729338	.	A	T	.	.	MAF_USDA=1.639
NC_035082.1	31729339	.	T	C	.	.	MAF_INRAE=8.228
NC_035082.1	31729340	.	G	A	.	.	MAF_USDA=4.098
NC_035082.1	31729342	.	T	C	.	.	MAF_USDA=3.279
NC_035082.1	31729357	.	C	T	.	.	MAF_USDA=16.471
NC_035082.1	31729371	.	G	A	.	.	MAF_INRAE=3.797;MAF_USDA=5.882
NC_035082.1	31729395	.	T	C	.	.	MAF_USDA=3.279
NC_035082.1	31729398	.	C	T	.	.	MAF_INRAE=10.759;MAF_USDA=19.412
NC_035082.1	31729401	.	C	T	.	.	MAF_USDA=3.279
NC_035082.1	31729409	.	C	G	.	.	MAF_USDA=1.639
NC_035082.1	31729410	.	C	T	.	.	MAF_USDA=1.639
NC_035082.1	31729438	.	T	G	.	.	MAF_INRAE=2.5;MAF_USDA=15.294
NC_035082.1	31729445	.	T	C	.	.	MAF_INRAE=2.5;MAF_USDA=12.353
NC_035082.1	31729470	.	G	A	.	.	MAF_INRAE=2.5
NC_035082.1	31729514	.	G	A	.	.	MAF_USDA=2.5
NC_035082.1	31729547	.	A	G	.	.	MAF_INRAE=3.797;MAF_USDA=4.706
NC_035082.1	31729567	.	A	T	.	.	MAF_USDA=16.667
NC_035082.1	31729575	.	A	G	.	.	MAF_USDA=3.279
NC_035082.1	31729643	.	C	A	.	.	MAF_INRAE=5.063;MAF_USDA=25.294
NC_035082.1	31729681	.	T	C	.	.	MAF_INRAE=5.696;MAF_USDA=25.882
NC_035082.1	31729705	.	A	G	.	.	MAF_INRAE=5.696;MAF_USDA=20.588
NC_035082.1	31729763	.	T	C	.	.	MAF_INRAE=5.696;MAF_USDA=25.882
NC_035082.1	31729791	.	G	C	.	.	MAF_INRAE=5.263
NC_035082.1	31729857	.	C	T	.	.	MAF_USDA=9.412
NC_035082.1	31729858	.	G	A	.	.	MAF_INRAE=9.494;MAF_USDA=6.471
NC_035082.1	31730014	.	C	T	.	.	MAF_USDA=2.459
NC_035082.1	31730151	.	T	A	.	.	MAF_USDA=2.083
NC_035082.1	31730203	.	G	A	.	.	MAF_USDA=1.639
NC_035082.1	31730236	.	T	C	.	.	MAF_INRAE=5.696;MAF_USDA=5.294
NC_035082.1	31730346	.	T	C	.	.	MAF_INRAE=5.696;MAF_USDA=29.412
NC_035082.1	31730395	.	C	T	.	.	MAF_USDA=6.25
NC_035082.1	31730460	.	A	C	.	.	MAF_INRAE=5.696;MAF_USDA=41.667
NC_035082.1	31730502	.	C	T	.	.	MAF_INRAE=5.263;MAF_USDA=30.588
NC_035082.1	31730610	.	G	T	.	.	MAF_USDA=48.78
NC_035082.1	31730612	.	A	G	.	.	MAF_USDA=3.448
NC_035082.1	31730656	.	T	G	.	.	MAF_INRAE=4.43;MAF_USDA=4.762
NC_035082.1	31730661	.	T	A	.	.	MAF_USDA=3.279
NC_035082.1	31730822	.	T	A	.	.	MAF_USDA=14.583
NC_035082.1	31730827	.	T	G	.	.	MAF_USDA=3.529
NC_035082.1	31730895	.	C	T	.	.	MAF_INRAE=6.329;MAF_USDA=18.235
NC_035082.1	31730987	.	G	A	.	.	MAF_INRAE=14.557;MAF_USDA=39.412
NC_035082.1	31730991	.	T	C	.	.	MAF_INRAE=12.5;MAF_USDA=40.0
NC_035082.1	31731002	.	A	G	.	.	MAF_INRAE=10.127;MAF_USDA=37.059
NC_035082.1	31731005	.	G	T	.	.	MAF_INRAE=12.5;MAF_USDA=40.0
NC_035082.1	31731024	.	C	T	.	.	MAF_INRAE=14.557;MAF_USDA=32.353
NC_035082.1	31731039	.	T	A	.	.	MAF_USDA=5.738
NC_035082.1	31731061	.	T	G	.	.	MAF_INRAE=18.987;MAF_USDA=44.118
NC_035082.1	31731103	.	A	T	.	.	MAF_INRAE=5.696;MAF_USDA=18.235
NC_035082.1	31731110	.	G	T	.	.	MAF_INRAE=5.696;MAF_USDA=18.235
NC_035082.1	31731290	.	A	G	.	.	MAF_USDA=5.882
NC_035082.1	31731374	.	C	T	.	.	MAF_USDA=1.639
NC_035082.1	31731407	.	A	G	.	.	MAF_USDA=16.393
NC_035082.1	31731431	.	T	G	.	.	MAF_USDA=4.918
NC_035082.1	31731500	.	C	A	.	.	MAF_INRAE=10.127;MAF_USDA=41.176
NC_035082.1	31731564	.	A	T	.	.	MAF_USDA=10.588
NC_035082.1	31731624	.	G	C	.	.	MAF_USDA=2.459
NC_035082.1	31731799	.	A	G	.	.	MAF_USDA=5.738
NC_035082.1	31731863	.	G	A	.	.	MAF_USDA=5.738
NC_035082.1	31731949	.	A	T	.	.	MAF_INRAE=18.987;MAF_USDA=37.647
NC_035082.1	31731968	.	C	T	.	.	MAF_USDA=4.167
NC_035082.1	31731997	.	A	C	.	.	MAF_INRAE=9.167;MAF_USDA=47.647
NC_035082.1	31732097	.	G	C	.	.	MAF_INRAE=18.987;MAF_USDA=37.647
NC_035082.1	31732103	.	G	T	.	.	MAF_INRAE=18.354;MAF_USDA=42.353
NC_035082.1	31732168	.	A	C	.	.	MAF_USDA=8.235
NC_035082.1	31732204	.	G	A	.	.	MAF_USDA=4.918
NC_035082.1	31732519	.	C	T	.	.	MAF_USDA=4.098
NC_035082.1	31732592	.	G	A	.	.	MAF_USDA=5.738
NC_035082.1	31732609	.	T	G	.	.	MAF_INRAE=10.127;MAF_USDA=45.882
NC_035082.1	31732703	.	G	T	.	.	MAF_USDA=6.25
NC_035082.1	31732747	.	C	T	.	.	MAF_USDA=4.918
NC_035082.1	31732943	.	T	A	.	.	MAF_USDA=2.459
NC_035082.1	31732945	.	G	T	.	.	MAF_INRAE=3.797;MAF_USDA=4.118
NC_035082.1	31732958	.	G	A	.	.	MAF_INRAE=15.789;MAF_USDA=2.941
NC_035082.1	31733050	.	T	G	.	.	MAF_USDA=8.197
NC_035082.1	31733055	.	T	C	.	.	MAF_INRAE=14.557;MAF_USDA=38.824
NC_035082.1	31733058	.	C	T	.	.	MAF_INRAE=24.684;MAF_USDA=21.765
NC_035082.1	31733156	.	C	A	.	.	MAF_INRAE=15.789;MAF_USDA=6.25
NC_035082.1	31733212	.	A	G	.	.	MAF_INRAE=25.949;MAF_USDA=22.941
NC_035082.1	31733218	.	G	T	.	.	MAF_INRAE=15.789;MAF_USDA=2.941
NC_035082.1	31733223	.	A	T	.	.	MAF_INRAE=2.5;MAF_USDA=7.059
NC_035082.1	31733284	.	T	C	.	.	MAF_USDA=18.235
NC_035082.1	31733332	.	T	G	.	.	MAF_USDA=6.557
NC_035082.1	31733396	.	C	T	.	.	MAF_USDA=5.294
NC_035082.1	31733421	.	C	T	.	.	MAF_USDA=3.529
NC_035082.1	31733486	.	G	A	.	.	MAF_INRAE=4.43;MAF_USDA=6.471
NC_035082.1	31733566	.	A	G	.	.	MAF_USDA=1.639
NC_035082.1	31733609	.	T	A	.	.	MAF_INRAE=15.19;MAF_USDA=30.0
NC_035082.1	31733863	.	A	T	.	.	MAF_INRAE=13.924;MAF_USDA=15.882
NC_035082.1	31733879	.	G	A	.	.	MAF_INRAE=4.43;MAF_USDA=11.176
NC_035082.1	31733891	.	C	T	.	.	MAF_INRAE=15.789
NC_035082.1	31733969	.	G	A	.	.	MAF_INRAE=4.43;MAF_USDA=5.294
NC_035082.1	31734013	.	A	T	.	.	MAF_INRAE=5.696;MAF_USDA=18.235
NC_035082.1	31734040	.	T	C	.	.	MAF_INRAE=32.911;MAF_USDA=33.529
NC_035082.1	31734078	.	T	G	.	.	MAF_INRAE=2.5
NC_035082.1	31734225	.	A	G	.	.	MAF_INRAE=47.368;MAF_USDA=20.588
NC_035082.1	31734299	.	G	C	.	.	MAF_USDA=1.695
NC_035082.1	31734388	.	C	A	.	.	MAF_USDA=2.459
NC_035082.1	31734441	.	C	G	.	.	MAF_USDA=2.083
NC_035082.1	31734481	.	C	T	.	.	MAF_INRAE=9.494;MAF_USDA=14.118
NC_035082.1	31734483	.	C	G	.	.	MAF_USDA=2.459
NC_035082.1	31734493	.	T	G	.	.	MAF_INRAE=32.911;MAF_USDA=28.824
NC_035082.1	31734640	.	A	C	.	.	MAF_INRAE=5.696;MAF_USDA=18.824
NC_035082.1	31734693	.	C	A	.	.	MAF_USDA=1.176
NC_035082.1	31734703	.	C	A	.	.	MAF_INRAE=5.263;MAF_USDA=7.647
NC_035082.1	31734721	.	G	T	.	.	MAF_INRAE=15.19;MAF_USDA=40.588
NC_035082.1	31734849	.	C	A	.	.	MAF_USDA=4.167
NC_035082.1	31734850	.	C	T	.	.	MAF_USDA=4.167
NC_035082.1	31734891	.	C	T	.	.	MAF_INRAE=3.797;MAF_USDA=14.583
NC_035082.1	31734903	.	G	A	.	.	MAF_USDA=2.459
NC_035082.1	31734920	.	A	G	.	.	MAF_INRAE=15.19;MAF_USDA=40.0
NC_035082.1	31734933	.	G	T	.	.	MAF_USDA=2.459
NC_035082.1	31735150	.	T	C	.	.	MAF_INRAE=5.696;MAF_USDA=19.412
NC_035082.1	31735230	.	T	C	.	.	MAF_INRAE=5.696;MAF_USDA=12.353
NC_035082.1	31735266	.	T	C	.	.	MAF_INRAE=15.789;MAF_USDA=3.529
NC_035082.1	31735282	.	T	C	.	.	MAF_INRAE=5.263;MAF_USDA=16.471
NC_035082.1	31735324	.	A	G	.	.	MAF_USDA=5.738
NC_035082.1	31735361	.	C	G	.	.	MAF_INRAE=5.696
NC_035082.1	31735409	.	C	A	.	.	MAF_USDA=6.25
NC_035082.1	31735449	.	A	C	.	.	MAF_INRAE=26.316;MAF_USDA=31.765
NC_035082.1	31735462	.	T	G	.	.	MAF_INRAE=5.696;MAF_USDA=25.294
NC_035082.1	31735522	.	T	G	.	.	MAF_USDA=4.918
NC_035082.1	31735544	.	A	T	.	.	MAF_INRAE=3.797;MAF_USDA=12.5
NC_035082.1	31735549	.	C	G	.	.	MAF_INRAE=4.43;MAF_USDA=7.059
NC_035082.1	31735629	.	G	T	.	.	MAF_USDA=22.917
NC_035082.1	31735675	.	A	G	.	.	MAF_USDA=4.098
NC_035082.1	31735695	.	T	A	.	.	MAF_USDA=1.667
NC_035082.1	31735708	.	T	G	.	.	MAF_USDA=11.765
NC_035082.1	31735711	.	A	G	.	.	MAF_USDA=6.627
NC_035082.1	31735725	.	T	A	.	.	MAF_USDA=32.143
NC_035082.1	31735737	.	G	A	.	.	MAF_USDA=14.286
NC_035082.1	31735738	.	A	C	.	.	MAF_USDA=5.085
NC_035082.1	31735755	.	A	G	.	.	MAF_USDA=14.167
NC_035082.1	31737089	.	G	T	.	.	MAF_USDA=2.083
NC_035082.1	31737101	.	A	G	.	.	MAF_USDA=14.583
NC_035082.1	31737102	.	T	A	.	.	MAF_USDA=14.583
NC_035082.1	31737130	.	T	G	.	.	MAF_USDA=14.583
NC_035082.1	31737371	.	C	T	.	.	MAF_USDA=18.75
NC_035082.1	31737457	.	C	T	.	.	MAF_USDA=23.913
NC_035082.1	31737511	.	T	G	.	.	MAF_USDA=23.913
NC_035082.1	31737659	.	G	A	.	.	MAF_USDA=2.174
NC_035082.1	31737700	.	G	A	.	.	MAF_USDA=23.913
NC_035082.1	31737746	.	T	C	.	.	MAF_USDA=47.826
NC_035082.1	31737812	.	A	G	.	.	MAF_USDA=28.261
NC_035082.1	31737885	.	C	T	.	.	MAF_USDA=20.455
NC_035082.1	31738445	.	C	G	.	.	MAF_USDA=28.261
NC_035082.1	31738920	.	C	T	.	.	MAF_USDA=2.174
NC_035082.1	31738975	.	A	T	.	.	MAF_USDA=23.913
NC_035082.1	31739020	.	T	A	.	.	MAF_USDA=15.217
NC_035082.1	31739073	.	G	C	.	.	MAF_USDA=23.913
NC_035082.1	31739125	.	C	T	.	.	MAF_USDA=23.913
NC_035082.1	31739212	.	G	T	.	.	MAF_USDA=30.435
NC_035082.1	31739291	.	A	T	.	.	MAF_USDA=23.913
NC_035082.1	31739303	.	G	A	.	.	MAF_USDA=23.913
NC_035082.1	31739416	.	C	T	.	.	MAF_USDA=1.639
NC_035082.1	31739444	.	C	G	.	.	MAF_USDA=1.639
NC_035082.1	31739451	.	T	G	.	.	MAF_USDA=1.639
NC_035082.1	31739463	.	G	A	.	.	MAF_USDA=2.459
NC_035082.1	31739468	.	C	T	.	.	MAF_USDA=2.459
NC_035082.1	31739484	.	G	T	.	.	MAF_INRAE=36.842;MAF_USDA=29.412
NC_035082.1	31739540	.	T	G	.	.	MAF_USDA=1.639
NC_035082.1	31739550	.	G	T	.	.	MAF_USDA=5.952
NC_035082.1	31739593	.	G	C	.	.	MAF_USDA=23.81
NC_035082.1	31739660	.	G	T	.	.	MAF_USDA=23.81
NC_035082.1	31739664	.	G	A	.	.	MAF_USDA=3.333
NC_035082.1	31739665	.	C	T	.	.	MAF_INRAE=32.911;MAF_USDA=17.857
NC_035082.1	31739720	.	G	A	.	.	MAF_USDA=20.0
NC_035082.1	31739826	.	A	G	.	.	MAF_INRAE=15.789
NC_035082.1	31739930	.	C	T	.	.	MAF_USDA=2.083
NC_035082.1	31740027	.	G	A	.	.	MAF_USDA=19.412
NC_035082.1	31740075	.	T	A	.	.	MAF_USDA=28.235
NC_035082.1	31740088	.	A	G	.	.	MAF_USDA=27.059
NC_035082.1	31740181	.	C	A	.	.	MAF_INRAE=20.886;MAF_USDA=34.118
NC_035082.1	31740393	.	C	A	.	.	MAF_INRAE=20.886;MAF_USDA=31.176
NC_035082.1	31740436	.	C	G	.	.	MAF_INRAE=20.886;MAF_USDA=29.412
NC_035082.1	31740450	.	G	T	.	.	MAF_USDA=5.738
NC_035082.1	31740515	.	C	A	.	.	MAF_USDA=1.639
NC_035082.1	31740516	.	A	G	.	.	MAF_INRAE=21.667;MAF_USDA=14.881
NC_035082.1	31740517	.	T	G	.	.	MAF_INRAE=15.833;MAF_USDA=38.095
NC_035082.1	31740546	.	G	T	.	.	MAF_INRAE=32.911;MAF_USDA=16.471
NC_035082.1	31740548	.	G	A	.	.	MAF_USDA=1.639
NC_035082.1	31741315	.	T	A	.	.	MAF_INRAE=4.167
NC_035082.1	31741316	.	T	A	.	.	MAF_INRAE=5.833
NC_035082.1	31741317	.	A	T	.	.	MAF_INRAE=2.5
NC_035082.1	31741446	.	C	T	.	.	MAF_USDA=12.941
NC_035082.1	31741457	.	A	G	.	.	MAF_USDA=4.706
NC_035082.1	31741668	.	T	G	.	.	MAF_INRAE=4.43;MAF_USDA=5.294
NC_035082.1	31741669	.	G	T	.	.	MAF_INRAE=15.833;MAF_USDA=28.235
NC_035082.1	31741703	.	C	A	.	.	MAF_INRAE=33.544;MAF_USDA=17.647
NC_035082.1	31742115	.	C	T	.	.	MAF_USDA=1.639
NC_035082.1	31742124	.	T	G	.	.	MAF_INRAE=32.911
NC_035082.1	31742140	.	G	A	.	.	MAF_USDA=1.639
NC_035082.1	31742308	.	C	T	.	.	MAF_USDA=3.279
NC_035082.1	31742344	.	T	G	.	.	MAF_USDA=1.639
NC_035082.1	31742489	.	C	T	.	.	MAF_USDA=2.083
NC_035082.1	31742498	.	G	A	.	.	MAF_INRAE=20.253;MAF_USDA=29.412
NC_035082.1	31742541	.	G	T	.	.	MAF_USDA=4.118
NC_035082.1	31742548	.	T	G	.	.	MAF_INRAE=5.696;MAF_USDA=4.706
NC_035082.1	31742595	.	C	A	.	.	MAF_INRAE=32.911;MAF_USDA=45.882
NC_035082.1	31742597	.	G	T	.	.	MAF_USDA=1.639
NC_035082.1	31742637	.	G	A	.	.	MAF_USDA=32.353
NC_035082.1	31742646	.	G	A	.	.	MAF_INRAE=12.025;MAF_USDA=15.294
NC_035082.1	31742655	.	G	T	.	.	MAF_INRAE=20.886;MAF_USDA=28.824
NC_035082.1	31742709	.	A	G	.	.	MAF_USDA=4.118
NC_035082.1	31742755	.	C	T	.	.	MAF_INRAE=32.911;MAF_USDA=44.118
NC_035082.1	31742943	.	C	A	.	.	MAF_USDA=9.016
NC_035082.1	31742944	.	C	T	.	.	MAF_INRAE=12.025;MAF_USDA=16.471
NC_035082.1	31743003	.	C	T	.	.	MAF_INRAE=6.962;MAF_USDA=4.098
NC_035082.1	31743009	.	T	C	.	.	MAF_INRAE=32.278;MAF_USDA=46.471
NC_035082.1	31743020	.	G	A	.	.	MAF_INRAE=34.81;MAF_USDA=15.882
NC_035082.1	31743135	.	T	G	.	.	MAF_INRAE=5.833;MAF_USDA=16.471
NC_035082.1	31743141	.	G	C	.	.	MAF_INRAE=10.759;MAF_USDA=10.0
NC_035082.1	31743193	.	C	A	.	.	MAF_USDA=1.639
NC_035082.1	31743253	.	T	A	.	.	MAF_INRAE=12.025;MAF_USDA=13.529
NC_035082.1	31743314	.	G	T	.	.	MAF_INRAE=20.886;MAF_USDA=29.412
NC_035082.1	31743331	.	A	T	.	.	MAF_USDA=6.25
NC_035082.1	31743364	.	G	T	.	.	MAF_INRAE=20.886;MAF_USDA=28.824
NC_035082.1	31743403	.	A	G	.	.	MAF_USDA=9.412
NC_035082.1	31743455	.	A	T	.	.	MAF_INRAE=20.886;MAF_USDA=31.765
NC_035082.1	31743478	.	C	G	.	.	MAF_INRAE=12.025;MAF_USDA=13.529
NC_035082.1	31743525	.	T	C	.	.	MAF_USDA=2.083
NC_035082.1	31743528	.	T	C	.	.	MAF_INRAE=32.911;MAF_USDA=45.882
NC_035082.1	31743569	.	A	T	.	.	MAF_USDA=2.083
NC_035082.1	31743584	.	G	T	.	.	MAF_USDA=2.083
NC_035082.1	31743588	.	T	C	.	.	MAF_INRAE=32.911;MAF_USDA=43.529
NC_035082.1	31743709	.	G	A	.	.	MAF_INRAE=32.911;MAF_USDA=18.235
NC_035082.1	31743746	.	G	T	.	.	MAF_USDA=9.412
NC_035082.1	31743749	.	G	T	.	.	MAF_USDA=9.412
NC_035082.1	31743801	.	T	A	.	.	MAF_INRAE=6.962;MAF_USDA=3.279
NC_035082.1	31744052	.	A	C	.	.	MAF_USDA=7.5
NC_035082.1	31744174	.	C	A	.	.	MAF_INRAE=22.5;MAF_USDA=20.833
NC_035082.1	31744219	.	G	C	.	.	MAF_INRAE=12.025;MAF_USDA=12.941
NC_035082.1	31744220	.	C	A	.	.	MAF_INRAE=5.833;MAF_USDA=12.941
NC_035082.1	31744248	.	A	G	.	.	MAF_INRAE=20.886;MAF_USDA=31.765
NC_035082.1	31744304	.	G	A	.	.	MAF_INRAE=12.025;MAF_USDA=13.529
NC_035082.1	31744420	.	C	T	.	.	MAF_INRAE=6.962;MAF_USDA=2.459
NC_035082.1	31744456	.	T	C	.	.	MAF_INRAE=12.025;MAF_USDA=14.118
NC_035082.1	31744507	.	G	C	.	.	MAF_INRAE=12.025;MAF_USDA=13.529
NC_035082.1	31744554	.	A	G	.	.	MAF_INRAE=10.759;MAF_USDA=8.824
NC_035082.1	31744602	.	C	A	.	.	MAF_INRAE=32.278;MAF_USDA=44.706
NC_035082.1	31744614	.	G	T	.	.	MAF_INRAE=4.43;MAF_USDA=9.412
NC_035082.1	31744668	.	G	A	.	.	MAF_USDA=1.639
NC_035082.1	31744693	.	T	G	.	.	MAF_USDA=1.765
NC_035082.1	31744922	.	TATATTTTGATTTGTTTAACACATTTATGGTTAG	TATATTTTGATTTGTTTAACACATTTATGGTTAC	.	.	MAF_USDA=41.667
NC_035082.1	31744998	.	A	G	.	.	MAF_USDA=11.475
NC_035082.1	31745046	.	A	T	.	.	MAF_INRAE=2.5
NC_035082.1	31745063	.	G	C	.	.	MAF_INRAE=16.456;MAF_USDA=28.824
NC_035082.1	31745131	.	C	A	.	.	MAF_USDA=2.459
NC_035082.1	31745179	.	A	C	.	.	MAF_USDA=4.098
NC_035082.1	31745324	.	C	T	.	.	MAF_USDA=4.918
NC_035082.1	31745325	.	G	T	.	.	MAF_USDA=4.167
NC_035082.1	31745339	.	A	G	.	.	MAF_USDA=26.471
NC_035082.1	31745385	.	T	C	.	.	MAF_USDA=31.765
NC_035082.1	31745431	.	A	C	.	.	MAF_INRAE=20.886;MAF_USDA=32.353
NC_035082.1	31745438	.	T	A	.	.	MAF_USDA=2.083
NC_035082.1	31745452	.	C	G	.	.	MAF_INRAE=5.696;MAF_USDA=2.941
NC_035082.1	31745520	.	G	A	.	.	MAF_INRAE=12.025;MAF_USDA=12.353
NC_035082.1	31745545	.	G	A	.	.	MAF_USDA=2.083
NC_035082.1	31745579	.	T	G	.	.	MAF_INRAE=20.886;MAF_USDA=39.583
NC_035082.1	31745580	.	T	C	.	.	MAF_INRAE=15.833;MAF_USDA=30.12
NC_035082.1	31745582	.	T	A	.	.	MAF_USDA=2.542
NC_035082.1	31745583	.	A	T	.	.	MAF_USDA=2.542
NC_035082.1	31745638	.	G	A	.	.	MAF_USDA=47.917
NC_035082.1	31745655	.	C	T	.	.	MAF_INRAE=6.667;MAF_USDA=4.918
NC_035082.1	31745664	.	A	G	.	.	MAF_USDA=9.836
NC_035082.1	31745708	.	T	A	.	.	MAF_INRAE=20.886;MAF_USDA=31.176
NC_035082.1	31745757	.	T	A	.	.	MAF_USDA=4.167
NC_035082.1	31745758	.	A	G	.	.	MAF_USDA=4.167
NC_035082.1	31745834	.	C	A	.	.	MAF_INRAE=32.911;MAF_USDA=18.824
NC_035082.1	31745842	.	C	A	.	.	MAF_USDA=12.5
NC_035082.1	31745843	.	C	T	.	.	MAF_USDA=12.5
NC_035082.1	31745845	.	G	T	.	.	MAF_INRAE=5.833;MAF_USDA=12.5
NC_035082.1	31745868	.	T	A	.	.	MAF_USDA=36.471
NC_035082.1	31745902	.	C	T	.	.	MAF_INRAE=21.519;MAF_USDA=32.353
NC_035082.1	31745910	.	C	T	.	.	MAF_INRAE=21.519;MAF_USDA=31.765
NC_035082.1	31745919	.	C	T	.	.	MAF_INRAE=4.43;MAF_USDA=7.059
NC_035082.1	31745937	.	A	C	.	.	MAF_INRAE=33.544;MAF_USDA=17.647
NC_035082.1	31745976	.	C	T	.	.	MAF_INRAE=33.544;MAF_USDA=17.647
NC_035082.1	31745996	.	C	A	.	.	MAF_INRAE=32.911;MAF_USDA=17.647
NC_035082.1	31746004	.	T	A	.	.	MAF_USDA=2.459
NC_035082.1	31746048	.	G	T	.	.	MAF_INRAE=20.886;MAF_USDA=31.176
NC_035082.1	31746212	.	G	A	.	.	MAF_USDA=29.762
NC_035082.1	31746242	.	A	G	.	.	MAF_INRAE=11.667
NC_035082.1	31746263	.	G	T	.	.	MAF_USDA=35.417
NC_035082.1	31746284	.	T	C	.	.	MAF_INRAE=21.519;MAF_USDA=35.417
NC_035082.1	31746352	.	C	A	.	.	MAF_INRAE=32.911;MAF_USDA=20.833
NC_035082.1	31746400	.	A	T	.	.	MAF_INRAE=20.886;MAF_USDA=35.882
NC_035082.1	31746401	.	G	C	.	.	MAF_INRAE=5.696;MAF_USDA=4.118
NC_035082.1	31746674	.	G	A	.	.	MAF_INRAE=6.962;MAF_USDA=2.459
NC_035082.1	31746810	.	G	T	.	.	MAF_USDA=7.377
NC_035082.1	31746812	.	C	T	.	.	MAF_INRAE=32.911;MAF_USDA=17.059
NC_035082.1	31746814	.	C	G	.	.	MAF_INRAE=3.797;MAF_USDA=7.059
NC_035082.1	31746819	.	A	G	.	.	MAF_INRAE=20.886;MAF_USDA=32.941
NC_035082.1	31746836	.	T	G	.	.	MAF_INRAE=20.886;MAF_USDA=32.941
NC_035082.1	31746971	.	T	G	.	.	MAF_INRAE=20.886;MAF_USDA=32.941
NC_035082.1	31746983	.	G	T	.	.	MAF_USDA=2.083
NC_035082.1	31747000	.	G	C	.	.	MAF_INRAE=20.886;MAF_USDA=32.941
NC_035082.1	31747084	.	G	A	.	.	MAF_INRAE=32.911;MAF_USDA=17.647
NC_035082.1	31747219	.	C	T	.	.	MAF_INRAE=4.167
NC_035082.1	31747247	.	A	G	.	.	MAF_USDA=6.557
NC_035082.1	31747261	.	A	T	.	.	MAF_USDA=2.083
NC_035082.1	31747263	.	C	T	.	.	MAF_INRAE=12.025;MAF_USDA=12.353
NC_035082.1	31747339	.	G	T	.	.	MAF_INRAE=20.886;MAF_USDA=36.471
NC_035082.1	31747442	.	G	A	.	.	MAF_USDA=2.083
NC_035082.1	31747511	.	G	C	.	.	MAF_INRAE=20.886;MAF_USDA=35.294
NC_035082.1	31747721	.	A	C	.	.	MAF_INRAE=21.519;MAF_USDA=34.706
NC_035082.1	31747881	.	T	G	.	.	MAF_USDA=4.167
NC_035082.1	31747882	.	A	G	.	.	MAF_USDA=3.529
NC_035082.1	31748010	.	T	C	.	.	MAF_INRAE=20.886;MAF_USDA=41.176
NC_035082.1	31748029	.	T	C	.	.	MAF_INRAE=3.797;MAF_USDA=12.5
NC_035082.1	31748042	.	G	A	.	.	MAF_USDA=3.279
NC_035082.1	31748063	.	T	C	.	.	MAF_USDA=2.941
NC_035082.1	31748133	.	C	T	.	.	MAF_USDA=2.083
NC_035082.1	31748172	.	AAG	AAT	.	.	MAF_USDA=2.083
NC_035082.1	31748230	.	G	A	.	.	MAF_INRAE=2.5;MAF_USDA=1.639
NC_035082.1	31748284	.	C	A	.	.	MAF_INRAE=32.911;MAF_USDA=18.824
NC_035082.1	31748343	.	C	A	.	.	MAF_USDA=5.738
NC_035082.1	31748380	.	G	A	.	.	MAF_INRAE=15.789;MAF_USDA=1.639
NC_035082.1	31748508	.	G	A	.	.	MAF_INRAE=11.392;MAF_USDA=13.529
NC_035082.1	31748522	.	A	T	.	.	MAF_INRAE=21.519;MAF_USDA=36.471
NC_035082.1	31748531	.	T	C	.	.	MAF_USDA=2.083
NC_035082.1	31748532	.	A	T	.	.	MAF_USDA=2.083
NC_035082.1	31748551	.	T	C	.	.	MAF_USDA=1.639
NC_035082.1	31748656	.	C	T	.	.	MAF_USDA=4.118
NC_035082.1	31748737	.	G	A	.	.	MAF_INRAE=3.797;MAF_USDA=10.588
NC_035082.1	31748764	.	T	G	.	.	MAF_INRAE=33.544;MAF_USDA=17.647
NC_035082.1	31748765	.	C	T	.	.	MAF_USDA=5.294
NC_035082.1	31749472	.	G	T	.	.	MAF_USDA=16.667
NC_035082.1	31749555	.	C	A	.	.	MAF_INRAE=36.842;MAF_USDA=32.143
NC_035082.1	31749602	.	A	C	.	.	MAF_INRAE=39.474;MAF_USDA=36.905
NC_035082.1	31749678	.	C	A	.	.	MAF_USDA=18.75
NC_035082.1	31749944	.	G	T	.	.	MAF_INRAE=32.911;MAF_USDA=17.647
NC_035082.1	31750023	.	C	T	.	.	MAF_INRAE=33.544;MAF_USDA=15.574
NC_035082.1	31750181	.	G	T	.	.	MAF_INRAE=15.789
NC_035082.1	31750369	.	G	A	.	.	MAF_INRAE=32.911;MAF_USDA=17.059
NC_035082.1	31750409	.	G	A	.	.	MAF_USDA=5.738
NC_035082.1	31750410	.	T	G	.	.	MAF_USDA=8.235
NC_035082.1	31750434	.	C	A	.	.	MAF_INRAE=21.519;MAF_USDA=31.176
NC_035082.1	31750578	.	G	C	.	.	MAF_INRAE=5.263;MAF_USDA=5.882
NC_035082.1	31750660	.	T	C	.	.	MAF_USDA=33.929
NC_035082.1	31750774	.	A	T	.	.	MAF_USDA=2.083
NC_035082.1	31750848	.	G	A	.	.	MAF_USDA=7.647
NC_035082.1	31750854	.	T	C	.	.	MAF_INRAE=34.177;MAF_USDA=17.647
NC_035082.1	31750880	.	A	C	.	.	MAF_USDA=1.639
NC_035082.1	31751009	.	C	G	.	.	MAF_USDA=1.639
NC_035082.1	31751011	.	G	A	.	.	MAF_USDA=6.471
NC_035082.1	31751124	.	A	C	.	.	MAF_USDA=1.639
NC_035082.1	31751207	.	C	A	.	.	MAF_USDA=5.882
NC_035082.1	31751212	.	C	T	.	.	MAF_INRAE=3.797;MAF_USDA=4.118
NC_035082.1	31751439	.	A	T	.	.	MAF_USDA=2.083
NC_035082.1	31751455	.	G	T	.	.	MAF_USDA=5.738
NC_035082.1	31751594	.	C	T	.	.	MAF_USDA=3.279
NC_035082.1	31751753	.	C	G	.	.	MAF_INRAE=9.494
NC_035082.1	31751780	.	C	T	.	.	MAF_USDA=1.639
NC_035082.1	31751816	.	G	A	.	.	MAF_INRAE=3.797;MAF_USDA=6.471
NC_035082.1	31751825	.	G	A	.	.	MAF_INRAE=20.886;MAF_USDA=42.353
NC_035082.1	31751827	.	G	A	.	.	MAF_USDA=2.083
NC_035082.1	31751862	.	G	T	.	.	MAF_USDA=5.738
NC_035082.1	31751868	.	G	C	.	.	MAF_INRAE=6.962;MAF_USDA=4.918
NC_035082.1	31751882	.	C	T	.	.	MAF_INRAE=2.5;MAF_USDA=1.639
NC_035082.1	31751900	.	C	G	.	.	MAF_INRAE=20.253;MAF_USDA=34.706
NC_035082.1	31751943	.	G	A	.	.	MAF_USDA=5.738
NC_035082.1	31751957	.	A	G	.	.	MAF_USDA=4.098
NC_035082.1	31751960	.	G	A	.	.	MAF_INRAE=15.833;MAF_USDA=30.588
NC_035082.1	31751971	.	A	T	.	.	MAF_INRAE=12.025;MAF_USDA=12.941
NC_035082.1	31751978	.	T	C	.	.	MAF_USDA=7.647
NC_035082.1	31752190	.	C	A	.	.	MAF_INRAE=32.911;MAF_USDA=17.059
NC_035082.1	31752249	.	A	T	.	.	MAF_INRAE=32.911;MAF_USDA=18.235
NC_035082.1	31752338	.	C	A	.	.	MAF_USDA=2.083
NC_035082.1	31752376	.	G	A	.	.	MAF_USDA=4.098
NC_035082.1	31752423	.	G	A	.	.	MAF_INRAE=20.886;MAF_USDA=41.765
NC_035082.1	31752477	.	G	A	.	.	MAF_INRAE=6.962;MAF_USDA=4.918
NC_035082.1	31752505	.	A	G	.	.	MAF_INRAE=20.886;MAF_USDA=24.118
NC_035082.1	31752516	.	G	C	.	.	MAF_INRAE=3.797;MAF_USDA=7.647
NC_035082.1	31752517	.	A	T	.	.	MAF_INRAE=3.333;MAF_USDA=7.647
NC_035082.1	31752593	.	T	C	.	.	MAF_INRAE=32.911;MAF_USDA=18.235
NC_035082.1	31752603	.	A	G	.	.	MAF_INRAE=20.886;MAF_USDA=41.765
NC_035082.1	31752795	.	A	T	.	.	MAF_USDA=39.583
NC_035082.1	31752810	.	G	T	.	.	MAF_USDA=8.333
NC_035082.1	31752850	.	T	C	.	.	MAF_USDA=44.118
NC_035082.1	31752864	.	C	A	.	.	MAF_USDA=8.197
NC_035082.1	31752910	.	C	T	.	.	MAF_USDA=1.667
NC_035082.1	31753039	.	G	A	.	.	MAF_USDA=2.459
NC_035082.1	31753087	.	T	C	.	.	MAF_USDA=17.647
NC_035082.1	31753091	.	T	C	.	.	MAF_USDA=11.475
NC_035082.1	31753191	.	T	C	.	.	MAF_USDA=2.5
NC_035082.1	31753297	.	C	A	.	.	MAF_USDA=7.647
NC_035082.1	31753298	.	G	A	.	.	MAF_USDA=4.706
NC_035082.1	31753337	.	A	G	.	.	MAF_INRAE=4.43;MAF_USDA=4.706
NC_035082.1	31753368	.	C	T	.	.	MAF_INRAE=5.263;MAF_USDA=1.639
NC_035082.1	31753387	.	G	A	.	.	MAF_USDA=19.412
NC_035082.1	31753434	.	T	C	.	.	MAF_USDA=17.647
NC_035082.1	31753501	.	G	A	.	.	MAF_USDA=1.639
NC_035082.1	31753545	.	C	T	.	.	MAF_USDA=2.459
NC_035082.1	31753585	.	G	A	.	.	MAF_USDA=2.941
NC_035082.1	31753614	.	G	A	.	.	MAF_USDA=1.639
NC_035082.1	31753642	.	C	A	.	.	MAF_USDA=5.882
NC_035082.1	31753648	.	C	T	.	.	MAF_USDA=6.471
NC_035082.1	31753669	.	G	C	.	.	MAF_INRAE=5.263
NC_035082.1	31753676	.	G	A	.	.	MAF_USDA=2.353
NC_035082.1	31753778	.	T	C	.	.	MAF_INRAE=2.5
NC_035082.1	31753786	.	C	T	.	.	MAF_INRAE=3.797;MAF_USDA=7.059
NC_035082.1	31753827	.	C	T	.	.	MAF_USDA=3.279
NC_035082.1	31753956	.	A	G	.	.	MAF_USDA=5.738
NC_035082.1	31753962	.	T	G	.	.	MAF_USDA=5.833
NC_035082.1	31754001	.	G	C	.	.	MAF_USDA=5.882
NC_035082.1	31754027	.	G	A	.	.	MAF_USDA=2.459
NC_035082.1	31754028	.	AAAC	AAAT	.	.	MAF_USDA=6.25
NC_035082.1	31754031	.	C	T	.	.	MAF_USDA=7.377
NC_035082.1	31754104	.	T	G	.	.	MAF_USDA=5.882
NC_035082.1	31754118	.	A	T	.	.	MAF_USDA=4.167
NC_035082.1	31754274	.	C	T	.	.	MAF_USDA=1.639
NC_035082.1	31754412	.	A	T	.	.	MAF_INRAE=33.544;MAF_USDA=17.647
NC_035082.1	31754464	.	C	A	.	.	MAF_INRAE=2.5;MAF_USDA=1.639
NC_035082.1	31754636	.	A	G	.	.	MAF_USDA=2.083
NC_035082.1	31754648	.	C	T	.	.	MAF_USDA=1.639
NC_035082.1	31754671	.	C	G	.	.	MAF_USDA=4.098
NC_035082.1	31754700	.	G	T	.	.	MAF_USDA=2.459
NC_035082.1	31754718	.	C	A	.	.	MAF_USDA=2.083
NC_035082.1	31754917	.	C	T	.	.	MAF_INRAE=2.5;MAF_USDA=1.639
NC_035082.1	31755222	.	A	T	.	.	MAF_INRAE=25.316;MAF_USDA=35.294
NC_035082.1	31756012	.	G	A	.	.	MAF_USDA=4.918
NC_035082.1	31756172	.	A	C	.	.	MAF_USDA=1.639
NC_035082.1	31756196	.	C	T	.	.	MAF_USDA=14.118
NC_035082.1	31756373	.	C	T	.	.	MAF_USDA=1.639
NC_035082.1	31756437	.	A	G	.	.	MAF_USDA=4.098
NC_035082.1	31756645	.	A	G	.	.	MAF_USDA=1.639
NC_035082.1	31756656	.	G	A	.	.	MAF_USDA=6.25
NC_035082.1	31756657	.	A	G	.	.	MAF_USDA=6.25
NC_035082.1	31756700	.	G	A	.	.	MAF_INRAE=18.354;MAF_USDA=6.471
NC_035082.1	31756724	.	C	T	.	.	MAF_INRAE=2.5;MAF_USDA=1.639
NC_035082.1	31756748	.	C	T	.	.	MAF_USDA=1.639
NC_035082.1	31756757	.	C	G	.	.	MAF_INRAE=5.696;MAF_USDA=5.357
NC_035082.1	31756762	.	T	A	.	.	MAF_USDA=3.279
NC_035082.1	31756769	.	G	T	.	.	MAF_INRAE=15.789;MAF_USDA=1.639
NC_035082.1	31756782	.	T	G	.	.	MAF_USDA=14.706
NC_035082.1	31756842	.	A	G	.	.	MAF_USDA=25.294
NC_035082.1	31756921	.	A	G	.	.	MAF_INRAE=25.949;MAF_USDA=19.672
NC_035082.1	31756951	.	G	T	.	.	MAF_INRAE=25.949;MAF_USDA=36.471
NC_035082.1	31756957	.	A	G	.	.	MAF_INRAE=9.494;MAF_USDA=17.647
NC_035082.1	31756971	.	C	T	.	.	MAF_INRAE=35.443;MAF_USDA=15.882
NC_035082.1	31756993	.	C	T	.	.	MAF_USDA=4.918
NC_035082.1	31757013	.	G	A	.	.	MAF_USDA=17.857
NC_035082.1	31757056	.	T	A	.	.	MAF_USDA=2.459
NC_035082.1	31757278	.	C	A	.	.	MAF_USDA=4.098
NC_035082.1	31757331	.	G	T	.	.	MAF_USDA=2.353
NC_035082.1	31757364	.	A	C	.	.	MAF_INRAE=25.949;MAF_USDA=45.882
NC_035082.1	31757409	.	G	A	.	.	MAF_USDA=2.459
NC_035082.1	31757503	.	A	G	.	.	MAF_INRAE=47.368;MAF_USDA=20.588
NC_035082.1	31757507	.	C	A	.	.	MAF_USDA=8.824
NC_035082.1	31758471	.	A	C	.	.	MAF_USDA=2.083
NC_035082.1	31758484	.	T	C	.	.	MAF_USDA=29.167
NC_035082.1	31758497	.	T	A	.	.	MAF_USDA=2.083
NC_035082.1	31758775	.	C	A	.	.	MAF_INRAE=2.5;MAF_USDA=4.706
NC_035082.1	31758811	.	C	G	.	.	MAF_INRAE=27.848;MAF_USDA=18.824
NC_035082.1	31758815	.	A	T	.	.	MAF_INRAE=9.494;MAF_USDA=17.059
NC_035082.1	31758816	.	G	T	.	.	MAF_INRAE=5.833;MAF_USDA=16.471
NC_035082.1	31758995	.	C	T	.	.	MAF_INRAE=27.848;MAF_USDA=17.647
NC_035082.1	31759004	.	T	C	.	.	MAF_USDA=5.738
NC_035082.1	31759047	.	A	G	.	.	MAF_USDA=19.643
NC_035082.1	31759050	.	T	C	.	.	MAF_USDA=1.667
NC_035082.1	31759162	.	G	T	.	.	MAF_USDA=20.0
NC_035082.1	31759210	.	C	A	.	.	MAF_INRAE=5.696;MAF_USDA=2.941
NC_035082.1	31759284	.	T	C	.	.	MAF_USDA=1.639
NC_035082.1	31759296	.	C	G	.	.	MAF_USDA=8.824
NC_035082.1	31759347	.	T	C	.	.	MAF_USDA=20.588
NC_035082.1	31759573	.	T	C	.	.	MAF_USDA=8.824
NC_035082.1	31759653	.	C	T	.	.	MAF_USDA=2.083
NC_035082.1	31759729	.	A	G	.	.	MAF_USDA=20.588
NC_035082.1	31759791	.	A	G	.	.	MAF_USDA=21.176
NC_035082.1	31759880	.	G	A	.	.	MAF_USDA=20.588
NC_035082.1	31759933	.	G	T	.	.	MAF_INRAE=25.949;MAF_USDA=50.0
NC_035082.1	31759976	.	G	A	.	.	MAF_USDA=2.459
NC_035082.1	31760030	.	G	T	.	.	MAF_USDA=17.647
NC_035082.1	31760048	.	G	A	.	.	MAF_INRAE=5.696;MAF_USDA=7.059
NC_035082.1	31760065	.	G	A	.	.	MAF_USDA=4.098
NC_035082.1	31760113	.	G	T	.	.	MAF_USDA=18.824
NC_035082.1	31760200	.	C	T	.	.	MAF_USDA=15.294
NC_035082.1	31760444	.	C	T	.	.	MAF_USDA=1.639
NC_035082.1	31760474	.	G	A	.	.	MAF_USDA=13.529
NC_035082.1	31760475	.	C	G	.	.	MAF_USDA=14.118
NC_035082.1	31760485	.	A	C	.	.	MAF_USDA=1.639
NC_035082.1	31760506	.	A	T	.	.	MAF_USDA=20.588
NC_035082.1	31760511	.	T	A	.	.	MAF_INRAE=2.5
NC_035082.1	31760534	.	C	T	.	.	MAF_USDA=8.197
NC_035082.1	31760599	.	G	A	.	.	MAF_INRAE=2.5;MAF_USDA=1.639
NC_035082.1	31760610	.	G	A	.	.	MAF_USDA=4.098
NC_035082.1	31760640	.	A	G	.	.	MAF_USDA=20.0
NC_035082.1	31760659	.	C	T	.	.	MAF_USDA=18.824
NC_035082.1	31760714	.	G	T	.	.	MAF_USDA=2.459
NC_035082.1	31760719	.	A	G	.	.	MAF_USDA=2.459
NC_035082.1	31760729	.	G	A	.	.	MAF_USDA=3.279
NC_035082.1	31760769	.	G	T	.	.	MAF_USDA=1.639
NC_035082.1	31760790	.	G	A	.	.	MAF_USDA=4.167
NC_035082.1	31760809	.	C	T	.	.	MAF_USDA=4.098
NC_035082.1	31760837	.	A	G	.	.	MAF_USDA=2.459
NC_035082.1	31760838	.	G	A	.	.	MAF_USDA=2.459
NC_035082.1	31760839	.	A	G	.	.	MAF_USDA=2.459
NC_035082.1	31760882	.	C	T	.	.	MAF_USDA=20.0
NC_035082.1	31760969	.	G	T	.	.	MAF_INRAE=25.949;MAF_USDA=33.529
NC_035082.1	31761047	.	G	C	.	.	MAF_USDA=1.639
NC_035082.1	31761214	.	T	A	.	.	MAF_USDA=7.377
NC_035082.1	31761232	.	G	T	.	.	MAF_INRAE=2.5
NC_035082.1	31761285	.	C	T	.	.	MAF_USDA=20.0
NC_035082.1	31761316	.	T	A	.	.	MAF_USDA=2.083
NC_035082.1	31761352	.	C	A	.	.	MAF_USDA=5.0
NC_035082.1	31761386	.	T	C	.	.	MAF_INRAE=5.263;MAF_USDA=21.951
NC_035082.1	31761389	.	G	T	.	.	MAF_USDA=20.732
NC_035082.1	31761393	.	C	A	.	.	MAF_USDA=4.31
NC_035082.1	31761461	.	G	T	.	.	MAF_USDA=14.286
NC_035082.1	31761471	.	C	A	.	.	MAF_USDA=2.5
NC_035082.1	31761494	.	T	C	.	.	MAF_USDA=1.639
NC_035082.1	31761571	.	G	T	.	.	MAF_USDA=20.588
NC_035082.1	31761587	.	C	T	.	.	MAF_USDA=3.279
NC_035082.1	31761592	.	T	C	.	.	MAF_INRAE=5.263;MAF_USDA=21.176
NC_035082.1	31761665	.	C	T	.	.	MAF_USDA=20.588
NC_035082.1	31761692	.	C	T	.	.	MAF_INRAE=2.5;MAF_USDA=1.695
NC_035082.1	31761876	.	T	C	.	.	MAF_INRAE=2.5
NC_035082.1	31761879	.	T	A	.	.	MAF_USDA=1.639
NC_035082.1	31761955	.	G	T	.	.	MAF_INRAE=3.797;MAF_USDA=12.5
NC_035082.1	31761988	.	A	T	.	.	MAF_USDA=1.639
NC_035082.1	31762051	.	G	A	.	.	MAF_USDA=18.824
NC_035082.1	31762088	.	T	C	.	.	MAF_INRAE=5.263;MAF_USDA=39.412
NC_035082.1	31762089	.	G	A	.	.	MAF_INRAE=2.5;MAF_USDA=5.294
NC_035082.1	31762347	.	C	T	.	.	MAF_USDA=3.279
NC_035082.1	31762391	.	G	A	.	.	MAF_INRAE=5.263;MAF_USDA=19.412
NC_035082.1	31762404	.	G	T	.	.	MAF_INRAE=5.263;MAF_USDA=18.824
NC_035082.1	31762432	.	G	A	.	.	MAF_INRAE=33.544;MAF_USDA=18.824
NC_035082.1	31762464	.	G	A	.	.	MAF_INRAE=5.263
NC_035082.1	31762481	.	A	G	.	.	MAF_INRAE=31.013;MAF_USDA=38.235
NC_035082.1	31762502	.	C	G	.	.	MAF_INRAE=5.263
NC_035082.1	31762607	.	C	A	.	.	MAF_INRAE=5.263
NC_035082.1	31762628	.	G	A	.	.	MAF_INRAE=34.81;MAF_USDA=15.882
NC_035082.1	31762821	.	C	G	.	.	MAF_INRAE=32.911;MAF_USDA=17.647
NC_035082.1	31762840	.	T	A	.	.	MAF_INRAE=32.911;MAF_USDA=18.235
NC_035082.1	31762841	.	G	A	.	.	MAF_INRAE=21.667;MAF_USDA=18.235
NC_035082.1	31762877	.	T	C	.	.	MAF_INRAE=32.911;MAF_USDA=18.235
NC_035082.1	31762882	.	G	T	.	.	MAF_INRAE=34.81;MAF_USDA=16.471
NC_035082.1	31762955	.	T	A	.	.	MAF_INRAE=5.263;MAF_USDA=20.0
NC_035082.1	31763000	.	C	T	.	.	MAF_INRAE=2.5
NC_035082.1	31763005	.	T	G	.	.	MAF_INRAE=32.911;MAF_USDA=18.235
NC_035082.1	31763012	.	T	A	.	.	MAF_USDA=1.639
NC_035082.1	31763066	.	C	T	.	.	MAF_USDA=20.588
NC_035082.1	31763085	.	T	A	.	.	MAF_INRAE=32.911;MAF_USDA=18.235
NC_035082.1	31763090	.	A	C	.	.	MAF_USDA=2.459
NC_035082.1	31763198	.	T	A	.	.	MAF_USDA=9.016
NC_035082.1	31763271	.	A	G	.	.	MAF_INRAE=33.544;MAF_USDA=18.235
NC_035082.1	31763284	.	A	G	.	.	MAF_USDA=7.377
NC_035082.1	31763361	.	C	T	.	.	MAF_INRAE=22.5
NC_035082.1	31763428	.	T	C	.	.	MAF_INRAE=5.263;MAF_USDA=1.176
NC_035082.1	31763497	.	C	A	.	.	MAF_INRAE=12.025;MAF_USDA=13.529
NC_035082.1	31763635	.	G	T	.	.	MAF_USDA=2.459
NC_035082.1	31763691	.	A	G	.	.	MAF_INRAE=2.532;MAF_USDA=21.176
NC_035082.1	31763698	.	T	C	.	.	MAF_INRAE=5.696;MAF_USDA=28.824
NC_035082.1	31763727	.	G	A	.	.	MAF_INRAE=30.38;MAF_USDA=17.647
NC_035082.1	31763776	.	C	T	.	.	MAF_INRAE=25.949;MAF_USDA=48.824
NC_035082.1	31763838	.	C	A	.	.	MAF_INRAE=15.19;MAF_USDA=26.471
NC_035082.1	31763908	.	G	A	.	.	MAF_INRAE=5.263
NC_035082.1	31763915	.	T	C	.	.	MAF_USDA=1.639
NC_035082.1	31763929	.	T	C	.	.	MAF_INRAE=14.557;MAF_USDA=26.471
NC_035082.1	31763958	.	G	A	.	.	MAF_USDA=2.083
NC_035082.1	31763965	.	G	A	.	.	MAF_INRAE=35.443;MAF_USDA=15.294
NC_035082.1	31763974	.	C	T	.	.	MAF_USDA=2.459
NC_035082.1	31764024	.	T	C	.	.	MAF_USDA=25.882
NC_035082.1	31764039	.	G	A	.	.	MAF_INRAE=15.19;MAF_USDA=16.471
NC_035082.1	31764181	.	A	G	.	.	MAF_INRAE=27.848;MAF_USDA=42.353
NC_035082.1	31764213	.	C	A	.	.	MAF_INRAE=2.5;MAF_USDA=1.639
NC_035082.1	31764234	.	G	T	.	.	MAF_INRAE=5.263
NC_035082.1	31764339	.	T	G	.	.	MAF_USDA=2.941
NC_035082.1	31764340	.	G	T	.	.	MAF_USDA=2.353
NC_035082.1	31764420	.	C	A	.	.	MAF_USDA=2.083
NC_035082.1	31764429	.	T	A	.	.	MAF_USDA=1.639
NC_035082.1	31764505	.	A	T	.	.	MAF_USDA=3.279
NC_035082.1	31764508	.	T	G	.	.	MAF_INRAE=32.911;MAF_USDA=17.647
NC_035082.1	31764509	.	A	C	.	.	MAF_INRAE=10.759;MAF_USDA=8.824
NC_035082.1	31764547	.	G	T	.	.	MAF_INRAE=31.646;MAF_USDA=21.765
NC_035082.1	31764592	.	A	C	.	.	MAF_USDA=7.647
NC_035082.1	31764628	.	A	T	.	.	MAF_USDA=2.459
NC_035082.1	31764691	.	A	T	.	.	MAF_INRAE=15.19;MAF_USDA=49.412
NC_035082.1	31764785	.	G	T	.	.	MAF_USDA=2.459
NC_035082.1	31764836	.	G	A	.	.	MAF_USDA=13.115
NC_035082.1	31764864	.	G	A	.	.	MAF_INRAE=5.263
NC_035082.1	31764877	.	T	C	.	.	MAF_USDA=5.738
NC_035082.1	31764886	.	G	A	.	.	MAF_USDA=10.588
NC_035082.1	31764890	.	C	A	.	.	MAF_USDA=9.412
NC_035082.1	31764894	.	T	G	.	.	MAF_USDA=10.588
NC_035082.1	31764921	.	T	G	.	.	MAF_USDA=10.588
NC_035082.1	31764932	.	G	A	.	.	MAF_USDA=15.294
NC_035082.1	31764947	.	A	G	.	.	MAF_USDA=8.197
NC_035082.1	31764951	.	G	A	.	.	MAF_USDA=6.557
NC_035082.1	31765069	.	C	T	.	.	MAF_INRAE=17.089;MAF_USDA=38.824
NC_035082.1	31765090	.	T	C	.	.	MAF_INRAE=4.43;MAF_USDA=5.294
NC_035082.1	31765146	.	G	T	.	.	MAF_INRAE=12.658;MAF_USDA=9.412
NC_035082.1	31765183	.	T	C	.	.	MAF_USDA=12.353
NC_035082.1	31765200	.	G	A	.	.	MAF_USDA=3.279
NC_035082.1	31765210	.	C	A	.	.	MAF_INRAE=13.291
NC_035082.1	31765220	.	A	G	.	.	MAF_USDA=3.279
NC_035082.1	31765291	.	C	T	.	.	MAF_USDA=4.918
NC_035082.1	31765304	.	G	C	.	.	MAF_INRAE=42.105;MAF_USDA=32.941
NC_035082.1	31765317	.	A	C	.	.	MAF_INRAE=5.263
NC_035082.1	31765330	.	G	T	.	.	MAF_USDA=25.0
NC_035082.1	31765358	.	T	A	.	.	MAF_USDA=46.988
NC_035082.1	31765365	.	G	T	.	.	MAF_INRAE=42.105;MAF_USDA=30.723
NC_035082.1	31765503	.	A	G	.	.	MAF_USDA=2.083
NC_035082.1	31765575	.	G	A	.	.	MAF_USDA=6.25
NC_035082.1	31765634	.	C	T	.	.	MAF_INRAE=36.842;MAF_USDA=10.588
NC_035082.1	31765662	.	A	G	.	.	MAF_INRAE=36.842;MAF_USDA=12.941
NC_035082.1	31765742	.	T	G	.	.	MAF_USDA=4.098
NC_035082.1	31765815	.	G	A	.	.	MAF_USDA=1.639
NC_035082.1	31765831	.	T	A	.	.	MAF_INRAE=32.911;MAF_USDA=22.917
NC_035082.1	31765923	.	T	G	.	.	MAF_USDA=2.083
NC_035082.1	31765938	.	G	A	.	.	MAF_USDA=6.25
NC_035082.1	31765966	.	T	G	.	.	MAF_INRAE=25.0;MAF_USDA=22.917
NC_035082.1	31765967	.	A	G	.	.	MAF_USDA=3.279
NC_035082.1	31765986	.	A	C	.	.	MAF_USDA=4.167
NC_035082.1	31766040	.	T	G	.	.	MAF_INRAE=5.263
NC_035082.1	31766047	.	A	G	.	.	MAF_INRAE=32.911;MAF_USDA=18.824
NC_035082.1	31766161	.	C	G	.	.	MAF_INRAE=31.013;MAF_USDA=18.235
NC_035082.1	31766175	.	C	T	.	.	MAF_INRAE=31.646;MAF_USDA=18.824
NC_035082.1	31766181	.	T	C	.	.	MAF_INRAE=31.646;MAF_USDA=19.412
NC_035082.1	31766220	.	G	A	.	.	MAF_INRAE=12.658;MAF_USDA=4.118
NC_035082.1	31766307	.	G	A	.	.	MAF_INRAE=4.43;MAF_USDA=4.706
NC_035082.1	31766368	.	C	T	.	.	MAF_INRAE=12.658;MAF_USDA=8.235
NC_035082.1	31766401	.	C	A	.	.	MAF_USDA=1.639
NC_035082.1	31766484	.	T	A	.	.	MAF_INRAE=31.646;MAF_USDA=16.471
NC_035082.1	31766486	.	A	G	.	.	MAF_INRAE=21.667;MAF_USDA=16.471
NC_035082.1	31766512	.	C	T	.	.	MAF_INRAE=31.646;MAF_USDA=17.647
NC_035082.1	31766547	.	G	T	.	.	MAF_INRAE=32.911;MAF_USDA=15.882
NC_035082.1	31766643	.	A	T	.	.	MAF_INRAE=32.278;MAF_USDA=18.235
NC_035082.1	31766671	.	T	C	.	.	MAF_INRAE=5.263
NC_035082.1	31766687	.	A	G	.	.	MAF_USDA=2.083
NC_035082.1	31766711	.	A	T	.	.	MAF_INRAE=31.646;MAF_USDA=18.824
NC_035082.1	31766730	.	T	G	.	.	MAF_INRAE=10.759;MAF_USDA=8.235
NC_035082.1	31766817	.	ATC	ATT	.	.	MAF_USDA=6.25
NC_035082.1	31766819	.	C	T	.	.	MAF_INRAE=4.167
NC_035082.1	31766963	.	C	G	.	.	MAF_INRAE=5.263
NC_035082.1	31767009	.	C	G	.	.	MAF_USDA=2.353
NC_035082.1	31767022	.	A	T	.	.	MAF_INRAE=6.962;MAF_USDA=3.529
NC_035082.1	31767134	.	A	T	.	.	MAF_INRAE=32.911;MAF_USDA=17.647
NC_035082.1	31767156	.	A	C	.	.	MAF_USDA=1.639
NC_035082.1	31767221	.	C	A	.	.	MAF_USDA=22.353
NC_035082.1	31767235	.	C	T	.	.	MAF_USDA=1.639
NC_035082.1	31767237	.	A	G	.	.	MAF_INRAE=14.557;MAF_USDA=21.176
NC_035082.1	31767266	.	G	A	.	.	MAF_USDA=4.918
NC_035082.1	31767277	.	G	T	.	.	MAF_USDA=4.098
NC_035082.1	31767366	.	C	T	.	.	MAF_USDA=2.941
NC_035082.1	31767430	.	T	C	.	.	MAF_INRAE=15.19;MAF_USDA=15.882
NC_035082.1	31767520	.	C	T	.	.	MAF_USDA=6.557
NC_035082.1	31767586	.	A	G	.	.	MAF_INRAE=32.911;MAF_USDA=32.353
NC_035082.1	31767671	.	T	G	.	.	MAF_INRAE=17.089;MAF_USDA=16.471
NC_035082.1	31767688	.	G	A	.	.	MAF_USDA=4.118
NC_035082.1	31767747	.	G	C	.	.	MAF_USDA=4.167
NC_035082.1	31768236	.	C	T	.	.	MAF_USDA=1.639
NC_035082.1	31768342	.	A	G	.	.	MAF_INRAE=16.456;MAF_USDA=22.917
NC_035082.1	31768411	.	A	C	.	.	MAF_INRAE=32.911;MAF_USDA=15.882
NC_035082.1	31768491	.	C	A	.	.	MAF_USDA=4.098
NC_035082.1	31768654	.	G	A	.	.	MAF_USDA=24.706
NC_035082.1	31768873	.	T	A	.	.	MAF_USDA=4.918
NC_035082.1	31769087	.	C	T	.	.	MAF_USDA=6.557
NC_035082.1	31769218	.	G	T	.	.	MAF_INRAE=12.658;MAF_USDA=8.824
NC_035082.1	31769286	.	T	A	.	.	MAF_USDA=4.167
NC_035082.1	31769287	.	A	C	.	.	MAF_INRAE=2.5;MAF_USDA=1.639
NC_035082.1	31769295	.	C	T	.	.	MAF_USDA=5.882
NC_035082.1	31769297	.	A	G	.	.	MAF_USDA=4.918
NC_035082.1	31769300	.	T	G	.	.	MAF_INRAE=31.646;MAF_USDA=17.647
NC_035082.1	31769344	.	G	A	.	.	MAF_INRAE=6.962;MAF_USDA=2.459
NC_035082.1	31769361	.	G	A	.	.	MAF_INRAE=5.263
NC_035082.1	31769377	.	G	T	.	.	MAF_INRAE=32.911;MAF_USDA=17.059
NC_035082.1	31769639	.	G	A	.	.	MAF_INRAE=5.063;MAF_USDA=5.882
NC_035082.1	31769651	.	A	C	.	.	MAF_USDA=8.235
NC_035082.1	31769755	.	G	A	.	.	MAF_INRAE=5.263;MAF_USDA=5.738
NC_035082.1	31769771	.	T	C	.	.	MAF_INRAE=2.5;MAF_USDA=1.639
NC_035082.1	31769866	.	G	A	.	.	MAF_INRAE=15.19;MAF_USDA=35.882
NC_035082.1	31769929	.	G	A	.	.	MAF_INRAE=16.456;MAF_USDA=35.294
NC_035082.1	31769966	.	T	A	.	.	MAF_USDA=17.059
NC_035082.1	31769978	.	G	A	.	.	MAF_USDA=17.647
NC_035082.1	31769981	.	G	A	.	.	MAF_INRAE=13.333;MAF_USDA=18.235
NC_035082.1	31770117	.	T	C	.	.	MAF_INRAE=34.81;MAF_USDA=15.294
NC_035082.1	31770128	.	G	A	.	.	MAF_USDA=24.118
NC_035082.1	31770183	.	C	T	.	.	MAF_INRAE=15.789
NC_035082.1	31770196	.	G	C	.	.	MAF_INRAE=16.456;MAF_USDA=48.235
NC_035082.1	31770257	.	A	G	.	.	MAF_USDA=1.639
NC_035082.1	31770356	.	G	A	.	.	MAF_INRAE=2.5
NC_035082.1	31770390	.	A	G	.	.	MAF_INRAE=6.962;MAF_USDA=2.5
NC_035082.1	31770570	.	T	A	.	.	MAF_INRAE=15.19;MAF_USDA=15.882
NC_035082.1	31770574	.	C	A	.	.	MAF_INRAE=12.658;MAF_USDA=14.118
NC_035082.1	31770595	.	T	G	.	.	MAF_INRAE=2.5;MAF_USDA=1.639
NC_035082.1	31770674	.	C	A	.	.	MAF_USDA=4.167
NC_035082.1	31770688	.	G	A	.	.	MAF_USDA=4.098
NC_035082.1	31770764	.	C	A	.	.	MAF_USDA=3.279
NC_035082.1	31770913	.	G	C	.	.	MAF_INRAE=5.263
NC_035082.1	31770922	.	C	T	.	.	MAF_USDA=5.738
NC_035082.1	31770932	.	C	G	.	.	MAF_USDA=4.098
NC_035082.1	31771007	.	A	C	.	.	MAF_USDA=8.197
NC_035082.1	31771009	.	T	A	.	.	MAF_USDA=7.377
NC_035082.1	31771046	.	G	A	.	.	MAF_INRAE=5.263
NC_035082.1	31771190	.	A	G	.	.	MAF_INRAE=15.19;MAF_USDA=44.706
NC_035082.1	31771207	.	T	C	.	.	MAF_USDA=7.647
NC_035082.1	31771254	.	A	G	.	.	MAF_USDA=4.918
NC_035082.1	31771303	.	C	A	.	.	MAF_INRAE=5.263;MAF_USDA=9.016
NC_035082.1	31771325	.	G	T	.	.	MAF_INRAE=31.646;MAF_USDA=24.118
NC_035082.1	31771335	.	T	C	.	.	MAF_INRAE=31.646;MAF_USDA=27.976
NC_035082.1	31771343	.	T	C	.	.	MAF_INRAE=32.911;MAF_USDA=17.262
NC_035082.1	31771387	.	A	T	.	.	MAF_INRAE=14.557
NC_035082.1	31771393	.	T	A	.	.	MAF_INRAE=2.5
NC_035082.1	31771394	.	A	T	.	.	MAF_INRAE=5.263
NC_035082.1	31771406	.	A	T	.	.	MAF_INRAE=18.333
NC_035082.1	31771407	.	A	T	.	.	MAF_INRAE=2.5
NC_035082.1	31771412	.	A	T	.	.	MAF_INRAE=10.0
NC_035082.1	31771414	.	T	A	.	.	MAF_INRAE=3.333
NC_035082.1	31771416	.	T	A	.	.	MAF_INRAE=2.5
NC_035082.1	31771474	.	C	T	.	.	MAF_INRAE=5.263
NC_035082.1	31771566	.	G	T	.	.	MAF_INRAE=31.646;MAF_USDA=28.571
NC_035082.1	31771594	.	T	G	.	.	MAF_INRAE=31.646;MAF_USDA=27.059
NC_035082.1	31771659	.	A	G	.	.	MAF_USDA=1.639
NC_035082.1	31771742	.	T	C	.	.	MAF_INRAE=31.646;MAF_USDA=29.412
NC_035082.1	31771856	.	T	A	.	.	MAF_USDA=5.738
NC_035082.1	31771878	.	T	G	.	.	MAF_USDA=1.639
NC_035082.1	31771902	.	T	C	.	.	MAF_USDA=12.353
NC_035082.1	31772048	.	A	G	.	.	MAF_INRAE=4.43;MAF_USDA=7.647
NC_035082.1	31772131	.	A	T	.	.	MAF_INRAE=5.263
NC_035082.1	31772181	.	G	A	.	.	MAF_USDA=27.059
NC_035082.1	31772187	.	C	A	.	.	MAF_INRAE=2.5
NC_035082.1	31772203	.	C	A	.	.	MAF_USDA=1.639
NC_035082.1	31772221	.	T	A	.	.	MAF_INRAE=27.848;MAF_USDA=24.118
NC_035082.1	31772283	.	T	C	.	.	MAF_USDA=27.059
NC_035082.1	31772305	.	C	T	.	.	MAF_INRAE=5.263
NC_035082.1	31772359	.	C	T	.	.	MAF_USDA=2.083
NC_035082.1	31772360	.	C	A	.	.	MAF_USDA=2.083
NC_035082.1	31772362	.	T	C	.	.	MAF_USDA=2.083
NC_035082.1	31772465	.	G	A	.	.	MAF_INRAE=15.789
NC_035082.1	31772545	.	A	C	.	.	MAF_INRAE=5.263
NC_035082.1	31772568	.	T	C	.	.	MAF_USDA=8.197
NC_035082.1	31772612	.	C	G	.	.	MAF_INRAE=5.263
NC_035082.1	31772633	.	C	A	.	.	MAF_USDA=1.639
NC_035082.1	31772745	.	C	T	.	.	MAF_USDA=1.639
NC_035082.1	31772803	.	A	C	.	.	MAF_INRAE=18.354;MAF_USDA=18.235
NC_035082.1	31772903	.	C	T	.	.	MAF_USDA=4.167
NC_035082.1	31773569	.	A	T	.	.	MAF_INRAE=5.263
NC_035082.1	31773581	.	T	C	.	.	MAF_USDA=2.459
NC_035082.1	31773599	.	C	T	.	.	MAF_USDA=5.738
NC_035082.1	31773656	.	T	A	.	.	MAF_INRAE=5.263
NC_035082.1	31773657	.	G	T	.	.	MAF_INRAE=32.911;MAF_USDA=16.471
NC_035082.1	31773710	.	T	G	.	.	MAF_USDA=5.738
NC_035082.1	31773711	.	T	C	.	.	MAF_INRAE=2.5
NC_035082.1	31773717	.	C	T	.	.	MAF_INRAE=7.595;MAF_USDA=22.353
NC_035082.1	31773722	.	A	G	.	.	MAF_USDA=4.098
NC_035082.1	31773728	.	C	T	.	.	MAF_INRAE=7.595;MAF_USDA=32.353
NC_035082.1	31773747	.	G	A	.	.	MAF_INRAE=6.329;MAF_USDA=17.059
NC_035082.1	31773772	.	G	C	.	.	MAF_USDA=4.098
NC_035082.1	31773788	.	C	T	.	.	MAF_USDA=4.918
NC_035082.1	31773796	.	A	G	.	.	MAF_USDA=4.918
NC_035082.1	31773875	.	A	G	.	.	MAF_INRAE=2.5
NC_035082.1	31773896	.	C	A	.	.	MAF_USDA=2.083
NC_035082.1	31773898	.	G	A	.	.	MAF_USDA=27.059
NC_035082.1	31773936	.	T	A	.	.	MAF_INRAE=25.316;MAF_USDA=40.0
NC_035082.1	31773977	.	G	T	.	.	MAF_USDA=2.459
NC_035082.1	31774095	.	A	C	.	.	MAF_INRAE=10.833
NC_035082.1	31774104	.	A	G	.	.	MAF_INRAE=13.333
NC_035082.1	31774106	.	T	C	.	.	MAF_INRAE=15.833
NC_035082.1	31774108	.	A	T	.	.	MAF_INRAE=13.333
NC_035082.1	31774116	.	T	C	.	.	MAF_INRAE=12.5
NC_035082.1	31774119	.	G	C	.	.	MAF_INRAE=13.333
NC_035082.1	31774144	.	G	T	.	.	MAF_INRAE=25.833
NC_035082.1	31774163	.	T	G	.	.	MAF_INRAE=5.0
NC_035082.1	31774169	.	T	G	.	.	MAF_INRAE=5.0
NC_035082.1	31774177	.	G	A	.	.	MAF_INRAE=5.0
NC_035082.1	31774178	.	T	C	.	.	MAF_INRAE=5.0
NC_035082.1	31774179	.	T	C	.	.	MAF_INRAE=5.0
NC_035082.1	31774182	.	C	T	.	.	MAF_USDA=4.918
NC_035082.1	31774197	.	T	C	.	.	MAF_INRAE=5.0
NC_035082.1	31774201	.	C	T	.	.	MAF_INRAE=5.833
NC_035082.1	31774300	.	G	A	.	.	MAF_USDA=26.087
NC_035082.1	31774387	.	G	A	.	.	MAF_INRAE=24.167;MAF_USDA=15.882
NC_035082.1	31774414	.	A	C	.	.	MAF_USDA=5.738
NC_035082.1	31774542	.	G	C	.	.	MAF_USDA=6.557
NC_035082.1	31774546	.	C	T	.	.	MAF_USDA=3.279
NC_035082.1	31774554	.	C	G	.	.	MAF_USDA=4.098
NC_035082.1	31774573	.	G	A	.	.	MAF_USDA=1.639
NC_035082.1	31774585	.	G	A	.	.	MAF_INRAE=5.263
NC_035082.1	31775063	.	G	T	.	.	MAF_INRAE=26.582;MAF_USDA=38.824
NC_035082.1	31775204	.	G	A	.	.	MAF_USDA=2.459
NC_035082.1	31775295	.	C	T	.	.	MAF_INRAE=4.43;MAF_USDA=15.294
NC_035082.1	31775525	.	G	T	.	.	MAF_USDA=1.639
NC_035082.1	31775544	.	C	T	.	.	MAF_INRAE=4.43;MAF_USDA=15.882
NC_035082.1	31775581	.	C	A	.	.	MAF_USDA=4.918
NC_035082.1	31775585	.	T	G	.	.	MAF_USDA=4.918
NC_035082.1	31775684	.	T	A	.	.	MAF_INRAE=26.582;MAF_USDA=33.529
NC_035082.1	31775686	.	C	A	.	.	MAF_INRAE=6.962;MAF_USDA=3.279
NC_035082.1	31775687	.	T	C	.	.	MAF_INRAE=6.667;MAF_USDA=4.918
NC_035082.1	31775747	.	T	G	.	.	MAF_INRAE=26.582;MAF_USDA=32.941
NC_035082.1	31775787	.	G	T	.	.	MAF_INRAE=6.667;MAF_USDA=4.098
NC_035082.1	31775838	.	G	A	.	.	MAF_INRAE=4.43;MAF_USDA=15.294
NC_035082.1	31775842	.	T	C	.	.	MAF_INRAE=15.833;MAF_USDA=32.941
NC_035082.1	31775845	.	C	A	.	.	MAF_INRAE=15.833;MAF_USDA=32.941
NC_035082.1	31775854	.	T	C	.	.	MAF_INRAE=27.215;MAF_USDA=32.941
NC_035082.1	31775953	.	G	T	.	.	MAF_INRAE=3.797;MAF_USDA=4.118
NC_035082.1	31775975	.	A	C	.	.	MAF_INRAE=32.911;MAF_USDA=17.059
NC_035082.1	31776056	.	T	A	.	.	MAF_INRAE=5.833;MAF_USDA=4.918
NC_035082.1	31776086	.	A	G	.	.	MAF_USDA=7.377
NC_035082.1	31776108	.	A	G	.	.	MAF_INRAE=31.013;MAF_USDA=33.529
NC_035082.1	31776125	.	C	G	.	.	MAF_INRAE=5.263
NC_035082.1	31776237	.	G	A	.	.	MAF_USDA=2.083
NC_035082.1	31776261	.	C	T	.	.	MAF_INRAE=5.263
NC_035082.1	31776313	.	C	A	.	.	MAF_USDA=3.279
NC_035082.1	31776318	.	G	C	.	.	MAF_INRAE=17.722;MAF_USDA=20.0
NC_035082.1	31776320	.	G	T	.	.	MAF_INRAE=11.667;MAF_USDA=21.176
NC_035082.1	31776349	.	A	G	.	.	MAF_INRAE=31.013;MAF_USDA=27.059
NC_035082.1	31776379	.	C	G	.	.	MAF_INRAE=31.013;MAF_USDA=28.235
NC_035082.1	31776458	.	C	A	.	.	MAF_USDA=5.738
NC_035082.1	31776638	.	C	A	.	.	MAF_INRAE=31.646;MAF_USDA=27.647
NC_035082.1	31776703	.	G	T	.	.	MAF_INRAE=30.38;MAF_USDA=29.412
NC_035082.1	31776847	.	T	A	.	.	MAF_INRAE=34.81;MAF_USDA=15.882
NC_035082.1	31776901	.	A	C	.	.	MAF_INRAE=29.747;MAF_USDA=31.765
NC_035082.1	31776909	.	G	T	.	.	MAF_USDA=4.167
NC_035082.1	31776930	.	A	G	.	.	MAF_USDA=3.529
NC_035082.1	31776990	.	C	T	.	.	MAF_INRAE=2.5
NC_035082.1	31777100	.	G	T	.	.	MAF_USDA=6.557
NC_035082.1	31777136	.	C	T	.	.	MAF_INRAE=11.392;MAF_USDA=14.583
NC_035082.1	31777144	.	G	T	.	.	MAF_USDA=1.639
NC_035082.1	31777285	.	G	T	.	.	MAF_USDA=1.639
NC_035082.1	31777406	.	G	A	.	.	MAF_INRAE=34.81;MAF_USDA=15.882
NC_035082.1	31777444	.	G	A	.	.	MAF_USDA=1.639
NC_035082.1	31777458	.	C	A	.	.	MAF_INRAE=31.013;MAF_USDA=27.647
NC_035082.1	31777524	.	T	G	.	.	MAF_USDA=8.824
NC_035082.1	31777532	.	A	G	.	.	MAF_USDA=6.557
NC_035082.1	31777536	.	G	T	.	.	MAF_USDA=6.557
NC_035082.1	31777594	.	T	C	.	.	MAF_USDA=29.412
NC_035082.1	31777609	.	A	C	.	.	MAF_USDA=28.235
NC_035082.1	31777610	.	T	A	.	.	MAF_USDA=28.235
NC_035082.1	31777637	.	G	A	.	.	MAF_USDA=4.918
NC_035082.1	31778031	.	A	C	.	.	MAF_USDA=25.0
NC_035082.1	31778118	.	G	A	.	.	MAF_INRAE=24.167;MAF_USDA=18.75
NC_035082.1	31778189	.	G	T	.	.	MAF_INRAE=9.167;MAF_USDA=10.0
NC_035082.1	31778238	.	C	A	.	.	MAF_INRAE=31.013;MAF_USDA=17.647
NC_035082.1	31778241	.	C	T	.	.	MAF_USDA=2.459
NC_035082.1	31778260	.	G	A	.	.	MAF_INRAE=31.013;MAF_USDA=28.235
NC_035082.1	31778263	.	C	A	.	.	MAF_USDA=10.0
NC_035082.1	31778379	.	A	T	.	.	MAF_USDA=6.557
NC_035082.1	31778384	.	A	C	.	.	MAF_USDA=1.639
NC_035082.1	31778387	.	T	A	.	.	MAF_USDA=2.083
NC_035082.1	31778698	.	A	T	.	.	MAF_INRAE=2.5
NC_035082.1	31778820	.	T	A	.	.	MAF_USDA=37.647
NC_035082.1	31778836	.	T	C	.	.	MAF_USDA=37.059
NC_035082.1	31779255	.	G	A	.	.	MAF_INRAE=2.5
NC_035082.1	31779323	.	C	T	.	.	MAF_INRAE=5.263
NC_035082.1	31779371	.	C	T	.	.	MAF_USDA=9.412
NC_035082.1	31779426	.	A	G	.	.	MAF_USDA=42.941
NC_035082.1	31779437	.	G	A	.	.	MAF_USDA=42.353
NC_035082.1	31779464	.	G	T	.	.	MAF_USDA=1.639
NC_035082.1	31779515	.	G	T	.	.	MAF_USDA=42.941
NC_035082.1	31779608	.	A	C	.	.	MAF_USDA=8.824
NC_035082.1	31779610	.	G	A	.	.	MAF_INRAE=14.557
NC_035082.1	31779617	.	C	T,A	.	.	MAF_INRAE=14.557;MAF_USDA=5.294
NC_035082.1	31779635	.	C	A	.	.	MAF_USDA=1.765
NC_035082.1	31779702	.	CT	CC	.	.	MAF_USDA=31.25
NC_035082.1	31779704	.	T	C	.	.	MAF_INRAE=5.0
NC_035082.1	31779793	.	C	A	.	.	MAF_USDA=43.529
NC_035082.1	31779814	.	C	A	.	.	MAF_USDA=2.083
NC_035082.1	31779830	.	G	T	.	.	MAF_USDA=1.667
NC_035082.1	31779898	.	C	T,G	.	.	MAF_INRAE=5.263;MAF_USDA=28.824
NC_035082.1	31779900	.	C	G	.	.	MAF_USDA=42.941
NC_035082.1	31780021	.	T	G	.	.	MAF_USDA=8.824
NC_035082.1	31780088	.	T	C	.	.	MAF_USDA=37.059
NC_035082.1	31780137	.	T	C	.	.	MAF_USDA=43.529
NC_035082.1	31780190	.	C	T	.	.	MAF_USDA=1.639
NC_035082.1	31780244	.	G	T	.	.	MAF_USDA=1.639
NC_035082.1	31780294	.	A	G	.	.	MAF_USDA=46.429
NC_035082.1	31780379	.	G	C	.	.	MAF_USDA=1.639
NC_035082.1	31780566	.	A	G	.	.	MAF_USDA=41.176
NC_035082.1	31780584	.	G	A	.	.	MAF_USDA=2.083
NC_035082.1	31780645	.	C	T	.	.	MAF_USDA=29.167
NC_035082.1	31780710	.	T	G	.	.	MAF_USDA=1.639
NC_035082.1	31780729	.	G	C	.	.	MAF_USDA=7.647
NC_035082.1	31780780	.	G	A	.	.	MAF_USDA=9.412
NC_035082.1	31780830	.	G	A	.	.	MAF_USDA=2.083
NC_035082.1	31781400	.	C	G	.	.	MAF_USDA=37.5
NC_035082.1	31781476	.	A	T	.	.	MAF_USDA=44.512
NC_035082.1	31781554	.	A	C	.	.	MAF_USDA=29.167
NC_035082.1	31781584	.	G	T	.	.	MAF_USDA=27.083
NC_035082.1	31781640	.	G	A	.	.	MAF_USDA=2.459
NC_035082.1	31781665	.	G	A	.	.	MAF_USDA=7.377
NC_035082.1	31781718	.	C	T	.	.	MAF_USDA=2.459
NC_035082.1	31781752	.	C	T	.	.	MAF_USDA=41.176
NC_035082.1	31781775	.	G	A	.	.	MAF_INRAE=15.19;MAF_USDA=10.588
NC_035082.1	31781789	.	A	C	.	.	MAF_USDA=42.353
NC_035082.1	31781791	.	C	T	.	.	MAF_USDA=41.765
NC_035082.1	31781797	.	T	G	.	.	MAF_USDA=1.639
NC_035082.1	31781819	.	C	A	.	.	MAF_USDA=5.882
NC_035082.1	31781829	.	G	C	.	.	MAF_USDA=33.333
NC_035082.1	31781911	.	G	A	.	.	MAF_USDA=42.941
NC_035082.1	31781983	.	G	A	.	.	MAF_USDA=43.529
NC_035082.1	31782045	.	T	G	.	.	MAF_INRAE=25.949;MAF_USDA=25.882
NC_035082.1	31782050	.	T	C	.	.	MAF_USDA=43.529
NC_035082.1	31782057	.	A	C	.	.	MAF_USDA=43.529
NC_035082.1	31782066	.	T	C	.	.	MAF_USDA=36.471
NC_035082.1	31782153	.	A	G	.	.	MAF_USDA=42.941
NC_035082.1	31782209	.	G	A	.	.	MAF_USDA=42.353
NC_035082.1	31782232	.	G	T	.	.	MAF_USDA=42.353
NC_035082.1	31782233	.	G	A	.	.	MAF_USDA=10.0
NC_035082.1	31782329	.	C	A	.	.	MAF_INRAE=15.789
NC_035082.1	31782368	.	A	G	.	.	MAF_INRAE=5.696;MAF_USDA=6.471
NC_035082.1	31782395	.	G	T	.	.	MAF_USDA=6.557
NC_035082.1	31782738	.	C	T	.	.	MAF_INRAE=5.696;MAF_USDA=5.882
NC_035082.1	31782763	.	A	G	.	.	MAF_USDA=1.639
NC_035082.1	31782819	.	G	A	.	.	MAF_USDA=2.459
NC_035082.1	31782851	.	G	C	.	.	MAF_USDA=1.639
NC_035082.1	31782927	.	C	A	.	.	MAF_INRAE=6.667
NC_035082.1	31783037	.	G	C	.	.	MAF_USDA=41.176
NC_035082.1	31783042	.	T	G	.	.	MAF_USDA=2.083
NC_035082.1	31783047	.	A	G	.	.	MAF_USDA=1.639
NC_035082.1	31783261	.	T	C	.	.	MAF_USDA=37.059
NC_035082.1	31783278	.	G	A	.	.	MAF_USDA=1.639
NC_035082.1	31783284	.	A	G	.	.	MAF_USDA=1.639
NC_035082.1	31783450	.	G	A	.	.	MAF_USDA=2.459
NC_035082.1	31783482	.	G	A	.	.	MAF_USDA=17.647
NC_035082.1	31783491	.	G	A	.	.	MAF_USDA=2.459
NC_035082.1	31783604	.	C	T	.	.	MAF_INRAE=2.5
NC_035082.1	31783862	.	C	T	.	.	MAF_USDA=2.459
NC_035082.1	31783920	.	T	C	.	.	MAF_USDA=36.585
NC_035082.1	31783997	.	G	T	.	.	MAF_INRAE=5.263
NC_035082.1	31784069	.	T	G	.	.	MAF_USDA=2.459
NC_035082.1	31784125	.	C	T	.	.	MAF_USDA=2.459
NC_035082.1	31784152	.	G	T	.	.	MAF_USDA=5.738
NC_035082.1	31784450	.	A	G	.	.	MAF_INRAE=17.089
NC_035082.1	31784506	.	A	G	.	.	MAF_USDA=40.0
NC_035082.1	31784554	.	T	G	.	.	MAF_INRAE=3.797;MAF_USDA=11.765
NC_035082.1	31784629	.	T	C	.	.	MAF_INRAE=15.19;MAF_USDA=10.588
NC_035082.1	31784981	.	C	G	.	.	MAF_INRAE=32.911;MAF_USDA=15.882
NC_035082.1	31785012	.	G	A	.	.	MAF_USDA=21.765
NC_035082.1	31785068	.	T	A	.	.	MAF_USDA=4.706
NC_035082.1	31785191	.	G	T	.	.	MAF_INRAE=32.911;MAF_USDA=18.75
NC_035082.1	31785308	.	G	A	.	.	MAF_USDA=10.0
NC_035082.1	31785310	.	T	G	.	.	MAF_INRAE=34.177;MAF_USDA=22.353
NC_035082.1	31785324	.	T	A	.	.	MAF_INRAE=34.177;MAF_USDA=22.353
NC_035082.1	31785341	.	A	G	.	.	MAF_USDA=4.098
NC_035082.1	31785363	.	G	A	.	.	MAF_INRAE=34.177;MAF_USDA=22.941
NC_035082.1	31785417	.	G	T	.	.	MAF_INRAE=31.579;MAF_USDA=22.917
NC_035082.1	31785429	.	G	T	.	.	MAF_USDA=1.639
NC_035082.1	31785433	.	G	A	.	.	MAF_USDA=2.941
NC_035082.1	31785436	.	T	C	.	.	MAF_INRAE=14.557;MAF_USDA=15.294
NC_035082.1	31785441	.	T	G	.	.	MAF_USDA=1.639
NC_035082.1	31785466	.	A	G	.	.	MAF_INRAE=2.5
NC_035082.1	31785501	.	A	C	.	.	MAF_USDA=23.529
NC_035082.1	31785581	.	T	C	.	.	MAF_USDA=16.667
NC_035082.1	31785668	.	C	T	.	.	MAF_USDA=7.059
NC_035082.1	31785697	.	T	C	.	.	MAF_USDA=5.738
NC_035082.1	31785716	.	G	T	.	.	MAF_USDA=44.706
NC_035082.1	31785804	.	A	T	.	.	MAF_INRAE=3.797;MAF_USDA=4.706
NC_035082.1	31785888	.	T	A	.	.	MAF_INRAE=31.646;MAF_USDA=33.529
NC_035082.1	31785974	.	G	T	.	.	MAF_INRAE=36.842;MAF_USDA=32.941
NC_035082.1	31786046	.	A	G	.	.	MAF_INRAE=5.263;MAF_USDA=42.941
NC_035082.1	31786050	.	C	G	.	.	MAF_USDA=1.639
NC_035082.1	31786167	.	C	A	.	.	MAF_USDA=1.639
NC_035082.1	31786171	.	A	C	.	.	MAF_INRAE=6.667;MAF_USDA=4.918
NC_035082.1	31786202	.	C	A	.	.	MAF_USDA=2.083
NC_035082.1	31786224	.	C	A	.	.	MAF_USDA=4.918
NC_035082.1	31786269	.	G	A	.	.	MAF_USDA=17.647
NC_035082.1	31786295	.	A	C	.	.	MAF_USDA=20.588
NC_035082.1	31786338	.	C	T	.	.	MAF_USDA=4.118
NC_035082.1	31786351	.	G	T	.	.	MAF_USDA=3.279
NC_035082.1	31786354	.	C	A	.	.	MAF_USDA=11.176
NC_035082.1	31786368	.	T	G	.	.	MAF_USDA=12.353
NC_035082.1	31787205	.	C	A	.	.	MAF_USDA=1.639
NC_035082.1	31787216	.	C	T	.	.	MAF_USDA=1.639
NC_035082.1	31787219	.	T	C	.	.	MAF_USDA=1.786
NC_035082.1	31787260	.	A	C	.	.	MAF_INRAE=11.392;MAF_USDA=9.412
NC_035082.1	31787302	.	T	G	.	.	MAF_USDA=9.836
NC_035082.1	31787331	.	A	T	.	.	MAF_INRAE=32.911;MAF_USDA=15.882
NC_035082.1	31787536	.	C	T	.	.	MAF_INRAE=32.911;MAF_USDA=13.253
NC_035082.1	31787588	.	T	A	.	.	MAF_INRAE=32.911;MAF_USDA=24.706
NC_035082.1	31787773	.	G	A	.	.	MAF_USDA=1.639
NC_035082.1	31787827	.	A	G	.	.	MAF_INRAE=2.5;MAF_USDA=1.639
NC_035082.1	31787833	.	A	G	.	.	MAF_INRAE=2.5;MAF_USDA=1.639
NC_035082.1	31787870	.	G	T	.	.	MAF_INRAE=10.127
NC_035082.1	31787910	.	T	A	.	.	MAF_USDA=1.639
NC_035082.1	31787911	.	C	A	.	.	MAF_INRAE=2.5
NC_035082.1	31787931	.	T	C	.	.	MAF_USDA=1.639
NC_035082.1	31788079	.	C	T	.	.	MAF_INRAE=15.789;MAF_USDA=1.639
NC_035082.1	31788134	.	T	A	.	.	MAF_USDA=1.639
NC_035082.1	31788292	.	A	T	.	.	MAF_INRAE=15.789;MAF_USDA=1.639
NC_035082.1	31788367	.	G	A	.	.	MAF_USDA=2.459
NC_035082.1	31788482	.	A	C	.	.	MAF_INRAE=5.263;MAF_USDA=37.647
NC_035082.1	31788516	.	T	G	.	.	MAF_USDA=7.647
NC_035082.1	31788600	.	C	T	.	.	MAF_INRAE=34.81;MAF_USDA=15.294
NC_035082.1	31788631	.	C	T	.	.	MAF_USDA=4.167
NC_035082.1	31788641	.	C	T	.	.	MAF_INRAE=20.886;MAF_USDA=37.059
NC_035082.1	31788749	.	G	A	.	.	MAF_USDA=8.333
NC_035082.1	31788941	.	TTCTAACTT	TTCTAACTC	.	.	MAF_USDA=29.167
NC_035082.1	31789119	.	G	T	.	.	MAF_INRAE=20.886;MAF_USDA=37.059
NC_035082.1	31789325	.	G	T	.	.	MAF_INRAE=25.949;MAF_USDA=34.118
NC_035082.1	31789343	.	G	A	.	.	MAF_INRAE=25.949;MAF_USDA=32.941
NC_035082.1	31789379	.	A	G	.	.	MAF_INRAE=25.949;MAF_USDA=34.118
NC_035082.1	31789394	.	A	C	.	.	MAF_INRAE=12.658;MAF_USDA=49.412
NC_035082.1	31789415	.	G	A	.	.	MAF_INRAE=26.582;MAF_USDA=33.529
NC_035082.1	31789465	.	A	G	.	.	MAF_USDA=6.25
NC_035082.1	31789493	.	G	A	.	.	MAF_USDA=1.639
NC_035082.1	31789538	.	G	A	.	.	MAF_INRAE=32.911;MAF_USDA=16.471
NC_035082.1	31789560	.	G	A	.	.	MAF_INRAE=32.911;MAF_USDA=17.059
NC_035082.1	31789568	.	T	C	.	.	MAF_INRAE=25.949;MAF_USDA=32.941
NC_035082.1	31789638	.	G	C	.	.	MAF_INRAE=6.667;MAF_USDA=5.738
NC_035082.1	31789642	.	A	G	.	.	MAF_INRAE=25.949;MAF_USDA=32.941
NC_035082.1	31789644	.	A	G	.	.	MAF_INRAE=19.167;MAF_USDA=32.941
NC_035082.1	31789645	.	G	T	.	.	MAF_USDA=7.059
NC_035082.1	31789698	.	A	T	.	.	MAF_USDA=14.583
NC_035082.1	31789700	.	A	C	.	.	MAF_INRAE=19.167;MAF_USDA=41.667
NC_035082.1	31789702	.	C	T	.	.	MAF_INRAE=19.167;MAF_USDA=41.667
NC_035082.1	31789811	.	G	A	.	.	MAF_INRAE=7.5;MAF_USDA=4.098
NC_035082.1	31789899	.	C	T	.	.	MAF_INRAE=5.263
NC_035082.1	31789927	.	A	G	.	.	MAF_USDA=6.557
NC_035082.1	31790863	.	T	G	.	.	MAF_USDA=32.941
NC_035082.1	31790879	.	G	T	.	.	MAF_USDA=20.0
NC_035082.1	31790964	.	C	T	.	.	MAF_USDA=20.588
NC_035082.1	31790989	.	T	G	.	.	MAF_INRAE=3.797;MAF_USDA=10.417
NC_035082.1	31791033	.	G	A	.	.	MAF_INRAE=10.127;MAF_USDA=5.882
NC_035082.1	31791129	.	C	A	.	.	MAF_INRAE=3.797;MAF_USDA=27.647
NC_035082.1	31791152	.	T	A	.	.	MAF_INRAE=6.667;MAF_USDA=4.918
NC_035082.1	31791160	.	G	T	.	.	MAF_INRAE=5.696;MAF_USDA=5.294
NC_035082.1	31791243	.	G	A	.	.	MAF_INRAE=6.667;MAF_USDA=9.016
NC_035082.1	31791251	.	G	A	.	.	MAF_INRAE=6.667;MAF_USDA=9.016
NC_035082.1	31791257	.	G	A	.	.	MAF_INRAE=6.962;MAF_USDA=4.706
NC_035082.1	31791267	.	C	T	.	.	MAF_INRAE=6.667;MAF_USDA=9.016
NC_035082.1	31791275	.	C	A	.	.	MAF_INRAE=6.667;MAF_USDA=9.016
NC_035082.1	31791316	.	C	A	.	.	MAF_USDA=1.639
NC_035082.1	31791403	.	T	C	.	.	MAF_USDA=33.529
NC_035082.1	31791577	.	C	T	.	.	MAF_USDA=1.639
NC_035082.1	31791613	.	C	G	.	.	MAF_INRAE=32.911;MAF_USDA=16.471
NC_035082.1	31791645	.	T	A	.	.	MAF_USDA=17.647
NC_035082.1	31791701	.	G	A	.	.	MAF_INRAE=18.987;MAF_USDA=25.294
NC_035082.1	31791737	.	T	G	.	.	MAF_INRAE=18.987;MAF_USDA=31.176
NC_035082.1	31791848	.	C	T	.	.	MAF_USDA=1.639
NC_035082.1	31791873	.	G	A	.	.	MAF_INRAE=13.924;MAF_USDA=13.529
NC_035082.1	31792058	.	G	A	.	.	MAF_INRAE=20.886;MAF_USDA=17.647
NC_035082.1	31792085	.	C	G	.	.	MAF_INRAE=31.013;MAF_USDA=37.647
NC_035082.1	31792101	.	C	T	.	.	MAF_INRAE=3.797;MAF_USDA=12.5
NC_035082.1	31792115	.	A	T	.	.	MAF_INRAE=31.013;MAF_USDA=41.176
NC_035082.1	31792201	.	A	C	.	.	MAF_USDA=14.583
NC_035082.1	31792307	.	C	T	.	.	MAF_INRAE=10.759;MAF_USDA=16.667
NC_035082.1	31792320	.	G	A	.	.	MAF_USDA=1.639
NC_035082.1	31792391	.	A	C	.	.	MAF_USDA=3.529
NC_035082.1	31792437	.	T	G	.	.	MAF_INRAE=21.053;MAF_USDA=20.588
NC_035082.1	31792647	.	A	G	.	.	MAF_INRAE=22.785;MAF_USDA=37.059
NC_035082.1	31792744	.	T	A	.	.	MAF_USDA=4.167
NC_035082.1	31792779	.	A	G	.	.	MAF_USDA=11.765
NC_035082.1	31792787	.	C	T	.	.	MAF_USDA=2.459
NC_035082.1	31792902	.	T	G	.	.	MAF_USDA=20.0
NC_035082.1	31792903	.	G	A	.	.	MAF_USDA=20.0
NC_035082.1	31792904	.	A	T	.	.	MAF_USDA=20.0
NC_035082.1	31792922	.	T	A	.	.	MAF_USDA=2.459
NC_035082.1	31792961	.	C	A	.	.	MAF_USDA=2.459
NC_035082.1	31792986	.	T	C	.	.	MAF_INRAE=5.263
NC_035082.1	31793002	.	A	T	.	.	MAF_USDA=3.279
NC_035082.1	31793023	.	T	A	.	.	MAF_USDA=3.279
NC_035082.1	31793035	.	A	G	.	.	MAF_USDA=3.279
NC_035082.1	31793101	.	G	T	.	.	MAF_USDA=3.279
NC_035082.1	31793130	.	C	T	.	.	MAF_INRAE=5.263;MAF_USDA=10.0
NC_035082.1	31793221	.	T	G	.	.	MAF_INRAE=32.911;MAF_USDA=42.941
NC_035082.1	31793244	.	G	A	.	.	MAF_USDA=1.639
NC_035082.1	31793328	.	G	A	.	.	MAF_INRAE=3.797;MAF_USDA=4.706
NC_035082.1	31793348	.	T	A	.	.	MAF_USDA=5.738
NC_035082.1	31793363	.	A	T	.	.	MAF_USDA=1.639
NC_035082.1	31793698	.	T	G	.	.	MAF_INRAE=10.0
NC_035082.1	31793730	.	C	T	.	.	MAF_INRAE=2.5
NC_035082.1	31793855	.	C	A	.	.	MAF_USDA=4.918
NC_035082.1	31793862	.	C	T	.	.	MAF_USDA=45.833
NC_035082.1	31793923	.	A	G	.	.	MAF_USDA=50.0
NC_035082.1	31793936	.	A	T	.	.	MAF_INRAE=9.167;MAF_USDA=12.5
NC_035082.1	31794037	.	C	T	.	.	MAF_USDA=1.639
NC_035082.1	31794085	.	G	A	.	.	MAF_INRAE=5.263;MAF_USDA=5.882
NC_035082.1	31794147	.	G	T	.	.	MAF_INRAE=2.632;MAF_USDA=4.167
NC_035082.1	31794421	.	G	T	.	.	MAF_USDA=4.706
NC_035082.1	31794468	.	A	T	.	.	MAF_USDA=18.235
NC_035082.1	31794494	.	C	T	.	.	MAF_USDA=3.279
NC_035082.1	31794528	.	A	T	.	.	MAF_USDA=13.934
NC_035082.1	31794529	.	T	G	.	.	MAF_INRAE=2.5;MAF_USDA=1.639
NC_035082.1	31794547	.	T	G	.	.	MAF_INRAE=21.667;MAF_USDA=31.148
NC_035082.1	31794569	.	A	G	.	.	MAF_USDA=1.639
NC_035082.1	31794594	.	T	G	.	.	MAF_USDA=7.377
NC_035082.1	31794612	.	A	T	.	.	MAF_INRAE=15.19;MAF_USDA=16.471
NC_035082.1	31794807	.	T	G	.	.	MAF_USDA=4.098
NC_035082.1	31794887	.	G	A	.	.	MAF_USDA=2.459
NC_035082.1	31794932	.	G	A	.	.	MAF_INRAE=16.456;MAF_USDA=15.882
NC_035082.1	31794950	.	G	A	.	.	MAF_USDA=2.459
NC_035082.1	31794951	.	A	G	.	.	MAF_INRAE=12.658;MAF_USDA=9.016
NC_035082.1	31794979	.	G	A	.	.	MAF_USDA=3.279
NC_035082.1	31795012	.	C	T	.	.	MAF_INRAE=33.544;MAF_USDA=22.353
NC_035082.1	31795041	.	C	G	.	.	MAF_INRAE=12.658;MAF_USDA=2.083
NC_035082.1	31795087	.	C	A	.	.	MAF_USDA=4.167
NC_035082.1	31795161	.	G	A	.	.	MAF_USDA=2.459
NC_035082.1	31795162	.	C	T	.	.	MAF_USDA=4.167
NC_035082.1	31795245	.	T	A	.	.	MAF_USDA=12.295
NC_035082.1	31795347	.	G	A	.	.	MAF_INRAE=32.911;MAF_USDA=15.882
NC_035082.1	31795356	.	C	T	.	.	MAF_INRAE=10.759;MAF_USDA=10.0
NC_035082.1	31795507	.	A	C	.	.	MAF_USDA=6.557
NC_035082.1	31795544	.	A	T	.	.	MAF_USDA=2.459
NC_035082.1	31795568	.	A	T	.	.	MAF_INRAE=10.0
NC_035082.1	31795569	.	A	C	.	.	MAF_INRAE=17.5
NC_035082.1	31795634	.	G	A	.	.	MAF_INRAE=3.797;MAF_USDA=17.059
NC_035082.1	31795829	.	G	A	.	.	MAF_USDA=2.083
NC_035082.1	31796026	.	T	G	.	.	MAF_USDA=1.639
NC_035082.1	31796220	.	T	C	.	.	MAF_INRAE=3.797;MAF_USDA=14.706
NC_035082.1	31796242	.	A	T	.	.	MAF_INRAE=16.456;MAF_USDA=47.647
NC_035082.1	31796316	.	C	T	.	.	MAF_INRAE=12.658;MAF_USDA=6.557
NC_035082.1	31796322	.	G	T	.	.	MAF_INRAE=12.658;MAF_USDA=6.557
NC_035082.1	31796347	.	C	T	.	.	MAF_INRAE=12.658;MAF_USDA=5.738
NC_035082.1	31796512	.	C	T	.	.	MAF_USDA=2.459
NC_035082.1	31796566	.	G	A	.	.	MAF_USDA=2.459
NC_035082.1	31796633	.	G	A	.	.	MAF_INRAE=5.263;MAF_USDA=8.333
NC_035082.1	31796786	.	T	A	.	.	MAF_USDA=2.459
NC_035082.1	31796800	.	C	A	.	.	MAF_INRAE=32.911;MAF_USDA=15.882
NC_035082.1	31796801	.	T	G	.	.	MAF_INRAE=21.667;MAF_USDA=15.882
NC_035082.1	31796850	.	T	A	.	.	MAF_USDA=4.167
NC_035082.1	31796942	.	C	T	.	.	MAF_USDA=1.639
NC_035082.1	31796980	.	T	C	.	.	MAF_INRAE=5.263;MAF_USDA=4.118
NC_035082.1	31796990	.	G	A	.	.	MAF_USDA=4.918
NC_035082.1	31797065	.	T	A	.	.	MAF_USDA=9.016
NC_035082.1	31797083	.	T	A	.	.	MAF_USDA=1.639
NC_035082.1	31797104	.	A	G	.	.	MAF_INRAE=33.544;MAF_USDA=16.471
NC_035082.1	31797111	.	G	A	.	.	MAF_INRAE=2.5;MAF_USDA=1.639
NC_035082.1	31797163	.	G	T	.	.	MAF_INRAE=13.333;MAF_USDA=41.667
NC_035082.1	31797164	.	A	C	.	.	MAF_INRAE=13.333;MAF_USDA=36.471
NC_035082.1	31797245	.	C	A	.	.	MAF_USDA=17.647
NC_035082.1	31797317	.	G	T	.	.	MAF_USDA=4.098
NC_035082.1	31797330	.	A	T	.	.	MAF_USDA=2.083
NC_035082.1	31797492	.	A	T	.	.	MAF_INRAE=1.667
NC_035082.1	31797511	.	G	A	.	.	MAF_USDA=12.353
NC_035082.1	31797655	.	A	C	.	.	MAF_USDA=6.557
NC_035082.1	31797851	.	T	G	.	.	MAF_USDA=8.824
NC_035082.1	31797868	.	G	A	.	.	MAF_INRAE=5.0;MAF_USDA=5.738
NC_035082.1	31798198	.	T	C	.	.	MAF_USDA=2.459
NC_035082.1	31798302	.	T	C	.	.	MAF_INRAE=2.5;MAF_USDA=5.294
NC_035082.1	31798389	.	A	T	.	.	MAF_INRAE=20.253;MAF_USDA=21.176
NC_035082.1	31798455	.	G	T	.	.	MAF_USDA=4.918
NC_035082.1	31798551	.	C	T	.	.	MAF_INRAE=2.5
NC_035082.1	31798562	.	C	T	.	.	MAF_INRAE=32.911;MAF_USDA=16.471
NC_035082.1	31798570	.	G	T	.	.	MAF_INRAE=5.263;MAF_USDA=6.25
NC_035082.1	31798633	.	G	T	.	.	MAF_INRAE=3.333;MAF_USDA=4.118
NC_035082.1	31798846	.	C	T	.	.	MAF_USDA=9.016
NC_035082.1	31798979	.	A	T	.	.	MAF_USDA=4.918
NC_035082.1	31799063	.	G	A	.	.	MAF_INRAE=20.253;MAF_USDA=22.353
NC_035082.1	31799164	.	T	A	.	.	MAF_USDA=2.083
NC_035082.1	31799166	.	T	A	.	.	MAF_INRAE=12.658;MAF_USDA=4.118
NC_035082.1	31799299	.	G	T	.	.	MAF_USDA=9.016
NC_035082.1	31799463	.	C	T	.	.	MAF_INRAE=12.658;MAF_USDA=5.882
NC_035082.1	31799486	.	G	T	.	.	MAF_INRAE=16.456;MAF_USDA=35.294
NC_035082.1	31799509	.	C	G	.	.	MAF_USDA=1.639
NC_035082.1	31799531	.	C	G	.	.	MAF_INRAE=12.658;MAF_USDA=5.294
NC_035082.1	31799544	.	G	A	.	.	MAF_INRAE=12.658;MAF_USDA=5.294
NC_035082.1	31799556	.	T	G	.	.	MAF_INRAE=34.81;MAF_USDA=14.118
NC_035082.1	31799622	.	C	G	.	.	MAF_USDA=10.588
NC_035082.1	31799647	.	C	A	.	.	MAF_INRAE=12.658;MAF_USDA=5.294
NC_035082.1	31799728	.	T	C	.	.	MAF_USDA=11.176
NC_035082.1	31799734	.	T	C	.	.	MAF_USDA=1.639
NC_035082.1	31799754	.	G	C	.	.	MAF_USDA=2.459
NC_035082.1	31799797	.	C	A	.	.	MAF_INRAE=25.316;MAF_USDA=8.235
NC_035082.1	31799823	.	A	G	.	.	MAF_USDA=2.459
NC_035082.1	31799853	.	A	C	.	.	MAF_USDA=3.279
NC_035082.1	31799939	.	C	T	.	.	MAF_USDA=5.738
NC_035082.1	31799956	.	C	G	.	.	MAF_INRAE=3.797;MAF_USDA=12.941
NC_035082.1	31800015	.	A	G	.	.	MAF_INRAE=13.291;MAF_USDA=5.294
NC_035082.1	31800026	.	A	T	.	.	MAF_INRAE=21.053;MAF_USDA=16.867
NC_035082.1	31800094	.	C	G	.	.	MAF_INRAE=5.263;MAF_USDA=2.941
NC_035082.1	31800147	.	T	C	.	.	MAF_USDA=2.083
NC_035082.1	31800173	.	C	A	.	.	MAF_INRAE=12.658;MAF_USDA=4.706
NC_035082.1	31800219	.	T	G	.	.	MAF_INRAE=12.658;MAF_USDA=5.294
NC_035082.1	31800227	.	T	G	.	.	MAF_USDA=2.459
NC_035082.1	31800386	.	A	T	.	.	MAF_INRAE=5.263;MAF_USDA=2.941
NC_035082.1	31800467	.	C	G	.	.	MAF_INRAE=4.43;MAF_USDA=5.882
NC_035082.1	31800504	.	T	A	.	.	MAF_INRAE=12.658;MAF_USDA=5.882
NC_035082.1	31800616	.	T	C	.	.	MAF_INRAE=12.658;MAF_USDA=11.176
NC_035082.1	31800675	.	A	C	.	.	MAF_INRAE=2.5;MAF_USDA=12.5
NC_035082.1	31800691	.	G	A	.	.	MAF_INRAE=10.127
NC_035082.1	31800701	.	A	G	.	.	MAF_INRAE=18.354;MAF_USDA=11.176
NC_035082.1	31800842	.	T	C	.	.	MAF_INRAE=3.165;MAF_USDA=32.353
NC_035082.1	31801112	.	C	A	.	.	MAF_USDA=3.529
NC_035082.1	31801178	.	G	A	.	.	MAF_INRAE=2.5
NC_035082.1	31801322	.	A	C	.	.	MAF_USDA=9.836
NC_035082.1	31801470	.	T	C	.	.	MAF_INRAE=5.696;MAF_USDA=7.059
NC_035082.1	31801940	.	C	T	.	.	MAF_INRAE=15.823;MAF_USDA=10.0
NC_035082.1	31802040	.	G	A	.	.	MAF_INRAE=15.823;MAF_USDA=11.176
NC_035082.1	31802151	.	T	C	.	.	MAF_INRAE=32.911;MAF_USDA=16.471
NC_035082.1	31802622	.	G	A	.	.	MAF_USDA=10.588
NC_035082.1	31802646	.	G	C	.	.	MAF_USDA=1.639
NC_035082.1	31802898	.	C	G	.	.	MAF_USDA=2.459
NC_035082.1	31802901	.	T	C	.	.	MAF_USDA=3.279
NC_035082.1	31802923	.	C	A	.	.	MAF_USDA=1.639
NC_035082.1	31802962	.	C	T	.	.	MAF_INRAE=4.43;MAF_USDA=11.176
NC_035082.1	31802985	.	C	T	.	.	MAF_USDA=2.459
NC_035082.1	31803087	.	G	A	.	.	MAF_INRAE=4.43;MAF_USDA=21.176
NC_035082.1	31803164	.	G	A	.	.	MAF_USDA=1.639
NC_035082.1	31803167	.	T	C	.	.	MAF_INRAE=32.911;MAF_USDA=24.118
NC_035082.1	31803170	.	T	G	.	.	MAF_INRAE=21.667;MAF_USDA=22.353
NC_035082.1	31803255	.	T	C	.	.	MAF_INRAE=6.667;MAF_USDA=4.098
NC_035082.1	31803473	.	C	T	.	.	MAF_USDA=4.098
NC_035082.1	31803474	.	A	C	.	.	MAF_INRAE=32.911;MAF_USDA=27.647
NC_035082.1	31803554	.	G	A	.	.	MAF_USDA=4.918
NC_035082.1	31803808	.	A	G	.	.	MAF_INRAE=32.911;MAF_USDA=25.294
NC_035082.1	31803816	.	T	A	.	.	MAF_INRAE=2.5;MAF_USDA=4.167
NC_035082.1	31804167	.	C	T	.	.	MAF_USDA=6.557
NC_035082.1	31804222	.	T	C	.	.	MAF_INRAE=5.696;MAF_USDA=7.059
NC_035082.1	31804225	.	A	C	.	.	MAF_USDA=9.412
NC_035082.1	31804241	.	T	A	.	.	MAF_USDA=2.941
NC_035082.1	31804273	.	G	A	.	.	MAF_USDA=5.294
NC_035082.1	31804307	.	A	T	.	.	MAF_USDA=4.918
NC_035082.1	31804308	.	A	G	.	.	MAF_INRAE=32.911;MAF_USDA=27.647
NC_035082.1	31804378	.	G	C	.	.	MAF_USDA=1.639
NC_035082.1	31804382	.	G	C	.	.	MAF_USDA=3.279
NC_035082.1	31804394	.	T	C	.	.	MAF_INRAE=5.696;MAF_USDA=4.098
NC_035082.1	31804405	.	G	T	.	.	MAF_USDA=1.639
NC_035082.1	31804454	.	T	C	.	.	MAF_USDA=2.459
NC_035082.1	31804476	.	G	A	.	.	MAF_USDA=1.639
NC_035082.1	31804477	.	G	T	.	.	MAF_USDA=1.639
NC_035082.1	31804512	.	T	C	.	.	MAF_USDA=1.639
NC_035082.1	31804598	.	T	C	.	.	MAF_INRAE=32.911;MAF_USDA=33.607
NC_035082.1	31804637	.	G	T	.	.	MAF_USDA=1.639
NC_035082.1	31804663	.	T	G	.	.	MAF_USDA=3.279
NC_035082.1	31804668	.	A	G	.	.	MAF_USDA=2.459
NC_035082.1	31804909	.	C	T	.	.	MAF_INRAE=5.696;MAF_USDA=7.059
NC_035082.1	31805038	.	A	C	.	.	MAF_INRAE=27.848
NC_035082.1	31805058	.	A	G	.	.	MAF_INRAE=21.667
NC_035082.1	31805129	.	C	T	.	.	MAF_INRAE=4.43;MAF_USDA=2.941
NC_035082.1	31805754	.	G	A	.	.	MAF_INRAE=10.759;MAF_USDA=2.941
NC_035082.1	31805785	.	C	T	.	.	MAF_USDA=2.459
NC_035082.1	31805786	.	G	A	.	.	MAF_USDA=6.471
NC_035082.1	31805819	.	A	G	.	.	MAF_INRAE=5.696;MAF_USDA=5.294
NC_035082.1	31805893	.	G	A	.	.	MAF_INRAE=32.911;MAF_USDA=27.059
NC_035082.1	31805919	.	T	G	.	.	MAF_INRAE=33.544;MAF_USDA=24.706
NC_035082.1	31805940	.	T	A	.	.	MAF_INRAE=21.667
NC_035082.1	31805943	.	T	G	.	.	MAF_INRAE=21.667
NC_035082.1	31805953	.	C	A	.	.	MAF_INRAE=4.43
NC_035082.1	31805963	.	T	G	.	.	MAF_INRAE=32.911
NC_035082.1	31806001	.	C	T	.	.	MAF_USDA=2.459
NC_035082.1	31806030	.	A	C	.	.	MAF_USDA=10.0
NC_035082.1	31806091	.	C	T	.	.	MAF_USDA=1.639
NC_035082.1	31806095	.	A	G	.	.	MAF_INRAE=32.278;MAF_USDA=20.588
NC_035082.1	31806108	.	G	A	.	.	MAF_USDA=2.459
NC_035082.1	31806126	.	C	T	.	.	MAF_INRAE=32.911;MAF_USDA=24.118
NC_035082.1	31806144	.	G	A	.	.	MAF_USDA=4.918
NC_035082.1	31806191	.	C	A	.	.	MAF_USDA=2.083
NC_035082.1	31806309	.	G	A	.	.	MAF_INRAE=2.5;MAF_USDA=1.639
NC_035082.1	31806392	.	G	A	.	.	MAF_USDA=2.083
NC_035082.1	31806415	.	A	C	.	.	MAF_USDA=3.279
NC_035082.1	31806423	.	G	A	.	.	MAF_USDA=1.639
NC_035082.1	31806485	.	C	T	.	.	MAF_USDA=4.118
NC_035082.1	31806530	.	T	G	.	.	MAF_USDA=2.459
NC_035082.1	31806537	.	C	T	.	.	MAF_INRAE=22.152;MAF_USDA=43.529
NC_035082.1	31806549	.	A	T	.	.	MAF_USDA=29.167
NC_035082.1	31806552	.	T	A	.	.	MAF_INRAE=13.333;MAF_USDA=31.25
NC_035082.1	31806575	.	G	A	.	.	MAF_USDA=8.824
NC_035082.1	31806577	.	A	G	.	.	MAF_INRAE=3.797;MAF_USDA=4.118
NC_035082.1	31806677	.	G	T	.	.	MAF_INRAE=2.5
NC_035082.1	31806693	.	T	C	.	.	MAF_USDA=1.639
NC_035082.1	31806695	.	G	A	.	.	MAF_USDA=1.639
NC_035082.1	31806750	.	A	G	.	.	MAF_INRAE=5.063;MAF_USDA=5.882
NC_035082.1	31806817	.	G	A	.	.	MAF_INRAE=4.43;MAF_USDA=19.412
NC_035082.1	31807042	.	A	C	.	.	MAF_INRAE=34.81;MAF_USDA=15.294
NC_035082.1	31807104	.	G	A	.	.	MAF_USDA=2.083
NC_035082.1	31807128	.	G	A	.	.	MAF_USDA=3.279
NC_035082.1	31807138	.	C	T	.	.	MAF_USDA=4.167
NC_035082.1	31807156	.	A	G	.	.	MAF_INRAE=5.063;MAF_USDA=5.882
NC_035082.1	31807163	.	A	C	.	.	MAF_USDA=4.098
NC_035082.1	31807167	.	G	A	.	.	MAF_INRAE=6.962;MAF_USDA=2.459
NC_035082.1	31807257	.	C	A	.	.	MAF_INRAE=2.5;MAF_USDA=4.918
NC_035082.1	31807456	.	G	A	.	.	MAF_USDA=2.5
NC_035082.1	31807459	.	T	G	.	.	MAF_INRAE=12.658;MAF_USDA=32.143
NC_035082.1	31807472	.	T	A	.	.	MAF_USDA=1.639
NC_035082.1	31807484	.	C	T	.	.	MAF_USDA=6.557
NC_035082.1	31807509	.	C	T	.	.	MAF_INRAE=17.722;MAF_USDA=45.882
NC_035082.1	31807564	.	T	A	.	.	MAF_INRAE=28.481;MAF_USDA=48.824
NC_035082.1	31807909	.	G	C	.	.	MAF_INRAE=2.5;MAF_USDA=3.279
NC_035082.1	31808025	.	C	A	.	.	MAF_USDA=1.639
NC_035082.1	31808038	.	C	T	.	.	MAF_INRAE=32.911;MAF_USDA=17.059
NC_035082.1	31808095	.	G	T	.	.	MAF_USDA=2.459
NC_035082.1	31808117	.	C	T	.	.	MAF_INRAE=31.579;MAF_USDA=38.824
NC_035082.1	31808136	.	C	T	.	.	MAF_INRAE=31.579;MAF_USDA=43.443
NC_035082.1	31808386	.	A	G	.	.	MAF_INRAE=25.949;MAF_USDA=46.471
NC_035082.1	31808395	.	C	G	.	.	MAF_USDA=2.459
NC_035082.1	31808432	.	T	A	.	.	MAF_USDA=1.639
NC_035082.1	31808472	.	A	C	.	.	MAF_USDA=4.167
NC_035082.1	31808499	.	T	A	.	.	MAF_INRAE=2.5;MAF_USDA=1.639
NC_035082.1	31808512	.	C	T	.	.	MAF_INRAE=2.5;MAF_USDA=2.459
NC_035082.1	31808534	.	A	G	.	.	MAF_USDA=1.639
NC_035082.1	31808724	.	C	T	.	.	MAF_USDA=2.459
NC_035082.1	31808748	.	T	A	.	.	MAF_INRAE=25.949;MAF_USDA=44.118
NC_035082.1	31808845	.	C	T	.	.	MAF_INRAE=10.759;MAF_USDA=10.0
NC_035082.1	31809077	.	G	T	.	.	MAF_INRAE=3.797;MAF_USDA=4.118
NC_035082.1	31809100	.	G	C	.	.	MAF_USDA=2.459
NC_035082.1	31809102	.	A	C	.	.	MAF_INRAE=25.949;MAF_USDA=45.882
NC_035082.1	31809177	.	C	T	.	.	MAF_USDA=2.083
NC_035082.1	31809211	.	TGCATTTTAGAGGC	TGCATTTTAGAGGT	.	.	MAF_USDA=2.083
NC_035082.1	31809227	.	A	C	.	.	MAF_USDA=2.083
NC_035082.1	31809352	.	C	A	.	.	MAF_USDA=5.738
NC_035082.1	31809731	.	C	A	.	.	MAF_INRAE=6.667;MAF_USDA=4.098
NC_035082.1	31809892	.	A	G	.	.	MAF_USDA=3.279
NC_035082.1	31809916	.	G	A	.	.	MAF_USDA=5.738
NC_035082.1	31810186	.	C	A	.	.	MAF_INRAE=27.215;MAF_USDA=35.294
NC_035082.1	31810202	.	G	A	.	.	MAF_USDA=8.235
NC_035082.1	31810223	.	A	G	.	.	MAF_USDA=2.5
NC_035082.1	31810302	.	G	A	.	.	MAF_INRAE=5.696;MAF_USDA=9.524
NC_035082.1	31810364	.	C	T	.	.	MAF_USDA=1.639
NC_035082.1	31810478	.	G	C	.	.	MAF_USDA=4.918
NC_035082.1	31810550	.	C	T	.	.	MAF_INRAE=5.263;MAF_USDA=3.529
NC_035082.1	31810592	.	C	T	.	.	MAF_USDA=11.176
NC_035082.1	31810604	.	A	G	.	.	MAF_INRAE=32.911;MAF_USDA=29.412
NC_035082.1	31810726	.	C	G	.	.	MAF_USDA=4.167
NC_035082.1	31810742	.	T	G	.	.	MAF_USDA=2.459
NC_035082.1	31810776	.	T	C	.	.	MAF_INRAE=32.911;MAF_USDA=30.0
NC_035082.1	31810813	.	C	T	.	.	MAF_USDA=5.738
NC_035082.1	31810823	.	A	C	.	.	MAF_USDA=12.353
NC_035082.1	31810825	.	G	C	.	.	MAF_INRAE=10.759;MAF_USDA=9.412
NC_035082.1	31810839	.	C	A	.	.	MAF_USDA=22.917
NC_035082.1	31810857	.	T	C	.	.	MAF_USDA=18.235
NC_035082.1	31810867	.	A	C	.	.	MAF_USDA=14.706
NC_035082.1	31810869	.	G	C	.	.	MAF_USDA=3.279
NC_035082.1	31810883	.	C	A	.	.	MAF_USDA=27.083
NC_035082.1	31810911	.	A	C	.	.	MAF_USDA=13.529
NC_035082.1	31810918	.	G	T	.	.	MAF_USDA=1.639
NC_035082.1	31810935	.	G	C	.	.	MAF_USDA=1.639
NC_035082.1	31810968	.	C	A	.	.	MAF_INRAE=5.263;MAF_USDA=3.529
NC_035082.1	31810969	.	C	A	.	.	MAF_INRAE=32.911;MAF_USDA=28.235
NC_035082.1	31811082	.	A	T	.	.	MAF_INRAE=32.911;MAF_USDA=26.471
NC_035082.1	31811148	.	G	C	.	.	MAF_USDA=5.085
NC_035082.1	31811298	.	C	A	.	.	MAF_INRAE=32.911;MAF_USDA=27.059
NC_035082.1	31811301	.	C	T	.	.	MAF_INRAE=21.667;MAF_USDA=26.471
NC_035082.1	31811864	.	C	T	.	.	MAF_USDA=1.695
NC_035082.1	31811968	.	G	A	.	.	MAF_INRAE=15.19
NC_035082.1	31812130	.	T	G	.	.	MAF_USDA=6.25
NC_035082.1	31812417	.	C	T	.	.	MAF_INRAE=6.962;MAF_USDA=2.941
NC_035082.1	31812579	.	C	A	.	.	MAF_INRAE=4.43;MAF_USDA=14.706
NC_035082.1	31812643	.	C	T	.	.	MAF_INRAE=34.81;MAF_USDA=14.118
NC_035082.1	31812717	.	G	A	.	.	MAF_USDA=11.176
NC_035082.1	31812729	.	G	T	.	.	MAF_INRAE=5.696;MAF_USDA=14.583
NC_035082.1	31812743	.	T	A	.	.	MAF_INRAE=12.025;MAF_USDA=15.294
NC_035082.1	31812765	.	A	T	.	.	MAF_USDA=8.824
NC_035082.1	31813142	.	G	A	.	.	MAF_USDA=11.176
NC_035082.1	31813174	.	T	C	.	.	MAF_INRAE=33.544;MAF_USDA=45.833
NC_035082.1	31813260	.	G	T	.	.	MAF_INRAE=32.911;MAF_USDA=29.412
NC_035082.1	31813278	.	T	C	.	.	MAF_INRAE=32.911;MAF_USDA=28.235
NC_035082.1	31813280	.	A	T	.	.	MAF_INRAE=21.667;MAF_USDA=29.412
NC_035082.1	31813337	.	G	T	.	.	MAF_INRAE=32.911;MAF_USDA=30.0
NC_035082.1	31813393	.	G	A	.	.	MAF_USDA=2.459
NC_035082.1	31813434	.	C	T	.	.	MAF_USDA=4.918
NC_035082.1	31813593	.	C	T	.	.	MAF_INRAE=10.127;MAF_USDA=21.176
NC_035082.1	31813600	.	C	T	.	.	MAF_INRAE=12.658;MAF_USDA=14.118
NC_035082.1	31813656	.	G	A	.	.	MAF_USDA=10.0
NC_035082.1	31813662	.	G	T	.	.	MAF_INRAE=33.544;MAF_USDA=31.765
NC_035082.1	31813677	.	T	C	.	.	MAF_INRAE=21.053;MAF_USDA=27.083
NC_035082.1	31813805	.	G	A	.	.	MAF_INRAE=33.333;MAF_USDA=11.905
NC_035082.1	31813806	.	C	A	.	.	MAF_INRAE=33.333;MAF_USDA=14.198
NC_035082.1	31813859	.	G	A	.	.	MAF_INRAE=5.263;MAF_USDA=3.529
NC_035082.1	31813874	.	C	A	.	.	MAF_INRAE=19.167;MAF_USDA=33.529
NC_035082.1	31813901	.	G	T	.	.	MAF_INRAE=21.667;MAF_USDA=45.833
NC_035082.1	31813975	.	G	T	.	.	MAF_USDA=28.261
NC_035082.1	31814038	.	C	T	.	.	MAF_INRAE=28.333;MAF_USDA=35.417
NC_035082.1	31814051	.	G	C	.	.	MAF_INRAE=2.5
NC_035082.1	31814094	.	G	T	.	.	MAF_USDA=8.333
NC_035082.1	31814179	.	C	A	.	.	MAF_INRAE=27.5;MAF_USDA=20.833
NC_035082.1	31814219	.	G	A	.	.	MAF_USDA=6.667
NC_035082.1	31814227	.	C	T	.	.	MAF_INRAE=22.5;MAF_USDA=16.667
NC_035082.1	31814312	.	T	G	.	.	MAF_USDA=8.333
NC_035082.1	31814330	.	T	A	.	.	MAF_USDA=16.667
NC_035082.1	31814367	.	T	G	.	.	MAF_USDA=4.918
NC_035082.1	31814386	.	A	C	.	.	MAF_USDA=22.917
NC_035082.1	31814387	.	C	T	.	.	MAF_USDA=20.833
NC_035082.1	31814458	.	A	T	.	.	MAF_USDA=2.083
NC_035082.1	31814639	.	C	T	.	.	MAF_USDA=11.176
NC_035082.1	31814649	.	A	G	.	.	MAF_INRAE=33.544;MAF_USDA=29.412
NC_035082.1	31814664	.	T	A	.	.	MAF_INRAE=8.228;MAF_USDA=5.294
NC_035082.1	31814705	.	G	A	.	.	MAF_USDA=8.197
NC_035082.1	31814715	.	G	A	.	.	MAF_USDA=5.738
NC_035082.1	31814852	.	A	T	.	.	MAF_INRAE=22.5
NC_035082.1	31814859	.	A	T	.	.	MAF_INRAE=5.696
NC_035082.1	31814862	.	A	T	.	.	MAF_INRAE=32.911
NC_035082.1	31814864	.	TA	TT	.	.	MAF_USDA=4.167
NC_035082.1	31814865	.	A	T	.	.	MAF_INRAE=8.861
NC_035082.1	31814866	.	A	T	.	.	MAF_USDA=2.5
NC_035082.1	31814900	.	C	T	.	.	MAF_USDA=11.31
NC_035082.1	31814915	.	G	T	.	.	MAF_INRAE=5.263;MAF_USDA=8.333
NC_035082.1	31814916	.	A	T	.	.	MAF_USDA=8.333
NC_035082.1	31814930	.	C	T	.	.	MAF_USDA=2.459
NC_035082.1	31814933	.	A	C	.	.	MAF_INRAE=4.43;MAF_USDA=20.0
NC_035082.1	31814942	.	C	A	.	.	MAF_INRAE=33.544;MAF_USDA=25.882
NC_035082.1	31814957	.	C	T	.	.	MAF_USDA=1.639
NC_035082.1	31815001	.	G	C	.	.	MAF_INRAE=9.167;MAF_USDA=16.667
NC_035082.1	31815010	.	T	C	.	.	MAF_INRAE=15.789;MAF_USDA=1.639
NC_035082.1	31815036	.	A	T	.	.	MAF_USDA=27.647
NC_035082.1	31815043	.	G	A	.	.	MAF_USDA=2.083
NC_035082.1	31815063	.	G	A	.	.	MAF_USDA=4.098
NC_035082.1	31815077	.	A	C	.	.	MAF_USDA=1.639
NC_035082.1	31815108	.	T	G	.	.	MAF_USDA=11.176
NC_035082.1	31815213	.	T	C	.	.	MAF_USDA=41.667
NC_035082.1	31815226	.	G	A	.	.	MAF_INRAE=7.595;MAF_USDA=3.279
NC_035082.1	31815228	.	G	A	.	.	MAF_USDA=1.639
NC_035082.1	31815253	.	C	A	.	.	MAF_USDA=27.059
NC_035082.1	31815305	.	T	A	.	.	MAF_INRAE=31.579;MAF_USDA=45.833
NC_035082.1	31815348	.	G	T	.	.	MAF_INRAE=5.263;MAF_USDA=16.667
NC_035082.1	31815356	.	A	T	.	.	MAF_USDA=14.583
NC_035082.1	31815363	.	A	T	.	.	MAF_INRAE=2.5
NC_035082.1	31815364	.	A	C	.	.	MAF_INRAE=31.579;MAF_USDA=45.833
NC_035082.1	31815420	.	G	T	.	.	MAF_INRAE=15.789;MAF_USDA=14.583
NC_035082.1	31815422	.	G	T	.	.	MAF_USDA=14.583
NC_035082.1	31815477	.	A	C	.	.	MAF_USDA=2.083
NC_035082.1	31815534	.	G	A	.	.	MAF_USDA=4.167
NC_035082.1	31815539	.	T	A	.	.	MAF_USDA=1.639
NC_035082.1	31815542	.	G	C	.	.	MAF_USDA=1.639
NC_035082.1	31815553	.	C	A	.	.	MAF_INRAE=3.333;MAF_USDA=14.583
NC_035082.1	31815600	.	A	G	.	.	MAF_USDA=4.167
NC_035082.1	31815730	.	A	G	.	.	MAF_INRAE=10.759;MAF_USDA=15.882
NC_035082.1	31815732	.	T	A	.	.	MAF_INRAE=32.911;MAF_USDA=25.882
NC_035082.1	31815740	.	G	A	.	.	MAF_USDA=3.279
NC_035082.1	31815758	.	C	T	.	.	MAF_INRAE=32.911;MAF_USDA=25.294
NC_035082.1	31815860	.	A	C	.	.	MAF_INRAE=5.263;MAF_USDA=2.941
NC_035082.1	31815875	.	G	C	.	.	MAF_INRAE=6.667;MAF_USDA=4.918
NC_035082.1	31816029	.	T	G	.	.	MAF_INRAE=32.911;MAF_USDA=28.235
NC_035082.1	31816085	.	A	G	.	.	MAF_INRAE=17.722;MAF_USDA=19.412
NC_035082.1	31816095	.	G	T	.	.	MAF_INRAE=32.911;MAF_USDA=26.471
NC_035082.1	31816111	.	A	T	.	.	MAF_INRAE=21.667
NC_035082.1	31816122	.	C	T	.	.	MAF_INRAE=21.667
NC_035082.1	31816133	.	G	C	.	.	MAF_INRAE=6.667;MAF_USDA=9.016
NC_035082.1	31816223	.	G	T	.	.	MAF_USDA=4.098
NC_035082.1	31816267	.	G	C	.	.	MAF_INRAE=5.263;MAF_USDA=21.765
NC_035082.1	31816280	.	A	T	.	.	MAF_USDA=4.167
NC_035082.1	31816298	.	C	T	.	.	MAF_INRAE=31.579;MAF_USDA=26.471
NC_035082.1	31818006	.	G	T	.	.	MAF_USDA=3.279
NC_035082.1	31818023	.	G	A	.	.	MAF_USDA=4.918
NC_035082.1	31818059	.	G	C	.	.	MAF_USDA=4.918
NC_035082.1	31818148	.	G	A	.	.	MAF_INRAE=5.263
NC_035082.1	31818197	.	G	A	.	.	MAF_INRAE=5.263
NC_035082.1	31818360	.	C	A	.	.	MAF_INRAE=2.5
NC_035082.1	31818367	.	G	T	.	.	MAF_INRAE=2.5
NC_035082.1	31818428	.	G	T	.	.	MAF_INRAE=12.658
NC_035082.1	31818457	.	C	T	.	.	MAF_INRAE=5.263
NC_035082.1	31818527	.	T	C	.	.	MAF_USDA=4.098
NC_035082.1	31818530	.	G	A	.	.	MAF_INRAE=2.5;MAF_USDA=8.824
NC_035082.1	31818596	.	G	A	.	.	MAF_USDA=1.639
NC_035082.1	31818693	.	G	A	.	.	MAF_INRAE=5.833;MAF_USDA=8.235
NC_035082.1	31818712	.	A	G	.	.	MAF_USDA=1.176
NC_035082.1	31818798	.	A	C	.	.	MAF_USDA=3.279
NC_035082.1	31818799	.	A	G	.	.	MAF_INRAE=4.167;MAF_USDA=27.059
NC_035082.1	31818895	.	T	A	.	.	MAF_USDA=1.639
NC_035082.1	31818906	.	G	T	.	.	MAF_USDA=2.459
NC_035082.1	31819595	.	A	G	.	.	MAF_USDA=5.085
NC_035082.1	31819790	.	A	T	.	.	MAF_INRAE=5.696;MAF_USDA=14.583
NC_035082.1	31819862	.	T	G	.	.	MAF_INRAE=22.152;MAF_USDA=40.476
NC_035082.1	31820062	.	G	T	.	.	MAF_USDA=2.083
NC_035082.1	31820095	.	T	A	.	.	MAF_INRAE=5.263
NC_035082.1	31820112	.	C	T	.	.	MAF_INRAE=10.759;MAF_USDA=11.31
NC_035082.1	31820213	.	T	G	.	.	MAF_INRAE=17.722;MAF_USDA=34.118
NC_035082.1	31820279	.	T	A	.	.	MAF_USDA=1.639
NC_035082.1	31820645	.	A	T	.	.	MAF_INRAE=10.759;MAF_USDA=8.824
NC_035082.1	31820767	.	T	A	.	.	MAF_INRAE=24.051;MAF_USDA=40.0
NC_035082.1	31820881	.	C	A	.	.	MAF_USDA=1.639
NC_035082.1	31820895	.	G	A	.	.	MAF_USDA=2.459
NC_035082.1	31820941	.	C	T	.	.	MAF_USDA=3.279
NC_035082.1	31820942	.	T	A	.	.	MAF_USDA=3.279
NC_035082.1	31820963	.	G	A	.	.	MAF_USDA=3.279
NC_035082.1	31821030	.	C	T	.	.	MAF_INRAE=3.165;MAF_USDA=3.279
NC_035082.1	31821085	.	T	A	.	.	MAF_INRAE=4.43;MAF_USDA=8.235
NC_035082.1	31821135	.	C	A	.	.	MAF_USDA=1.639
NC_035082.1	31821242	.	A	T	.	.	MAF_INRAE=6.667;MAF_USDA=6.557
NC_035082.1	31821247	.	A	T	.	.	MAF_INRAE=34.81;MAF_USDA=13.529
NC_035082.1	31821248	.	G	A	.	.	MAF_INRAE=11.667
NC_035082.1	31821505	.	C	T	.	.	MAF_INRAE=6.667;MAF_USDA=6.557
NC_035082.1	31821506	.	G	A	.	.	MAF_USDA=3.279
NC_035082.1	31821606	.	G	A	.	.	MAF_USDA=2.353
NC_035082.1	31821609	.	G	A	.	.	MAF_INRAE=5.696;MAF_USDA=5.294
NC_035082.1	31821619	.	A	T	.	.	MAF_USDA=3.279
NC_035082.1	31821642	.	T	G	.	.	MAF_USDA=1.639
NC_035082.1	31821643	.	T	A	.	.	MAF_INRAE=27.848;MAF_USDA=22.353
NC_035082.1	31821644	.	T	A	.	.	MAF_INRAE=4.167;MAF_USDA=9.412
NC_035082.1	31821707	.	G	A	.	.	MAF_USDA=8.333
NC_035082.1	31821744	.	C	A	.	.	MAF_USDA=2.083
NC_035082.1	31821753	.	A	C	.	.	MAF_USDA=7.377
NC_035082.1	31821913	.	G	A	.	.	MAF_USDA=4.918
NC_035082.1	31821922	.	T	G	.	.	MAF_INRAE=4.43;MAF_USDA=18.235
NC_035082.1	31821928	.	G	T	.	.	MAF_INRAE=15.19;MAF_USDA=48.824
NC_035082.1	31821934	.	A	T	.	.	MAF_INRAE=23.418;MAF_USDA=35.882
NC_035082.1	31821935	.	A	T	.	.	MAF_INRAE=10.0;MAF_USDA=44.118
NC_035082.1	31821938	.	A	G	.	.	MAF_INRAE=10.0;MAF_USDA=43.529
NC_035082.1	31821944	.	C	T	.	.	MAF_INRAE=2.5
NC_035082.1	31821983	.	G	T	.	.	MAF_USDA=10.588
NC_035082.1	31822154	.	A	C	.	.	MAF_USDA=9.524
NC_035082.1	31822158	.	T	G	.	.	MAF_INRAE=3.797;MAF_USDA=5.357
NC_035082.1	31822174	.	G	A	.	.	MAF_USDA=1.176
NC_035082.1	31822178	.	C	A	.	.	MAF_USDA=8.197
NC_035082.1	31822199	.	C	T	.	.	MAF_INRAE=22.152;MAF_USDA=30.0
NC_035082.1	31822322	.	T	C	.	.	MAF_USDA=8.333
NC_035082.1	31822358	.	C	T	.	.	MAF_USDA=1.639
NC_035082.1	31822363	.	C	G	.	.	MAF_INRAE=3.165;MAF_USDA=4.098
NC_035082.1	31822376	.	A	G	.	.	MAF_USDA=3.279
NC_035082.1	31822423	.	C	T	.	.	MAF_USDA=10.417
NC_035082.1	31822454	.	G	T	.	.	MAF_INRAE=13.291;MAF_USDA=25.882
NC_035082.1	31822481	.	C	A	.	.	MAF_INRAE=18.987;MAF_USDA=41.176
NC_035082.1	31822525	.	T	A	.	.	MAF_INRAE=4.43;MAF_USDA=12.941
NC_035082.1	31822554	.	G	A	.	.	MAF_INRAE=18.987;MAF_USDA=32.353
NC_035082.1	31822999	.	A	T	.	.	MAF_USDA=1.176
NC_035082.1	31823083	.	T	C	.	.	MAF_USDA=9.016
NC_035082.1	31823104	.	C	A	.	.	MAF_INRAE=21.519;MAF_USDA=42.941
NC_035082.1	31823204	.	T	C	.	.	MAF_INRAE=32.911;MAF_USDA=15.294
NC_035082.1	31823369	.	T	C	.	.	MAF_INRAE=6.962;MAF_USDA=2.459
NC_035082.1	31823403	.	A	G	.	.	MAF_USDA=4.167
NC_035082.1	31823436	.	G	A	.	.	MAF_INRAE=5.0
NC_035082.1	31823449	.	T	A	.	.	MAF_INRAE=3.333
NC_035082.1	31823454	.	A	G	.	.	MAF_INRAE=4.167
NC_035082.1	31823458	.	C	T	.	.	MAF_INRAE=2.5
NC_035082.1	31823467	.	A	G	.	.	MAF_INRAE=12.025;MAF_USDA=17.059
NC_035082.1	31823476	.	T	A	.	.	MAF_USDA=1.639
NC_035082.1	31823479	.	C	A	.	.	MAF_INRAE=5.833
NC_035082.1	31823481	.	G	T	.	.	MAF_INRAE=5.833
NC_035082.1	31823484	.	G	T	.	.	MAF_INRAE=17.089;MAF_USDA=17.647
NC_035082.1	31823489	.	T	G	.	.	MAF_INRAE=5.833
NC_035082.1	31823505	.	C	A	.	.	MAF_INRAE=6.667;MAF_USDA=14.118
NC_035082.1	31823523	.	G	A	.	.	MAF_INRAE=5.0
NC_035082.1	31823533	.	A	C	.	.	MAF_INRAE=5.833
NC_035082.1	31823541	.	G	A	.	.	MAF_INRAE=6.667
NC_035082.1	31823548	.	C	T	.	.	MAF_INRAE=4.167
NC_035082.1	31823559	.	A	G	.	.	MAF_INRAE=4.167
NC_035082.1	31823566	.	C	A	.	.	MAF_INRAE=4.167
NC_035082.1	31823595	.	C	A	.	.	MAF_USDA=5.738
NC_035082.1	31823611	.	A	G	.	.	MAF_INRAE=6.667;MAF_USDA=12.353
NC_035082.1	31823617	.	A	C	.	.	MAF_USDA=1.639
NC_035082.1	31823634	.	C	T	.	.	MAF_USDA=1.639
NC_035082.1	31823687	.	C	T	.	.	MAF_INRAE=2.5;MAF_USDA=2.083
NC_035082.1	31823734	.	G	A	.	.	MAF_INRAE=34.81;MAF_USDA=18.75
NC_035082.1	31823916	.	G	A	.	.	MAF_USDA=2.353
NC_035082.1	31824205	.	G	T	.	.	MAF_USDA=6.557
NC_035082.1	31824310	.	T	C	.	.	MAF_INRAE=21.519;MAF_USDA=34.706
NC_035082.1	31824325	.	T	A	.	.	MAF_USDA=2.083
NC_035082.1	31824351	.	C	T	.	.	MAF_USDA=1.639
NC_035082.1	31824471	.	C	A	.	.	MAF_USDA=3.279
NC_035082.1	31824499	.	C	T	.	.	MAF_INRAE=5.263
NC_035082.1	31824505	.	C	T	.	.	MAF_USDA=4.918
NC_035082.1	31824550	.	C	T	.	.	MAF_USDA=10.417
NC_035082.1	31824551	.	A	T	.	.	MAF_USDA=10.417
NC_035082.1	31824685	.	A	C	.	.	MAF_INRAE=12.658
NC_035082.1	31824697	.	T	C	.	.	MAF_USDA=4.098
NC_035082.1	31824786	.	G	C	.	.	MAF_USDA=7.377
NC_035082.1	31824831	.	G	A	.	.	MAF_USDA=2.083
NC_035082.1	31824876	.	G	A	.	.	MAF_USDA=3.279
NC_035082.1	31824972	.	G	A	.	.	MAF_USDA=2.083
NC_035082.1	31824985	.	G	A	.	.	MAF_INRAE=2.5;MAF_USDA=1.639
NC_035082.1	31825112	.	G	A	.	.	MAF_USDA=4.918
NC_035082.1	31825344	.	A	G	.	.	MAF_INRAE=5.263
NC_035082.1	31825451	.	C	G	.	.	MAF_INRAE=5.263
NC_035082.1	31826329	.	C	T	.	.	MAF_INRAE=34.177;MAF_USDA=12.941
NC_035082.1	31826410	.	C	A	.	.	MAF_USDA=7.647
NC_035082.1	31826438	.	C	A	.	.	MAF_USDA=1.639
NC_035082.1	31826553	.	G	T	.	.	MAF_INRAE=5.263
NC_035082.1	31826570	.	A	G	.	.	MAF_INRAE=5.263
NC_035082.1	31826627	.	T	G	.	.	MAF_INRAE=5.263
NC_035082.1	31826692	.	A	G	.	.	MAF_USDA=1.639
NC_035082.1	31826782	.	C	T	.	.	MAF_USDA=10.0
NC_035082.1	31826799	.	A	C	.	.	MAF_INRAE=35.443;MAF_USDA=14.118
NC_035082.1	31826823	.	A	C	.	.	MAF_INRAE=5.263
NC_035082.1	31826826	.	C	T	.	.	MAF_INRAE=34.177;MAF_USDA=5.882
NC_035082.1	31826954	.	C	G	.	.	MAF_INRAE=5.0;MAF_USDA=6.471
NC_035082.1	31826980	.	A	G	.	.	MAF_USDA=4.918
NC_035082.1	31827011	.	C	T	.	.	MAF_INRAE=34.81;MAF_USDA=14.706
NC_035082.1	31827109	.	T	C	.	.	MAF_USDA=8.824
NC_035082.1	31827152	.	G	A	.	.	MAF_INRAE=9.494;MAF_USDA=10.0
NC_035082.1	31827161	.	T	C	.	.	MAF_INRAE=29.747;MAF_USDA=35.294
NC_035082.1	31827200	.	G	A	.	.	MAF_INRAE=34.81;MAF_USDA=14.706
NC_035082.1	31827298	.	A	G	.	.	MAF_USDA=6.557
NC_035082.1	31827352	.	G	A	.	.	MAF_USDA=9.836
NC_035082.1	31827421	.	A	G	.	.	MAF_INRAE=4.43;MAF_USDA=7.647
NC_035082.1	31827576	.	G	A	.	.	MAF_INRAE=16.456;MAF_USDA=22.941
NC_035082.1	31828431	.	G	A	.	.	MAF_USDA=10.0
NC_035082.1	31828632	.	G	A	.	.	MAF_INRAE=4.167
NC_035082.1	31828655	.	G	A	.	.	MAF_USDA=2.459
NC_035082.1	31828767	.	C	T	.	.	MAF_INRAE=31.579
NC_035082.1	31828788	.	G	C	.	.	MAF_INRAE=31.013;MAF_USDA=37.647
NC_035082.1	31828880	.	G	T	.	.	MAF_INRAE=5.263
NC_035082.1	31828973	.	C	A	.	.	MAF_INRAE=2.5
NC_035082.1	31829057	.	T	A	.	.	MAF_USDA=2.083
NC_035082.1	31829209	.	G	C	.	.	MAF_USDA=1.639
NC_035082.1	31829363	.	C	A	.	.	MAF_INRAE=5.263
NC_035082.1	31829572	.	G	C	.	.	MAF_INRAE=5.263
NC_035082.1	31829589	.	G	A	.	.	MAF_USDA=10.588
NC_035082.1	31829643	.	T	C	.	.	MAF_USDA=5.738
NC_035082.1	31829854	.	A	G	.	.	MAF_USDA=1.639
NC_035082.1	31829927	.	A	C	.	.	MAF_INRAE=2.5
NC_035082.1	31829980	.	C	T	.	.	MAF_INRAE=3.333
NC_035082.1	31830046	.	T	C	.	.	MAF_USDA=1.639
NC_035082.1	31830052	.	G	T	.	.	MAF_USDA=1.639
NC_035082.1	31830191	.	A	G	.	.	MAF_USDA=4.167
NC_035082.1	31830375	.	G	A	.	.	MAF_INRAE=5.263;MAF_USDA=1.176
NC_035082.1	31830382	.	G	C	.	.	MAF_USDA=2.083
NC_035082.1	31830397	.	G	T	.	.	MAF_USDA=17.647
NC_035082.1	31830671	.	G	A	.	.	MAF_USDA=10.656
NC_035082.1	31830675	.	G	A	.	.	MAF_USDA=4.167
NC_035082.1	31830733	.	C	T	.	.	MAF_USDA=1.765
NC_035082.1	31830810	.	G	A	.	.	MAF_USDA=3.529
NC_035082.1	31830858	.	A	C	.	.	MAF_INRAE=5.263
NC_035082.1	31831034	.	G	A	.	.	MAF_INRAE=20.253;MAF_USDA=33.529
NC_035082.1	31831109	.	G	A	.	.	MAF_INRAE=34.81;MAF_USDA=13.529
NC_035082.1	31831120	.	C	G	.	.	MAF_USDA=19.672
NC_035082.1	31831169	.	G	A	.	.	MAF_USDA=4.918
NC_035082.1	31831234	.	C	A	.	.	MAF_USDA=3.279
NC_035082.1	31831257	.	G	T	.	.	MAF_INRAE=2.5
NC_035082.1	31831347	.	G	A	.	.	MAF_USDA=6.557
NC_035082.1	31831350	.	T	A	.	.	MAF_USDA=2.083
NC_035082.1	31831507	.	C	A	.	.	MAF_INRAE=15.789;MAF_USDA=4.098
NC_035082.1	31831514	.	A	G	.	.	MAF_INRAE=7.5;MAF_USDA=17.647
NC_035082.1	31831531	.	C	T	.	.	MAF_INRAE=35.443;MAF_USDA=14.118
NC_035082.1	31831532	.	G	A	.	.	MAF_INRAE=20.253;MAF_USDA=43.75
NC_035082.1	31831685	.	A	C	.	.	MAF_USDA=2.083
NC_035082.1	31831861	.	G	A	.	.	MAF_USDA=2.941
NC_035082.1	31831910	.	T	A	.	.	MAF_INRAE=24.684;MAF_USDA=37.647
NC_035082.1	31832020	.	A	C	.	.	MAF_INRAE=3.797;MAF_USDA=6.471
NC_035082.1	31832088	.	C	T	.	.	MAF_INRAE=16.456;MAF_USDA=19.412
NC_035082.1	31832216	.	C	T	.	.	MAF_USDA=19.672
NC_035082.1	31832269	.	T	A	.	.	MAF_INRAE=2.5
NC_035082.1	31832442	.	C	T	.	.	MAF_USDA=1.176
NC_035082.1	31832457	.	C	A	.	.	MAF_INRAE=34.81;MAF_USDA=14.706
NC_035082.1	31832577	.	C	T	.	.	MAF_USDA=2.459
NC_035082.1	31832668	.	A	G	.	.	MAF_USDA=1.639
NC_035082.1	31832690	.	T	C	.	.	MAF_USDA=1.639
NC_035082.1	31832710	.	A	T	.	.	MAF_USDA=7.647
NC_035082.1	31832790	.	C	T	.	.	MAF_INRAE=2.5
NC_035082.1	31832867	.	A	G	.	.	MAF_USDA=1.639
NC_035082.1	31832870	.	T	C	.	.	MAF_USDA=3.279
NC_035082.1	31832874	.	C	G	.	.	MAF_INRAE=5.0;MAF_USDA=6.471
NC_035082.1	31832895	.	T	G	.	.	MAF_INRAE=16.456;MAF_USDA=20.0
NC_035082.1	31833008	.	C	A	.	.	MAF_INRAE=2.5
NC_035082.1	31833029	.	A	C	.	.	MAF_USDA=2.459
NC_035082.1	31833031	.	G	A	.	.	MAF_INRAE=16.456;MAF_USDA=19.412
NC_035082.1	31833032	.	G	T	.	.	MAF_INRAE=8.333;MAF_USDA=19.412
NC_035082.1	31833034	.	G	A	.	.	MAF_USDA=2.459
NC_035082.1	31833038	.	T	C	.	.	MAF_USDA=2.353
NC_035082.1	31833040	.	A	T	.	.	MAF_INRAE=6.667;MAF_USDA=20.588
NC_035082.1	31833043	.	C	A	.	.	MAF_USDA=2.353
NC_035082.1	31833046	.	T	G	.	.	MAF_USDA=2.353
NC_035082.1	31833069	.	G	T	.	.	MAF_USDA=1.639
NC_035082.1	31833203	.	A	T	.	.	MAF_INRAE=34.81;MAF_USDA=14.118
NC_035082.1	31833292	.	T	A	.	.	MAF_USDA=1.639
NC_035082.1	31833444	.	G	T	.	.	MAF_USDA=4.167
NC_035082.1	31833488	.	G	T	.	.	MAF_INRAE=34.177;MAF_USDA=7.059
NC_035082.1	31833509	.	G	C	.	.	MAF_USDA=6.557
NC_035082.1	31833737	.	T	A	.	.	MAF_INRAE=16.456;MAF_USDA=19.412
NC_035082.1	31833898	.	G	A	.	.	MAF_INRAE=6.962;MAF_USDA=2.459
NC_035082.1	31834088	.	G	A	.	.	MAF_USDA=8.197
NC_035082.1	31834256	.	C	T	.	.	MAF_INRAE=6.667;MAF_USDA=5.738
NC_035082.1	31834272	.	A	T	.	.	MAF_INRAE=18.354;MAF_USDA=7.059
NC_035082.1	31834789	.	T	C	.	.	MAF_USDA=1.639
NC_035082.1	31835102	.	A	C	.	.	MAF_INRAE=16.456;MAF_USDA=20.0
NC_035082.1	31835112	.	G	A	.	.	MAF_USDA=2.941
NC_035082.1	31835167	.	C	A	.	.	MAF_INRAE=2.5
NC_035082.1	31835173	.	G	A	.	.	MAF_USDA=5.738
NC_035082.1	31835226	.	C	T	.	.	MAF_USDA=1.639
NC_035082.1	31835231	.	C	A	.	.	MAF_INRAE=10.127
NC_035082.1	31835290	.	G	A	.	.	MAF_INRAE=16.456;MAF_USDA=22.353
NC_035082.1	31835364	.	G	T	.	.	MAF_USDA=2.459
NC_035082.1	31835393	.	C	A	.	.	MAF_INRAE=5.263;MAF_USDA=5.294
NC_035082.1	31835477	.	A	G	.	.	MAF_INRAE=5.063;MAF_USDA=24.118
NC_035082.1	31835489	.	G	T	.	.	MAF_USDA=7.377
NC_035082.1	31835537	.	A	G	.	.	MAF_USDA=7.377
NC_035082.1	31836208	.	T	A	.	.	MAF_USDA=2.5
NC_035082.1	31836360	.	A	T	.	.	MAF_USDA=8.197
NC_035082.1	31836452	.	A	G	.	.	MAF_INRAE=3.333;MAF_USDA=3.279
NC_035082.1	31836495	.	T	C	.	.	MAF_INRAE=32.278;MAF_USDA=34.118
NC_035082.1	31836503	.	C	T	.	.	MAF_USDA=4.118
NC_035082.1	31836648	.	G	C	.	.	MAF_USDA=2.083
NC_035082.1	31836736	.	C	T	.	.	MAF_INRAE=34.81;MAF_USDA=15.882
NC_035082.1	31836737	.	C	A	.	.	MAF_INRAE=24.167;MAF_USDA=13.529
NC_035082.1	31836797	.	C	T	.	.	MAF_USDA=4.098
NC_035082.1	31836861	.	A	G	.	.	MAF_USDA=13.529
NC_035082.1	31837073	.	A	C	.	.	MAF_INRAE=6.667;MAF_USDA=15.882
NC_035082.1	31837163	.	T	C	.	.	MAF_USDA=18.033
NC_035082.1	31837262	.	C	A	.	.	MAF_USDA=1.639
NC_035082.1	31837270	.	A	G	.	.	MAF_USDA=4.167
NC_035082.1	31837361	.	C	A	.	.	MAF_USDA=3.279
NC_035082.1	31837369	.	G	A	.	.	MAF_INRAE=5.696;MAF_USDA=5.294
NC_035082.1	31837402	.	G	A	.	.	MAF_INRAE=5.0;MAF_USDA=6.557
NC_035082.1	31837412	.	C	T	.	.	MAF_USDA=1.667
NC_035082.1	31837485	.	C	A	.	.	MAF_USDA=1.639
NC_035082.1	31837573	.	G	C	.	.	MAF_USDA=20.833
NC_035082.1	31837792	.	C	G	.	.	MAF_INRAE=5.263
NC_035082.1	31837847	.	G	A	.	.	MAF_USDA=7.377
NC_035082.1	31837906	.	A	C	.	.	MAF_USDA=3.529
NC_035082.1	31837948	.	G	T	.	.	MAF_USDA=1.639
NC_035082.1	31837976	.	C	T	.	.	MAF_USDA=20.833
NC_035082.1	31837979	.	G	C	.	.	MAF_INRAE=2.5
NC_035082.1	31837981	.	C	A	.	.	MAF_INRAE=5.263;MAF_USDA=2.083
NC_035082.1	31838044	.	A	G	.	.	MAF_INRAE=17.089;MAF_USDA=31.548
NC_035082.1	31838069	.	A	C	.	.	MAF_INRAE=16.456;MAF_USDA=34.524
NC_035082.1	31838155	.	T	G	.	.	MAF_INRAE=6.962;MAF_USDA=2.5
NC_035082.1	31838180	.	A	T	.	.	MAF_USDA=6.667
NC_035082.1	31838227	.	G	A	.	.	MAF_INRAE=20.886;MAF_USDA=42.262
NC_035082.1	31838292	.	G	A	.	.	MAF_USDA=7.377
NC_035082.1	31838314	.	T	A	.	.	MAF_INRAE=8.861;MAF_USDA=20.833
NC_035082.1	31838322	.	T	A	.	.	MAF_INRAE=8.861;MAF_USDA=26.471
NC_035082.1	31838374	.	C	T	.	.	MAF_USDA=1.639
NC_035082.1	31838396	.	A	T	.	.	MAF_USDA=3.279
NC_035082.1	31838401	.	G	T	.	.	MAF_INRAE=9.167
NC_035082.1	31838402	.	T	A	.	.	MAF_INRAE=15.833
NC_035082.1	31838403	.	A	T	.	.	MAF_USDA=10.417
NC_035082.1	31838462	.	T	C	.	.	MAF_USDA=5.294
NC_035082.1	31838531	.	C	A	.	.	MAF_USDA=12.353
NC_035082.1	31838544	.	G	T	.	.	MAF_USDA=1.639
NC_035082.1	31838555	.	C	T	.	.	MAF_USDA=9.016
NC_035082.1	31838556	.	G	A	.	.	MAF_USDA=2.459
NC_035082.1	31838672	.	G	A	.	.	MAF_INRAE=8.861;MAF_USDA=31.967
NC_035082.1	31838698	.	T	A	.	.	MAF_INRAE=10.759;MAF_USDA=25.882
NC_035082.1	31838738	.	T	G	.	.	MAF_INRAE=5.696;MAF_USDA=12.353
NC_035082.1	31838826	.	AGAG	AGAT	.	.	MAF_USDA=39.583
NC_035082.1	31838829	.	G	T	.	.	MAF_INRAE=22.152
NC_035082.1	31838865	.	T	G	.	.	MAF_INRAE=6.962;MAF_USDA=2.459
NC_035082.1	31838922	.	C	T	.	.	MAF_INRAE=12.658;MAF_USDA=25.0
NC_035082.1	31838940	.	T	C	.	.	MAF_INRAE=12.658;MAF_USDA=32.941
NC_035082.1	31839020	.	C	A	.	.	MAF_INRAE=15.789
NC_035082.1	31839098	.	C	A	.	.	MAF_USDA=2.459
NC_035082.1	31839123	.	T	G	.	.	MAF_USDA=2.083
NC_035082.1	31839137	.	A	T	.	.	MAF_INRAE=15.789;MAF_USDA=22.917
NC_035082.1	31839189	.	C	G	.	.	MAF_USDA=9.167
NC_035082.1	31839239	.	C	T	.	.	MAF_USDA=15.294
NC_035082.1	31839250	.	C	T	.	.	MAF_USDA=2.083
NC_035082.1	31839267	.	G	T	.	.	MAF_USDA=5.294
NC_035082.1	31839450	.	G	A	.	.	MAF_USDA=3.279
NC_035082.1	31839493	.	T	A	.	.	MAF_USDA=4.098
NC_035082.1	31839496	.	T	C	.	.	MAF_USDA=5.738
NC_035082.1	31839520	.	A	T	.	.	MAF_USDA=4.918
NC_035082.1	31839523	.	C	T	.	.	MAF_USDA=3.279
NC_035082.1	31839531	.	G	A	.	.	MAF_USDA=4.098
NC_035082.1	31839554	.	C	G	.	.	MAF_INRAE=5.263
NC_035082.1	31839574	.	A	T	.	.	MAF_USDA=1.639
NC_035082.1	31839575	.	C	T	.	.	MAF_USDA=3.279
NC_035082.1	31839577	.	C	T	.	.	MAF_USDA=3.279
NC_035082.1	31839601	.	C	T	.	.	MAF_USDA=2.941
NC_035082.1	31839772	.	G	A	.	.	MAF_USDA=1.639
NC_035082.1	31839838	.	T	A	.	.	MAF_INRAE=10.127;MAF_USDA=14.706
NC_035082.1	31839945	.	G	T	.	.	MAF_INRAE=12.025;MAF_USDA=20.0
NC_035082.1	31839975	.	G	A	.	.	MAF_USDA=3.279
NC_035082.1	31840062	.	A	G	.	.	MAF_INRAE=27.848;MAF_USDA=15.294
NC_035082.1	31840240	.	C	T	.	.	MAF_USDA=3.279
NC_035082.1	31840246	.	C	A	.	.	MAF_USDA=1.639
NC_035082.1	31840341	.	G	A	.	.	MAF_USDA=4.118
NC_035082.1	31840411	.	T	C	.	.	MAF_INRAE=2.5
NC_035082.1	31840431	.	G	T	.	.	MAF_USDA=18.235
NC_035082.1	31840481	.	T	A	.	.	MAF_USDA=1.639
NC_035082.1	31840589	.	A	T	.	.	MAF_INRAE=15.19;MAF_USDA=20.0
NC_035082.1	31840625	.	A	C	.	.	MAF_USDA=1.639
NC_035082.1	31840633	.	G	A	.	.	MAF_USDA=3.279
NC_035082.1	31840675	.	A	G	.	.	MAF_USDA=7.377
NC_035082.1	31840799	.	T	C	.	.	MAF_USDA=3.279
NC_035082.1	31840821	.	C	T	.	.	MAF_USDA=1.639
NC_035082.1	31840845	.	G	T	.	.	MAF_INRAE=27.848;MAF_USDA=15.294
NC_035082.1	31840852	.	C	G	.	.	MAF_USDA=1.176
NC_035082.1	31840937	.	G	A	.	.	MAF_USDA=12.295
NC_035082.1	31841043	.	G	T	.	.	MAF_USDA=1.639
NC_035082.1	31841225	.	G	T	.	.	MAF_USDA=6.557
NC_035082.1	31841249	.	A	T	.	.	MAF_INRAE=5.263
NC_035082.1	31841393	.	C	T	.	.	MAF_INRAE=5.263;MAF_USDA=2.459
NC_035082.1	31841417	.	C	T	.	.	MAF_USDA=10.588
NC_035082.1	31841545	.	C	T	.	.	MAF_INRAE=5.263;MAF_USDA=1.639
NC_035082.1	31841622	.	T	G	.	.	MAF_USDA=5.738
NC_035082.1	31841639	.	A	G	.	.	MAF_INRAE=5.696;MAF_USDA=10.588
NC_035082.1	31841660	.	C	T	.	.	MAF_INRAE=5.696;MAF_USDA=17.059
NC_035082.1	31841694	.	C	A	.	.	MAF_USDA=16.393
NC_035082.1	31841721	.	T	C	.	.	MAF_USDA=17.213
NC_035082.1	31841778	.	C	T	.	.	MAF_INRAE=6.962;MAF_USDA=2.459
NC_035082.1	31841909	.	T	G	.	.	MAF_INRAE=5.263
NC_035082.1	31841974	.	T	C	.	.	MAF_USDA=2.459
NC_035082.1	31842097	.	A	T	.	.	MAF_USDA=5.738
NC_035082.1	31842130	.	C	T	.	.	MAF_USDA=7.377
NC_035082.1	31842147	.	C	T	.	.	MAF_USDA=1.639
NC_035082.1	31842148	.	G	A	.	.	MAF_USDA=7.377
NC_035082.1	31842182	.	C	T	.	.	MAF_INRAE=5.263;MAF_USDA=2.459
NC_035082.1	31842198	.	C	A	.	.	MAF_USDA=7.377
NC_035082.1	31842223	.	C	T	.	.	MAF_USDA=9.016
NC_035082.1	31842340	.	G	C	.	.	MAF_USDA=15.574
NC_035082.1	31842425	.	G	A	.	.	MAF_INRAE=5.263;MAF_USDA=5.882
NC_035082.1	31842457	.	A	C	.	.	MAF_INRAE=5.696;MAF_USDA=17.262
NC_035082.1	31842541	.	C	T	.	.	MAF_USDA=1.639
NC_035082.1	31842638	.	T	G	.	.	MAF_USDA=18.033
NC_035082.1	31842666	.	T	A	.	.	MAF_USDA=3.279
NC_035082.1	31842814	.	C	A	.	.	MAF_USDA=9.016
NC_035082.1	31842984	.	G	T	.	.	MAF_USDA=8.824
NC_035082.1	31842999	.	G	A	.	.	MAF_INRAE=5.263;MAF_USDA=4.918
NC_035082.1	31843125	.	T	C	.	.	MAF_USDA=2.459
NC_035082.1	31843172	.	G	A	.	.	MAF_USDA=1.639
NC_035082.1	31843415	.	C	T	.	.	MAF_USDA=1.639
NC_035082.1	31843481	.	C	T	.	.	MAF_USDA=9.412
NC_035082.1	31843484	.	G	A	.	.	MAF_INRAE=2.5;MAF_USDA=4.706
NC_035082.1	31843663	.	T	A	.	.	MAF_INRAE=27.848;MAF_USDA=14.706
NC_035082.1	31843691	.	A	G	.	.	MAF_INRAE=20.886;MAF_USDA=42.353
NC_035082.1	31843700	.	A	G	.	.	MAF_INRAE=18.987;MAF_USDA=44.706
NC_035082.1	31843702	.	G	T	.	.	MAF_USDA=2.459
NC_035082.1	31843792	.	C	T	.	.	MAF_USDA=5.738
NC_035082.1	31843897	.	G	C	.	.	MAF_INRAE=22.5;MAF_USDA=16.667
NC_035082.1	31843998	.	G	A	.	.	MAF_INRAE=5.263;MAF_USDA=3.279
NC_035082.1	31844140	.	C	A	.	.	MAF_INRAE=27.848;MAF_USDA=19.412
NC_035082.1	31844229	.	T	A	.	.	MAF_USDA=2.083
NC_035082.1	31844354	.	C	T	.	.	MAF_USDA=2.459
NC_035082.1	31845097	.	C	T	.	.	MAF_USDA=4.167
NC_035082.1	31845188	.	G	A	.	.	MAF_USDA=2.941
NC_035082.1	31845190	.	T	C	.	.	MAF_INRAE=5.263;MAF_USDA=3.279
NC_035082.1	31845200	.	G	A	.	.	MAF_USDA=2.459
NC_035082.1	31845210	.	T	G	.	.	MAF_INRAE=4.43;MAF_USDA=5.882
NC_035082.1	31845392	.	C	T	.	.	MAF_USDA=1.639
NC_035082.1	31845556	.	C	A	.	.	MAF_INRAE=6.962;MAF_USDA=22.353
NC_035082.1	31845730	.	A	G	.	.	MAF_USDA=1.639
NC_035082.1	31845743	.	G	T	.	.	MAF_USDA=4.118
NC_035082.1	31845777	.	T	A	.	.	MAF_USDA=9.016
NC_035082.1	31845840	.	C	G	.	.	MAF_INRAE=27.848;MAF_USDA=17.647
NC_035082.1	31845845	.	C	T	.	.	MAF_USDA=7.377
NC_035082.1	31845911	.	G	T	.	.	MAF_INRAE=21.053;MAF_USDA=10.0
NC_035082.1	31845947	.	T	C	.	.	MAF_USDA=1.639
NC_035082.1	31845976	.	T	C	.	.	MAF_USDA=6.557
NC_035082.1	31846004	.	A	G	.	.	MAF_USDA=5.738
NC_035082.1	31846010	.	G	T	.	.	MAF_USDA=1.639
NC_035082.1	31846035	.	C	T	.	.	MAF_INRAE=2.5;MAF_USDA=1.765
NC_035082.1	31846102	.	C	T	.	.	MAF_INRAE=2.5;MAF_USDA=2.976
NC_035082.1	31846116	.	G	A	.	.	MAF_USDA=20.833
NC_035082.1	31846124	.	G	T	.	.	MAF_INRAE=15.789
NC_035082.1	31846143	.	C	T	.	.	MAF_INRAE=5.696;MAF_USDA=14.706
NC_035082.1	31846155	.	C	T	.	.	MAF_INRAE=6.667;MAF_USDA=9.412
NC_035082.1	31846173	.	T	A	.	.	MAF_USDA=4.098
NC_035082.1	31846280	.	C	A	.	.	MAF_INRAE=6.667;MAF_USDA=1.765
NC_035082.1	31846353	.	C	A	.	.	MAF_USDA=6.557
NC_035082.1	31846423	.	A	G	.	.	MAF_USDA=5.738
NC_035082.1	31846427	.	A	G	.	.	MAF_INRAE=11.392;MAF_USDA=34.706
NC_035082.1	31846507	.	G	T	.	.	MAF_USDA=2.459
NC_035082.1	31846594	.	G	A	.	.	MAF_USDA=2.353
NC_035082.1	31846621	.	A	G	.	.	MAF_USDA=11.475
NC_035082.1	31846638	.	C	T	.	.	MAF_INRAE=5.263;MAF_USDA=5.882
NC_035082.1	31846697	.	T	C	.	.	MAF_USDA=7.377
NC_035082.1	31846716	.	G	A	.	.	MAF_USDA=2.459
NC_035082.1	31846755	.	T	C	.	.	MAF_USDA=4.098
NC_035082.1	31846800	.	G	T	.	.	MAF_INRAE=28.481;MAF_USDA=18.75
NC_035082.1	31846846	.	C	A	.	.	MAF_USDA=2.941
NC_035082.1	31846988	.	C	A	.	.	MAF_INRAE=9.494;MAF_USDA=17.059
NC_035082.1	31846997	.	T	A	.	.	MAF_USDA=1.765
NC_035082.1	31847208	.	G	A	.	.	MAF_INRAE=26.582;MAF_USDA=20.833
NC_035082.1	31847343	.	C	T	.	.	MAF_USDA=2.459
NC_035082.1	31847398	.	A	C	.	.	MAF_USDA=4.918
NC_035082.1	31847419	.	C	A	.	.	MAF_USDA=4.918
NC_035082.1	31849242	.	A	T	.	.	MAF_USDA=11.475
NC_035082.1	31849710	.	G	C	.	.	MAF_INRAE=28.481;MAF_USDA=15.882
NC_035082.1	31849725	.	G	A	.	.	MAF_USDA=3.279
NC_035082.1	31849846	.	A	T	.	.	MAF_USDA=6.471
NC_035082.1	31849929	.	G	C	.	.	MAF_INRAE=5.696;MAF_USDA=14.583
NC_035082.1	31849976	.	G	A	.	.	MAF_USDA=5.952
NC_035082.1	31850129	.	G	A	.	.	MAF_USDA=18.75
NC_035082.1	31850266	.	C	A	.	.	MAF_USDA=1.667
NC_035082.1	31850274	.	C	A	.	.	MAF_USDA=1.667
NC_035082.1	31850276	.	G	A	.	.	MAF_USDA=1.667
NC_035082.1	31850368	.	G	T	.	.	MAF_INRAE=15.789
NC_035082.1	31850438	.	C	G	.	.	MAF_INRAE=11.392;MAF_USDA=20.588
NC_035082.1	31850485	.	T	C	.	.	MAF_USDA=8.333
NC_035082.1	31850547	.	C	T	.	.	MAF_USDA=16.667
NC_035082.1	31850720	.	A	G	.	.	MAF_USDA=1.639
NC_035082.1	31850777	.	C	G	.	.	MAF_INRAE=21.053;MAF_USDA=1.639
NC_035082.1	31850781	.	A	G	.	.	MAF_USDA=5.738
NC_035082.1	31852386	.	G	T	.	.	MAF_INRAE=15.789
NC_035082.1	31852443	.	A	C	.	.	MAF_USDA=1.724
NC_035082.1	31852556	.	C	G	.	.	MAF_INRAE=5.833;MAF_USDA=35.417
NC_035082.1	31852626	.	T	G	.	.	MAF_USDA=22.917
NC_035082.1	31852721	.	G	A	.	.	MAF_INRAE=9.494;MAF_USDA=18.235
NC_035082.1	31852791	.	C	T	.	.	MAF_INRAE=13.291;MAF_USDA=19.643
NC_035082.1	31852842	.	G	T	.	.	MAF_USDA=7.377
NC_035082.1	31853024	.	C	T	.	.	MAF_INRAE=20.886;MAF_USDA=26.471
NC_035082.1	31853079	.	T	C	.	.	MAF_INRAE=15.789;MAF_USDA=1.639
NC_035082.1	31853128	.	A	C	.	.	MAF_USDA=7.377
NC_035082.1	31853190	.	T	A	.	.	MAF_USDA=11.475
NC_035082.1	31853202	.	T	C	.	.	MAF_USDA=10.656
NC_035082.1	31853329	.	C	A	.	.	MAF_USDA=1.639
NC_035082.1	31853348	.	G	C	.	.	MAF_USDA=18.033
NC_035082.1	31853349	.	T	A	.	.	MAF_USDA=18.033
NC_035082.1	31853394	.	G	T	.	.	MAF_USDA=3.279
NC_035082.1	31853402	.	T	G	.	.	MAF_USDA=1.19
NC_035082.1	31853407	.	C	A	.	.	MAF_USDA=10.656
NC_035082.1	31853414	.	A	T	.	.	MAF_USDA=7.377
NC_035082.1	31853415	.	T	G	.	.	MAF_USDA=6.667
NC_035082.1	31853438	.	G	C	.	.	MAF_USDA=2.459
NC_035082.1	31853464	.	G	T	.	.	MAF_INRAE=6.667;MAF_USDA=4.918
NC_035082.1	31853493	.	G	T	.	.	MAF_USDA=7.377
NC_035082.1	31853592	.	C	T	.	.	MAF_INRAE=5.263
NC_035082.1	31853714	.	A	T	.	.	MAF_USDA=18.033
NC_035082.1	31853720	.	C	A	.	.	MAF_INRAE=5.696;MAF_USDA=22.353
NC_035082.1	31853721	.	T	G	.	.	MAF_USDA=12.353
NC_035082.1	31853726	.	G	T	.	.	MAF_USDA=18.852
NC_035082.1	31853758	.	C	T	.	.	MAF_USDA=10.656
NC_035082.1	31853822	.	T	A	.	.	MAF_INRAE=5.696;MAF_USDA=22.353
NC_035082.1	31853828	.	C	T	.	.	MAF_USDA=1.639
NC_035082.1	31854114	.	C	T	.	.	MAF_USDA=1.667
NC_035082.1	31854170	.	G	A	.	.	MAF_USDA=28.571
NC_035082.1	31854892	.	C	T	.	.	MAF_INRAE=4.167;MAF_USDA=7.143
NC_035082.1	31854930	.	A	G	.	.	MAF_USDA=1.639
NC_035082.1	31854939	.	C	T	.	.	MAF_USDA=1.639
NC_035082.1	31855014	.	A	G	.	.	MAF_INRAE=17.089;MAF_USDA=17.059
NC_035082.1	31855266	.	G	A	.	.	MAF_USDA=1.639
NC_035082.1	31855444	.	C	T	.	.	MAF_USDA=7.377
NC_035082.1	31855468	.	C	T	.	.	MAF_USDA=31.765
NC_035082.1	31855488	.	C	T	.	.	MAF_USDA=20.833
NC_035082.1	31855512	.	T	A	.	.	MAF_INRAE=16.456;MAF_USDA=17.647
NC_035082.1	31855534	.	G	A	.	.	MAF_USDA=1.765
NC_035082.1	31855564	.	A	G	.	.	MAF_INRAE=16.456;MAF_USDA=48.235
NC_035082.1	31855579	.	A	G	.	.	MAF_USDA=4.098
NC_035082.1	31855778	.	G	C	.	.	MAF_USDA=2.083
NC_035082.1	31855850	.	G	C	.	.	MAF_INRAE=16.456;MAF_USDA=24.706
NC_035082.1	31855924	.	G	A	.	.	MAF_USDA=1.639
NC_035082.1	31856025	.	G	T	.	.	MAF_USDA=2.083
NC_035082.1	31856110	.	T	C	.	.	MAF_USDA=6.667
NC_035082.1	31856163	.	G	A	.	.	MAF_USDA=32.738
NC_035082.1	31856353	.	C	T	.	.	MAF_USDA=1.639
NC_035082.1	31856410	.	A	T	.	.	MAF_USDA=1.639
NC_035082.1	31856412	.	T	C	.	.	MAF_INRAE=27.215;MAF_USDA=23.529
NC_035082.1	31856526	.	G	C	.	.	MAF_USDA=1.639
NC_035082.1	31856527	.	T	C	.	.	MAF_INRAE=22.785;MAF_USDA=47.647
NC_035082.1	31856587	.	T	C	.	.	MAF_INRAE=6.667;MAF_USDA=5.952
NC_035082.1	31856685	.	T	C	.	.	MAF_INRAE=6.667;MAF_USDA=5.294
NC_035082.1	31856836	.	C	A	.	.	MAF_INRAE=3.797;MAF_USDA=18.75
NC_035082.1	31856861	.	G	A	.	.	MAF_USDA=2.5
NC_035082.1	31856873	.	G	A	.	.	MAF_INRAE=5.263;MAF_USDA=18.75
NC_035082.1	31856875	.	T	A	.	.	MAF_USDA=18.75
NC_035082.1	31856947	.	C	A	.	.	MAF_INRAE=10.759;MAF_USDA=10.0
NC_035082.1	31857046	.	T	G	.	.	MAF_INRAE=5.696;MAF_USDA=14.118
NC_035082.1	31857064	.	T	A	.	.	MAF_USDA=2.353
NC_035082.1	31857076	.	G	A	.	.	MAF_USDA=2.459
NC_035082.1	31857113	.	G	A	.	.	MAF_INRAE=2.5;MAF_USDA=1.639
NC_035082.1	31857124	.	C	A	.	.	MAF_INRAE=9.494;MAF_USDA=12.353
NC_035082.1	31857133	.	T	C	.	.	MAF_INRAE=18.354;MAF_USDA=39.412
NC_035082.1	31857185	.	T	C	.	.	MAF_USDA=2.459
NC_035082.1	31857222	.	C	A	.	.	MAF_INRAE=9.494;MAF_USDA=20.0
NC_035082.1	31857250	.	C	T	.	.	MAF_INRAE=4.43;MAF_USDA=12.353
NC_035082.1	31857289	.	A	G	.	.	MAF_USDA=11.475
NC_035082.1	31857358	.	T	A	.	.	MAF_USDA=7.377
NC_035082.1	31857520	.	A	C	.	.	MAF_INRAE=14.557;MAF_USDA=15.882
NC_035082.1	31857528	.	C	T	.	.	MAF_INRAE=12.658;MAF_USDA=42.941
NC_035082.1	31857666	.	T	C	.	.	MAF_INRAE=14.557;MAF_USDA=12.353
NC_035082.1	31857702	.	C	T	.	.	MAF_INRAE=12.658;MAF_USDA=42.941
NC_035082.1	31857832	.	A	G	.	.	MAF_INRAE=27.215;MAF_USDA=22.353
NC_035082.1	31857843	.	T	G	.	.	MAF_USDA=25.882
NC_035082.1	31857887	.	A	T	.	.	MAF_USDA=1.639
NC_035082.1	31857916	.	T	A	.	.	MAF_INRAE=14.557;MAF_USDA=22.941
NC_035082.1	31857933	.	C	T	.	.	MAF_INRAE=14.557;MAF_USDA=22.353
NC_035082.1	31858173	.	C	T	.	.	MAF_USDA=2.083
NC_035082.1	31858188	.	A	G	.	.	MAF_USDA=5.738
NC_035082.1	31858251	.	G	A	.	.	MAF_USDA=4.098
NC_035082.1	31858481	.	A	G	.	.	MAF_USDA=17.059
NC_035082.1	31858506	.	G	A	.	.	MAF_USDA=1.765
NC_035082.1	31858631	.	G	T	.	.	MAF_USDA=4.706
NC_035082.1	31858834	.	C	T	.	.	MAF_USDA=1.639
NC_035082.1	31858914	.	C	A	.	.	MAF_USDA=5.294
NC_035082.1	31859192	.	C	T	.	.	MAF_USDA=4.098
NC_035082.1	31859195	.	T	C	.	.	MAF_USDA=3.279
NC_035082.1	31859213	.	G	T	.	.	MAF_USDA=2.459
NC_035082.1	31859358	.	A	G	.	.	MAF_USDA=2.083
NC_035082.1	31859367	.	C	A	.	.	MAF_USDA=2.353
NC_035082.1	31859371	.	C	A	.	.	MAF_USDA=2.083
NC_035082.1	31859423	.	G	T	.	.	MAF_USDA=4.098
NC_035082.1	31859466	.	A	T	.	.	MAF_USDA=1.639
NC_035082.1	31859506	.	A	C	.	.	MAF_USDA=7.377
NC_035082.1	31859516	.	C	A	.	.	MAF_INRAE=15.789;MAF_USDA=1.639
NC_035082.1	31859650	.	G	C	.	.	MAF_USDA=6.557
NC_035082.1	31860650	.	C	G	.	.	MAF_USDA=4.167
NC_035082.1	31860690	.	T	C	.	.	MAF_USDA=11.31
NC_035082.1	31860695	.	G	A	.	.	MAF_USDA=2.381
NC_035082.1	31860703	.	C	T	.	.	MAF_USDA=4.098
NC_035082.1	31860725	.	A	C	.	.	MAF_USDA=3.279
NC_035082.1	31860759	.	C	T	.	.	MAF_USDA=4.098
NC_035082.1	31860876	.	T	C	.	.	MAF_USDA=18.235
NC_035082.1	31860904	.	C	A	.	.	MAF_USDA=1.639
NC_035082.1	31861017	.	A	G	.	.	MAF_USDA=1.639
NC_035082.1	31861164	.	T	A	.	.	MAF_USDA=1.639
NC_035082.1	31861187	.	C	T	.	.	MAF_USDA=2.083
NC_035082.1	31861191	.	G	A	.	.	MAF_INRAE=15.19;MAF_USDA=27.059
NC_035082.1	31861216	.	G	A	.	.	MAF_USDA=1.639
NC_035082.1	31861291	.	G	T	.	.	MAF_USDA=7.143
NC_035082.1	31861394	.	C	G	.	.	MAF_USDA=2.459
NC_035082.1	31861453	.	G	A	.	.	MAF_INRAE=2.5;MAF_USDA=3.529
NC_035082.1	31861498	.	C	A	.	.	MAF_INRAE=9.494;MAF_USDA=6.471
NC_035082.1	31861569	.	C	T	.	.	MAF_INRAE=3.165;MAF_USDA=5.882
NC_035082.1	31861621	.	C	T	.	.	MAF_USDA=1.639
NC_035082.1	31861698	.	G	T	.	.	MAF_USDA=1.639
NC_035082.1	31861703	.	C	T	.	.	MAF_USDA=1.765
NC_035082.1	31861759	.	T	A	.	.	MAF_USDA=4.167
NC_035082.1	31861794	.	G	A	.	.	MAF_INRAE=15.19;MAF_USDA=27.059
NC_035082.1	31861862	.	T	C	.	.	MAF_USDA=1.639
NC_035082.1	31861919	.	C	T	.	.	MAF_USDA=1.639
NC_035082.1	31861937	.	T	A	.	.	MAF_USDA=1.176
NC_035082.1	31861938	.	A	T	.	.	MAF_INRAE=27.848;MAF_USDA=20.588
NC_035082.1	31862024	.	G	T	.	.	MAF_USDA=4.098
NC_035082.1	31862047	.	G	A	.	.	MAF_INRAE=2.5;MAF_USDA=5.882
NC_035082.1	31862061	.	G	A	.	.	MAF_USDA=2.459
NC_035082.1	31862161	.	T	C	.	.	MAF_INRAE=2.5
NC_035082.1	31862179	.	G	A	.	.	MAF_USDA=3.279
NC_035082.1	31862301	.	C	T	.	.	MAF_USDA=5.738
NC_035082.1	31862302	.	G	A	.	.	MAF_USDA=14.754
NC_035082.1	31862306	.	C	T	.	.	MAF_USDA=7.377
NC_035082.1	31862356	.	C	G	.	.	MAF_USDA=5.738
NC_035082.1	31862412	.	A	T	.	.	MAF_INRAE=17.089;MAF_USDA=32.353
NC_035082.1	31862484	.	A	T	.	.	MAF_USDA=7.377
NC_035082.1	31862521	.	G	T	.	.	MAF_INRAE=17.089;MAF_USDA=35.294
NC_035082.1	31862525	.	G	T	.	.	MAF_USDA=2.083
NC_035082.1	31862554	.	G	A	.	.	MAF_INRAE=15.19;MAF_USDA=44.706
NC_035082.1	31862616	.	A	C	.	.	MAF_USDA=1.176
NC_035082.1	31862635	.	C	T	.	.	MAF_USDA=2.083
NC_035082.1	31862648	.	C	A	.	.	MAF_INRAE=10.759;MAF_USDA=8.824
NC_035082.1	31862694	.	G	A	.	.	MAF_USDA=13.115
NC_035082.1	31862715	.	C	T	.	.	MAF_INRAE=2.5;MAF_USDA=16.471
NC_035082.1	31862716	.	T	A	.	.	MAF_INRAE=2.5;MAF_USDA=16.471
NC_035082.1	31862789	.	G	T	.	.	MAF_USDA=4.167
NC_035082.1	31862799	.	A	C	.	.	MAF_INRAE=2.5;MAF_USDA=2.083
NC_035082.1	31862864	.	G	T	.	.	MAF_INRAE=15.19;MAF_USDA=46.471
NC_035082.1	31862999	.	G	T	.	.	MAF_INRAE=10.759;MAF_USDA=9.412
NC_035082.1	31863001	.	C	T	.	.	MAF_INRAE=2.5;MAF_USDA=16.471
NC_035082.1	31863023	.	A	G	.	.	MAF_USDA=3.279
NC_035082.1	31863035	.	C	T	.	.	MAF_USDA=9.412
NC_035082.1	31863037	.	G	A	.	.	MAF_USDA=3.279
NC_035082.1	31863089	.	T	G	.	.	MAF_USDA=1.176
NC_035082.1	31863098	.	C	A	.	.	MAF_INRAE=2.5;MAF_USDA=1.639
NC_035082.1	31863147	.	C	A	.	.	MAF_USDA=1.639
NC_035082.1	31863198	.	A	G	.	.	MAF_INRAE=17.722;MAF_USDA=31.765
NC_035082.1	31863426	.	C	A	.	.	MAF_USDA=6.557
NC_035082.1	31863447	.	A	G	.	.	MAF_USDA=7.647
NC_035082.1	31863460	.	C	A	.	.	MAF_INRAE=14.557;MAF_USDA=40.588
NC_035082.1	31863525	.	G	A	.	.	MAF_INRAE=15.19;MAF_USDA=33.529
NC_035082.1	31863533	.	T	A	.	.	MAF_USDA=4.167
NC_035082.1	31863551	.	C	T	.	.	MAF_INRAE=5.263
NC_035082.1	31863564	.	G	T	.	.	MAF_USDA=2.459
NC_035082.1	31863627	.	A	G	.	.	MAF_USDA=2.459
NC_035082.1	31863655	.	G	A	.	.	MAF_USDA=2.083
NC_035082.1	31863663	.	C	T	.	.	MAF_INRAE=27.848;MAF_USDA=15.294
NC_035082.1	31864081	.	G	A	.	.	MAF_INRAE=15.19;MAF_USDA=44.706
NC_035082.1	31864282	.	C	A	.	.	MAF_INRAE=27.848;MAF_USDA=17.059
NC_035082.1	31864298	.	G	A	.	.	MAF_INRAE=7.595;MAF_USDA=48.214
NC_035082.1	31864354	.	A	C	.	.	MAF_USDA=1.639
NC_035082.1	31864384	.	G	A	.	.	MAF_USDA=2.459
NC_035082.1	31865101	.	G	C	.	.	MAF_USDA=2.459
NC_035082.1	31865346	.	G	A	.	.	MAF_INRAE=5.696;MAF_USDA=44.118
NC_035082.1	31865536	.	C	T	.	.	MAF_INRAE=6.667;MAF_USDA=4.918
NC_035082.1	31865598	.	G	A	.	.	MAF_USDA=8.235
NC_035082.1	31865767	.	C	T	.	.	MAF_USDA=2.459
NC_035082.1	31865857	.	G	T	.	.	MAF_USDA=1.639
NC_035082.1	31866074	.	C	T	.	.	MAF_USDA=10.656
NC_035082.1	31866190	.	T	A	.	.	MAF_USDA=2.459
NC_035082.1	31866315	.	A	C	.	.	MAF_USDA=9.836
NC_035082.1	31866342	.	A	G	.	.	MAF_INRAE=9.494;MAF_USDA=10.0
NC_035082.1	31866393	.	C	T	.	.	MAF_INRAE=27.848;MAF_USDA=16.471
NC_035082.1	31866438	.	T	A	.	.	MAF_INRAE=27.848;MAF_USDA=14.118
NC_035082.1	31866510	.	G	A	.	.	MAF_USDA=2.083
NC_035082.1	31866873	.	A	G	.	.	MAF_USDA=1.639
NC_035082.1	31867451	.	A	G	.	.	MAF_INRAE=11.392;MAF_USDA=10.714
NC_035082.1	31867477	.	C	A	.	.	MAF_USDA=5.833
NC_035082.1	31867478	.	G	A	.	.	MAF_USDA=1.667
NC_035082.1	31867497	.	C	T	.	.	MAF_USDA=3.333
NC_035082.1	31867729	.	A	G	.	.	MAF_INRAE=10.759;MAF_USDA=28.235
NC_035082.1	31868219	.	C	T	.	.	MAF_USDA=4.098
NC_035082.1	31868221	.	C	T	.	.	MAF_INRAE=8.861;MAF_USDA=18.75
NC_035082.1	31868278	.	A	C	.	.	MAF_INRAE=17.089;MAF_USDA=48.235
NC_035082.1	31868342	.	G	A	.	.	MAF_USDA=1.639
NC_035082.1	31868623	.	G	T	.	.	MAF_USDA=2.083
NC_035082.1	31868796	.	A	T	.	.	MAF_USDA=3.279
NC_035082.1	31868804	.	G	C	.	.	MAF_USDA=1.639
NC_035082.1	31868856	.	T	G	.	.	MAF_INRAE=5.696;MAF_USDA=4.706
NC_035082.1	31868972	.	G	A	.	.	MAF_INRAE=15.19;MAF_USDA=15.882
NC_035082.1	31868991	.	G	T	.	.	MAF_USDA=9.412
NC_035082.1	31869074	.	A	T	.	.	MAF_USDA=1.639
NC_035082.1	31869266	.	A	G	.	.	MAF_USDA=4.118
NC_035082.1	31869467	.	G	T	.	.	MAF_USDA=2.459
NC_035082.1	31869471	.	A	T	.	.	MAF_INRAE=25.949;MAF_USDA=16.471
NC_035082.1	31869484	.	G	T	.	.	MAF_USDA=30.588
NC_035082.1	31869651	.	C	A	.	.	MAF_USDA=4.098
NC_035082.1	31869710	.	T	A	.	.	MAF_USDA=1.639
NC_035082.1	31869808	.	C	A	.	.	MAF_USDA=30.0
NC_035082.1	31869851	.	A	T	.	.	MAF_USDA=2.459
NC_035082.1	31869914	.	T	A	.	.	MAF_INRAE=6.667
NC_035082.1	31869915	.	A	T	.	.	MAF_INRAE=15.19;MAF_USDA=15.882
NC_035082.1	31870030	.	C	T	.	.	MAF_USDA=2.459
NC_035082.1	31870049	.	A	C	.	.	MAF_INRAE=11.392;MAF_USDA=16.471
NC_035082.1	31870121	.	T	A	.	.	MAF_INRAE=27.215;MAF_USDA=16.471
NC_035082.1	31870162	.	C	A	.	.	MAF_INRAE=15.19;MAF_USDA=13.529
NC_035082.1	31870298	.	C	A	.	.	MAF_INRAE=7.595;MAF_USDA=6.471
NC_035082.1	31870371	.	C	T	.	.	MAF_INRAE=10.759;MAF_USDA=28.824
NC_035082.1	31870436	.	G	A	.	.	MAF_USDA=1.639
NC_035082.1	31870632	.	G	A	.	.	MAF_USDA=7.059
NC_035082.1	31870700	.	T	G	.	.	MAF_USDA=2.459
NC_035082.1	31870855	.	T	A	.	.	MAF_USDA=2.459
NC_035082.1	31870922	.	G	A	.	.	MAF_INRAE=7.595;MAF_USDA=6.471
NC_035082.1	31870964	.	C	T	.	.	MAF_USDA=20.833
NC_035082.1	31871114	.	C	A	.	.	MAF_INRAE=10.759;MAF_USDA=16.471
NC_035082.1	31871143	.	C	T	.	.	MAF_USDA=2.459
NC_035082.1	31871237	.	C	T	.	.	MAF_USDA=1.639
NC_035082.1	31871297	.	G	A	.	.	MAF_USDA=1.639
NC_035082.1	31871319	.	T	C	.	.	MAF_INRAE=10.759;MAF_USDA=18.824
NC_035082.1	31871400	.	C	T	.	.	MAF_USDA=10.588
NC_035082.1	31871450	.	G	A	.	.	MAF_USDA=2.459
NC_035082.1	31871524	.	G	C	.	.	MAF_USDA=1.639
NC_035082.1	31871538	.	G	A	.	.	MAF_USDA=30.0
NC_035082.1	31871553	.	T	C	.	.	MAF_INRAE=15.19;MAF_USDA=48.824
NC_035082.1	31871590	.	G	A	.	.	MAF_USDA=1.639
NC_035082.1	31871617	.	G	T	.	.	MAF_INRAE=10.759;MAF_USDA=16.471
NC_035082.1	31871685	.	A	G	.	.	MAF_INRAE=15.19;MAF_USDA=15.882
NC_035082.1	31871812	.	G	A	.	.	MAF_USDA=4.098
NC_035082.1	31871886	.	C	A	.	.	MAF_USDA=9.016
NC_035082.1	31871924	.	C	A	.	.	MAF_INRAE=7.5;MAF_USDA=3.279
NC_035082.1	31872008	.	G	A	.	.	MAF_USDA=2.459
NC_035082.1	31872093	.	A	G	.	.	MAF_INRAE=25.949;MAF_USDA=15.882
NC_035082.1	31872155	.	A	G	.	.	MAF_USDA=4.918
NC_035082.1	31872175	.	C	T	.	.	MAF_USDA=1.639
NC_035082.1	31872204	.	C	T	.	.	MAF_USDA=20.833
NC_035082.1	31872249	.	A	C	.	.	MAF_INRAE=10.759;MAF_USDA=27.083
NC_035082.1	31872302	.	C	A	.	.	MAF_USDA=1.639
NC_035082.1	31872339	.	G	A	.	.	MAF_USDA=3.279
NC_035082.1	31872365	.	T	C	.	.	MAF_INRAE=10.759;MAF_USDA=17.059
NC_035082.1	31872368	.	C	T	.	.	MAF_INRAE=13.333;MAF_USDA=17.059
NC_035082.1	31872524	.	G	A	.	.	MAF_INRAE=10.759;MAF_USDA=16.471
NC_035082.1	31872657	.	G	T	.	.	MAF_INRAE=10.759;MAF_USDA=17.647
NC_035082.1	31872752	.	G	C	.	.	MAF_USDA=5.882
NC_035082.1	31872815	.	T	A	.	.	MAF_USDA=6.557
NC_035082.1	31872845	.	G	C	.	.	MAF_USDA=6.557
NC_035082.1	31872848	.	G	T	.	.	MAF_USDA=1.639
NC_035082.1	31872853	.	G	T	.	.	MAF_USDA=6.557
NC_035082.1	31872895	.	T	C	.	.	MAF_USDA=10.119
NC_035082.1	31872964	.	C	A	.	.	MAF_USDA=1.667
NC_035082.1	31873176	.	T	C	.	.	MAF_INRAE=10.759;MAF_USDA=15.882
NC_035082.1	31873262	.	C	A	.	.	MAF_USDA=2.459
NC_035082.1	31873311	.	T	A	.	.	MAF_USDA=3.529
NC_035082.1	31873385	.	C	A	.	.	MAF_INRAE=5.263;MAF_USDA=3.529
NC_035082.1	31873513	.	A	T	.	.	MAF_USDA=2.459
NC_035082.1	31873547	.	G	A	.	.	MAF_INRAE=7.595;MAF_USDA=6.471
NC_035082.1	31873658	.	T	A	.	.	MAF_INRAE=25.949;MAF_USDA=42.941
NC_035082.1	31874155	.	A	G	.	.	MAF_USDA=6.471
NC_035082.1	31874259	.	T	A	.	.	MAF_USDA=2.083
NC_035082.1	31874344	.	G	A	.	.	MAF_USDA=2.083
NC_035082.1	31874375	.	C	A	.	.	MAF_INRAE=16.456;MAF_USDA=19.412
NC_035082.1	31874422	.	C	T	.	.	MAF_USDA=1.639
NC_035082.1	31874466	.	C	A	.	.	MAF_INRAE=6.667;MAF_USDA=5.0
NC_035082.1	31874520	.	T	C	.	.	MAF_INRAE=26.582;MAF_USDA=42.941
NC_035082.1	31874694	.	C	T	.	.	MAF_INRAE=15.789
NC_035082.1	31874696	.	G	A	.	.	MAF_INRAE=12.025
NC_035082.1	31874736	.	G	A	.	.	MAF_INRAE=5.696;MAF_USDA=5.882
NC_035082.1	31874875	.	G	T	.	.	MAF_USDA=1.639
NC_035082.1	31874927	.	C	T	.	.	MAF_USDA=2.083
NC_035082.1	31874934	.	C	T	.	.	MAF_INRAE=35.443;MAF_USDA=8.824
NC_035082.1	31875008	.	G	A	.	.	MAF_USDA=1.639
NC_035082.1	31875011	.	G	C	.	.	MAF_USDA=2.941
NC_035082.1	31875056	.	C	A	.	.	MAF_USDA=3.279
NC_035082.1	31875057	.	C	G	.	.	MAF_USDA=3.279
NC_035082.1	31875060	.	T	G	.	.	MAF_USDA=5.882
NC_035082.1	31875141	.	T	C	.	.	MAF_INRAE=25.949;MAF_USDA=16.471
NC_035082.1	31875241	.	C	T	.	.	MAF_INRAE=25.949;MAF_USDA=16.471
NC_035082.1	31875359	.	G	A	.	.	MAF_INRAE=4.43;MAF_USDA=7.059
NC_035082.1	31875453	.	C	T	.	.	MAF_USDA=2.083
NC_035082.1	31875464	.	T	G	.	.	MAF_USDA=6.471
NC_035082.1	31875515	.	C	T	.	.	MAF_USDA=2.353
NC_035082.1	31875524	.	C	A	.	.	MAF_INRAE=25.316;MAF_USDA=31.765
NC_035082.1	31875613	.	C	G	.	.	MAF_USDA=2.083
NC_035082.1	31875656	.	C	A	.	.	MAF_USDA=1.765
NC_035082.1	31875750	.	G	A	.	.	MAF_INRAE=25.949;MAF_USDA=16.471
NC_035082.1	31875776	.	T	G	.	.	MAF_USDA=1.639
NC_035082.1	31875833	.	C	T	.	.	MAF_USDA=10.656
NC_035082.1	31875852	.	C	T	.	.	MAF_INRAE=25.949;MAF_USDA=26.471
NC_035082.1	31875874	.	C	A	.	.	MAF_INRAE=25.949;MAF_USDA=16.471
NC_035082.1	31875978	.	C	G	.	.	MAF_INRAE=7.595;MAF_USDA=6.471
NC_035082.1	31875979	.	C	A	.	.	MAF_INRAE=3.333;MAF_USDA=6.471
NC_035082.1	31876028	.	A	C	.	.	MAF_INRAE=15.823;MAF_USDA=15.294
NC_035082.1	31876087	.	C	G	.	.	MAF_USDA=1.176
NC_035082.1	31876116	.	C	A	.	.	MAF_USDA=1.639
NC_035082.1	31876129	.	T	C	.	.	MAF_USDA=6.471
NC_035082.1	31876142	.	C	T	.	.	MAF_USDA=4.098
NC_035082.1	31876146	.	A	T	.	.	MAF_USDA=1.639
NC_035082.1	31876222	.	G	A	.	.	MAF_INRAE=25.949;MAF_USDA=27.869
NC_035082.1	31876223	.	C	A	.	.	MAF_USDA=20.833
NC_035082.1	31876311	.	C	T	.	.	MAF_USDA=7.377
NC_035082.1	31876330	.	C	A	.	.	MAF_INRAE=25.949;MAF_USDA=38.235
NC_035082.1	31876338	.	G	C	.	.	MAF_USDA=6.471
NC_035082.1	31876359	.	T	G	.	.	MAF_INRAE=25.949;MAF_USDA=25.882
NC_035082.1	31876419	.	G	A	.	.	MAF_USDA=3.529
NC_035082.1	31876554	.	G	A	.	.	MAF_USDA=3.529
NC_035082.1	31876650	.	CAAAAAAAT	CAAAAAAAA	.	.	MAF_USDA=41.667
NC_035082.1	31876658	.	T	A	.	.	MAF_INRAE=6.962
NC_035082.1	31876667	.	T	C	.	.	MAF_USDA=1.667
NC_035082.1	31876847	.	A	C	.	.	MAF_USDA=1.639
NC_035082.1	31876938	.	C	T	.	.	MAF_INRAE=5.696;MAF_USDA=29.412
NC_035082.1	31876972	.	G	A	.	.	MAF_USDA=7.377
NC_035082.1	31876992	.	G	C	.	.	MAF_INRAE=25.949;MAF_USDA=23.529
NC_035082.1	31877304	.	C	T	.	.	MAF_INRAE=20.253;MAF_USDA=28.235
NC_035082.1	31877343	.	A	G	.	.	MAF_USDA=5.738
NC_035082.1	31877391	.	C	T	.	.	MAF_USDA=4.167
NC_035082.1	31877456	.	G	T	.	.	MAF_INRAE=8.861;MAF_USDA=38.824
NC_035082.1	31877491	.	T	C	.	.	MAF_USDA=9.412
NC_035082.1	31877621	.	T	C	.	.	MAF_USDA=9.016
NC_035082.1	31877636	.	G	T	.	.	MAF_USDA=6.557
NC_035082.1	31877749	.	A	G	.	.	MAF_INRAE=5.696;MAF_USDA=4.706
NC_035082.1	31877818	.	A	G	.	.	MAF_USDA=1.639
NC_035082.1	31877860	.	G	A	.	.	MAF_USDA=2.459
NC_035082.1	31877953	.	T	G	.	.	MAF_INRAE=15.823;MAF_USDA=44.706
NC_035082.1	31878114	.	G	A	.	.	MAF_USDA=1.765
NC_035082.1	31878115	.	G	T	.	.	MAF_USDA=1.765
NC_035082.1	31878183	.	G	T	.	.	MAF_INRAE=4.43;MAF_USDA=7.647
NC_035082.1	31878250	.	G	A	.	.	MAF_INRAE=5.063;MAF_USDA=10.0
NC_035082.1	31878356	.	G	A	.	.	MAF_USDA=2.459
NC_035082.1	31878375	.	G	A	.	.	MAF_INRAE=5.063;MAF_USDA=9.412
NC_035082.1	31878494	.	T	A	.	.	MAF_USDA=27.059
NC_035082.1	31878600	.	C	T	.	.	MAF_USDA=26.471
NC_035082.1	31878607	.	A	G	.	.	MAF_USDA=26.471
NC_035082.1	31878621	.	C	T	.	.	MAF_INRAE=3.797;MAF_USDA=8.824
NC_035082.1	31878738	.	C	T	.	.	MAF_USDA=2.459
NC_035082.1	31878750	.	C	T	.	.	MAF_USDA=9.412
NC_035082.1	31878787	.	C	T	.	.	MAF_INRAE=6.962;MAF_USDA=42.857
NC_035082.1	31879987	.	T	A	.	.	MAF_USDA=47.917
NC_035082.1	31880003	.	A	G	.	.	MAF_USDA=18.75
NC_035082.1	31880082	.	A	C	.	.	MAF_USDA=32.941
NC_035082.1	31880138	.	G	A	.	.	MAF_INRAE=5.833;MAF_USDA=33.333
NC_035082.1	31880160	.	C	A	.	.	MAF_USDA=2.941
NC_035082.1	31880311	.	T	A	.	.	MAF_USDA=4.167
NC_035082.1	31880414	.	T	C	.	.	MAF_USDA=16.471
NC_035082.1	31880473	.	A	C	.	.	MAF_INRAE=6.667;MAF_USDA=5.0
NC_035082.1	31880493	.	T	G	.	.	MAF_USDA=1.667
NC_035082.1	31880548	.	C	A	.	.	MAF_USDA=1.639
NC_035082.1	31880550	.	C	A	.	.	MAF_USDA=1.639
NC_035082.1	31880780	.	C	T	.	.	MAF_USDA=2.459
NC_035082.1	31880784	.	C	T	.	.	MAF_USDA=14.118
NC_035082.1	31880847	.	C	T	.	.	MAF_INRAE=4.43;MAF_USDA=7.647
NC_035082.1	31880874	.	C	T	.	.	MAF_INRAE=4.43;MAF_USDA=4.706
NC_035082.1	31880944	.	A	G	.	.	MAF_INRAE=9.494;MAF_USDA=49.412
NC_035082.1	31881056	.	A	C	.	.	MAF_INRAE=4.43;MAF_USDA=7.647
NC_035082.1	31881062	.	T	C	.	.	MAF_USDA=9.016
NC_035082.1	31881081	.	C	T	.	.	MAF_INRAE=4.43;MAF_USDA=7.059
NC_035082.1	31881117	.	A	C	.	.	MAF_USDA=1.765
NC_035082.1	31881218	.	C	G	.	.	MAF_USDA=28.235
NC_035082.1	31881257	.	C	A	.	.	MAF_INRAE=9.494;MAF_USDA=17.059
NC_035082.1	31881259	.	T	G	.	.	MAF_INRAE=7.5;MAF_USDA=17.647
NC_035082.1	31881290	.	A	C	.	.	MAF_INRAE=9.494;MAF_USDA=22.353
NC_035082.1	31881297	.	C	T	.	.	MAF_INRAE=5.263
NC_035082.1	31881314	.	T	C	.	.	MAF_INRAE=11.392;MAF_USDA=30.0
NC_035082.1	31881319	.	A	G	.	.	MAF_INRAE=9.494;MAF_USDA=24.118
NC_035082.1	31881337	.	G	C	.	.	MAF_USDA=4.167
NC_035082.1	31881342	.	A	C	.	.	MAF_INRAE=6.962;MAF_USDA=41.765
NC_035082.1	31881369	.	T	A	.	.	MAF_INRAE=4.43;MAF_USDA=10.417
NC_035082.1	31881392	.	C	T	.	.	MAF_USDA=1.639
NC_035082.1	31881394	.	T	A	.	.	MAF_INRAE=38.608;MAF_USDA=9.836
NC_035082.1	31881484	.	T	A	.	.	MAF_USDA=8.235
NC_035082.1	31881511	.	C	A	.	.	MAF_USDA=2.353
NC_035082.1	31881568	.	T	A	.	.	MAF_INRAE=2.5;MAF_USDA=11.176
NC_035082.1	31881691	.	A	G	.	.	MAF_USDA=2.083
NC_035082.1	31881710	.	C	T	.	.	MAF_USDA=3.279
NC_035082.1	31881749	.	T	A	.	.	MAF_INRAE=2.5
NC_035082.1	31881828	.	A	T	.	.	MAF_USDA=1.639
NC_035082.1	31881835	.	T	A	.	.	MAF_USDA=1.639
NC_035082.1	31881925	.	A	G	.	.	MAF_USDA=2.083
NC_035082.1	31882005	.	A	G	.	.	MAF_USDA=1.765
NC_035082.1	31882010	.	G	T	.	.	MAF_USDA=1.639
NC_035082.1	31882073	.	C	T	.	.	MAF_USDA=13.115
NC_035082.1	31882166	.	T	A	.	.	MAF_INRAE=5.063;MAF_USDA=18.235
NC_035082.1	31882323	.	C	A	.	.	MAF_USDA=9.836
NC_035082.1	31882573	.	G	A	.	.	MAF_INRAE=2.5
NC_035082.1	31882734	.	C	T	.	.	MAF_INRAE=6.329;MAF_USDA=45.882
NC_035082.1	31882803	.	G	C	.	.	MAF_INRAE=10.759;MAF_USDA=35.882
NC_035082.1	31882915	.	T	A	.	.	MAF_USDA=1.639
NC_035082.1	31882966	.	A	C	.	.	MAF_INRAE=12.658;MAF_USDA=27.059
NC_035082.1	31883037	.	T	C	.	.	MAF_INRAE=4.43;MAF_USDA=18.824
NC_035082.1	31883067	.	A	G	.	.	MAF_USDA=3.529
NC_035082.1	31883164	.	T	C	.	.	MAF_USDA=18.75
NC_035082.1	31883304	.	G	A	.	.	MAF_USDA=4.167
NC_035082.1	31883357	.	A	T	.	.	MAF_INRAE=5.263;MAF_USDA=34.706
NC_035082.1	31883380	.	T	C	.	.	MAF_INRAE=16.456;MAF_USDA=20.588
NC_035082.1	31883383	.	G	A	.	.	MAF_USDA=12.353
NC_035082.1	31883413	.	G	A	.	.	MAF_USDA=1.176
NC_035082.1	31883450	.	G	A	.	.	MAF_INRAE=5.696;MAF_USDA=2.941
NC_035082.1	31883509	.	G	A	.	.	MAF_INRAE=5.696;MAF_USDA=2.941
NC_035082.1	31883635	.	T	C	.	.	MAF_USDA=4.706
NC_035082.1	31883705	.	G	T	.	.	MAF_USDA=20.588
NC_035082.1	31883741	.	G	T	.	.	MAF_USDA=3.529
NC_035082.1	31883776	.	A	T	.	.	MAF_USDA=6.471
NC_035082.1	31883792	.	C	T	.	.	MAF_INRAE=6.962;MAF_USDA=44.706
NC_035082.1	31883849	.	T	C	.	.	MAF_INRAE=3.797;MAF_USDA=22.941
NC_035082.1	31883852	.	G	T	.	.	MAF_INRAE=4.43;MAF_USDA=8.235
NC_035082.1	31883884	.	A	T	.	.	MAF_INRAE=10.759;MAF_USDA=42.353
NC_035082.1	31883951	.	A	G	.	.	MAF_INRAE=5.833;MAF_USDA=49.412
NC_035082.1	31884013	.	T	A	.	.	MAF_USDA=18.75
NC_035082.1	31884070	.	A	C	.	.	MAF_INRAE=2.632;MAF_USDA=18.75
NC_035082.1	31884118	.	A	G	.	.	MAF_USDA=37.5
NC_035082.1	31884937	.	G	A	.	.	MAF_USDA=4.098
NC_035082.1	31885027	.	C	A	.	.	MAF_USDA=12.295
NC_035082.1	31885135	.	A	T	.	.	MAF_USDA=2.459
NC_035082.1	31885178	.	G	A	.	.	MAF_USDA=2.459
NC_035082.1	31885179	.	G	A	.	.	MAF_USDA=2.459
NC_035082.1	31885181	.	T	C	.	.	MAF_INRAE=5.263
NC_035082.1	31885283	.	T	C	.	.	MAF_INRAE=3.165;MAF_USDA=5.294
NC_035082.1	31885366	.	G	A	.	.	MAF_INRAE=5.263;MAF_USDA=16.667
NC_035082.1	31885382	.	A	C	.	.	MAF_INRAE=26.316;MAF_USDA=47.024
NC_035082.1	31885501	.	G	A	.	.	MAF_USDA=1.639
NC_035082.1	31885659	.	G	A	.	.	MAF_USDA=2.083
NC_035082.1	31885692	.	G	A	.	.	MAF_USDA=1.639
NC_035082.1	31885889	.	C	A	.	.	MAF_USDA=2.083
NC_035082.1	31885912	.	C	G	.	.	MAF_USDA=20.833
NC_035082.1	31885991	.	A	G	.	.	MAF_USDA=9.836
NC_035082.1	31886130	.	G	A	.	.	MAF_USDA=6.471
NC_035082.1	31886201	.	A	C	.	.	MAF_USDA=12.295
NC_035082.1	31886209	.	G	T	.	.	MAF_INRAE=10.127;MAF_USDA=41.765
NC_035082.1	31886241	.	T	C	.	.	MAF_INRAE=10.127;MAF_USDA=37.647
NC_035082.1	31886260	.	T	G	.	.	MAF_USDA=2.459
NC_035082.1	31886261	.	G	T	.	.	MAF_INRAE=10.127;MAF_USDA=42.353
NC_035082.1	31886282	.	T	G	.	.	MAF_USDA=2.459
NC_035082.1	31886298	.	G	A	.	.	MAF_USDA=1.639
NC_035082.1	31886318	.	T	G	.	.	MAF_INRAE=10.759;MAF_USDA=40.588
NC_035082.1	31886319	.	G	T	.	.	MAF_USDA=1.639
NC_035082.1	31886343	.	T	G	.	.	MAF_USDA=2.459
NC_035082.1	31886359	.	G	T	.	.	MAF_INRAE=6.667;MAF_USDA=5.738
NC_035082.1	31886441	.	G	T	.	.	MAF_USDA=17.647
NC_035082.1	31886471	.	T	A	.	.	MAF_INRAE=10.759;MAF_USDA=40.0
NC_035082.1	31886472	.	G	T	.	.	MAF_INRAE=5.833;MAF_USDA=40.0
NC_035082.1	31886585	.	C	G	.	.	MAF_INRAE=10.127;MAF_USDA=41.176
NC_035082.1	31886731	.	G	A	.	.	MAF_INRAE=3.797;MAF_USDA=25.882
NC_035082.1	31886740	.	T	G	.	.	MAF_USDA=13.115
NC_035082.1	31886742	.	A	C	.	.	MAF_INRAE=10.759;MAF_USDA=42.353
NC_035082.1	31886801	.	G	T	.	.	MAF_INRAE=17.089;MAF_USDA=35.882
NC_035082.1	31886824	.	G	T	.	.	MAF_USDA=4.118
NC_035082.1	31886841	.	C	T	.	.	MAF_INRAE=10.759;MAF_USDA=40.0
NC_035082.1	31886901	.	A	C	.	.	MAF_INRAE=10.759;MAF_USDA=40.588
NC_035082.1	31886941	.	A	T	.	.	MAF_USDA=2.459
NC_035082.1	31886955	.	T	C	.	.	MAF_USDA=4.918
NC_035082.1	31886964	.	A	G	.	.	MAF_USDA=7.377
NC_035082.1	31886981	.	T	A	.	.	MAF_INRAE=10.759;MAF_USDA=40.0
NC_035082.1	31887057	.	G	A	.	.	MAF_INRAE=10.759;MAF_USDA=43.75
NC_035082.1	31887068	.	T	C	.	.	MAF_INRAE=10.759;MAF_USDA=39.412
NC_035082.1	31887109	.	G	T	.	.	MAF_USDA=12.941
NC_035082.1	31887180	.	C	A	.	.	MAF_USDA=1.639
NC_035082.1	31887196	.	G	T	.	.	MAF_USDA=16.471
NC_035082.1	31887203	.	A	T	.	.	MAF_INRAE=10.759;MAF_USDA=39.412
NC_035082.1	31887218	.	T	C	.	.	MAF_INRAE=5.696;MAF_USDA=1.765
NC_035082.1	31887276	.	G	A	.	.	MAF_USDA=2.459
NC_035082.1	31887324	.	G	A	.	.	MAF_INRAE=10.759;MAF_USDA=42.941
NC_035082.1	31887344	.	A	G	.	.	MAF_INRAE=10.759;MAF_USDA=40.588
NC_035082.1	31887347	.	G	T	.	.	MAF_INRAE=5.833;MAF_USDA=38.824
NC_035082.1	31887448	.	C	T	.	.	MAF_USDA=17.059
NC_035082.1	31887458	.	C	G	.	.	MAF_USDA=2.083
NC_035082.1	31887466	.	T	A	.	.	MAF_INRAE=10.759;MAF_USDA=42.941
NC_035082.1	31887502	.	T	G	.	.	MAF_INRAE=10.759;MAF_USDA=41.176
NC_035082.1	31887513	.	T	C	.	.	MAF_INRAE=5.696
NC_035082.1	31887514	.	A	G	.	.	MAF_INRAE=5.833;MAF_USDA=40.588
NC_035082.1	31887547	.	C	T	.	.	MAF_USDA=15.882
NC_035082.1	31887551	.	G	A	.	.	MAF_USDA=1.765
NC_035082.1	31887613	.	A	C	.	.	MAF_USDA=12.295
NC_035082.1	31887614	.	C	A	.	.	MAF_USDA=12.295
NC_035082.1	31887617	.	A	T	.	.	MAF_USDA=3.529
NC_035082.1	31887620	.	T	G	.	.	MAF_INRAE=10.759;MAF_USDA=40.588
NC_035082.1	31887641	.	C	T	.	.	MAF_INRAE=5.263
NC_035082.1	31887642	.	C	T	.	.	MAF_USDA=16.471
NC_035082.1	31887655	.	C	T	.	.	MAF_INRAE=10.759;MAF_USDA=42.353
NC_035082.1	31887673	.	A	T	.	.	MAF_INRAE=10.759;MAF_USDA=42.353
NC_035082.1	31887684	.	G	A	.	.	MAF_INRAE=10.759;MAF_USDA=42.353
NC_035082.1	31887710	.	C	T	.	.	MAF_USDA=10.588
NC_035082.1	31887726	.	G	A	.	.	MAF_INRAE=10.759;MAF_USDA=43.529
NC_035082.1	31887774	.	C	T	.	.	MAF_USDA=13.115
NC_035082.1	31887784	.	T	A	.	.	MAF_USDA=1.765
NC_035082.1	31887793	.	G	T	.	.	MAF_INRAE=10.759;MAF_USDA=43.529
NC_035082.1	31887798	.	C	T	.	.	MAF_INRAE=10.759;MAF_USDA=44.706
NC_035082.1	31887799	.	G	A	.	.	MAF_USDA=16.471
NC_035082.1	31887827	.	T	C	.	.	MAF_USDA=16.471
NC_035082.1	31887843	.	C	T	.	.	MAF_USDA=5.294
NC_035082.1	31887848	.	G	A	.	.	MAF_INRAE=3.797;MAF_USDA=6.471
NC_035082.1	31887911	.	T	C	.	.	MAF_USDA=2.083
NC_035082.1	31887940	.	T	G	.	.	MAF_INRAE=10.127;MAF_USDA=38.69
NC_035082.1	31887971	.	C	T	.	.	MAF_USDA=17.059
NC_035082.1	31887979	.	C	T	.	.	MAF_USDA=2.459
NC_035082.1	31887990	.	G	T	.	.	MAF_USDA=1.639
NC_035082.1	31888019	.	C	T	.	.	MAF_INRAE=10.759;MAF_USDA=40.588
NC_035082.1	31888072	.	C	A	.	.	MAF_USDA=3.279
NC_035082.1	31888091	.	G	A	.	.	MAF_USDA=3.279
NC_035082.1	31888098	.	A	C	.	.	MAF_USDA=1.765
NC_035082.1	31888100	.	A	C	.	.	MAF_USDA=19.672
NC_035082.1	31888105	.	C	T	.	.	MAF_USDA=4.098
NC_035082.1	31888118	.	T	C	.	.	MAF_USDA=3.279
NC_035082.1	31888119	.	T	G	.	.	MAF_USDA=3.279
NC_035082.1	31888124	.	A	T	.	.	MAF_USDA=7.377
NC_035082.1	31888165	.	G	A	.	.	MAF_USDA=6.557
NC_035082.1	31888180	.	T	G	.	.	MAF_USDA=6.557
NC_035082.1	31888200	.	G	T	.	.	MAF_USDA=1.667
NC_035082.1	31888244	.	A	G	.	.	MAF_USDA=3.279
NC_035082.1	31888257	.	C	T	.	.	MAF_USDA=6.557
NC_035082.1	31888283	.	G	A	.	.	MAF_USDA=2.353
NC_035082.1	31888287	.	C	A	.	.	MAF_USDA=15.882
NC_035082.1	31888316	.	G	T	.	.	MAF_USDA=1.639
NC_035082.1	31888385	.	G	A	.	.	MAF_USDA=1.639
NC_035082.1	31888419	.	G	T	.	.	MAF_INRAE=10.759;MAF_USDA=44.706
NC_035082.1	31888426	.	C	A	.	.	MAF_USDA=1.639
NC_035082.1	31888484	.	C	A	.	.	MAF_INRAE=1.667
NC_035082.1	31888488	.	A	T	.	.	MAF_INRAE=1.667
NC_035082.1	31888499	.	T	C	.	.	MAF_USDA=4.098
NC_035082.1	31888536	.	G	A	.	.	MAF_INRAE=10.759;MAF_USDA=47.917
NC_035082.1	31888551	.	C	A	.	.	MAF_USDA=2.459
NC_035082.1	31888633	.	C	T	.	.	MAF_USDA=12.941
NC_035082.1	31888720	.	G	A	.	.	MAF_USDA=17.059
NC_035082.1	31888726	.	G	T	.	.	MAF_USDA=17.059
NC_035082.1	31888730	.	C	T	.	.	MAF_INRAE=10.759;MAF_USDA=39.412
NC_035082.1	31888739	.	C	G	.	.	MAF_USDA=5.294
NC_035082.1	31888766	.	C	G	.	.	MAF_INRAE=10.759;MAF_USDA=41.765
NC_035082.1	31888810	.	C	A	.	.	MAF_INRAE=10.759;MAF_USDA=43.529
NC_035082.1	31888812	.	A	G	.	.	MAF_INRAE=5.833;MAF_USDA=43.529
NC_035082.1	31888817	.	C	T	.	.	MAF_INRAE=10.759;MAF_USDA=41.765
NC_035082.1	31888859	.	A	C	.	.	MAF_INRAE=10.759
NC_035082.1	31888895	.	C	A	.	.	MAF_INRAE=10.759;MAF_USDA=44.706
NC_035082.1	31888919	.	G	A	.	.	MAF_USDA=6.557
NC_035082.1	31888921	.	T	C	.	.	MAF_INRAE=15.19;MAF_USDA=19.412
NC_035082.1	31889032	.	C	T	.	.	MAF_USDA=3.279
NC_035082.1	31889135	.	T	G	.	.	MAF_USDA=2.353
NC_035082.1	31889192	.	G	T	.	.	MAF_USDA=17.059
NC_035082.1	31889241	.	G	T	.	.	MAF_USDA=17.059
NC_035082.1	31889275	.	A	G	.	.	MAF_INRAE=10.759;MAF_USDA=39.286
NC_035082.1	31889291	.	A	C	.	.	MAF_USDA=2.459
NC_035082.1	31889324	.	C	T	.	.	MAF_USDA=17.647
NC_035082.1	31889338	.	C	A	.	.	MAF_USDA=2.459
NC_035082.1	31889435	.	A	G	.	.	MAF_INRAE=10.759;MAF_USDA=38.824
NC_035082.1	31889468	.	A	G	.	.	MAF_USDA=17.647
NC_035082.1	31889494	.	G	T	.	.	MAF_INRAE=10.759;MAF_USDA=43.529
NC_035082.1	31889499	.	C	T	.	.	MAF_USDA=1.639
NC_035082.1	31889516	.	A	G	.	.	MAF_INRAE=10.759;MAF_USDA=44.706
NC_035082.1	31889578	.	G	A	.	.	MAF_INRAE=1.667
NC_035082.1	31889579	.	G	T	.	.	MAF_USDA=2.459
NC_035082.1	31889580	.	G	C	.	.	MAF_INRAE=1.667
NC_035082.1	31889582	.	G	A	.	.	MAF_INRAE=1.667
NC_035082.1	31889598	.	C	T	.	.	MAF_INRAE=1.667
NC_035082.1	31889599	.	C	T	.	.	MAF_INRAE=1.667
NC_035082.1	31889603	.	A	T	.	.	MAF_INRAE=5.833
NC_035082.1	31889625	.	C	T	.	.	MAF_INRAE=1.667
NC_035082.1	31889637	.	C	T	.	.	MAF_INRAE=1.667
NC_035082.1	31889693	.	G	C	.	.	MAF_USDA=17.059
NC_035082.1	31889695	.	G	A	.	.	MAF_USDA=2.459
NC_035082.1	31889700	.	C	T	.	.	MAF_USDA=15.294
NC_035082.1	31889781	.	C	T	.	.	MAF_USDA=2.941
NC_035082.1	31889788	.	T	A	.	.	MAF_USDA=4.098
NC_035082.1	31889794	.	A	G	.	.	MAF_USDA=4.918
NC_035082.1	31889800	.	T	C	.	.	MAF_INRAE=1.667;MAF_USDA=8.197
NC_035082.1	31889803	.	G	A	.	.	MAF_USDA=2.941
NC_035082.1	31889805	.	C	A	.	.	MAF_INRAE=1.667
NC_035082.1	31889832	.	G	C	.	.	MAF_INRAE=5.833
NC_035082.1	31889932	.	T	C	.	.	MAF_INRAE=10.759;MAF_USDA=41.765
NC_035082.1	31889978	.	T	C	.	.	MAF_INRAE=10.127;MAF_USDA=39.412
NC_035082.1	31890201	.	G	A	.	.	MAF_INRAE=6.962;MAF_USDA=37.059
NC_035082.1	31890212	.	A	G	.	.	MAF_INRAE=10.127;MAF_USDA=45.294
NC_035082.1	31890295	.	T	G	.	.	MAF_USDA=5.294
NC_035082.1	31890319	.	C	T	.	.	MAF_INRAE=5.833;MAF_USDA=45.833
NC_035082.1	31890321	.	C	T	.	.	MAF_USDA=45.833
NC_035082.1	31890341	.	T	C	.	.	MAF_INRAE=10.759;MAF_USDA=38.824
NC_035082.1	31890372	.	C	A	.	.	MAF_INRAE=8.333;MAF_USDA=27.083
NC_035082.1	31890417	.	G	T	.	.	MAF_INRAE=6.962;MAF_USDA=4.118
NC_035082.1	31890421	.	C	T	.	.	MAF_INRAE=2.5;MAF_USDA=4.706
NC_035082.1	31890438	.	T	A	.	.	MAF_INRAE=10.759;MAF_USDA=45.294
NC_035082.1	31890440	.	A	C	.	.	MAF_INRAE=5.833;MAF_USDA=38.235
NC_035082.1	31890488	.	T	G	.	.	MAF_INRAE=10.759;MAF_USDA=38.235
NC_035082.1	31890493	.	G	T	.	.	MAF_INRAE=10.759;MAF_USDA=38.235
NC_035082.1	31890494	.	A	C	.	.	MAF_INRAE=5.833;MAF_USDA=38.824
NC_035082.1	31890621	.	G	A	.	.	MAF_USDA=16.471
NC_035082.1	31890625	.	T	C	.	.	MAF_USDA=1.639
NC_035082.1	31890703	.	T	G	.	.	MAF_INRAE=5.696;MAF_USDA=4.167
NC_035082.1	31890712	.	G	T	.	.	MAF_INRAE=15.823;MAF_USDA=31.176
NC_035082.1	31890849	.	C	A	.	.	MAF_INRAE=8.333
NC_035082.1	31890902	.	A	T	.	.	MAF_INRAE=10.759;MAF_USDA=38.235
NC_035082.1	31890908	.	A	G	.	.	MAF_INRAE=10.759;MAF_USDA=37.647
NC_035082.1	31890934	.	G	T	.	.	MAF_INRAE=5.696;MAF_USDA=7.059
NC_035082.1	31891157	.	A	T	.	.	MAF_USDA=22.917
NC_035082.1	31891194	.	A	G	.	.	MAF_INRAE=6.329;MAF_USDA=8.235
NC_035082.1	31891253	.	G	T	.	.	MAF_USDA=1.639
NC_035082.1	31891277	.	C	G	.	.	MAF_INRAE=5.696;MAF_USDA=7.059
NC_035082.1	31891279	.	G	T	.	.	MAF_INRAE=2.5;MAF_USDA=7.059
NC_035082.1	31891294	.	T	A	.	.	MAF_USDA=4.918
NC_035082.1	31891318	.	A	T	.	.	MAF_INRAE=2.5
NC_035082.1	31891404	.	C	G	.	.	MAF_USDA=5.738
NC_035082.1	31891526	.	A	C	.	.	MAF_INRAE=6.329;MAF_USDA=7.059
NC_035082.1	31891619	.	T	G	.	.	MAF_INRAE=5.696;MAF_USDA=7.143
NC_035082.1	31891654	.	C	T	.	.	MAF_INRAE=16.456;MAF_USDA=48.193
NC_035082.1	31891665	.	A	T	.	.	MAF_INRAE=16.456;MAF_USDA=44.068
NC_035082.1	31891681	.	A	T	.	.	MAF_INRAE=16.456;MAF_USDA=40.678
NC_035082.1	31891760	.	G	C	.	.	MAF_USDA=13.529
NC_035082.1	31891766	.	C	G	.	.	MAF_USDA=4.098
NC_035082.1	31891899	.	G	T	.	.	MAF_INRAE=10.833;MAF_USDA=6.25
NC_035082.1	31891902	.	A	C	.	.	MAF_INRAE=10.833;MAF_USDA=6.25
NC_035082.1	31891949	.	A	G	.	.	MAF_INRAE=5.696
NC_035082.1	31891968	.	CTTTTT	CTTTTG	.	.	MAF_USDA=45.652
NC_035082.1	31891973	.	T	G	.	.	MAF_INRAE=10.759;MAF_USDA=37.705
NC_035082.1	31892068	.	A	G	.	.	MAF_INRAE=17.089;MAF_USDA=49.412
NC_035082.1	31892137	.	T	C	.	.	MAF_USDA=1.667
NC_035082.1	31892185	.	A	T	.	.	MAF_INRAE=10.759;MAF_USDA=39.412
NC_035082.1	31892273	.	C	A	.	.	MAF_INRAE=5.696
NC_035082.1	31892323	.	A	T	.	.	MAF_INRAE=5.696;MAF_USDA=7.059
NC_035082.1	31892487	.	T	G	.	.	MAF_USDA=14.583
NC_035082.1	31892488	.	T	G	.	.	MAF_USDA=14.583
NC_035082.1	31892493	.	G	C	.	.	MAF_INRAE=5.696;MAF_USDA=14.583
NC_035082.1	31892515	.	T	C	.	.	MAF_INRAE=5.696;MAF_USDA=7.059
NC_035082.1	31892566	.	A	G	.	.	MAF_USDA=15.574
NC_035082.1	31892598	.	G	T	.	.	MAF_USDA=2.083
NC_035082.1	31892600	.	T	A	.	.	MAF_USDA=2.083
NC_035082.1	31892653	.	C	T	.	.	MAF_INRAE=10.759;MAF_USDA=37.059
NC_035082.1	31892675	.	T	G	.	.	MAF_USDA=11.765
NC_035082.1	31892699	.	C	T	.	.	MAF_INRAE=10.759;MAF_USDA=35.882
NC_035082.1	31892700	.	G	T	.	.	MAF_USDA=3.279
NC_035082.1	31892712	.	C	T	.	.	MAF_INRAE=10.759;MAF_USDA=37.059
NC_035082.1	31892776	.	A	C	.	.	MAF_USDA=1.639
NC_035082.1	31892777	.	G	A	.	.	MAF_INRAE=10.759;MAF_USDA=28.235
NC_035082.1	31892820	.	G	A	.	.	MAF_USDA=4.098
NC_035082.1	31892890	.	G	A	.	.	MAF_USDA=1.639
NC_035082.1	31892930	.	C	G	.	.	MAF_USDA=13.115
NC_035082.1	31893096	.	G	T	.	.	MAF_USDA=1.765
NC_035082.1	31893211	.	G	T	.	.	MAF_USDA=1.639
NC_035082.1	31893277	.	T	A	.	.	MAF_INRAE=2.5
NC_035082.1	31893318	.	G	A	.	.	MAF_USDA=3.529
NC_035082.1	31893327	.	G	C	.	.	MAF_INRAE=27.848;MAF_USDA=22.941
NC_035082.1	31893344	.	G	T	.	.	MAF_USDA=22.917
NC_035082.1	31893404	.	C	G	.	.	MAF_USDA=3.279
NC_035082.1	31893431	.	T	C	.	.	MAF_INRAE=5.696;MAF_USDA=2.353
NC_035082.1	31893518	.	G	T	.	.	MAF_INRAE=11.392;MAF_USDA=34.706
NC_035082.1	31893522	.	T	C	.	.	MAF_USDA=10.656
NC_035082.1	31893542	.	A	T	.	.	MAF_INRAE=8.861;MAF_USDA=49.412
NC_035082.1	31893543	.	G	A	.	.	MAF_USDA=6.557
NC_035082.1	31893594	.	C	T	.	.	MAF_USDA=2.459
NC_035082.1	31893617	.	G	A	.	.	MAF_USDA=3.279
NC_035082.1	31893625	.	T	A	.	.	MAF_INRAE=2.5
NC_035082.1	31893673	.	C	A	.	.	MAF_INRAE=2.5;MAF_USDA=37.5
NC_035082.1	31893741	.	T	G	.	.	MAF_USDA=4.098
NC_035082.1	31893756	.	A	C	.	.	MAF_USDA=2.083
NC_035082.1	31893787	.	A	C	.	.	MAF_INRAE=1.667;MAF_USDA=7.059
NC_035082.1	31893797	.	A	G	.	.	MAF_USDA=15.294
NC_035082.1	31893804	.	CATC	CATA	.	.	MAF_USDA=31.25
NC_035082.1	31893814	.	A	C	.	.	MAF_USDA=2.083
NC_035082.1	31893821	.	C	T	.	.	MAF_INRAE=1.667;MAF_USDA=14.118
NC_035082.1	31893833	.	A	G	.	.	MAF_INRAE=1.667;MAF_USDA=9.412
NC_035082.1	31893834	.	G	A	.	.	MAF_USDA=1.639
NC_035082.1	31893848	.	G	A	.	.	MAF_USDA=2.083
NC_035082.1	31893849	.	G	A	.	.	MAF_USDA=2.083
NC_035082.1	31893851	.	C	T	.	.	MAF_USDA=1.639
NC_035082.1	31893854	.	A	G	.	.	MAF_USDA=2.459
NC_035082.1	31893857	.	G	A	.	.	MAF_USDA=3.279
NC_035082.1	31893860	.	C	G	.	.	MAF_USDA=1.639
NC_035082.1	31893867	.	C	G	.	.	MAF_INRAE=2.5
NC_035082.1	31893877	.	C	T	.	.	MAF_INRAE=1.667
NC_035082.1	31893880	.	T	G,A	.	.	MAF_INRAE=2.5;MAF_USDA=20.833
NC_035082.1	31893894	.	T	C	.	.	MAF_INRAE=2.5;MAF_USDA=25.41
NC_035082.1	31893904	.	A	G	.	.	MAF_INRAE=1.667
NC_035082.1	31893905	.	C	G,T	.	.	MAF_INRAE=1.667;MAF_USDA=5.738
NC_035082.1	31893907	.	T	A	.	.	MAF_INRAE=1.667;MAF_USDA=5.738
NC_035082.1	31894081	.	C	A	.	.	MAF_USDA=1.639
NC_035082.1	31894106	.	A	C	.	.	MAF_INRAE=5.696;MAF_USDA=13.529
NC_035082.1	31894136	.	C	T	.	.	MAF_INRAE=12.658;MAF_USDA=27.647
NC_035082.1	31894150	.	A	G	.	.	MAF_INRAE=12.658;MAF_USDA=27.059
NC_035082.1	31894268	.	C	T	.	.	MAF_USDA=4.118
NC_035082.1	31894321	.	C	A	.	.	MAF_USDA=12.941
NC_035082.1	31894343	.	A	G	.	.	MAF_INRAE=14.557;MAF_USDA=41.176
NC_035082.1	31894350	.	A	T	.	.	MAF_USDA=1.765
NC_035082.1	31894398	.	C	T	.	.	MAF_USDA=1.639
NC_035082.1	31894491	.	G	A	.	.	MAF_INRAE=5.696;MAF_USDA=4.098
NC_035082.1	31894507	.	C	A	.	.	MAF_USDA=1.639
NC_035082.1	31894533	.	T	G	.	.	MAF_INRAE=9.494;MAF_USDA=10.417
NC_035082.1	31894537	.	C	A	.	.	MAF_USDA=4.167
NC_035082.1	31894700	.	C	T	.	.	MAF_INRAE=5.696;MAF_USDA=2.459
NC_035082.1	31894703	.	G	A	.	.	MAF_INRAE=2.5;MAF_USDA=47.059
NC_035082.1	31894727	.	C	A	.	.	MAF_INRAE=6.962;MAF_USDA=47.059
NC_035082.1	31894733	.	C	G	.	.	MAF_INRAE=5.696;MAF_USDA=4.098
NC_035082.1	31894746	.	C	A	.	.	MAF_INRAE=13.291;MAF_USDA=47.647
NC_035082.1	31894750	.	A	G	.	.	MAF_INRAE=5.696;MAF_USDA=4.098
NC_035082.1	31894776	.	A	G	.	.	MAF_INRAE=6.962;MAF_USDA=46.471
NC_035082.1	31894827	.	C	T	.	.	MAF_INRAE=5.696;MAF_USDA=4.098
NC_035082.1	31894833	.	C	T	.	.	MAF_USDA=1.639
NC_035082.1	31894912	.	T	C	.	.	MAF_INRAE=5.696;MAF_USDA=10.588
NC_035082.1	31894945	.	C	A	.	.	MAF_INRAE=5.263
NC_035082.1	31894968	.	T	A	.	.	MAF_USDA=26.471
NC_035082.1	31895029	.	C	T	.	.	MAF_INRAE=5.696;MAF_USDA=3.279
NC_035082.1	31895041	.	G	A	.	.	MAF_USDA=1.639
NC_035082.1	31895065	.	C	T	.	.	MAF_INRAE=5.696;MAF_USDA=11.176
NC_035082.1	31895138	.	G	A	.	.	MAF_USDA=2.459
NC_035082.1	31895220	.	C	T	.	.	MAF_USDA=1.639
NC_035082.1	31895251	.	T	C	.	.	MAF_INRAE=5.696;MAF_USDA=13.529
NC_035082.1	31895310	.	T	G	.	.	MAF_USDA=2.459
NC_035082.1	31895354	.	G	A	.	.	MAF_INRAE=12.658;MAF_USDA=50.0
NC_035082.1	31895369	.	T	C	.	.	MAF_USDA=25.294
NC_035082.1	31895386	.	C	T	.	.	MAF_INRAE=6.962;MAF_USDA=45.294
NC_035082.1	31895414	.	A	G	.	.	MAF_INRAE=6.962;MAF_USDA=47.059
NC_035082.1	31895507	.	T	G	.	.	MAF_INRAE=3.797;MAF_USDA=5.882
NC_035082.1	31895620	.	T	C	.	.	MAF_USDA=1.765
NC_035082.1	31895637	.	T	C	.	.	MAF_USDA=4.918
NC_035082.1	31895649	.	A	T	.	.	MAF_INRAE=5.063;MAF_USDA=4.918
NC_035082.1	31895702	.	A	G	.	.	MAF_USDA=46.471
NC_035082.1	31895751	.	C	A	.	.	MAF_USDA=40.588
NC_035082.1	31895856	.	T	G	.	.	MAF_USDA=1.667
NC_035082.1	31895866	.	G	A	.	.	MAF_INRAE=15.789
NC_035082.1	31895933	.	G	A	.	.	MAF_USDA=25.294
NC_035082.1	31895951	.	C	T	.	.	MAF_USDA=2.459
NC_035082.1	31895978	.	C	A	.	.	MAF_USDA=25.294
NC_035082.1	31896150	.	C	A	.	.	MAF_INRAE=5.696;MAF_USDA=4.918
NC_035082.1	31896156	.	A	T	.	.	MAF_INRAE=5.696;MAF_USDA=2.459
NC_035082.1	31896167	.	C	G	.	.	MAF_INRAE=12.658;MAF_USDA=41.176
NC_035082.1	31896182	.	C	A	.	.	MAF_USDA=1.639
NC_035082.1	31896235	.	C	T	.	.	MAF_INRAE=12.658;MAF_USDA=50.0
NC_035082.1	31896287	.	C	A	.	.	MAF_USDA=2.459
NC_035082.1	31896367	.	T	A	.	.	MAF_INRAE=13.291;MAF_USDA=49.412
NC_035082.1	31896443	.	T	G	.	.	MAF_USDA=1.765
NC_035082.1	31896487	.	C	T	.	.	MAF_USDA=3.279
NC_035082.1	31896539	.	G	A	.	.	MAF_INRAE=5.696;MAF_USDA=4.098
NC_035082.1	31896571	.	T	C	.	.	MAF_USDA=1.765
NC_035082.1	31896658	.	C	T	.	.	MAF_USDA=1.765
NC_035082.1	31896697	.	A	T	.	.	MAF_USDA=28.824
NC_035082.1	31896802	.	G	A	.	.	MAF_INRAE=25.949;MAF_USDA=18.75
NC_035082.1	31896804	.	C	T	.	.	MAF_INRAE=19.167;MAF_USDA=16.471
NC_035082.1	31896805	.	G	T	.	.	MAF_INRAE=3.797;MAF_USDA=9.412
NC_035082.1	31896882	.	A	G	.	.	MAF_INRAE=5.696;MAF_USDA=18.235
NC_035082.1	31897027	.	C	T	.	.	MAF_INRAE=5.696
NC_035082.1	31897028	.	T	A	.	.	MAF_USDA=1.639
NC_035082.1	31897081	.	G	A	.	.	MAF_INRAE=5.696;MAF_USDA=5.738
NC_035082.1	31897136	.	G	A	.	.	MAF_USDA=2.459
NC_035082.1	31897150	.	G	T	.	.	MAF_INRAE=21.053;MAF_USDA=47.059
NC_035082.1	31897227	.	C	T	.	.	MAF_USDA=12.941
NC_035082.1	31897236	.	A	G	.	.	MAF_USDA=1.786
NC_035082.1	31897274	.	G	A	.	.	MAF_USDA=2.976
NC_035082.1	31897293	.	C	T	.	.	MAF_USDA=6.557
NC_035082.1	31897328	.	A	T	.	.	MAF_USDA=15.882
NC_035082.1	31897356	.	A	C	.	.	MAF_USDA=1.639
NC_035082.1	31897385	.	C	T	.	.	MAF_INRAE=10.127;MAF_USDA=18.824
NC_035082.1	31897386	.	G	A	.	.	MAF_USDA=2.459
NC_035082.1	31897401	.	C	A	.	.	MAF_INRAE=15.789;MAF_USDA=6.471
NC_035082.1	31897414	.	T	C	.	.	MAF_USDA=1.176
NC_035082.1	31897448	.	A	G	.	.	MAF_USDA=2.353
NC_035082.1	31897477	.	G	A	.	.	MAF_INRAE=9.494;MAF_USDA=13.529
NC_035082.1	31897480	.	C	T	.	.	MAF_INRAE=5.833;MAF_USDA=19.412
NC_035082.1	31897584	.	G	T	.	.	MAF_USDA=5.738
NC_035082.1	31897647	.	G	A	.	.	MAF_INRAE=5.263;MAF_USDA=1.639
NC_035082.1	31897652	.	G	A	.	.	MAF_INRAE=5.696;MAF_USDA=17.059
NC_035082.1	31897673	.	C	A	.	.	MAF_USDA=1.639
NC_035082.1	31897727	.	A	G	.	.	MAF_INRAE=5.263
NC_035082.1	31897766	.	A	T	.	.	MAF_USDA=2.083
NC_035082.1	31897787	.	A	G	.	.	MAF_INRAE=16.456;MAF_USDA=30.588
NC_035082.1	31897873	.	G	A	.	.	MAF_USDA=3.279
NC_035082.1	31897879	.	G	T	.	.	MAF_USDA=5.294
NC_035082.1	31897915	.	A	T	.	.	MAF_USDA=2.459
NC_035082.1	31897920	.	T	G	.	.	MAF_USDA=1.639
NC_035082.1	31898053	.	A	T	.	.	MAF_USDA=4.167
NC_035082.1	31898123	.	A	G	.	.	MAF_INRAE=2.5;MAF_USDA=12.941
NC_035082.1	31898133	.	A	T	.	.	MAF_INRAE=8.861;MAF_USDA=18.235
NC_035082.1	31898181	.	G	A	.	.	MAF_USDA=2.459
NC_035082.1	31898216	.	G	T	.	.	MAF_USDA=2.459
NC_035082.1	31898249	.	C	T	.	.	MAF_USDA=2.459
NC_035082.1	31898275	.	C	T	.	.	MAF_INRAE=27.215;MAF_USDA=16.471
NC_035082.1	31898308	.	G	A	.	.	MAF_USDA=2.459
NC_035082.1	31898352	.	C	T	.	.	MAF_USDA=20.833
NC_035082.1	31898361	.	G	A	.	.	MAF_USDA=2.459
NC_035082.1	31898366	.	G	A	.	.	MAF_INRAE=5.263
NC_035082.1	31898441	.	G	A	.	.	MAF_INRAE=9.494;MAF_USDA=14.881
NC_035082.1	31898461	.	T	C	.	.	MAF_INRAE=5.696;MAF_USDA=1.786
NC_035082.1	31898646	.	C	A	.	.	MAF_USDA=2.353
NC_035082.1	31898649	.	T	A	.	.	MAF_INRAE=16.456;MAF_USDA=30.588
NC_035082.1	31898651	.	A	G	.	.	MAF_INRAE=5.263
NC_035082.1	31898656	.	C	G	.	.	MAF_USDA=3.279
NC_035082.1	31898719	.	T	C	.	.	MAF_USDA=2.459
NC_035082.1	31898731	.	T	G	.	.	MAF_USDA=2.083
NC_035082.1	31898830	.	C	T	.	.	MAF_USDA=2.459
NC_035082.1	31898875	.	A	G	.	.	MAF_USDA=2.459
NC_035082.1	31898877	.	C	T	.	.	MAF_INRAE=16.456;MAF_USDA=31.765
NC_035082.1	31898969	.	C	A	.	.	MAF_INRAE=16.456;MAF_USDA=30.0
NC_035082.1	31898975	.	T	C	.	.	MAF_INRAE=5.696;MAF_USDA=1.765
NC_035082.1	31898981	.	G	A	.	.	MAF_USDA=2.459
NC_035082.1	31899001	.	G	A	.	.	MAF_USDA=2.459
NC_035082.1	31899028	.	C	T	.	.	MAF_INRAE=8.861;MAF_USDA=25.882
NC_035082.1	31899055	.	G	A	.	.	MAF_USDA=2.459
NC_035082.1	31899071	.	G	C	.	.	MAF_USDA=2.083
NC_035082.1	31899079	.	C	T	.	.	MAF_USDA=2.459
NC_035082.1	31899094	.	C	T	.	.	MAF_USDA=1.639
NC_035082.1	31899232	.	T	C	.	.	MAF_INRAE=9.494;MAF_USDA=22.024
NC_035082.1	31899238	.	C	A	.	.	MAF_INRAE=5.263;MAF_USDA=1.786
NC_035082.1	31899241	.	T	G	.	.	MAF_INRAE=9.494;MAF_USDA=25.595
NC_035082.1	31899284	.	G	C	.	.	MAF_INRAE=9.494
NC_035082.1	31899344	.	C	T	.	.	MAF_INRAE=6.667;MAF_USDA=22.917
NC_035082.1	31899355	.	A	C	.	.	MAF_USDA=4.167
NC_035082.1	31899365	.	T	A	.	.	MAF_INRAE=6.329;MAF_USDA=12.941
NC_035082.1	31899428	.	T	A	.	.	MAF_USDA=2.459
NC_035082.1	31899443	.	T	C	.	.	MAF_INRAE=9.494;MAF_USDA=20.0
NC_035082.1	31899617	.	G	A	.	.	MAF_USDA=1.765
NC_035082.1	31899679	.	T	A	.	.	MAF_USDA=1.639
NC_035082.1	31899684	.	A	G	.	.	MAF_INRAE=16.456;MAF_USDA=30.0
NC_035082.1	31899689	.	C	A	.	.	MAF_USDA=4.098
NC_035082.1	31899710	.	T	C	.	.	MAF_USDA=2.459
NC_035082.1	31899714	.	G	C	.	.	MAF_USDA=2.083
NC_035082.1	31899728	.	T	G	.	.	MAF_USDA=13.529
NC_035082.1	31899753	.	T	C	.	.	MAF_USDA=2.459
NC_035082.1	31899762	.	A	T	.	.	MAF_USDA=3.279
NC_035082.1	31899825	.	G	A	.	.	MAF_USDA=2.459
NC_035082.1	31899827	.	A	G	.	.	MAF_USDA=2.459
NC_035082.1	31899867	.	C	A	.	.	MAF_USDA=1.639
NC_035082.1	31899898	.	A	T	.	.	MAF_USDA=1.639
NC_035082.1	31899955	.	C	T	.	.	MAF_USDA=1.639
NC_035082.1	31900008	.	T	A	.	.	MAF_INRAE=9.494;MAF_USDA=15.882
NC_035082.1	31900028	.	A	G	.	.	MAF_USDA=22.941
NC_035082.1	31900032	.	G	A	.	.	MAF_USDA=2.459
NC_035082.1	31900081	.	C	A	.	.	MAF_INRAE=16.456;MAF_USDA=30.588
NC_035082.1	31900106	.	C	A	.	.	MAF_USDA=2.941
NC_035082.1	31900108	.	T	C	.	.	MAF_USDA=3.279
NC_035082.1	31900203	.	A	G	.	.	MAF_USDA=1.639
NC_035082.1	31900418	.	G	A	.	.	MAF_INRAE=9.494;MAF_USDA=25.294
NC_035082.1	31900434	.	A	G	.	.	MAF_INRAE=6.962;MAF_USDA=43.529
NC_035082.1	31900463	.	C	A	.	.	MAF_INRAE=6.962;MAF_USDA=44.706
NC_035082.1	31900524	.	T	G	.	.	MAF_USDA=1.765
NC_035082.1	31900586	.	C	A	.	.	MAF_INRAE=5.263;MAF_USDA=1.639
NC_035082.1	31900812	.	C	A	.	.	MAF_USDA=2.941
NC_035082.1	31900813	.	A	G	.	.	MAF_USDA=5.294
NC_035082.1	31900833	.	T	C	.	.	MAF_INRAE=22.152;MAF_USDA=29.412
NC_035082.1	31900982	.	A	T	.	.	MAF_USDA=4.167
NC_035082.1	31900991	.	G	A	.	.	MAF_INRAE=9.494;MAF_USDA=25.882
NC_035082.1	31901037	.	C	T	.	.	MAF_USDA=1.639
NC_035082.1	31901151	.	C	T	.	.	MAF_USDA=1.639
NC_035082.1	31901156	.	C	T	.	.	MAF_INRAE=10.127;MAF_USDA=12.941
NC_035082.1	31901184	.	G	C	.	.	MAF_INRAE=25.949;MAF_USDA=16.471
NC_035082.1	31901218	.	T	G	.	.	MAF_INRAE=18.987;MAF_USDA=24.706
NC_035082.1	31901239	.	C	T	.	.	MAF_USDA=10.0
NC_035082.1	31901341	.	T	C	.	.	MAF_USDA=2.083
NC_035082.1	31901357	.	G	T	.	.	MAF_INRAE=20.253;MAF_USDA=32.941
NC_035082.1	31901364	.	A	G	.	.	MAF_USDA=12.941
NC_035082.1	31901407	.	T	G	.	.	MAF_USDA=4.167
NC_035082.1	31901582	.	T	G	.	.	MAF_INRAE=25.316
NC_035082.1	31901636	.	A	C	.	.	MAF_INRAE=6.962;MAF_USDA=11.905
NC_035082.1	31901678	.	C	T	.	.	MAF_USDA=3.333
NC_035082.1	31901718	.	T	C	.	.	MAF_USDA=1.786
NC_035082.1	31901749	.	G	A	.	.	MAF_USDA=10.0
NC_035082.1	31901773	.	T	C	.	.	MAF_INRAE=22.152;MAF_USDA=44.118
NC_035082.1	31901781	.	A	C	.	.	MAF_INRAE=3.797;MAF_USDA=22.941
NC_035082.1	31901990	.	T	C	.	.	MAF_INRAE=16.456;MAF_USDA=49.412
NC_035082.1	31902022	.	C	T	.	.	MAF_INRAE=20.253;MAF_USDA=38.824
NC_035082.1	31902062	.	G	A	.	.	MAF_USDA=2.083
NC_035082.1	31902063	.	A	G	.	.	MAF_USDA=20.0
NC_035082.1	31902155	.	C	T	.	.	MAF_INRAE=5.696;MAF_USDA=1.765
NC_035082.1	31902221	.	C	A	.	.	MAF_INRAE=18.987;MAF_USDA=48.235
NC_035082.1	31902290	.	T	C	.	.	MAF_USDA=8.197
NC_035082.1	31902296	.	C	T	.	.	MAF_INRAE=9.494;MAF_USDA=13.529
NC_035082.1	31902400	.	T	C	.	.	MAF_USDA=7.059
NC_035082.1	31902417	.	C	T	.	.	MAF_USDA=13.529
NC_035082.1	31902606	.	A	C	.	.	MAF_USDA=2.083
NC_035082.1	31902651	.	C	A	.	.	MAF_USDA=2.459
NC_035082.1	31902695	.	C	G	.	.	MAF_USDA=7.377
NC_035082.1	31902724	.	G	A	.	.	MAF_USDA=1.639
NC_035082.1	31902747	.	C	T	.	.	MAF_USDA=1.639
NC_035082.1	31902816	.	G	T	.	.	MAF_USDA=2.083
NC_035082.1	31902824	.	G	A	.	.	MAF_USDA=31.25
NC_035082.1	31902825	.	C	A	.	.	MAF_USDA=31.25
NC_035082.1	31902832	.	A	G	.	.	MAF_USDA=25.0
NC_035082.1	31902842	.	T	G	.	.	MAF_USDA=45.833
NC_035082.1	31902857	.	T	G	.	.	MAF_USDA=37.5
NC_035082.1	31903613	.	G	A	.	.	MAF_INRAE=15.789;MAF_USDA=28.689
NC_035082.1	31903645	.	C	A	.	.	MAF_INRAE=15.789;MAF_USDA=23.81
NC_035082.1	31903650	.	G	A	.	.	MAF_USDA=1.667
NC_035082.1	31903677	.	G	T	.	.	MAF_INRAE=15.789;MAF_USDA=2.381
NC_035082.1	31903724	.	G	A	.	.	MAF_USDA=2.083
NC_035082.1	31903734	.	C	T	.	.	MAF_INRAE=26.316;MAF_USDA=25.0
NC_035082.1	31903769	.	G	A	.	.	MAF_USDA=7.377
NC_035082.1	31903796	.	C	T	.	.	MAF_INRAE=5.696;MAF_USDA=22.917
NC_035082.1	31903821	.	A	C	.	.	MAF_USDA=1.176
NC_035082.1	31903864	.	C	T	.	.	MAF_INRAE=15.823;MAF_USDA=31.176
NC_035082.1	31903881	.	A	G	.	.	MAF_USDA=2.083
NC_035082.1	31903907	.	G	A	.	.	MAF_USDA=2.083
NC_035082.1	31904020	.	T	G	.	.	MAF_INRAE=15.0;MAF_USDA=47.917
NC_035082.1	31904057	.	G	A	.	.	MAF_INRAE=1.667;MAF_USDA=14.583
NC_035082.1	31904063	.	A	G	.	.	MAF_USDA=2.083
NC_035082.1	31904105	.	A	T	.	.	MAF_INRAE=1.667;MAF_USDA=21.176
NC_035082.1	31904122	.	T	C	.	.	MAF_USDA=1.639
NC_035082.1	31904123	.	A	G	.	.	MAF_INRAE=5.063;MAF_USDA=21.176
NC_035082.1	31904165	.	T	G	.	.	MAF_USDA=3.279
NC_035082.1	31904198	.	T	A	.	.	MAF_INRAE=3.797;MAF_USDA=16.667
NC_035082.1	31904249	.	A	G	.	.	MAF_USDA=1.639
NC_035082.1	31904277	.	G	T	.	.	MAF_INRAE=23.418
NC_035082.1	31904320	.	G	A	.	.	MAF_USDA=1.639
NC_035082.1	31904336	.	T	C	.	.	MAF_INRAE=5.696;MAF_USDA=18.824
NC_035082.1	31904347	.	C	A	.	.	MAF_USDA=3.279
NC_035082.1	31904357	.	C	T	.	.	MAF_INRAE=12.658;MAF_USDA=31.765
NC_035082.1	31904412	.	C	T	.	.	MAF_USDA=25.882
NC_035082.1	31904427	.	C	T	.	.	MAF_USDA=4.118
NC_035082.1	31904447	.	G	C	.	.	MAF_USDA=3.279
NC_035082.1	31904462	.	G	A	.	.	MAF_USDA=1.639
NC_035082.1	31904509	.	A	C	.	.	MAF_USDA=1.639
NC_035082.1	31904571	.	C	A	.	.	MAF_USDA=4.918
NC_035082.1	31904617	.	T	G	.	.	MAF_USDA=1.176
NC_035082.1	31904622	.	T	A	.	.	MAF_USDA=1.639
NC_035082.1	31904628	.	A	G	.	.	MAF_USDA=1.639
NC_035082.1	31904932	.	A	G	.	.	MAF_INRAE=5.696;MAF_USDA=14.583
NC_035082.1	31905025	.	G	C	.	.	MAF_USDA=2.459
NC_035082.1	31905075	.	A	T	.	.	MAF_INRAE=5.696;MAF_USDA=29.412
NC_035082.1	31905108	.	G	A	.	.	MAF_USDA=4.918
NC_035082.1	31905113	.	T	A	.	.	MAF_USDA=1.765
NC_035082.1	31905232	.	T	C	.	.	MAF_INRAE=5.696;MAF_USDA=29.412
NC_035082.1	31905272	.	C	G	.	.	MAF_USDA=22.917
NC_035082.1	31905274	.	C	G	.	.	MAF_INRAE=2.5;MAF_USDA=22.917
NC_035082.1	31905277	.	A	G	.	.	MAF_INRAE=2.5;MAF_USDA=25.0
NC_035082.1	31905393	.	G	C	.	.	MAF_INRAE=5.696;MAF_USDA=27.647
NC_035082.1	31905426	.	A	T	.	.	MAF_INRAE=5.696;MAF_USDA=29.412
NC_035082.1	31905499	.	C	A	.	.	MAF_USDA=5.738
NC_035082.1	31905502	.	C	T	.	.	MAF_USDA=2.083
NC_035082.1	31905559	.	A	G	.	.	MAF_INRAE=10.759;MAF_USDA=18.824
NC_035082.1	31905601	.	A	G	.	.	MAF_USDA=1.639
NC_035082.1	31905737	.	A	C	.	.	MAF_USDA=2.083
NC_035082.1	31905814	.	G	A	.	.	MAF_INRAE=5.696;MAF_USDA=21.765
NC_035082.1	31905846	.	C	T	.	.	MAF_INRAE=5.696;MAF_USDA=13.529
NC_035082.1	31905856	.	G	A	.	.	MAF_USDA=4.098
NC_035082.1	31905980	.	A	T	.	.	MAF_INRAE=3.797;MAF_USDA=18.235
NC_035082.1	31905984	.	A	C	.	.	MAF_USDA=1.176
NC_035082.1	31906014	.	A	T	.	.	MAF_USDA=1.639
NC_035082.1	31906021	.	G	T	.	.	MAF_USDA=2.083
NC_035082.1	31906040	.	G	T	.	.	MAF_USDA=4.918
NC_035082.1	31906077	.	A	G	.	.	MAF_USDA=5.882
NC_035082.1	31906079	.	A	C	.	.	MAF_INRAE=2.5;MAF_USDA=3.279
NC_035082.1	31906155	.	T	C	.	.	MAF_INRAE=15.823;MAF_USDA=32.353
NC_035082.1	31906159	.	C	T	.	.	MAF_USDA=6.557
NC_035082.1	31906318	.	G	T	.	.	MAF_INRAE=25.316;MAF_USDA=30.0
NC_035082.1	31906339	.	T	A	.	.	MAF_INRAE=3.797;MAF_USDA=6.471
NC_035082.1	31906359	.	T	C	.	.	MAF_INRAE=5.696;MAF_USDA=12.941
NC_035082.1	31906360	.	C	A	.	.	MAF_INRAE=4.167
NC_035082.1	31906433	.	T	C	.	.	MAF_USDA=2.353
NC_035082.1	31906605	.	G	A	.	.	MAF_INRAE=25.316;MAF_USDA=45.294
NC_035082.1	31906758	.	C	T	.	.	MAF_INRAE=25.316;MAF_USDA=39.344
NC_035082.1	31906801	.	G	T	.	.	MAF_INRAE=36.842;MAF_USDA=18.75
NC_035082.1	31906804	.	T	G	.	.	MAF_USDA=4.217
NC_035082.1	31906805	.	T	C	.	.	MAF_USDA=4.167
NC_035082.1	31906806	.	T	C	.	.	MAF_USDA=47.917
NC_035082.1	31906858	.	G	A	.	.	MAF_INRAE=5.696;MAF_USDA=5.357
NC_035082.1	31906970	.	G	C	.	.	MAF_USDA=3.279
NC_035082.1	31907062	.	A	G	.	.	MAF_INRAE=25.316;MAF_USDA=43.529
NC_035082.1	31907074	.	G	T	.	.	MAF_USDA=1.639
NC_035082.1	31907111	.	T	A	.	.	MAF_USDA=18.824
NC_035082.1	31907112	.	C	T	.	.	MAF_USDA=19.412
NC_035082.1	31907161	.	G	A	.	.	MAF_INRAE=5.696;MAF_USDA=5.882
NC_035082.1	31907188	.	G	A	.	.	MAF_USDA=10.588
NC_035082.1	31907239	.	A	G	.	.	MAF_INRAE=7.595;MAF_USDA=15.574
NC_035082.1	31907265	.	A	G	.	.	MAF_USDA=2.083
NC_035082.1	31907429	.	A	T	.	.	MAF_USDA=1.639
NC_035082.1	31907494	.	G	A	.	.	MAF_INRAE=5.696;MAF_USDA=5.882
NC_035082.1	31907554	.	G	A	.	.	MAF_USDA=1.639
NC_035082.1	31907636	.	T	G	.	.	MAF_USDA=1.765
NC_035082.1	31907651	.	G	A	.	.	MAF_USDA=3.279
NC_035082.1	31907681	.	C	T	.	.	MAF_INRAE=15.833;MAF_USDA=12.353
NC_035082.1	31907741	.	A	T	.	.	MAF_INRAE=5.696;MAF_USDA=7.059
NC_035082.1	31907763	.	A	G	.	.	MAF_INRAE=5.696;MAF_USDA=12.353
NC_035082.1	31907769	.	A	G	.	.	MAF_USDA=4.918
NC_035082.1	31907806	.	C	A	.	.	MAF_USDA=3.279
NC_035082.1	31907807	.	C	A	.	.	MAF_USDA=3.529
NC_035082.1	31907837	.	C	G	.	.	MAF_INRAE=7.595;MAF_USDA=3.279
NC_035082.1	31907873	.	G	T	.	.	MAF_INRAE=5.696;MAF_USDA=12.941
NC_035082.1	31907889	.	A	C	.	.	MAF_USDA=15.294
NC_035082.1	31907912	.	G	A	.	.	MAF_INRAE=5.696;MAF_USDA=13.529
NC_035082.1	31907968	.	A	G	.	.	MAF_INRAE=15.833;MAF_USDA=12.353
NC_035082.1	31907991	.	C	G	.	.	MAF_USDA=7.377
NC_035082.1	31908012	.	G	A	.	.	MAF_INRAE=44.937;MAF_USDA=13.529
NC_035082.1	31908142	.	C	T	.	.	MAF_USDA=3.279
NC_035082.1	31908150	.	A	G	.	.	MAF_INRAE=7.5;MAF_USDA=28.235
NC_035082.1	31908151	.	C	G	.	.	MAF_USDA=7.059
NC_035082.1	31908157	.	C	A	.	.	MAF_USDA=4.098
NC_035082.1	31908185	.	C	A	.	.	MAF_INRAE=5.696;MAF_USDA=7.059
NC_035082.1	31908328	.	A	G	.	.	MAF_INRAE=5.696;MAF_USDA=43.75
NC_035082.1	31908366	.	G	A	.	.	MAF_INRAE=5.696;MAF_USDA=33.529
NC_035082.1	31908456	.	C	A	.	.	MAF_USDA=23.529
NC_035082.1	31908527	.	G	T	.	.	MAF_USDA=3.279
NC_035082.1	31908585	.	C	A	.	.	MAF_USDA=3.279
NC_035082.1	31908663	.	G	C	.	.	MAF_USDA=1.639
NC_035082.1	31908675	.	C	T	.	.	MAF_USDA=4.118
NC_035082.1	31908714	.	C	A	.	.	MAF_USDA=21.176
NC_035082.1	31908779	.	G	A	.	.	MAF_USDA=3.279
NC_035082.1	31908783	.	T	C	.	.	MAF_INRAE=5.696;MAF_USDA=12.353
NC_035082.1	31908811	.	T	A	.	.	MAF_INRAE=7.595;MAF_USDA=3.279
NC_035082.1	31908986	.	C	T	.	.	MAF_INRAE=7.595;MAF_USDA=2.459
NC_035082.1	31909156	.	C	T	.	.	MAF_INRAE=26.582;MAF_USDA=44.706
NC_035082.1	31909247	.	G	A	.	.	MAF_INRAE=25.316;MAF_USDA=45.294
NC_035082.1	31909253	.	C	T	.	.	MAF_USDA=1.765
NC_035082.1	31909300	.	A	C	.	.	MAF_USDA=3.279
NC_035082.1	31909359	.	G	T	.	.	MAF_USDA=2.083
NC_035082.1	31909481	.	C	T	.	.	MAF_USDA=8.197
NC_035082.1	31909490	.	C	T	.	.	MAF_USDA=8.197
NC_035082.1	31909565	.	T	A	.	.	MAF_USDA=2.083
NC_035082.1	31909566	.	G	T	.	.	MAF_INRAE=15.833;MAF_USDA=12.353
NC_035082.1	31909642	.	T	A	.	.	MAF_INRAE=2.5
NC_035082.1	31909643	.	C	A	.	.	MAF_INRAE=2.5
NC_035082.1	31909649	.	A	G	.	.	MAF_INRAE=3.333
NC_035082.1	31909660	.	T	C	.	.	MAF_INRAE=26.667;MAF_USDA=42.353
NC_035082.1	31909661	.	T	G	.	.	MAF_INRAE=5.0
NC_035082.1	31909672	.	A	C	.	.	MAF_INRAE=5.0
NC_035082.1	31909677	.	A	T	.	.	MAF_USDA=24.706
NC_035082.1	31909686	.	T	G	.	.	MAF_INRAE=7.595;MAF_USDA=2.941
NC_035082.1	31909708	.	T	C	.	.	MAF_USDA=50.0
NC_035082.1	31909746	.	A	G	.	.	MAF_INRAE=17.5;MAF_USDA=12.353
NC_035082.1	31909799	.	G	T	.	.	MAF_INRAE=15.833;MAF_USDA=12.048
NC_035082.1	31909826	.	T	C	.	.	MAF_USDA=2.083
NC_035082.1	31909847	.	T	C	.	.	MAF_INRAE=5.696;MAF_USDA=18.75
NC_035082.1	31909901	.	G	A	.	.	MAF_INRAE=15.833;MAF_USDA=15.663
NC_035082.1	31910404	.	C	T	.	.	MAF_USDA=7.5
NC_035082.1	31910568	.	C	A	.	.	MAF_INRAE=25.316;MAF_USDA=41.176
NC_035082.1	31910615	.	G	A	.	.	MAF_INRAE=25.316;MAF_USDA=41.176
NC_035082.1	31910660	.	G	T	.	.	MAF_USDA=20.833
NC_035082.1	31910661	.	A	T	.	.	MAF_USDA=20.833
NC_035082.1	31910816	.	G	T	.	.	MAF_INRAE=15.833;MAF_USDA=20.588
NC_035082.1	31910825	.	T	G	.	.	MAF_INRAE=7.595;MAF_USDA=4.098
NC_035082.1	31910875	.	G	T	.	.	MAF_INRAE=15.833;MAF_USDA=12.941
NC_035082.1	31910912	.	A	T	.	.	MAF_USDA=10.588
NC_035082.1	31910914	.	T	A	.	.	MAF_USDA=10.588
NC_035082.1	31910929	.	G	T	.	.	MAF_INRAE=12.658;MAF_USDA=41.176
NC_035082.1	31910933	.	A	C	.	.	MAF_INRAE=15.833;MAF_USDA=7.059
NC_035082.1	31910944	.	A	T	.	.	MAF_INRAE=13.291;MAF_USDA=38.824
NC_035082.1	31911028	.	C	A	.	.	MAF_INRAE=13.291;MAF_USDA=38.824
NC_035082.1	31911105	.	A	C	.	.	MAF_USDA=3.279
NC_035082.1	31911187	.	T	A	.	.	MAF_USDA=2.083
NC_035082.1	31911188	.	T	A	.	.	MAF_USDA=14.286
NC_035082.1	31911259	.	A	T	.	.	MAF_USDA=12.5
NC_035082.1	31911307	.	A	G	.	.	MAF_USDA=15.574
NC_035082.1	31911309	.	C	T	.	.	MAF_USDA=2.083
NC_035082.1	31911360	.	T	A	.	.	MAF_INRAE=13.291;MAF_USDA=31.176
NC_035082.1	31911408	.	T	C	.	.	MAF_INRAE=7.595;MAF_USDA=2.083
NC_035082.1	31911429	.	T	G	.	.	MAF_INRAE=7.595;MAF_USDA=10.0
NC_035082.1	31911436	.	G	A	.	.	MAF_USDA=4.098
NC_035082.1	31911503	.	A	G	.	.	MAF_USDA=1.639
NC_035082.1	31911523	.	CA	CC	.	.	MAF_USDA=47.917
NC_035082.1	31911524	.	A	C	.	.	MAF_INRAE=25.949;MAF_USDA=38.525
NC_035082.1	31911673	.	C	T	.	.	MAF_USDA=3.279
NC_035082.1	31911686	.	A	G	.	.	MAF_USDA=3.279
NC_035082.1	31911782	.	G	A	.	.	MAF_INRAE=27.215;MAF_USDA=44.118
NC_035082.1	31911839	.	G	A	.	.	MAF_USDA=4.918
NC_035082.1	31911846	.	C	T	.	.	MAF_USDA=3.279
NC_035082.1	31911861	.	T	G	.	.	MAF_USDA=4.918
NC_035082.1	31911862	.	G	T	.	.	MAF_USDA=4.918
NC_035082.1	31911947	.	T	C	.	.	MAF_USDA=1.639
NC_035082.1	31912024	.	C	T	.	.	MAF_INRAE=15.833;MAF_USDA=34.706
NC_035082.1	31912094	.	C	A	.	.	MAF_USDA=4.918
NC_035082.1	31912206	.	T	A	.	.	MAF_USDA=4.918
NC_035082.1	31912218	.	C	T	.	.	MAF_USDA=2.941
NC_035082.1	31912222	.	A	G	.	.	MAF_INRAE=3.333;MAF_USDA=3.279
NC_035082.1	31912277	.	C	A	.	.	MAF_INRAE=13.291;MAF_USDA=30.588
NC_035082.1	31912300	.	C	T	.	.	MAF_USDA=4.918
NC_035082.1	31912443	.	C	T	.	.	MAF_INRAE=3.165;MAF_USDA=8.235
NC_035082.1	31912466	.	G	T	.	.	MAF_INRAE=20.886;MAF_USDA=43.75
NC_035082.1	31912498	.	T	G	.	.	MAF_USDA=9.412
NC_035082.1	31912514	.	A	G	.	.	MAF_USDA=4.918
NC_035082.1	31912550	.	G	A	.	.	MAF_USDA=5.738
NC_035082.1	31912557	.	G	A	.	.	MAF_INRAE=5.696;MAF_USDA=6.471
NC_035082.1	31912651	.	G	A	.	.	MAF_USDA=3.279
NC_035082.1	31912692	.	A	C	.	.	MAF_INRAE=3.165;MAF_USDA=17.059
NC_035082.1	31912771	.	A	G	.	.	MAF_USDA=3.279
NC_035082.1	31912809	.	T	C	.	.	MAF_USDA=3.279
NC_035082.1	31912836	.	C	T	.	.	MAF_INRAE=6.667;MAF_USDA=5.738
NC_035082.1	31912844	.	G	T	.	.	MAF_INRAE=11.392;MAF_USDA=5.882
NC_035082.1	31912861	.	T	G	.	.	MAF_INRAE=11.392;MAF_USDA=9.412
NC_035082.1	31913014	.	G	T	.	.	MAF_USDA=3.279
NC_035082.1	31913019	.	T	A	.	.	MAF_USDA=1.639
NC_035082.1	31913020	.	A	T	.	.	MAF_USDA=1.639
NC_035082.1	31913023	.	T	C	.	.	MAF_USDA=1.639
NC_035082.1	31913083	.	C	T	.	.	MAF_USDA=7.377
NC_035082.1	31913087	.	C	T	.	.	MAF_INRAE=10.526;MAF_USDA=24.706
NC_035082.1	31913118	.	T	G	.	.	MAF_INRAE=3.165;MAF_USDA=5.882
NC_035082.1	31913145	.	G	A	.	.	MAF_INRAE=5.696;MAF_USDA=10.656
NC_035082.1	31913174	.	C	A	.	.	MAF_USDA=1.639
NC_035082.1	31913185	.	A	T	.	.	MAF_INRAE=38.608;MAF_USDA=17.059
NC_035082.1	31913222	.	T	A	.	.	MAF_USDA=6.557
NC_035082.1	31913271	.	G	T	.	.	MAF_USDA=2.941
NC_035082.1	31913428	.	C	T	.	.	MAF_USDA=4.167
NC_035082.1	31913500	.	T	C	.	.	MAF_INRAE=5.696;MAF_USDA=6.471
NC_035082.1	31913535	.	T	G	.	.	MAF_USDA=1.639
NC_035082.1	31913807	.	C	T	.	.	MAF_INRAE=15.833;MAF_USDA=11.765
NC_035082.1	31913866	.	C	T	.	.	MAF_USDA=2.459
NC_035082.1	31913960	.	T	G	.	.	MAF_USDA=28.261
NC_035082.1	31913961	.	T	G	.	.	MAF_USDA=25.0
NC_035082.1	31914082	.	T	A	.	.	MAF_USDA=2.459
NC_035082.1	31914089	.	T	A	.	.	MAF_USDA=2.459
NC_035082.1	31914138	.	A	T	.	.	MAF_USDA=2.941
NC_035082.1	31914139	.	G	T	.	.	MAF_INRAE=5.263
NC_035082.1	31914153	.	C	T	.	.	MAF_USDA=4.167
NC_035082.1	31914226	.	C	A	.	.	MAF_USDA=2.459
NC_035082.1	31914255	.	C	A	.	.	MAF_USDA=2.083
NC_035082.1	31914329	.	G	A	.	.	MAF_INRAE=15.0;MAF_USDA=14.706
NC_035082.1	31914359	.	T	A	.	.	MAF_INRAE=15.0;MAF_USDA=22.353
NC_035082.1	31914444	.	T	A	.	.	MAF_INRAE=5.696
NC_035082.1	31914641	.	A	G	.	.	MAF_USDA=1.765
NC_035082.1	31914656	.	C	A	.	.	MAF_INRAE=16.667;MAF_USDA=15.294
NC_035082.1	31914667	.	C	T	.	.	MAF_INRAE=16.667;MAF_USDA=10.588
NC_035082.1	31914670	.	G	A	.	.	MAF_INRAE=16.667;MAF_USDA=10.588
NC_035082.1	31914727	.	A	G	.	.	MAF_USDA=4.706
NC_035082.1	31914749	.	A	G	.	.	MAF_INRAE=15.833;MAF_USDA=15.294
NC_035082.1	31914785	.	A	C	.	.	MAF_USDA=1.639
NC_035082.1	31914818	.	C	A	.	.	MAF_USDA=5.294
NC_035082.1	31914866	.	A	G	.	.	MAF_USDA=3.279
NC_035082.1	31914909	.	C	T	.	.	MAF_USDA=1.639
NC_035082.1	31914925	.	G	T	.	.	MAF_USDA=1.639
NC_035082.1	31914973	.	C	A	.	.	MAF_INRAE=15.833;MAF_USDA=11.176
NC_035082.1	31914979	.	C	T	.	.	MAF_USDA=2.459
NC_035082.1	31914981	.	A	G	.	.	MAF_INRAE=10.127;MAF_USDA=17.647
NC_035082.1	31915019	.	G	A	.	.	MAF_USDA=2.459
NC_035082.1	31915030	.	T	C	.	.	MAF_INRAE=17.722;MAF_USDA=22.941
NC_035082.1	31915039	.	G	A	.	.	MAF_USDA=2.459
NC_035082.1	31915071	.	A	T	.	.	MAF_INRAE=17.722;MAF_USDA=22.353
NC_035082.1	31915122	.	G	T	.	.	MAF_INRAE=17.722;MAF_USDA=21.176
NC_035082.1	31915163	.	T	A	.	.	MAF_INRAE=17.722;MAF_USDA=20.588
NC_035082.1	31915206	.	G	A	.	.	MAF_INRAE=17.722;MAF_USDA=20.588
NC_035082.1	31915219	.	A	G	.	.	MAF_USDA=1.639
NC_035082.1	31915223	.	A	C	.	.	MAF_INRAE=17.722;MAF_USDA=21.176
NC_035082.1	31915232	.	T	C	.	.	MAF_INRAE=8.861;MAF_USDA=32.353
NC_035082.1	31915258	.	T	G	.	.	MAF_INRAE=17.722;MAF_USDA=21.176
NC_035082.1	31915274	.	C	T	.	.	MAF_USDA=2.083
NC_035082.1	31915286	.	C	A	.	.	MAF_INRAE=17.089;MAF_USDA=21.765
NC_035082.1	31915290	.	G	C	.	.	MAF_USDA=1.639
NC_035082.1	31915294	.	C	T	.	.	MAF_INRAE=8.861;MAF_USDA=32.353
NC_035082.1	31915308	.	G	A	.	.	MAF_USDA=3.279
NC_035082.1	31915343	.	C	T	.	.	MAF_INRAE=5.696;MAF_USDA=6.471
NC_035082.1	31915477	.	A	G	.	.	MAF_USDA=2.083
NC_035082.1	31915485	.	T	G	.	.	MAF_INRAE=17.722;MAF_USDA=22.941
NC_035082.1	31915634	.	G	T	.	.	MAF_USDA=3.279
NC_035082.1	31915648	.	C	T	.	.	MAF_USDA=2.459
NC_035082.1	31915728	.	A	T	.	.	MAF_USDA=2.083
NC_035082.1	31915773	.	G	T	.	.	MAF_USDA=2.459
NC_035082.1	31915775	.	C	G	.	.	MAF_USDA=3.279
NC_035082.1	31915804	.	T	C	.	.	MAF_USDA=3.279
NC_035082.1	31915812	.	G	A	.	.	MAF_USDA=2.083
NC_035082.1	31915835	.	T	C	.	.	MAF_INRAE=17.722;MAF_USDA=21.765
NC_035082.1	31915856	.	C	G	.	.	MAF_INRAE=15.833;MAF_USDA=2.083
NC_035082.1	31915883	.	C	A	.	.	MAF_USDA=7.377
NC_035082.1	31916022	.	G	A	.	.	MAF_INRAE=15.833;MAF_USDA=11.31
NC_035082.1	31916049	.	G	A	.	.	MAF_INRAE=16.667;MAF_USDA=11.905
NC_035082.1	31916090	.	C	T	.	.	MAF_INRAE=15.833;MAF_USDA=10.588
NC_035082.1	31916152	.	A	G	.	.	MAF_INRAE=5.263
NC_035082.1	31916271	.	T	G	.	.	MAF_INRAE=15.833;MAF_USDA=10.588
NC_035082.1	31916323	.	T	C	.	.	MAF_USDA=2.459
NC_035082.1	31916339	.	A	G	.	.	MAF_USDA=1.639
NC_035082.1	31916351	.	T	G	.	.	MAF_INRAE=5.696;MAF_USDA=6.471
NC_035082.1	31916373	.	G	A	.	.	MAF_INRAE=39.241;MAF_USDA=19.412
NC_035082.1	31916410	.	C	T	.	.	MAF_USDA=1.639
NC_035082.1	31916419	.	T	C	.	.	MAF_INRAE=10.759;MAF_USDA=17.647
NC_035082.1	31916468	.	G	T	.	.	MAF_USDA=4.118
NC_035082.1	31916490	.	G	A	.	.	MAF_INRAE=5.263
NC_035082.1	31916494	.	A	C	.	.	MAF_INRAE=17.722;MAF_USDA=22.353
NC_035082.1	31916615	.	C	A	.	.	MAF_USDA=1.667
NC_035082.1	31916635	.	C	A	.	.	MAF_USDA=7.738
NC_035082.1	31916763	.	C	T	.	.	MAF_INRAE=6.667;MAF_USDA=8.197
NC_035082.1	31916773	.	T	C	.	.	MAF_INRAE=5.696;MAF_USDA=4.706
NC_035082.1	31916812	.	T	C	.	.	MAF_USDA=2.083
NC_035082.1	31916813	.	G	C	.	.	MAF_USDA=2.083
NC_035082.1	31916814	.	T	A	.	.	MAF_USDA=2.083
NC_035082.1	31916854	.	G	A	.	.	MAF_INRAE=5.063;MAF_USDA=5.882
NC_035082.1	31916897	.	T	A	.	.	MAF_INRAE=15.789;MAF_USDA=18.75
NC_035082.1	31917001	.	A	G	.	.	MAF_INRAE=17.722;MAF_USDA=21.765
NC_035082.1	31917014	.	A	G	.	.	MAF_USDA=2.459
NC_035082.1	31917022	.	T	C	.	.	MAF_INRAE=17.722;MAF_USDA=20.588
NC_035082.1	31917057	.	A	G	.	.	MAF_USDA=4.167
NC_035082.1	31917083	.	T	A	.	.	MAF_USDA=2.459
NC_035082.1	31917114	.	C	T	.	.	MAF_USDA=1.639
NC_035082.1	31917140	.	C	T	.	.	MAF_USDA=1.639
NC_035082.1	31917167	.	C	T	.	.	MAF_INRAE=5.696;MAF_USDA=6.471
NC_035082.1	31917203	.	C	T	.	.	MAF_USDA=2.459
NC_035082.1	31917226	.	T	A	.	.	MAF_USDA=2.083
NC_035082.1	31917373	.	T	C	.	.	MAF_INRAE=5.696;MAF_USDA=6.471
NC_035082.1	31917401	.	G	A	.	.	MAF_INRAE=38.608;MAF_USDA=17.647
NC_035082.1	31917436	.	C	T	.	.	MAF_USDA=2.381
NC_035082.1	31917457	.	G	A	.	.	MAF_USDA=4.167
NC_035082.1	31917463	.	G	A	.	.	MAF_USDA=7.377
NC_035082.1	31917488	.	G	A	.	.	MAF_INRAE=6.667;MAF_USDA=5.738
NC_035082.1	31917589	.	A	G	.	.	MAF_USDA=4.918
NC_035082.1	31917659	.	T	G	.	.	MAF_INRAE=5.696;MAF_USDA=7.059
NC_035082.1	31917665	.	T	G	.	.	MAF_USDA=2.941
NC_035082.1	31917834	.	T	C	.	.	MAF_USDA=5.294
NC_035082.1	31917836	.	A	G	.	.	MAF_INRAE=5.263
NC_035082.1	31917844	.	C	G	.	.	MAF_INRAE=7.5;MAF_USDA=9.836
NC_035082.1	31917845	.	C	A	.	.	MAF_INRAE=7.5;MAF_USDA=9.836
NC_035082.1	31917896	.	C	T	.	.	MAF_USDA=2.083
NC_035082.1	31917944	.	G	A	.	.	MAF_INRAE=5.263
NC_035082.1	31917997	.	T	A	.	.	MAF_USDA=23.529
NC_035082.1	31918203	.	T	C	.	.	MAF_INRAE=10.127;MAF_USDA=16.471
NC_035082.1	31918240	.	T	A	.	.	MAF_INRAE=15.0;MAF_USDA=10.0
NC_035082.1	31918269	.	A	T	.	.	MAF_INRAE=8.861;MAF_USDA=32.353
NC_035082.1	31918271	.	G	A	.	.	MAF_USDA=2.459
NC_035082.1	31918382	.	G	A	.	.	MAF_USDA=2.459
NC_035082.1	31918390	.	G	A	.	.	MAF_INRAE=8.861;MAF_USDA=7.059
NC_035082.1	31918393	.	C	A	.	.	MAF_USDA=2.459
NC_035082.1	31918459	.	A	C	.	.	MAF_INRAE=5.696;MAF_USDA=10.0
NC_035082.1	31918524	.	C	A	.	.	MAF_USDA=1.639
NC_035082.1	31918596	.	T	A	.	.	MAF_INRAE=5.696;MAF_USDA=6.471
NC_035082.1	31918619	.	C	G	.	.	MAF_INRAE=5.696;MAF_USDA=6.471
NC_035082.1	31918632	.	A	G	.	.	MAF_INRAE=17.089;MAF_USDA=18.235
NC_035082.1	31918760	.	A	G	.	.	MAF_INRAE=8.861;MAF_USDA=32.941
NC_035082.1	31918852	.	C	T	.	.	MAF_INRAE=26.582;MAF_USDA=50.0
NC_035082.1	31918865	.	A	C	.	.	MAF_INRAE=5.696;MAF_USDA=5.882
NC_035082.1	31918891	.	C	A	.	.	MAF_INRAE=3.797;MAF_USDA=6.471
NC_035082.1	31918893	.	G	A	.	.	MAF_USDA=2.459
NC_035082.1	31919030	.	G	A	.	.	MAF_INRAE=8.861;MAF_USDA=32.353
NC_035082.1	31919162	.	G	A	.	.	MAF_INRAE=3.165;MAF_USDA=4.118
NC_035082.1	31919174	.	G	T	.	.	MAF_INRAE=5.696;MAF_USDA=6.471
NC_035082.1	31919191	.	G	T	.	.	MAF_USDA=1.639
NC_035082.1	31919236	.	G	A	.	.	MAF_INRAE=15.833;MAF_USDA=6.471
NC_035082.1	31919397	.	C	A	.	.	MAF_USDA=2.083
NC_035082.1	31919413	.	A	G	.	.	MAF_USDA=4.918
NC_035082.1	31919451	.	T	C	.	.	MAF_INRAE=6.962;MAF_USDA=4.098
NC_035082.1	31919509	.	C	G	.	.	MAF_INRAE=5.696;MAF_USDA=5.294
NC_035082.1	31919603	.	C	A	.	.	MAF_USDA=2.083
NC_035082.1	31919608	.	G	A	.	.	MAF_USDA=3.279
NC_035082.1	31919760	.	G	A	.	.	MAF_INRAE=6.329;MAF_USDA=9.167
NC_035082.1	31919774	.	C	T	.	.	MAF_USDA=4.167
NC_035082.1	31919775	.	T	G	.	.	MAF_USDA=4.167
NC_035082.1	31919778	.	A	T	.	.	MAF_USDA=4.167
NC_035082.1	31919791	.	A	T	.	.	MAF_USDA=4.167
NC_035082.1	31919794	.	C	A	.	.	MAF_USDA=4.167
NC_035082.1	31919795	.	A	G	.	.	MAF_USDA=4.167
NC_035082.1	31919808	.	T	G	.	.	MAF_USDA=1.765
NC_035082.1	31919836	.	C	T	.	.	MAF_INRAE=32.278;MAF_USDA=41.765
NC_035082.1	31919872	.	A	T	.	.	MAF_USDA=3.529
NC_035082.1	31919932	.	G	A	.	.	MAF_USDA=5.294
NC_035082.1	31920109	.	A	T	.	.	MAF_USDA=8.235
NC_035082.1	31920164	.	C	A	.	.	MAF_USDA=1.639
NC_035082.1	31920306	.	G	C	.	.	MAF_USDA=2.941
NC_035082.1	31920361	.	A	C	.	.	MAF_INRAE=6.962;MAF_USDA=6.557
NC_035082.1	31920399	.	G	A	.	.	MAF_USDA=2.083
NC_035082.1	31920619	.	C	T	.	.	MAF_USDA=1.765
NC_035082.1	31920689	.	C	A	.	.	MAF_USDA=2.459
NC_035082.1	31920881	.	G	A	.	.	MAF_INRAE=15.0;MAF_USDA=11.176
NC_035082.1	31920898	.	G	T	.	.	MAF_INRAE=15.833;MAF_USDA=11.176
NC_035082.1	31920904	.	C	T	.	.	MAF_USDA=5.882
NC_035082.1	31921012	.	G	T	.	.	MAF_USDA=2.941
NC_035082.1	31921027	.	T	A	.	.	MAF_INRAE=18.987;MAF_USDA=47.647
NC_035082.1	31921144	.	G	A	.	.	MAF_INRAE=15.833;MAF_USDA=10.0
NC_035082.1	31921331	.	G	A	.	.	MAF_USDA=6.557
NC_035082.1	31921391	.	G	A	.	.	MAF_USDA=3.279
NC_035082.1	31921472	.	C	T	.	.	MAF_USDA=4.118
NC_035082.1	31921511	.	G	C	.	.	MAF_USDA=9.836
NC_035082.1	31921649	.	T	C	.	.	MAF_INRAE=2.5
NC_035082.1	31921658	.	G	C	.	.	MAF_INRAE=2.5;MAF_USDA=14.583
NC_035082.1	31921811	.	G	T	.	.	MAF_INRAE=6.962;MAF_USDA=5.882
NC_035082.1	31921816	.	G	T	.	.	MAF_INRAE=6.962;MAF_USDA=7.059
NC_035082.1	31921825	.	T	G	.	.	MAF_INRAE=3.165;MAF_USDA=7.647
NC_035082.1	31922003	.	G	T	.	.	MAF_USDA=4.918
NC_035082.1	31922178	.	G	A	.	.	MAF_INRAE=37.975;MAF_USDA=17.647
NC_035082.1	31922387	.	C	A	.	.	MAF_USDA=1.667
NC_035082.1	31922629	.	T	G	.	.	MAF_INRAE=38.608;MAF_USDA=21.176
NC_035082.1	31922644	.	G	T	.	.	MAF_INRAE=6.962;MAF_USDA=6.471
NC_035082.1	31922645	.	A	C	.	.	MAF_INRAE=28.333;MAF_USDA=48.235
NC_035082.1	31922671	.	T	C	.	.	MAF_INRAE=24.684;MAF_USDA=47.647
NC_035082.1	31922766	.	C	T	.	.	MAF_INRAE=12.658;MAF_USDA=11.475
NC_035082.1	31922796	.	T	C	.	.	MAF_USDA=1.639
NC_035082.1	31922878	.	A	G	.	.	MAF_USDA=2.083
NC_035082.1	31922992	.	C	T	.	.	MAF_USDA=9.412
NC_035082.1	31923028	.	A	G	.	.	MAF_INRAE=3.797;MAF_USDA=21.765
NC_035082.1	31923044	.	G	A	.	.	MAF_USDA=1.639
NC_035082.1	31923075	.	C	T	.	.	MAF_INRAE=6.962;MAF_USDA=5.882
NC_035082.1	31923145	.	T	G	.	.	MAF_INRAE=5.696;MAF_USDA=5.294
NC_035082.1	31923158	.	T	G	.	.	MAF_USDA=1.765
NC_035082.1	31923176	.	G	A	.	.	MAF_INRAE=12.658;MAF_USDA=34.118
NC_035082.1	31923198	.	G	A	.	.	MAF_INRAE=3.165;MAF_USDA=7.647
NC_035082.1	31923258	.	C	A	.	.	MAF_INRAE=12.658;MAF_USDA=13.115
NC_035082.1	31923307	.	C	T	.	.	MAF_INRAE=6.962;MAF_USDA=2.459
NC_035082.1	31923309	.	C	T	.	.	MAF_INRAE=2.5;MAF_USDA=2.459
NC_035082.1	31923419	.	T	C	.	.	MAF_INRAE=15.833;MAF_USDA=11.176
NC_035082.1	31923481	.	G	A	.	.	MAF_USDA=1.639
NC_035082.1	31923575	.	C	T	.	.	MAF_USDA=1.639
NC_035082.1	31923685	.	T	G	.	.	MAF_INRAE=6.962;MAF_USDA=5.882
NC_035082.1	31923697	.	T	C	.	.	MAF_INRAE=2.5;MAF_USDA=14.583
NC_035082.1	31923703	.	A	G	.	.	MAF_INRAE=6.962;MAF_USDA=14.583
NC_035082.1	31923725	.	A	C	.	.	MAF_INRAE=18.354;MAF_USDA=47.059
NC_035082.1	31923954	.	A	T	.	.	MAF_INRAE=5.696;MAF_USDA=5.294
NC_035082.1	31923982	.	A	G	.	.	MAF_INRAE=15.833;MAF_USDA=38.235
NC_035082.1	31923992	.	T	G	.	.	MAF_USDA=29.412
NC_035082.1	31924148	.	G	C	.	.	MAF_USDA=2.976
NC_035082.1	31924320	.	G	A	.	.	MAF_INRAE=7.5;MAF_USDA=4.098
NC_035082.1	31924454	.	C	A	.	.	MAF_USDA=5.738
NC_035082.1	31924461	.	T	C	.	.	MAF_USDA=3.529
NC_035082.1	31924466	.	C	T	.	.	MAF_INRAE=31.646;MAF_USDA=23.529
NC_035082.1	31924484	.	G	T	.	.	MAF_USDA=4.167
NC_035082.1	31924503	.	C	A	.	.	MAF_USDA=17.059
NC_035082.1	31924504	.	C	T	.	.	MAF_USDA=17.059
NC_035082.1	31924505	.	A	T	.	.	MAF_USDA=17.059
NC_035082.1	31924577	.	A	T	.	.	MAF_INRAE=18.987;MAF_USDA=42.353
NC_035082.1	31924578	.	T	A	.	.	MAF_INRAE=18.333;MAF_USDA=42.353
NC_035082.1	31924602	.	T	A	.	.	MAF_USDA=3.279
NC_035082.1	31924694	.	G	T	.	.	MAF_INRAE=26.582;MAF_USDA=49.412
NC_035082.1	31924712	.	G	A	.	.	MAF_INRAE=6.962;MAF_USDA=6.471
NC_035082.1	31924728	.	T	A	.	.	MAF_INRAE=15.833;MAF_USDA=12.353
NC_035082.1	31924757	.	G	A	.	.	MAF_USDA=7.377
NC_035082.1	31924788	.	G	T	.	.	MAF_INRAE=27.848;MAF_USDA=47.647
NC_035082.1	31924845	.	A	T	.	.	MAF_USDA=2.459
NC_035082.1	31924867	.	G	T	.	.	MAF_INRAE=15.0;MAF_USDA=32.941
NC_035082.1	31924869	.	A	T	.	.	MAF_INRAE=12.658;MAF_USDA=11.475
NC_035082.1	31924880	.	C	T	.	.	MAF_USDA=5.738
NC_035082.1	31924893	.	T	A	.	.	MAF_USDA=4.918
NC_035082.1	31924986	.	T	G	.	.	MAF_INRAE=19.62;MAF_USDA=42.941
NC_035082.1	31925050	.	T	A	.	.	MAF_USDA=6.25
NC_035082.1	31925052	.	T	A	.	.	MAF_USDA=5.738
NC_035082.1	31925250	.	C	T	.	.	MAF_INRAE=19.62;MAF_USDA=35.882
NC_035082.1	31925311	.	A	C	.	.	MAF_USDA=1.765
NC_035082.1	31925315	.	G	T	.	.	MAF_INRAE=15.833;MAF_USDA=12.353
NC_035082.1	31925381	.	G	A	.	.	MAF_USDA=5.738
NC_035082.1	31925445	.	C	T	.	.	MAF_USDA=2.459
NC_035082.1	31925536	.	G	T	.	.	MAF_INRAE=38.608;MAF_USDA=17.059
NC_035082.1	31925683	.	G	C	.	.	MAF_INRAE=6.962;MAF_USDA=6.471
NC_035082.1	31925722	.	C	T	.	.	MAF_USDA=8.197
NC_035082.1	31925765	.	C	T	.	.	MAF_INRAE=6.962;MAF_USDA=7.647
NC_035082.1	31926023	.	G	A	.	.	MAF_INRAE=6.962;MAF_USDA=7.059
NC_035082.1	31926029	.	A	C	.	.	MAF_INRAE=11.392;MAF_USDA=12.353
NC_035082.1	31926083	.	A	T	.	.	MAF_USDA=2.459
NC_035082.1	31926127	.	T	G	.	.	MAF_INRAE=21.053;MAF_USDA=5.952
NC_035082.1	31926186	.	C	T	.	.	MAF_USDA=4.217
NC_035082.1	31926214	.	T	G	.	.	MAF_USDA=12.5
NC_035082.1	31926257	.	T	A	.	.	MAF_INRAE=15.833
NC_035082.1	31926282	.	A	T	.	.	MAF_USDA=1.695
NC_035082.1	31926330	.	C	A	.	.	MAF_INRAE=15.833;MAF_USDA=34.337
NC_035082.1	31926332	.	T	C	.	.	MAF_INRAE=15.833;MAF_USDA=34.337
NC_035082.1	31926374	.	A	C	.	.	MAF_INRAE=38.608;MAF_USDA=16.867
NC_035082.1	31926377	.	G	T	.	.	MAF_INRAE=18.333;MAF_USDA=49.398
NC_035082.1	31926378	.	T	C	.	.	MAF_INRAE=5.263
NC_035082.1	31926379	.	T	G	.	.	MAF_INRAE=15.833;MAF_USDA=33.133
NC_035082.1	31926382	.	C	A	.	.	MAF_INRAE=7.5;MAF_USDA=3.279
NC_035082.1	31926430	.	C	G	.	.	MAF_INRAE=5.263
NC_035082.1	31926436	.	G	A	.	.	MAF_USDA=1.639
NC_035082.1	31926480	.	G	C	.	.	MAF_INRAE=15.823;MAF_USDA=28.824
NC_035082.1	31926490	.	T	A	.	.	MAF_USDA=4.167
NC_035082.1	31926495	.	G	A	.	.	MAF_USDA=2.353
NC_035082.1	31926523	.	G	A	.	.	MAF_INRAE=7.5;MAF_USDA=4.098
NC_035082.1	31926632	.	T	A	.	.	MAF_USDA=20.833
NC_035082.1	31926633	.	A	G	.	.	MAF_USDA=20.833
NC_035082.1	31926689	.	T	C	.	.	MAF_INRAE=5.696;MAF_USDA=10.417
NC_035082.1	31926783	.	C	A	.	.	MAF_USDA=5.738
NC_035082.1	31926784	.	T	A	.	.	MAF_USDA=1.639
NC_035082.1	31926785	.	C	A	.	.	MAF_USDA=1.639
NC_035082.1	31926893	.	G	T	.	.	MAF_INRAE=15.833;MAF_USDA=29.762
NC_035082.1	31926939	.	G	T	.	.	MAF_INRAE=12.025;MAF_USDA=33.529
NC_035082.1	31926991	.	A	G	.	.	MAF_USDA=2.083
NC_035082.1	31927012	.	A	C	.	.	MAF_INRAE=38.608;MAF_USDA=21.176
NC_035082.1	31927066	.	C	A	.	.	MAF_INRAE=5.696;MAF_USDA=11.176
NC_035082.1	31927211	.	C	T	.	.	MAF_INRAE=6.329;MAF_USDA=7.059
NC_035082.1	31927240	.	A	C	.	.	MAF_USDA=8.333
NC_035082.1	31927241	.	G	T	.	.	MAF_USDA=8.333
NC_035082.1	31927244	.	A	T	.	.	MAF_USDA=8.333
NC_035082.1	31927245	.	A	T	.	.	MAF_USDA=8.333
NC_035082.1	31927318	.	C	A	.	.	MAF_INRAE=5.696;MAF_USDA=2.459
NC_035082.1	31927439	.	T	G	.	.	MAF_INRAE=6.329;MAF_USDA=14.706
NC_035082.1	31927442	.	G	T	.	.	MAF_INRAE=6.667;MAF_USDA=14.706
NC_035082.1	31927507	.	A	C	.	.	MAF_INRAE=6.329;MAF_USDA=15.882
NC_035082.1	31927632	.	C	T	.	.	MAF_USDA=2.459
NC_035082.1	31927768	.	G	A	.	.	MAF_USDA=1.639
NC_035082.1	31927783	.	C	A	.	.	MAF_USDA=4.918
NC_035082.1	31927786	.	T	A	.	.	MAF_INRAE=10.127;MAF_USDA=19.412
NC_035082.1	31927846	.	G	A	.	.	MAF_USDA=2.459
NC_035082.1	31927882	.	T	C	.	.	MAF_INRAE=44.304;MAF_USDA=14.118
NC_035082.1	31927994	.	G	A	.	.	MAF_INRAE=15.833;MAF_USDA=17.059
NC_035082.1	31928051	.	C	A	.	.	MAF_USDA=1.639
NC_035082.1	31928066	.	G	A	.	.	MAF_USDA=5.294
NC_035082.1	31928140	.	G	A	.	.	MAF_INRAE=44.304;MAF_USDA=12.941
NC_035082.1	31928484	.	T	C	.	.	MAF_INRAE=44.304;MAF_USDA=14.118
NC_035082.1	31928640	.	G	A	.	.	MAF_USDA=4.098
NC_035082.1	31928758	.	T	A	.	.	MAF_INRAE=44.304;MAF_USDA=14.118
NC_035082.1	31928919	.	A	G	.	.	MAF_INRAE=44.304;MAF_USDA=14.118
NC_035082.1	31928949	.	A	G	.	.	MAF_USDA=7.647
NC_035082.1	31929004	.	G	A	.	.	MAF_USDA=7.377
NC_035082.1	31929049	.	T	G	.	.	MAF_INRAE=41.139;MAF_USDA=22.941
NC_035082.1	31929050	.	A	C	.	.	MAF_INRAE=39.167;MAF_USDA=23.529
NC_035082.1	31929281	.	G	A	.	.	MAF_USDA=3.279
NC_035082.1	31929295	.	C	T	.	.	MAF_USDA=7.377
NC_035082.1	31929344	.	T	G	.	.	MAF_USDA=2.459
NC_035082.1	31929365	.	G	A	.	.	MAF_USDA=4.918
NC_035082.1	31929404	.	C	A	.	.	MAF_INRAE=15.789
NC_035082.1	31929435	.	A	T	.	.	MAF_USDA=18.852
NC_035082.1	31929505	.	T	A	.	.	MAF_INRAE=5.696;MAF_USDA=5.882
NC_035082.1	31929517	.	C	T	.	.	MAF_INRAE=41.139;MAF_USDA=23.529
NC_035082.1	31929518	.	T	A	.	.	MAF_INRAE=39.167;MAF_USDA=23.529
NC_035082.1	31929763	.	G	A	.	.	MAF_USDA=1.176
NC_035082.1	31930004	.	C	G	.	.	MAF_USDA=2.459
NC_035082.1	31930019	.	A	G	.	.	MAF_USDA=2.459
NC_035082.1	31930026	.	C	A	.	.	MAF_INRAE=5.263;MAF_USDA=5.882
NC_035082.1	31930027	.	A	G	.	.	MAF_USDA=5.882
NC_035082.1	31930123	.	A	C	.	.	MAF_INRAE=5.696;MAF_USDA=24.118
NC_035082.1	31930126	.	T	C	.	.	MAF_INRAE=2.5;MAF_USDA=23.529
NC_035082.1	31930163	.	C	T	.	.	MAF_USDA=10.656
NC_035082.1	31930191	.	T	C	.	.	MAF_INRAE=5.696;MAF_USDA=2.459
NC_035082.1	31930207	.	G	A	.	.	MAF_INRAE=41.139;MAF_USDA=18.235
NC_035082.1	31930211	.	G	A	.	.	MAF_INRAE=5.696;MAF_USDA=24.706
NC_035082.1	31930235	.	T	G	.	.	MAF_USDA=3.279
NC_035082.1	31930311	.	A	C	.	.	MAF_USDA=23.77
NC_035082.1	31930333	.	A	G	.	.	MAF_INRAE=36.709;MAF_USDA=41.765
NC_035082.1	31930427	.	T	A	.	.	MAF_INRAE=35.443;MAF_USDA=35.882
NC_035082.1	31930431	.	T	G	.	.	MAF_USDA=13.115
NC_035082.1	31930443	.	G	T	.	.	MAF_INRAE=41.667
NC_035082.1	31930481	.	G	T	.	.	MAF_INRAE=2.5
NC_035082.1	31930555	.	C	G	.	.	MAF_INRAE=44.304;MAF_USDA=14.706
NC_035082.1	31930612	.	C	G	.	.	MAF_USDA=4.918
NC_035082.1	31930645	.	G	T	.	.	MAF_INRAE=3.165;MAF_USDA=4.118
NC_035082.1	31930714	.	G	A	.	.	MAF_INRAE=7.5;MAF_USDA=4.098
NC_035082.1	31930722	.	C	A	.	.	MAF_USDA=4.098
NC_035082.1	31930886	.	G	A	.	.	MAF_USDA=4.098
NC_035082.1	31930895	.	T	C	.	.	MAF_INRAE=35.443;MAF_USDA=34.118
NC_035082.1	31930957	.	G	A	.	.	MAF_INRAE=6.667;MAF_USDA=10.656
NC_035082.1	31931015	.	G	T	.	.	MAF_INRAE=35.443;MAF_USDA=29.167
NC_035082.1	31931022	.	A	G	.	.	MAF_INRAE=35.443;MAF_USDA=27.083
NC_035082.1	31931024	.	T	C	.	.	MAF_INRAE=36.667;MAF_USDA=14.583
NC_035082.1	31931041	.	G	A	.	.	MAF_INRAE=36.076;MAF_USDA=31.176
NC_035082.1	31931105	.	T	C	.	.	MAF_INRAE=43.671;MAF_USDA=30.357
NC_035082.1	31931107	.	T	A	.	.	MAF_USDA=6.667
NC_035082.1	31931130	.	C	A	.	.	MAF_USDA=1.667
NC_035082.1	31931204	.	A	G	.	.	MAF_USDA=6.548
NC_035082.1	31931450	.	G	A	.	.	MAF_INRAE=45.0;MAF_USDA=27.647
NC_035082.1	31931453	.	C	T	.	.	MAF_INRAE=5.263
NC_035082.1	31931478	.	T	C	.	.	MAF_INRAE=18.987;MAF_USDA=37.5
NC_035082.1	31931510	.	T	C	.	.	MAF_INRAE=17.722
NC_035082.1	31931566	.	G	T	.	.	MAF_USDA=2.083
NC_035082.1	31931611	.	T	C	.	.	MAF_INRAE=36.076;MAF_USDA=36.471
NC_035082.1	31931614	.	G	T	.	.	MAF_INRAE=37.5;MAF_USDA=30.588
NC_035082.1	31931658	.	A	C	.	.	MAF_INRAE=15.833;MAF_USDA=15.882
NC_035082.1	31931676	.	A	G	.	.	MAF_USDA=5.738
NC_035082.1	31931695	.	G	A	.	.	MAF_USDA=5.738
NC_035082.1	31931714	.	G	A	.	.	MAF_USDA=1.639
NC_035082.1	31931717	.	T	G	.	.	MAF_INRAE=6.667;MAF_USDA=9.836
NC_035082.1	31931730	.	G	A	.	.	MAF_USDA=4.098
NC_035082.1	31931733	.	G	A	.	.	MAF_USDA=4.098
NC_035082.1	31931754	.	C	T	.	.	MAF_USDA=4.098
NC_035082.1	31931760	.	G	A	.	.	MAF_USDA=2.083
NC_035082.1	31931764	.	T	A	.	.	MAF_USDA=5.738
NC_035082.1	31931766	.	A	T	.	.	MAF_INRAE=42.105;MAF_USDA=39.583
NC_035082.1	31931918	.	C	T	.	.	MAF_USDA=10.0
NC_035082.1	31931927	.	C	G	.	.	MAF_INRAE=6.667;MAF_USDA=8.197
NC_035082.1	31931990	.	A	G	.	.	MAF_INRAE=36.076
NC_035082.1	31932101	.	A	C	.	.	MAF_INRAE=18.354;MAF_USDA=28.235
NC_035082.1	31932138	.	G	T	.	.	MAF_INRAE=35.443;MAF_USDA=25.0
NC_035082.1	31932156	.	G	T	.	.	MAF_USDA=7.377
NC_035082.1	31932216	.	G	T	.	.	MAF_INRAE=13.333
NC_035082.1	31932252	.	C	T	.	.	MAF_USDA=3.279
NC_035082.1	31932321	.	C	T	.	.	MAF_USDA=3.279
NC_035082.1	31932358	.	T	G	.	.	MAF_INRAE=2.5;MAF_USDA=4.167
NC_035082.1	31932470	.	G	A	.	.	MAF_INRAE=35.443;MAF_USDA=22.353
NC_035082.1	31932503	.	A	C	.	.	MAF_INRAE=35.443;MAF_USDA=31.765
NC_035082.1	31932515	.	G	A	.	.	MAF_USDA=4.098
NC_035082.1	31932524	.	A	T	.	.	MAF_USDA=25.0
NC_035082.1	31932528	.	A	G	.	.	MAF_USDA=4.918
NC_035082.1	31932566	.	A	C	.	.	MAF_USDA=4.098
NC_035082.1	31932592	.	T	G	.	.	MAF_INRAE=36.076;MAF_USDA=33.529
NC_035082.1	31932695	.	T	C	.	.	MAF_INRAE=36.076;MAF_USDA=32.353
NC_035082.1	31932844	.	A	C	.	.	MAF_USDA=5.738
NC_035082.1	31932957	.	T	G	.	.	MAF_INRAE=39.241;MAF_USDA=32.353
NC_035082.1	31933021	.	C	A	.	.	MAF_INRAE=1.667;MAF_USDA=2.459
NC_035082.1	31933072	.	C	T	.	.	MAF_USDA=3.279
NC_035082.1	31933090	.	A	G	.	.	MAF_USDA=22.917
NC_035082.1	31933099	.	G	A	.	.	MAF_USDA=11.667
NC_035082.1	31933390	.	G	A	.	.	MAF_USDA=1.639
NC_035082.1	31933426	.	G	A	.	.	MAF_INRAE=39.241;MAF_USDA=32.353
NC_035082.1	31933503	.	C	T	.	.	MAF_USDA=2.5
NC_035082.1	31933505	.	A	G	.	.	MAF_USDA=1.667
NC_035082.1	31933523	.	G	T	.	.	MAF_USDA=1.667
NC_035082.1	31933565	.	A	T	.	.	MAF_INRAE=40.0;MAF_USDA=29.167
NC_035082.1	31933592	.	T	C	.	.	MAF_INRAE=44.167;MAF_USDA=27.083
NC_035082.1	31933596	.	T	C	.	.	MAF_INRAE=41.667;MAF_USDA=30.588
NC_035082.1	31933677	.	C	T	.	.	MAF_USDA=2.459
NC_035082.1	31933803	.	C	A	.	.	MAF_INRAE=36.076;MAF_USDA=21.176
NC_035082.1	31933840	.	A	T	.	.	MAF_USDA=1.667
NC_035082.1	31933844	.	T	G	.	.	MAF_INRAE=31.579;MAF_USDA=23.81
NC_035082.1	31933886	.	C	A	.	.	MAF_INRAE=5.263
NC_035082.1	31933887	.	T	C	.	.	MAF_INRAE=31.579;MAF_USDA=33.529
NC_035082.1	31933907	.	C	T	.	.	MAF_USDA=1.765
NC_035082.1	31933940	.	T	A	.	.	MAF_INRAE=4.167;MAF_USDA=6.471
NC_035082.1	31933957	.	C	T	.	.	MAF_INRAE=32.911;MAF_USDA=31.176
NC_035082.1	31934053	.	T	C	.	.	MAF_INRAE=32.5
NC_035082.1	31934063	.	A	T	.	.	MAF_INRAE=2.5;MAF_USDA=14.583
NC_035082.1	31934194	.	A	G	.	.	MAF_INRAE=5.263
NC_035082.1	31934259	.	A	G	.	.	MAF_INRAE=43.671;MAF_USDA=29.167
NC_035082.1	31934335	.	A	C	.	.	MAF_INRAE=47.5
NC_035082.1	31934360	.	G	A	.	.	MAF_USDA=10.119
NC_035082.1	31934379	.	C	A	.	.	MAF_USDA=6.667
NC_035082.1	31934382	.	G	A	.	.	MAF_INRAE=36.709;MAF_USDA=33.333
NC_035082.1	31934387	.	G	T	.	.	MAF_USDA=6.667
NC_035082.1	31934400	.	T	C	.	.	MAF_USDA=11.667
NC_035082.1	31934537	.	G	T	.	.	MAF_USDA=1.639
NC_035082.1	31934573	.	C	A	.	.	MAF_INRAE=36.709;MAF_USDA=32.353
NC_035082.1	31934588	.	G	T	.	.	MAF_USDA=3.279
NC_035082.1	31934618	.	T	G	.	.	MAF_USDA=3.279
NC_035082.1	31934623	.	G	A	.	.	MAF_INRAE=36.076;MAF_USDA=24.118
NC_035082.1	31934667	.	T	G	.	.	MAF_INRAE=35.443;MAF_USDA=33.529
NC_035082.1	31934686	.	A	C	.	.	MAF_USDA=4.098
NC_035082.1	31934700	.	C	A	.	.	MAF_USDA=1.639
NC_035082.1	31934708	.	T	C	.	.	MAF_INRAE=36.076;MAF_USDA=32.941
NC_035082.1	31934766	.	C	T	.	.	MAF_INRAE=5.263
NC_035082.1	31934803	.	T	G	.	.	MAF_INRAE=35.443;MAF_USDA=32.353
NC_035082.1	31934820	.	A	G	.	.	MAF_INRAE=6.667;MAF_USDA=10.656
NC_035082.1	31934987	.	G	T	.	.	MAF_INRAE=5.696;MAF_USDA=2.459
NC_035082.1	31935017	.	C	A	.	.	MAF_INRAE=5.696;MAF_USDA=2.459
NC_035082.1	31935091	.	A	C	.	.	MAF_INRAE=5.696;MAF_USDA=1.639
NC_035082.1	31935094	.	G	T	.	.	MAF_INRAE=36.667;MAF_USDA=32.941
NC_035082.1	31935097	.	A	C	.	.	MAF_INRAE=36.667;MAF_USDA=33.529
NC_035082.1	31935364	.	T	A	.	.	MAF_USDA=22.917
NC_035082.1	31935569	.	T	G	.	.	MAF_USDA=10.833
NC_035082.1	31935596	.	G	T	.	.	MAF_INRAE=35.443;MAF_USDA=28.235
NC_035082.1	31935599	.	A	T	.	.	MAF_USDA=7.377
NC_035082.1	31935669	.	A	G	.	.	MAF_INRAE=35.443;MAF_USDA=28.235
NC_035082.1	31935906	.	C	T	.	.	MAF_INRAE=40.0;MAF_USDA=31.25
NC_035082.1	31935979	.	T	C	.	.	MAF_USDA=1.176
NC_035082.1	31935983	.	C	A,T	.	.	MAF_INRAE=38.333;MAF_USDA=25.0
NC_035082.1	31935985	.	C	T	.	.	MAF_INRAE=38.333
NC_035082.1	31935986	.	A	C	.	.	MAF_USDA=25.0
NC_035082.1	31935987	.	C	A	.	.	MAF_USDA=25.0
NC_035082.1	31935988	.	T	G	.	.	MAF_USDA=25.0
NC_035082.1	31935989	.	C	G	.	.	MAF_USDA=25.0
NC_035082.1	31935993	.	G	C	.	.	MAF_USDA=8.197
NC_035082.1	31936035	.	T	G	.	.	MAF_INRAE=36.709;MAF_USDA=33.529
NC_035082.1	31936104	.	T	C	.	.	MAF_USDA=2.459
NC_035082.1	31936118	.	T	C	.	.	MAF_INRAE=35.443;MAF_USDA=27.647
NC_035082.1	31936342	.	C	T	.	.	MAF_USDA=1.639
NC_035082.1	31936476	.	C	T	.	.	MAF_USDA=4.098
NC_035082.1	31936494	.	G	A	.	.	MAF_USDA=6.25
NC_035082.1	31936495	.	A	G	.	.	MAF_INRAE=36.076;MAF_USDA=23.529
NC_035082.1	31936598	.	A	T	.	.	MAF_INRAE=15.833;MAF_USDA=15.882
NC_035082.1	31936623	.	G	A	.	.	MAF_USDA=3.279
NC_035082.1	31936634	.	A	G	.	.	MAF_INRAE=5.263;MAF_USDA=4.098
NC_035082.1	31936744	.	C	A	.	.	MAF_USDA=1.639
NC_035082.1	31936824	.	G	T	.	.	MAF_USDA=3.279
NC_035082.1	31936840	.	T	C	.	.	MAF_INRAE=36.076;MAF_USDA=32.353
NC_035082.1	31936864	.	C	A	.	.	MAF_INRAE=17.722;MAF_USDA=30.588
NC_035082.1	31936995	.	C	G	.	.	MAF_INRAE=7.595;MAF_USDA=5.294
NC_035082.1	31937052	.	G	A	.	.	MAF_INRAE=6.667;MAF_USDA=9.836
NC_035082.1	31937093	.	G	A	.	.	MAF_USDA=9.412
NC_035082.1	31937376	.	C	T	.	.	MAF_INRAE=41.772;MAF_USDA=17.647
NC_035082.1	31937377	.	T	G	.	.	MAF_INRAE=37.5;MAF_USDA=28.235
NC_035082.1	31937490	.	G	A	.	.	MAF_USDA=7.377
NC_035082.1	31937508	.	C	T	.	.	MAF_INRAE=31.579;MAF_USDA=29.167
NC_035082.1	31937528	.	A	T	.	.	MAF_INRAE=38.333
NC_035082.1	31937619	.	C	A	.	.	MAF_INRAE=5.696;MAF_USDA=22.917
NC_035082.1	31937668	.	C	A	.	.	MAF_USDA=1.639
NC_035082.1	31937669	.	T	A	.	.	MAF_USDA=1.639
NC_035082.1	31937749	.	A	T	.	.	MAF_INRAE=37.342;MAF_USDA=42.941
NC_035082.1	31937750	.	T	C	.	.	MAF_INRAE=15.0;MAF_USDA=15.882
NC_035082.1	31937787	.	C	T	.	.	MAF_USDA=3.279
NC_035082.1	31937794	.	T	C	.	.	MAF_INRAE=36.709;MAF_USDA=33.529
NC_035082.1	31937823	.	C	A	.	.	MAF_INRAE=41.139;MAF_USDA=30.588
NC_035082.1	31937852	.	C	T	.	.	MAF_INRAE=5.696;MAF_USDA=14.706
NC_035082.1	31938027	.	G	A	.	.	MAF_USDA=5.738
NC_035082.1	31938060	.	C	T	.	.	MAF_USDA=4.167
NC_035082.1	31938074	.	T	A	.	.	MAF_INRAE=15.833;MAF_USDA=15.882
NC_035082.1	31938105	.	T	C	.	.	MAF_INRAE=41.139;MAF_USDA=31.176
NC_035082.1	31938192	.	G	T	.	.	MAF_USDA=1.639
NC_035082.1	31938215	.	G	T	.	.	MAF_USDA=6.557
NC_035082.1	31938264	.	G	A	.	.	MAF_INRAE=41.139;MAF_USDA=25.294
NC_035082.1	31938278	.	G	A	.	.	MAF_INRAE=17.722;MAF_USDA=29.412
NC_035082.1	31938293	.	G	T	.	.	MAF_INRAE=40.0;MAF_USDA=27.083
NC_035082.1	31938311	.	T	A	.	.	MAF_USDA=4.167
NC_035082.1	31938334	.	A	T	.	.	MAF_USDA=4.167
NC_035082.1	31938335	.	G	T	.	.	MAF_USDA=6.557
NC_035082.1	31938381	.	C	A	.	.	MAF_USDA=6.557
NC_035082.1	31938410	.	C	T	.	.	MAF_INRAE=37.342;MAF_USDA=41.176
NC_035082.1	31938462	.	T	C	.	.	MAF_INRAE=23.418;MAF_USDA=36.471
NC_035082.1	31938550	.	C	T	.	.	MAF_INRAE=17.722;MAF_USDA=35.294
NC_035082.1	31938558	.	T	A	.	.	MAF_INRAE=5.263
NC_035082.1	31938588	.	C	A	.	.	MAF_INRAE=5.696;MAF_USDA=7.647
NC_035082.1	31938629	.	G	A	.	.	MAF_USDA=9.016
NC_035082.1	31938717	.	C	T	.	.	MAF_USDA=1.639
NC_035082.1	31938725	.	T	C	.	.	MAF_INRAE=10.759;MAF_USDA=14.706
NC_035082.1	31938761	.	G	C	.	.	MAF_USDA=12.295
NC_035082.1	31938889	.	T	G	.	.	MAF_INRAE=35.443;MAF_USDA=46.471
NC_035082.1	31938972	.	G	A	.	.	MAF_INRAE=5.263
NC_035082.1	31939007	.	G	A	.	.	MAF_USDA=4.167
NC_035082.1	31939049	.	G	T	.	.	MAF_INRAE=6.962
NC_035082.1	31939133	.	A	T	.	.	MAF_INRAE=36.076;MAF_USDA=47.059
NC_035082.1	31939151	.	A	C	.	.	MAF_INRAE=6.962;MAF_USDA=4.098
NC_035082.1	31939228	.	C	T	.	.	MAF_USDA=2.083
NC_035082.1	31939234	.	A	C	.	.	MAF_USDA=4.706
NC_035082.1	31939263	.	G	A	.	.	MAF_INRAE=5.696;MAF_USDA=5.882
NC_035082.1	31939305	.	C	T	.	.	MAF_USDA=2.083
NC_035082.1	31939415	.	C	T	.	.	MAF_INRAE=11.392;MAF_USDA=24.118
NC_035082.1	31939435	.	G	T	.	.	MAF_USDA=2.083
NC_035082.1	31939461	.	G	C	.	.	MAF_INRAE=3.797;MAF_USDA=8.824
NC_035082.1	31939560	.	G	C	.	.	MAF_USDA=3.279
NC_035082.1	31939565	.	C	T	.	.	MAF_INRAE=44.304;MAF_USDA=14.118
NC_035082.1	31939755	.	T	C	.	.	MAF_INRAE=10.0;MAF_USDA=5.422
NC_035082.1	31939829	.	A	C	.	.	MAF_INRAE=10.0;MAF_USDA=18.072
NC_035082.1	31939851	.	T	G	.	.	MAF_INRAE=10.0
NC_035082.1	31939905	.	T	C	.	.	MAF_USDA=39.583
NC_035082.1	31939906	.	C	A	.	.	MAF_USDA=25.0
NC_035082.1	31939907	.	T	A	.	.	MAF_USDA=25.0
NC_035082.1	31939920	.	C	T	.	.	MAF_INRAE=6.667;MAF_USDA=10.0
NC_035082.1	31939947	.	T	C	.	.	MAF_INRAE=3.797;MAF_USDA=6.471
NC_035082.1	31940005	.	A	G	.	.	MAF_USDA=3.279
NC_035082.1	31940059	.	A	C	.	.	MAF_USDA=3.279
NC_035082.1	31940091	.	A	T	.	.	MAF_INRAE=6.667;MAF_USDA=10.656
NC_035082.1	31940114	.	T	G	.	.	MAF_INRAE=34.177;MAF_USDA=32.941
NC_035082.1	31940148	.	C	T	.	.	MAF_USDA=4.098
NC_035082.1	31940174	.	A	T	.	.	MAF_USDA=7.377
NC_035082.1	31940247	.	A	C	.	.	MAF_INRAE=15.833
NC_035082.1	31940248	.	A	C	.	.	MAF_INRAE=2.5
NC_035082.1	31940295	.	C	T	.	.	MAF_USDA=4.167
NC_035082.1	31940340	.	C	T	.	.	MAF_INRAE=42.105;MAF_USDA=37.059
NC_035082.1	31940346	.	C	T	.	.	MAF_USDA=4.918
NC_035082.1	31940394	.	G	T	.	.	MAF_USDA=9.836
NC_035082.1	31940405	.	A	G	.	.	MAF_USDA=11.475
NC_035082.1	31940447	.	A	G	.	.	MAF_INRAE=31.667;MAF_USDA=35.417
NC_035082.1	31940454	.	T	G	.	.	MAF_INRAE=31.667;MAF_USDA=36.471
NC_035082.1	31940463	.	G	A	.	.	MAF_USDA=14.754
NC_035082.1	31940502	.	T	C	.	.	MAF_INRAE=33.544;MAF_USDA=45.294
NC_035082.1	31940531	.	C	A	.	.	MAF_USDA=13.529
NC_035082.1	31940550	.	T	C	.	.	MAF_INRAE=32.5;MAF_USDA=45.294
NC_035082.1	31940577	.	G	T	.	.	MAF_USDA=10.656
NC_035082.1	31940592	.	A	G	.	.	MAF_INRAE=34.177;MAF_USDA=35.882
NC_035082.1	31940602	.	T	C	.	.	MAF_INRAE=34.177;MAF_USDA=37.647
NC_035082.1	31940605	.	C	T	.	.	MAF_INRAE=31.667;MAF_USDA=34.706
NC_035082.1	31940724	.	A	T	.	.	MAF_INRAE=6.962;MAF_USDA=5.882
NC_035082.1	31940854	.	C	A	.	.	MAF_INRAE=11.667;MAF_USDA=4.167
NC_035082.1	31940861	.	A	G	.	.	MAF_INRAE=34.177;MAF_USDA=36.471
NC_035082.1	31940865	.	A	G	.	.	MAF_USDA=1.765
NC_035082.1	31940979	.	A	C	.	.	MAF_INRAE=34.177;MAF_USDA=35.882
NC_035082.1	31940996	.	C	T	.	.	MAF_INRAE=41.772;MAF_USDA=21.176
NC_035082.1	31941007	.	A	C	.	.	MAF_INRAE=34.177;MAF_USDA=35.882
NC_035082.1	31941030	.	G	A	.	.	MAF_USDA=3.279
NC_035082.1	31941107	.	G	A	.	.	MAF_USDA=7.377
NC_035082.1	31941130	.	T	C	.	.	MAF_USDA=2.5
NC_035082.1	31941143	.	G	A	.	.	MAF_USDA=8.197
NC_035082.1	31941164	.	C	T	.	.	MAF_INRAE=41.772;MAF_USDA=18.235
NC_035082.1	31941184	.	C	T	.	.	MAF_INRAE=34.177;MAF_USDA=34.706
NC_035082.1	31941194	.	G	A	.	.	MAF_USDA=4.918
NC_035082.1	31941200	.	CAGA	CAGT	.	.	MAF_USDA=43.75
NC_035082.1	31941203	.	A	T	.	.	MAF_INRAE=42.105
NC_035082.1	31941212	.	C	T	.	.	MAF_INRAE=4.167
NC_035082.1	31941221	.	G	A	.	.	MAF_USDA=1.176
NC_035082.1	31941237	.	T	C	.	.	MAF_INRAE=34.177;MAF_USDA=36.471
NC_035082.1	31941242	.	A	G	.	.	MAF_USDA=4.098
NC_035082.1	31941263	.	C	G	.	.	MAF_INRAE=5.263
NC_035082.1	31941342	.	C	A	.	.	MAF_INRAE=5.696;MAF_USDA=5.882
NC_035082.1	31941366	.	A	C	.	.	MAF_INRAE=5.696;MAF_USDA=9.836
NC_035082.1	31941415	.	T	C	.	.	MAF_INRAE=18.987;MAF_USDA=47.059
NC_035082.1	31941471	.	C	A	.	.	MAF_USDA=10.656
NC_035082.1	31941530	.	G	T	.	.	MAF_INRAE=24.051;MAF_USDA=38.824
NC_035082.1	31941564	.	A	G	.	.	MAF_USDA=1.765
NC_035082.1	31941578	.	G	C	.	.	MAF_INRAE=24.684;MAF_USDA=38.824
NC_035082.1	31941650	.	T	G	.	.	MAF_USDA=4.098
NC_035082.1	31941755	.	T	C	.	.	MAF_INRAE=11.667;MAF_USDA=4.167
NC_035082.1	31941759	.	C	A	.	.	MAF_INRAE=3.797;MAF_USDA=6.471
NC_035082.1	31941760	.	G	T	.	.	MAF_INRAE=3.333;MAF_USDA=10.588
NC_035082.1	31941821	.	T	G	.	.	MAF_USDA=35.417
NC_035082.1	31941822	.	T	G	.	.	MAF_USDA=43.75
NC_035082.1	31941845	.	T	A	.	.	MAF_USDA=3.279
NC_035082.1	31941861	.	C	T	.	.	MAF_USDA=6.557
NC_035082.1	31941862	.	G	A	.	.	MAF_USDA=4.118
NC_035082.1	31941972	.	G	A	.	.	MAF_INRAE=2.5
NC_035082.1	31941993	.	C	T	.	.	MAF_INRAE=2.5
NC_035082.1	31942076	.	G	C	.	.	MAF_INRAE=24.684;MAF_USDA=35.294
NC_035082.1	31942090	.	T	A	.	.	MAF_INRAE=24.684;MAF_USDA=37.059
NC_035082.1	31942153	.	C	T	.	.	MAF_USDA=4.167
NC_035082.1	31942160	.	A	G	.	.	MAF_INRAE=7.595;MAF_USDA=5.294
NC_035082.1	31942172	.	C	G	.	.	MAF_INRAE=7.595;MAF_USDA=5.294
NC_035082.1	31942184	.	G	T	.	.	MAF_INRAE=5.696;MAF_USDA=14.583
NC_035082.1	31942306	.	A	T	.	.	MAF_INRAE=40.0;MAF_USDA=17.647
NC_035082.1	31942355	.	C	T	.	.	MAF_INRAE=44.937;MAF_USDA=14.118
NC_035082.1	31942454	.	G	C	.	.	MAF_USDA=1.639
NC_035082.1	31942473	.	C	G	.	.	MAF_INRAE=5.263;MAF_USDA=4.118
NC_035082.1	31942476	.	C	T	.	.	MAF_USDA=1.639
NC_035082.1	31942536	.	G	T	.	.	MAF_INRAE=31.579;MAF_USDA=20.0
NC_035082.1	31942556	.	T	C	.	.	MAF_INRAE=11.667
NC_035082.1	31942726	.	C	T	.	.	MAF_USDA=4.167
NC_035082.1	31943394	.	T	G	.	.	MAF_INRAE=20.886;MAF_USDA=42.941
NC_035082.1	31943425	.	T	A	.	.	MAF_USDA=2.083
NC_035082.1	31943434	.	C	A	.	.	MAF_USDA=3.279
NC_035082.1	31943435	.	A	G	.	.	MAF_USDA=6.557
NC_035082.1	31943439	.	G	C	.	.	MAF_INRAE=20.886;MAF_USDA=43.529
NC_035082.1	31943463	.	C	G	.	.	MAF_USDA=6.557
NC_035082.1	31943470	.	G	A	.	.	MAF_INRAE=5.696;MAF_USDA=14.583
NC_035082.1	31943554	.	C	T	.	.	MAF_INRAE=4.167;MAF_USDA=4.098
NC_035082.1	31943574	.	A	G	.	.	MAF_USDA=1.639
NC_035082.1	31943604	.	T	G	.	.	MAF_USDA=32.941
NC_035082.1	31943672	.	C	G	.	.	MAF_INRAE=40.506;MAF_USDA=21.765
NC_035082.1	31943720	.	A	G	.	.	MAF_INRAE=25.316;MAF_USDA=32.353
NC_035082.1	31943831	.	G	A	.	.	MAF_INRAE=17.089;MAF_USDA=40.0
NC_035082.1	31943866	.	A	C	.	.	MAF_INRAE=25.316;MAF_USDA=31.176
NC_035082.1	31943892	.	A	G	.	.	MAF_USDA=1.639
NC_035082.1	31943998	.	C	T	.	.	MAF_INRAE=24.684;MAF_USDA=30.588
NC_035082.1	31944038	.	A	G	.	.	MAF_INRAE=24.684;MAF_USDA=32.787
NC_035082.1	31944087	.	C	T	.	.	MAF_USDA=1.765
NC_035082.1	31944213	.	T	C	.	.	MAF_INRAE=10.833;MAF_USDA=4.167
NC_035082.1	31944257	.	T	G	.	.	MAF_USDA=1.639
NC_035082.1	31944416	.	C	T	.	.	MAF_USDA=2.459
NC_035082.1	31944446	.	C	A	.	.	MAF_INRAE=6.667;MAF_USDA=9.412
NC_035082.1	31944546	.	T	C	.	.	MAF_INRAE=25.949;MAF_USDA=27.647
NC_035082.1	31944590	.	A	G	.	.	MAF_INRAE=4.167;MAF_USDA=21.765
NC_035082.1	31944625	.	G	A	.	.	MAF_USDA=2.459
NC_035082.1	31944697	.	G	T	.	.	MAF_INRAE=3.797;MAF_USDA=6.471
NC_035082.1	31944706	.	C	T	.	.	MAF_INRAE=5.696;MAF_USDA=2.459
NC_035082.1	31944707	.	C	T	.	.	MAF_INRAE=2.5;MAF_USDA=2.459
NC_035082.1	31944708	.	A	T	.	.	MAF_INRAE=2.5;MAF_USDA=2.459
NC_035082.1	31944724	.	T	C	.	.	MAF_INRAE=34.177;MAF_USDA=27.647
NC_035082.1	31944745	.	G	A	.	.	MAF_USDA=4.167
NC_035082.1	31944802	.	G	T	.	.	MAF_INRAE=4.167;MAF_USDA=26.471
NC_035082.1	31944807	.	G	A	.	.	MAF_USDA=3.279
NC_035082.1	31944965	.	A	C	.	.	MAF_INRAE=41.139;MAF_USDA=17.647
NC_035082.1	31945013	.	T	C	.	.	MAF_INRAE=11.667;MAF_USDA=4.167
NC_035082.1	31945019	.	G	A	.	.	MAF_INRAE=11.667
NC_035082.1	31945054	.	C	A	.	.	MAF_USDA=1.639
NC_035082.1	31945095	.	C	T	.	.	MAF_INRAE=10.127;MAF_USDA=8.235
NC_035082.1	31945099	.	C	T	.	.	MAF_INRAE=24.684;MAF_USDA=28.235
NC_035082.1	31945232	.	G	C	.	.	MAF_USDA=4.167
NC_035082.1	31945255	.	C	T	.	.	MAF_USDA=3.279
NC_035082.1	31945280	.	C	G	.	.	MAF_INRAE=25.316;MAF_USDA=30.588
NC_035082.1	31945305	.	A	G	.	.	MAF_USDA=4.167
NC_035082.1	31945592	.	C	T	.	.	MAF_INRAE=3.797;MAF_USDA=6.471
NC_035082.1	31945605	.	C	G	.	.	MAF_INRAE=19.62;MAF_USDA=18.235
NC_035082.1	31945668	.	G	C	.	.	MAF_INRAE=6.667;MAF_USDA=5.738
NC_035082.1	31945675	.	G	A	.	.	MAF_INRAE=11.667;MAF_USDA=4.167
NC_035082.1	31945678	.	A	T	.	.	MAF_INRAE=11.667;MAF_USDA=4.167
NC_035082.1	31945691	.	G	T	.	.	MAF_INRAE=11.667;MAF_USDA=4.167
NC_035082.1	31945731	.	C	T	.	.	MAF_INRAE=5.263
NC_035082.1	31945771	.	G	C	.	.	MAF_USDA=4.167
NC_035082.1	31946281	.	T	C	.	.	MAF_INRAE=5.833
NC_035082.1	31946415	.	A	G	.	.	MAF_INRAE=3.797;MAF_USDA=10.119
NC_035082.1	31946453	.	G	T	.	.	MAF_INRAE=3.797;MAF_USDA=6.471
NC_035082.1	31946766	.	G	A	.	.	MAF_USDA=4.167
NC_035082.1	31946933	.	G	A	.	.	MAF_USDA=1.639
NC_035082.1	31947066	.	G	A	.	.	MAF_INRAE=5.263
NC_035082.1	31947098	.	T	G	.	.	MAF_USDA=1.639
NC_035082.1	31947145	.	G	T	.	.	MAF_INRAE=6.962;MAF_USDA=4.098
NC_035082.1	31947209	.	G	A	.	.	MAF_INRAE=5.696;MAF_USDA=10.588
NC_035082.1	31947234	.	C	T	.	.	MAF_INRAE=3.165;MAF_USDA=4.118
NC_035082.1	31947308	.	A	C	.	.	MAF_USDA=4.918
NC_035082.1	31947417	.	G	C	.	.	MAF_INRAE=34.177;MAF_USDA=24.118
NC_035082.1	31947426	.	G	A	.	.	MAF_INRAE=3.797;MAF_USDA=9.412
NC_035082.1	31947457	.	C	T	.	.	MAF_INRAE=34.177;MAF_USDA=23.81
NC_035082.1	31947508	.	T	C	.	.	MAF_USDA=4.167
NC_035082.1	31947605	.	G	A	.	.	MAF_USDA=1.765
NC_035082.1	31947616	.	C	T	.	.	MAF_INRAE=42.105;MAF_USDA=33.333
NC_035082.1	31947638	.	C	A	.	.	MAF_USDA=6.557
NC_035082.1	31947722	.	C	T	.	.	MAF_USDA=1.639
NC_035082.1	31948018	.	G	A	.	.	MAF_USDA=4.167
NC_035082.1	31948050	.	T	G	.	.	MAF_INRAE=5.0;MAF_USDA=10.0
NC_035082.1	31948112	.	C	T	.	.	MAF_INRAE=33.333;MAF_USDA=27.059
NC_035082.1	31948166	.	C	A	.	.	MAF_USDA=1.639
NC_035082.1	31948232	.	C	G	.	.	MAF_INRAE=3.797;MAF_USDA=9.412
NC_035082.1	31948263	.	C	T	.	.	MAF_INRAE=34.177;MAF_USDA=24.118
NC_035082.1	31948312	.	G	A	.	.	MAF_INRAE=5.263
NC_035082.1	31948359	.	C	A	.	.	MAF_USDA=6.471
NC_035082.1	31948360	.	C	G	.	.	MAF_USDA=6.471
NC_035082.1	31948428	.	C	G	.	.	MAF_INRAE=11.667;MAF_USDA=4.167
NC_035082.1	31948480	.	G	A	.	.	MAF_USDA=2.353
NC_035082.1	31948567	.	A	G	.	.	MAF_USDA=1.639
NC_035082.1	31948584	.	C	A	.	.	MAF_INRAE=11.667;MAF_USDA=4.167
NC_035082.1	31948602	.	G	T	.	.	MAF_INRAE=5.263
NC_035082.1	31948747	.	T	G	.	.	MAF_INRAE=5.263
NC_035082.1	31948825	.	A	C	.	.	MAF_INRAE=41.667;MAF_USDA=18.75
NC_035082.1	31948826	.	A	C	.	.	MAF_INRAE=41.667;MAF_USDA=18.75
NC_035082.1	31948862	.	G	A	.	.	MAF_INRAE=5.263
NC_035082.1	31948899	.	G	A	.	.	MAF_INRAE=7.595;MAF_USDA=18.235
NC_035082.1	31948946	.	G	T	.	.	MAF_USDA=4.918
NC_035082.1	31949001	.	C	A	.	.	MAF_INRAE=32.278;MAF_USDA=27.059
NC_035082.1	31949036	.	T	G	.	.	MAF_USDA=1.639
NC_035082.1	31949039	.	T	A	.	.	MAF_INRAE=32.278;MAF_USDA=28.235
NC_035082.1	31949162	.	T	G	.	.	MAF_USDA=1.176
NC_035082.1	31949176	.	T	A	.	.	MAF_INRAE=31.013;MAF_USDA=29.412
NC_035082.1	31949310	.	T	G	.	.	MAF_INRAE=3.797;MAF_USDA=7.647
NC_035082.1	31949395	.	A	C	.	.	MAF_USDA=2.459
NC_035082.1	31949420	.	A	C	.	.	MAF_INRAE=5.263;MAF_USDA=8.824
NC_035082.1	31949494	.	G	T	.	.	MAF_USDA=2.459
NC_035082.1	31949636	.	A	C	.	.	MAF_USDA=4.167
NC_035082.1	31949851	.	T	G	.	.	MAF_USDA=9.524
NC_035082.1	31949930	.	T	G	.	.	MAF_USDA=4.167
NC_035082.1	31949963	.	T	A	.	.	MAF_USDA=4.918
NC_035082.1	31950745	.	G	A	.	.	MAF_USDA=33.333
NC_035082.1	31950794	.	T	C	.	.	MAF_USDA=1.724
NC_035082.1	31950873	.	T	C	.	.	MAF_USDA=31.765
NC_035082.1	31950996	.	C	T	.	.	MAF_USDA=3.333
NC_035082.1	31950997	.	T	C	.	.	MAF_USDA=3.333
NC_035082.1	31950998	.	C	T	.	.	MAF_INRAE=31.646;MAF_USDA=41.071
NC_035082.1	31950999	.	G	T	.	.	MAF_INRAE=28.333;MAF_USDA=34.524
NC_035082.1	31951065	.	A	G	.	.	MAF_USDA=5.0
NC_035082.1	31951070	.	T	C	.	.	MAF_INRAE=5.696;MAF_USDA=2.976
NC_035082.1	31951112	.	C	T	.	.	MAF_INRAE=5.263;MAF_USDA=1.639
NC_035082.1	31951134	.	A	G	.	.	MAF_INRAE=31.013;MAF_USDA=31.765
NC_035082.1	31951167	.	A	C	.	.	MAF_INRAE=31.013;MAF_USDA=31.176
NC_035082.1	31951279	.	A	C	.	.	MAF_INRAE=31.013;MAF_USDA=31.765
NC_035082.1	31951396	.	A	T	.	.	MAF_INRAE=4.167;MAF_USDA=4.098
NC_035082.1	31951405	.	G	A	.	.	MAF_INRAE=3.165;MAF_USDA=3.529
NC_035082.1	31951556	.	G	A	.	.	MAF_USDA=4.098
NC_035082.1	31951616	.	A	G	.	.	MAF_USDA=1.765
NC_035082.1	31951652	.	C	G	.	.	MAF_INRAE=9.494;MAF_USDA=34.118
NC_035082.1	31951687	.	A	C	.	.	MAF_INRAE=4.167;MAF_USDA=4.098
NC_035082.1	31951755	.	A	G	.	.	MAF_INRAE=31.013;MAF_USDA=31.765
NC_035082.1	31951799	.	C	T	.	.	MAF_USDA=5.738
NC_035082.1	31951840	.	C	A	.	.	MAF_INRAE=6.667;MAF_USDA=5.738
NC_035082.1	31951871	.	C	A	.	.	MAF_USDA=4.098
NC_035082.1	31951885	.	G	C	.	.	MAF_INRAE=44.937;MAF_USDA=13.529
NC_035082.1	31951897	.	T	A	.	.	MAF_USDA=1.639
NC_035082.1	31951904	.	T	C	.	.	MAF_INRAE=11.667;MAF_USDA=2.083
NC_035082.1	31951909	.	C	A	.	.	MAF_INRAE=5.263;MAF_USDA=1.639
NC_035082.1	31951990	.	G	T	.	.	MAF_INRAE=3.333;MAF_USDA=4.098
NC_035082.1	31952004	.	G	T	.	.	MAF_INRAE=31.013;MAF_USDA=31.25
NC_035082.1	31952022	.	T	G	.	.	MAF_INRAE=31.013;MAF_USDA=31.765
NC_035082.1	31952046	.	C	T	.	.	MAF_INRAE=31.013;MAF_USDA=31.176
NC_035082.1	31952203	.	C	G	.	.	MAF_INRAE=5.263;MAF_USDA=11.176
NC_035082.1	31952243	.	G	A	.	.	MAF_INRAE=4.167;MAF_USDA=5.738
NC_035082.1	31952302	.	C	T	.	.	MAF_INRAE=2.5
NC_035082.1	31952306	.	C	A	.	.	MAF_INRAE=2.5
NC_035082.1	31952329	.	A	C	.	.	MAF_USDA=3.279
NC_035082.1	31952381	.	G	A	.	.	MAF_INRAE=35.443;MAF_USDA=27.059
NC_035082.1	31952423	.	T	C	.	.	MAF_USDA=4.918
NC_035082.1	31952426	.	C	G	.	.	MAF_INRAE=32.278;MAF_USDA=30.588
NC_035082.1	31952468	.	T	C	.	.	MAF_INRAE=31.646;MAF_USDA=30.0
NC_035082.1	31952572	.	G	T	.	.	MAF_USDA=2.459
NC_035082.1	31952592	.	A	G	.	.	MAF_INRAE=11.667;MAF_USDA=4.167
NC_035082.1	31952604	.	T	A	.	.	MAF_USDA=6.557
NC_035082.1	31952637	.	A	C	.	.	MAF_INRAE=5.263;MAF_USDA=1.639
NC_035082.1	31952673	.	T	C	.	.	MAF_INRAE=31.013;MAF_USDA=31.765
NC_035082.1	31952843	.	T	G	.	.	MAF_USDA=1.176
NC_035082.1	31953078	.	C	A	.	.	MAF_INRAE=6.667;MAF_USDA=5.882
NC_035082.1	31953144	.	C	T	.	.	MAF_INRAE=35.443;MAF_USDA=27.059
NC_035082.1	31953266	.	G	A	.	.	MAF_INRAE=36.076;MAF_USDA=24.118
NC_035082.1	31953461	.	A	C	.	.	MAF_INRAE=5.833;MAF_USDA=5.738
NC_035082.1	31953612	.	G	A	.	.	MAF_INRAE=41.139;MAF_USDA=20.0
NC_035082.1	31953950	.	A	G	.	.	MAF_USDA=4.098
NC_035082.1	31953958	.	G	A	.	.	MAF_INRAE=5.696;MAF_USDA=8.235
NC_035082.1	31954224	.	A	G	.	.	MAF_USDA=4.918
NC_035082.1	31954296	.	C	T	.	.	MAF_INRAE=5.696;MAF_USDA=2.941
NC_035082.1	31954806	.	G	T	.	.	MAF_USDA=7.059
NC_035082.1	31954891	.	A	G	.	.	MAF_USDA=20.0
NC_035082.1	31954907	.	C	T	.	.	MAF_USDA=5.738
NC_035082.1	31954913	.	G	T	.	.	MAF_INRAE=4.167;MAF_USDA=4.167
NC_035082.1	31954917	.	A	C	.	.	MAF_USDA=4.167
NC_035082.1	31955009	.	A	C	.	.	MAF_INRAE=4.167;MAF_USDA=4.167
NC_035082.1	31955091	.	A	T	.	.	MAF_USDA=1.639
NC_035082.1	31955108	.	A	G	.	.	MAF_INRAE=36.076;MAF_USDA=21.765
NC_035082.1	31955169	.	G	A	.	.	MAF_INRAE=40.506;MAF_USDA=20.588
NC_035082.1	31955190	.	G	C	.	.	MAF_USDA=2.459
NC_035082.1	31955416	.	A	G	.	.	MAF_INRAE=15.823;MAF_USDA=44.118
NC_035082.1	31955426	.	T	A	.	.	MAF_USDA=4.167
NC_035082.1	31955467	.	C	T	.	.	MAF_USDA=5.738
NC_035082.1	31955473	.	C	A	.	.	MAF_USDA=2.459
NC_035082.1	31955494	.	C	T	.	.	MAF_USDA=2.459
NC_035082.1	31955592	.	G	T	.	.	MAF_USDA=4.918
NC_035082.1	31955654	.	T	C	.	.	MAF_INRAE=16.456;MAF_USDA=20.0
NC_035082.1	31955720	.	A	G	.	.	MAF_USDA=4.918
NC_035082.1	31955788	.	G	T	.	.	MAF_USDA=3.529
NC_035082.1	31955793	.	T	A	.	.	MAF_INRAE=11.667;MAF_USDA=4.167
NC_035082.1	31955794	.	C	A	.	.	MAF_INRAE=11.667;MAF_USDA=4.167
NC_035082.1	31955821	.	G	A	.	.	MAF_INRAE=5.263
NC_035082.1	31955857	.	C	A	.	.	MAF_INRAE=5.263
NC_035082.1	31956197	.	C	T	.	.	MAF_INRAE=5.696;MAF_USDA=21.765
NC_035082.1	31956302	.	G	T	.	.	MAF_INRAE=11.667;MAF_USDA=4.706
NC_035082.1	31956303	.	C	T	.	.	MAF_USDA=3.279
NC_035082.1	31956309	.	G	A	.	.	MAF_USDA=3.279
NC_035082.1	31956325	.	A	C	.	.	MAF_USDA=2.459
NC_035082.1	31956372	.	C	T	.	.	MAF_INRAE=5.696;MAF_USDA=21.765
NC_035082.1	31956429	.	T	C	.	.	MAF_INRAE=3.797;MAF_USDA=6.471
NC_035082.1	31956595	.	T	A	.	.	MAF_INRAE=8.861;MAF_USDA=10.588
NC_035082.1	31956666	.	C	T	.	.	MAF_INRAE=8.861;MAF_USDA=10.588
NC_035082.1	31956671	.	G	A	.	.	MAF_USDA=2.459
NC_035082.1	31956684	.	C	T	.	.	MAF_INRAE=4.167;MAF_USDA=4.918
NC_035082.1	31956725	.	C	A	.	.	MAF_INRAE=35.443;MAF_USDA=37.059
NC_035082.1	31956817	.	G	A	.	.	MAF_INRAE=5.696;MAF_USDA=22.353
NC_035082.1	31956856	.	T	A	.	.	MAF_INRAE=5.263
NC_035082.1	31956869	.	C	T	.	.	MAF_USDA=7.059
NC_035082.1	31956944	.	A	G	.	.	MAF_USDA=8.235
NC_035082.1	31956961	.	G	T	.	.	MAF_USDA=1.639
NC_035082.1	31956970	.	T	C	.	.	MAF_INRAE=8.228;MAF_USDA=11.765
NC_035082.1	31957083	.	C	T	.	.	MAF_USDA=2.459
NC_035082.1	31957115	.	G	A	.	.	MAF_INRAE=7.595;MAF_USDA=7.059
NC_035082.1	31957145	.	G	T	.	.	MAF_INRAE=3.797;MAF_USDA=5.882
NC_035082.1	31957219	.	T	C	.	.	MAF_INRAE=3.165;MAF_USDA=4.118
NC_035082.1	31957257	.	C	A	.	.	MAF_USDA=3.279
NC_035082.1	31957327	.	C	T	.	.	MAF_INRAE=5.696;MAF_USDA=20.588
NC_035082.1	31957383	.	G	A	.	.	MAF_INRAE=44.304;MAF_USDA=13.529
NC_035082.1	31957483	.	G	A	.	.	MAF_INRAE=17.722;MAF_USDA=14.706
NC_035082.1	31957570	.	T	A	.	.	MAF_INRAE=5.696;MAF_USDA=29.412
NC_035082.1	31957592	.	G	A	.	.	MAF_USDA=1.639
NC_035082.1	31957666	.	G	T	.	.	MAF_USDA=3.529
NC_035082.1	31957738	.	T	A	.	.	MAF_USDA=3.529
NC_035082.1	31957899	.	T	A	.	.	MAF_INRAE=5.696;MAF_USDA=5.294
NC_035082.1	31957959	.	C	T	.	.	MAF_USDA=2.459
NC_035082.1	31958009	.	A	G	.	.	MAF_INRAE=5.696;MAF_USDA=35.882
NC_035082.1	31958014	.	A	G	.	.	MAF_USDA=4.118
NC_035082.1	31958042	.	T	G	.	.	MAF_USDA=6.557
NC_035082.1	31958068	.	T	C	.	.	MAF_USDA=4.918
NC_035082.1	31958106	.	T	C	.	.	MAF_USDA=2.459
NC_035082.1	31958188	.	C	T	.	.	MAF_USDA=1.639
NC_035082.1	31958229	.	A	G	.	.	MAF_USDA=9.412
NC_035082.1	31958283	.	T	C	.	.	MAF_USDA=1.639
NC_035082.1	31958291	.	G	A	.	.	MAF_INRAE=7.595;MAF_USDA=26.471
NC_035082.1	31958300	.	A	C	.	.	MAF_USDA=2.459
NC_035082.1	31958309	.	G	T	.	.	MAF_INRAE=7.595;MAF_USDA=27.647
NC_035082.1	31958320	.	T	G	.	.	MAF_USDA=10.0
NC_035082.1	31958392	.	C	T	.	.	MAF_USDA=2.459
NC_035082.1	31958491	.	C	T	.	.	MAF_USDA=4.918
NC_035082.1	31958596	.	C	G	.	.	MAF_INRAE=4.167;MAF_USDA=16.471
NC_035082.1	31958600	.	A	T	.	.	MAF_INRAE=13.291;MAF_USDA=22.353
NC_035082.1	31958628	.	G	A	.	.	MAF_USDA=10.588
NC_035082.1	31958656	.	C	T	.	.	MAF_INRAE=7.5;MAF_USDA=14.118
NC_035082.1	31958675	.	G	T	.	.	MAF_INRAE=5.696;MAF_USDA=13.529
NC_035082.1	31958708	.	C	T	.	.	MAF_USDA=5.738
NC_035082.1	31958750	.	C	A	.	.	MAF_INRAE=7.5;MAF_USDA=14.706
NC_035082.1	31958790	.	C	T	.	.	MAF_USDA=1.765
NC_035082.1	31958926	.	G	T	.	.	MAF_INRAE=8.861;MAF_USDA=12.353
NC_035082.1	31958958	.	A	G	.	.	MAF_USDA=7.059
NC_035082.1	31959017	.	C	T	.	.	MAF_USDA=4.167
NC_035082.1	31959030	.	G	A	.	.	MAF_INRAE=6.667;MAF_USDA=14.706
NC_035082.1	31959159	.	C	T	.	.	MAF_USDA=1.765
NC_035082.1	31959294	.	G	A	.	.	MAF_USDA=2.459
NC_035082.1	31959427	.	C	T	.	.	MAF_INRAE=41.139;MAF_USDA=29.167
NC_035082.1	31959504	.	G	A	.	.	MAF_USDA=3.279
NC_035082.1	31959589	.	G	A	.	.	MAF_USDA=1.639
NC_035082.1	31959690	.	G	A	.	.	MAF_INRAE=7.5;MAF_USDA=5.738
NC_035082.1	31959737	.	G	T	.	.	MAF_INRAE=12.025
NC_035082.1	31959849	.	G	C	.	.	MAF_USDA=2.459
NC_035082.1	31959850	.	C	T	.	.	MAF_INRAE=41.139;MAF_USDA=30.0
NC_035082.1	31959865	.	C	A	.	.	MAF_INRAE=8.861;MAF_USDA=11.765
NC_035082.1	31959999	.	C	A	.	.	MAF_INRAE=7.5;MAF_USDA=14.706
NC_035082.1	31960001	.	G	A	.	.	MAF_INRAE=8.861;MAF_USDA=10.588
NC_035082.1	31960012	.	G	A	.	.	MAF_INRAE=3.165;MAF_USDA=4.118
NC_035082.1	31960120	.	G	A	.	.	MAF_USDA=2.459
NC_035082.1	31960133	.	A	T	.	.	MAF_INRAE=35.443;MAF_USDA=44.706
NC_035082.1	31960160	.	A	T	.	.	MAF_USDA=3.279
NC_035082.1	31960200	.	T	G	.	.	MAF_INRAE=41.139;MAF_USDA=31.765
NC_035082.1	31960205	.	T	G	.	.	MAF_INRAE=41.139;MAF_USDA=30.588
NC_035082.1	31960206	.	G	T	.	.	MAF_USDA=7.059
NC_035082.1	31960209	.	T	A	.	.	MAF_INRAE=7.5;MAF_USDA=9.836
NC_035082.1	31960243	.	T	A	.	.	MAF_USDA=33.333
NC_035082.1	31960244	.	A	C	.	.	MAF_INRAE=36.076;MAF_USDA=25.0
NC_035082.1	31960249	.	A	G	.	.	MAF_INRAE=36.076;MAF_USDA=25.0
NC_035082.1	31960250	.	A	T	.	.	MAF_INRAE=30.833;MAF_USDA=25.0
NC_035082.1	31960304	.	C	T	.	.	MAF_INRAE=8.861;MAF_USDA=11.765
NC_035082.1	31960346	.	A	G	.	.	MAF_INRAE=41.139;MAF_USDA=31.176
NC_035082.1	31960354	.	C	T	.	.	MAF_USDA=1.639
NC_035082.1	31960397	.	G	C	.	.	MAF_INRAE=41.139;MAF_USDA=31.176
NC_035082.1	31960406	.	G	A	.	.	MAF_USDA=16.667
NC_035082.1	31960445	.	G	A	.	.	MAF_USDA=1.639
NC_035082.1	31960522	.	G	A	.	.	MAF_INRAE=41.139;MAF_USDA=31.176
NC_035082.1	31960531	.	G	A	.	.	MAF_USDA=4.167
NC_035082.1	31960607	.	G	A	.	.	MAF_INRAE=5.696;MAF_USDA=5.294
NC_035082.1	31960614	.	C	A	.	.	MAF_INRAE=35.443;MAF_USDA=43.529
NC_035082.1	31960623	.	T	A	.	.	MAF_INRAE=42.405;MAF_USDA=30.588
NC_035082.1	31960662	.	A	T	.	.	MAF_INRAE=6.667;MAF_USDA=1.765
NC_035082.1	31960680	.	G	A	.	.	MAF_INRAE=7.5;MAF_USDA=13.529
NC_035082.1	31960694	.	C	T	.	.	MAF_INRAE=35.443;MAF_USDA=45.294
NC_035082.1	31960708	.	C	A	.	.	MAF_INRAE=35.443;MAF_USDA=44.706
NC_035082.1	31960737	.	C	T	.	.	MAF_INRAE=8.861;MAF_USDA=11.765
NC_035082.1	31960755	.	C	T	.	.	MAF_USDA=1.765
NC_035082.1	31960771	.	C	T	.	.	MAF_USDA=6.557
NC_035082.1	31960777	.	C	T	.	.	MAF_USDA=6.557
NC_035082.1	31960781	.	C	T	.	.	MAF_INRAE=7.5;MAF_USDA=9.836
NC_035082.1	31960814	.	C	T	.	.	MAF_INRAE=41.139;MAF_USDA=30.0
NC_035082.1	31960816	.	A	G	.	.	MAF_USDA=1.765
NC_035082.1	31960866	.	T	A	.	.	MAF_INRAE=7.5;MAF_USDA=9.836
NC_035082.1	31960868	.	C	G	.	.	MAF_INRAE=8.861;MAF_USDA=11.765
NC_035082.1	31960919	.	T	C	.	.	MAF_INRAE=5.263
NC_035082.1	31960994	.	T	C	.	.	MAF_USDA=6.471
NC_035082.1	31961028	.	A	C	.	.	MAF_INRAE=35.443;MAF_USDA=44.706
NC_035082.1	31961036	.	G	T	.	.	MAF_INRAE=35.443;MAF_USDA=45.294
NC_035082.1	31961043	.	A	T	.	.	MAF_USDA=2.459
NC_035082.1	31961088	.	C	T	.	.	MAF_INRAE=35.443;MAF_USDA=45.833
NC_035082.1	31961097	.	C	T	.	.	MAF_INRAE=7.5;MAF_USDA=9.836
NC_035082.1	31961107	.	G	A	.	.	MAF_USDA=2.083
NC_035082.1	31961139	.	C	T	.	.	MAF_INRAE=35.443;MAF_USDA=45.882
NC_035082.1	31961289	.	T	G	.	.	MAF_USDA=7.059
NC_035082.1	31961290	.	A	T	.	.	MAF_USDA=2.941
NC_035082.1	31961359	.	C	T	.	.	MAF_INRAE=42.405;MAF_USDA=26.786
NC_035082.1	31961394	.	A	C	.	.	MAF_USDA=4.167
NC_035082.1	31961411	.	T	C	.	.	MAF_INRAE=36.709;MAF_USDA=43.529
NC_035082.1	31961500	.	G	A	.	.	MAF_USDA=4.167
NC_035082.1	31961539	.	A	T	.	.	MAF_INRAE=8.861
NC_035082.1	31961554	.	C	A	.	.	MAF_INRAE=41.139;MAF_USDA=31.765
NC_035082.1	31961601	.	A	G	.	.	MAF_USDA=3.529
NC_035082.1	31961615	.	C	A	.	.	MAF_INRAE=7.5;MAF_USDA=9.836
NC_035082.1	31961637	.	C	G	.	.	MAF_USDA=1.639
NC_035082.1	31961675	.	C	A	.	.	MAF_INRAE=36.076;MAF_USDA=44.706
NC_035082.1	31961868	.	C	A	.	.	MAF_USDA=4.167
NC_035082.1	31961930	.	C	T	.	.	MAF_USDA=10.588
NC_035082.1	31962028	.	A	T	.	.	MAF_INRAE=35.443;MAF_USDA=47.059
NC_035082.1	31962034	.	T	C	.	.	MAF_INRAE=5.696;MAF_USDA=11.765
NC_035082.1	31962041	.	A	C	.	.	MAF_INRAE=8.861;MAF_USDA=6.557
NC_035082.1	31962121	.	G	C	.	.	MAF_INRAE=10.833;MAF_USDA=2.083
NC_035082.1	31962175	.	T	G	.	.	MAF_INRAE=35.443;MAF_USDA=44.118
NC_035082.1	31962243	.	G	A	.	.	MAF_INRAE=36.076;MAF_USDA=44.118
NC_035082.1	31962324	.	T	A	.	.	MAF_INRAE=35.443;MAF_USDA=44.706
NC_035082.1	31962523	.	G	A	.	.	MAF_INRAE=44.304;MAF_USDA=14.118
NC_035082.1	31962533	.	A	T	.	.	MAF_USDA=5.882
NC_035082.1	31962565	.	G	A	.	.	MAF_INRAE=7.5;MAF_USDA=8.824
NC_035082.1	31962621	.	A	G	.	.	MAF_INRAE=41.139;MAF_USDA=35.882
NC_035082.1	31962660	.	T	A	.	.	MAF_USDA=1.639
NC_035082.1	31962703	.	T	C	.	.	MAF_USDA=2.459
NC_035082.1	31962765	.	C	T	.	.	MAF_INRAE=40.506;MAF_USDA=30.0
NC_035082.1	31962818	.	G	A	.	.	MAF_INRAE=41.139;MAF_USDA=29.412
NC_035082.1	31962961	.	G	T	.	.	MAF_INRAE=8.861;MAF_USDA=11.475
NC_035082.1	31962967	.	T	C	.	.	MAF_INRAE=6.667
NC_035082.1	31962983	.	A	G	.	.	MAF_INRAE=12.025;MAF_USDA=5.294
NC_035082.1	31963004	.	C	A	.	.	MAF_INRAE=4.167
NC_035082.1	31963033	.	A	G	.	.	MAF_INRAE=43.038;MAF_USDA=30.0
NC_035082.1	31963035	.	C	T	.	.	MAF_USDA=5.738
NC_035082.1	31963060	.	T	C	.	.	MAF_USDA=1.639
NC_035082.1	31963104	.	C	T	.	.	MAF_INRAE=47.368;MAF_USDA=26.471
NC_035082.1	31963185	.	C	T	.	.	MAF_USDA=6.557
NC_035082.1	31963241	.	A	C	.	.	MAF_USDA=2.459
NC_035082.1	31963305	.	C	T	.	.	MAF_INRAE=3.165;MAF_USDA=4.118
NC_035082.1	31963420	.	C	A	.	.	MAF_INRAE=7.5;MAF_USDA=18.824
NC_035082.1	31963479	.	T	C	.	.	MAF_INRAE=7.5;MAF_USDA=18.235
NC_035082.1	31963489	.	C	G	.	.	MAF_INRAE=5.696;MAF_USDA=7.059
NC_035082.1	31963496	.	A	G	.	.	MAF_USDA=7.377
NC_035082.1	31963503	.	C	T	.	.	MAF_USDA=8.824
NC_035082.1	31963566	.	C	T	.	.	MAF_INRAE=41.772;MAF_USDA=27.059
NC_035082.1	31963583	.	A	G	.	.	MAF_INRAE=41.772;MAF_USDA=27.059
NC_035082.1	31963609	.	A	G	.	.	MAF_USDA=16.667
NC_035082.1	31963610	.	C	T	.	.	MAF_INRAE=30.0
NC_035082.1	31963612	.	A	T	.	.	MAF_USDA=20.833
NC_035082.1	31963613	.	C	A	.	.	MAF_USDA=22.917
NC_035082.1	31963621	.	A	G	.	.	MAF_INRAE=35.443;MAF_USDA=44.118
NC_035082.1	31963640	.	A	T	.	.	MAF_USDA=1.639
NC_035082.1	31963684	.	G	A	.	.	MAF_INRAE=41.139;MAF_USDA=28.235
NC_035082.1	31963695	.	C	T	.	.	MAF_INRAE=41.139;MAF_USDA=29.412
NC_035082.1	31963705	.	C	T	.	.	MAF_USDA=4.918
NC_035082.1	31963709	.	G	A	.	.	MAF_INRAE=41.139;MAF_USDA=28.235
NC_035082.1	31964008	.	G	T	.	.	MAF_USDA=2.459
NC_035082.1	31964018	.	A	T	.	.	MAF_USDA=1.639
NC_035082.1	31964043	.	C	T	.	.	MAF_INRAE=6.667;MAF_USDA=2.083
NC_035082.1	31964098	.	A	G	.	.	MAF_INRAE=35.443;MAF_USDA=44.706
NC_035082.1	31964137	.	C	T	.	.	MAF_INRAE=41.772;MAF_USDA=26.471
NC_035082.1	31964142	.	A	C	.	.	MAF_INRAE=36.076;MAF_USDA=44.706
NC_035082.1	31964165	.	A	T	.	.	MAF_INRAE=41.772;MAF_USDA=27.647
NC_035082.1	31964184	.	G	T	.	.	MAF_USDA=1.639
NC_035082.1	31964253	.	A	G	.	.	MAF_USDA=1.639
NC_035082.1	31964257	.	C	T	.	.	MAF_INRAE=41.139;MAF_USDA=25.294
NC_035082.1	31964316	.	C	T	.	.	MAF_USDA=4.118
NC_035082.1	31964432	.	A	G	.	.	MAF_INRAE=11.667;MAF_USDA=24.118
NC_035082.1	31964471	.	T	A	.	.	MAF_USDA=11.765
NC_035082.1	31964548	.	G	A	.	.	MAF_INRAE=7.5;MAF_USDA=14.118
NC_035082.1	31964655	.	C	T	.	.	MAF_INRAE=7.5;MAF_USDA=14.118
NC_035082.1	31964676	.	A	C	.	.	MAF_INRAE=7.5;MAF_USDA=11.176
NC_035082.1	31964733	.	G	T	.	.	MAF_USDA=11.765
NC_035082.1	31964782	.	G	A	.	.	MAF_INRAE=5.696;MAF_USDA=8.824
NC_035082.1	31964795	.	G	A	.	.	MAF_INRAE=7.5;MAF_USDA=6.25
NC_035082.1	31964817	.	A	T	.	.	MAF_INRAE=8.861;MAF_USDA=14.706
NC_035082.1	31964856	.	C	T	.	.	MAF_INRAE=5.263
NC_035082.1	31964873	.	C	A	.	.	MAF_USDA=5.738
NC_035082.1	31964883	.	A	G	.	.	MAF_INRAE=4.167;MAF_USDA=13.934
NC_035082.1	31964884	.	G	A	.	.	MAF_INRAE=7.5;MAF_USDA=14.118
NC_035082.1	31964891	.	C	T	.	.	MAF_USDA=5.738
NC_035082.1	31964906	.	T	C	.	.	MAF_INRAE=13.291;MAF_USDA=19.672
NC_035082.1	31964909	.	C	T	.	.	MAF_INRAE=10.833;MAF_USDA=27.059
NC_035082.1	31964911	.	C	T	.	.	MAF_INRAE=10.833;MAF_USDA=21.765
NC_035082.1	31964918	.	C	T	.	.	MAF_INRAE=10.759;MAF_USDA=10.417
NC_035082.1	31964929	.	C	A	.	.	MAF_INRAE=10.759;MAF_USDA=22.353
NC_035082.1	31964936	.	G	A	.	.	MAF_USDA=5.738
NC_035082.1	31964949	.	T	C	.	.	MAF_INRAE=11.392;MAF_USDA=17.262
NC_035082.1	31964966	.	C	T	.	.	MAF_INRAE=7.5;MAF_USDA=10.417
NC_035082.1	31964967	.	G	A	.	.	MAF_USDA=2.381
NC_035082.1	31964969	.	C	T	.	.	MAF_INRAE=6.667;MAF_USDA=10.417
NC_035082.1	31964975	.	G	A	.	.	MAF_INRAE=7.5;MAF_USDA=10.417
NC_035082.1	31964977	.	T	G	.	.	MAF_INRAE=6.667
NC_035082.1	31964989	.	A	C	.	.	MAF_INRAE=8.333;MAF_USDA=8.333
NC_035082.1	31964990	.	G	T	.	.	MAF_INRAE=8.333;MAF_USDA=6.25
NC_035082.1	31964991	.	C	T	.	.	MAF_USDA=1.639
NC_035082.1	31964992	.	G	A	.	.	MAF_INRAE=8.333;MAF_USDA=10.417
NC_035082.1	31965013	.	C	T	.	.	MAF_USDA=7.059
NC_035082.1	31965020	.	A	T	.	.	MAF_INRAE=10.759;MAF_USDA=5.294
NC_035082.1	31965021	.	T	G	.	.	MAF_INRAE=12.5;MAF_USDA=5.294
NC_035082.1	31965064	.	C	T	.	.	MAF_USDA=1.639
NC_035082.1	31965068	.	C	T	.	.	MAF_INRAE=7.5;MAF_USDA=16.471
NC_035082.1	31965094	.	A	C	.	.	MAF_USDA=4.918
NC_035082.1	31965105	.	A	G	.	.	MAF_INRAE=5.696;MAF_USDA=5.294
NC_035082.1	31965119	.	A	T	.	.	MAF_INRAE=5.696
NC_035082.1	31965132	.	C	T	.	.	MAF_USDA=12.941
NC_035082.1	31965153	.	C	G	.	.	MAF_INRAE=23.418;MAF_USDA=48.824
NC_035082.1	31965227	.	T	A	.	.	MAF_INRAE=12.025;MAF_USDA=5.357
NC_035082.1	31965285	.	G	A	.	.	MAF_INRAE=7.5;MAF_USDA=12.5
NC_035082.1	31965290	.	T	C	.	.	MAF_INRAE=5.263;MAF_USDA=11.31
NC_035082.1	31965331	.	G	A	.	.	MAF_INRAE=7.5;MAF_USDA=12.353
NC_035082.1	31965360	.	C	G	.	.	MAF_INRAE=7.5;MAF_USDA=12.353
NC_035082.1	31965412	.	A	G	.	.	MAF_USDA=1.765
NC_035082.1	31965420	.	A	T	.	.	MAF_INRAE=7.5;MAF_USDA=12.353
NC_035082.1	31965497	.	G	A	.	.	MAF_USDA=11.765
NC_035082.1	31965594	.	T	G	.	.	MAF_INRAE=41.139;MAF_USDA=31.765
NC_035082.1	31965600	.	G	C	.	.	MAF_USDA=2.459
NC_035082.1	31965617	.	G	T	.	.	MAF_INRAE=7.5;MAF_USDA=13.529
NC_035082.1	31965700	.	G	T	.	.	MAF_USDA=12.353
NC_035082.1	31965729	.	C	T	.	.	MAF_INRAE=18.354;MAF_USDA=13.529
NC_035082.1	31965730	.	G	A	.	.	MAF_USDA=2.459
NC_035082.1	31965746	.	A	G	.	.	MAF_INRAE=44.937;MAF_USDA=14.118
NC_035082.1	31965841	.	C	A	.	.	MAF_INRAE=24.051;MAF_USDA=47.647
NC_035082.1	31965845	.	C	A	.	.	MAF_INRAE=21.667;MAF_USDA=48.824
NC_035082.1	31965899	.	T	C	.	.	MAF_INRAE=17.089;MAF_USDA=38.235
NC_035082.1	31965905	.	T	A	.	.	MAF_USDA=11.765
NC_035082.1	31965908	.	G	A	.	.	MAF_INRAE=3.165;MAF_USDA=4.118
NC_035082.1	31966018	.	A	G	.	.	MAF_INRAE=44.304;MAF_USDA=21.765
NC_035082.1	31966052	.	C	T	.	.	MAF_INRAE=12.025;MAF_USDA=9.412
NC_035082.1	31966095	.	C	T	.	.	MAF_INRAE=5.696;MAF_USDA=6.471
NC_035082.1	31966158	.	G	A	.	.	MAF_USDA=1.176
NC_035082.1	31966177	.	G	A	.	.	MAF_INRAE=12.025;MAF_USDA=9.412
NC_035082.1	31966308	.	C	A	.	.	MAF_USDA=5.294
NC_035082.1	31966316	.	T	A	.	.	MAF_INRAE=2.5
NC_035082.1	31966317	.	A	T	.	.	MAF_INRAE=3.333
NC_035082.1	31966350	.	A	G	.	.	MAF_INRAE=17.722;MAF_USDA=25.882
NC_035082.1	31966392	.	C	T	.	.	MAF_USDA=1.639
NC_035082.1	31966404	.	C	A	.	.	MAF_USDA=1.639
NC_035082.1	31966413	.	G	C	.	.	MAF_USDA=1.639
NC_035082.1	31966417	.	C	A	.	.	MAF_USDA=1.639
NC_035082.1	31966551	.	G	A	.	.	MAF_USDA=3.571
NC_035082.1	31966618	.	T	G	.	.	MAF_USDA=5.738
NC_035082.1	31966654	.	G	T	.	.	MAF_INRAE=26.582;MAF_USDA=31.176
NC_035082.1	31966723	.	T	C	.	.	MAF_USDA=1.765
NC_035082.1	31966822	.	C	T	.	.	MAF_USDA=9.836
NC_035082.1	31966880	.	C	G	.	.	MAF_INRAE=5.696;MAF_USDA=16.667
NC_035082.1	31966927	.	A	T	.	.	MAF_INRAE=2.5;MAF_USDA=14.118
NC_035082.1	31966997	.	G	C	.	.	MAF_USDA=45.833
NC_035082.1	31967779	.	T	C	.	.	MAF_USDA=22.561
NC_035082.1	31967794	.	A	G	.	.	MAF_USDA=35.542
NC_035082.1	31967798	.	T	A	.	.	MAF_USDA=16.667
NC_035082.1	31967821	.	C	T	.	.	MAF_USDA=5.357
NC_035082.1	31967858	.	T	A	.	.	MAF_INRAE=15.789;MAF_USDA=6.548
NC_035082.1	31968137	.	A	C	.	.	MAF_INRAE=20.886;MAF_USDA=48.235
NC_035082.1	31968144	.	G	A	.	.	MAF_INRAE=8.861;MAF_USDA=11.765
NC_035082.1	31968145	.	G	A	.	.	MAF_INRAE=15.19;MAF_USDA=37.059
NC_035082.1	31968186	.	A	G	.	.	MAF_INRAE=16.456;MAF_USDA=40.0
NC_035082.1	31968219	.	T	C	.	.	MAF_INRAE=16.456;MAF_USDA=40.0
NC_035082.1	31968374	.	G	C	.	.	MAF_INRAE=22.152;MAF_USDA=41.176
NC_035082.1	31968573	.	A	G	.	.	MAF_USDA=1.639
NC_035082.1	31968661	.	A	C	.	.	MAF_USDA=4.167
NC_035082.1	31968672	.	A	G	.	.	MAF_INRAE=31.013;MAF_USDA=47.059
NC_035082.1	31968699	.	T	C	.	.	MAF_INRAE=10.759;MAF_USDA=17.647
NC_035082.1	31968717	.	C	A	.	.	MAF_USDA=5.738
NC_035082.1	31968732	.	T	A	.	.	MAF_INRAE=32.278;MAF_USDA=28.235
NC_035082.1	31968733	.	T	A	.	.	MAF_USDA=10.0
NC_035082.1	31968784	.	C	G	.	.	MAF_INRAE=27.848;MAF_USDA=42.353
NC_035082.1	31968807	.	C	A	.	.	MAF_USDA=11.475
NC_035082.1	31969174	.	T	A	.	.	MAF_INRAE=4.167
NC_035082.1	31969175	.	T	A	.	.	MAF_INRAE=30.833
NC_035082.1	31969176	.	A	T	.	.	MAF_INRAE=2.5
NC_035082.1	31969245	.	C	T	.	.	MAF_USDA=3.279
NC_035082.1	31969303	.	T	C	.	.	MAF_INRAE=20.886;MAF_USDA=47.647
NC_035082.1	31969353	.	C	T	.	.	MAF_USDA=11.765
NC_035082.1	31969399	.	T	G	.	.	MAF_USDA=1.639
NC_035082.1	31969426	.	A	G	.	.	MAF_USDA=2.353
NC_035082.1	31969520	.	G	A	.	.	MAF_USDA=1.765
NC_035082.1	31969547	.	C	T	.	.	MAF_INRAE=5.696
NC_035082.1	31969575	.	A	C	.	.	MAF_INRAE=4.167
NC_035082.1	31969784	.	A	G	.	.	MAF_USDA=4.167
NC_035082.1	31969795	.	G	T	.	.	MAF_INRAE=4.167;MAF_USDA=6.557
NC_035082.1	31969959	.	T	G	.	.	MAF_INRAE=21.519;MAF_USDA=23.214
NC_035082.1	31970029	.	G	A	.	.	MAF_INRAE=26.316
NC_035082.1	31970158	.	A	T	.	.	MAF_INRAE=4.167
NC_035082.1	31970197	.	T	A	.	.	MAF_INRAE=44.937;MAF_USDA=20.833
NC_035082.1	31970242	.	C	A	.	.	MAF_USDA=8.197
NC_035082.1	31970342	.	G	T	.	.	MAF_USDA=4.118
NC_035082.1	31970358	.	A	G	.	.	MAF_INRAE=29.114;MAF_USDA=38.824
NC_035082.1	31970367	.	A	C	.	.	MAF_INRAE=29.114;MAF_USDA=41.765
NC_035082.1	31970478	.	A	C	.	.	MAF_USDA=4.167
NC_035082.1	31970533	.	C	A	.	.	MAF_USDA=2.459
NC_035082.1	31970561	.	T	G	.	.	MAF_INRAE=10.759;MAF_USDA=2.941
NC_035082.1	31970582	.	G	T	.	.	MAF_INRAE=6.329;MAF_USDA=12.941
NC_035082.1	31970594	.	A	T	.	.	MAF_INRAE=29.114;MAF_USDA=45.882
NC_035082.1	31970609	.	C	A	.	.	MAF_USDA=3.279
NC_035082.1	31970655	.	A	G	.	.	MAF_USDA=6.471
NC_035082.1	31970660	.	C	T	.	.	MAF_INRAE=29.114;MAF_USDA=47.647
NC_035082.1	31970719	.	G	T	.	.	MAF_INRAE=10.759;MAF_USDA=6.25
NC_035082.1	31970735	.	C	T	.	.	MAF_USDA=1.765
NC_035082.1	31970757	.	T	G	.	.	MAF_INRAE=29.114;MAF_USDA=46.471
NC_035082.1	31970835	.	G	A	.	.	MAF_INRAE=25.316;MAF_USDA=42.353
NC_035082.1	31970846	.	A	T	.	.	MAF_USDA=2.353
NC_035082.1	31970850	.	T	A	.	.	MAF_INRAE=43.038;MAF_USDA=17.647
NC_035082.1	31970854	.	G	A	.	.	MAF_USDA=1.639
NC_035082.1	31970953	.	A	G	.	.	MAF_INRAE=29.114;MAF_USDA=48.235
NC_035082.1	31971027	.	A	T	.	.	MAF_INRAE=25.0;MAF_USDA=33.333
NC_035082.1	31971050	.	G	A	.	.	MAF_INRAE=3.165;MAF_USDA=4.706
NC_035082.1	31971134	.	A	G	.	.	MAF_USDA=1.639
NC_035082.1	31971227	.	A	C	.	.	MAF_USDA=5.738
NC_035082.1	31971276	.	A	G	.	.	MAF_INRAE=29.747;MAF_USDA=48.824
NC_035082.1	31971291	.	A	G	.	.	MAF_USDA=1.639
NC_035082.1	31971317	.	G	T	.	.	MAF_USDA=2.083
NC_035082.1	31971388	.	A	G	.	.	MAF_USDA=2.083
NC_035082.1	31971400	.	A	G	.	.	MAF_INRAE=29.114;MAF_USDA=47.059
NC_035082.1	31971439	.	A	G	.	.	MAF_USDA=4.098
NC_035082.1	31971603	.	C	A	.	.	MAF_INRAE=4.167;MAF_USDA=7.5
NC_035082.1	31971610	.	T	C	.	.	MAF_USDA=3.279
NC_035082.1	31971687	.	T	A	.	.	MAF_USDA=1.639
NC_035082.1	31971699	.	T	C	.	.	MAF_USDA=3.279
NC_035082.1	31971709	.	G	T	.	.	MAF_USDA=1.639
NC_035082.1	31971720	.	G	A	.	.	MAF_USDA=8.824
NC_035082.1	31971731	.	T	C	.	.	MAF_USDA=2.941
NC_035082.1	31971744	.	A	G	.	.	MAF_INRAE=29.114;MAF_USDA=48.235
NC_035082.1	31971775	.	C	T	.	.	MAF_USDA=1.639
NC_035082.1	31971921	.	C	T	.	.	MAF_INRAE=29.114;MAF_USDA=47.059
NC_035082.1	31971951	.	A	C	.	.	MAF_USDA=3.529
NC_035082.1	31971962	.	G	T	.	.	MAF_INRAE=10.759;MAF_USDA=4.706
NC_035082.1	31971966	.	A	G	.	.	MAF_USDA=1.639
NC_035082.1	31971977	.	C	A	.	.	MAF_USDA=3.529
NC_035082.1	31972021	.	T	A	.	.	MAF_USDA=1.765
NC_035082.1	31972090	.	G	T	.	.	MAF_INRAE=5.696;MAF_USDA=2.459
NC_035082.1	31972119	.	G	C	.	.	MAF_INRAE=5.696;MAF_USDA=2.459
NC_035082.1	31972121	.	G	T	.	.	MAF_USDA=1.639
NC_035082.1	31972193	.	C	T	.	.	MAF_USDA=4.167
NC_035082.1	31972329	.	T	A	.	.	MAF_USDA=3.279
NC_035082.1	31972361	.	C	T	.	.	MAF_INRAE=4.167;MAF_USDA=8.197
NC_035082.1	31972391	.	T	C	.	.	MAF_USDA=3.279
NC_035082.1	31972401	.	T	C	.	.	MAF_USDA=2.459
NC_035082.1	31972522	.	A	G	.	.	MAF_USDA=2.459
NC_035082.1	31972611	.	G	A	.	.	MAF_USDA=3.279
NC_035082.1	31972621	.	A	C	.	.	MAF_INRAE=13.924;MAF_USDA=23.529
NC_035082.1	31972655	.	G	T	.	.	MAF_INRAE=29.114;MAF_USDA=48.824
NC_035082.1	31972747	.	C	A	.	.	MAF_USDA=1.765
NC_035082.1	31972761	.	C	T	.	.	MAF_INRAE=40.506;MAF_USDA=49.412
NC_035082.1	31972763	.	C	T	.	.	MAF_USDA=2.459
NC_035082.1	31972837	.	G	T	.	.	MAF_INRAE=9.494;MAF_USDA=12.941
NC_035082.1	31972850	.	C	A	.	.	MAF_INRAE=4.167;MAF_USDA=2.083
NC_035082.1	31973057	.	G	A	.	.	MAF_INRAE=43.038
NC_035082.1	31973058	.	C	T	.	.	MAF_USDA=2.083
NC_035082.1	31973167	.	G	T	.	.	MAF_USDA=3.279
NC_035082.1	31973237	.	C	T	.	.	MAF_USDA=3.279
NC_035082.1	31973244	.	A	G	.	.	MAF_INRAE=7.5;MAF_USDA=4.098
NC_035082.1	31973330	.	C	T	.	.	MAF_INRAE=43.038;MAF_USDA=24.118
NC_035082.1	31973342	.	G	T	.	.	MAF_INRAE=10.759;MAF_USDA=2.083
NC_035082.1	31973466	.	C	T	.	.	MAF_INRAE=5.833;MAF_USDA=16.667
NC_035082.1	31973574	.	G	A	.	.	MAF_USDA=1.639
NC_035082.1	31973705	.	T	G	.	.	MAF_INRAE=13.924;MAF_USDA=24.118
NC_035082.1	31973761	.	C	A	.	.	MAF_USDA=2.459
NC_035082.1	31974123	.	A	C	.	.	MAF_INRAE=4.167;MAF_USDA=9.836
NC_035082.1	31974134	.	A	T	.	.	MAF_USDA=3.279
NC_035082.1	31974136	.	G	T	.	.	MAF_USDA=3.279
NC_035082.1	31974178	.	T	C	.	.	MAF_USDA=1.639
NC_035082.1	31974187	.	G	T	.	.	MAF_INRAE=29.114;MAF_USDA=47.647
NC_035082.1	31974192	.	C	T	.	.	MAF_INRAE=43.038;MAF_USDA=15.294
NC_035082.1	31974219	.	G	A	.	.	MAF_USDA=4.098
NC_035082.1	31974289	.	A	G	.	.	MAF_INRAE=5.263
NC_035082.1	31974386	.	T	G	.	.	MAF_USDA=1.639
NC_035082.1	31974421	.	A	G	.	.	MAF_INRAE=29.747;MAF_USDA=48.81
NC_035082.1	31974448	.	G	A	.	.	MAF_USDA=2.353
NC_035082.1	31974454	.	A	G	.	.	MAF_USDA=1.639
NC_035082.1	31974462	.	T	A	.	.	MAF_INRAE=29.114;MAF_USDA=48.824
NC_035082.1	31974470	.	G	T	.	.	MAF_INRAE=29.114;MAF_USDA=48.824
NC_035082.1	31974477	.	C	G	.	.	MAF_INRAE=29.114;MAF_USDA=48.81
NC_035082.1	31974482	.	T	C	.	.	MAF_INRAE=7.5;MAF_USDA=5.0
NC_035082.1	31974512	.	C	T	.	.	MAF_INRAE=13.924;MAF_USDA=25.0
NC_035082.1	31974554	.	T	A	.	.	MAF_USDA=2.459
NC_035082.1	31974594	.	T	G	.	.	MAF_INRAE=29.114;MAF_USDA=48.235
NC_035082.1	31974647	.	A	G	.	.	MAF_INRAE=29.114;MAF_USDA=47.647
NC_035082.1	31974819	.	C	A	.	.	MAF_USDA=2.083
NC_035082.1	31974847	.	G	A	.	.	MAF_USDA=1.639
NC_035082.1	31974871	.	G	A	.	.	MAF_USDA=2.353
NC_035082.1	31974885	.	A	T	.	.	MAF_INRAE=43.038;MAF_USDA=24.118
NC_035082.1	31974954	.	C	T	.	.	MAF_INRAE=29.114;MAF_USDA=47.647
NC_035082.1	31974964	.	C	T	.	.	MAF_INRAE=13.924;MAF_USDA=24.706
NC_035082.1	31975021	.	C	T	.	.	MAF_USDA=2.353
NC_035082.1	31975063	.	T	A	.	.	MAF_USDA=1.639
NC_035082.1	31975065	.	C	T	.	.	MAF_USDA=4.167
NC_035082.1	31975109	.	A	T	.	.	MAF_USDA=23.529
NC_035082.1	31975153	.	T	C	.	.	MAF_USDA=48.214
NC_035082.1	31975197	.	C	A	.	.	MAF_INRAE=44.737;MAF_USDA=47.647
NC_035082.1	31975281	.	A	G	.	.	MAF_INRAE=22.785;MAF_USDA=39.412
NC_035082.1	31975344	.	C	T	.	.	MAF_USDA=8.333
NC_035082.1	31975347	.	G	T	.	.	MAF_USDA=8.333
NC_035082.1	31975361	.	A	T	.	.	MAF_USDA=20.833
NC_035082.1	31975364	.	T	A	.	.	MAF_INRAE=4.167
NC_035082.1	31975388	.	G	A	.	.	MAF_USDA=3.279
NC_035082.1	31975406	.	C	T	.	.	MAF_USDA=4.167
NC_035082.1	31975512	.	G	T	.	.	MAF_USDA=9.016
NC_035082.1	31975552	.	G	A	.	.	MAF_USDA=1.639
NC_035082.1	31975608	.	G	A	.	.	MAF_INRAE=14.557;MAF_USDA=19.412
NC_035082.1	31975640	.	C	T	.	.	MAF_USDA=2.459
NC_035082.1	31975662	.	A	G	.	.	MAF_INRAE=4.167;MAF_USDA=9.016
NC_035082.1	31975673	.	C	G	.	.	MAF_USDA=3.279
NC_035082.1	31975842	.	A	T	.	.	MAF_USDA=2.459
NC_035082.1	31975843	.	A	T	.	.	MAF_USDA=4.918
NC_035082.1	31975844	.	A	T	.	.	MAF_USDA=4.918
NC_035082.1	31976011	.	A	T	.	.	MAF_INRAE=9.494;MAF_USDA=12.5
NC_035082.1	31976052	.	C	G	.	.	MAF_USDA=2.083
NC_035082.1	31976240	.	T	A	.	.	MAF_INRAE=26.582;MAF_USDA=35.882
NC_035082.1	31976243	.	C	A	.	.	MAF_INRAE=4.167;MAF_USDA=8.197
NC_035082.1	31976258	.	G	C	.	.	MAF_INRAE=43.038;MAF_USDA=20.0
NC_035082.1	31976262	.	C	G	.	.	MAF_USDA=1.639
NC_035082.1	31976266	.	A	G	.	.	MAF_INRAE=43.038;MAF_USDA=24.706
NC_035082.1	31976425	.	A	C	.	.	MAF_USDA=12.941
NC_035082.1	31976518	.	G	A	.	.	MAF_USDA=5.738
NC_035082.1	31976552	.	G	T	.	.	MAF_INRAE=7.5
NC_035082.1	31976628	.	C	A	.	.	MAF_USDA=4.098
NC_035082.1	31976688	.	C	A	.	.	MAF_INRAE=3.797;MAF_USDA=7.059
NC_035082.1	31976815	.	G	A	.	.	MAF_USDA=2.459
NC_035082.1	31976866	.	T	C	.	.	MAF_USDA=20.0
NC_035082.1	31976875	.	C	T	.	.	MAF_INRAE=24.051;MAF_USDA=23.529
NC_035082.1	31976982	.	A	G	.	.	MAF_USDA=22.941
NC_035082.1	31976986	.	G	A	.	.	MAF_INRAE=6.329;MAF_USDA=18.235
NC_035082.1	31977005	.	T	A	.	.	MAF_USDA=1.765
NC_035082.1	31977018	.	G	A	.	.	MAF_USDA=7.377
NC_035082.1	31977031	.	G	T	.	.	MAF_USDA=13.253
NC_035082.1	31977033	.	G	T	.	.	MAF_INRAE=24.051;MAF_USDA=42.771
NC_035082.1	31977059	.	C	A	.	.	MAF_INRAE=42.405;MAF_USDA=16.071
NC_035082.1	31977173	.	T	G	.	.	MAF_USDA=7.059
NC_035082.1	31977198	.	G	A	.	.	MAF_USDA=4.098
NC_035082.1	31977312	.	A	G	.	.	MAF_USDA=2.353
NC_035082.1	31977348	.	A	G	.	.	MAF_INRAE=23.418;MAF_USDA=44.706
NC_035082.1	31977356	.	G	T	.	.	MAF_USDA=1.639
NC_035082.1	31977404	.	A	C	.	.	MAF_USDA=1.765
NC_035082.1	31977444	.	A	G	.	.	MAF_USDA=1.639
NC_035082.1	31977472	.	T	C	.	.	MAF_INRAE=13.924;MAF_USDA=42.941
NC_035082.1	31977492	.	G	C	.	.	MAF_USDA=1.639
NC_035082.1	31977532	.	C	T	.	.	MAF_USDA=1.639
NC_035082.1	31977582	.	T	C	.	.	MAF_USDA=5.952
NC_035082.1	31977634	.	C	T	.	.	MAF_INRAE=5.263;MAF_USDA=1.639
NC_035082.1	31977717	.	G	C	.	.	MAF_INRAE=7.5;MAF_USDA=4.098
NC_035082.1	31977734	.	G	C	.	.	MAF_USDA=4.098
NC_035082.1	31977772	.	T	A	.	.	MAF_INRAE=13.924;MAF_USDA=40.588
NC_035082.1	31977780	.	C	T	.	.	MAF_INRAE=41.772;MAF_USDA=15.882
NC_035082.1	31977781	.	A	G	.	.	MAF_INRAE=9.494;MAF_USDA=12.353
NC_035082.1	31977885	.	A	G	.	.	MAF_USDA=3.279
NC_035082.1	31977904	.	C	T	.	.	MAF_USDA=1.639
NC_035082.1	31977954	.	C	T	.	.	MAF_USDA=2.459
NC_035082.1	31977955	.	G	A	.	.	MAF_USDA=4.167
NC_035082.1	31977972	.	C	T	.	.	MAF_USDA=1.639
NC_035082.1	31978033	.	A	T	.	.	MAF_USDA=6.557
NC_035082.1	31978040	.	G	T	.	.	MAF_USDA=1.639
NC_035082.1	31978071	.	G	A	.	.	MAF_USDA=1.639
NC_035082.1	31978141	.	G	A	.	.	MAF_USDA=9.836
NC_035082.1	31978229	.	C	T	.	.	MAF_USDA=3.279
NC_035082.1	31978275	.	G	C	.	.	MAF_INRAE=34.81;MAF_USDA=42.353
NC_035082.1	31978276	.	G	A	.	.	MAF_USDA=7.059
NC_035082.1	31978339	.	C	T	.	.	MAF_USDA=2.083
NC_035082.1	31978404	.	A	G	.	.	MAF_USDA=1.639
NC_035082.1	31978439	.	C	T	.	.	MAF_INRAE=36.709;MAF_USDA=38.824
NC_035082.1	31978460	.	A	G	.	.	MAF_USDA=2.459
NC_035082.1	31978471	.	A	C	.	.	MAF_USDA=2.459
NC_035082.1	31978488	.	C	T	.	.	MAF_INRAE=43.038;MAF_USDA=17.647
NC_035082.1	31978502	.	G	A	.	.	MAF_INRAE=6.329;MAF_USDA=12.353
NC_035082.1	31978551	.	T	G	.	.	MAF_USDA=3.529
NC_035082.1	31978562	.	G	T	.	.	MAF_USDA=5.294
NC_035082.1	31978602	.	G	A	.	.	MAF_USDA=2.083
NC_035082.1	31978663	.	G	A	.	.	MAF_INRAE=6.329;MAF_USDA=12.353
NC_035082.1	31978771	.	G	T	.	.	MAF_INRAE=7.5;MAF_USDA=5.738
NC_035082.1	31978968	.	C	A	.	.	MAF_USDA=9.836
NC_035082.1	31979093	.	C	T	.	.	MAF_USDA=11.905
NC_035082.1	31979132	.	C	T	.	.	MAF_USDA=2.083
NC_035082.1	31979189	.	C	T	.	.	MAF_INRAE=6.329;MAF_USDA=10.588
NC_035082.1	31979255	.	G	T	.	.	MAF_INRAE=5.263
NC_035082.1	31979309	.	C	T	.	.	MAF_USDA=2.083
NC_035082.1	31979339	.	T	C	.	.	MAF_USDA=4.098
NC_035082.1	31979359	.	C	T	.	.	MAF_USDA=1.639
NC_035082.1	31979369	.	T	G	.	.	MAF_INRAE=6.329;MAF_USDA=25.882
NC_035082.1	31979388	.	C	T	.	.	MAF_USDA=5.738
NC_035082.1	31979459	.	G	C	.	.	MAF_INRAE=6.329;MAF_USDA=16.667
NC_035082.1	31979616	.	A	G	.	.	MAF_USDA=1.765
NC_035082.1	31979641	.	G	T	.	.	MAF_INRAE=43.038;MAF_USDA=22.353
NC_035082.1	31979696	.	T	A	.	.	MAF_USDA=13.529
NC_035082.1	31979875	.	C	T	.	.	MAF_USDA=5.738
NC_035082.1	31980148	.	G	T	.	.	MAF_USDA=4.098
NC_035082.1	31980278	.	G	A	.	.	MAF_INRAE=13.924;MAF_USDA=37.647
NC_035082.1	31980350	.	C	T	.	.	MAF_INRAE=5.696
NC_035082.1	31980475	.	G	A	.	.	MAF_INRAE=43.038;MAF_USDA=14.118
NC_035082.1	31980493	.	C	T	.	.	MAF_USDA=13.529
NC_035082.1	31980501	.	C	A	.	.	MAF_USDA=2.459
NC_035082.1	31980502	.	C	T	.	.	MAF_USDA=2.353
NC_035082.1	31980532	.	G	A	.	.	MAF_INRAE=9.494;MAF_USDA=14.706
NC_035082.1	31980565	.	T	C	.	.	MAF_INRAE=39.873;MAF_USDA=29.412
NC_035082.1	31980590	.	C	A	.	.	MAF_INRAE=4.167;MAF_USDA=4.118
NC_035082.1	31980608	.	A	C	.	.	MAF_INRAE=39.873;MAF_USDA=25.882
NC_035082.1	31980650	.	G	A	.	.	MAF_USDA=2.459
NC_035082.1	31980661	.	A	G	.	.	MAF_INRAE=10.759;MAF_USDA=21.176
NC_035082.1	31980679	.	C	T	.	.	MAF_USDA=1.639
NC_035082.1	31980680	.	G	A	.	.	MAF_USDA=1.639
NC_035082.1	31980731	.	A	T	.	.	MAF_USDA=7.377
NC_035082.1	31980761	.	C	T	.	.	MAF_INRAE=24.051;MAF_USDA=37.647
NC_035082.1	31980764	.	G	A	.	.	MAF_INRAE=9.494;MAF_USDA=20.588
NC_035082.1	31980841	.	T	C	.	.	MAF_INRAE=7.5;MAF_USDA=21.176
NC_035082.1	31980898	.	C	T	.	.	MAF_USDA=1.639
NC_035082.1	31980930	.	C	T	.	.	MAF_USDA=7.377
NC_035082.1	31980931	.	C	A	.	.	MAF_USDA=7.377
NC_035082.1	31980933	.	G	T	.	.	MAF_INRAE=43.671;MAF_USDA=15.294
NC_035082.1	31980986	.	C	T	.	.	MAF_USDA=2.459
NC_035082.1	31981040	.	G	A	.	.	MAF_USDA=2.941
NC_035082.1	31981050	.	T	G	.	.	MAF_USDA=8.235
NC_035082.1	31981296	.	A	C	.	.	MAF_USDA=20.833
NC_035082.1	31981338	.	G	C	.	.	MAF_INRAE=15.19;MAF_USDA=38.824
NC_035082.1	31981407	.	C	T	.	.	MAF_INRAE=5.263
NC_035082.1	31981434	.	T	G	.	.	MAF_USDA=1.639
NC_035082.1	31981460	.	T	C	.	.	MAF_INRAE=14.557;MAF_USDA=32.941
NC_035082.1	31981478	.	C	T	.	.	MAF_USDA=1.639
NC_035082.1	31981577	.	C	T	.	.	MAF_USDA=6.471
NC_035082.1	31981676	.	T	C	.	.	MAF_USDA=6.557
NC_035082.1	31981694	.	G	A	.	.	MAF_USDA=7.647
NC_035082.1	31981845	.	G	A	.	.	MAF_USDA=3.279
NC_035082.1	31981888	.	G	C	.	.	MAF_INRAE=19.62;MAF_USDA=10.0
NC_035082.1	31981916	.	G	T	.	.	MAF_USDA=4.918
NC_035082.1	31981922	.	A	C	.	.	MAF_INRAE=19.62;MAF_USDA=10.656
NC_035082.1	31981950	.	A	G	.	.	MAF_INRAE=15.823;MAF_USDA=45.882
NC_035082.1	31982056	.	G	A	.	.	MAF_INRAE=13.924;MAF_USDA=39.583
NC_035082.1	31982133	.	T	G	.	.	MAF_USDA=1.639
NC_035082.1	31982156	.	G	C	.	.	MAF_INRAE=11.667;MAF_USDA=2.083
NC_035082.1	31982277	.	T	A	.	.	MAF_INRAE=18.987;MAF_USDA=8.235
NC_035082.1	31982303	.	A	G	.	.	MAF_USDA=4.098
NC_035082.1	31982341	.	G	A	.	.	MAF_INRAE=7.595;MAF_USDA=32.353
NC_035082.1	31982362	.	C	T	.	.	MAF_INRAE=43.038;MAF_USDA=16.471
NC_035082.1	31982376	.	C	T	.	.	MAF_USDA=1.639
NC_035082.1	31982385	.	T	A	.	.	MAF_USDA=2.083
NC_035082.1	31982510	.	C	T	.	.	MAF_USDA=1.639
NC_035082.1	31982525	.	G	A	.	.	MAF_USDA=2.459
NC_035082.1	31982569	.	T	A	.	.	MAF_INRAE=29.114;MAF_USDA=48.824
NC_035082.1	31982596	.	G	A	.	.	MAF_INRAE=5.263
NC_035082.1	31982642	.	G	A	.	.	MAF_USDA=4.167
NC_035082.1	31982643	.	C	T	.	.	MAF_USDA=4.167
NC_035082.1	31982674	.	A	T	.	.	MAF_USDA=2.083
NC_035082.1	31982776	.	T	C	.	.	MAF_USDA=2.083
NC_035082.1	31982859	.	A	C	.	.	MAF_USDA=1.639
NC_035082.1	31982865	.	C	A	.	.	MAF_USDA=1.639
NC_035082.1	31982927	.	T	C	.	.	MAF_INRAE=4.167;MAF_USDA=2.459
NC_035082.1	31982963	.	G	A	.	.	MAF_INRAE=5.263;MAF_USDA=1.639
NC_035082.1	31982984	.	G	T	.	.	MAF_INRAE=35.443;MAF_USDA=44.118
NC_035082.1	31983035	.	A	T	.	.	MAF_USDA=45.294
NC_035082.1	31983093	.	C	A	.	.	MAF_INRAE=7.595;MAF_USDA=40.588
NC_035082.1	31983122	.	T	C	.	.	MAF_INRAE=36.709;MAF_USDA=44.706
NC_035082.1	31983176	.	A	G	.	.	MAF_INRAE=7.595;MAF_USDA=34.706
NC_035082.1	31983218	.	G	T	.	.	MAF_INRAE=27.215;MAF_USDA=32.941
NC_035082.1	31983282	.	G	A	.	.	MAF_INRAE=43.038;MAF_USDA=15.882
NC_035082.1	31983301	.	G	A	.	.	MAF_INRAE=21.519;MAF_USDA=22.353
NC_035082.1	31983316	.	A	T	.	.	MAF_USDA=1.639
NC_035082.1	31983378	.	T	G	.	.	MAF_USDA=2.941
NC_035082.1	31983381	.	G	A	.	.	MAF_INRAE=5.696
NC_035082.1	31983388	.	C	A	.	.	MAF_USDA=5.738
NC_035082.1	31983429	.	G	T	.	.	MAF_USDA=4.098
NC_035082.1	31983431	.	A	T	.	.	MAF_INRAE=43.671;MAF_USDA=15.294
NC_035082.1	31983447	.	C	T	.	.	MAF_USDA=2.941
NC_035082.1	31983464	.	G	C	.	.	MAF_USDA=20.833
NC_035082.1	31983590	.	T	C	.	.	MAF_INRAE=5.263;MAF_USDA=13.529
NC_035082.1	31983604	.	G	A	.	.	MAF_USDA=4.098
NC_035082.1	31983676	.	A	G	.	.	MAF_INRAE=15.19;MAF_USDA=41.176
NC_035082.1	31983733	.	G	A	.	.	MAF_USDA=1.639
NC_035082.1	31983794	.	G	A	.	.	MAF_INRAE=9.494;MAF_USDA=26.471
NC_035082.1	31983978	.	G	A	.	.	MAF_INRAE=41.139;MAF_USDA=29.412
NC_035082.1	31984014	.	G	C	.	.	MAF_INRAE=9.494;MAF_USDA=25.882
NC_035082.1	31984066	.	T	G	.	.	MAF_INRAE=41.772;MAF_USDA=29.412
NC_035082.1	31984110	.	C	T	.	.	MAF_USDA=18.75
NC_035082.1	31984111	.	A	G	.	.	MAF_USDA=18.75
NC_035082.1	31984113	.	G	A	.	.	MAF_USDA=18.75
NC_035082.1	31984148	.	G	T	.	.	MAF_INRAE=4.167;MAF_USDA=3.279
NC_035082.1	31984458	.	G	C	.	.	MAF_INRAE=22.785;MAF_USDA=28.235
NC_035082.1	31984476	.	T	A	.	.	MAF_USDA=1.639
NC_035082.1	31984525	.	G	A	.	.	MAF_USDA=1.639
NC_035082.1	31984546	.	A	G	.	.	MAF_INRAE=35.443;MAF_USDA=35.294
NC_035082.1	31984586	.	T	G	.	.	MAF_INRAE=24.684;MAF_USDA=21.176
NC_035082.1	31984683	.	A	G	.	.	MAF_INRAE=9.494;MAF_USDA=26.471
NC_035082.1	31984861	.	C	T	.	.	MAF_INRAE=3.165;MAF_USDA=4.118
NC_035082.1	31984868	.	T	C	.	.	MAF_INRAE=22.785;MAF_USDA=28.235
NC_035082.1	31984884	.	G	T	.	.	MAF_USDA=5.738
NC_035082.1	31984895	.	G	C	.	.	MAF_INRAE=5.263;MAF_USDA=1.639
NC_035082.1	31984922	.	A	T	.	.	MAF_USDA=5.294
NC_035082.1	31984978	.	T	C	.	.	MAF_USDA=11.176
NC_035082.1	31985018	.	C	A	.	.	MAF_INRAE=22.785;MAF_USDA=24.118
NC_035082.1	31985025	.	G	A	.	.	MAF_USDA=11.765
NC_035082.1	31985042	.	C	T	.	.	MAF_INRAE=4.167;MAF_USDA=13.115
NC_035082.1	31985043	.	A	G	.	.	MAF_INRAE=4.167;MAF_USDA=13.115
NC_035082.1	31985128	.	A	G	.	.	MAF_INRAE=19.62;MAF_USDA=4.706
NC_035082.1	31985145	.	C	T	.	.	MAF_INRAE=2.5;MAF_USDA=7.647
NC_035082.1	31985149	.	A	T	.	.	MAF_USDA=11.176
NC_035082.1	31985150	.	T	C	.	.	MAF_INRAE=4.167;MAF_USDA=15.574
NC_035082.1	31985171	.	C	T	.	.	MAF_USDA=11.176
NC_035082.1	31985207	.	G	A	.	.	MAF_INRAE=22.785;MAF_USDA=27.647
NC_035082.1	31985271	.	C	A	.	.	MAF_USDA=2.459
NC_035082.1	31985272	.	A	C	.	.	MAF_INRAE=3.165;MAF_USDA=4.118
NC_035082.1	31985296	.	A	C	.	.	MAF_INRAE=24.684;MAF_USDA=28.824
NC_035082.1	31985304	.	C	A	.	.	MAF_USDA=11.765
NC_035082.1	31985375	.	A	G	.	.	MAF_USDA=10.588
NC_035082.1	31985476	.	C	T	.	.	MAF_INRAE=3.165;MAF_USDA=4.118
NC_035082.1	31985483	.	T	A	.	.	MAF_INRAE=5.263;MAF_USDA=2.353
NC_035082.1	31985497	.	A	C	.	.	MAF_USDA=4.167
NC_035082.1	31985540	.	G	A	.	.	MAF_INRAE=12.658;MAF_USDA=37.059
NC_035082.1	31985554	.	A	G	.	.	MAF_INRAE=24.684;MAF_USDA=39.412
NC_035082.1	31985555	.	A	C	.	.	MAF_INRAE=24.167;MAF_USDA=38.824
NC_035082.1	31985616	.	C	T	.	.	MAF_USDA=1.639
NC_035082.1	31985617	.	G	A	.	.	MAF_USDA=3.529
NC_035082.1	31985621	.	A	T	.	.	MAF_USDA=1.639
NC_035082.1	31985622	.	C	A	.	.	MAF_USDA=1.639
NC_035082.1	31985644	.	C	T	.	.	MAF_USDA=11.176
NC_035082.1	31985646	.	T	A	.	.	MAF_INRAE=7.5;MAF_USDA=5.882
NC_035082.1	31985689	.	C	T	.	.	MAF_INRAE=21.667;MAF_USDA=24.706
NC_035082.1	31985703	.	T	C	.	.	MAF_INRAE=7.5;MAF_USDA=5.882
NC_035082.1	31985715	.	T	A	.	.	MAF_INRAE=23.333;MAF_USDA=29.412
NC_035082.1	31985726	.	C	A	.	.	MAF_INRAE=20.0;MAF_USDA=21.176
NC_035082.1	31985794	.	G	A	.	.	MAF_USDA=6.522
NC_035082.1	31985821	.	T	G	.	.	MAF_USDA=35.714
NC_035082.1	31985854	.	C	T	.	.	MAF_INRAE=21.053;MAF_USDA=14.706
NC_035082.1	31985855	.	G	A	.	.	MAF_INRAE=28.481;MAF_USDA=44.706
NC_035082.1	31985873	.	A	C	.	.	MAF_INRAE=27.848;MAF_USDA=47.059
NC_035082.1	31986035	.	A	C	.	.	MAF_USDA=2.083
NC_035082.1	31986039	.	A	T	.	.	MAF_INRAE=4.167;MAF_USDA=9.836
NC_035082.1	31986071	.	A	G	.	.	MAF_INRAE=8.861;MAF_USDA=23.529
NC_035082.1	31986075	.	C	T	.	.	MAF_USDA=4.098
NC_035082.1	31986107	.	A	C	.	.	MAF_INRAE=10.833
NC_035082.1	31986149	.	G	A	.	.	MAF_INRAE=30.38;MAF_USDA=35.294
NC_035082.1	31986179	.	T	G	.	.	MAF_INRAE=10.833;MAF_USDA=4.118
NC_035082.1	31986186	.	T	C	.	.	MAF_INRAE=12.658;MAF_USDA=44.118
NC_035082.1	31986193	.	G	T	.	.	MAF_INRAE=18.354;MAF_USDA=24.706
NC_035082.1	31986269	.	A	G	.	.	MAF_USDA=1.639
NC_035082.1	31986365	.	C	A	.	.	MAF_USDA=2.459
NC_035082.1	31986395	.	G	C	.	.	MAF_INRAE=8.861;MAF_USDA=10.0
NC_035082.1	31986469	.	G	C	.	.	MAF_USDA=1.639
NC_035082.1	31986494	.	T	A	.	.	MAF_INRAE=12.658;MAF_USDA=36.471
NC_035082.1	31986541	.	G	A	.	.	MAF_USDA=3.279
NC_035082.1	31986618	.	G	T	.	.	MAF_USDA=6.557
NC_035082.1	31986720	.	G	A	.	.	MAF_INRAE=43.038;MAF_USDA=14.706
NC_035082.1	31986822	.	C	A	.	.	MAF_INRAE=10.759;MAF_USDA=23.529
NC_035082.1	31986878	.	C	T	.	.	MAF_USDA=6.557
NC_035082.1	31986909	.	T	A	.	.	MAF_USDA=4.918
NC_035082.1	31986919	.	C	T	.	.	MAF_INRAE=19.62;MAF_USDA=15.882
NC_035082.1	31986958	.	T	A	.	.	MAF_INRAE=5.263;MAF_USDA=4.706
NC_035082.1	31986982	.	G	A	.	.	MAF_INRAE=32.278;MAF_USDA=42.353
NC_035082.1	31987075	.	G	T	.	.	MAF_USDA=5.882
NC_035082.1	31987342	.	C	G	.	.	MAF_USDA=5.738
NC_035082.1	31987353	.	A	G	.	.	MAF_INRAE=32.278;MAF_USDA=38.235
NC_035082.1	31987410	.	C	G	.	.	MAF_INRAE=11.667
NC_035082.1	31987465	.	G	A	.	.	MAF_INRAE=7.5;MAF_USDA=3.279
NC_035082.1	31987499	.	T	G	.	.	MAF_INRAE=12.658;MAF_USDA=41.765
NC_035082.1	31987573	.	A	G	.	.	MAF_INRAE=12.658;MAF_USDA=41.765
NC_035082.1	31987656	.	G	A	.	.	MAF_INRAE=5.696
NC_035082.1	31987681	.	T	G	.	.	MAF_INRAE=12.658;MAF_USDA=41.176
NC_035082.1	31987779	.	A	G	.	.	MAF_INRAE=18.987;MAF_USDA=15.294
NC_035082.1	31987847	.	A	T	.	.	MAF_INRAE=19.62;MAF_USDA=15.882
NC_035082.1	31987877	.	A	G	.	.	MAF_INRAE=43.038;MAF_USDA=20.0
NC_035082.1	31987880	.	A	C	.	.	MAF_INRAE=19.62;MAF_USDA=15.294
NC_035082.1	31987882	.	T	G	.	.	MAF_USDA=4.098
NC_035082.1	31987927	.	C	T	.	.	MAF_INRAE=39.873;MAF_USDA=18.75
NC_035082.1	31987970	.	G	T	.	.	MAF_USDA=2.459
NC_035082.1	31987995	.	G	A	.	.	MAF_INRAE=7.5;MAF_USDA=4.098
NC_035082.1	31987998	.	G	A	.	.	MAF_USDA=7.377
NC_035082.1	31988023	.	G	A	.	.	MAF_INRAE=6.962;MAF_USDA=3.279
NC_035082.1	31988340	.	A	C	.	.	MAF_USDA=4.918
NC_035082.1	31988452	.	A	C	.	.	MAF_INRAE=24.051;MAF_USDA=31.765
NC_035082.1	31988668	.	A	T	.	.	MAF_INRAE=11.667;MAF_USDA=2.083
NC_035082.1	31988679	.	T	C	.	.	MAF_USDA=2.459
NC_035082.1	31988732	.	T	G	.	.	MAF_INRAE=43.038;MAF_USDA=15.882
NC_035082.1	31988755	.	C	G	.	.	MAF_INRAE=9.494;MAF_USDA=15.294
NC_035082.1	31988815	.	T	G	.	.	MAF_INRAE=4.167;MAF_USDA=4.098
NC_035082.1	31988818	.	T	A	.	.	MAF_INRAE=11.667;MAF_USDA=1.765
NC_035082.1	31988837	.	T	C	.	.	MAF_USDA=2.459
NC_035082.1	31988858	.	C	A	.	.	MAF_INRAE=10.759;MAF_USDA=7.377
NC_035082.1	31988863	.	T	C	.	.	MAF_USDA=2.459
NC_035082.1	31988926	.	T	C	.	.	MAF_INRAE=8.861;MAF_USDA=25.294
NC_035082.1	31988940	.	G	T	.	.	MAF_USDA=5.738
NC_035082.1	31988946	.	C	A	.	.	MAF_USDA=2.353
NC_035082.1	31988978	.	A	T	.	.	MAF_USDA=5.738
NC_035082.1	31989005	.	G	C	.	.	MAF_INRAE=8.861;MAF_USDA=28.824
NC_035082.1	31989018	.	C	G	.	.	MAF_USDA=7.377
NC_035082.1	31989066	.	T	G	.	.	MAF_USDA=2.353
NC_035082.1	31989104	.	G	A	.	.	MAF_INRAE=3.333
NC_035082.1	31989108	.	G	C	.	.	MAF_INRAE=3.333
NC_035082.1	31989123	.	T	A	.	.	MAF_INRAE=3.333
NC_035082.1	31989126	.	C	A	.	.	MAF_INRAE=3.333
NC_035082.1	31989135	.	T	C	.	.	MAF_INRAE=3.333
NC_035082.1	31989159	.	T	G	.	.	MAF_INRAE=2.5
NC_035082.1	31989163	.	C	A	.	.	MAF_INRAE=2.5
NC_035082.1	31989166	.	A	C	.	.	MAF_INRAE=2.5
NC_035082.1	31989180	.	G	T	.	.	MAF_USDA=3.279
NC_035082.1	31989381	.	T	G	.	.	MAF_INRAE=8.861;MAF_USDA=27.647
NC_035082.1	31989387	.	A	G	.	.	MAF_INRAE=8.861;MAF_USDA=33.333
NC_035082.1	31989408	.	G	T	.	.	MAF_INRAE=4.167
NC_035082.1	31989583	.	C	A	.	.	MAF_USDA=1.639
NC_035082.1	31989591	.	A	G	.	.	MAF_USDA=3.279
NC_035082.1	31989648	.	T	A	.	.	MAF_INRAE=2.5;MAF_USDA=2.083
NC_035082.1	31989705	.	G	A	.	.	MAF_INRAE=10.759;MAF_USDA=5.738
NC_035082.1	31989771	.	G	A	.	.	MAF_USDA=2.459
NC_035082.1	31989908	.	T	C	.	.	MAF_INRAE=2.532;MAF_USDA=4.118
NC_035082.1	31989987	.	G	A	.	.	MAF_INRAE=7.595;MAF_USDA=16.471
NC_035082.1	31990017	.	C	T	.	.	MAF_USDA=2.459
NC_035082.1	31990019	.	C	T	.	.	MAF_USDA=2.459
NC_035082.1	31990022	.	C	T	.	.	MAF_INRAE=9.494;MAF_USDA=17.059
NC_035082.1	31990050	.	C	T	.	.	MAF_USDA=7.647
NC_035082.1	31990193	.	T	A	.	.	MAF_USDA=1.639
NC_035082.1	31990231	.	T	A	.	.	MAF_INRAE=6.667;MAF_USDA=5.738
NC_035082.1	31990276	.	A	T	.	.	MAF_INRAE=43.038;MAF_USDA=14.706
NC_035082.1	31990278	.	T	G	.	.	MAF_INRAE=41.667;MAF_USDA=14.706
NC_035082.1	31990279	.	C	A	.	.	MAF_INRAE=41.667;MAF_USDA=17.059
NC_035082.1	31990415	.	C	T	.	.	MAF_USDA=2.459
NC_035082.1	31990418	.	ACCCCCCTTTGC	ACCCCCCTTTGG	.	.	MAF_USDA=2.083
NC_035082.1	31990429	.	C	G	.	.	MAF_INRAE=21.519
NC_035082.1	31990494	.	T	C	.	.	MAF_USDA=6.557
NC_035082.1	31990497	.	G	A	.	.	MAF_USDA=6.557
NC_035082.1	31990501	.	C	T	.	.	MAF_USDA=6.557
NC_035082.1	31990503	.	A	G	.	.	MAF_USDA=7.647
NC_035082.1	31990506	.	A	G	.	.	MAF_USDA=5.738
NC_035082.1	31990538	.	G	T	.	.	MAF_USDA=6.557
NC_035082.1	31990543	.	A	G	.	.	MAF_USDA=9.836
NC_035082.1	31990544	.	T	G	.	.	MAF_USDA=7.377
NC_035082.1	31990546	.	G	A	.	.	MAF_USDA=7.377
NC_035082.1	31990552	.	A	G	.	.	MAF_USDA=14.754
NC_035082.1	31990575	.	A	C	.	.	MAF_USDA=2.941
NC_035082.1	31990599	.	T	C	.	.	MAF_USDA=18.235
NC_035082.1	31990691	.	T	C	.	.	MAF_INRAE=47.368;MAF_USDA=35.714
NC_035082.1	31990714	.	C	T	.	.	MAF_INRAE=17.722;MAF_USDA=14.881
NC_035082.1	31990747	.	G	A	.	.	MAF_INRAE=40.506;MAF_USDA=26.19
NC_035082.1	31990785	.	G	C	.	.	MAF_INRAE=38.608;MAF_USDA=44.048
NC_035082.1	31990804	.	T	C	.	.	MAF_USDA=1.667
NC_035082.1	31990906	.	T	G	.	.	MAF_INRAE=43.038;MAF_USDA=22.941
NC_035082.1	31990915	.	T	G	.	.	MAF_USDA=1.639
NC_035082.1	31990920	.	C	A	.	.	MAF_USDA=3.529
NC_035082.1	31990969	.	T	A	.	.	MAF_INRAE=11.667
NC_035082.1	31990982	.	T	C	.	.	MAF_USDA=17.059
NC_035082.1	31991001	.	T	G	.	.	MAF_USDA=4.167
NC_035082.1	31991105	.	A	G	.	.	MAF_USDA=1.765
NC_035082.1	31991234	.	T	G	.	.	MAF_INRAE=15.833;MAF_USDA=23.529
NC_035082.1	31991352	.	A	G	.	.	MAF_USDA=13.934
NC_035082.1	31991376	.	T	G	.	.	MAF_INRAE=29.114;MAF_USDA=41.176
NC_035082.1	31991387	.	G	T	.	.	MAF_INRAE=29.114;MAF_USDA=32.353
NC_035082.1	31991420	.	C	T	.	.	MAF_USDA=9.412
NC_035082.1	31991492	.	C	T	.	.	MAF_USDA=6.557
NC_035082.1	31991538	.	T	A	.	.	MAF_INRAE=8.333;MAF_USDA=27.083
NC_035082.1	31991541	.	T	A	.	.	MAF_INRAE=5.263;MAF_USDA=5.882
NC_035082.1	31991543	.	A	C	.	.	MAF_INRAE=8.333;MAF_USDA=15.882
NC_035082.1	31991590	.	G	A	.	.	MAF_USDA=4.918
NC_035082.1	31991609	.	T	C	.	.	MAF_USDA=8.824
NC_035082.1	31991647	.	C	T	.	.	MAF_INRAE=5.263
NC_035082.1	31991648	.	G	T	.	.	MAF_INRAE=11.667;MAF_USDA=8.824
NC_035082.1	31991698	.	C	T	.	.	MAF_USDA=4.118
NC_035082.1	31991732	.	G	A	.	.	MAF_INRAE=5.696;MAF_USDA=5.294
NC_035082.1	31991774	.	C	A	.	.	MAF_USDA=1.639
NC_035082.1	31991857	.	T	A	.	.	MAF_USDA=6.471
NC_035082.1	31991901	.	A	G	.	.	MAF_USDA=1.765
NC_035082.1	31991913	.	G	A	.	.	MAF_INRAE=5.263;MAF_USDA=1.639
NC_035082.1	31991916	.	A	G	.	.	MAF_INRAE=29.114;MAF_USDA=30.588
NC_035082.1	31992069	.	A	G	.	.	MAF_USDA=15.574
NC_035082.1	31992190	.	A	C	.	.	MAF_INRAE=2.5;MAF_USDA=2.083
NC_035082.1	31992192	.	T	G	.	.	MAF_INRAE=2.5;MAF_USDA=2.083
NC_035082.1	31992193	.	G	A	.	.	MAF_INRAE=2.5;MAF_USDA=2.083
NC_035082.1	31992196	.	C	T	.	.	MAF_INRAE=2.5;MAF_USDA=2.083
NC_035082.1	31992201	.	T	A	.	.	MAF_INRAE=2.5;MAF_USDA=2.083
NC_035082.1	31992204	.	G	A	.	.	MAF_INRAE=43.038;MAF_USDA=16.471
NC_035082.1	31992205	.	T	C	.	.	MAF_USDA=14.706
NC_035082.1	31992206	.	T	A	.	.	MAF_INRAE=2.5;MAF_USDA=2.083
NC_035082.1	31992224	.	C	T	.	.	MAF_INRAE=42.405;MAF_USDA=17.059
NC_035082.1	31992232	.	T	A	.	.	MAF_INRAE=11.667;MAF_USDA=2.353
NC_035082.1	31992233	.	A	C	.	.	MAF_INRAE=11.667;MAF_USDA=2.353
NC_035082.1	31992293	.	C	G	.	.	MAF_USDA=4.167
NC_035082.1	31992294	.	A	G	.	.	MAF_INRAE=47.368
NC_035082.1	31992412	.	G	A	.	.	MAF_USDA=4.098
NC_035082.1	31992451	.	G	A	.	.	MAF_USDA=4.098
NC_035082.1	31992454	.	G	A	.	.	MAF_INRAE=14.557;MAF_USDA=31.765
NC_035082.1	31992528	.	C	T	.	.	MAF_INRAE=13.924;MAF_USDA=28.824
NC_035082.1	31992560	.	C	T	.	.	MAF_USDA=10.656
NC_035082.1	31992590	.	G	A	.	.	MAF_USDA=1.639
NC_035082.1	31992681	.	A	C	.	.	MAF_INRAE=3.165;MAF_USDA=8.333
NC_035082.1	31992733	.	G	T	.	.	MAF_INRAE=10.759;MAF_USDA=5.738
NC_035082.1	31992738	.	A	G	.	.	MAF_USDA=10.656
NC_035082.1	31992801	.	G	A	.	.	MAF_USDA=1.639
NC_035082.1	31992868	.	T	G	.	.	MAF_USDA=4.167
NC_035082.1	31992892	.	A	G	.	.	MAF_USDA=1.639
NC_035082.1	31992932	.	G	A	.	.	MAF_INRAE=4.167
NC_035082.1	31992960	.	C	A	.	.	MAF_INRAE=3.165;MAF_USDA=14.458
NC_035082.1	31993001	.	G	T	.	.	MAF_INRAE=17.722;MAF_USDA=42.941
NC_035082.1	31993033	.	C	A	.	.	MAF_INRAE=3.165;MAF_USDA=18.824
NC_035082.1	31993038	.	G	A	.	.	MAF_INRAE=3.165;MAF_USDA=18.824
NC_035082.1	31993042	.	A	C	.	.	MAF_INRAE=2.5;MAF_USDA=18.824
NC_035082.1	31993045	.	C	G	.	.	MAF_INRAE=2.5;MAF_USDA=18.235
NC_035082.1	31993047	.	T	C	.	.	MAF_INRAE=2.5;MAF_USDA=18.824
NC_035082.1	31993073	.	C	T	.	.	MAF_INRAE=22.152;MAF_USDA=44.706
NC_035082.1	31993131	.	T	A	.	.	MAF_INRAE=8.228;MAF_USDA=48.824
NC_035082.1	31993132	.	G	T	.	.	MAF_USDA=3.279
NC_035082.1	31993137	.	G	T	.	.	MAF_USDA=1.639
NC_035082.1	31993227	.	C	T	.	.	MAF_USDA=9.836
NC_035082.1	31993301	.	C	T	.	.	MAF_USDA=14.583
NC_035082.1	31993328	.	G	A	.	.	MAF_INRAE=13.924;MAF_USDA=37.059
NC_035082.1	31993348	.	T	G	.	.	MAF_USDA=4.098
NC_035082.1	31993407	.	C	T	.	.	MAF_INRAE=16.456;MAF_USDA=27.647
NC_035082.1	31993449	.	A	C	.	.	MAF_USDA=1.639
NC_035082.1	31993530	.	G	A	.	.	MAF_USDA=3.279
NC_035082.1	31993582	.	T	C	.	.	MAF_USDA=9.836
NC_035082.1	31993608	.	C	A	.	.	MAF_USDA=1.639
NC_035082.1	31993625	.	G	A	.	.	MAF_USDA=4.918
NC_035082.1	31993657	.	C	A	.	.	MAF_USDA=7.377
NC_035082.1	31993669	.	A	G	.	.	MAF_INRAE=34.81;MAF_USDA=45.294
NC_035082.1	31993677	.	C	A	.	.	MAF_USDA=6.557
NC_035082.1	31993793	.	A	C	.	.	MAF_INRAE=16.456;MAF_USDA=40.588
NC_035082.1	31993794	.	G	T	.	.	MAF_INRAE=11.667;MAF_USDA=40.588
NC_035082.1	31993816	.	T	G	.	.	MAF_INRAE=6.667;MAF_USDA=5.738
NC_035082.1	31993839	.	A	C	.	.	MAF_INRAE=9.494;MAF_USDA=41.765
NC_035082.1	31993968	.	A	G	.	.	MAF_INRAE=27.848;MAF_USDA=44.118
NC_035082.1	31994008	.	A	C	.	.	MAF_INRAE=9.494;MAF_USDA=28.235
NC_035082.1	31994009	.	C	T	.	.	MAF_INRAE=5.833;MAF_USDA=28.235
NC_035082.1	31994046	.	C	T	.	.	MAF_INRAE=27.848;MAF_USDA=42.941
NC_035082.1	31994101	.	T	G	.	.	MAF_INRAE=2.5
NC_035082.1	31994102	.	T	G	.	.	MAF_INRAE=30.0
NC_035082.1	31994150	.	A	G	.	.	MAF_USDA=5.882
NC_035082.1	31994157	.	A	G	.	.	MAF_INRAE=28.481;MAF_USDA=44.118
NC_035082.1	31994203	.	A	G	.	.	MAF_USDA=6.471
NC_035082.1	31994261	.	A	T	.	.	MAF_INRAE=37.342;MAF_USDA=30.0
NC_035082.1	31994342	.	C	T	.	.	MAF_USDA=18.75
NC_035082.1	31994348	.	C	T	.	.	MAF_INRAE=18.354;MAF_USDA=46.471
NC_035082.1	31994407	.	G	T	.	.	MAF_USDA=1.639
NC_035082.1	31994472	.	A	C	.	.	MAF_USDA=7.059
NC_035082.1	31994475	.	C	A	.	.	MAF_USDA=7.059
NC_035082.1	31994500	.	A	C	.	.	MAF_INRAE=12.025
NC_035082.1	31994503	.	T	G	.	.	MAF_INRAE=18.987;MAF_USDA=19.412
NC_035082.1	31994512	.	C	A	.	.	MAF_INRAE=4.167;MAF_USDA=7.059
NC_035082.1	31994517	.	C	A	.	.	MAF_USDA=4.098
NC_035082.1	31994520	.	C	T	.	.	MAF_INRAE=4.167;MAF_USDA=7.059
NC_035082.1	31994523	.	G	T	.	.	MAF_INRAE=4.167;MAF_USDA=7.059
NC_035082.1	31994575	.	T	C	.	.	MAF_INRAE=11.667
NC_035082.1	31994585	.	T	G	.	.	MAF_INRAE=8.861;MAF_USDA=16.471
NC_035082.1	31994655	.	G	A	.	.	MAF_INRAE=37.342;MAF_USDA=25.882
NC_035082.1	31994694	.	G	C	.	.	MAF_INRAE=7.595;MAF_USDA=31.765
NC_035082.1	31994754	.	G	A	.	.	MAF_USDA=1.667
NC_035082.1	31994789	.	G	T	.	.	MAF_INRAE=37.342;MAF_USDA=20.833
NC_035082.1	31994989	.	G	T	.	.	MAF_INRAE=35.443;MAF_USDA=32.353
NC_035082.1	31994997	.	T	C	.	.	MAF_INRAE=17.722;MAF_USDA=17.059
NC_035082.1	31995001	.	G	A	.	.	MAF_INRAE=35.443;MAF_USDA=32.353
NC_035082.1	31995032	.	T	C	.	.	MAF_INRAE=37.342;MAF_USDA=16.471
NC_035082.1	31995110	.	C	T	.	.	MAF_INRAE=17.722;MAF_USDA=48.824
NC_035082.1	31995112	.	A	G	.	.	MAF_INRAE=13.333;MAF_USDA=48.824
NC_035082.1	31995323	.	C	T	.	.	MAF_INRAE=37.342;MAF_USDA=20.588
NC_035082.1	31995334	.	T	G	.	.	MAF_USDA=1.639
NC_035082.1	31995355	.	A	G	.	.	MAF_INRAE=17.722;MAF_USDA=17.647
NC_035082.1	31995356	.	C	T	.	.	MAF_USDA=1.639
NC_035082.1	31995361	.	A	C	.	.	MAF_USDA=4.706
NC_035082.1	31995369	.	A	T	.	.	MAF_USDA=1.765
NC_035082.1	31995417	.	C	A	.	.	MAF_INRAE=17.722;MAF_USDA=17.059
NC_035082.1	31995431	.	C	A	.	.	MAF_INRAE=2.5;MAF_USDA=2.083
NC_035082.1	31995524	.	A	C	.	.	MAF_INRAE=37.342;MAF_USDA=16.471
NC_035082.1	31995574	.	G	A	.	.	MAF_INRAE=2.5;MAF_USDA=4.706
NC_035082.1	31995639	.	G	A	.	.	MAF_USDA=6.557
NC_035082.1	31995664	.	G	T	.	.	MAF_INRAE=4.167
NC_035082.1	31995677	.	A	G	.	.	MAF_USDA=1.765
NC_035082.1	31995795	.	T	A	.	.	MAF_INRAE=7.595;MAF_USDA=15.882
NC_035082.1	31995840	.	C	A	.	.	MAF_INRAE=18.987;MAF_USDA=23.529
NC_035082.1	31995862	.	C	T	.	.	MAF_INRAE=15.823;MAF_USDA=42.353
NC_035082.1	31995863	.	T	C	.	.	MAF_INRAE=7.595;MAF_USDA=15.882
NC_035082.1	31995948	.	A	C	.	.	MAF_INRAE=10.759;MAF_USDA=37.647
NC_035082.1	31995980	.	C	T	.	.	MAF_USDA=20.833
NC_035082.1	31996128	.	T	C	.	.	MAF_INRAE=15.823;MAF_USDA=42.941
NC_035082.1	31996138	.	G	T	.	.	MAF_USDA=2.459
NC_035082.1	31996141	.	T	C	.	.	MAF_INRAE=35.443;MAF_USDA=32.941
NC_035082.1	31996151	.	G	A	.	.	MAF_USDA=12.295
NC_035082.1	31996166	.	T	G	.	.	MAF_INRAE=31.667
NC_035082.1	31996175	.	A	C	.	.	MAF_INRAE=7.595;MAF_USDA=14.118
NC_035082.1	31996183	.	T	A	.	.	MAF_INRAE=37.975;MAF_USDA=28.824
NC_035082.1	31996236	.	C	T	.	.	MAF_INRAE=7.595;MAF_USDA=14.706
NC_035082.1	31996275	.	C	T	.	.	MAF_INRAE=10.833;MAF_USDA=1.176
NC_035082.1	31996325	.	G	A	.	.	MAF_USDA=1.639
NC_035082.1	31996344	.	T	A	.	.	MAF_INRAE=34.167
NC_035082.1	31996419	.	C	A	.	.	MAF_INRAE=21.519;MAF_USDA=22.353
NC_035082.1	31996420	.	A	T	.	.	MAF_INRAE=11.667
NC_035082.1	31996457	.	T	A	.	.	MAF_USDA=6.471
NC_035082.1	31996463	.	C	T	.	.	MAF_INRAE=15.823;MAF_USDA=44.118
NC_035082.1	31996525	.	A	C	.	.	MAF_INRAE=30.833
NC_035082.1	31996555	.	T	C	.	.	MAF_USDA=4.167
NC_035082.1	31996566	.	T	A	.	.	MAF_USDA=25.0
NC_035082.1	31996568	.	T	A	.	.	MAF_INRAE=34.167;MAF_USDA=27.083
NC_035082.1	31996569	.	C	A	.	.	MAF_INRAE=34.167;MAF_USDA=25.0
NC_035082.1	31996589	.	G	A	.	.	MAF_USDA=2.5
NC_035082.1	31996590	.	T	C	.	.	MAF_USDA=2.5
NC_035082.1	31996702	.	G	A	.	.	MAF_USDA=20.833
NC_035082.1	31996720	.	C	T	.	.	MAF_USDA=2.459
NC_035082.1	31996785	.	A	T	.	.	MAF_INRAE=12.5;MAF_USDA=1.176
NC_035082.1	31996919	.	C	T	.	.	MAF_INRAE=19.62;MAF_USDA=24.706
NC_035082.1	31997082	.	G	C	.	.	MAF_USDA=1.639
NC_035082.1	31997091	.	G	T	.	.	MAF_USDA=2.459
NC_035082.1	31997109	.	A	G	.	.	MAF_INRAE=15.823;MAF_USDA=37.059
NC_035082.1	31997111	.	C	G	.	.	MAF_USDA=20.833
NC_035082.1	31997142	.	T	C	.	.	MAF_USDA=6.471
NC_035082.1	31997166	.	G	A	.	.	MAF_INRAE=3.165;MAF_USDA=4.118
NC_035082.1	31997210	.	G	T	.	.	MAF_USDA=7.377
NC_035082.1	31997425	.	G	C	.	.	MAF_USDA=1.639
NC_035082.1	31997559	.	C	T	.	.	MAF_INRAE=4.167;MAF_USDA=2.459
NC_035082.1	31997637	.	G	A	.	.	MAF_INRAE=15.823;MAF_USDA=23.529
NC_035082.1	31997654	.	C	A	.	.	MAF_USDA=3.279
NC_035082.1	31997738	.	G	C	.	.	MAF_USDA=1.639
NC_035082.1	31997739	.	C	T	.	.	MAF_USDA=1.639
NC_035082.1	31997827	.	C	G	.	.	MAF_INRAE=2.5;MAF_USDA=4.118
NC_035082.1	31997909	.	G	T	.	.	MAF_USDA=2.459
NC_035082.1	31997963	.	G	A	.	.	MAF_INRAE=7.595;MAF_USDA=15.882
NC_035082.1	31997966	.	A	G	.	.	MAF_INRAE=12.5;MAF_USDA=44.118
NC_035082.1	31997999	.	A	G	.	.	MAF_USDA=4.098
NC_035082.1	31998005	.	A	C	.	.	MAF_INRAE=15.823;MAF_USDA=42.941
NC_035082.1	31998121	.	A	G	.	.	MAF_INRAE=15.823;MAF_USDA=43.529
NC_035082.1	31998265	.	G	A	.	.	MAF_USDA=1.639
NC_035082.1	31998324	.	A	C	.	.	MAF_USDA=2.459
NC_035082.1	31998360	.	C	T	.	.	MAF_USDA=3.279
NC_035082.1	31998404	.	C	A	.	.	MAF_USDA=6.471
NC_035082.1	31998596	.	G	A	.	.	MAF_INRAE=2.5;MAF_USDA=4.118
NC_035082.1	31998632	.	T	C	.	.	MAF_INRAE=37.342;MAF_USDA=30.0
NC_035082.1	31998638	.	C	T	.	.	MAF_USDA=3.279
NC_035082.1	31998716	.	T	A	.	.	MAF_INRAE=36.076;MAF_USDA=29.412
NC_035082.1	31999054	.	T	C	.	.	MAF_INRAE=35.443;MAF_USDA=31.176
NC_035082.1	31999077	.	A	C	.	.	MAF_INRAE=15.823;MAF_USDA=38.235
NC_035082.1	31999085	.	A	T	.	.	MAF_INRAE=35.443;MAF_USDA=31.176
NC_035082.1	31999117	.	A	G	.	.	MAF_INRAE=5.696;MAF_USDA=5.294
NC_035082.1	31999135	.	T	C	.	.	MAF_INRAE=2.5;MAF_USDA=4.118
NC_035082.1	31999189	.	T	A	.	.	MAF_INRAE=19.62;MAF_USDA=24.706
NC_035082.1	31999203	.	G	T	.	.	MAF_INRAE=47.368;MAF_USDA=32.787
NC_035082.1	31999224	.	T	A	.	.	MAF_USDA=3.279
NC_035082.1	31999283	.	T	G	.	.	MAF_INRAE=15.823;MAF_USDA=37.647
NC_035082.1	31999352	.	A	G	.	.	MAF_USDA=2.5
NC_035082.1	31999365	.	A	G	.	.	MAF_INRAE=19.62;MAF_USDA=25.595
NC_035082.1	31999367	.	C	T	.	.	MAF_USDA=3.333
NC_035082.1	31999394	.	G	A	.	.	MAF_INRAE=37.342;MAF_USDA=26.786
NC_035082.1	31999495	.	T	C	.	.	MAF_INRAE=2.5;MAF_USDA=4.118
NC_035082.1	31999554	.	C	T	.	.	MAF_INRAE=12.5;MAF_USDA=1.176
NC_035082.1	31999573	.	C	T	.	.	MAF_INRAE=37.975;MAF_USDA=25.294
NC_035082.1	31999601	.	C	T	.	.	MAF_USDA=1.639
NC_035082.1	31999636	.	A	G	.	.	MAF_INRAE=10.759;MAF_USDA=27.647
NC_035082.1	31999669	.	A	G	.	.	MAF_USDA=20.588
NC_035082.1	31999835	.	T	G	.	.	MAF_INRAE=32.278;MAF_USDA=41.176
NC_035082.1	31999932	.	G	A	.	.	MAF_INRAE=37.342;MAF_USDA=16.471
NC_035082.1	31999955	.	A	G	.	.	MAF_USDA=5.882
NC_035082.1	31999966	.	A	C	.	.	MAF_USDA=9.412
NC_035082.1	32000088	.	C	G	.	.	MAF_USDA=1.639
NC_035082.1	32000098	.	C	T	.	.	MAF_USDA=9.836
NC_035082.1	32000118	.	C	T	.	.	MAF_USDA=3.279
NC_035082.1	32000132	.	C	A	.	.	MAF_USDA=2.459
NC_035082.1	32000170	.	A	G	.	.	MAF_USDA=1.639
NC_035082.1	32000261	.	T	A	.	.	MAF_USDA=3.333
NC_035082.1	32000262	.	A	G	.	.	MAF_USDA=4.098
NC_035082.1	32000263	.	T	C	.	.	MAF_USDA=4.098
NC_035082.1	32000294	.	C	A	.	.	MAF_USDA=3.279
NC_035082.1	32000329	.	G	T	.	.	MAF_INRAE=37.342;MAF_USDA=32.353
NC_035082.1	32000340	.	A	C	.	.	MAF_USDA=2.459
NC_035082.1	32000346	.	C	T	.	.	MAF_INRAE=37.342;MAF_USDA=16.471
NC_035082.1	32000425	.	C	A	.	.	MAF_INRAE=11.667;MAF_USDA=2.083
NC_035082.1	32000440	.	C	T	.	.	MAF_INRAE=11.667;MAF_USDA=1.176
NC_035082.1	32000443	.	G	C	.	.	MAF_INRAE=3.165;MAF_USDA=4.118
NC_035082.1	32000453	.	T	G	.	.	MAF_USDA=2.5
NC_035082.1	32000454	.	G	A	.	.	MAF_INRAE=37.342
NC_035082.1	32000455	.	C	A	.	.	MAF_USDA=2.5
NC_035082.1	32000456	.	G	A	.	.	MAF_USDA=2.083
NC_035082.1	32000488	.	A	T	.	.	MAF_INRAE=37.342;MAF_USDA=32.941
NC_035082.1	32000490	.	G	A	.	.	MAF_USDA=5.294
NC_035082.1	32000580	.	C	T	.	.	MAF_INRAE=5.263;MAF_USDA=2.459
NC_035082.1	32000682	.	G	A	.	.	MAF_INRAE=37.342;MAF_USDA=33.529
NC_035082.1	32000731	.	G	T	.	.	MAF_INRAE=6.667;MAF_USDA=24.706
NC_035082.1	32000881	.	C	T	.	.	MAF_INRAE=37.342;MAF_USDA=31.765
NC_035082.1	32000902	.	C	T	.	.	MAF_INRAE=37.975;MAF_USDA=27.083
NC_035082.1	32000960	.	C	A	.	.	MAF_USDA=9.016
NC_035082.1	32000981	.	G	T	.	.	MAF_INRAE=15.833;MAF_USDA=17.059
NC_035082.1	32000993	.	G	A	.	.	MAF_INRAE=37.342;MAF_USDA=32.941
NC_035082.1	32001002	.	T	G	.	.	MAF_INRAE=37.342;MAF_USDA=29.412
NC_035082.1	32001071	.	G	C	.	.	MAF_INRAE=37.342;MAF_USDA=32.941
NC_035082.1	32001080	.	C	A	.	.	MAF_USDA=1.639
NC_035082.1	32001086	.	C	A	.	.	MAF_INRAE=37.342;MAF_USDA=32.353
NC_035082.1	32001110	.	T	G	.	.	MAF_INRAE=25.316;MAF_USDA=50.0
NC_035082.1	32001143	.	A	G	.	.	MAF_USDA=3.279
NC_035082.1	32001177	.	T	A	.	.	MAF_INRAE=4.167
NC_035082.1	32001193	.	T	A	.	.	MAF_INRAE=4.167
NC_035082.1	32001194	.	T	G	.	.	MAF_INRAE=37.342;MAF_USDA=31.176
NC_035082.1	32001239	.	T	G	.	.	MAF_INRAE=25.316;MAF_USDA=38.824
NC_035082.1	32001402	.	A	G	.	.	MAF_INRAE=37.342;MAF_USDA=18.235
NC_035082.1	32001471	.	T	C	.	.	MAF_INRAE=25.316;MAF_USDA=48.824
NC_035082.1	32001486	.	A	G	.	.	MAF_INRAE=18.333;MAF_USDA=47.917
NC_035082.1	32001496	.	A	G	.	.	MAF_USDA=12.353
NC_035082.1	32001586	.	A	T	.	.	MAF_INRAE=15.833;MAF_USDA=15.294
NC_035082.1	32001610	.	T	G	.	.	MAF_USDA=10.588
NC_035082.1	32001661	.	G	A	.	.	MAF_INRAE=11.667;MAF_USDA=2.353
NC_035082.1	32001665	.	G	T	.	.	MAF_INRAE=15.833;MAF_USDA=25.0
NC_035082.1	32001969	.	A	C	.	.	MAF_INRAE=16.667;MAF_USDA=21.765
NC_035082.1	32001973	.	A	C	.	.	MAF_USDA=2.459
NC_035082.1	32002037	.	A	C	.	.	MAF_INRAE=24.684;MAF_USDA=38.235
NC_035082.1	32002060	.	A	G	.	.	MAF_INRAE=15.823;MAF_USDA=39.412
NC_035082.1	32002127	.	T	C	.	.	MAF_USDA=1.639
NC_035082.1	32002150	.	G	T	.	.	MAF_INRAE=26.316;MAF_USDA=15.882
NC_035082.1	32002159	.	T	A	.	.	MAF_USDA=47.917
NC_035082.1	32002163	.	A	C	.	.	MAF_USDA=14.583
NC_035082.1	32002167	.	T	C	.	.	MAF_USDA=22.917
NC_035082.1	32002169	.	C	A	.	.	MAF_USDA=18.75
NC_035082.1	32002199	.	A	G	.	.	MAF_INRAE=9.167;MAF_USDA=21.176
NC_035082.1	32002202	.	A	C	.	.	MAF_INRAE=11.667;MAF_USDA=2.083
NC_035082.1	32002222	.	C	G	.	.	MAF_INRAE=10.759;MAF_USDA=13.529
NC_035082.1	32002271	.	G	T	.	.	MAF_USDA=2.083
NC_035082.1	32002274	.	A	C	.	.	MAF_INRAE=9.167;MAF_USDA=22.353
NC_035082.1	32002318	.	T	G	.	.	MAF_INRAE=26.582;MAF_USDA=41.176
NC_035082.1	32002344	.	T	C	.	.	MAF_INRAE=10.759;MAF_USDA=10.588
NC_035082.1	32002378	.	T	G	.	.	MAF_INRAE=10.759;MAF_USDA=13.529
NC_035082.1	32002379	.	G	T	.	.	MAF_INRAE=5.833;MAF_USDA=13.529
NC_035082.1	32002402	.	G	T	.	.	MAF_USDA=2.083
NC_035082.1	32002432	.	G	A	.	.	MAF_INRAE=3.165;MAF_USDA=4.706
NC_035082.1	32002567	.	A	G	.	.	MAF_INRAE=10.759;MAF_USDA=14.706
NC_035082.1	32002585	.	A	G	.	.	MAF_INRAE=12.658;MAF_USDA=32.941
NC_035082.1	32002587	.	T	C	.	.	MAF_INRAE=9.167;MAF_USDA=15.294
NC_035082.1	32002600	.	A	T	.	.	MAF_INRAE=9.167;MAF_USDA=14.583
NC_035082.1	32002669	.	T	C	.	.	MAF_INRAE=10.759;MAF_USDA=15.294
NC_035082.1	32002694	.	T	G	.	.	MAF_USDA=1.639
NC_035082.1	32002696	.	C	T	.	.	MAF_INRAE=5.263;MAF_USDA=12.353
NC_035082.1	32002700	.	G	A	.	.	MAF_USDA=1.639
NC_035082.1	32002758	.	A	G	.	.	MAF_USDA=4.918
NC_035082.1	32002780	.	C	A	.	.	MAF_USDA=1.639
NC_035082.1	32002810	.	T	C	.	.	MAF_USDA=1.639
NC_035082.1	32002955	.	G	C	.	.	MAF_USDA=2.459
NC_035082.1	32002962	.	G	T	.	.	MAF_INRAE=37.342;MAF_USDA=17.059
NC_035082.1	32002984	.	T	C	.	.	MAF_INRAE=5.263;MAF_USDA=10.0
NC_035082.1	32003004	.	T	A	.	.	MAF_INRAE=2.5;MAF_USDA=2.083
NC_035082.1	32003005	.	A	T	.	.	MAF_INRAE=37.342;MAF_USDA=20.588
NC_035082.1	32003017	.	T	G	.	.	MAF_USDA=2.353
NC_035082.1	32003040	.	A	C	.	.	MAF_INRAE=10.759;MAF_USDA=19.412
NC_035082.1	32003084	.	G	C	.	.	MAF_INRAE=4.167;MAF_USDA=2.459
NC_035082.1	32003179	.	G	A	.	.	MAF_INRAE=5.696
NC_035082.1	32003196	.	T	C	.	.	MAF_INRAE=37.342;MAF_USDA=24.706
NC_035082.1	32003294	.	C	G	.	.	MAF_INRAE=10.759;MAF_USDA=15.294
NC_035082.1	32003340	.	C	T	.	.	MAF_USDA=1.639
NC_035082.1	32003391	.	C	A	.	.	MAF_USDA=2.459
NC_035082.1	32003432	.	T	G	.	.	MAF_INRAE=10.759;MAF_USDA=15.294
NC_035082.1	32003463	.	G	A	.	.	MAF_INRAE=10.759;MAF_USDA=15.882
NC_035082.1	32003495	.	C	T	.	.	MAF_INRAE=10.759;MAF_USDA=15.882
NC_035082.1	32003539	.	G	A	.	.	MAF_USDA=1.639
NC_035082.1	32003595	.	A	G	.	.	MAF_INRAE=21.519;MAF_USDA=38.235
NC_035082.1	32003627	.	G	A	.	.	MAF_INRAE=10.759;MAF_USDA=15.294
NC_035082.1	32003649	.	G	C	.	.	MAF_INRAE=10.759;MAF_USDA=15.294
NC_035082.1	32003655	.	T	C	.	.	MAF_INRAE=10.759;MAF_USDA=15.294
NC_035082.1	32003690	.	C	A	.	.	MAF_INRAE=10.759;MAF_USDA=15.294
NC_035082.1	32003724	.	G	A	.	.	MAF_INRAE=32.911;MAF_USDA=47.647
NC_035082.1	32003827	.	A	G	.	.	MAF_INRAE=10.759;MAF_USDA=15.882
NC_035082.1	32003839	.	G	T	.	.	MAF_USDA=1.639
NC_035082.1	32004018	.	T	G	.	.	MAF_INRAE=2.5;MAF_USDA=2.083
NC_035082.1	32004100	.	T	C	.	.	MAF_USDA=2.459
NC_035082.1	32004276	.	G	T	.	.	MAF_INRAE=7.5;MAF_USDA=4.098
NC_035082.1	32004306	.	G	A	.	.	MAF_INRAE=4.167;MAF_USDA=2.459
NC_035082.1	32004345	.	C	A	.	.	MAF_INRAE=5.063;MAF_USDA=21.765
NC_035082.1	32004362	.	C	A	.	.	MAF_INRAE=10.759;MAF_USDA=11.176
NC_035082.1	32004415	.	G	A	.	.	MAF_INRAE=5.063;MAF_USDA=21.176
NC_035082.1	32004446	.	A	G	.	.	MAF_USDA=2.353
NC_035082.1	32004456	.	A	T	.	.	MAF_USDA=1.639
NC_035082.1	32004522	.	T	C	.	.	MAF_INRAE=5.263;MAF_USDA=9.412
NC_035082.1	32004704	.	A	G	.	.	MAF_INRAE=2.5;MAF_USDA=11.176
NC_035082.1	32004725	.	G	T	.	.	MAF_INRAE=37.975;MAF_USDA=23.529
NC_035082.1	32004764	.	T	G	.	.	MAF_INRAE=37.342;MAF_USDA=23.529
NC_035082.1	32004774	.	T	A	.	.	MAF_INRAE=5.696;MAF_USDA=4.706
NC_035082.1	32004809	.	C	A	.	.	MAF_INRAE=38.608;MAF_USDA=23.529
NC_035082.1	32004852	.	G	A	.	.	MAF_INRAE=11.667;MAF_USDA=7.647
NC_035082.1	32004871	.	A	G	.	.	MAF_INRAE=37.975;MAF_USDA=15.882
NC_035082.1	32004985	.	A	T	.	.	MAF_USDA=3.279
NC_035082.1	32005017	.	C	T	.	.	MAF_INRAE=10.759;MAF_USDA=15.294
NC_035082.1	32005138	.	A	T	.	.	MAF_USDA=2.459
NC_035082.1	32005145	.	C	T	.	.	MAF_USDA=2.459
NC_035082.1	32005206	.	A	C	.	.	MAF_INRAE=5.063;MAF_USDA=20.588
NC_035082.1	32005273	.	A	G	.	.	MAF_INRAE=37.342;MAF_USDA=23.529
NC_035082.1	32005362	.	C	T	.	.	MAF_USDA=2.459
NC_035082.1	32005433	.	A	T	.	.	MAF_USDA=2.459
NC_035082.1	32005479	.	C	T	.	.	MAF_INRAE=37.975;MAF_USDA=23.529
NC_035082.1	32005491	.	T	C	.	.	MAF_INRAE=10.759;MAF_USDA=15.882
NC_035082.1	32005512	.	C	T	.	.	MAF_USDA=2.459
NC_035082.1	32005556	.	G	A	.	.	MAF_USDA=4.167
NC_035082.1	32005584	.	G	A	.	.	MAF_INRAE=5.263
NC_035082.1	32005646	.	A	T	.	.	MAF_INRAE=37.975;MAF_USDA=25.0
NC_035082.1	32005786	.	C	T	.	.	MAF_INRAE=15.823;MAF_USDA=35.882
NC_035082.1	32005790	.	G	A	.	.	MAF_INRAE=14.167;MAF_USDA=35.882
NC_035082.1	32005829	.	T	C	.	.	MAF_INRAE=22.152;MAF_USDA=41.176
NC_035082.1	32005892	.	G	T	.	.	MAF_USDA=1.639
NC_035082.1	32005944	.	C	A	.	.	MAF_INRAE=5.263
NC_035082.1	32006043	.	G	C	.	.	MAF_INRAE=2.5;MAF_USDA=8.824
NC_035082.1	32006061	.	A	G	.	.	MAF_INRAE=2.5;MAF_USDA=11.765
NC_035082.1	32006068	.	T	A	.	.	MAF_INRAE=15.823;MAF_USDA=34.118
NC_035082.1	32006084	.	A	T	.	.	MAF_USDA=2.353
NC_035082.1	32006254	.	C	A	.	.	MAF_INRAE=5.0;MAF_USDA=23.913
NC_035082.1	32006391	.	C	T	.	.	MAF_USDA=6.557
NC_035082.1	32006454	.	G	C	.	.	MAF_INRAE=2.5
NC_035082.1	32006460	.	G	T	.	.	MAF_USDA=1.639
NC_035082.1	32006471	.	G	A	.	.	MAF_INRAE=32.278;MAF_USDA=44.706
NC_035082.1	32006504	.	C	T	.	.	MAF_USDA=7.059
NC_035082.1	32006511	.	C	T	.	.	MAF_USDA=7.059
NC_035082.1	32006514	.	C	T	.	.	MAF_INRAE=21.519;MAF_USDA=34.706
NC_035082.1	32006530	.	A	G	.	.	MAF_USDA=2.459
NC_035082.1	32006647	.	C	T	.	.	MAF_USDA=4.167
NC_035082.1	32006778	.	A	G	.	.	MAF_INRAE=24.684;MAF_USDA=35.294
NC_035082.1	32006779	.	T	C	.	.	MAF_INRAE=25.316;MAF_USDA=28.824
NC_035082.1	32006925	.	G	A	.	.	MAF_USDA=7.059
NC_035082.1	32007047	.	G	A	.	.	MAF_INRAE=2.5;MAF_USDA=2.941
NC_035082.1	32007054	.	C	T	.	.	MAF_USDA=1.639
NC_035082.1	32007056	.	C	T	.	.	MAF_USDA=2.941
NC_035082.1	32007057	.	C	T	.	.	MAF_INRAE=35.443;MAF_USDA=24.118
NC_035082.1	32007060	.	T	G	.	.	MAF_INRAE=29.167;MAF_USDA=26.471
NC_035082.1	32007130	.	T	A	.	.	MAF_USDA=6.557
NC_035082.1	32007161	.	G	T	.	.	MAF_USDA=1.639
NC_035082.1	32007169	.	G	T	.	.	MAF_USDA=4.167
NC_035082.1	32007184	.	G	C	.	.	MAF_USDA=6.471
NC_035082.1	32007236	.	T	C	.	.	MAF_USDA=5.294
NC_035082.1	32007243	.	C	T	.	.	MAF_USDA=1.765
NC_035082.1	32007853	.	C	T	.	.	MAF_USDA=2.459
NC_035082.1	32007921	.	T	G	.	.	MAF_USDA=2.459
NC_035082.1	32007945	.	T	A	.	.	MAF_USDA=20.833
NC_035082.1	32007998	.	C	T	.	.	MAF_USDA=1.176
NC_035082.1	32008032	.	G	T	.	.	MAF_USDA=1.176
NC_035082.1	32008114	.	A	T	.	.	MAF_USDA=4.167
NC_035082.1	32008232	.	G	T	.	.	MAF_INRAE=5.696;MAF_USDA=7.143
NC_035082.1	32008352	.	T	A	.	.	MAF_INRAE=35.443;MAF_USDA=23.529
NC_035082.1	32008424	.	C	A	.	.	MAF_USDA=5.738
NC_035082.1	32008425	.	C	T	.	.	MAF_USDA=1.176
NC_035082.1	32008495	.	A	G	.	.	MAF_USDA=2.459
NC_035082.1	32008530	.	G	T	.	.	MAF_INRAE=10.759;MAF_USDA=5.882
NC_035082.1	32008661	.	T	A	.	.	MAF_USDA=10.119
NC_035082.1	32008716	.	C	T	.	.	MAF_INRAE=35.443;MAF_USDA=23.529
NC_035082.1	32008763	.	C	T	.	.	MAF_INRAE=4.167;MAF_USDA=2.459
NC_035082.1	32008765	.	C	G	.	.	MAF_USDA=4.098
NC_035082.1	32008795	.	T	C	.	.	MAF_INRAE=2.5;MAF_USDA=1.176
NC_035082.1	32008875	.	T	A	.	.	MAF_INRAE=34.81
NC_035082.1	32008878	.	T	A	.	.	MAF_INRAE=10.833
NC_035082.1	32008879	.	T	A	.	.	MAF_INRAE=34.167
NC_035082.1	32008891	.	T	C	.	.	MAF_INRAE=10.833;MAF_USDA=10.588
NC_035082.1	32008917	.	G	T	.	.	MAF_USDA=2.941
NC_035082.1	32008937	.	G	A	.	.	MAF_USDA=3.279
NC_035082.1	32008949	.	C	T	.	.	MAF_INRAE=10.833;MAF_USDA=12.295
NC_035082.1	32009126	.	A	G	.	.	MAF_INRAE=11.667;MAF_USDA=9.412
NC_035082.1	32009156	.	T	C	.	.	MAF_INRAE=35.443;MAF_USDA=18.235
NC_035082.1	32009521	.	C	A	.	.	MAF_USDA=4.167
NC_035082.1	32009530	.	A	C	.	.	MAF_INRAE=10.833;MAF_USDA=14.754
NC_035082.1	32009668	.	G	A	.	.	MAF_INRAE=5.263;MAF_USDA=7.059
NC_035082.1	32009691	.	A	G	.	.	MAF_USDA=5.738
NC_035082.1	32009742	.	G	T	.	.	MAF_USDA=2.459
NC_035082.1	32009764	.	T	C	.	.	MAF_INRAE=11.667;MAF_USDA=5.294
NC_035082.1	32009773	.	C	A	.	.	MAF_USDA=2.353
NC_035082.1	32010007	.	G	A	.	.	MAF_USDA=1.639
NC_035082.1	32010056	.	C	A	.	.	MAF_USDA=7.377
NC_035082.1	32010084	.	C	T	.	.	MAF_USDA=4.098
NC_035082.1	32010085	.	G	A	.	.	MAF_USDA=3.279
NC_035082.1	32010098	.	C	A	.	.	MAF_USDA=4.167
NC_035082.1	32010140	.	T	G	.	.	MAF_INRAE=16.456;MAF_USDA=32.941
NC_035082.1	32010400	.	A	G	.	.	MAF_INRAE=11.392;MAF_USDA=14.118
NC_035082.1	32010411	.	C	A	.	.	MAF_USDA=4.118
NC_035082.1	32010459	.	C	T	.	.	MAF_INRAE=12.025;MAF_USDA=14.118
NC_035082.1	32010472	.	G	C	.	.	MAF_USDA=2.459
NC_035082.1	32010601	.	C	G	.	.	MAF_INRAE=3.797;MAF_USDA=5.882
NC_035082.1	32010609	.	G	A	.	.	MAF_INRAE=5.263;MAF_USDA=4.706
NC_035082.1	32010670	.	A	G	.	.	MAF_USDA=18.235
NC_035082.1	32010685	.	C	T	.	.	MAF_USDA=18.824
NC_035082.1	32010728	.	G	T	.	.	MAF_USDA=10.588
NC_035082.1	32010765	.	A	C	.	.	MAF_USDA=11.765
NC_035082.1	32010830	.	C	G	.	.	MAF_USDA=6.471
NC_035082.1	32010853	.	T	C	.	.	MAF_INRAE=12.658;MAF_USDA=31.176
NC_035082.1	32010868	.	C	T	.	.	MAF_INRAE=36.709;MAF_USDA=18.824
NC_035082.1	32010959	.	G	A	.	.	MAF_USDA=6.25
NC_035082.1	32010960	.	G	A	.	.	MAF_USDA=7.647
NC_035082.1	32011049	.	T	A	.	.	MAF_INRAE=10.759;MAF_USDA=17.059
NC_035082.1	32011055	.	T	C	.	.	MAF_INRAE=16.456;MAF_USDA=20.588
NC_035082.1	32011255	.	T	A	.	.	MAF_USDA=1.639
NC_035082.1	32011300	.	A	C	.	.	MAF_INRAE=13.291;MAF_USDA=16.471
NC_035082.1	32011332	.	T	A	.	.	MAF_INRAE=37.975;MAF_USDA=16.471
NC_035082.1	32011364	.	A	G	.	.	MAF_USDA=11.667
NC_035082.1	32011371	.	C	T	.	.	MAF_USDA=1.667
NC_035082.1	32011390	.	C	A	.	.	MAF_USDA=4.167
NC_035082.1	32011413	.	T	G	.	.	MAF_INRAE=10.833;MAF_USDA=8.235
NC_035082.1	32011448	.	C	A	.	.	MAF_INRAE=37.342;MAF_USDA=16.471
NC_035082.1	32011472	.	T	C	.	.	MAF_USDA=7.647
NC_035082.1	32011548	.	C	G	.	.	MAF_USDA=10.588
NC_035082.1	32011555	.	G	A	.	.	MAF_USDA=2.459
NC_035082.1	32011573	.	G	A	.	.	MAF_USDA=10.588
NC_035082.1	32011595	.	A	G	.	.	MAF_INRAE=15.833;MAF_USDA=13.529
NC_035082.1	32011617	.	G	T	.	.	MAF_INRAE=15.19;MAF_USDA=34.706
NC_035082.1	32011619	.	G	A	.	.	MAF_INRAE=18.333;MAF_USDA=34.706
NC_035082.1	32011649	.	C	T	.	.	MAF_USDA=7.059
NC_035082.1	32011665	.	C	T	.	.	MAF_INRAE=2.5
NC_035082.1	32011681	.	C	A	.	.	MAF_INRAE=22.152;MAF_USDA=47.647
NC_035082.1	32011696	.	C	T	.	.	MAF_USDA=3.279
NC_035082.1	32011704	.	C	T	.	.	MAF_USDA=1.639
NC_035082.1	32011738	.	A	G	.	.	MAF_USDA=1.639
NC_035082.1	32011749	.	A	G	.	.	MAF_USDA=7.377
NC_035082.1	32011768	.	C	T	.	.	MAF_INRAE=6.667;MAF_USDA=6.557
NC_035082.1	32011824	.	C	G	.	.	MAF_USDA=7.377
NC_035082.1	32011938	.	T	A	.	.	MAF_USDA=5.738
NC_035082.1	32011984	.	G	A	.	.	MAF_USDA=4.167
NC_035082.1	32011995	.	A	T	.	.	MAF_USDA=3.279
NC_035082.1	32012041	.	C	T	.	.	MAF_INRAE=6.667;MAF_USDA=11.475
NC_035082.1	32012049	.	C	G	.	.	MAF_INRAE=3.165;MAF_USDA=4.118
NC_035082.1	32012072	.	A	C	.	.	MAF_USDA=10.656
NC_035082.1	32012075	.	T	G	.	.	MAF_USDA=3.529
NC_035082.1	32012173	.	C	A	.	.	MAF_INRAE=37.975;MAF_USDA=29.412
NC_035082.1	32012316	.	T	G	.	.	MAF_INRAE=13.291;MAF_USDA=10.588
NC_035082.1	32012429	.	C	T	.	.	MAF_INRAE=37.975;MAF_USDA=15.294
NC_035082.1	32012670	.	T	G	.	.	MAF_USDA=8.824
NC_035082.1	32012675	.	G	T	.	.	MAF_USDA=6.557
NC_035082.1	32012677	.	T	C	.	.	MAF_USDA=8.824
NC_035082.1	32012769	.	A	C	.	.	MAF_INRAE=29.114;MAF_USDA=38.235
NC_035082.1	32012775	.	T	G	.	.	MAF_INRAE=5.263;MAF_USDA=10.588
NC_035082.1	32012800	.	G	A	.	.	MAF_INRAE=5.263;MAF_USDA=7.738
NC_035082.1	32012822	.	G	T	.	.	MAF_INRAE=3.165;MAF_USDA=13.69
NC_035082.1	32012852	.	T	C	.	.	MAF_USDA=3.279
NC_035082.1	32012889	.	A	T	.	.	MAF_INRAE=11.392;MAF_USDA=5.294
NC_035082.1	32012907	.	T	A	.	.	MAF_USDA=2.083
NC_035082.1	32012928	.	C	T	.	.	MAF_INRAE=3.165;MAF_USDA=8.235
NC_035082.1	32012937	.	G	T	.	.	MAF_USDA=1.639
NC_035082.1	32012976	.	C	T	.	.	MAF_USDA=4.706
NC_035082.1	32013025	.	G	T	.	.	MAF_INRAE=18.987;MAF_USDA=45.882
NC_035082.1	32013095	.	T	C	.	.	MAF_USDA=8.235
NC_035082.1	32013175	.	G	A	.	.	MAF_INRAE=37.975;MAF_USDA=17.059
NC_035082.1	32013261	.	T	A	.	.	MAF_USDA=1.639
NC_035082.1	32013288	.	T	A	.	.	MAF_USDA=3.279
NC_035082.1	32013289	.	C	A	.	.	MAF_USDA=3.279
NC_035082.1	32013392	.	C	A	.	.	MAF_USDA=3.529
NC_035082.1	32013441	.	C	A	.	.	MAF_INRAE=37.975;MAF_USDA=16.471
NC_035082.1	32013453	.	C	T	.	.	MAF_INRAE=3.165;MAF_USDA=4.118
NC_035082.1	32013615	.	T	C	.	.	MAF_USDA=3.279
NC_035082.1	32013649	.	A	G	.	.	MAF_INRAE=11.667;MAF_USDA=6.557
NC_035082.1	32013725	.	G	A	.	.	MAF_USDA=3.279
NC_035082.1	32013763	.	A	G	.	.	MAF_INRAE=23.418;MAF_USDA=48.824
NC_035082.1	32013777	.	G	T	.	.	MAF_USDA=3.279
NC_035082.1	32013816	.	G	A	.	.	MAF_USDA=2.459
NC_035082.1	32014030	.	C	T	.	.	MAF_USDA=3.279
NC_035082.1	32014041	.	C	G	.	.	MAF_USDA=3.279
NC_035082.1	32014150	.	C	T	.	.	MAF_USDA=9.412
NC_035082.1	32014187	.	C	A	.	.	MAF_INRAE=6.329;MAF_USDA=24.706
NC_035082.1	32014233	.	A	C	.	.	MAF_USDA=1.639
NC_035082.1	32014277	.	A	C	.	.	MAF_INRAE=18.987;MAF_USDA=43.529
NC_035082.1	32014307	.	T	A	.	.	MAF_USDA=4.918
NC_035082.1	32014367	.	C	T	.	.	MAF_USDA=3.279
NC_035082.1	32014376	.	G	A	.	.	MAF_INRAE=5.063;MAF_USDA=8.824
NC_035082.1	32014396	.	C	T	.	.	MAF_USDA=6.25
NC_035082.1	32014399	.	A	T	.	.	MAF_INRAE=6.962;MAF_USDA=11.475
NC_035082.1	32014444	.	A	C	.	.	MAF_INRAE=1.667
NC_035082.1	32014452	.	C	T	.	.	MAF_INRAE=1.667
NC_035082.1	32014456	.	C	T	.	.	MAF_INRAE=1.667
NC_035082.1	32014463	.	T	C	.	.	MAF_INRAE=1.667;MAF_USDA=6.25
NC_035082.1	32014466	.	C	T	.	.	MAF_INRAE=1.667
NC_035082.1	32014468	.	C	T	.	.	MAF_INRAE=1.667
NC_035082.1	32014471	.	T	C	.	.	MAF_INRAE=1.667
NC_035082.1	32014479	.	T	C	.	.	MAF_INRAE=1.667
NC_035082.1	32014487	.	C	T	.	.	MAF_INRAE=1.667
NC_035082.1	32014491	.	C	A	.	.	MAF_USDA=10.656
NC_035082.1	32014497	.	G	T	.	.	MAF_INRAE=6.667;MAF_USDA=4.118
NC_035082.1	32014515	.	T	A	.	.	MAF_INRAE=11.667;MAF_USDA=3.529
NC_035082.1	32014565	.	T	C	.	.	MAF_USDA=4.098
NC_035082.1	32014614	.	G	T	.	.	MAF_USDA=5.738
NC_035082.1	32014655	.	A	C	.	.	MAF_INRAE=34.177;MAF_USDA=27.059
NC_035082.1	32014723	.	T	G	.	.	MAF_INRAE=32.278;MAF_USDA=22.951
NC_035082.1	32014729	.	C	T	.	.	MAF_INRAE=32.278;MAF_USDA=28.689
NC_035082.1	32014732	.	C	T	.	.	MAF_USDA=2.459
NC_035082.1	32014819	.	G	T	.	.	MAF_USDA=1.639
NC_035082.1	32014869	.	A	C	.	.	MAF_USDA=1.639
NC_035082.1	32014887	.	T	A	.	.	MAF_INRAE=15.823;MAF_USDA=18.824
NC_035082.1	32014889	.	C	A	.	.	MAF_INRAE=6.667;MAF_USDA=7.377
NC_035082.1	32014965	.	A	C	.	.	MAF_USDA=17.647
NC_035082.1	32015063	.	G	T	.	.	MAF_USDA=6.557
NC_035082.1	32015064	.	T	C	.	.	MAF_USDA=6.25
NC_035082.1	32015099	.	C	T	.	.	MAF_INRAE=9.494;MAF_USDA=39.412
NC_035082.1	32015126	.	C	T	.	.	MAF_USDA=3.279
NC_035082.1	32015210	.	C	A	.	.	MAF_INRAE=3.165;MAF_USDA=4.118
NC_035082.1	32015296	.	C	A	.	.	MAF_USDA=1.639
NC_035082.1	32015297	.	GTTTTTTTTTA	GTTTTTTTTTT	.	.	MAF_USDA=6.25
NC_035082.1	32015308	.	A	T	.	.	MAF_USDA=4.819
NC_035082.1	32015326	.	T	A	.	.	MAF_INRAE=15.823;MAF_USDA=42.941
NC_035082.1	32015353	.	C	A	.	.	MAF_INRAE=5.263
NC_035082.1	32015377	.	C	A	.	.	MAF_USDA=4.167
NC_035082.1	32015390	.	G	T	.	.	MAF_USDA=16.393
NC_035082.1	32015423	.	G	A	.	.	MAF_USDA=4.918
NC_035082.1	32015454	.	G	A	.	.	MAF_USDA=5.738
NC_035082.1	32015555	.	A	T	.	.	MAF_USDA=4.167
NC_035082.1	32015575	.	T	A	.	.	MAF_INRAE=37.342;MAF_USDA=16.471
NC_035082.1	32015578	.	C	T	.	.	MAF_USDA=6.25
NC_035082.1	32015592	.	C	T	.	.	MAF_USDA=3.279
NC_035082.1	32015602	.	A	C	.	.	MAF_USDA=10.656
NC_035082.1	32015604	.	C	G	.	.	MAF_USDA=10.656
NC_035082.1	32015616	.	A	T	.	.	MAF_USDA=3.279
NC_035082.1	32015771	.	G	T	.	.	MAF_INRAE=5.263
NC_035082.1	32015867	.	A	T	.	.	MAF_USDA=48.824
NC_035082.1	32015876	.	C	T	.	.	MAF_USDA=3.279
NC_035082.1	32015879	.	G	A	.	.	MAF_INRAE=42.105;MAF_USDA=22.941
NC_035082.1	32015902	.	A	G	.	.	MAF_USDA=12.5
NC_035082.1	32016072	.	T	C	.	.	MAF_USDA=17.213
NC_035082.1	32016082	.	A	G	.	.	MAF_USDA=4.098
NC_035082.1	32016120	.	G	A	.	.	MAF_USDA=49.412
NC_035082.1	32016188	.	T	C	.	.	MAF_USDA=10.656
NC_035082.1	32016205	.	C	T	.	.	MAF_USDA=1.639
NC_035082.1	32016301	.	G	A	.	.	MAF_USDA=2.5
NC_035082.1	32016462	.	T	C	.	.	MAF_USDA=1.765
NC_035082.1	32016464	.	T	C	.	.	MAF_INRAE=19.62;MAF_USDA=45.294
NC_035082.1	32016773	.	C	G	.	.	MAF_INRAE=25.949;MAF_USDA=34.706
NC_035082.1	32016862	.	G	T	.	.	MAF_INRAE=5.263;MAF_USDA=17.647
NC_035082.1	32016902	.	A	G	.	.	MAF_USDA=6.25
NC_035082.1	32016903	.	T	A	.	.	MAF_USDA=12.353
NC_035082.1	32016929	.	A	T	.	.	MAF_USDA=1.639
NC_035082.1	32016933	.	G	A	.	.	MAF_INRAE=10.833;MAF_USDA=4.167
NC_035082.1	32016979	.	T	C	.	.	MAF_USDA=12.941
NC_035082.1	32017008	.	C	G	.	.	MAF_INRAE=5.263
NC_035082.1	32017044	.	G	C	.	.	MAF_USDA=1.639
NC_035082.1	32017053	.	C	G	.	.	MAF_USDA=2.459
NC_035082.1	32017103	.	G	C	.	.	MAF_USDA=12.941
NC_035082.1	32017222	.	C	A	.	.	MAF_INRAE=25.949;MAF_USDA=15.882
NC_035082.1	32017352	.	C	A	.	.	MAF_USDA=4.098
NC_035082.1	32017384	.	G	A	.	.	MAF_INRAE=37.342;MAF_USDA=16.471
NC_035082.1	32017807	.	C	T	.	.	MAF_INRAE=5.263;MAF_USDA=4.217
NC_035082.1	32017932	.	G	A	.	.	MAF_USDA=4.706
NC_035082.1	32018049	.	C	T	.	.	MAF_USDA=7.059
NC_035082.1	32018085	.	A	T	.	.	MAF_USDA=1.639
NC_035082.1	32018123	.	C	A	.	.	MAF_USDA=8.824
NC_035082.1	32018260	.	C	A	.	.	MAF_USDA=1.639
NC_035082.1	32018302	.	G	A	.	.	MAF_USDA=23.529
NC_035082.1	32018326	.	C	A	.	.	MAF_USDA=23.529
NC_035082.1	32018347	.	A	C	.	.	MAF_USDA=2.459
NC_035082.1	32018348	.	C	A	.	.	MAF_INRAE=3.165;MAF_USDA=10.588
NC_035082.1	32018349	.	A	T	.	.	MAF_INRAE=2.5;MAF_USDA=8.235
NC_035082.1	32018350	.	T	G	.	.	MAF_USDA=2.459
NC_035082.1	32018381	.	G	A	.	.	MAF_USDA=3.279
NC_035082.1	32018561	.	A	C	.	.	MAF_INRAE=5.263
NC_035082.1	32018569	.	G	T	.	.	MAF_INRAE=3.165;MAF_USDA=4.118
NC_035082.1	32018638	.	T	G	.	.	MAF_USDA=9.036
NC_035082.1	32018648	.	G	T	.	.	MAF_USDA=1.639
NC_035082.1	32018678	.	G	T	.	.	MAF_USDA=4.167
NC_035082.1	32018679	.	T	C	.	.	MAF_USDA=3.279
NC_035082.1	32018695	.	A	T	.	.	MAF_USDA=12.941
NC_035082.1	32018713	.	A	T	.	.	MAF_USDA=1.639
NC_035082.1	32018730	.	C	T	.	.	MAF_USDA=2.459
NC_035082.1	32018736	.	G	A	.	.	MAF_USDA=20.833
NC_035082.1	32018874	.	G	T	.	.	MAF_INRAE=3.165;MAF_USDA=6.471
NC_035082.1	32018890	.	C	T	.	.	MAF_USDA=5.738
NC_035082.1	32018959	.	G	A	.	.	MAF_INRAE=3.165;MAF_USDA=6.471
NC_035082.1	32018960	.	T	G	.	.	MAF_INRAE=2.5;MAF_USDA=16.471
NC_035082.1	32019036	.	C	T	.	.	MAF_INRAE=5.263
NC_035082.1	32019145	.	G	A	.	.	MAF_INRAE=3.165;MAF_USDA=4.118
NC_035082.1	32019146	.	A	C	.	.	MAF_INRAE=2.5;MAF_USDA=3.529
NC_035082.1	32019328	.	G	A	.	.	MAF_USDA=2.083
NC_035082.1	32019354	.	A	T	.	.	MAF_USDA=2.542
NC_035082.1	32019410	.	G	A	.	.	MAF_USDA=2.542
NC_035082.1	32019443	.	C	T	.	.	MAF_INRAE=3.797;MAF_USDA=16.265
NC_035082.1	32019469	.	G	T	.	.	MAF_USDA=9.036
NC_035082.1	32019523	.	T	G	.	.	MAF_USDA=3.39
NC_035082.1	32019576	.	C	A	.	.	MAF_USDA=11.017
NC_035082.1	32019639	.	G	A	.	.	MAF_USDA=7.229
NC_035082.1	32019668	.	G	A	.	.	MAF_INRAE=37.342;MAF_USDA=16.471
NC_035082.1	32019678	.	A	C	.	.	MAF_USDA=4.098
NC_035082.1	32019731	.	T	G	.	.	MAF_INRAE=2.5;MAF_USDA=10.0
NC_035082.1	32019745	.	T	C	.	.	MAF_USDA=5.738
NC_035082.1	32019805	.	T	G	.	.	MAF_INRAE=2.5;MAF_USDA=10.0
NC_035082.1	32019821	.	C	T	.	.	MAF_USDA=5.738
NC_035082.1	32019826	.	C	A	.	.	MAF_INRAE=5.263;MAF_USDA=4.706
NC_035082.1	32019893	.	G	A	.	.	MAF_INRAE=5.263;MAF_USDA=4.706
NC_035082.1	32020124	.	A	G	.	.	MAF_INRAE=3.797;MAF_USDA=20.588
NC_035082.1	32020184	.	A	C	.	.	MAF_INRAE=2.5;MAF_USDA=9.412
NC_035082.1	32020237	.	C	T	.	.	MAF_USDA=2.459
NC_035082.1	32020382	.	C	T	.	.	MAF_USDA=3.279
NC_035082.1	32020441	.	A	G	.	.	MAF_USDA=1.667
NC_035082.1	32020541	.	A	C	.	.	MAF_USDA=5.833
NC_035082.1	32020620	.	G	T	.	.	MAF_INRAE=5.263;MAF_USDA=4.706
NC_035082.1	32020721	.	T	C	.	.	MAF_USDA=2.459
NC_035082.1	32020741	.	A	C	.	.	MAF_INRAE=37.342;MAF_USDA=15.882
NC_035082.1	32020761	.	A	G	.	.	MAF_INRAE=3.797;MAF_USDA=19.643
NC_035082.1	32020780	.	A	G	.	.	MAF_INRAE=2.5;MAF_USDA=9.412
NC_035082.1	32020787	.	C	A	.	.	MAF_INRAE=6.667;MAF_USDA=7.377
NC_035082.1	32020883	.	C	A	.	.	MAF_INRAE=3.165;MAF_USDA=7.059
NC_035082.1	32020910	.	C	T	.	.	MAF_INRAE=3.797;MAF_USDA=18.824
NC_035082.1	32020958	.	T	C	.	.	MAF_INRAE=3.797;MAF_USDA=22.917
NC_035082.1	32020992	.	C	G	.	.	MAF_INRAE=4.167
NC_035082.1	32021021	.	G	A	.	.	MAF_USDA=2.459
NC_035082.1	32021093	.	A	G	.	.	MAF_INRAE=2.5;MAF_USDA=9.412
NC_035082.1	32021165	.	C	T	.	.	MAF_INRAE=3.797;MAF_USDA=19.412
NC_035082.1	32021193	.	G	A	.	.	MAF_INRAE=3.797;MAF_USDA=20.0
NC_035082.1	32021205	.	C	T	.	.	MAF_INRAE=6.962;MAF_USDA=27.059
NC_035082.1	32021227	.	G	A	.	.	MAF_INRAE=5.263;MAF_USDA=4.706
NC_035082.1	32021244	.	C	A	.	.	MAF_INRAE=5.263;MAF_USDA=4.706
NC_035082.1	32021305	.	G	T	.	.	MAF_USDA=7.059
NC_035082.1	32021362	.	G	A	.	.	MAF_INRAE=5.263;MAF_USDA=4.706
NC_035082.1	32021526	.	A	C	.	.	MAF_USDA=3.279
NC_035082.1	32021626	.	C	T	.	.	MAF_USDA=4.918
NC_035082.1	32021656	.	G	A	.	.	MAF_USDA=5.738
NC_035082.1	32021684	.	G	A	.	.	MAF_USDA=2.459
NC_035082.1	32021700	.	A	T	.	.	MAF_INRAE=19.62;MAF_USDA=8.235
NC_035082.1	32021712	.	T	C	.	.	MAF_INRAE=5.263;MAF_USDA=15.882
NC_035082.1	32021763	.	T	C	.	.	MAF_INRAE=6.667;MAF_USDA=14.706
NC_035082.1	32021875	.	T	A	.	.	MAF_INRAE=3.165;MAF_USDA=4.118
NC_035082.1	32022017	.	G	T	.	.	MAF_USDA=8.929
NC_035082.1	32022053	.	G	A	.	.	MAF_USDA=18.452
NC_035082.1	32022075	.	A	G	.	.	MAF_USDA=4.167
NC_035082.1	32022641	.	C	T	.	.	MAF_USDA=3.279
NC_035082.1	32022667	.	G	T	.	.	MAF_USDA=1.639
NC_035082.1	32022753	.	C	A	.	.	MAF_INRAE=3.797;MAF_USDA=29.412
NC_035082.1	32022834	.	G	T	.	.	MAF_INRAE=3.797;MAF_USDA=30.0
NC_035082.1	32022863	.	T	A	.	.	MAF_USDA=2.353
NC_035082.1	32022864	.	G	A	.	.	MAF_USDA=6.471
NC_035082.1	32022897	.	C	T	.	.	MAF_USDA=4.706
NC_035082.1	32022915	.	A	T	.	.	MAF_USDA=2.459
NC_035082.1	32022922	.	G	T	.	.	MAF_USDA=12.5
NC_035082.1	32022961	.	G	T	.	.	MAF_USDA=2.353
NC_035082.1	32022972	.	T	C	.	.	MAF_USDA=7.377
NC_035082.1	32023021	.	G	T	.	.	MAF_INRAE=8.228;MAF_USDA=19.412
NC_035082.1	32023065	.	A	C	.	.	MAF_USDA=7.377
NC_035082.1	32023138	.	G	T	.	.	MAF_USDA=2.459
NC_035082.1	32023193	.	T	C	.	.	MAF_INRAE=2.5;MAF_USDA=15.882
NC_035082.1	32023343	.	C	A	.	.	MAF_INRAE=6.962;MAF_USDA=35.882
NC_035082.1	32023357	.	A	G	.	.	MAF_USDA=6.557
NC_035082.1	32023391	.	C	A	.	.	MAF_USDA=7.647
NC_035082.1	32023396	.	G	A	.	.	MAF_USDA=4.706
NC_035082.1	32023433	.	G	T	.	.	MAF_USDA=37.705
NC_035082.1	32023501	.	G	T	.	.	MAF_USDA=1.639
NC_035082.1	32023509	.	G	A	.	.	MAF_INRAE=5.263;MAF_USDA=5.738
NC_035082.1	32023555	.	A	G	.	.	MAF_INRAE=3.165;MAF_USDA=4.118
NC_035082.1	32023591	.	C	T	.	.	MAF_INRAE=2.5;MAF_USDA=6.471
NC_035082.1	32023876	.	A	C	.	.	MAF_USDA=2.353
NC_035082.1	32023909	.	G	A	.	.	MAF_USDA=1.639
NC_035082.1	32023933	.	T	C	.	.	MAF_INRAE=4.167;MAF_USDA=2.459
NC_035082.1	32023949	.	C	A	.	.	MAF_INRAE=11.392;MAF_USDA=18.235
NC_035082.1	32023964	.	T	C	.	.	MAF_USDA=5.882
NC_035082.1	32024004	.	G	A	.	.	MAF_INRAE=6.962;MAF_USDA=11.905
NC_035082.1	32024045	.	A	G	.	.	MAF_INRAE=6.962;MAF_USDA=15.294
NC_035082.1	32024064	.	A	C	.	.	MAF_INRAE=6.962;MAF_USDA=15.882
NC_035082.1	32024066	.	A	T	.	.	MAF_INRAE=12.5;MAF_USDA=24.118
NC_035082.1	32024068	.	T	A	.	.	MAF_INRAE=34.81;MAF_USDA=22.941
NC_035082.1	32024074	.	T	A	.	.	MAF_INRAE=5.263;MAF_USDA=7.059
NC_035082.1	32024075	.	T	A	.	.	MAF_INRAE=7.5;MAF_USDA=21.765
NC_035082.1	32024109	.	A	T	.	.	MAF_USDA=1.639
NC_035082.1	32024122	.	T	G	.	.	MAF_INRAE=5.263;MAF_USDA=10.0
NC_035082.1	32024127	.	T	G	.	.	MAF_USDA=7.059
NC_035082.1	32024219	.	T	A	.	.	MAF_INRAE=6.667;MAF_USDA=22.951
NC_035082.1	32024274	.	A	G	.	.	MAF_INRAE=5.263;MAF_USDA=11.765
NC_035082.1	32024292	.	A	G	.	.	MAF_INRAE=4.167;MAF_USDA=2.459
NC_035082.1	32024308	.	A	T	.	.	MAF_INRAE=6.962;MAF_USDA=12.295
NC_035082.1	32024367	.	G	A	.	.	MAF_INRAE=2.532;MAF_USDA=4.118
NC_035082.1	32024385	.	A	G	.	.	MAF_USDA=2.353
NC_035082.1	32024477	.	C	T	.	.	MAF_USDA=4.098
NC_035082.1	32024547	.	C	T	.	.	MAF_INRAE=5.263;MAF_USDA=4.706
NC_035082.1	32024576	.	A	C	.	.	MAF_INRAE=5.263;MAF_USDA=20.0
NC_035082.1	32024595	.	G	T	.	.	MAF_USDA=1.639
NC_035082.1	32024621	.	C	A	.	.	MAF_INRAE=2.5;MAF_USDA=3.529
NC_035082.1	32024782	.	G	T	.	.	MAF_USDA=3.529
NC_035082.1	32024966	.	T	A	.	.	MAF_USDA=1.639
NC_035082.1	32025129	.	C	G	.	.	MAF_USDA=2.459
NC_035082.1	32025317	.	A	T	.	.	MAF_USDA=2.353
NC_035082.1	32025437	.	G	A	.	.	MAF_USDA=3.279
NC_035082.1	32025562	.	G	A	.	.	MAF_USDA=4.167
NC_035082.1	32025582	.	C	A	.	.	MAF_USDA=1.639
NC_035082.1	32025624	.	C	T	.	.	MAF_INRAE=11.667
NC_035082.1	32025646	.	A	G	.	.	MAF_USDA=12.5
NC_035082.1	32025663	.	T	C	.	.	MAF_USDA=1.639
NC_035082.1	32025666	.	A	G	.	.	MAF_USDA=8.824
NC_035082.1	32025726	.	A	T	.	.	MAF_INRAE=11.667
NC_035082.1	32025782	.	C	T	.	.	MAF_USDA=1.639
NC_035082.1	32025851	.	C	T	.	.	MAF_USDA=1.639
NC_035082.1	32025994	.	A	G	.	.	MAF_INRAE=5.263;MAF_USDA=22.941
NC_035082.1	32026093	.	C	A	.	.	MAF_INRAE=10.526;MAF_USDA=20.588
NC_035082.1	32026398	.	A	T	.	.	MAF_USDA=25.882
NC_035082.1	32026495	.	G	T	.	.	MAF_INRAE=5.263;MAF_USDA=2.459
NC_035082.1	32026515	.	A	G	.	.	MAF_INRAE=4.167
NC_035082.1	32026541	.	A	G	.	.	MAF_USDA=4.918
NC_035082.1	32026546	.	T	A	.	.	MAF_USDA=7.647
NC_035082.1	32026784	.	C	T	.	.	MAF_USDA=3.529
NC_035082.1	32026797	.	C	A	.	.	MAF_INRAE=2.5;MAF_USDA=2.083
NC_035082.1	32026855	.	A	G	.	.	MAF_INRAE=39.241;MAF_USDA=15.294
NC_035082.1	32026873	.	A	T	.	.	MAF_USDA=3.333
NC_035082.1	32026878	.	C	A	.	.	MAF_INRAE=37.342;MAF_USDA=28.571
NC_035082.1	32026885	.	A	C	.	.	MAF_INRAE=7.595;MAF_USDA=22.941
NC_035082.1	32026951	.	G	T	.	.	MAF_USDA=6.25
NC_035082.1	32027010	.	A	C	.	.	MAF_USDA=1.765
NC_035082.1	32027015	.	A	G	.	.	MAF_USDA=4.918
NC_035082.1	32027058	.	C	T	.	.	MAF_USDA=7.377
NC_035082.1	32027078	.	T	C	.	.	MAF_USDA=4.098
NC_035082.1	32027080	.	A	G	.	.	MAF_USDA=10.417
NC_035082.1	32027106	.	A	T	.	.	MAF_USDA=2.083
NC_035082.1	32027111	.	T	A	.	.	MAF_USDA=6.25
NC_035082.1	32027163	.	T	C	.	.	MAF_INRAE=5.263;MAF_USDA=40.0
NC_035082.1	32027174	.	A	C	.	.	MAF_USDA=3.279
NC_035082.1	32027187	.	A	G	.	.	MAF_INRAE=5.063;MAF_USDA=46.471
NC_035082.1	32027255	.	T	C	.	.	MAF_INRAE=35.443;MAF_USDA=39.412
NC_035082.1	32027280	.	C	A	.	.	MAF_USDA=6.471
NC_035082.1	32027292	.	A	C	.	.	MAF_USDA=1.639
NC_035082.1	32027316	.	G	C	.	.	MAF_USDA=1.639
NC_035082.1	32027333	.	G	A	.	.	MAF_INRAE=4.167;MAF_USDA=12.353
NC_035082.1	32027539	.	C	T	.	.	MAF_INRAE=38.608;MAF_USDA=21.765
NC_035082.1	32027616	.	C	T	.	.	MAF_USDA=3.279
NC_035082.1	32027695	.	G	A	.	.	MAF_INRAE=38.608;MAF_USDA=15.294
NC_035082.1	32027807	.	C	A	.	.	MAF_USDA=4.918
NC_035082.1	32027980	.	G	T	.	.	MAF_USDA=4.918
NC_035082.1	32028017	.	G	T	.	.	MAF_USDA=4.167
NC_035082.1	32028022	.	C	T	.	.	MAF_USDA=4.167
NC_035082.1	32028100	.	T	C	.	.	MAF_INRAE=6.667;MAF_USDA=9.016
NC_035082.1	32028131	.	C	T	.	.	MAF_USDA=1.639
NC_035082.1	32028139	.	C	T	.	.	MAF_INRAE=33.544;MAF_USDA=40.588
NC_035082.1	32028223	.	G	A	.	.	MAF_INRAE=33.544;MAF_USDA=41.765
NC_035082.1	32028229	.	G	C	.	.	MAF_INRAE=6.667;MAF_USDA=21.311
NC_035082.1	32028367	.	C	T	.	.	MAF_INRAE=5.263
NC_035082.1	32028483	.	G	T	.	.	MAF_INRAE=33.544;MAF_USDA=40.588
NC_035082.1	32028530	.	A	T	.	.	MAF_USDA=1.639
NC_035082.1	32028555	.	T	A	.	.	MAF_USDA=38.824
NC_035082.1	32028556	.	G	T	.	.	MAF_USDA=38.235
NC_035082.1	32028557	.	C	G	.	.	MAF_USDA=38.824
NC_035082.1	32028573	.	G	A	.	.	MAF_INRAE=33.544;MAF_USDA=41.176
NC_035082.1	32028630	.	G	A	.	.	MAF_USDA=4.918
NC_035082.1	32028648	.	C	T	.	.	MAF_USDA=4.167
NC_035082.1	32028784	.	G	T	.	.	MAF_INRAE=5.263;MAF_USDA=1.639
NC_035082.1	32028798	.	C	T	.	.	MAF_USDA=5.882
NC_035082.1	32028822	.	T	G	.	.	MAF_INRAE=35.443;MAF_USDA=44.118
NC_035082.1	32028836	.	G	A	.	.	MAF_USDA=2.941
NC_035082.1	32028892	.	T	A	.	.	MAF_USDA=5.882
NC_035082.1	32028964	.	A	T	.	.	MAF_INRAE=47.368;MAF_USDA=40.0
NC_035082.1	32028995	.	T	A	.	.	MAF_USDA=1.639
NC_035082.1	32028999	.	A	G	.	.	MAF_INRAE=5.263
NC_035082.1	32029032	.	C	T	.	.	MAF_USDA=2.941
NC_035082.1	32029158	.	A	G	.	.	MAF_INRAE=4.167
NC_035082.1	32029202	.	C	A	.	.	MAF_USDA=6.557
NC_035082.1	32029203	.	A	G	.	.	MAF_USDA=6.557
NC_035082.1	32029206	.	C	T	.	.	MAF_USDA=6.25
NC_035082.1	32029300	.	G	A	.	.	MAF_USDA=6.25
NC_035082.1	32029301	.	G	T	.	.	MAF_USDA=6.25
NC_035082.1	32029303	.	T	A	.	.	MAF_USDA=6.25
NC_035082.1	32029347	.	T	C	.	.	MAF_INRAE=3.165;MAF_USDA=4.118
NC_035082.1	32029406	.	C	G	.	.	MAF_INRAE=30.0;MAF_USDA=44.706
NC_035082.1	32029441	.	C	A	.	.	MAF_INRAE=11.667
NC_035082.1	32029448	.	T	G	.	.	MAF_INRAE=35.443;MAF_USDA=44.706
NC_035082.1	32029468	.	G	T	.	.	MAF_INRAE=5.263
NC_035082.1	32029500	.	A	G	.	.	MAF_INRAE=30.38;MAF_USDA=35.714
NC_035082.1	32029504	.	C	G	.	.	MAF_INRAE=4.167
NC_035082.1	32029521	.	C	A	.	.	MAF_INRAE=31.646;MAF_USDA=41.071
NC_035082.1	32029688	.	G	A	.	.	MAF_USDA=2.5
NC_035082.1	32029708	.	A	C	.	.	MAF_USDA=35.417
NC_035082.1	32030423	.	C	T	.	.	MAF_INRAE=26.582;MAF_USDA=18.75
NC_035082.1	32030497	.	T	C	.	.	MAF_INRAE=3.165;MAF_USDA=8.333
NC_035082.1	32030551	.	C	T	.	.	MAF_INRAE=32.278;MAF_USDA=39.157
NC_035082.1	32030552	.	C	A	.	.	MAF_INRAE=27.5;MAF_USDA=33.133
NC_035082.1	32030569	.	G	T	.	.	MAF_INRAE=32.278;MAF_USDA=38.554
NC_035082.1	32030753	.	G	A	.	.	MAF_INRAE=47.368;MAF_USDA=35.542
NC_035082.1	32030784	.	A	C	.	.	MAF_INRAE=5.263
NC_035082.1	32030790	.	C	G	.	.	MAF_USDA=6.034
NC_035082.1	32030812	.	A	C	.	.	MAF_USDA=2.41
NC_035082.1	32030853	.	C	A	.	.	MAF_USDA=5.932
NC_035082.1	32030861	.	G	A	.	.	MAF_USDA=6.024
NC_035082.1	32030992	.	C	T	.	.	MAF_INRAE=32.911;MAF_USDA=37.952
NC_035082.1	32031080	.	T	C	.	.	MAF_INRAE=32.278;MAF_USDA=37.349
NC_035082.1	32031276	.	G	A	.	.	MAF_INRAE=3.333;MAF_USDA=9.036
NC_035082.1	32031330	.	G	A	.	.	MAF_INRAE=20.253;MAF_USDA=8.434
NC_035082.1	32031343	.	A	G	.	.	MAF_INRAE=5.263
NC_035082.1	32031348	.	A	C	.	.	MAF_INRAE=12.025;MAF_USDA=32.53
NC_035082.1	32031401	.	C	A	.	.	MAF_INRAE=20.253;MAF_USDA=9.036
NC_035082.1	32031407	.	C	A	.	.	MAF_INRAE=8.228;MAF_USDA=30.723
NC_035082.1	32031492	.	C	T	.	.	MAF_USDA=2.542
NC_035082.1	32031516	.	C	A	.	.	MAF_USDA=9.639
NC_035082.1	32031521	.	G	C	.	.	MAF_INRAE=11.392;MAF_USDA=32.53
NC_035082.1	32031547	.	G	T	.	.	MAF_INRAE=31.646;MAF_USDA=39.157
NC_035082.1	32031550	.	T	A	.	.	MAF_USDA=1.695
NC_035082.1	32031613	.	G	T	.	.	MAF_USDA=8.235
NC_035082.1	32031644	.	G	A	.	.	MAF_INRAE=10.526;MAF_USDA=5.294
NC_035082.1	32031774	.	A	G	.	.	MAF_INRAE=12.025;MAF_USDA=32.353
NC_035082.1	32031794	.	T	G	.	.	MAF_USDA=2.459
NC_035082.1	32031801	.	A	G	.	.	MAF_USDA=13.529
NC_035082.1	32031886	.	T	G	.	.	MAF_USDA=18.852
NC_035082.1	32031963	.	C	A	.	.	MAF_USDA=7.059
NC_035082.1	32031992	.	T	C	.	.	MAF_USDA=1.639
NC_035082.1	32032000	.	G	A	.	.	MAF_USDA=5.294
NC_035082.1	32032003	.	G	A	.	.	MAF_INRAE=9.494;MAF_USDA=40.0
NC_035082.1	32032020	.	C	A	.	.	MAF_USDA=2.459
NC_035082.1	32032038	.	T	C	.	.	MAF_USDA=10.656
NC_035082.1	32032068	.	C	T	.	.	MAF_INRAE=12.025;MAF_USDA=21.311
NC_035082.1	32032071	.	G	A	.	.	MAF_INRAE=2.5
NC_035082.1	32032075	.	G	A	.	.	MAF_USDA=4.098
NC_035082.1	32032123	.	A	C	.	.	MAF_INRAE=28.481;MAF_USDA=24.59
NC_035082.1	32032192	.	C	A	.	.	MAF_USDA=8.824
NC_035082.1	32032196	.	G	T	.	.	MAF_INRAE=9.494;MAF_USDA=35.417
NC_035082.1	32032197	.	T	G	.	.	MAF_USDA=10.656
NC_035082.1	32032203	.	T	C	.	.	MAF_USDA=6.25
NC_035082.1	32032220	.	A	G	.	.	MAF_USDA=4.098
NC_035082.1	32032222	.	G	A	.	.	MAF_USDA=6.25
NC_035082.1	32032235	.	G	C	.	.	MAF_INRAE=9.494;MAF_USDA=43.529
NC_035082.1	32032406	.	C	A	.	.	MAF_INRAE=8.861;MAF_USDA=15.294
NC_035082.1	32032534	.	C	T	.	.	MAF_USDA=1.639
NC_035082.1	32032554	.	G	T	.	.	MAF_USDA=1.639
NC_035082.1	32032571	.	C	A	.	.	MAF_USDA=5.738
NC_035082.1	32032588	.	T	C	.	.	MAF_USDA=3.279
NC_035082.1	32032592	.	A	G	.	.	MAF_USDA=7.377
NC_035082.1	32032648	.	C	T	.	.	MAF_INRAE=9.494;MAF_USDA=41.176
NC_035082.1	32032690	.	A	C	.	.	MAF_INRAE=9.494;MAF_USDA=41.176
NC_035082.1	32032851	.	C	T	.	.	MAF_INRAE=20.253;MAF_USDA=7.059
NC_035082.1	32032940	.	A	G	.	.	MAF_USDA=2.459
NC_035082.1	32033008	.	C	T	.	.	MAF_USDA=3.279
NC_035082.1	32033765	.	C	T	.	.	MAF_INRAE=47.368;MAF_USDA=16.471
NC_035082.1	32033789	.	T	G	.	.	MAF_USDA=3.279
NC_035082.1	32033871	.	C	A	.	.	MAF_INRAE=37.975;MAF_USDA=18.824
NC_035082.1	32033878	.	C	T	.	.	MAF_INRAE=7.5;MAF_USDA=4.098
NC_035082.1	32033882	.	G	A	.	.	MAF_INRAE=8.861;MAF_USDA=15.882
NC_035082.1	32033927	.	C	T	.	.	MAF_USDA=1.639
NC_035082.1	32034003	.	G	A	.	.	MAF_USDA=6.25
NC_035082.1	32034028	.	G	T	.	.	MAF_USDA=6.25
NC_035082.1	32034035	.	C	T	.	.	MAF_USDA=2.459
NC_035082.1	32034072	.	G	T	.	.	MAF_USDA=7.647
NC_035082.1	32034129	.	C	T	.	.	MAF_USDA=1.639
NC_035082.1	32034325	.	C	T	.	.	MAF_USDA=10.588
NC_035082.1	32034374	.	C	T	.	.	MAF_INRAE=8.861;MAF_USDA=15.294
NC_035082.1	32034376	.	G	A	.	.	MAF_INRAE=3.165;MAF_USDA=4.118
NC_035082.1	32034384	.	C	T	.	.	MAF_INRAE=8.861;MAF_USDA=15.294
NC_035082.1	32034403	.	C	T	.	.	MAF_USDA=5.738
NC_035082.1	32034414	.	C	A	.	.	MAF_USDA=10.656
NC_035082.1	32034423	.	T	G	.	.	MAF_USDA=10.656
NC_035082.1	32034440	.	C	A	.	.	MAF_INRAE=3.165;MAF_USDA=4.118
NC_035082.1	32034441	.	C	G	.	.	MAF_USDA=1.639
NC_035082.1	32034488	.	C	T	.	.	MAF_USDA=8.824
NC_035082.1	32034521	.	C	G	.	.	MAF_USDA=3.279
NC_035082.1	32034574	.	A	G	.	.	MAF_INRAE=8.861;MAF_USDA=14.706
NC_035082.1	32034608	.	A	T	.	.	MAF_INRAE=37.342;MAF_USDA=20.588
NC_035082.1	32034612	.	C	T	.	.	MAF_USDA=10.656
NC_035082.1	32034616	.	G	A	.	.	MAF_INRAE=4.167;MAF_USDA=10.588
NC_035082.1	32034627	.	G	T	.	.	MAF_INRAE=8.861;MAF_USDA=15.294
NC_035082.1	32034717	.	T	C	.	.	MAF_USDA=4.167
NC_035082.1	32034816	.	T	C	.	.	MAF_INRAE=38.608;MAF_USDA=19.412
NC_035082.1	32034845	.	A	T	.	.	MAF_USDA=4.118
NC_035082.1	32034847	.	G	A	.	.	MAF_USDA=1.639
NC_035082.1	32034878	.	ATTGCATGTTTTCCCTCATAACGTAGCAAAAGC	ATTGCATGTTTTCCCTCATAACGTAGCAAAAGT	.	.	MAF_USDA=20.833
NC_035082.1	32035025	.	C	A	.	.	MAF_USDA=1.639
NC_035082.1	32035170	.	G	C	.	.	MAF_USDA=4.918
NC_035082.1	32035235	.	G	T	.	.	MAF_USDA=3.279
NC_035082.1	32035365	.	T	A	.	.	MAF_USDA=5.738
NC_035082.1	32035486	.	T	A	.	.	MAF_INRAE=6.667;MAF_USDA=9.016
NC_035082.1	32035525	.	A	C	.	.	MAF_INRAE=37.975;MAF_USDA=22.131
NC_035082.1	32035552	.	C	T	.	.	MAF_INRAE=5.263
NC_035082.1	32035639	.	G	A	.	.	MAF_INRAE=5.263
NC_035082.1	32035691	.	T	C	.	.	MAF_INRAE=25.316;MAF_USDA=34.706
NC_035082.1	32035765	.	A	C	.	.	MAF_INRAE=4.167;MAF_USDA=14.706
NC_035082.1	32035770	.	A	T	.	.	MAF_INRAE=4.167;MAF_USDA=14.706
NC_035082.1	32035839	.	A	T	.	.	MAF_USDA=2.459
NC_035082.1	32035843	.	G	T	.	.	MAF_USDA=5.882
NC_035082.1	32035993	.	G	A	.	.	MAF_USDA=5.882
NC_035082.1	32036031	.	C	T	.	.	MAF_USDA=5.882
NC_035082.1	32036317	.	C	G	.	.	MAF_INRAE=10.759;MAF_USDA=5.294
NC_035082.1	32036355	.	T	G	.	.	MAF_USDA=7.377
NC_035082.1	32036377	.	T	A	.	.	MAF_USDA=5.738
NC_035082.1	32036378	.	G	T	.	.	MAF_INRAE=3.165;MAF_USDA=4.118
NC_035082.1	32036429	.	C	A	.	.	MAF_INRAE=3.333;MAF_USDA=17.059
NC_035082.1	32036466	.	C	G	.	.	MAF_INRAE=31.646;MAF_USDA=43.478
NC_035082.1	32036474	.	T	A	.	.	MAF_USDA=20.833
NC_035082.1	32036524	.	C	T	.	.	MAF_USDA=5.738
NC_035082.1	32036546	.	T	G	.	.	MAF_USDA=4.167
NC_035082.1	32036571	.	A	C	.	.	MAF_INRAE=38.608
NC_035082.1	32036611	.	C	T	.	.	MAF_INRAE=20.253;MAF_USDA=11.765
NC_035082.1	32036616	.	A	C	.	.	MAF_USDA=2.459
NC_035082.1	32036617	.	G	A	.	.	MAF_USDA=2.459
NC_035082.1	32036621	.	C	A	.	.	MAF_USDA=7.059
NC_035082.1	32036648	.	A	T	.	.	MAF_INRAE=38.608;MAF_USDA=15.882
NC_035082.1	32036672	.	G	A	.	.	MAF_INRAE=18.354;MAF_USDA=37.059
NC_035082.1	32036673	.	G	T	.	.	MAF_INRAE=16.667;MAF_USDA=9.412
NC_035082.1	32036754	.	A	C	.	.	MAF_INRAE=20.253;MAF_USDA=16.471
NC_035082.1	32036808	.	C	A	.	.	MAF_INRAE=4.167
NC_035082.1	32036816	.	C	T	.	.	MAF_INRAE=11.392;MAF_USDA=21.176
NC_035082.1	32036819	.	A	C	.	.	MAF_INRAE=7.5;MAF_USDA=41.765
NC_035082.1	32036858	.	G	A	.	.	MAF_USDA=2.083
NC_035082.1	32036866	.	A	G	.	.	MAF_INRAE=20.253;MAF_USDA=7.647
NC_035082.1	32036943	.	G	T	.	.	MAF_INRAE=31.646;MAF_USDA=39.412
NC_035082.1	32036946	.	T	G	.	.	MAF_INRAE=26.667;MAF_USDA=39.412
NC_035082.1	32037107	.	C	G	.	.	MAF_INRAE=5.696;MAF_USDA=5.294
NC_035082.1	32037202	.	T	A	.	.	MAF_INRAE=8.861;MAF_USDA=45.294
NC_035082.1	32037226	.	G	A	.	.	MAF_INRAE=4.167;MAF_USDA=22.941
NC_035082.1	32037250	.	G	A	.	.	MAF_INRAE=5.263;MAF_USDA=5.294
NC_035082.1	32037265	.	G	A	.	.	MAF_INRAE=8.861;MAF_USDA=29.167
NC_035082.1	32037310	.	C	T	.	.	MAF_USDA=2.083
NC_035082.1	32037321	.	T	G	.	.	MAF_USDA=4.918
NC_035082.1	32037330	.	G	A	.	.	MAF_INRAE=39.241;MAF_USDA=16.471
NC_035082.1	32037351	.	G	T	.	.	MAF_INRAE=3.797;MAF_USDA=12.941
NC_035082.1	32037367	.	G	T	.	.	MAF_INRAE=13.333
NC_035082.1	32037384	.	G	T	.	.	MAF_INRAE=38.333;MAF_USDA=12.941
NC_035082.1	32037428	.	C	T	.	.	MAF_USDA=34.524
NC_035082.1	32037453	.	GTATT	GTATA	.	.	MAF_USDA=45.833
NC_035082.1	32037457	.	T	A	.	.	MAF_USDA=25.41
NC_035082.1	32037459	.	C	G	.	.	MAF_USDA=4.167
NC_035082.1	32037470	.	G	C	.	.	MAF_USDA=8.333
NC_035082.1	32039184	.	G	A	.	.	MAF_USDA=10.417
NC_035082.1	32039238	.	G	T	.	.	MAF_USDA=11.017
NC_035082.1	32039275	.	T	G	.	.	MAF_USDA=4.268
NC_035082.1	32039282	.	C	T	.	.	MAF_USDA=26.786
NC_035082.1	32039283	.	G	A	.	.	MAF_USDA=23.81
NC_035082.1	32039311	.	T	A	.	.	MAF_INRAE=29.747;MAF_USDA=34.94
NC_035082.1	32039361	.	C	T	.	.	MAF_INRAE=29.747;MAF_USDA=37.059
NC_035082.1	32039376	.	C	A	.	.	MAF_INRAE=38.608;MAF_USDA=15.294
NC_035082.1	32039392	.	C	T	.	.	MAF_USDA=1.639
NC_035082.1	32039412	.	G	A	.	.	MAF_INRAE=3.797;MAF_USDA=19.412
NC_035082.1	32039459	.	C	T	.	.	MAF_USDA=2.459
NC_035082.1	32039460	.	A	G	.	.	MAF_INRAE=8.861;MAF_USDA=42.353
NC_035082.1	32039486	.	T	G	.	.	MAF_INRAE=3.797;MAF_USDA=14.706
NC_035082.1	32039512	.	C	G	.	.	MAF_USDA=2.459
NC_035082.1	32039564	.	C	A	.	.	MAF_USDA=7.647
NC_035082.1	32039618	.	A	T	.	.	MAF_USDA=3.279
NC_035082.1	32039628	.	C	T	.	.	MAF_INRAE=8.861;MAF_USDA=42.353
NC_035082.1	32039663	.	C	A	.	.	MAF_INRAE=9.494;MAF_USDA=21.176
NC_035082.1	32039667	.	G	C	.	.	MAF_INRAE=3.165;MAF_USDA=15.882
NC_035082.1	32039689	.	T	C	.	.	MAF_INRAE=9.494;MAF_USDA=21.176
NC_035082.1	32039719	.	C	A	.	.	MAF_USDA=2.459
NC_035082.1	32039741	.	A	G	.	.	MAF_USDA=7.647
NC_035082.1	32039763	.	T	A	.	.	MAF_INRAE=8.861;MAF_USDA=43.529
NC_035082.1	32039857	.	A	T	.	.	MAF_INRAE=9.494;MAF_USDA=42.941
NC_035082.1	32039858	.	G	A	.	.	MAF_USDA=2.459
NC_035082.1	32039920	.	C	A	.	.	MAF_USDA=1.765
NC_035082.1	32039921	.	A	T	.	.	MAF_USDA=1.765
NC_035082.1	32040000	.	C	T	.	.	MAF_USDA=1.639
NC_035082.1	32040045	.	A	G	.	.	MAF_INRAE=4.167;MAF_USDA=23.529
NC_035082.1	32040076	.	A	C	.	.	MAF_INRAE=8.861;MAF_USDA=44.706
NC_035082.1	32040115	.	G	T	.	.	MAF_INRAE=5.263;MAF_USDA=3.279
NC_035082.1	32040161	.	C	A	.	.	MAF_INRAE=4.167;MAF_USDA=21.311
NC_035082.1	32040179	.	A	T	.	.	MAF_INRAE=20.886;MAF_USDA=10.0
NC_035082.1	32040184	.	A	C	.	.	MAF_INRAE=8.861;MAF_USDA=42.941
NC_035082.1	32040197	.	C	G	.	.	MAF_INRAE=8.861;MAF_USDA=42.941
NC_035082.1	32040212	.	G	C	.	.	MAF_INRAE=6.667;MAF_USDA=6.557
NC_035082.1	32040248	.	T	A	.	.	MAF_INRAE=8.861;MAF_USDA=42.941
NC_035082.1	32040323	.	C	T	.	.	MAF_INRAE=8.861;MAF_USDA=12.5
NC_035082.1	32040345	.	C	T	.	.	MAF_INRAE=4.167;MAF_USDA=23.529
NC_035082.1	32040368	.	C	A	.	.	MAF_INRAE=8.861;MAF_USDA=19.412
NC_035082.1	32040398	.	G	T	.	.	MAF_INRAE=4.167;MAF_USDA=22.353
NC_035082.1	32040422	.	C	T	.	.	MAF_INRAE=38.608;MAF_USDA=27.059
NC_035082.1	32040433	.	A	G	.	.	MAF_INRAE=38.608;MAF_USDA=25.294
NC_035082.1	32040479	.	T	C	.	.	MAF_INRAE=4.167;MAF_USDA=23.529
NC_035082.1	32040486	.	A	C	.	.	MAF_USDA=9.412
NC_035082.1	32040513	.	G	A	.	.	MAF_INRAE=8.861;MAF_USDA=43.529
NC_035082.1	32040616	.	T	C	.	.	MAF_INRAE=5.263;MAF_USDA=2.459
NC_035082.1	32040633	.	T	A	.	.	MAF_INRAE=8.861;MAF_USDA=42.941
NC_035082.1	32040646	.	G	A	.	.	MAF_INRAE=4.167;MAF_USDA=23.529
NC_035082.1	32040664	.	T	G	.	.	MAF_INRAE=8.861;MAF_USDA=42.941
NC_035082.1	32040666	.	C	A	.	.	MAF_USDA=5.882
NC_035082.1	32040700	.	G	A	.	.	MAF_INRAE=8.861;MAF_USDA=42.353
NC_035082.1	32040710	.	T	C	.	.	MAF_INRAE=5.263;MAF_USDA=3.279
NC_035082.1	32040721	.	C	G	.	.	MAF_USDA=1.639
NC_035082.1	32040757	.	T	A	.	.	MAF_INRAE=10.759
NC_035082.1	32040759	.	C	G	.	.	MAF_INRAE=8.333;MAF_USDA=42.353
NC_035082.1	32040762	.	G	T	.	.	MAF_USDA=1.176
NC_035082.1	32040777	.	T	C	.	.	MAF_INRAE=5.263;MAF_USDA=3.279
NC_035082.1	32040814	.	T	C	.	.	MAF_INRAE=2.5
NC_035082.1	32040820	.	A	C	.	.	MAF_USDA=2.459
NC_035082.1	32040844	.	A	G	.	.	MAF_USDA=1.639
NC_035082.1	32040926	.	T	G	.	.	MAF_USDA=1.639
NC_035082.1	32040932	.	C	A	.	.	MAF_INRAE=4.167;MAF_USDA=4.918
NC_035082.1	32040951	.	G	A	.	.	MAF_INRAE=20.253;MAF_USDA=10.0
NC_035082.1	32040961	.	C	T	.	.	MAF_USDA=1.639
NC_035082.1	32040969	.	G	A	.	.	MAF_INRAE=9.494;MAF_USDA=12.5
NC_035082.1	32040981	.	T	C	.	.	MAF_INRAE=8.861;MAF_USDA=43.529
NC_035082.1	32040982	.	G	A	.	.	MAF_USDA=4.918
NC_035082.1	32041030	.	C	T	.	.	MAF_INRAE=9.494;MAF_USDA=21.176
NC_035082.1	32041065	.	A	G	.	.	MAF_INRAE=11.667
NC_035082.1	32041096	.	C	A	.	.	MAF_INRAE=8.861;MAF_USDA=43.373
NC_035082.1	32041139	.	G	A	.	.	MAF_INRAE=8.861;MAF_USDA=41.765
NC_035082.1	32041159	.	A	G	.	.	MAF_INRAE=8.861;MAF_USDA=41.765
NC_035082.1	32041168	.	T	C	.	.	MAF_USDA=4.098
NC_035082.1	32041190	.	G	T	.	.	MAF_USDA=1.639
NC_035082.1	32041214	.	T	G	.	.	MAF_USDA=2.459
NC_035082.1	32041228	.	T	A	.	.	MAF_USDA=1.639
NC_035082.1	32041246	.	C	T	.	.	MAF_USDA=4.918
NC_035082.1	32041292	.	C	T	.	.	MAF_USDA=2.459
NC_035082.1	32041307	.	C	T	.	.	MAF_INRAE=5.263;MAF_USDA=4.098
NC_035082.1	32041308	.	A	C	.	.	MAF_USDA=4.167
NC_035082.1	32041348	.	C	A	.	.	MAF_INRAE=8.861;MAF_USDA=42.353
NC_035082.1	32041418	.	T	C	.	.	MAF_INRAE=5.263;MAF_USDA=4.167
NC_035082.1	32041420	.	G	A	.	.	MAF_USDA=9.524
NC_035082.1	32041428	.	A	G	.	.	MAF_USDA=4.237
NC_035082.1	32041520	.	A	G	.	.	MAF_INRAE=5.263;MAF_USDA=3.279
NC_035082.1	32041566	.	A	T	.	.	MAF_INRAE=47.368;MAF_USDA=25.0
NC_035082.1	32041669	.	A	T	.	.	MAF_INRAE=42.105;MAF_USDA=47.647
NC_035082.1	32041685	.	G	C	.	.	MAF_USDA=5.882
NC_035082.1	32041742	.	C	T	.	.	MAF_INRAE=8.861;MAF_USDA=42.941
NC_035082.1	32041747	.	G	A	.	.	MAF_USDA=3.279
NC_035082.1	32041775	.	A	G	.	.	MAF_INRAE=8.861;MAF_USDA=43.529
NC_035082.1	32041779	.	T	C	.	.	MAF_USDA=4.918
NC_035082.1	32041780	.	C	G	.	.	MAF_USDA=2.459
NC_035082.1	32041799	.	T	C	.	.	MAF_INRAE=8.861;MAF_USDA=42.353
NC_035082.1	32041800	.	T	C	.	.	MAF_USDA=4.098
NC_035082.1	32041811	.	C	G	.	.	MAF_USDA=8.235
NC_035082.1	32041841	.	A	G	.	.	MAF_USDA=20.588
NC_035082.1	32041871	.	T	A	.	.	MAF_INRAE=3.165;MAF_USDA=3.529
NC_035082.1	32041913	.	A	T	.	.	MAF_INRAE=18.987;MAF_USDA=9.412
NC_035082.1	32041958	.	C	T	.	.	MAF_INRAE=9.494;MAF_USDA=20.588
NC_035082.1	32042001	.	T	A	.	.	MAF_USDA=20.833
NC_035082.1	32042043	.	T	C	.	.	MAF_USDA=3.529
NC_035082.1	32042122	.	G	A	.	.	MAF_INRAE=20.253;MAF_USDA=10.588
NC_035082.1	32042145	.	C	T	.	.	MAF_USDA=1.639
NC_035082.1	32042146	.	G	T	.	.	MAF_INRAE=20.253;MAF_USDA=8.824
NC_035082.1	32042147	.	G	A	.	.	MAF_INRAE=5.263;MAF_USDA=1.765
NC_035082.1	32042150	.	C	T	.	.	MAF_INRAE=25.0;MAF_USDA=48.235
NC_035082.1	32042156	.	T	G	.	.	MAF_INRAE=29.114;MAF_USDA=47.647
NC_035082.1	32042164	.	G	A	.	.	MAF_INRAE=9.494;MAF_USDA=20.588
NC_035082.1	32042179	.	T	C	.	.	MAF_INRAE=29.114;MAF_USDA=48.235
NC_035082.1	32042194	.	G	A	.	.	MAF_INRAE=3.797;MAF_USDA=15.294
NC_035082.1	32042208	.	G	T	.	.	MAF_USDA=1.176
NC_035082.1	32042253	.	A	T	.	.	MAF_INRAE=34.167;MAF_USDA=18.75
NC_035082.1	32042265	.	C	T	.	.	MAF_INRAE=19.62;MAF_USDA=9.412
NC_035082.1	32042361	.	A	C	.	.	MAF_INRAE=38.608;MAF_USDA=26.471
NC_035082.1	32042379	.	A	G	.	.	MAF_INRAE=29.114;MAF_USDA=47.059
NC_035082.1	32042391	.	G	A	.	.	MAF_INRAE=9.494;MAF_USDA=20.0
NC_035082.1	32042395	.	G	A	.	.	MAF_INRAE=9.167;MAF_USDA=20.0
NC_035082.1	32042454	.	G	A	.	.	MAF_INRAE=8.861;MAF_USDA=12.5
NC_035082.1	32042456	.	G	A	.	.	MAF_USDA=6.25
NC_035082.1	32042487	.	G	T	.	.	MAF_USDA=2.459
NC_035082.1	32042514	.	T	C	.	.	MAF_USDA=10.656
NC_035082.1	32042537	.	G	A	.	.	MAF_INRAE=4.167;MAF_USDA=22.353
NC_035082.1	32042553	.	C	G	.	.	MAF_USDA=3.279
NC_035082.1	32042567	.	C	A	.	.	MAF_USDA=9.016
NC_035082.1	32042569	.	A	G	.	.	MAF_INRAE=16.667;MAF_USDA=9.412
NC_035082.1	32042570	.	T	G	.	.	MAF_USDA=9.836
NC_035082.1	32042595	.	C	G	.	.	MAF_USDA=8.197
NC_035082.1	32042657	.	G	A	.	.	MAF_INRAE=9.494;MAF_USDA=19.412
NC_035082.1	32042674	.	C	A	.	.	MAF_USDA=9.016
NC_035082.1	32042691	.	G	A	.	.	MAF_INRAE=39.241;MAF_USDA=25.294
NC_035082.1	32042771	.	T	C	.	.	MAF_INRAE=30.38;MAF_USDA=47.647
NC_035082.1	32042773	.	G	A	.	.	MAF_USDA=4.167
NC_035082.1	32042774	.	G	T	.	.	MAF_USDA=4.167
NC_035082.1	32042816	.	C	T	.	.	MAF_USDA=6.25
NC_035082.1	32042817	.	C	T	.	.	MAF_INRAE=2.5;MAF_USDA=2.083
NC_035082.1	32042889	.	A	T	.	.	MAF_INRAE=9.494;MAF_USDA=19.412
NC_035082.1	32042921	.	T	A	.	.	MAF_USDA=2.459
NC_035082.1	32042939	.	G	A	.	.	MAF_INRAE=20.253;MAF_USDA=9.412
NC_035082.1	32042941	.	C	A	.	.	MAF_INRAE=29.114;MAF_USDA=50.0
NC_035082.1	32042944	.	T	G	.	.	MAF_INRAE=25.0;MAF_USDA=50.0
NC_035082.1	32042950	.	T	C	.	.	MAF_INRAE=17.5
NC_035082.1	32042999	.	A	G	.	.	MAF_INRAE=5.263;MAF_USDA=3.279
NC_035082.1	32043013	.	C	A	.	.	MAF_INRAE=20.253;MAF_USDA=9.412
NC_035082.1	32043042	.	A	T	.	.	MAF_INRAE=2.5
NC_035082.1	32043047	.	T	A	.	.	MAF_INRAE=6.667;MAF_USDA=1.765
NC_035082.1	32043063	.	G	T	.	.	MAF_USDA=2.459
NC_035082.1	32043068	.	A	G	.	.	MAF_INRAE=20.253;MAF_USDA=8.235
NC_035082.1	32043084	.	T	C	.	.	MAF_INRAE=3.797;MAF_USDA=14.118
NC_035082.1	32043087	.	T	C	.	.	MAF_INRAE=29.114;MAF_USDA=48.824
NC_035082.1	32043119	.	C	T	.	.	MAF_USDA=4.098
NC_035082.1	32043186	.	G	A	.	.	MAF_USDA=5.738
NC_035082.1	32043203	.	G	T	.	.	MAF_USDA=3.279
NC_035082.1	32043215	.	G	A	.	.	MAF_INRAE=3.165;MAF_USDA=4.118
NC_035082.1	32043255	.	A	T	.	.	MAF_USDA=2.459
NC_035082.1	32043262	.	G	A	.	.	MAF_INRAE=6.962;MAF_USDA=39.412
NC_035082.1	32043287	.	C	T	.	.	MAF_INRAE=20.253;MAF_USDA=7.647
NC_035082.1	32043295	.	C	G	.	.	MAF_INRAE=38.608;MAF_USDA=15.294
NC_035082.1	32043321	.	G	A	.	.	MAF_INRAE=9.494;MAF_USDA=18.235
NC_035082.1	32043334	.	T	G	.	.	MAF_INRAE=5.263;MAF_USDA=3.279
NC_035082.1	32043392	.	C	A	.	.	MAF_INRAE=3.165;MAF_USDA=18.75
NC_035082.1	32043402	.	G	A	.	.	MAF_USDA=3.279
NC_035082.1	32043417	.	G	T	.	.	MAF_USDA=3.279
NC_035082.1	32043458	.	C	T	.	.	MAF_INRAE=2.5
NC_035082.1	32043467	.	C	T	.	.	MAF_INRAE=2.632
NC_035082.1	32043469	.	G	T	.	.	MAF_INRAE=2.5;MAF_USDA=6.25
NC_035082.1	32043564	.	C	A	.	.	MAF_USDA=8.333
NC_035082.1	32043587	.	C	T	.	.	MAF_INRAE=13.333;MAF_USDA=20.833
NC_035082.1	32043591	.	C	T	.	.	MAF_INRAE=4.167;MAF_USDA=12.5
NC_035082.1	32043601	.	A	C	.	.	MAF_INRAE=24.167;MAF_USDA=35.417
NC_035082.1	32043622	.	G	T	.	.	MAF_INRAE=10.833;MAF_USDA=22.917
NC_035082.1	32043635	.	T	G	.	.	MAF_USDA=2.083
NC_035082.1	32043656	.	G	A	.	.	MAF_USDA=45.833
NC_035082.1	32043680	.	T	G	.	.	MAF_INRAE=19.167;MAF_USDA=37.5
NC_035082.1	32043682	.	T	C	.	.	MAF_INRAE=27.5;MAF_USDA=47.917
NC_035082.1	32043740	.	C	A	.	.	MAF_INRAE=2.5
NC_035082.1	32043789	.	C	T	.	.	MAF_INRAE=2.5
NC_035082.1	32043809	.	A	G	.	.	MAF_INRAE=20.833
NC_035082.1	32043810	.	C	T	.	.	MAF_INRAE=17.5
NC_035082.1	32043910	.	A	C	.	.	MAF_INRAE=5.263;MAF_USDA=5.833
NC_035082.1	32043939	.	G	T	.	.	MAF_INRAE=36.709;MAF_USDA=39.583
NC_035082.1	32043940	.	A	G	.	.	MAF_USDA=1.667
NC_035082.1	32043942	.	G	A	.	.	MAF_INRAE=10.833
NC_035082.1	32043999	.	A	T	.	.	MAF_USDA=6.25
NC_035082.1	32044015	.	G	A	.	.	MAF_USDA=4.098
NC_035082.1	32044029	.	G	A	.	.	MAF_INRAE=31.013;MAF_USDA=43.75
NC_035082.1	32044035	.	A	G	.	.	MAF_INRAE=3.797;MAF_USDA=18.75
NC_035082.1	32044046	.	A	C	.	.	MAF_USDA=22.917
NC_035082.1	32044066	.	C	T	.	.	MAF_USDA=39.583
NC_035082.1	32044081	.	G	A	.	.	MAF_USDA=18.824
NC_035082.1	32044085	.	T	A	.	.	MAF_INRAE=38.608;MAF_USDA=14.118
NC_035082.1	32044122	.	G	A	.	.	MAF_INRAE=20.253;MAF_USDA=10.0
NC_035082.1	32044156	.	C	T	.	.	MAF_USDA=5.882
NC_035082.1	32044157	.	G	A	.	.	MAF_USDA=2.459
NC_035082.1	32044179	.	C	T	.	.	MAF_INRAE=16.667;MAF_USDA=10.0
NC_035082.1	32044195	.	A	C	.	.	MAF_INRAE=29.747;MAF_USDA=50.0
NC_035082.1	32044296	.	AAC	AAA	.	.	MAF_USDA=45.833
NC_035082.1	32044298	.	C	A	.	.	MAF_INRAE=29.114
NC_035082.1	32044329	.	C	T	.	.	MAF_USDA=7.377
NC_035082.1	32044369	.	A	C	.	.	MAF_INRAE=38.608;MAF_USDA=27.647
NC_035082.1	32044417	.	G	T	.	.	MAF_INRAE=16.667;MAF_USDA=10.0
NC_035082.1	32044425	.	A	T	.	.	MAF_INRAE=7.5
NC_035082.1	32044431	.	C	T	.	.	MAF_INRAE=6.962;MAF_USDA=25.0
NC_035082.1	32044440	.	C	A	.	.	MAF_INRAE=9.494;MAF_USDA=21.765
NC_035082.1	32044487	.	G	A	.	.	MAF_INRAE=39.241;MAF_USDA=27.647
NC_035082.1	32044492	.	G	A	.	.	MAF_USDA=1.639
NC_035082.1	32044502	.	G	T	.	.	MAF_INRAE=4.167;MAF_USDA=20.588
NC_035082.1	32044562	.	G	A	.	.	MAF_INRAE=18.354;MAF_USDA=37.059
NC_035082.1	32044598	.	G	C	.	.	MAF_INRAE=18.354;MAF_USDA=37.059
NC_035082.1	32044621	.	C	A	.	.	MAF_INRAE=38.608;MAF_USDA=28.235
NC_035082.1	32044671	.	C	A	.	.	MAF_INRAE=20.253;MAF_USDA=9.412
NC_035082.1	32044738	.	T	G	.	.	MAF_INRAE=38.608;MAF_USDA=27.059
NC_035082.1	32044743	.	T	G	.	.	MAF_INRAE=34.167;MAF_USDA=37.5
NC_035082.1	32044808	.	A	G	.	.	MAF_INRAE=20.253;MAF_USDA=10.0
NC_035082.1	32044902	.	A	G	.	.	MAF_INRAE=38.608;MAF_USDA=27.976
NC_035082.1	32044927	.	G	A	.	.	MAF_INRAE=37.975;MAF_USDA=28.571
NC_035082.1	32044932	.	C	A	.	.	MAF_USDA=1.807
NC_035082.1	32044985	.	C	A	.	.	MAF_INRAE=29.114;MAF_USDA=47.647
NC_035082.1	32044996	.	C	A	.	.	MAF_USDA=6.25
NC_035082.1	32045050	.	G	T	.	.	MAF_INRAE=19.62;MAF_USDA=10.0
NC_035082.1	32045079	.	T	A	.	.	MAF_USDA=4.098
NC_035082.1	32045189	.	C	A	.	.	MAF_USDA=1.639
NC_035082.1	32045206	.	A	C	.	.	MAF_INRAE=47.368;MAF_USDA=27.647
NC_035082.1	32045373	.	T	A	.	.	MAF_INRAE=5.263;MAF_USDA=4.118
NC_035082.1	32045387	.	G	T	.	.	MAF_USDA=4.098
NC_035082.1	32045419	.	C	A	.	.	MAF_INRAE=34.167;MAF_USDA=39.583
NC_035082.1	32045450	.	G	T	.	.	MAF_INRAE=3.165;MAF_USDA=8.333
NC_035082.1	32045607	.	G	A	.	.	MAF_INRAE=25.949;MAF_USDA=5.294
NC_035082.1	32045649	.	A	T	.	.	MAF_INRAE=4.167;MAF_USDA=13.529
NC_035082.1	32045702	.	TAAATAAAG	TAAATAAAA	.	.	MAF_USDA=47.619
NC_035082.1	32045710	.	G	A	.	.	MAF_INRAE=25.949
NC_035082.1	32045783	.	T	A	.	.	MAF_INRAE=29.747;MAF_USDA=40.0
NC_035082.1	32045798	.	C	A	.	.	MAF_INRAE=38.608;MAF_USDA=15.294
NC_035082.1	32045833	.	G	T	.	.	MAF_USDA=3.279
NC_035082.1	32045839	.	G	T	.	.	MAF_INRAE=29.114;MAF_USDA=44.706
NC_035082.1	32045840	.	C	A	.	.	MAF_USDA=2.459
NC_035082.1	32045872	.	C	G	.	.	MAF_USDA=4.167
NC_035082.1	32045877	.	C	T	.	.	MAF_INRAE=4.167;MAF_USDA=7.647
NC_035082.1	32045878	.	G	A	.	.	MAF_USDA=2.459
NC_035082.1	32045923	.	T	C	.	.	MAF_INRAE=4.167;MAF_USDA=15.882
NC_035082.1	32045945	.	G	C	.	.	MAF_USDA=1.176
NC_035082.1	32045947	.	C	T	.	.	MAF_INRAE=9.494;MAF_USDA=24.118
NC_035082.1	32045956	.	G	A	.	.	MAF_INRAE=4.167;MAF_USDA=7.059
NC_035082.1	32045967	.	C	T	.	.	MAF_USDA=4.118
NC_035082.1	32045968	.	T	C	.	.	MAF_INRAE=4.167;MAF_USDA=2.083
NC_035082.1	32046038	.	C	A	.	.	MAF_USDA=25.0
NC_035082.1	32046056	.	C	G	.	.	MAF_USDA=1.176
NC_035082.1	32046066	.	C	A	.	.	MAF_INRAE=11.392;MAF_USDA=5.294
NC_035082.1	32046138	.	A	G	.	.	MAF_USDA=1.639
NC_035082.1	32046167	.	T	A	.	.	MAF_INRAE=3.797;MAF_USDA=15.882
NC_035082.1	32046176	.	G	A	.	.	MAF_USDA=5.294
NC_035082.1	32046312	.	A	G	.	.	MAF_USDA=4.098
NC_035082.1	32046471	.	A	T	.	.	MAF_USDA=17.213
NC_035082.1	32046594	.	C	T	.	.	MAF_USDA=2.083
NC_035082.1	32046714	.	C	T	.	.	MAF_USDA=16.393
NC_035082.1	32046956	.	A	G	.	.	MAF_INRAE=5.263;MAF_USDA=7.377
NC_035082.1	32047116	.	G	A	.	.	MAF_USDA=2.5
NC_035082.1	32047176	.	A	G	.	.	MAF_INRAE=4.167;MAF_USDA=16.471
NC_035082.1	32047193	.	C	T	.	.	MAF_INRAE=5.263;MAF_USDA=1.639
NC_035082.1	32047254	.	T	G	.	.	MAF_INRAE=2.532;MAF_USDA=30.0
NC_035082.1	32047277	.	A	G	.	.	MAF_INRAE=5.263;MAF_USDA=27.647
NC_035082.1	32047286	.	C	A	.	.	MAF_USDA=1.639
NC_035082.1	32047289	.	C	A	.	.	MAF_USDA=17.059
NC_035082.1	32047293	.	G	A	.	.	MAF_INRAE=4.167;MAF_USDA=7.377
NC_035082.1	32047320	.	G	A	.	.	MAF_INRAE=2.5;MAF_USDA=2.083
NC_035082.1	32047327	.	G	A	.	.	MAF_USDA=8.197
NC_035082.1	32047421	.	C	T	.	.	MAF_INRAE=4.167;MAF_USDA=5.738
NC_035082.1	32047459	.	A	G	.	.	MAF_USDA=1.176
NC_035082.1	32047564	.	G	C	.	.	MAF_USDA=1.176
NC_035082.1	32047615	.	G	A	.	.	MAF_USDA=2.459
NC_035082.1	32047904	.	T	G	.	.	MAF_USDA=49.405
NC_035082.1	32047914	.	C	T	.	.	MAF_USDA=9.016
NC_035082.1	32047926	.	C	T	.	.	MAF_USDA=50.0
NC_035082.1	32047937	.	A	C	.	.	MAF_USDA=2.459
NC_035082.1	32047966	.	A	T	.	.	MAF_USDA=7.738
NC_035082.1	32047970	.	A	C	.	.	MAF_USDA=38.554
NC_035082.1	32047978	.	C	T	.	.	MAF_USDA=1.695
NC_035082.1	32048032	.	A	C	.	.	MAF_USDA=6.667
NC_035082.1	32048037	.	A	T	.	.	MAF_INRAE=5.263;MAF_USDA=2.976
NC_035082.1	32048069	.	A	G	.	.	MAF_USDA=6.25
NC_035082.1	32048079	.	A	G	.	.	MAF_INRAE=7.595;MAF_USDA=34.118
NC_035082.1	32048135	.	G	T	.	.	MAF_INRAE=37.975;MAF_USDA=20.0
NC_035082.1	32048180	.	A	G	.	.	MAF_USDA=2.083
NC_035082.1	32048189	.	T	C	.	.	MAF_USDA=2.941
NC_035082.1	32048223	.	G	A	.	.	MAF_USDA=1.639
NC_035082.1	32048240	.	C	T	.	.	MAF_USDA=4.167
NC_035082.1	32048266	.	A	G	.	.	MAF_INRAE=39.241;MAF_USDA=24.118
NC_035082.1	32048280	.	C	A	.	.	MAF_INRAE=2.5
NC_035082.1	32048300	.	C	A	.	.	MAF_USDA=40.588
NC_035082.1	32048309	.	T	G	.	.	MAF_USDA=22.917
NC_035082.1	32048344	.	G	A	.	.	MAF_USDA=5.738
NC_035082.1	32048368	.	A	G	.	.	MAF_INRAE=5.263;MAF_USDA=5.882
NC_035082.1	32048407	.	T	C	.	.	MAF_INRAE=36.709;MAF_USDA=46.471
NC_035082.1	32048438	.	T	C	.	.	MAF_INRAE=39.241;MAF_USDA=31.765
NC_035082.1	32048441	.	C	T	.	.	MAF_USDA=5.882
NC_035082.1	32048454	.	G	A	.	.	MAF_USDA=2.083
NC_035082.1	32048606	.	C	T	.	.	MAF_USDA=9.412
NC_035082.1	32048630	.	C	T	.	.	MAF_INRAE=3.797;MAF_USDA=4.118
NC_035082.1	32048708	.	A	C	.	.	MAF_USDA=4.098
NC_035082.1	32048717	.	G	A	.	.	MAF_USDA=6.471
NC_035082.1	32048754	.	G	A	.	.	MAF_USDA=2.459
NC_035082.1	32048880	.	T	G	.	.	MAF_USDA=9.412
NC_035082.1	32048939	.	T	C	.	.	MAF_USDA=1.639
NC_035082.1	32048981	.	G	A	.	.	MAF_USDA=5.738
NC_035082.1	32048990	.	G	A	.	.	MAF_USDA=1.639
NC_035082.1	32049073	.	C	A	.	.	MAF_INRAE=4.167;MAF_USDA=33.529
NC_035082.1	32049079	.	G	A	.	.	MAF_USDA=1.639
NC_035082.1	32049103	.	T	C	.	.	MAF_USDA=5.738
NC_035082.1	32049186	.	C	T	.	.	MAF_USDA=6.557
NC_035082.1	32049401	.	T	C	.	.	MAF_INRAE=12.658;MAF_USDA=8.824
NC_035082.1	32049402	.	T	C	.	.	MAF_INRAE=15.0;MAF_USDA=6.25
NC_035082.1	32049409	.	C	A	.	.	MAF_INRAE=35.443;MAF_USDA=29.167
NC_035082.1	32049467	.	C	A	.	.	MAF_INRAE=3.165;MAF_USDA=4.118
NC_035082.1	32049510	.	G	C	.	.	MAF_USDA=6.471
NC_035082.1	32049560	.	A	C	.	.	MAF_INRAE=10.833;MAF_USDA=3.279
NC_035082.1	32049566	.	C	T	.	.	MAF_INRAE=26.582;MAF_USDA=40.0
NC_035082.1	32049619	.	G	A	.	.	MAF_INRAE=38.608;MAF_USDA=22.941
NC_035082.1	32049624	.	C	A	.	.	MAF_INRAE=2.5;MAF_USDA=6.471
NC_035082.1	32049639	.	G	A	.	.	MAF_USDA=5.294
NC_035082.1	32049675	.	T	C	.	.	MAF_INRAE=38.608;MAF_USDA=21.765
NC_035082.1	32049677	.	C	G	.	.	MAF_INRAE=11.392;MAF_USDA=7.059
NC_035082.1	32049737	.	T	A	.	.	MAF_INRAE=2.5;MAF_USDA=5.294
NC_035082.1	32049791	.	T	A	.	.	MAF_INRAE=36.709;MAF_USDA=31.148
NC_035082.1	32049819	.	T	A	.	.	MAF_USDA=7.059
NC_035082.1	32049862	.	G	A	.	.	MAF_INRAE=2.5;MAF_USDA=6.471
NC_035082.1	32049863	.	T	C	.	.	MAF_USDA=1.639
NC_035082.1	32049900	.	T	A	.	.	MAF_INRAE=14.557;MAF_USDA=43.529
NC_035082.1	32049915	.	G	A	.	.	MAF_INRAE=6.667
NC_035082.1	32049989	.	A	T	.	.	MAF_USDA=4.098
NC_035082.1	32050040	.	G	A	.	.	MAF_INRAE=4.167;MAF_USDA=31.176
NC_035082.1	32050067	.	C	A	.	.	MAF_USDA=4.098
NC_035082.1	32050158	.	C	A	.	.	MAF_INRAE=25.949;MAF_USDA=48.235
NC_035082.1	32050162	.	T	C	.	.	MAF_INRAE=22.5;MAF_USDA=49.412
NC_035082.1	32050246	.	T	A	.	.	MAF_USDA=4.098
NC_035082.1	32050304	.	A	T	.	.	MAF_INRAE=6.329;MAF_USDA=13.095
NC_035082.1	32050336	.	G	A	.	.	MAF_INRAE=8.228;MAF_USDA=20.588
NC_035082.1	32050340	.	T	C	.	.	MAF_USDA=1.765
NC_035082.1	32050370	.	G	A	.	.	MAF_USDA=4.167
NC_035082.1	32050382	.	G	A	.	.	MAF_INRAE=2.5;MAF_USDA=6.25
NC_035082.1	32050419	.	A	G	.	.	MAF_INRAE=35.443;MAF_USDA=20.588
NC_035082.1	32050420	.	C	A	.	.	MAF_INRAE=4.167;MAF_USDA=34.706
NC_035082.1	32050561	.	T	C	.	.	MAF_INRAE=24.684;MAF_USDA=21.951
NC_035082.1	32050650	.	C	A	.	.	MAF_USDA=1.639
NC_035082.1	32050680	.	T	A	.	.	MAF_INRAE=47.368;MAF_USDA=14.118
NC_035082.1	32050710	.	G	T	.	.	MAF_INRAE=4.167;MAF_USDA=23.529
NC_035082.1	32050725	.	A	G	.	.	MAF_INRAE=22.785;MAF_USDA=18.235
NC_035082.1	32050734	.	T	G	.	.	MAF_INRAE=22.785;MAF_USDA=18.235
NC_035082.1	32050803	.	C	T	.	.	MAF_USDA=12.295
NC_035082.1	32050843	.	C	A	.	.	MAF_INRAE=30.38;MAF_USDA=38.235
NC_035082.1	32050913	.	G	A	.	.	MAF_USDA=1.639
NC_035082.1	32050948	.	A	T	.	.	MAF_USDA=4.918
NC_035082.1	32050950	.	A	T	.	.	MAF_INRAE=22.152;MAF_USDA=16.471
NC_035082.1	32050952	.	C	A	.	.	MAF_INRAE=17.5;MAF_USDA=15.882
NC_035082.1	32051019	.	C	T	.	.	MAF_INRAE=6.667;MAF_USDA=7.377
NC_035082.1	32051020	.	A	G	.	.	MAF_INRAE=22.152;MAF_USDA=18.824
NC_035082.1	32051027	.	C	T	.	.	MAF_INRAE=22.152;MAF_USDA=18.235
NC_035082.1	32051037	.	G	C	.	.	MAF_USDA=5.738
NC_035082.1	32051048	.	C	A	.	.	MAF_INRAE=6.329;MAF_USDA=11.176
NC_035082.1	32051076	.	T	C	.	.	MAF_USDA=8.235
NC_035082.1	32051210	.	T	C	.	.	MAF_INRAE=37.342;MAF_USDA=15.882
NC_035082.1	32051230	.	C	T	.	.	MAF_INRAE=37.342;MAF_USDA=20.588
NC_035082.1	32051353	.	G	A	.	.	MAF_USDA=6.25
NC_035082.1	32051354	.	G	T	.	.	MAF_USDA=6.25
NC_035082.1	32051383	.	G	A	.	.	MAF_USDA=2.083
NC_035082.1	32051409	.	C	A	.	.	MAF_USDA=2.083
NC_035082.1	32051413	.	T	G	.	.	MAF_INRAE=4.167;MAF_USDA=5.882
NC_035082.1	32051449	.	A	C	.	.	MAF_USDA=4.918
NC_035082.1	32051460	.	A	G	.	.	MAF_INRAE=36.842;MAF_USDA=36.471
NC_035082.1	32051467	.	G	T	.	.	MAF_USDA=4.167
NC_035082.1	32051475	.	C	T	.	.	MAF_USDA=14.583
NC_035082.1	32051481	.	T	A	.	.	MAF_USDA=14.583
NC_035082.1	32051501	.	G	A	.	.	MAF_USDA=4.918
NC_035082.1	32051571	.	C	G	.	.	MAF_INRAE=6.329;MAF_USDA=35.417
NC_035082.1	32051670	.	G	A	.	.	MAF_INRAE=39.873;MAF_USDA=19.412
NC_035082.1	32051686	.	G	T	.	.	MAF_USDA=1.639
NC_035082.1	32051748	.	T	A	.	.	MAF_USDA=4.167
NC_035082.1	32051773	.	C	T	.	.	MAF_INRAE=31.667;MAF_USDA=15.882
NC_035082.1	32051784	.	A	T	.	.	MAF_USDA=45.833
NC_035082.1	32051785	.	A	T	.	.	MAF_INRAE=28.333;MAF_USDA=45.833
NC_035082.1	32051798	.	C	A	.	.	MAF_INRAE=27.215;MAF_USDA=28.235
NC_035082.1	32052237	.	C	T	.	.	MAF_USDA=1.639
NC_035082.1	32052285	.	C	A	.	.	MAF_INRAE=4.167;MAF_USDA=36.471
NC_035082.1	32052300	.	C	A	.	.	MAF_USDA=2.5
NC_035082.1	32052392	.	G	A	.	.	MAF_INRAE=4.167;MAF_USDA=3.279
NC_035082.1	32052471	.	G	T	.	.	MAF_INRAE=4.167;MAF_USDA=35.882
NC_035082.1	32052591	.	G	A	.	.	MAF_INRAE=36.709;MAF_USDA=15.882
NC_035082.1	32052596	.	T	A	.	.	MAF_INRAE=36.709;MAF_USDA=15.882
NC_035082.1	32052611	.	A	C	.	.	MAF_USDA=6.25
NC_035082.1	32052621	.	T	C	.	.	MAF_INRAE=31.667;MAF_USDA=18.824
NC_035082.1	32052656	.	C	A	.	.	MAF_INRAE=31.646;MAF_USDA=35.294
NC_035082.1	32052705	.	A	G	.	.	MAF_USDA=14.583
NC_035082.1	32052707	.	T	A	.	.	MAF_USDA=3.279
NC_035082.1	32052774	.	T	C	.	.	MAF_USDA=8.333
NC_035082.1	32052821	.	G	A	.	.	MAF_USDA=50.0
NC_035082.1	32053003	.	A	C	.	.	MAF_USDA=43.75
NC_035082.1	32053044	.	T	A	.	.	MAF_USDA=37.5
NC_035082.1	32053447	.	C	T	.	.	MAF_USDA=43.478
NC_035082.1	32053463	.	C	G	.	.	MAF_USDA=36.957
NC_035082.1	32053819	.	G	A	.	.	MAF_USDA=2.174
NC_035082.1	32053855	.	A	C	.	.	MAF_USDA=50.0
NC_035082.1	32053893	.	T	A	.	.	MAF_USDA=47.917
NC_035082.1	32053935	.	C	A	.	.	MAF_USDA=4.167
NC_035082.1	32053978	.	G	A	.	.	MAF_USDA=8.333
NC_035082.1	32054178	.	A	T	.	.	MAF_USDA=47.917
NC_035082.1	32054256	.	T	A	.	.	MAF_USDA=4.167
NC_035082.1	32054282	.	T	G	.	.	MAF_USDA=50.0
NC_035082.1	32054347	.	A	T	.	.	MAF_INRAE=26.316;MAF_USDA=29.412
NC_035082.1	32054348	.	A	T	.	.	MAF_INRAE=5.0;MAF_USDA=28.235
NC_035082.1	32054349	.	A	T	.	.	MAF_INRAE=5.0;MAF_USDA=7.059
NC_035082.1	32054350	.	A	T	.	.	MAF_USDA=3.279
NC_035082.1	32054355	.	T	G	.	.	MAF_INRAE=47.368;MAF_USDA=14.706
NC_035082.1	32054364	.	C	A	.	.	MAF_INRAE=20.253;MAF_USDA=22.353
NC_035082.1	32054436	.	C	A	.	.	MAF_USDA=20.833
NC_035082.1	32054448	.	C	A	.	.	MAF_INRAE=3.333;MAF_USDA=7.059
NC_035082.1	32054639	.	A	G	.	.	MAF_USDA=4.098
NC_035082.1	32054699	.	A	G	.	.	MAF_USDA=1.639
NC_035082.1	32054746	.	C	A	.	.	MAF_USDA=6.25
NC_035082.1	32054813	.	C	T	.	.	MAF_INRAE=37.342;MAF_USDA=20.833
NC_035082.1	32054845	.	A	T	.	.	MAF_USDA=6.557
NC_035082.1	32054893	.	C	A	.	.	MAF_USDA=1.639
NC_035082.1	32054896	.	A	T	.	.	MAF_USDA=7.377
NC_035082.1	32054906	.	G	A	.	.	MAF_INRAE=32.5
NC_035082.1	32054936	.	C	T	.	.	MAF_INRAE=32.5;MAF_USDA=20.833
NC_035082.1	32054945	.	C	T	.	.	MAF_USDA=2.083
NC_035082.1	32054951	.	G	C	.	.	MAF_USDA=8.197
NC_035082.1	32054952	.	C	A	.	.	MAF_INRAE=32.5;MAF_USDA=20.0
NC_035082.1	32054967	.	G	A	.	.	MAF_USDA=14.118
NC_035082.1	32054968	.	A	T	.	.	MAF_USDA=6.557
NC_035082.1	32055050	.	C	G	.	.	MAF_INRAE=6.667;MAF_USDA=11.475
NC_035082.1	32055133	.	T	C	.	.	MAF_INRAE=37.342;MAF_USDA=20.588
NC_035082.1	32055160	.	T	C	.	.	MAF_INRAE=37.342;MAF_USDA=21.176
NC_035082.1	32055215	.	C	T	.	.	MAF_INRAE=33.544;MAF_USDA=38.824
NC_035082.1	32055228	.	A	C	.	.	MAF_USDA=6.25
NC_035082.1	32055234	.	G	T	.	.	MAF_USDA=6.25
NC_035082.1	32055398	.	C	A	.	.	MAF_INRAE=36.709;MAF_USDA=20.0
NC_035082.1	32055449	.	G	T	.	.	MAF_INRAE=4.167
NC_035082.1	32055506	.	A	G	.	.	MAF_USDA=6.557
NC_035082.1	32055519	.	A	G	.	.	MAF_INRAE=36.709;MAF_USDA=20.0
NC_035082.1	32055583	.	A	G	.	.	MAF_USDA=5.738
NC_035082.1	32055598	.	C	T	.	.	MAF_USDA=1.639
NC_035082.1	32055627	.	A	T	.	.	MAF_INRAE=4.167
NC_035082.1	32055635	.	G	T	.	.	MAF_INRAE=4.167;MAF_USDA=35.417
NC_035082.1	32055636	.	G	C	.	.	MAF_USDA=3.279
NC_035082.1	32055652	.	C	T	.	.	MAF_INRAE=30.833;MAF_USDA=21.765
NC_035082.1	32055704	.	C	A	.	.	MAF_INRAE=37.975;MAF_USDA=21.765
NC_035082.1	32055754	.	C	T	.	.	MAF_USDA=39.583
NC_035082.1	32055819	.	G	C	.	.	MAF_INRAE=4.167;MAF_USDA=28.313
NC_035082.1	32055830	.	T	A	.	.	MAF_INRAE=36.076;MAF_USDA=19.412
NC_035082.1	32055947	.	C	T	.	.	MAF_USDA=4.167
NC_035082.1	32055987	.	C	A	.	.	MAF_USDA=6.25
NC_035082.1	32056150	.	C	T	.	.	MAF_INRAE=4.167;MAF_USDA=34.118
NC_035082.1	32056221	.	G	T	.	.	MAF_USDA=7.377
NC_035082.1	32056490	.	G	A	.	.	MAF_USDA=3.279
NC_035082.1	32056528	.	T	C	.	.	MAF_USDA=15.882
NC_035082.1	32056630	.	G	A	.	.	MAF_USDA=4.098
NC_035082.1	32056732	.	G	A	.	.	MAF_USDA=1.639
NC_035082.1	32056817	.	G	A	.	.	MAF_INRAE=4.167;MAF_USDA=16.471
NC_035082.1	32056888	.	C	T	.	.	MAF_INRAE=11.667
NC_035082.1	32056895	.	G	T	.	.	MAF_USDA=27.083
NC_035082.1	32056940	.	G	T	.	.	MAF_USDA=5.738
NC_035082.1	32056985	.	C	A	.	.	MAF_INRAE=10.526;MAF_USDA=7.059
NC_035082.1	32057058	.	G	A	.	.	MAF_USDA=11.176
NC_035082.1	32057084	.	C	T	.	.	MAF_USDA=6.25
NC_035082.1	32057117	.	C	T	.	.	MAF_USDA=3.529
NC_035082.1	32057118	.	G	T	.	.	MAF_USDA=4.098
NC_035082.1	32057119	.	C	T	.	.	MAF_USDA=4.098
NC_035082.1	32057160	.	C	G	.	.	MAF_USDA=5.882
NC_035082.1	32057192	.	C	A	.	.	MAF_USDA=8.235
NC_035082.1	32057225	.	G	A	.	.	MAF_INRAE=24.684;MAF_USDA=30.588
NC_035082.1	32057270	.	G	C	.	.	MAF_USDA=3.279
NC_035082.1	32057271	.	C	A	.	.	MAF_USDA=3.279
NC_035082.1	32057306	.	C	T	.	.	MAF_USDA=1.639
NC_035082.1	32057394	.	A	G	.	.	MAF_INRAE=6.667;MAF_USDA=7.377
NC_035082.1	32057424	.	A	C	.	.	MAF_USDA=10.0
NC_035082.1	32057453	.	G	A	.	.	MAF_INRAE=10.0
NC_035082.1	32057522	.	G	T	.	.	MAF_USDA=8.197
NC_035082.1	32057525	.	C	T	.	.	MAF_USDA=10.656
NC_035082.1	32057560	.	C	T	.	.	MAF_USDA=1.639
NC_035082.1	32057598	.	G	A	.	.	MAF_INRAE=11.667
NC_035082.1	32057614	.	G	A	.	.	MAF_USDA=10.0
NC_035082.1	32057619	.	C	A	.	.	MAF_USDA=10.0
NC_035082.1	32057662	.	G	T	.	.	MAF_USDA=10.588
NC_035082.1	32057670	.	A	G	.	.	MAF_USDA=10.588
NC_035082.1	32057693	.	A	C	.	.	MAF_USDA=2.083
NC_035082.1	32057796	.	G	A	.	.	MAF_INRAE=4.167;MAF_USDA=1.639
NC_035082.1	32057799	.	G	T	.	.	MAF_USDA=4.167
NC_035082.1	32057815	.	G	T	.	.	MAF_INRAE=4.167;MAF_USDA=43.529
NC_035082.1	32057832	.	T	C	.	.	MAF_USDA=2.083
NC_035082.1	32057924	.	A	G	.	.	MAF_INRAE=3.333;MAF_USDA=42.353
NC_035082.1	32057984	.	C	T	.	.	MAF_INRAE=4.167;MAF_USDA=42.353
NC_035082.1	32057995	.	T	G	.	.	MAF_INRAE=8.861;MAF_USDA=47.024
NC_035082.1	32058017	.	G	T	.	.	MAF_INRAE=8.861;MAF_USDA=46.429
NC_035082.1	32058034	.	A	G	.	.	MAF_USDA=2.5
NC_035082.1	32058035	.	C	G	.	.	MAF_INRAE=4.167;MAF_USDA=41.667
NC_035082.1	32058047	.	C	A	.	.	MAF_USDA=27.381
NC_035082.1	32058123	.	C	T	.	.	MAF_USDA=25.882
NC_035082.1	32058130	.	T	C	.	.	MAF_USDA=19.412
NC_035082.1	32058160	.	A	C	.	.	MAF_INRAE=5.263;MAF_USDA=6.557
NC_035082.1	32058212	.	C	A	.	.	MAF_INRAE=4.167;MAF_USDA=11.176
NC_035082.1	32058294	.	G	T	.	.	MAF_INRAE=5.696;MAF_USDA=36.471
NC_035082.1	32058295	.	A	C	.	.	MAF_USDA=5.738
NC_035082.1	32058308	.	T	C	.	.	MAF_INRAE=37.342;MAF_USDA=15.882
NC_035082.1	32058326	.	A	T	.	.	MAF_INRAE=4.167;MAF_USDA=15.882
NC_035082.1	32058369	.	A	G	.	.	MAF_INRAE=5.263;MAF_USDA=6.557
NC_035082.1	32058375	.	T	A	.	.	MAF_INRAE=5.263;MAF_USDA=6.557
NC_035082.1	32058380	.	C	A	.	.	MAF_INRAE=16.456;MAF_USDA=27.059
NC_035082.1	32058451	.	T	C	.	.	MAF_INRAE=9.494
NC_035082.1	32058520	.	T	A	.	.	MAF_INRAE=10.127
NC_035082.1	32058525	.	G	A	.	.	MAF_USDA=3.333
NC_035082.1	32058548	.	A	T	.	.	MAF_USDA=2.083
NC_035082.1	32058568	.	A	G	.	.	MAF_INRAE=34.177;MAF_USDA=48.824
NC_035082.1	32058639	.	G	A	.	.	MAF_USDA=32.941
NC_035082.1	32058696	.	C	G	.	.	MAF_USDA=32.941
NC_035082.1	32058736	.	A	G	.	.	MAF_INRAE=28.481;MAF_USDA=34.706
NC_035082.1	32058744	.	G	A	.	.	MAF_USDA=27.059
NC_035082.1	32058774	.	C	T	.	.	MAF_INRAE=3.165;MAF_USDA=4.167
NC_035082.1	32058794	.	A	G	.	.	MAF_USDA=32.738
NC_035082.1	32058824	.	A	C	.	.	MAF_USDA=20.833
NC_035082.1	32058899	.	A	G	.	.	MAF_INRAE=5.696;MAF_USDA=36.471
NC_035082.1	32058906	.	T	G	.	.	MAF_USDA=5.738
NC_035082.1	32058945	.	T	C	.	.	MAF_INRAE=36.709;MAF_USDA=25.882
NC_035082.1	32059046	.	T	C	.	.	MAF_USDA=1.639
NC_035082.1	32059108	.	C	A	.	.	MAF_INRAE=5.696;MAF_USDA=4.706
NC_035082.1	32059143	.	A	T	.	.	MAF_USDA=4.918
NC_035082.1	32059287	.	A	C	.	.	MAF_USDA=2.976
NC_035082.1	32059288	.	C	A	.	.	MAF_USDA=2.083
NC_035082.1	32059291	.	C	T	.	.	MAF_USDA=24.706
NC_035082.1	32059357	.	C	A	.	.	MAF_INRAE=37.975;MAF_USDA=45.882
NC_035082.1	32059405	.	T	G	.	.	MAF_INRAE=29.114;MAF_USDA=35.294
NC_035082.1	32059474	.	T	G	.	.	MAF_INRAE=31.667;MAF_USDA=37.647
NC_035082.1	32059487	.	A	C	.	.	MAF_INRAE=10.759
NC_035082.1	32059533	.	C	A	.	.	MAF_USDA=1.724
NC_035082.1	32059540	.	T	C	.	.	MAF_USDA=2.542
NC_035082.1	32059618	.	G	A	.	.	MAF_USDA=4.098
NC_035082.1	32059641	.	C	T	.	.	MAF_USDA=2.459
NC_035082.1	32059684	.	C	T	.	.	MAF_USDA=8.235
NC_035082.1	32059685	.	G	C	.	.	MAF_USDA=2.459
NC_035082.1	32059701	.	C	A	.	.	MAF_INRAE=36.709;MAF_USDA=32.353
NC_035082.1	32059702	.	T	C	.	.	MAF_USDA=2.459
NC_035082.1	32059707	.	C	T	.	.	MAF_INRAE=31.013;MAF_USDA=36.471
NC_035082.1	32059740	.	T	C	.	.	MAF_INRAE=4.167
NC_035082.1	32059747	.	A	G	.	.	MAF_INRAE=37.342;MAF_USDA=15.294
NC_035082.1	32059914	.	G	T	.	.	MAF_INRAE=10.127
NC_035082.1	32059924	.	G	A	.	.	MAF_USDA=21.176
NC_035082.1	32059927	.	A	C	.	.	MAF_USDA=1.765
NC_035082.1	32059975	.	A	T	.	.	MAF_USDA=15.294
NC_035082.1	32060006	.	G	T	.	.	MAF_INRAE=5.696;MAF_USDA=26.471
NC_035082.1	32060050	.	G	A	.	.	MAF_USDA=6.25
NC_035082.1	32060101	.	C	T	.	.	MAF_INRAE=5.063;MAF_USDA=11.176
NC_035082.1	32060160	.	C	T	.	.	MAF_USDA=4.918
NC_035082.1	32060176	.	T	A	.	.	MAF_INRAE=36.076;MAF_USDA=16.471
NC_035082.1	32060196	.	C	G	.	.	MAF_INRAE=5.696;MAF_USDA=4.706
NC_035082.1	32060221	.	C	A	.	.	MAF_USDA=15.294
NC_035082.1	32060222	.	A	G	.	.	MAF_USDA=15.294
NC_035082.1	32060252	.	A	T	.	.	MAF_USDA=1.639
NC_035082.1	32060317	.	G	A	.	.	MAF_USDA=5.738
NC_035082.1	32060349	.	G	C	.	.	MAF_USDA=1.639
NC_035082.1	32060435	.	G	A	.	.	MAF_USDA=5.294
NC_035082.1	32061344	.	G	A	.	.	MAF_USDA=4.167
NC_035082.1	32061416	.	T	G	.	.	MAF_INRAE=15.789;MAF_USDA=5.882
NC_035082.1	32061448	.	C	A	.	.	MAF_USDA=8.235
NC_035082.1	32061520	.	C	A	.	.	MAF_INRAE=5.696;MAF_USDA=5.294
NC_035082.1	32061544	.	G	A	.	.	MAF_USDA=5.738
NC_035082.1	32061649	.	T	A	.	.	MAF_INRAE=26.582;MAF_USDA=45.294
NC_035082.1	32061683	.	C	T	.	.	MAF_INRAE=5.696;MAF_USDA=12.5
NC_035082.1	32061842	.	T	A	.	.	MAF_INRAE=5.063;MAF_USDA=32.941
NC_035082.1	32061886	.	G	A	.	.	MAF_USDA=1.639
NC_035082.1	32061900	.	C	T	.	.	MAF_USDA=5.738
NC_035082.1	32061972	.	C	A	.	.	MAF_INRAE=3.333
NC_035082.1	32061976	.	C	T	.	.	MAF_INRAE=3.333
NC_035082.1	32062029	.	A	G	.	.	MAF_INRAE=23.418;MAF_USDA=37.059
NC_035082.1	32062131	.	C	A	.	.	MAF_INRAE=37.975;MAF_USDA=15.882
NC_035082.1	32062156	.	G	A	.	.	MAF_USDA=6.471
NC_035082.1	32062158	.	T	A	.	.	MAF_USDA=6.471
NC_035082.1	32062191	.	G	A	.	.	MAF_USDA=1.639
NC_035082.1	32062935	.	G	A	.	.	MAF_INRAE=42.105;MAF_USDA=31.176
NC_035082.1	32063016	.	G	T	.	.	MAF_USDA=2.941
NC_035082.1	32063024	.	C	T	.	.	MAF_INRAE=10.526;MAF_USDA=12.941
NC_035082.1	32063088	.	G	T	.	.	MAF_INRAE=6.667
NC_035082.1	32063164	.	A	T	.	.	MAF_INRAE=37.975;MAF_USDA=15.882
NC_035082.1	32063324	.	G	C	.	.	MAF_USDA=1.639
NC_035082.1	32063351	.	A	T	.	.	MAF_INRAE=31.013;MAF_USDA=21.765
NC_035082.1	32063448	.	A	G	.	.	MAF_INRAE=5.833;MAF_USDA=16.667
NC_035082.1	32063474	.	C	A	.	.	MAF_INRAE=10.759;MAF_USDA=16.471
NC_035082.1	32063550	.	T	G	.	.	MAF_INRAE=10.759;MAF_USDA=34.118
NC_035082.1	32063556	.	T	C	.	.	MAF_INRAE=27.848;MAF_USDA=35.294
NC_035082.1	32063562	.	C	G	.	.	MAF_INRAE=8.861;MAF_USDA=27.059
NC_035082.1	32063570	.	G	C	.	.	MAF_INRAE=3.165;MAF_USDA=2.083
NC_035082.1	32063602	.	A	C	.	.	MAF_INRAE=5.063;MAF_USDA=12.941
NC_035082.1	32063630	.	A	C	.	.	MAF_INRAE=36.709;MAF_USDA=25.294
NC_035082.1	32063660	.	G	A	.	.	MAF_INRAE=4.167;MAF_USDA=16.471
NC_035082.1	32063715	.	C	A	.	.	MAF_INRAE=5.696;MAF_USDA=4.706
NC_035082.1	32063739	.	T	A	.	.	MAF_INRAE=5.063;MAF_USDA=12.941
NC_035082.1	32063741	.	T	C	.	.	MAF_USDA=5.882
NC_035082.1	32063777	.	G	T	.	.	MAF_INRAE=5.696;MAF_USDA=5.882
NC_035082.1	32063878	.	T	A	.	.	MAF_INRAE=4.167;MAF_USDA=18.235
NC_035082.1	32063928	.	A	C	.	.	MAF_USDA=7.647
NC_035082.1	32063955	.	C	T	.	.	MAF_INRAE=10.127;MAF_USDA=3.279
NC_035082.1	32063973	.	C	A	.	.	MAF_USDA=3.279
NC_035082.1	32064037	.	G	T	.	.	MAF_USDA=9.412
NC_035082.1	32064056	.	G	A	.	.	MAF_USDA=5.294
NC_035082.1	32064076	.	A	G	.	.	MAF_INRAE=4.167;MAF_USDA=17.647
NC_035082.1	32064143	.	C	T	.	.	MAF_USDA=4.918
NC_035082.1	32064222	.	G	A	.	.	MAF_USDA=5.294
NC_035082.1	32064224	.	C	T	.	.	MAF_INRAE=4.167;MAF_USDA=17.059
NC_035082.1	32064225	.	G	A	.	.	MAF_USDA=1.639
NC_035082.1	32064321	.	G	A	.	.	MAF_INRAE=5.063;MAF_USDA=10.588
NC_035082.1	32064391	.	A	T	.	.	MAF_INRAE=4.167;MAF_USDA=18.235
NC_035082.1	32064413	.	T	C	.	.	MAF_USDA=11.905
NC_035082.1	32064415	.	C	G	.	.	MAF_USDA=4.167
NC_035082.1	32064601	.	G	A	.	.	MAF_USDA=1.639
NC_035082.1	32064619	.	A	T	.	.	MAF_INRAE=36.709;MAF_USDA=15.882
NC_035082.1	32064722	.	T	C	.	.	MAF_INRAE=4.167;MAF_USDA=34.118
NC_035082.1	32064739	.	T	C	.	.	MAF_INRAE=5.696;MAF_USDA=7.647
NC_035082.1	32064760	.	C	T	.	.	MAF_INRAE=5.063;MAF_USDA=11.176
NC_035082.1	32064768	.	A	G	.	.	MAF_USDA=2.083
NC_035082.1	32064784	.	C	T	.	.	MAF_USDA=4.706
NC_035082.1	32064828	.	T	A	.	.	MAF_USDA=1.639
NC_035082.1	32064829	.	T	G	.	.	MAF_INRAE=5.263;MAF_USDA=7.059
NC_035082.1	32064843	.	T	C	.	.	MAF_INRAE=5.696;MAF_USDA=43.75
NC_035082.1	32064846	.	C	T	.	.	MAF_INRAE=2.5;MAF_USDA=43.75
NC_035082.1	32064847	.	A	G	.	.	MAF_INRAE=2.5;MAF_USDA=16.667
NC_035082.1	32064850	.	C	A	.	.	MAF_USDA=20.0
NC_035082.1	32064869	.	T	A	.	.	MAF_INRAE=5.063;MAF_USDA=11.176
NC_035082.1	32064870	.	C	A	.	.	MAF_USDA=1.639
NC_035082.1	32064883	.	A	C	.	.	MAF_INRAE=5.696;MAF_USDA=5.882
NC_035082.1	32064952	.	A	G	.	.	MAF_INRAE=36.709;MAF_USDA=15.294
NC_035082.1	32064953	.	A	T	.	.	MAF_INRAE=4.167;MAF_USDA=17.059
NC_035082.1	32065072	.	G	A	.	.	MAF_INRAE=5.063;MAF_USDA=15.294
NC_035082.1	32065102	.	C	T	.	.	MAF_INRAE=8.861;MAF_USDA=4.098
NC_035082.1	32065166	.	G	A	.	.	MAF_INRAE=4.167;MAF_USDA=35.417
NC_035082.1	32065183	.	T	C	.	.	MAF_USDA=1.639
NC_035082.1	32065188	.	C	T	.	.	MAF_INRAE=5.696;MAF_USDA=6.471
NC_035082.1	32065191	.	G	T	.	.	MAF_INRAE=5.063;MAF_USDA=12.941
NC_035082.1	32065215	.	G	A	.	.	MAF_INRAE=32.5
NC_035082.1	32065218	.	G	A	.	.	MAF_INRAE=3.333
NC_035082.1	32065221	.	G	C	.	.	MAF_INRAE=5.696;MAF_USDA=12.5
NC_035082.1	32065241	.	T	A	.	.	MAF_INRAE=10.759;MAF_USDA=16.471
NC_035082.1	32065304	.	G	A	.	.	MAF_INRAE=10.127;MAF_USDA=1.639
NC_035082.1	32065310	.	C	T	.	.	MAF_INRAE=5.696;MAF_USDA=16.667
NC_035082.1	32065437	.	A	G	.	.	MAF_USDA=10.588
NC_035082.1	32065578	.	G	T	.	.	MAF_USDA=32.941
NC_035082.1	32065582	.	G	C	.	.	MAF_USDA=15.294
NC_035082.1	32065631	.	C	T	.	.	MAF_USDA=33.529
NC_035082.1	32065763	.	G	A	.	.	MAF_INRAE=4.167;MAF_USDA=1.639
NC_035082.1	32066046	.	A	G	.	.	MAF_USDA=1.667
NC_035082.1	32066178	.	C	G	.	.	MAF_INRAE=4.167;MAF_USDA=37.059
NC_035082.1	32066262	.	G	T	.	.	MAF_USDA=11.176
NC_035082.1	32066280	.	C	T	.	.	MAF_INRAE=8.861;MAF_USDA=41.765
NC_035082.1	32066425	.	C	T	.	.	MAF_USDA=2.941
NC_035082.1	32066479	.	C	A	.	.	MAF_INRAE=8.861;MAF_USDA=27.059
NC_035082.1	32066481	.	G	C	.	.	MAF_USDA=5.738
NC_035082.1	32066494	.	C	T	.	.	MAF_USDA=23.529
NC_035082.1	32066508	.	C	A	.	.	MAF_INRAE=8.861;MAF_USDA=41.667
NC_035082.1	32066509	.	C	A	.	.	MAF_INRAE=6.667;MAF_USDA=41.667
NC_035082.1	32066569	.	C	A	.	.	MAF_USDA=6.557
NC_035082.1	32066593	.	C	T	.	.	MAF_USDA=2.083
NC_035082.1	32066599	.	T	A	.	.	MAF_USDA=4.918
NC_035082.1	32066608	.	T	G	.	.	MAF_INRAE=5.696;MAF_USDA=5.882
NC_035082.1	32066639	.	G	A	.	.	MAF_INRAE=4.167;MAF_USDA=28.235
NC_035082.1	32066642	.	C	T	.	.	MAF_INRAE=4.167;MAF_USDA=30.0
NC_035082.1	32066656	.	T	A	.	.	MAF_INRAE=7.595;MAF_USDA=46.471
NC_035082.1	32066733	.	C	T	.	.	MAF_INRAE=5.696;MAF_USDA=6.471
NC_035082.1	32066736	.	C	T	.	.	MAF_INRAE=2.5;MAF_USDA=22.353
NC_035082.1	32066766	.	T	C	.	.	MAF_INRAE=22.152;MAF_USDA=34.706
NC_035082.1	32066891	.	G	A	.	.	MAF_USDA=5.738
NC_035082.1	32066915	.	G	A	.	.	MAF_INRAE=36.709;MAF_USDA=15.294
NC_035082.1	32066937	.	A	G	.	.	MAF_USDA=2.941
NC_035082.1	32066959	.	C	T	.	.	MAF_USDA=1.639
NC_035082.1	32067086	.	T	A	.	.	MAF_USDA=20.833
NC_035082.1	32067211	.	G	A	.	.	MAF_INRAE=8.861;MAF_USDA=41.765
NC_035082.1	32067309	.	G	A	.	.	MAF_USDA=2.941
NC_035082.1	32067432	.	C	G	.	.	MAF_INRAE=4.167
NC_035082.1	32067440	.	G	A	.	.	MAF_USDA=15.882
NC_035082.1	32067467	.	G	T	.	.	MAF_USDA=1.639
NC_035082.1	32067478	.	C	A	.	.	MAF_USDA=3.279
NC_035082.1	32067586	.	G	A	.	.	MAF_INRAE=3.333
NC_035082.1	32067588	.	G	A	.	.	MAF_INRAE=2.632
NC_035082.1	32067677	.	T	C	.	.	MAF_INRAE=8.228;MAF_USDA=47.917
NC_035082.1	32067690	.	T	G	.	.	MAF_USDA=1.639
NC_035082.1	32067841	.	A	G	.	.	MAF_INRAE=5.696;MAF_USDA=5.294
NC_035082.1	32067859	.	A	G	.	.	MAF_INRAE=15.823;MAF_USDA=27.647
NC_035082.1	32067890	.	C	A	.	.	MAF_USDA=4.167
NC_035082.1	32067908	.	G	A	.	.	MAF_USDA=1.639
NC_035082.1	32067969	.	G	A	.	.	MAF_USDA=4.098
NC_035082.1	32067970	.	C	A	.	.	MAF_USDA=4.098
NC_035082.1	32067977	.	A	G	.	.	MAF_INRAE=8.861;MAF_USDA=35.246
NC_035082.1	32068201	.	C	T	.	.	MAF_INRAE=8.861;MAF_USDA=35.882
NC_035082.1	32068207	.	A	T	.	.	MAF_INRAE=8.861;MAF_USDA=39.412
NC_035082.1	32068223	.	T	G	.	.	MAF_INRAE=4.167;MAF_USDA=17.059
NC_035082.1	32068277	.	C	T	.	.	MAF_INRAE=4.167
NC_035082.1	32068278	.	G	A	.	.	MAF_USDA=5.294
NC_035082.1	32068328	.	T	G	.	.	MAF_USDA=2.353
NC_035082.1	32068365	.	T	C	.	.	MAF_USDA=2.941
NC_035082.1	32068443	.	C	A	.	.	MAF_INRAE=6.667;MAF_USDA=9.836
NC_035082.1	32068608	.	T	G	.	.	MAF_USDA=3.279
NC_035082.1	32068646	.	T	G	.	.	MAF_USDA=1.639
NC_035082.1	32068685	.	T	C	.	.	MAF_USDA=15.294
NC_035082.1	32068779	.	A	G	.	.	MAF_INRAE=27.848;MAF_USDA=41.765
NC_035082.1	32068812	.	G	C	.	.	MAF_USDA=4.098
NC_035082.1	32068840	.	A	C	.	.	MAF_INRAE=35.443;MAF_USDA=31.765
NC_035082.1	32068842	.	A	C	.	.	MAF_INRAE=5.263
NC_035082.1	32069012	.	T	C	.	.	MAF_INRAE=16.456
NC_035082.1	32069114	.	C	A	.	.	MAF_INRAE=2.5
NC_035082.1	32069117	.	G	C	.	.	MAF_INRAE=2.5
NC_035082.1	32069138	.	C	A	.	.	MAF_INRAE=1.667
NC_035082.1	32069141	.	G	C	.	.	MAF_INRAE=1.667
NC_035082.1	32069315	.	C	A	.	.	MAF_USDA=1.639
NC_035082.1	32069342	.	C	T	.	.	MAF_INRAE=3.333;MAF_USDA=18.235
NC_035082.1	32069413	.	T	G	.	.	MAF_INRAE=32.5;MAF_USDA=43.75
NC_035082.1	32069415	.	T	G	.	.	MAF_INRAE=32.5;MAF_USDA=43.75
NC_035082.1	32069429	.	G	A	.	.	MAF_USDA=18.75
NC_035082.1	32069464	.	C	A	.	.	MAF_USDA=4.167
NC_035082.1	32069465	.	A	C	.	.	MAF_INRAE=27.848;MAF_USDA=40.0
NC_035082.1	32069611	.	G	C	.	.	MAF_USDA=1.639
NC_035082.1	32069639	.	C	A	.	.	MAF_USDA=2.459
NC_035082.1	32069641	.	C	T	.	.	MAF_USDA=15.882
NC_035082.1	32069693	.	T	A	.	.	MAF_USDA=12.941
NC_035082.1	32069694	.	T	A	.	.	MAF_USDA=12.941
NC_035082.1	32069709	.	A	T	.	.	MAF_USDA=15.294
NC_035082.1	32069721	.	A	T	.	.	MAF_INRAE=6.667;MAF_USDA=7.377
NC_035082.1	32069744	.	G	A	.	.	MAF_USDA=2.353
NC_035082.1	32069782	.	A	C	.	.	MAF_USDA=16.471
NC_035082.1	32069790	.	G	T	.	.	MAF_USDA=4.098
NC_035082.1	32069810	.	G	T	.	.	MAF_USDA=4.167
NC_035082.1	32069832	.	T	C	.	.	MAF_USDA=15.882
NC_035082.1	32069868	.	G	A	.	.	MAF_USDA=15.882
NC_035082.1	32069871	.	G	A	.	.	MAF_INRAE=10.127;MAF_USDA=18.235
NC_035082.1	32069887	.	G	A	.	.	MAF_USDA=1.639
NC_035082.1	32069942	.	C	T	.	.	MAF_USDA=17.059
NC_035082.1	32069961	.	C	A	.	.	MAF_USDA=1.639
NC_035082.1	32069963	.	C	T	.	.	MAF_INRAE=5.263;MAF_USDA=12.5
NC_035082.1	32069964	.	C	A	.	.	MAF_USDA=15.294
NC_035082.1	32069974	.	T	C	.	.	MAF_INRAE=5.063;MAF_USDA=5.294
NC_035082.1	32069999	.	C	G	.	.	MAF_USDA=4.098
NC_035082.1	32070124	.	C	G	.	.	MAF_INRAE=5.696;MAF_USDA=1.786
NC_035082.1	32070143	.	G	A	.	.	MAF_INRAE=15.823;MAF_USDA=27.059
NC_035082.1	32071281	.	A	C	.	.	MAF_INRAE=2.5
NC_035082.1	32071298	.	C	G	.	.	MAF_USDA=4.237
NC_035082.1	32071399	.	T	G	.	.	MAF_INRAE=15.19
NC_035082.1	32071431	.	G	T	.	.	MAF_INRAE=27.848;MAF_USDA=40.0
NC_035082.1	32071548	.	A	T	.	.	MAF_INRAE=27.848;MAF_USDA=39.412
NC_035082.1	32071555	.	C	G	.	.	MAF_USDA=2.459
NC_035082.1	32071560	.	T	G,C	.	.	MAF_INRAE=36.842
NC_035082.1	32071629	.	T	G	.	.	MAF_INRAE=5.696;MAF_USDA=22.941
NC_035082.1	32071764	.	C	A	.	.	MAF_USDA=4.167
NC_035082.1	32071803	.	C	A	.	.	MAF_INRAE=4.167;MAF_USDA=39.412
NC_035082.1	32071892	.	T	A	.	.	MAF_USDA=1.639
NC_035082.1	32071930	.	G	C	.	.	MAF_INRAE=4.167
NC_035082.1	32071951	.	A	C	.	.	MAF_INRAE=36.709;MAF_USDA=21.765
NC_035082.1	32071952	.	A	T	.	.	MAF_USDA=20.833
NC_035082.1	32071999	.	T	C	.	.	MAF_INRAE=28.481;MAF_USDA=35.882
NC_035082.1	32072070	.	G	A	.	.	MAF_INRAE=25.949;MAF_USDA=34.706
NC_035082.1	32072134	.	A	G	.	.	MAF_INRAE=25.949;MAF_USDA=37.647
NC_035082.1	32072241	.	C	A	.	.	MAF_INRAE=21.519;MAF_USDA=25.595
NC_035082.1	32072248	.	C	T	.	.	MAF_INRAE=21.519;MAF_USDA=25.882
NC_035082.1	32072272	.	A	C	.	.	MAF_INRAE=20.886;MAF_USDA=27.059
NC_035082.1	32072407	.	G	A	.	.	MAF_USDA=4.167
NC_035082.1	32072415	.	T	C	.	.	MAF_INRAE=12.025;MAF_USDA=9.016
NC_035082.1	32072421	.	T	A	.	.	MAF_USDA=14.706
NC_035082.1	32072434	.	C	T	.	.	MAF_USDA=11.176
NC_035082.1	32072493	.	C	A	.	.	MAF_INRAE=36.709;MAF_USDA=15.882
NC_035082.1	32072564	.	C	T	.	.	MAF_USDA=1.639
NC_035082.1	32072583	.	G	A	.	.	MAF_INRAE=13.291;MAF_USDA=24.118
NC_035082.1	32072721	.	G	T	.	.	MAF_INRAE=6.667;MAF_USDA=9.836
NC_035082.1	32072835	.	C	T	.	.	MAF_USDA=13.934
NC_035082.1	32072959	.	T	A	.	.	MAF_USDA=4.918
NC_035082.1	32072986	.	A	G	.	.	MAF_USDA=12.295
NC_035082.1	32073040	.	G	A	.	.	MAF_INRAE=10.759;MAF_USDA=29.412
NC_035082.1	32073071	.	G	T	.	.	MAF_INRAE=10.759;MAF_USDA=30.0
NC_035082.1	32073081	.	C	T	.	.	MAF_USDA=7.647
NC_035082.1	32073182	.	G	C	.	.	MAF_INRAE=10.759;MAF_USDA=28.824
NC_035082.1	32073183	.	G	A	.	.	MAF_INRAE=5.833;MAF_USDA=28.824
NC_035082.1	32073274	.	T	C	.	.	MAF_INRAE=13.333
NC_035082.1	32073285	.	G	A	.	.	MAF_INRAE=5.833;MAF_USDA=28.571
NC_035082.1	32073308	.	G	T	.	.	MAF_INRAE=3.333
NC_035082.1	32073335	.	C	A	.	.	MAF_USDA=4.167
NC_035082.1	32073860	.	A	C	.	.	MAF_USDA=47.826
NC_035082.1	32073971	.	C	T	.	.	MAF_INRAE=26.316;MAF_USDA=32.143
NC_035082.1	32073983	.	C	T	.	.	MAF_USDA=4.098
NC_035082.1	32074040	.	C	T	.	.	MAF_INRAE=26.316;MAF_USDA=29.412
NC_035082.1	32074052	.	C	T	.	.	MAF_INRAE=5.263
NC_035082.1	32074053	.	G	A	.	.	MAF_INRAE=26.316;MAF_USDA=42.353
NC_035082.1	32074055	.	C	T	.	.	MAF_USDA=7.059
NC_035082.1	32074162	.	C	G	.	.	MAF_INRAE=11.392;MAF_USDA=18.235
NC_035082.1	32074163	.	A	T	.	.	MAF_INRAE=11.667;MAF_USDA=18.235
NC_035082.1	32074174	.	T	C	.	.	MAF_INRAE=9.494
NC_035082.1	32074179	.	T	G	.	.	MAF_USDA=4.167
NC_035082.1	32074245	.	T	G	.	.	MAF_INRAE=5.696;MAF_USDA=5.294
NC_035082.1	32074361	.	C	G	.	.	MAF_INRAE=5.696;MAF_USDA=14.118
NC_035082.1	32074439	.	A	T	.	.	MAF_USDA=2.083
NC_035082.1	32074461	.	A	G	.	.	MAF_INRAE=22.785;MAF_USDA=38.824
NC_035082.1	32074485	.	T	C	.	.	MAF_INRAE=16.456;MAF_USDA=27.647
NC_035082.1	32074566	.	T	G	.	.	MAF_INRAE=5.696;MAF_USDA=18.235
NC_035082.1	32074624	.	A	G	.	.	MAF_INRAE=21.519;MAF_USDA=19.412
NC_035082.1	32074685	.	G	A	.	.	MAF_INRAE=5.696;MAF_USDA=6.471
NC_035082.1	32074699	.	C	G	.	.	MAF_INRAE=10.759;MAF_USDA=20.588
NC_035082.1	32074725	.	G	C	.	.	MAF_INRAE=4.167;MAF_USDA=7.647
NC_035082.1	32074754	.	G	A	.	.	MAF_USDA=5.738
NC_035082.1	32074858	.	A	G	.	.	MAF_INRAE=5.263;MAF_USDA=8.197
NC_035082.1	32074964	.	T	A	.	.	MAF_USDA=12.5
NC_035082.1	32074992	.	A	C	.	.	MAF_USDA=31.25
NC_035082.1	32075000	.	T	C	.	.	MAF_USDA=13.855
NC_035082.1	32075045	.	T	C	.	.	MAF_INRAE=5.063;MAF_USDA=16.071
NC_035082.1	32075111	.	C	T	.	.	MAF_INRAE=36.709;MAF_USDA=15.882
NC_035082.1	32075218	.	G	T	.	.	MAF_INRAE=5.063;MAF_USDA=14.118
NC_035082.1	32075223	.	A	G	.	.	MAF_INRAE=16.456;MAF_USDA=25.882
NC_035082.1	32075264	.	T	C	.	.	MAF_INRAE=5.263;MAF_USDA=7.059
NC_035082.1	32075274	.	C	A	.	.	MAF_INRAE=15.823;MAF_USDA=8.235
NC_035082.1	32075370	.	T	C	.	.	MAF_USDA=3.279
NC_035082.1	32075418	.	A	G	.	.	MAF_INRAE=6.329;MAF_USDA=1.765
NC_035082.1	32075449	.	G	C	.	.	MAF_INRAE=5.063;MAF_USDA=13.529
NC_035082.1	32075479	.	C	T	.	.	MAF_INRAE=8.861;MAF_USDA=4.918
NC_035082.1	32075484	.	C	T	.	.	MAF_USDA=3.529
NC_035082.1	32075513	.	C	A	.	.	MAF_USDA=10.0
NC_035082.1	32075520	.	T	A	.	.	MAF_INRAE=15.823;MAF_USDA=7.647
NC_035082.1	32075521	.	G	A	.	.	MAF_INRAE=14.167;MAF_USDA=12.941
NC_035082.1	32075522	.	T	C	.	.	MAF_USDA=1.639
NC_035082.1	32075542	.	T	A	.	.	MAF_INRAE=15.823;MAF_USDA=12.941
NC_035082.1	32075618	.	A	T	.	.	MAF_USDA=2.459
NC_035082.1	32075679	.	G	A	.	.	MAF_INRAE=5.063;MAF_USDA=14.118
NC_035082.1	32075749	.	G	T	.	.	MAF_INRAE=5.063;MAF_USDA=13.529
NC_035082.1	32075758	.	T	A	.	.	MAF_INRAE=15.19;MAF_USDA=6.471
NC_035082.1	32075817	.	G	A	.	.	MAF_INRAE=20.886;MAF_USDA=41.765
NC_035082.1	32075855	.	A	T	.	.	MAF_USDA=6.557
NC_035082.1	32075906	.	T	G	.	.	MAF_USDA=5.738
NC_035082.1	32075997	.	C	T	.	.	MAF_USDA=1.639
NC_035082.1	32076043	.	G	T	.	.	MAF_USDA=4.098
NC_035082.1	32076142	.	A	C	.	.	MAF_USDA=3.279
NC_035082.1	32076198	.	A	G	.	.	MAF_USDA=5.738
NC_035082.1	32076210	.	T	A	.	.	MAF_USDA=6.557
NC_035082.1	32076263	.	A	C	.	.	MAF_INRAE=37.975;MAF_USDA=15.882
NC_035082.1	32076274	.	G	A	.	.	MAF_USDA=4.098
NC_035082.1	32076281	.	T	C	.	.	MAF_USDA=1.639
NC_035082.1	32076332	.	A	G	.	.	MAF_USDA=1.176
NC_035082.1	32076341	.	C	A	.	.	MAF_INRAE=16.456;MAF_USDA=11.176
NC_035082.1	32076368	.	G	C	.	.	MAF_INRAE=20.886;MAF_USDA=44.118
NC_035082.1	32076427	.	C	T	.	.	MAF_USDA=4.167
NC_035082.1	32076490	.	A	T	.	.	MAF_USDA=8.197
NC_035082.1	32076509	.	A	C	.	.	MAF_INRAE=17.089;MAF_USDA=12.5
NC_035082.1	32076530	.	A	T	.	.	MAF_USDA=6.557
NC_035082.1	32076669	.	G	A	.	.	MAF_INRAE=15.823;MAF_USDA=16.471
NC_035082.1	32076674	.	G	A	.	.	MAF_INRAE=15.823;MAF_USDA=17.059
NC_035082.1	32076689	.	C	T	.	.	MAF_INRAE=15.823;MAF_USDA=6.471
NC_035082.1	32076698	.	C	T	.	.	MAF_INRAE=15.823;MAF_USDA=10.588
NC_035082.1	32076713	.	C	T	.	.	MAF_INRAE=15.823;MAF_USDA=10.0
NC_035082.1	32076720	.	A	G	.	.	MAF_INRAE=15.823;MAF_USDA=10.588
NC_035082.1	32076836	.	C	A	.	.	MAF_USDA=2.459
NC_035082.1	32076852	.	T	C	.	.	MAF_USDA=9.016
NC_035082.1	32076881	.	G	A	.	.	MAF_USDA=4.706
NC_035082.1	32076904	.	G	A	.	.	MAF_USDA=8.197
NC_035082.1	32076910	.	C	T	.	.	MAF_USDA=2.459
NC_035082.1	32077004	.	A	C	.	.	MAF_INRAE=15.823;MAF_USDA=10.0
NC_035082.1	32077066	.	C	A	.	.	MAF_USDA=8.197
NC_035082.1	32077068	.	G	T	.	.	MAF_USDA=8.197
NC_035082.1	32077152	.	G	T	.	.	MAF_INRAE=15.823;MAF_USDA=6.471
NC_035082.1	32077179	.	C	A	.	.	MAF_USDA=8.197
NC_035082.1	32077238	.	G	A	.	.	MAF_INRAE=10.759
NC_035082.1	32077256	.	T	C	.	.	MAF_USDA=8.197
NC_035082.1	32077257	.	A	C	.	.	MAF_USDA=8.197
NC_035082.1	32077261	.	C	T	.	.	MAF_USDA=9.016
NC_035082.1	32077278	.	G	T	.	.	MAF_USDA=8.197
NC_035082.1	32077342	.	G	C	.	.	MAF_INRAE=31.646;MAF_USDA=48.824
NC_035082.1	32077498	.	G	A	.	.	MAF_USDA=2.459
NC_035082.1	32077515	.	C	G	.	.	MAF_USDA=3.279
NC_035082.1	32077557	.	A	C	.	.	MAF_USDA=2.083
NC_035082.1	32077569	.	A	C	.	.	MAF_USDA=4.098
NC_035082.1	32077639	.	G	T	.	.	MAF_USDA=5.882
NC_035082.1	32077646	.	A	T	.	.	MAF_USDA=6.557
NC_035082.1	32077654	.	A	G	.	.	MAF_INRAE=6.962;MAF_USDA=20.588
NC_035082.1	32077655	.	G	T	.	.	MAF_USDA=21.176
NC_035082.1	32077657	.	G	T	.	.	MAF_INRAE=4.167;MAF_USDA=19.412
NC_035082.1	32077668	.	T	A	.	.	MAF_USDA=4.167
NC_035082.1	32077800	.	T	G	.	.	MAF_USDA=4.918
NC_035082.1	32077833	.	C	T	.	.	MAF_INRAE=15.823;MAF_USDA=6.471
NC_035082.1	32077859	.	C	G	.	.	MAF_USDA=3.279
NC_035082.1	32077874	.	T	C	.	.	MAF_INRAE=4.167;MAF_USDA=15.882
NC_035082.1	32077937	.	T	G	.	.	MAF_INRAE=4.167;MAF_USDA=27.381
NC_035082.1	32077940	.	A	C	.	.	MAF_INRAE=4.167;MAF_USDA=23.214
NC_035082.1	32078002	.	A	C	.	.	MAF_INRAE=13.924;MAF_USDA=43.529
NC_035082.1	32078032	.	A	C	.	.	MAF_USDA=1.639
NC_035082.1	32078114	.	A	C	.	.	MAF_INRAE=17.722;MAF_USDA=13.529
NC_035082.1	32078272	.	G	A	.	.	MAF_USDA=4.706
NC_035082.1	32078335	.	A	G	.	.	MAF_USDA=3.279
NC_035082.1	32078398	.	G	A	.	.	MAF_INRAE=5.263;MAF_USDA=10.588
NC_035082.1	32078410	.	T	G	.	.	MAF_INRAE=17.722;MAF_USDA=20.588
NC_035082.1	32078463	.	A	T	.	.	MAF_USDA=25.0
NC_035082.1	32078494	.	G	A	.	.	MAF_INRAE=20.886;MAF_USDA=42.169
NC_035082.1	32078497	.	C	G	.	.	MAF_USDA=8.333
NC_035082.1	32078499	.	G	T	.	.	MAF_USDA=8.333
NC_035082.1	32078503	.	G	A	.	.	MAF_INRAE=2.5;MAF_USDA=8.824
NC_035082.1	32078507	.	C	G	.	.	MAF_USDA=14.583
NC_035082.1	32078527	.	T	C	.	.	MAF_USDA=1.639
NC_035082.1	32078647	.	A	T	.	.	MAF_INRAE=6.962;MAF_USDA=9.412
NC_035082.1	32078791	.	A	T	.	.	MAF_INRAE=4.167;MAF_USDA=23.529
NC_035082.1	32078802	.	C	A	.	.	MAF_USDA=1.639
NC_035082.1	32078806	.	G	A	.	.	MAF_INRAE=24.684;MAF_USDA=38.824
NC_035082.1	32078856	.	T	A	.	.	MAF_INRAE=14.557;MAF_USDA=8.333
NC_035082.1	32078905	.	A	T	.	.	MAF_USDA=2.083
NC_035082.1	32078978	.	T	C	.	.	MAF_INRAE=24.684;MAF_USDA=37.647
NC_035082.1	32079116	.	A	T	.	.	MAF_USDA=2.083
NC_035082.1	32079253	.	G	A	.	.	MAF_INRAE=16.456;MAF_USDA=12.353
NC_035082.1	32079255	.	A	C	.	.	MAF_INRAE=6.667;MAF_USDA=9.016
NC_035082.1	32079261	.	G	T	.	.	MAF_USDA=6.557
NC_035082.1	32079295	.	A	C	.	.	MAF_USDA=2.459
NC_035082.1	32079322	.	T	C	.	.	MAF_INRAE=31.646;MAF_USDA=27.059
NC_035082.1	32079345	.	T	C	.	.	MAF_INRAE=32.278;MAF_USDA=26.471
NC_035082.1	32079391	.	G	A	.	.	MAF_INRAE=22.152;MAF_USDA=34.118
NC_035082.1	32079420	.	A	T	.	.	MAF_INRAE=31.646;MAF_USDA=27.059
NC_035082.1	32079528	.	G	T	.	.	MAF_USDA=20.833
NC_035082.1	32079551	.	T	C	.	.	MAF_INRAE=10.127;MAF_USDA=40.0
NC_035082.1	32079599	.	C	T	.	.	MAF_USDA=4.918
NC_035082.1	32079680	.	G	A	.	.	MAF_USDA=1.639
NC_035082.1	32079684	.	G	A	.	.	MAF_USDA=4.118
NC_035082.1	32079690	.	A	G	.	.	MAF_INRAE=6.667;MAF_USDA=7.377
NC_035082.1	32079717	.	A	G	.	.	MAF_USDA=10.0
NC_035082.1	32079779	.	C	G	.	.	MAF_USDA=1.639
NC_035082.1	32079784	.	C	T	.	.	MAF_USDA=5.882
NC_035082.1	32079820	.	A	T	.	.	MAF_USDA=2.083
NC_035082.1	32079860	.	G	T	.	.	MAF_INRAE=5.063;MAF_USDA=11.176
NC_035082.1	32079863	.	A	T	.	.	MAF_USDA=5.882
NC_035082.1	32079869	.	G	A	.	.	MAF_INRAE=6.667;MAF_USDA=5.738
NC_035082.1	32079879	.	G	A	.	.	MAF_USDA=5.882
NC_035082.1	32079892	.	A	C	.	.	MAF_USDA=5.738
NC_035082.1	32079896	.	C	A	.	.	MAF_USDA=2.459
NC_035082.1	32079920	.	C	A	.	.	MAF_INRAE=10.127;MAF_USDA=35.294
NC_035082.1	32079990	.	C	T	.	.	MAF_INRAE=31.646;MAF_USDA=27.647
NC_035082.1	32080021	.	C	A	.	.	MAF_INRAE=25.0;MAF_USDA=22.917
NC_035082.1	32080060	.	G	T	.	.	MAF_INRAE=16.456;MAF_USDA=8.333
NC_035082.1	32080122	.	C	A	.	.	MAF_INRAE=31.646;MAF_USDA=27.059
NC_035082.1	32080143	.	C	T	.	.	MAF_INRAE=5.063;MAF_USDA=11.176
NC_035082.1	32080146	.	C	T	.	.	MAF_INRAE=31.646;MAF_USDA=27.059
NC_035082.1	32080158	.	G	C	.	.	MAF_USDA=4.167
NC_035082.1	32080202	.	A	C	.	.	MAF_USDA=4.167
NC_035082.1	32080213	.	G	A	.	.	MAF_USDA=1.639
NC_035082.1	32080229	.	A	T	.	.	MAF_INRAE=31.013;MAF_USDA=27.059
NC_035082.1	32080230	.	G	T	.	.	MAF_INRAE=5.833;MAF_USDA=11.765
NC_035082.1	32080231	.	A	T	.	.	MAF_USDA=6.557
NC_035082.1	32080237	.	G	T	.	.	MAF_INRAE=31.646;MAF_USDA=27.647
NC_035082.1	32080238	.	A	G	.	.	MAF_INRAE=25.0;MAF_USDA=26.471
NC_035082.1	32080299	.	G	A	.	.	MAF_USDA=4.918
NC_035082.1	32080403	.	A	C	.	.	MAF_INRAE=6.667;MAF_USDA=13.934
NC_035082.1	32080459	.	C	T	.	.	MAF_USDA=5.882
NC_035082.1	32080471	.	A	C	.	.	MAF_USDA=4.098
NC_035082.1	32080489	.	G	A	.	.	MAF_INRAE=5.063;MAF_USDA=13.529
NC_035082.1	32080669	.	T	A	.	.	MAF_INRAE=32.278;MAF_USDA=27.647
NC_035082.1	32080670	.	C	T	.	.	MAF_INRAE=25.833;MAF_USDA=27.647
NC_035082.1	32080680	.	C	T	.	.	MAF_INRAE=16.456;MAF_USDA=12.353
NC_035082.1	32080695	.	T	G	.	.	MAF_INRAE=10.127;MAF_USDA=37.059
NC_035082.1	32080703	.	A	T	.	.	MAF_INRAE=16.456;MAF_USDA=11.765
NC_035082.1	32080756	.	C	T	.	.	MAF_USDA=1.639
NC_035082.1	32080758	.	G	T	.	.	MAF_USDA=2.941
NC_035082.1	32080771	.	T	C	.	.	MAF_INRAE=31.646;MAF_USDA=26.471
NC_035082.1	32080776	.	T	C	.	.	MAF_INRAE=31.646;MAF_USDA=26.471
NC_035082.1	32080830	.	A	G	.	.	MAF_INRAE=16.456;MAF_USDA=18.235
NC_035082.1	32080925	.	A	G	.	.	MAF_USDA=4.706
NC_035082.1	32080931	.	G	A	.	.	MAF_INRAE=10.759;MAF_USDA=34.706
NC_035082.1	32080933	.	T	A	.	.	MAF_USDA=4.706
NC_035082.1	32080962	.	T	C	.	.	MAF_INRAE=31.646;MAF_USDA=37.647
NC_035082.1	32080965	.	C	T	.	.	MAF_USDA=2.459
NC_035082.1	32080976	.	A	T	.	.	MAF_INRAE=16.456;MAF_USDA=11.765
NC_035082.1	32081018	.	T	G	.	.	MAF_USDA=2.459
NC_035082.1	32081036	.	A	T	.	.	MAF_INRAE=10.127;MAF_USDA=35.882
NC_035082.1	32081085	.	T	C	.	.	MAF_INRAE=31.646;MAF_USDA=27.059
NC_035082.1	32081112	.	G	A	.	.	MAF_USDA=5.738
NC_035082.1	32081138	.	A	T	.	.	MAF_USDA=5.738
NC_035082.1	32081204	.	T	C	.	.	MAF_INRAE=5.063;MAF_USDA=14.706
NC_035082.1	32081211	.	A	G	.	.	MAF_INRAE=31.646;MAF_USDA=27.647
NC_035082.1	32081247	.	C	A	.	.	MAF_INRAE=15.19;MAF_USDA=49.412
NC_035082.1	32081280	.	T	C	.	.	MAF_INRAE=16.456;MAF_USDA=12.353
NC_035082.1	32081301	.	A	G	.	.	MAF_INRAE=5.063
NC_035082.1	32081363	.	G	T	.	.	MAF_INRAE=5.063;MAF_USDA=14.118
NC_035082.1	32081364	.	G	T	.	.	MAF_INRAE=3.333;MAF_USDA=14.118
NC_035082.1	32081486	.	T	C	.	.	MAF_USDA=11.765
NC_035082.1	32081506	.	A	T	.	.	MAF_INRAE=36.076;MAF_USDA=15.882
NC_035082.1	32081536	.	G	T	.	.	MAF_USDA=1.639
NC_035082.1	32081549	.	G	A	.	.	MAF_USDA=1.639
NC_035082.1	32081553	.	T	G	.	.	MAF_USDA=16.667
NC_035082.1	32081554	.	C	A	.	.	MAF_USDA=18.75
NC_035082.1	32081569	.	C	T	.	.	MAF_INRAE=10.127;MAF_USDA=36.747
NC_035082.1	32081592	.	A	T	.	.	MAF_USDA=16.667
NC_035082.1	32081593	.	C	A	.	.	MAF_USDA=16.667
NC_035082.1	32081599	.	G	T	.	.	MAF_INRAE=5.063;MAF_USDA=20.833
NC_035082.1	32081698	.	C	T	.	.	MAF_INRAE=5.063;MAF_USDA=22.917
NC_035082.1	32081765	.	G	A	.	.	MAF_USDA=4.918
NC_035082.1	32081769	.	C	A	.	.	MAF_INRAE=4.43;MAF_USDA=22.917
NC_035082.1	32081813	.	T	G	.	.	MAF_USDA=4.098
NC_035082.1	32083517	.	T	A	.	.	MAF_USDA=1.639
NC_035082.1	32083520	.	T	C	.	.	MAF_INRAE=5.063;MAF_USDA=14.118
NC_035082.1	32083597	.	G	T	.	.	MAF_INRAE=5.063;MAF_USDA=14.706
NC_035082.1	32083621	.	A	T	.	.	MAF_INRAE=10.127;MAF_USDA=37.059
NC_035082.1	32083633	.	C	T	.	.	MAF_INRAE=31.013;MAF_USDA=27.059
NC_035082.1	32083640	.	C	T	.	.	MAF_USDA=2.941
NC_035082.1	32083682	.	G	C	.	.	MAF_USDA=10.588
NC_035082.1	32083686	.	G	T	.	.	MAF_USDA=9.412
NC_035082.1	32083697	.	C	A	.	.	MAF_USDA=11.176
NC_035082.1	32083709	.	T	C	.	.	MAF_USDA=4.167
NC_035082.1	32083744	.	A	C	.	.	MAF_INRAE=10.127;MAF_USDA=30.0
NC_035082.1	32083772	.	C	T	.	.	MAF_USDA=16.471
NC_035082.1	32083818	.	T	G	.	.	MAF_INRAE=5.063
NC_035082.1	32083822	.	T	A	.	.	MAF_USDA=20.833
NC_035082.1	32083889	.	C	A	.	.	MAF_USDA=2.083
NC_035082.1	32083913	.	C	T	.	.	MAF_INRAE=5.833;MAF_USDA=10.656
NC_035082.1	32083920	.	A	G	.	.	MAF_INRAE=10.127;MAF_USDA=46.471
NC_035082.1	32083922	.	C	G	.	.	MAF_INRAE=15.0;MAF_USDA=8.333
NC_035082.1	32083930	.	A	T	.	.	MAF_INRAE=10.127;MAF_USDA=46.471
NC_035082.1	32083955	.	C	T	.	.	MAF_INRAE=5.063;MAF_USDA=12.353
NC_035082.1	32083988	.	A	G	.	.	MAF_INRAE=5.063;MAF_USDA=15.294
NC_035082.1	32084014	.	T	C	.	.	MAF_USDA=1.176
NC_035082.1	32084025	.	ATT	ATA	.	.	MAF_USDA=16.667
NC_035082.1	32084028	.	T	A	.	.	MAF_USDA=22.941
NC_035082.1	32084029	.	A	T	.	.	MAF_USDA=9.036
NC_035082.1	32084037	.	C	A	.	.	MAF_USDA=33.333
NC_035082.1	32084038	.	C	A	.	.	MAF_INRAE=10.526;MAF_USDA=22.917
NC_035082.1	32084050	.	G	C	.	.	MAF_INRAE=4.43;MAF_USDA=12.941
NC_035082.1	32084068	.	C	G	.	.	MAF_INRAE=6.667;MAF_USDA=10.656
NC_035082.1	32084077	.	T	C	.	.	MAF_INRAE=5.063;MAF_USDA=13.529
NC_035082.1	32084121	.	C	T	.	.	MAF_INRAE=5.063;MAF_USDA=13.529
NC_035082.1	32084122	.	A	G	.	.	MAF_INRAE=3.333;MAF_USDA=13.529
NC_035082.1	32084136	.	A	G	.	.	MAF_USDA=1.639
NC_035082.1	32084141	.	G	A	.	.	MAF_INRAE=5.063;MAF_USDA=10.588
NC_035082.1	32084162	.	C	T	.	.	MAF_INRAE=5.063;MAF_USDA=13.529
NC_035082.1	32084268	.	T	G	.	.	MAF_USDA=5.952
NC_035082.1	32084272	.	G	A	.	.	MAF_INRAE=4.167;MAF_USDA=32.738
NC_035082.1	32084290	.	A	G	.	.	MAF_INRAE=8.228;MAF_USDA=46.471
NC_035082.1	32084358	.	A	G	.	.	MAF_INRAE=16.456;MAF_USDA=12.941
NC_035082.1	32084461	.	A	T	.	.	MAF_INRAE=10.127;MAF_USDA=30.0
NC_035082.1	32084503	.	G	A	.	.	MAF_USDA=7.059
NC_035082.1	32084541	.	A	G	.	.	MAF_USDA=2.459
NC_035082.1	32084546	.	T	A	.	.	MAF_INRAE=15.19;MAF_USDA=38.235
NC_035082.1	32084563	.	TAG	TAA	.	.	MAF_USDA=31.25
NC_035082.1	32084565	.	G	A	.	.	MAF_INRAE=15.19;MAF_USDA=38.525
NC_035082.1	32084566	.	A	G	.	.	MAF_INRAE=10.0
NC_035082.1	32084579	.	A	C	.	.	MAF_INRAE=5.063;MAF_USDA=24.706
NC_035082.1	32084593	.	A	G	.	.	MAF_INRAE=10.759;MAF_USDA=37.059
NC_035082.1	32084599	.	T	C	.	.	MAF_INRAE=15.823;MAF_USDA=37.059
NC_035082.1	32084622	.	C	T	.	.	MAF_USDA=2.459
NC_035082.1	32084623	.	G	A	.	.	MAF_USDA=7.059
NC_035082.1	32084627	.	G	A	.	.	MAF_USDA=7.059
NC_035082.1	32084631	.	G	T	.	.	MAF_INRAE=6.329;MAF_USDA=49.412
NC_035082.1	32084728	.	A	C	.	.	MAF_USDA=2.941
NC_035082.1	32084833	.	G	C	.	.	MAF_USDA=7.647
NC_035082.1	32084845	.	A	C	.	.	MAF_USDA=4.918
NC_035082.1	32084855	.	C	A	.	.	MAF_INRAE=8.228;MAF_USDA=34.118
NC_035082.1	32084935	.	C	T	.	.	MAF_USDA=4.918
NC_035082.1	32084943	.	C	T	.	.	MAF_INRAE=5.263;MAF_USDA=29.412
NC_035082.1	32084957	.	T	C	.	.	MAF_INRAE=27.215;MAF_USDA=27.059
NC_035082.1	32085020	.	C	G	.	.	MAF_INRAE=8.228;MAF_USDA=26.471
NC_035082.1	32085070	.	C	T	.	.	MAF_USDA=27.647
NC_035082.1	32085077	.	A	T	.	.	MAF_USDA=14.706
NC_035082.1	32085087	.	C	T	.	.	MAF_INRAE=12.025;MAF_USDA=41.176
NC_035082.1	32085118	.	T	C	.	.	MAF_INRAE=6.667;MAF_USDA=14.118
NC_035082.1	32085159	.	A	C	.	.	MAF_USDA=1.639
NC_035082.1	32085170	.	T	C	.	.	MAF_INRAE=12.025;MAF_USDA=40.588
NC_035082.1	32085177	.	T	C	.	.	MAF_USDA=1.765
NC_035082.1	32085189	.	A	G	.	.	MAF_INRAE=12.025;MAF_USDA=40.0
NC_035082.1	32085217	.	G	A	.	.	MAF_INRAE=7.5;MAF_USDA=15.574
NC_035082.1	32085226	.	T	G	.	.	MAF_USDA=1.639
NC_035082.1	32085265	.	T	A	.	.	MAF_INRAE=5.063;MAF_USDA=11.176
NC_035082.1	32085291	.	T	C	.	.	MAF_INRAE=5.063;MAF_USDA=11.176
NC_035082.1	32085292	.	G	T	.	.	MAF_INRAE=3.333;MAF_USDA=22.917
NC_035082.1	32085304	.	T	C	.	.	MAF_INRAE=6.667;MAF_USDA=9.016
NC_035082.1	32085347	.	A	G	.	.	MAF_USDA=11.176
NC_035082.1	32085388	.	A	G	.	.	MAF_INRAE=20.253;MAF_USDA=30.588
NC_035082.1	32085413	.	G	A	.	.	MAF_INRAE=6.667;MAF_USDA=14.706
NC_035082.1	32085419	.	T	C	.	.	MAF_USDA=4.918
NC_035082.1	32085427	.	C	T	.	.	MAF_INRAE=6.667;MAF_USDA=6.557
NC_035082.1	32085530	.	T	G	.	.	MAF_INRAE=6.667;MAF_USDA=1.765
NC_035082.1	32085540	.	G	C	.	.	MAF_INRAE=6.667;MAF_USDA=13.529
NC_035082.1	32085563	.	C	T	.	.	MAF_USDA=1.639
NC_035082.1	32085573	.	C	T	.	.	MAF_INRAE=4.167
NC_035082.1	32085594	.	G	A	.	.	MAF_USDA=1.639
NC_035082.1	32085658	.	A	C	.	.	MAF_USDA=2.459
NC_035082.1	32085679	.	A	G	.	.	MAF_INRAE=5.063;MAF_USDA=14.118
NC_035082.1	32085688	.	G	T	.	.	MAF_INRAE=10.127;MAF_USDA=26.471
NC_035082.1	32085799	.	G	A	.	.	MAF_INRAE=6.667
NC_035082.1	32085810	.	T	C	.	.	MAF_INRAE=8.228;MAF_USDA=27.647
NC_035082.1	32085838	.	C	A	.	.	MAF_INRAE=8.228;MAF_USDA=27.647
NC_035082.1	32085871	.	C	T	.	.	MAF_INRAE=5.263;MAF_USDA=4.706
NC_035082.1	32085872	.	G	T	.	.	MAF_USDA=8.824
NC_035082.1	32085922	.	G	T	.	.	MAF_USDA=1.176
NC_035082.1	32085929	.	A	C	.	.	MAF_USDA=1.639
NC_035082.1	32085961	.	C	A	.	.	MAF_INRAE=6.962;MAF_USDA=26.471
NC_035082.1	32085964	.	T	C	.	.	MAF_INRAE=31.667;MAF_USDA=15.882
NC_035082.1	32085971	.	A	G	.	.	MAF_INRAE=6.667;MAF_USDA=9.836
NC_035082.1	32085996	.	T	C	.	.	MAF_USDA=1.639
NC_035082.1	32086068	.	T	G	.	.	MAF_INRAE=12.025;MAF_USDA=24.118
NC_035082.1	32086184	.	C	A	.	.	MAF_INRAE=6.962;MAF_USDA=5.882
NC_035082.1	32086195	.	C	A	.	.	MAF_USDA=1.639
NC_035082.1	32086231	.	C	G	.	.	MAF_INRAE=38.608;MAF_USDA=15.294
NC_035082.1	32086266	.	C	A	.	.	MAF_USDA=1.176
NC_035082.1	32086657	.	C	T	.	.	MAF_USDA=11.176
NC_035082.1	32086694	.	T	C	.	.	MAF_INRAE=4.167;MAF_USDA=5.738
NC_035082.1	32086749	.	G	A	.	.	MAF_INRAE=20.886;MAF_USDA=31.765
NC_035082.1	32086756	.	C	T	.	.	MAF_INRAE=15.823;MAF_USDA=40.0
NC_035082.1	32086765	.	G	C	.	.	MAF_INRAE=4.167;MAF_USDA=15.882
NC_035082.1	32086785	.	A	C	.	.	MAF_USDA=1.639
NC_035082.1	32086807	.	C	T	.	.	MAF_USDA=1.639
NC_035082.1	32086877	.	C	T	.	.	MAF_USDA=2.083
NC_035082.1	32086901	.	C	T	.	.	MAF_INRAE=5.696;MAF_USDA=5.882
NC_035082.1	32086904	.	C	T	.	.	MAF_USDA=1.639
NC_035082.1	32086921	.	A	G	.	.	MAF_INRAE=11.667
NC_035082.1	32086928	.	C	T	.	.	MAF_USDA=1.639
NC_035082.1	32086929	.	C	G	.	.	MAF_USDA=1.639
NC_035082.1	32086985	.	G	A	.	.	MAF_USDA=12.941
NC_035082.1	32087004	.	C	A	.	.	MAF_USDA=1.639
NC_035082.1	32087014	.	C	T	.	.	MAF_INRAE=6.962;MAF_USDA=26.471
NC_035082.1	32087029	.	G	T	.	.	MAF_USDA=2.083
NC_035082.1	32087034	.	G	T	.	.	MAF_INRAE=16.456;MAF_USDA=14.118
NC_035082.1	32087134	.	A	G	.	.	MAF_INRAE=31.013;MAF_USDA=31.765
NC_035082.1	32087139	.	T	C	.	.	MAF_USDA=4.118
NC_035082.1	32087183	.	G	T	.	.	MAF_INRAE=5.696;MAF_USDA=5.294
NC_035082.1	32087200	.	T	G	.	.	MAF_INRAE=15.19;MAF_USDA=45.882
NC_035082.1	32087218	.	G	A	.	.	MAF_INRAE=6.667;MAF_USDA=15.0
NC_035082.1	32087249	.	G	T	.	.	MAF_USDA=2.459
NC_035082.1	32087255	.	T	C	.	.	MAF_INRAE=15.19;MAF_USDA=45.294
NC_035082.1	32087272	.	G	T	.	.	MAF_INRAE=15.19;MAF_USDA=33.333
NC_035082.1	32087409	.	C	T	.	.	MAF_USDA=26.471
NC_035082.1	32087447	.	T	A	.	.	MAF_USDA=2.459
NC_035082.1	32087502	.	C	T	.	.	MAF_USDA=4.918
NC_035082.1	32087608	.	C	A	.	.	MAF_INRAE=5.263
NC_035082.1	32087641	.	G	A	.	.	MAF_INRAE=36.709;MAF_USDA=15.294
NC_035082.1	32087659	.	G	A	.	.	MAF_INRAE=16.456;MAF_USDA=18.235
NC_035082.1	32087677	.	C	T	.	.	MAF_USDA=2.459
NC_035082.1	32087713	.	G	A	.	.	MAF_INRAE=8.228;MAF_USDA=27.647
NC_035082.1	32087774	.	C	T	.	.	MAF_USDA=1.765
NC_035082.1	32087813	.	A	T	.	.	MAF_USDA=2.459
NC_035082.1	32087817	.	C	A	.	.	MAF_USDA=4.167
NC_035082.1	32087823	.	T	A	.	.	MAF_INRAE=16.456;MAF_USDA=8.333
NC_035082.1	32087837	.	G	A	.	.	MAF_INRAE=15.0;MAF_USDA=14.118
NC_035082.1	32087879	.	G	A	.	.	MAF_INRAE=16.456;MAF_USDA=14.118
NC_035082.1	32087880	.	A	G	.	.	MAF_INRAE=15.0;MAF_USDA=14.118
NC_035082.1	32087923	.	A	G	.	.	MAF_USDA=10.0
NC_035082.1	32087964	.	A	G	.	.	MAF_INRAE=36.709;MAF_USDA=17.059
NC_035082.1	32088014	.	G	A	.	.	MAF_INRAE=12.5;MAF_USDA=11.765
NC_035082.1	32088163	.	C	T	.	.	MAF_INRAE=22.152;MAF_USDA=30.0
NC_035082.1	32088275	.	T	C	.	.	MAF_INRAE=22.152;MAF_USDA=26.471
NC_035082.1	32088310	.	C	A	.	.	MAF_USDA=2.459
NC_035082.1	32088384	.	G	A	.	.	MAF_USDA=1.639
NC_035082.1	32088394	.	G	A	.	.	MAF_INRAE=36.709;MAF_USDA=15.882
NC_035082.1	32088414	.	C	A	.	.	MAF_USDA=2.459
NC_035082.1	32088677	.	T	A	.	.	MAF_INRAE=31.667
NC_035082.1	32088687	.	A	T	.	.	MAF_USDA=3.279
NC_035082.1	32088742	.	C	T	.	.	MAF_INRAE=5.063;MAF_USDA=17.059
NC_035082.1	32088795	.	C	A	.	.	MAF_INRAE=5.063;MAF_USDA=18.235
NC_035082.1	32088810	.	G	A	.	.	MAF_INRAE=31.646;MAF_USDA=34.706
NC_035082.1	32088868	.	G	A	.	.	MAF_USDA=1.639
NC_035082.1	32088871	.	G	A	.	.	MAF_USDA=21.176
NC_035082.1	32088901	.	C	T	.	.	MAF_USDA=24.706
NC_035082.1	32088948	.	C	T	.	.	MAF_INRAE=5.0;MAF_USDA=16.667
NC_035082.1	32088982	.	G	A	.	.	MAF_INRAE=21.519;MAF_USDA=17.059
NC_035082.1	32089102	.	C	T	.	.	MAF_USDA=1.639
NC_035082.1	32089105	.	A	C	.	.	MAF_USDA=1.639
NC_035082.1	32089111	.	C	T	.	.	MAF_USDA=6.557
NC_035082.1	32089170	.	T	G	.	.	MAF_USDA=11.765
NC_035082.1	32089183	.	G	A	.	.	MAF_INRAE=8.228;MAF_USDA=11.176
NC_035082.1	32089210	.	C	G	.	.	MAF_INRAE=36.709;MAF_USDA=21.765
NC_035082.1	32089276	.	G	A	.	.	MAF_INRAE=22.152;MAF_USDA=16.471
NC_035082.1	32089369	.	T	G	.	.	MAF_USDA=2.083
NC_035082.1	32089382	.	C	T	.	.	MAF_INRAE=4.167;MAF_USDA=3.279
NC_035082.1	32089411	.	C	T	.	.	MAF_USDA=1.639
NC_035082.1	32089452	.	T	A	.	.	MAF_INRAE=4.167;MAF_USDA=31.765
NC_035082.1	32089489	.	G	T	.	.	MAF_INRAE=36.709;MAF_USDA=22.917
NC_035082.1	32089503	.	T	A	.	.	MAF_USDA=1.639
NC_035082.1	32089602	.	G	A	.	.	MAF_INRAE=4.167;MAF_USDA=3.279
NC_035082.1	32089705	.	C	T	.	.	MAF_INRAE=5.696;MAF_USDA=2.353
NC_035082.1	32089731	.	A	T	.	.	MAF_INRAE=4.43
NC_035082.1	32089733	.	T	A	.	.	MAF_INRAE=36.709
NC_035082.1	32089735	.	T	G	.	.	MAF_INRAE=31.667
NC_035082.1	32089740	.	A	T	.	.	MAF_INRAE=14.557
NC_035082.1	32089791	.	G	A	.	.	MAF_INRAE=36.709;MAF_USDA=26.471
NC_035082.1	32089797	.	G	A	.	.	MAF_INRAE=36.709;MAF_USDA=29.412
NC_035082.1	32089838	.	G	T	.	.	MAF_USDA=6.557
NC_035082.1	32089885	.	C	A	.	.	MAF_USDA=5.738
NC_035082.1	32089894	.	C	A	.	.	MAF_INRAE=4.167;MAF_USDA=31.765
NC_035082.1	32089904	.	C	T	.	.	MAF_INRAE=36.076;MAF_USDA=21.176
NC_035082.1	32089982	.	G	A	.	.	MAF_USDA=6.471
NC_035082.1	32090088	.	G	C	.	.	MAF_USDA=2.353
NC_035082.1	32090135	.	G	A	.	.	MAF_USDA=1.176
NC_035082.1	32090145	.	G	A	.	.	MAF_INRAE=10.759
NC_035082.1	32090149	.	A	G	.	.	MAF_INRAE=31.667;MAF_USDA=22.917
NC_035082.1	32090178	.	T	G	.	.	MAF_INRAE=25.0;MAF_USDA=28.235
NC_035082.1	32090208	.	A	C	.	.	MAF_INRAE=5.063;MAF_USDA=12.353
NC_035082.1	32090344	.	T	G	.	.	MAF_INRAE=36.709;MAF_USDA=15.294
NC_035082.1	32090372	.	C	T	.	.	MAF_USDA=4.098
NC_035082.1	32090397	.	T	C	.	.	MAF_USDA=1.639
NC_035082.1	32090401	.	A	C	.	.	MAF_INRAE=35.443;MAF_USDA=21.176
NC_035082.1	32090411	.	A	T	.	.	MAF_INRAE=34.81;MAF_USDA=21.176
NC_035082.1	32090438	.	C	T	.	.	MAF_USDA=1.639
NC_035082.1	32090485	.	G	A	.	.	MAF_INRAE=36.076;MAF_USDA=22.941
NC_035082.1	32090490	.	G	A	.	.	MAF_USDA=5.738
NC_035082.1	32090528	.	C	A	.	.	MAF_INRAE=4.167;MAF_USDA=32.353
NC_035082.1	32090550	.	A	T	.	.	MAF_INRAE=3.333;MAF_USDA=11.765
NC_035082.1	32090561	.	G	A	.	.	MAF_INRAE=36.709
NC_035082.1	32090575	.	A	T	.	.	MAF_USDA=1.667
NC_035082.1	32090605	.	G	T	.	.	MAF_INRAE=31.013;MAF_USDA=31.765
NC_035082.1	32090763	.	G	A	.	.	MAF_INRAE=5.263;MAF_USDA=1.176
NC_035082.1	32090910	.	T	C	.	.	MAF_USDA=1.639
NC_035082.1	32090914	.	A	T	.	.	MAF_INRAE=5.063;MAF_USDA=12.353
NC_035082.1	32090998	.	T	G	.	.	MAF_USDA=2.459
NC_035082.1	32091067	.	T	C	.	.	MAF_INRAE=5.263
NC_035082.1	32091082	.	T	A	.	.	MAF_USDA=1.639
NC_035082.1	32091108	.	A	C	.	.	MAF_INRAE=5.263;MAF_USDA=1.176
NC_035082.1	32091155	.	C	A	.	.	MAF_USDA=1.639
NC_035082.1	32091389	.	G	A	.	.	MAF_INRAE=35.443;MAF_USDA=20.588
NC_035082.1	32091541	.	A	G	.	.	MAF_INRAE=5.833;MAF_USDA=8.197
NC_035082.1	32091567	.	T	G	.	.	MAF_INRAE=5.063;MAF_USDA=12.353
NC_035082.1	32091582	.	T	C	.	.	MAF_USDA=5.738
NC_035082.1	32091620	.	T	C	.	.	MAF_USDA=2.353
NC_035082.1	32091636	.	A	C	.	.	MAF_USDA=4.918
NC_035082.1	32091641	.	G	T	.	.	MAF_USDA=2.083
NC_035082.1	32091726	.	A	G	.	.	MAF_INRAE=4.167;MAF_USDA=30.588
NC_035082.1	32091746	.	A	T	.	.	MAF_USDA=1.639
NC_035082.1	32091881	.	A	G	.	.	MAF_INRAE=5.263
NC_035082.1	32092043	.	A	G	.	.	MAF_USDA=1.639
NC_035082.1	32092164	.	T	C	.	.	MAF_INRAE=32.278;MAF_USDA=48.235
NC_035082.1	32092170	.	A	C	.	.	MAF_INRAE=31.667
NC_035082.1	32092293	.	T	G	.	.	MAF_INRAE=32.278;MAF_USDA=48.235
NC_035082.1	32092338	.	C	T	.	.	MAF_USDA=2.083
NC_035082.1	32092375	.	G	A	.	.	MAF_USDA=1.639
NC_035082.1	32092388	.	T	C	.	.	MAF_INRAE=4.167;MAF_USDA=30.588
NC_035082.1	32092481	.	G	T	.	.	MAF_INRAE=36.709;MAF_USDA=15.294
NC_035082.1	32092485	.	A	T	.	.	MAF_INRAE=5.263;MAF_USDA=5.294
NC_035082.1	32092509	.	G	A	.	.	MAF_USDA=1.639
NC_035082.1	32092600	.	G	A	.	.	MAF_INRAE=11.667
NC_035082.1	32092614	.	C	G	.	.	MAF_INRAE=5.696;MAF_USDA=5.294
NC_035082.1	32092670	.	C	A	.	.	MAF_INRAE=5.696;MAF_USDA=5.294
NC_035082.1	32092688	.	T	C	.	.	MAF_USDA=1.667
NC_035082.1	32092739	.	T	A	.	.	MAF_USDA=27.083
NC_035082.1	32092740	.	A	T	.	.	MAF_USDA=2.083
NC_035082.1	32092743	.	T	A	.	.	MAF_USDA=25.0
NC_035082.1	32092830	.	G	T	.	.	MAF_INRAE=32.278;MAF_USDA=49.412
NC_035082.1	32092840	.	C	T	.	.	MAF_INRAE=5.263
NC_035082.1	32092852	.	C	T	.	.	MAF_INRAE=5.263;MAF_USDA=2.083
NC_035082.1	32092857	.	T	G	.	.	MAF_INRAE=32.278;MAF_USDA=43.529
NC_035082.1	32092892	.	G	C	.	.	MAF_INRAE=32.278;MAF_USDA=43.529
NC_035082.1	32092902	.	C	G	.	.	MAF_INRAE=36.709;MAF_USDA=16.471
NC_035082.1	32093011	.	T	G	.	.	MAF_USDA=2.083
NC_035082.1	32093013	.	A	T	.	.	MAF_INRAE=4.167;MAF_USDA=3.279
NC_035082.1	32093032	.	G	A	.	.	MAF_USDA=2.083
NC_035082.1	32093065	.	A	T	.	.	MAF_INRAE=4.167;MAF_USDA=7.647
NC_035082.1	32093119	.	A	C	.	.	MAF_INRAE=5.063;MAF_USDA=11.176
NC_035082.1	32093120	.	G	A	.	.	MAF_USDA=2.459
NC_035082.1	32093125	.	C	G	.	.	MAF_USDA=2.459
NC_035082.1	32093242	.	G	C	.	.	MAF_INRAE=36.709;MAF_USDA=15.882
NC_035082.1	32093322	.	G	T	.	.	MAF_INRAE=6.667;MAF_USDA=7.377
NC_035082.1	32093341	.	G	A	.	.	MAF_INRAE=11.667
NC_035082.1	32093349	.	G	A	.	.	MAF_USDA=11.765
NC_035082.1	32093353	.	G	A	.	.	MAF_USDA=1.639
NC_035082.1	32093370	.	A	C	.	.	MAF_INRAE=11.667
NC_035082.1	32093393	.	A	G	.	.	MAF_INRAE=5.063;MAF_USDA=12.353
NC_035082.1	32093401	.	C	T	.	.	MAF_INRAE=36.709;MAF_USDA=15.882
NC_035082.1	32093408	.	C	A	.	.	MAF_INRAE=4.167;MAF_USDA=22.353
NC_035082.1	32093497	.	G	T	.	.	MAF_USDA=6.471
NC_035082.1	32093589	.	A	C	.	.	MAF_INRAE=36.709;MAF_USDA=15.882
NC_035082.1	32093607	.	G	C	.	.	MAF_USDA=11.765
NC_035082.1	32093612	.	G	C	.	.	MAF_INRAE=36.709;MAF_USDA=15.882
NC_035082.1	32093706	.	G	T	.	.	MAF_USDA=3.279
NC_035082.1	32093733	.	A	G	.	.	MAF_USDA=7.377
NC_035082.1	32093757	.	C	T	.	.	MAF_INRAE=4.43;MAF_USDA=25.882
NC_035082.1	32093846	.	A	T	.	.	MAF_INRAE=27.215;MAF_USDA=24.706
NC_035082.1	32093857	.	A	C	.	.	MAF_INRAE=36.709;MAF_USDA=15.882
NC_035082.1	32093913	.	T	G	.	.	MAF_INRAE=5.063;MAF_USDA=12.353
NC_035082.1	32093945	.	T	C	.	.	MAF_INRAE=36.709;MAF_USDA=15.882
NC_035082.1	32093980	.	G	T	.	.	MAF_INRAE=5.063;MAF_USDA=12.941
NC_035082.1	32094043	.	C	T	.	.	MAF_USDA=5.882
NC_035082.1	32094048	.	C	A	.	.	MAF_USDA=3.279
NC_035082.1	32094114	.	A	G	.	.	MAF_USDA=1.639
NC_035082.1	32094120	.	C	T	.	.	MAF_INRAE=10.759
NC_035082.1	32094385	.	A	C	.	.	MAF_INRAE=5.696;MAF_USDA=9.412
NC_035082.1	32094444	.	A	G	.	.	MAF_USDA=1.639
NC_035082.1	32094445	.	A	T	.	.	MAF_USDA=1.639
NC_035082.1	32094551	.	T	G,A	.	.	MAF_INRAE=4.167;MAF_USDA=20.833
NC_035082.1	32094632	.	C	T	.	.	MAF_INRAE=36.709;MAF_USDA=15.882
NC_035082.1	32094639	.	C	A	.	.	MAF_USDA=6.471
NC_035082.1	32094652	.	G	T	.	.	MAF_USDA=6.471
NC_035082.1	32094718	.	C	G	.	.	MAF_USDA=6.471
NC_035082.1	32094758	.	G	T	.	.	MAF_USDA=4.098
NC_035082.1	32094807	.	A	G	.	.	MAF_USDA=1.639
NC_035082.1	32094810	.	C	T	.	.	MAF_USDA=1.639
NC_035082.1	32094995	.	C	T	.	.	MAF_INRAE=4.167;MAF_USDA=7.059
NC_035082.1	32095090	.	A	G	.	.	MAF_USDA=2.941
NC_035082.1	32095156	.	C	T	.	.	MAF_USDA=1.639
NC_035082.1	32095159	.	A	C	.	.	MAF_USDA=11.176
NC_035082.1	32095189	.	A	C	.	.	MAF_USDA=4.118
NC_035082.1	32095227	.	A	C	.	.	MAF_USDA=3.279
NC_035082.1	32095259	.	A	G	.	.	MAF_INRAE=32.278;MAF_USDA=48.824
NC_035082.1	32095262	.	T	C	.	.	MAF_INRAE=27.5;MAF_USDA=49.412
NC_035082.1	32095306	.	A	T	.	.	MAF_INRAE=32.278;MAF_USDA=50.0
NC_035082.1	32095336	.	T	C	.	.	MAF_INRAE=32.278;MAF_USDA=45.294
NC_035082.1	32095361	.	C	T	.	.	MAF_INRAE=32.911;MAF_USDA=28.235
NC_035082.1	32095444	.	T	C	.	.	MAF_USDA=7.377
NC_035082.1	32095449	.	G	A	.	.	MAF_USDA=25.882
NC_035082.1	32095466	.	T	C	.	.	MAF_USDA=49.412
NC_035082.1	32095479	.	C	T	.	.	MAF_USDA=2.459
NC_035082.1	32095506	.	G	T	.	.	MAF_USDA=13.934
NC_035082.1	32095529	.	C	T	.	.	MAF_USDA=3.279
NC_035082.1	32095539	.	G	A	.	.	MAF_USDA=11.176
NC_035082.1	32095542	.	T	C	.	.	MAF_USDA=1.639
NC_035082.1	32095548	.	C	A	.	.	MAF_USDA=6.557
NC_035082.1	32095550	.	T	A	.	.	MAF_USDA=25.294
NC_035082.1	32095558	.	T	A	.	.	MAF_USDA=7.059
NC_035082.1	32096207	.	G	T	.	.	MAF_USDA=31.25
NC_035082.1	32096235	.	C	A	.	.	MAF_USDA=20.833
NC_035082.1	32096279	.	C	A	.	.	MAF_USDA=22.941
NC_035082.1	32096280	.	T	C	.	.	MAF_USDA=4.167
NC_035082.1	32096302	.	A	C	.	.	MAF_USDA=25.882
NC_035082.1	32096457	.	C	T	.	.	MAF_USDA=2.459
NC_035082.1	32096461	.	T	A	.	.	MAF_INRAE=5.063;MAF_USDA=15.882
NC_035082.1	32096462	.	T	G	.	.	MAF_USDA=1.639
NC_035082.1	32096519	.	C	T	.	.	MAF_USDA=20.833
NC_035082.1	32096526	.	G	T	.	.	MAF_USDA=1.765
NC_035082.1	32096537	.	C	T	.	.	MAF_USDA=1.639
NC_035082.1	32096576	.	T	G	.	.	MAF_INRAE=4.43;MAF_USDA=10.0
NC_035082.1	32096671	.	G	A	.	.	MAF_INRAE=5.263
NC_035082.1	32096713	.	G	T	.	.	MAF_USDA=6.471
NC_035082.1	32096743	.	G	T	.	.	MAF_USDA=1.639
NC_035082.1	32096755	.	G	T	.	.	MAF_INRAE=4.43;MAF_USDA=14.706
NC_035082.1	32096808	.	G	T	.	.	MAF_INRAE=26.582;MAF_USDA=25.0
NC_035082.1	32096878	.	A	T	.	.	MAF_INRAE=5.263
NC_035082.1	32096880	.	G	T	.	.	MAF_INRAE=4.167;MAF_USDA=8.824
NC_035082.1	32096888	.	A	C	.	.	MAF_INRAE=32.911;MAF_USDA=45.882
NC_035082.1	32096961	.	G	A	.	.	MAF_USDA=1.639
NC_035082.1	32096988	.	C	T	.	.	MAF_INRAE=4.43;MAF_USDA=17.059
NC_035082.1	32097060	.	C	T	.	.	MAF_INRAE=4.43;MAF_USDA=15.294
NC_035082.1	32097066	.	C	T	.	.	MAF_INRAE=4.43;MAF_USDA=16.471
NC_035082.1	32097168	.	A	T	.	.	MAF_USDA=1.639
NC_035082.1	32097180	.	T	C	.	.	MAF_USDA=6.471
NC_035082.1	32097231	.	C	T	.	.	MAF_INRAE=5.263
NC_035082.1	32097396	.	T	C	.	.	MAF_USDA=12.353
NC_035082.1	32097512	.	A	T	.	.	MAF_USDA=8.197
NC_035082.1	32097522	.	T	A,C	.	.	MAF_INRAE=5.263;MAF_USDA=3.279
NC_035082.1	32097558	.	C	T	.	.	MAF_USDA=9.016
NC_035082.1	32097599	.	A	C	.	.	MAF_INRAE=37.342;MAF_USDA=20.0
NC_035082.1	32097703	.	G	A	.	.	MAF_USDA=4.098
NC_035082.1	32097724	.	C	T	.	.	MAF_INRAE=32.911;MAF_USDA=48.235
NC_035082.1	32097745	.	G	A	.	.	MAF_USDA=5.738
NC_035082.1	32097842	.	A	C	.	.	MAF_INRAE=36.709;MAF_USDA=25.882
NC_035082.1	32097855	.	G	A	.	.	MAF_USDA=1.639
NC_035082.1	32097929	.	C	T	.	.	MAF_INRAE=5.063;MAF_USDA=11.765
NC_035082.1	32098013	.	C	G	.	.	MAF_USDA=6.557
NC_035082.1	32098053	.	A	C	.	.	MAF_USDA=5.738
NC_035082.1	32098054	.	T	G	.	.	MAF_INRAE=36.709;MAF_USDA=15.882
NC_035082.1	32098071	.	G	C	.	.	MAF_USDA=1.639
NC_035082.1	32098102	.	T	G	.	.	MAF_USDA=2.459
NC_035082.1	32098147	.	G	A	.	.	MAF_INRAE=11.667
NC_035082.1	32098250	.	G	A	.	.	MAF_USDA=4.098
NC_035082.1	32098340	.	A	G	.	.	MAF_USDA=13.529
NC_035082.1	32098372	.	A	G	.	.	MAF_USDA=6.557
NC_035082.1	32098412	.	C	G	.	.	MAF_INRAE=4.167;MAF_USDA=6.557
NC_035082.1	32098423	.	A	G	.	.	MAF_USDA=6.557
NC_035082.1	32098461	.	C	T	.	.	MAF_INRAE=6.667;MAF_USDA=7.377
NC_035082.1	32098499	.	T	G	.	.	MAF_USDA=2.941
NC_035082.1	32098570	.	T	C	.	.	MAF_INRAE=10.0
NC_035082.1	32098676	.	C	G	.	.	MAF_INRAE=13.333
NC_035082.1	32098679	.	A	G	.	.	MAF_INRAE=12.5;MAF_USDA=1.639
NC_035082.1	32098725	.	G	T	.	.	MAF_USDA=2.941
NC_035082.1	32098840	.	T	A	.	.	MAF_USDA=1.639
NC_035082.1	32098868	.	T	A	.	.	MAF_USDA=2.459
NC_035082.1	32098893	.	T	C	.	.	MAF_INRAE=6.667;MAF_USDA=8.197
NC_035082.1	32098911	.	CAAAAAAAAT	CAAAAAAAAA	.	.	MAF_USDA=27.083
NC_035082.1	32098921	.	A	T	.	.	MAF_USDA=20.833
NC_035082.1	32098924	.	A	T	.	.	MAF_USDA=4.167
NC_035082.1	32098928	.	A	G	.	.	MAF_INRAE=12.658;MAF_USDA=16.471
NC_035082.1	32098933	.	A	T	.	.	MAF_USDA=2.083
NC_035082.1	32099005	.	T	G	.	.	MAF_INRAE=5.696;MAF_USDA=20.588
NC_035082.1	32099045	.	T	A	.	.	MAF_INRAE=4.167;MAF_USDA=20.0
NC_035082.1	32099060	.	G	C	.	.	MAF_INRAE=3.165;MAF_USDA=4.118
NC_035082.1	32099188	.	T	A	.	.	MAF_USDA=8.235
NC_035082.1	32099276	.	C	A	.	.	MAF_USDA=4.167
NC_035082.1	32099405	.	A	G	.	.	MAF_INRAE=5.696;MAF_USDA=4.706
NC_035082.1	32099460	.	C	T	.	.	MAF_USDA=17.647
NC_035082.1	32099577	.	G	A	.	.	MAF_USDA=6.557
NC_035082.1	32099633	.	T	G	.	.	MAF_INRAE=4.167;MAF_USDA=12.5
NC_035082.1	32099705	.	C	A	.	.	MAF_USDA=5.0
NC_035082.1	32099736	.	G	T	.	.	MAF_USDA=4.167
NC_035082.1	32099775	.	A	T	.	.	MAF_USDA=18.452
NC_035082.1	32099861	.	A	T	.	.	MAF_INRAE=10.127;MAF_USDA=15.294
NC_035082.1	32099923	.	C	T	.	.	MAF_INRAE=5.263
NC_035082.1	32099926	.	G	A	.	.	MAF_INRAE=3.333;MAF_USDA=15.882
NC_035082.1	32099936	.	C	T	.	.	MAF_INRAE=3.333
NC_035082.1	32100039	.	C	T	.	.	MAF_INRAE=4.167;MAF_USDA=12.941
NC_035082.1	32100229	.	G	T	.	.	MAF_INRAE=34.177;MAF_USDA=45.882
NC_035082.1	32100230	.	G	A	.	.	MAF_USDA=1.639
NC_035082.1	32100234	.	G	A	.	.	MAF_USDA=1.639
NC_035082.1	32100249	.	G	T	.	.	MAF_USDA=1.765
NC_035082.1	32100262	.	T	C	.	.	MAF_USDA=2.459
NC_035082.1	32100287	.	C	T	.	.	MAF_INRAE=33.544;MAF_USDA=45.294
NC_035082.1	32100314	.	A	C	.	.	MAF_USDA=13.115
NC_035082.1	32100638	.	T	C	.	.	MAF_INRAE=5.263
NC_035082.1	32100659	.	C	T	.	.	MAF_USDA=1.639
NC_035082.1	32100685	.	G	A	.	.	MAF_INRAE=5.696;MAF_USDA=4.706
NC_035082.1	32100691	.	C	T	.	.	MAF_USDA=3.279
NC_035082.1	32100726	.	C	A	.	.	MAF_USDA=7.377
NC_035082.1	32100727	.	C	T	.	.	MAF_USDA=7.5
NC_035082.1	32100750	.	T	C	.	.	MAF_USDA=8.333
NC_035082.1	32100823	.	A	C	.	.	MAF_INRAE=36.709;MAF_USDA=14.881
NC_035082.1	32100846	.	C	T	.	.	MAF_USDA=9.167
NC_035082.1	32100877	.	G	A	.	.	MAF_INRAE=4.167;MAF_USDA=10.0
NC_035082.1	32100907	.	G	C	.	.	MAF_INRAE=7.5;MAF_USDA=4.098
NC_035082.1	32100975	.	G	A	.	.	MAF_USDA=8.475
NC_035082.1	32101099	.	C	T	.	.	MAF_USDA=2.083
NC_035082.1	32101136	.	C	T	.	.	MAF_USDA=1.695
NC_035082.1	32101215	.	G	A	.	.	MAF_INRAE=28.333;MAF_USDA=19.512
NC_035082.1	32101418	.	A	C	.	.	MAF_USDA=3.279
NC_035082.1	32101501	.	T	C	.	.	MAF_USDA=4.706
NC_035082.1	32101640	.	C	A	.	.	MAF_INRAE=37.342;MAF_USDA=17.647
NC_035082.1	32101689	.	T	C	.	.	MAF_INRAE=5.696;MAF_USDA=4.706
NC_035082.1	32101784	.	G	A	.	.	MAF_USDA=3.279
NC_035082.1	32101926	.	C	T	.	.	MAF_INRAE=5.696;MAF_USDA=4.706
NC_035082.1	32102058	.	T	C	.	.	MAF_USDA=2.459
NC_035082.1	32102118	.	T	C	.	.	MAF_INRAE=13.291;MAF_USDA=25.882
NC_035082.1	32102177	.	A	G	.	.	MAF_INRAE=36.709;MAF_USDA=17.059
NC_035082.1	32102186	.	C	A	.	.	MAF_USDA=13.529
NC_035082.1	32102215	.	G	A	.	.	MAF_INRAE=5.263
NC_035082.1	32102226	.	G	A	.	.	MAF_USDA=4.918
NC_035082.1	32102232	.	C	T	.	.	MAF_INRAE=26.582;MAF_USDA=47.647
NC_035082.1	32102389	.	T	C	.	.	MAF_INRAE=37.342;MAF_USDA=17.059
NC_035082.1	32102409	.	T	A	.	.	MAF_INRAE=4.167;MAF_USDA=13.934
NC_035082.1	32102411	.	T	C	.	.	MAF_USDA=3.279
NC_035082.1	32102586	.	C	A	.	.	MAF_INRAE=4.167;MAF_USDA=5.738
NC_035082.1	32102594	.	A	T	.	.	MAF_USDA=5.738
NC_035082.1	32102624	.	G	A	.	.	MAF_INRAE=18.987;MAF_USDA=47.647
NC_035082.1	32102655	.	G	T	.	.	MAF_INRAE=5.263
NC_035082.1	32102657	.	A	T	.	.	MAF_USDA=7.647
NC_035082.1	32102720	.	T	C	.	.	MAF_INRAE=37.342;MAF_USDA=17.647
NC_035082.1	32102853	.	G	A	.	.	MAF_USDA=5.738
NC_035082.1	32102947	.	A	G	.	.	MAF_USDA=4.918
NC_035082.1	32103140	.	C	T	.	.	MAF_USDA=2.459
NC_035082.1	32103141	.	G	T	.	.	MAF_USDA=10.588
NC_035082.1	32103143	.	G	A	.	.	MAF_INRAE=36.709;MAF_USDA=15.882
NC_035082.1	32103404	.	T	C	.	.	MAF_INRAE=5.696;MAF_USDA=1.765
NC_035082.1	32103417	.	G	T	.	.	MAF_USDA=5.882
NC_035082.1	32103446	.	C	A	.	.	MAF_INRAE=11.667;MAF_USDA=2.459
NC_035082.1	32103661	.	T	A	.	.	MAF_USDA=9.412
NC_035082.1	32103683	.	G	A	.	.	MAF_USDA=7.059
NC_035082.1	32103691	.	C	T	.	.	MAF_USDA=8.824
NC_035082.1	32103818	.	G	A	.	.	MAF_USDA=7.377
NC_035082.1	32104058	.	T	C	.	.	MAF_USDA=3.279
NC_035082.1	32104075	.	T	C	.	.	MAF_INRAE=33.544;MAF_USDA=25.882
NC_035082.1	32104126	.	G	A	.	.	MAF_INRAE=5.696;MAF_USDA=11.176
NC_035082.1	32104192	.	G	A	.	.	MAF_USDA=2.459
NC_035082.1	32104244	.	T	G	.	.	MAF_INRAE=11.667;MAF_USDA=16.471
NC_035082.1	32104619	.	G	A	.	.	MAF_INRAE=36.709;MAF_USDA=14.754
NC_035082.1	32104688	.	C	A	.	.	MAF_USDA=2.459
NC_035082.1	32104822	.	G	A	.	.	MAF_USDA=3.279
NC_035082.1	32104867	.	A	G	.	.	MAF_INRAE=6.667;MAF_USDA=7.377
NC_035082.1	32104959	.	G	C	.	.	MAF_INRAE=5.263;MAF_USDA=2.083
NC_035082.1	32105020	.	G	A	.	.	MAF_INRAE=37.342;MAF_USDA=15.882
NC_035082.1	32105052	.	G	T	.	.	MAF_USDA=4.098
NC_035082.1	32105068	.	G	A	.	.	MAF_USDA=2.459
NC_035082.1	32105192	.	C	A	.	.	MAF_USDA=2.083
NC_035082.1	32105206	.	A	C	.	.	MAF_USDA=2.459
NC_035082.1	32105257	.	T	G	.	.	MAF_USDA=7.377
NC_035082.1	32105328	.	A	G	.	.	MAF_USDA=9.412
NC_035082.1	32105333	.	T	G	.	.	MAF_USDA=4.098
NC_035082.1	32105420	.	A	T	.	.	MAF_INRAE=5.263;MAF_USDA=1.176
NC_035082.1	32105458	.	G	A	.	.	MAF_INRAE=5.263;MAF_USDA=4.706
NC_035082.1	32105496	.	G	A	.	.	MAF_USDA=2.941
NC_035082.1	32105616	.	C	A	.	.	MAF_INRAE=5.263
NC_035082.1	32105703	.	G	C	.	.	MAF_INRAE=35.443;MAF_USDA=17.647
NC_035082.1	32105714	.	G	A	.	.	MAF_INRAE=6.667;MAF_USDA=7.377
NC_035082.1	32105723	.	G	A	.	.	MAF_USDA=3.279
NC_035082.1	32105737	.	G	A	.	.	MAF_INRAE=5.263;MAF_USDA=8.235
NC_035082.1	32105757	.	C	T	.	.	MAF_USDA=7.377
NC_035082.1	32105797	.	C	A	.	.	MAF_INRAE=5.263
NC_035082.1	32105818	.	T	A	.	.	MAF_USDA=3.279
NC_035082.1	32105892	.	G	A	.	.	MAF_USDA=3.279
NC_035082.1	32105938	.	C	A	.	.	MAF_INRAE=5.263
NC_035082.1	32106307	.	C	A	.	.	MAF_USDA=6.557
NC_035082.1	32106488	.	C	T	.	.	MAF_INRAE=5.263
NC_035082.1	32106594	.	A	C	.	.	MAF_USDA=2.083
NC_035082.1	32106660	.	T	C	.	.	MAF_USDA=2.459
NC_035082.1	32106681	.	T	C	.	.	MAF_INRAE=5.263
NC_035082.1	32106690	.	G	T	.	.	MAF_INRAE=4.167;MAF_USDA=3.279
NC_035082.1	32106728	.	T	G	.	.	MAF_USDA=3.279
NC_035082.1	32106745	.	C	T	.	.	MAF_INRAE=3.165;MAF_USDA=4.118
NC_035082.1	32106798	.	G	C	.	.	MAF_USDA=2.5
NC_035082.1	32106830	.	T	G	.	.	MAF_USDA=2.459
NC_035082.1	32106870	.	G	A	.	.	MAF_INRAE=36.709;MAF_USDA=15.882
NC_035082.1	32106930	.	C	A	.	.	MAF_INRAE=10.759
NC_035082.1	32106959	.	C	A	.	.	MAF_USDA=9.412
NC_035082.1	32106960	.	G	A	.	.	MAF_INRAE=5.063;MAF_USDA=10.588
NC_035082.1	32107251	.	G	A	.	.	MAF_INRAE=36.709;MAF_USDA=15.882
NC_035082.1	32107338	.	T	A	.	.	MAF_USDA=3.279
NC_035082.1	32107422	.	A	C	.	.	MAF_USDA=9.016
NC_035082.1	32107491	.	G	A	.	.	MAF_INRAE=5.263;MAF_USDA=6.471
NC_035082.1	32107515	.	T	A	.	.	MAF_INRAE=5.263;MAF_USDA=6.471
NC_035082.1	32107751	.	G	A	.	.	MAF_USDA=20.833
NC_035082.1	32107806	.	G	T	.	.	MAF_INRAE=3.165;MAF_USDA=4.118
NC_035082.1	32107820	.	C	A	.	.	MAF_INRAE=36.709;MAF_USDA=17.059
NC_035082.1	32108212	.	C	T	.	.	MAF_INRAE=5.833
NC_035082.1	32108520	.	T	A	.	.	MAF_INRAE=3.165;MAF_USDA=4.118
NC_035082.1	32108661	.	T	A	.	.	MAF_USDA=2.083
NC_035082.1	32108663	.	T	G	.	.	MAF_USDA=8.197
NC_035082.1	32108668	.	C	A	.	.	MAF_USDA=2.459
NC_035082.1	32108779	.	A	G	.	.	MAF_USDA=6.557
NC_035082.1	32109049	.	T	C	.	.	MAF_INRAE=18.987;MAF_USDA=32.353
NC_035082.1	32109067	.	G	A	.	.	MAF_INRAE=36.709;MAF_USDA=15.882
NC_035082.1	32109116	.	A	C	.	.	MAF_INRAE=27.848;MAF_USDA=28.824
NC_035082.1	32109149	.	T	A	.	.	MAF_USDA=2.353
NC_035082.1	32109382	.	T	G	.	.	MAF_USDA=2.5
NC_035082.1	32109553	.	T	C	.	.	MAF_USDA=1.639
NC_035082.1	32109607	.	C	T	.	.	MAF_USDA=8.235
NC_035082.1	32109702	.	T	C	.	.	MAF_INRAE=36.709;MAF_USDA=15.882
NC_035082.1	32109860	.	G	A	.	.	MAF_USDA=7.377
NC_035082.1	32109863	.	C	A	.	.	MAF_USDA=1.639
NC_035082.1	32109874	.	T	A	.	.	MAF_USDA=4.167
NC_035082.1	32109880	.	G	A	.	.	MAF_USDA=4.918
NC_035082.1	32109958	.	C	T	.	.	MAF_USDA=4.167
NC_035082.1	32109977	.	C	A	.	.	MAF_INRAE=5.696;MAF_USDA=10.588
NC_035082.1	32110016	.	T	A	.	.	MAF_INRAE=4.167;MAF_USDA=1.765
NC_035082.1	32110234	.	G	A	.	.	MAF_INRAE=18.987;MAF_USDA=32.353
NC_035082.1	32110235	.	A	G	.	.	MAF_INRAE=16.667;MAF_USDA=32.353
NC_035082.1	32110311	.	A	T	.	.	MAF_INRAE=5.263;MAF_USDA=1.176
NC_035082.1	32110426	.	C	A	.	.	MAF_INRAE=31.013;MAF_USDA=28.235
NC_035082.1	32110507	.	T	A	.	.	MAF_INRAE=5.696;MAF_USDA=5.294
NC_035082.1	32110725	.	C	T	.	.	MAF_INRAE=5.696;MAF_USDA=10.588
NC_035082.1	32110987	.	A	T	.	.	MAF_USDA=2.083
NC_035082.1	32110991	.	C	T	.	.	MAF_USDA=4.918
NC_035082.1	32111062	.	T	C	.	.	MAF_USDA=3.279
NC_035082.1	32111065	.	A	G	.	.	MAF_USDA=4.918
NC_035082.1	32111072	.	C	T	.	.	MAF_USDA=1.639
NC_035082.1	32111093	.	C	A	.	.	MAF_INRAE=32.5;MAF_USDA=11.765
NC_035082.1	32111191	.	G	T	.	.	MAF_INRAE=11.667
NC_035082.1	32111201	.	A	T	.	.	MAF_INRAE=4.167;MAF_USDA=2.083
NC_035082.1	32111209	.	A	G	.	.	MAF_INRAE=5.063;MAF_USDA=22.917
NC_035082.1	32111269	.	T	C	.	.	MAF_INRAE=40.833;MAF_USDA=20.833
NC_035082.1	32111356	.	C	T	.	.	MAF_USDA=20.833
NC_035082.1	32111382	.	C	T	.	.	MAF_INRAE=11.667;MAF_USDA=22.941
NC_035082.1	32111419	.	C	T	.	.	MAF_USDA=1.695
NC_035082.1	32111518	.	T	A	.	.	MAF_USDA=1.639
NC_035082.1	32111538	.	G	T	.	.	MAF_INRAE=6.329;MAF_USDA=5.294
NC_035082.1	32111563	.	C	G	.	.	MAF_USDA=8.824
NC_035082.1	32111674	.	C	A	.	.	MAF_USDA=7.377
NC_035082.1	32111680	.	T	C	.	.	MAF_INRAE=5.263
NC_035082.1	32111756	.	C	T	.	.	MAF_INRAE=2.532;MAF_USDA=4.118
NC_035082.1	32111807	.	T	G	.	.	MAF_INRAE=11.667
NC_035082.1	32112087	.	T	G	.	.	MAF_USDA=4.098
NC_035082.1	32112118	.	A	C	.	.	MAF_INRAE=5.696;MAF_USDA=11.765
NC_035082.1	32112119	.	A	G	.	.	MAF_INRAE=19.62;MAF_USDA=38.235
NC_035082.1	32112285	.	T	C	.	.	MAF_INRAE=37.342;MAF_USDA=15.294
NC_035082.1	32112309	.	A	T	.	.	MAF_INRAE=6.667;MAF_USDA=17.647
NC_035082.1	32112468	.	T	C	.	.	MAF_USDA=5.294
NC_035082.1	32112633	.	C	A	.	.	MAF_INRAE=36.709;MAF_USDA=16.071
NC_035082.1	32112704	.	T	C	.	.	MAF_INRAE=5.696;MAF_USDA=2.381
NC_035082.1	32112705	.	G	T	.	.	MAF_INRAE=36.076;MAF_USDA=16.667
NC_035082.1	32112801	.	C	A	.	.	MAF_INRAE=35.443;MAF_USDA=22.941
NC_035082.1	32112944	.	A	G	.	.	MAF_INRAE=15.19;MAF_USDA=29.412
NC_035082.1	32113009	.	C	T	.	.	MAF_INRAE=5.263;MAF_USDA=1.765
NC_035082.1	32113245	.	C	A	.	.	MAF_USDA=1.639
NC_035082.1	32113334	.	AAACAGAGCAACATGG	AAACAGAGCAACATGA	.	.	MAF_USDA=25.0
NC_035082.1	32113349	.	G	A	.	.	MAF_INRAE=36.709;MAF_USDA=13.115
NC_035082.1	32113412	.	G	A	.	.	MAF_INRAE=11.667;MAF_USDA=3.529
NC_035082.1	32113522	.	A	C	.	.	MAF_USDA=5.294
NC_035082.1	32113528	.	C	T	.	.	MAF_INRAE=5.696;MAF_USDA=11.765
NC_035082.1	32113535	.	G	A	.	.	MAF_USDA=2.459
NC_035082.1	32113554	.	C	A	.	.	MAF_INRAE=5.263;MAF_USDA=1.176
NC_035082.1	32113667	.	A	G	.	.	MAF_INRAE=6.667;MAF_USDA=16.471
NC_035082.1	32113746	.	A	G	.	.	MAF_INRAE=6.667;MAF_USDA=13.529
NC_035082.1	32113818	.	T	C	.	.	MAF_INRAE=5.263;MAF_USDA=1.176
NC_035082.1	32113831	.	T	C	.	.	MAF_INRAE=6.667;MAF_USDA=16.471
NC_035082.1	32113904	.	G	A	.	.	MAF_INRAE=5.696;MAF_USDA=5.294
NC_035082.1	32113913	.	T	A	.	.	MAF_USDA=7.377
NC_035082.1	32113914	.	C	T	.	.	MAF_USDA=7.377
NC_035082.1	32113919	.	C	G	.	.	MAF_USDA=1.639
NC_035082.1	32114026	.	A	C	.	.	MAF_INRAE=36.709;MAF_USDA=16.471
NC_035082.1	32114037	.	A	C	.	.	MAF_USDA=1.639
NC_035082.1	32114105	.	A	C	.	.	MAF_INRAE=6.667;MAF_USDA=15.294
NC_035082.1	32114248	.	T	C	.	.	MAF_INRAE=37.975;MAF_USDA=15.882
NC_035082.1	32114249	.	A	C	.	.	MAF_INRAE=33.333;MAF_USDA=15.882
NC_035082.1	32114295	.	G	T	.	.	MAF_INRAE=15.19;MAF_USDA=37.5
NC_035082.1	32114339	.	T	C	.	.	MAF_INRAE=6.667;MAF_USDA=8.333
NC_035082.1	32114348	.	T	A	.	.	MAF_USDA=20.833
NC_035082.1	32114366	.	A	C	.	.	MAF_INRAE=5.696;MAF_USDA=12.5
NC_035082.1	32114416	.	G	A	.	.	MAF_USDA=3.279
NC_035082.1	32114439	.	C	A	.	.	MAF_INRAE=7.5;MAF_USDA=8.333
NC_035082.1	32114446	.	G	T	.	.	MAF_USDA=2.459
NC_035082.1	32114469	.	C	T	.	.	MAF_INRAE=5.696;MAF_USDA=10.588
NC_035082.1	32114559	.	G	A	.	.	MAF_INRAE=8.861
NC_035082.1	32114560	.	G	C	.	.	MAF_INRAE=5.263;MAF_USDA=1.176
NC_035082.1	32114580	.	C	A	.	.	MAF_INRAE=15.789;MAF_USDA=20.588
NC_035082.1	32114628	.	G	T	.	.	MAF_USDA=12.5
NC_035082.1	32114755	.	C	T	.	.	MAF_USDA=21.739
NC_035082.1	32114791	.	T	A	.	.	MAF_USDA=10.417
NC_035082.1	32114916	.	C	T	.	.	MAF_USDA=4.348
NC_035082.1	32115083	.	C	T	.	.	MAF_INRAE=47.368;MAF_USDA=27.083
NC_035082.1	32115106	.	C	T	.	.	MAF_INRAE=15.789;MAF_USDA=20.0
NC_035082.1	32115248	.	C	T	.	.	MAF_INRAE=5.263
NC_035082.1	32116126	.	A	T	.	.	MAF_USDA=7.647
NC_035082.1	32116134	.	C	G	.	.	MAF_INRAE=6.667;MAF_USDA=18.235
NC_035082.1	32116241	.	C	T	.	.	MAF_USDA=2.459
NC_035082.1	32116372	.	T	C	.	.	MAF_INRAE=5.263
NC_035082.1	32116387	.	C	A	.	.	MAF_USDA=1.639
NC_035082.1	32116414	.	G	T	.	.	MAF_INRAE=13.924;MAF_USDA=22.353
NC_035082.1	32116565	.	T	C	.	.	MAF_INRAE=5.263
NC_035082.1	32116783	.	A	T	.	.	MAF_USDA=3.333
NC_035082.1	32116840	.	G	T	.	.	MAF_USDA=4.819
NC_035082.1	32116895	.	C	T	.	.	MAF_USDA=1.639
NC_035082.1	32117031	.	G	A	.	.	MAF_INRAE=16.456;MAF_USDA=44.706
NC_035082.1	32117044	.	C	T	.	.	MAF_INRAE=5.263
NC_035082.1	32117093	.	G	A	.	.	MAF_INRAE=5.263
NC_035082.1	32117094	.	A	T	.	.	MAF_INRAE=29.747;MAF_USDA=34.118
NC_035082.1	32117108	.	A	G	.	.	MAF_INRAE=6.329;MAF_USDA=17.647
NC_035082.1	32117144	.	G	A	.	.	MAF_USDA=6.557
NC_035082.1	32117184	.	C	T	.	.	MAF_USDA=3.279
NC_035082.1	32117209	.	G	A	.	.	MAF_INRAE=5.263;MAF_USDA=2.083
NC_035082.1	32117407	.	T	G	.	.	MAF_INRAE=3.797;MAF_USDA=5.882
NC_035082.1	32117408	.	C	A	.	.	MAF_USDA=1.639
NC_035082.1	32117447	.	G	A	.	.	MAF_INRAE=10.833;MAF_USDA=3.529
NC_035082.1	32117631	.	G	A	.	.	MAF_USDA=11.765
NC_035082.1	32117633	.	T	C	.	.	MAF_USDA=1.639
NC_035082.1	32117661	.	G	A	.	.	MAF_INRAE=6.329;MAF_USDA=6.471
NC_035082.1	32117711	.	G	T	.	.	MAF_INRAE=37.342;MAF_USDA=17.059
NC_035082.1	32117848	.	T	G	.	.	MAF_USDA=6.557
NC_035082.1	32117995	.	G	T	.	.	MAF_INRAE=10.127;MAF_USDA=14.118
NC_035082.1	32118025	.	A	G	.	.	MAF_INRAE=7.5
NC_035082.1	32118091	.	A	C	.	.	MAF_USDA=1.639
NC_035082.1	32118113	.	T	G	.	.	MAF_INRAE=37.342;MAF_USDA=16.471
NC_035082.1	32118272	.	T	A	.	.	MAF_USDA=1.639
NC_035082.1	32118280	.	G	A	.	.	MAF_INRAE=7.5;MAF_USDA=3.279
NC_035082.1	32118441	.	C	T	.	.	MAF_INRAE=20.886;MAF_USDA=41.765
NC_035082.1	32118579	.	T	A	.	.	MAF_INRAE=5.696;MAF_USDA=24.706
NC_035082.1	32118580	.	T	A	.	.	MAF_INRAE=2.5;MAF_USDA=24.706
NC_035082.1	32118637	.	G	T	.	.	MAF_USDA=14.754
NC_035082.1	32118684	.	T	C	.	.	MAF_USDA=2.459
NC_035082.1	32118685	.	G	A	.	.	MAF_USDA=2.459
NC_035082.1	32118687	.	A	T	.	.	MAF_USDA=1.639
NC_035082.1	32118714	.	T	G	.	.	MAF_USDA=1.639
NC_035082.1	32118722	.	C	T	.	.	MAF_INRAE=4.167;MAF_USDA=14.118
NC_035082.1	32118851	.	A	C	.	.	MAF_USDA=7.647
NC_035082.1	32118867	.	A	T	.	.	MAF_INRAE=36.709;MAF_USDA=17.059
NC_035082.1	32119016	.	A	T	.	.	MAF_INRAE=31.667
NC_035082.1	32119040	.	C	T	.	.	MAF_USDA=1.639
NC_035082.1	32119048	.	G	A	.	.	MAF_INRAE=36.709;MAF_USDA=16.471
NC_035082.1	32119190	.	C	T	.	.	MAF_INRAE=15.789;MAF_USDA=46.471
NC_035082.1	32119203	.	T	A	.	.	MAF_INRAE=34.81;MAF_USDA=17.059
NC_035082.1	32119227	.	T	A	.	.	MAF_USDA=1.639
NC_035082.1	32119254	.	T	G	.	.	MAF_USDA=1.639
NC_035082.1	32119261	.	T	A	.	.	MAF_USDA=25.0
NC_035082.1	32119263	.	T	A	.	.	MAF_INRAE=10.833;MAF_USDA=25.0
NC_035082.1	32119322	.	C	A	.	.	MAF_INRAE=36.076;MAF_USDA=17.059
NC_035082.1	32119673	.	G	T	.	.	MAF_INRAE=5.696;MAF_USDA=2.083
NC_035082.1	32119692	.	C	A	.	.	MAF_USDA=1.639
NC_035082.1	32119743	.	G	T	.	.	MAF_INRAE=17.089;MAF_USDA=27.049
NC_035082.1	32119747	.	A	C	.	.	MAF_INRAE=31.667;MAF_USDA=18.235
NC_035082.1	32119762	.	C	T	.	.	MAF_INRAE=15.789
NC_035082.1	32119785	.	A	C	.	.	MAF_INRAE=5.263
NC_035082.1	32119810	.	C	G	.	.	MAF_INRAE=17.089;MAF_USDA=28.824
NC_035082.1	32119852	.	G	A	.	.	MAF_INRAE=5.696;MAF_USDA=4.706
NC_035082.1	32119868	.	A	T	.	.	MAF_INRAE=18.333;MAF_USDA=44.706
NC_035082.1	32119892	.	G	A	.	.	MAF_INRAE=5.696;MAF_USDA=1.765
NC_035082.1	32119932	.	T	A	.	.	MAF_INRAE=2.5;MAF_USDA=2.083
NC_035082.1	32119984	.	T	A	.	.	MAF_USDA=1.639
NC_035082.1	32120011	.	G	T	.	.	MAF_INRAE=36.709;MAF_USDA=15.882
NC_035082.1	32120016	.	G	T	.	.	MAF_INRAE=18.987;MAF_USDA=26.471
NC_035082.1	32120038	.	C	T	.	.	MAF_USDA=2.083
NC_035082.1	32120083	.	C	G	.	.	MAF_USDA=2.459
NC_035082.1	32120358	.	A	G	.	.	MAF_INRAE=3.797;MAF_USDA=12.5
NC_035082.1	32120410	.	G	T	.	.	MAF_INRAE=3.797;MAF_USDA=4.118
NC_035082.1	32120434	.	T	A	.	.	MAF_INRAE=4.167
NC_035082.1	32120437	.	T	G	.	.	MAF_INRAE=30.833
NC_035082.1	32120450	.	G	T	.	.	MAF_INRAE=2.5
NC_035082.1	32120521	.	A	G	.	.	MAF_USDA=15.574
NC_035082.1	32120528	.	T	G	.	.	MAF_INRAE=31.013;MAF_USDA=31.176
NC_035082.1	32120736	.	C	G	.	.	MAF_USDA=2.459
NC_035082.1	32120916	.	G	A	.	.	MAF_INRAE=32.911;MAF_USDA=34.706
NC_035082.1	32121028	.	A	C	.	.	MAF_USDA=1.639
NC_035082.1	32121146	.	A	C	.	.	MAF_USDA=2.083
NC_035082.1	32121298	.	G	A	.	.	MAF_USDA=2.459
NC_035082.1	32121301	.	T	A	.	.	MAF_INRAE=5.263
NC_035082.1	32121336	.	G	T	.	.	MAF_INRAE=17.5;MAF_USDA=27.059
NC_035082.1	32121358	.	C	T	.	.	MAF_USDA=5.738
NC_035082.1	32121362	.	T	G	.	.	MAF_INRAE=19.62;MAF_USDA=31.765
NC_035082.1	32121432	.	A	C	.	.	MAF_USDA=4.167
NC_035082.1	32121434	.	T	C	.	.	MAF_INRAE=3.797;MAF_USDA=4.706
NC_035082.1	32121467	.	A	T	.	.	MAF_INRAE=6.667;MAF_USDA=7.059
NC_035082.1	32121503	.	C	T	.	.	MAF_INRAE=18.333;MAF_USDA=27.647
NC_035082.1	32121505	.	T	C	.	.	MAF_INRAE=18.333;MAF_USDA=26.471
NC_035082.1	32121578	.	T	G	.	.	MAF_INRAE=3.797;MAF_USDA=5.294
NC_035082.1	32121639	.	T	A	.	.	MAF_INRAE=18.333;MAF_USDA=29.412
NC_035082.1	32121645	.	T	G	.	.	MAF_INRAE=18.333;MAF_USDA=29.412
NC_035082.1	32121749	.	G	A	.	.	MAF_INRAE=18.333;MAF_USDA=29.412
NC_035082.1	32121827	.	C	T	.	.	MAF_INRAE=18.333;MAF_USDA=27.647
NC_035082.1	32121869	.	C	T	.	.	MAF_USDA=2.459
NC_035082.1	32121973	.	A	T	.	.	MAF_USDA=1.639
NC_035082.1	32122009	.	C	T	.	.	MAF_INRAE=18.333;MAF_USDA=27.647
NC_035082.1	32122094	.	A	T	.	.	MAF_USDA=6.522
NC_035082.1	32122107	.	G	A	.	.	MAF_INRAE=18.333;MAF_USDA=20.833
NC_035082.1	32122123	.	G	A	.	.	MAF_USDA=2.083
NC_035082.1	32122125	.	C	A	.	.	MAF_USDA=5.738
NC_035082.1	32122131	.	A	G	.	.	MAF_INRAE=18.333;MAF_USDA=31.176
NC_035082.1	32122134	.	C	G	.	.	MAF_USDA=1.639
NC_035082.1	32122139	.	G	T	.	.	MAF_INRAE=18.333;MAF_USDA=27.647
NC_035082.1	32122195	.	G	T	.	.	MAF_INRAE=5.696;MAF_USDA=1.765
NC_035082.1	32122204	.	C	A	.	.	MAF_USDA=4.918
NC_035082.1	32122346	.	T	C	.	.	MAF_INRAE=5.696;MAF_USDA=1.765
NC_035082.1	32122371	.	C	A	.	.	MAF_INRAE=5.696;MAF_USDA=4.706
NC_035082.1	32122429	.	C	T	.	.	MAF_INRAE=17.5;MAF_USDA=29.412
NC_035082.1	32122565	.	T	C	.	.	MAF_INRAE=18.333;MAF_USDA=27.059
NC_035082.1	32122588	.	C	T	.	.	MAF_INRAE=5.263;MAF_USDA=4.118
NC_035082.1	32122609	.	C	T	.	.	MAF_INRAE=18.333;MAF_USDA=28.824
NC_035082.1	32122661	.	C	A	.	.	MAF_INRAE=5.263;MAF_USDA=4.118
NC_035082.1	32122682	.	G	A	.	.	MAF_INRAE=11.667
NC_035082.1	32122752	.	A	G	.	.	MAF_USDA=1.639
NC_035082.1	32122754	.	C	T	.	.	MAF_USDA=1.639
NC_035082.1	32122783	.	G	T	.	.	MAF_INRAE=5.263
NC_035082.1	32122817	.	G	T	.	.	MAF_USDA=1.639
NC_035082.1	32122826	.	C	T	.	.	MAF_USDA=1.176
NC_035082.1	32122838	.	A	T	.	.	MAF_INRAE=18.333
NC_035082.1	32122873	.	T	C	.	.	MAF_INRAE=17.5;MAF_USDA=29.412
NC_035082.1	32122911	.	G	T	.	.	MAF_USDA=4.918
NC_035082.1	32122995	.	C	A	.	.	MAF_INRAE=18.333;MAF_USDA=30.588
NC_035082.1	32123017	.	T	G	.	.	MAF_INRAE=18.333;MAF_USDA=28.824
NC_035082.1	32123034	.	A	T	.	.	MAF_INRAE=18.333;MAF_USDA=29.412
NC_035082.1	32123042	.	G	A	.	.	MAF_INRAE=18.333;MAF_USDA=29.412
NC_035082.1	32123137	.	C	T	.	.	MAF_USDA=2.083
NC_035082.1	32123138	.	A	G	.	.	MAF_INRAE=18.333;MAF_USDA=28.824
NC_035082.1	32123173	.	G	A	.	.	MAF_USDA=3.279
NC_035082.1	32123300	.	A	G	.	.	MAF_USDA=4.098
NC_035082.1	32123322	.	G	T	.	.	MAF_INRAE=18.333;MAF_USDA=28.824
NC_035082.1	32123346	.	A	T	.	.	MAF_INRAE=18.333;MAF_USDA=28.824
NC_035082.1	32123353	.	T	A	.	.	MAF_USDA=3.279
NC_035082.1	32123599	.	G	A	.	.	MAF_INRAE=2.532;MAF_USDA=4.706
NC_035082.1	32123726	.	A	G	.	.	MAF_USDA=1.639
NC_035082.1	32123944	.	C	A	.	.	MAF_INRAE=11.667;MAF_USDA=18.235
NC_035082.1	32123946	.	G	T	.	.	MAF_INRAE=18.333;MAF_USDA=28.235
NC_035082.1	32124149	.	T	G	.	.	MAF_INRAE=18.333;MAF_USDA=29.412
NC_035082.1	32124189	.	G	T	.	.	MAF_INRAE=5.263
NC_035082.1	32124288	.	T	C	.	.	MAF_INRAE=6.667;MAF_USDA=10.588
NC_035082.1	32124350	.	C	A	.	.	MAF_USDA=2.083
NC_035082.1	32124505	.	C	T	.	.	MAF_INRAE=18.333;MAF_USDA=28.824
NC_035082.1	32124535	.	A	T	.	.	MAF_INRAE=18.333;MAF_USDA=27.647
NC_035082.1	32124827	.	C	A	.	.	MAF_USDA=17.059
NC_035082.1	32124830	.	C	A	.	.	MAF_INRAE=18.333;MAF_USDA=28.824
NC_035082.1	32124921	.	T	C	.	.	MAF_USDA=4.918
NC_035082.1	32124939	.	C	T	.	.	MAF_INRAE=6.667;MAF_USDA=9.836
NC_035082.1	32124949	.	T	A	.	.	MAF_USDA=1.639
NC_035082.1	32124951	.	G	A	.	.	MAF_INRAE=6.667;MAF_USDA=10.0
NC_035082.1	32125168	.	A	G	.	.	MAF_USDA=1.639
NC_035082.1	32125304	.	A	G	.	.	MAF_USDA=2.083
NC_035082.1	32125356	.	G	A	.	.	MAF_INRAE=11.667
NC_035082.1	32125388	.	A	T	.	.	MAF_USDA=1.639
NC_035082.1	32125400	.	G	C	.	.	MAF_USDA=24.706
NC_035082.1	32125431	.	A	C	.	.	MAF_INRAE=5.263
NC_035082.1	32125609	.	A	G	.	.	MAF_INRAE=3.165;MAF_USDA=2.083
NC_035082.1	32125684	.	T	C	.	.	MAF_INRAE=17.5;MAF_USDA=28.235
NC_035082.1	32125701	.	T	G	.	.	MAF_USDA=1.176
NC_035082.1	32125732	.	A	T	.	.	MAF_USDA=29.167
NC_035082.1	32125962	.	A	T	.	.	MAF_INRAE=13.291;MAF_USDA=25.294
NC_035082.1	32125981	.	T	G	.	.	MAF_USDA=2.941
NC_035082.1	32125991	.	A	C	.	.	MAF_USDA=5.294
NC_035082.1	32126050	.	A	C	.	.	MAF_INRAE=18.333;MAF_USDA=28.824
NC_035082.1	32126144	.	G	A	.	.	MAF_USDA=26.471
NC_035082.1	32126200	.	G	A	.	.	MAF_USDA=1.639
NC_035082.1	32126226	.	C	T	.	.	MAF_USDA=1.639
NC_035082.1	32126274	.	A	T	.	.	MAF_INRAE=17.5;MAF_USDA=27.647
NC_035082.1	32126374	.	T	A	.	.	MAF_USDA=1.639
NC_035082.1	32126375	.	C	T	.	.	MAF_INRAE=17.5;MAF_USDA=27.059
NC_035082.1	32126475	.	A	G	.	.	MAF_INRAE=13.291;MAF_USDA=27.059
NC_035082.1	32126540	.	T	G	.	.	MAF_USDA=2.459
NC_035082.1	32126556	.	G	A	.	.	MAF_USDA=1.639
NC_035082.1	32126621	.	T	C	.	.	MAF_USDA=3.279
NC_035082.1	32126637	.	G	A	.	.	MAF_INRAE=10.526;MAF_USDA=5.294
NC_035082.1	32126678	.	A	C	.	.	MAF_INRAE=6.667;MAF_USDA=9.836
NC_035082.1	32126689	.	T	A	.	.	MAF_USDA=1.176
NC_035082.1	32126725	.	T	A	.	.	MAF_INRAE=36.709;MAF_USDA=20.0
NC_035082.1	32126762	.	T	C	.	.	MAF_INRAE=5.263;MAF_USDA=12.5
NC_035082.1	32126801	.	C	A	.	.	MAF_INRAE=17.5;MAF_USDA=27.647
NC_035082.1	32126867	.	A	T	.	.	MAF_INRAE=47.368;MAF_USDA=19.412
NC_035082.1	32126946	.	C	T	.	.	MAF_INRAE=34.81;MAF_USDA=16.471
NC_035082.1	32126984	.	T	G	.	.	MAF_USDA=17.059
NC_035082.1	32126995	.	C	T	.	.	MAF_INRAE=18.333;MAF_USDA=27.059
NC_035082.1	32127094	.	A	G	.	.	MAF_INRAE=17.5;MAF_USDA=26.471
NC_035082.1	32127101	.	G	A	.	.	MAF_USDA=11.765
NC_035082.1	32127256	.	G	A	.	.	MAF_USDA=15.882
NC_035082.1	32127332	.	T	C	.	.	MAF_INRAE=6.667;MAF_USDA=8.197
NC_035082.1	32127344	.	A	C	.	.	MAF_INRAE=6.667;MAF_USDA=28.235
NC_035082.1	32127420	.	T	A	.	.	MAF_INRAE=19.167
NC_035082.1	32127507	.	A	G	.	.	MAF_INRAE=9.494;MAF_USDA=8.824
NC_035082.1	32127580	.	A	G	.	.	MAF_INRAE=17.5;MAF_USDA=28.235
NC_035082.1	32127611	.	A	G	.	.	MAF_USDA=2.941
NC_035082.1	32127645	.	T	C	.	.	MAF_USDA=1.639
NC_035082.1	32127715	.	G	T	.	.	MAF_INRAE=11.667
NC_035082.1	32128042	.	A	C	.	.	MAF_USDA=1.639
NC_035082.1	32128053	.	A	T	.	.	MAF_USDA=5.738
NC_035082.1	32128184	.	T	A	.	.	MAF_INRAE=10.833;MAF_USDA=2.459
NC_035082.1	32128202	.	T	G	.	.	MAF_USDA=4.118
NC_035082.1	32128233	.	T	A	.	.	MAF_INRAE=31.013;MAF_USDA=43.75
NC_035082.1	32128318	.	T	G	.	.	MAF_INRAE=5.696;MAF_USDA=1.765
NC_035082.1	32128347	.	C	T	.	.	MAF_INRAE=36.709
NC_035082.1	32128401	.	C	A	.	.	MAF_INRAE=10.833;MAF_USDA=2.459
NC_035082.1	32128403	.	G	T	.	.	MAF_USDA=18.824
NC_035082.1	32128407	.	T	G	.	.	MAF_USDA=14.706
NC_035082.1	32128451	.	T	C	.	.	MAF_USDA=14.706
NC_035082.1	32128483	.	A	C	.	.	MAF_INRAE=10.833
NC_035082.1	32128562	.	G	T	.	.	MAF_USDA=1.639
NC_035082.1	32128585	.	T	A	.	.	MAF_USDA=14.118
NC_035082.1	32128589	.	A	C	.	.	MAF_INRAE=5.263;MAF_USDA=15.294
NC_035082.1	32128593	.	C	A	.	.	MAF_USDA=15.294
NC_035082.1	32128659	.	T	A	.	.	MAF_USDA=4.167
NC_035082.1	32128668	.	T	G	.	.	MAF_USDA=13.529
NC_035082.1	32128675	.	T	G	.	.	MAF_USDA=13.529
NC_035082.1	32128810	.	A	T	.	.	MAF_USDA=13.529
NC_035082.1	32128841	.	C	T	.	.	MAF_INRAE=5.696;MAF_USDA=7.647
NC_035082.1	32128872	.	T	A	.	.	MAF_INRAE=10.833;MAF_USDA=3.279
NC_035082.1	32128902	.	G	T	.	.	MAF_INRAE=5.696;MAF_USDA=15.294
NC_035082.1	32128948	.	G	T	.	.	MAF_INRAE=31.013;MAF_USDA=42.941
NC_035082.1	32129165	.	C	T	.	.	MAF_USDA=2.459
NC_035082.1	32129296	.	G	T	.	.	MAF_USDA=5.738
NC_035082.1	32129359	.	C	T	.	.	MAF_USDA=2.459
NC_035082.1	32129401	.	C	A	.	.	MAF_USDA=2.459
NC_035082.1	32129456	.	C	T	.	.	MAF_INRAE=25.949;MAF_USDA=35.882
NC_035082.1	32129500	.	T	C	.	.	MAF_INRAE=37.342;MAF_USDA=37.647
NC_035082.1	32129535	.	A	G	.	.	MAF_USDA=2.459
NC_035082.1	32129590	.	C	T	.	.	MAF_INRAE=36.709;MAF_USDA=15.882
NC_035082.1	32129647	.	G	A	.	.	MAF_INRAE=37.342;MAF_USDA=16.471
NC_035082.1	32129659	.	A	G	.	.	MAF_USDA=2.459
NC_035082.1	32129688	.	C	A	.	.	MAF_INRAE=36.709;MAF_USDA=21.765
NC_035082.1	32129872	.	T	C	.	.	MAF_INRAE=37.342;MAF_USDA=15.294
NC_035082.1	32129951	.	A	G	.	.	MAF_INRAE=5.263;MAF_USDA=11.176
NC_035082.1	32129986	.	G	T	.	.	MAF_INRAE=37.342;MAF_USDA=16.471
NC_035082.1	32130109	.	C	A	.	.	MAF_INRAE=31.579;MAF_USDA=36.31
NC_035082.1	32130187	.	T	G	.	.	MAF_INRAE=5.263;MAF_USDA=10.241
NC_035082.1	32130274	.	C	T	.	.	MAF_USDA=9.524
NC_035082.1	32130291	.	TTGTCCTTGACA	TTGTCCTTGACG	.	.	MAF_USDA=22.917
NC_035082.1	32130322	.	C	T	.	.	MAF_USDA=27.083
NC_035082.1	32130334	.	C	T	.	.	MAF_USDA=18.75
NC_035082.1	32130343	.	G	C	.	.	MAF_USDA=43.75
NC_035082.1	32131278	.	G	A	.	.	MAF_INRAE=37.342;MAF_USDA=16.471
NC_035082.1	32131492	.	G	C	.	.	MAF_INRAE=25.949;MAF_USDA=48.824
NC_035082.1	32131624	.	G	A	.	.	MAF_INRAE=3.165;MAF_USDA=4.706
NC_035082.1	32131698	.	A	C	.	.	MAF_INRAE=36.709;MAF_USDA=17.857
NC_035082.1	32131705	.	T	C	.	.	MAF_INRAE=5.063;MAF_USDA=16.667
NC_035082.1	32131827	.	G	T	.	.	MAF_USDA=5.833
NC_035082.1	32131977	.	A	T	.	.	MAF_USDA=2.083
NC_035082.1	32132061	.	G	A	.	.	MAF_INRAE=31.646;MAF_USDA=34.706
NC_035082.1	32132073	.	T	A	.	.	MAF_USDA=4.918
NC_035082.1	32132095	.	C	T	.	.	MAF_INRAE=36.709;MAF_USDA=16.471
NC_035082.1	32132171	.	A	G	.	.	MAF_INRAE=36.709;MAF_USDA=16.471
NC_035082.1	32132267	.	A	C	.	.	MAF_INRAE=5.696;MAF_USDA=13.529
NC_035082.1	32132398	.	C	A	.	.	MAF_INRAE=5.063;MAF_USDA=11.765
NC_035082.1	32132468	.	A	G	.	.	MAF_USDA=2.353
NC_035082.1	32132472	.	T	A	.	.	MAF_INRAE=36.709;MAF_USDA=16.471
NC_035082.1	32132507	.	C	A	.	.	MAF_USDA=6.557
NC_035082.1	32132531	.	C	T	.	.	MAF_USDA=1.639
NC_035082.1	32132586	.	G	A	.	.	MAF_INRAE=20.253;MAF_USDA=30.0
NC_035082.1	32132590	.	T	A	.	.	MAF_USDA=1.176
NC_035082.1	32132598	.	G	C	.	.	MAF_INRAE=36.709;MAF_USDA=17.059
NC_035082.1	32132612	.	G	A	.	.	MAF_INRAE=36.709;MAF_USDA=22.353
NC_035082.1	32132635	.	C	A	.	.	MAF_INRAE=36.709;MAF_USDA=22.941
NC_035082.1	32132671	.	G	A	.	.	MAF_INRAE=5.263
NC_035082.1	32132801	.	C	A	.	.	MAF_USDA=2.459
NC_035082.1	32132814	.	A	T	.	.	MAF_INRAE=37.975;MAF_USDA=27.083
NC_035082.1	32132818	.	C	T	.	.	MAF_INRAE=32.5;MAF_USDA=15.882
NC_035082.1	32132832	.	C	T	.	.	MAF_INRAE=37.342
NC_035082.1	32132855	.	T	G	.	.	MAF_USDA=1.667
NC_035082.1	32132940	.	C	T	.	.	MAF_INRAE=5.696;MAF_USDA=1.765
NC_035082.1	32132979	.	T	G	.	.	MAF_INRAE=5.696;MAF_USDA=13.529
NC_035082.1	32132980	.	C	T	.	.	MAF_USDA=4.167
NC_035082.1	32132981	.	A	G	.	.	MAF_INRAE=5.833;MAF_USDA=14.118
NC_035082.1	32133031	.	C	A	.	.	MAF_USDA=2.459
NC_035082.1	32133073	.	C	T	.	.	MAF_INRAE=36.709;MAF_USDA=27.083
NC_035082.1	32133161	.	T	G	.	.	MAF_USDA=2.459
NC_035082.1	32133170	.	A	G	.	.	MAF_USDA=2.083
NC_035082.1	32133199	.	G	A	.	.	MAF_USDA=3.279
NC_035082.1	32133227	.	T	A	.	.	MAF_INRAE=5.0
NC_035082.1	32133266	.	T	C	.	.	MAF_USDA=14.118
NC_035082.1	32133287	.	A	G	.	.	MAF_INRAE=34.81;MAF_USDA=8.235
NC_035082.1	32133294	.	C	T	.	.	MAF_INRAE=36.709;MAF_USDA=16.471
NC_035082.1	32133327	.	A	G	.	.	MAF_INRAE=36.709;MAF_USDA=21.765
NC_035082.1	32133668	.	C	A	.	.	MAF_USDA=1.639
NC_035082.1	32133710	.	A	G	.	.	MAF_INRAE=36.709;MAF_USDA=21.765
NC_035082.1	32133746	.	A	T	.	.	MAF_INRAE=36.709;MAF_USDA=22.353
NC_035082.1	32133831	.	A	C	.	.	MAF_USDA=1.639
NC_035082.1	32133832	.	A	T	.	.	MAF_USDA=1.639
NC_035082.1	32133863	.	T	G	.	.	MAF_INRAE=37.342;MAF_USDA=16.471
NC_035082.1	32133872	.	C	T	.	.	MAF_INRAE=31.013;MAF_USDA=7.647
NC_035082.1	32133984	.	A	G	.	.	MAF_INRAE=5.696;MAF_USDA=13.529
NC_035082.1	32134136	.	A	T	.	.	MAF_INRAE=36.709;MAF_USDA=22.353
NC_035082.1	32134353	.	C	T	.	.	MAF_USDA=2.459
NC_035082.1	32134389	.	T	C	.	.	MAF_USDA=2.459
NC_035082.1	32134522	.	C	G	.	.	MAF_USDA=8.235
NC_035082.1	32134526	.	C	G	.	.	MAF_INRAE=5.696;MAF_USDA=1.765
NC_035082.1	32134531	.	A	C	.	.	MAF_INRAE=5.696;MAF_USDA=4.118
NC_035082.1	32134532	.	G	A	.	.	MAF_INRAE=2.5;MAF_USDA=4.706
NC_035082.1	32134591	.	A	G	.	.	MAF_USDA=1.639
NC_035082.1	32134654	.	C	A	.	.	MAF_INRAE=3.165;MAF_USDA=4.706
NC_035082.1	32134679	.	G	T	.	.	MAF_USDA=4.118
NC_035082.1	32134701	.	G	A	.	.	MAF_USDA=3.279
NC_035082.1	32134797	.	G	A	.	.	MAF_USDA=4.918
NC_035082.1	32134867	.	T	C	.	.	MAF_USDA=2.083
NC_035082.1	32134923	.	A	G	.	.	MAF_INRAE=35.443;MAF_USDA=21.765
NC_035082.1	32134933	.	C	A	.	.	MAF_USDA=2.083
NC_035082.1	32135003	.	C	A	.	.	MAF_USDA=2.5
NC_035082.1	32135054	.	C	T	.	.	MAF_INRAE=30.833;MAF_USDA=21.429
NC_035082.1	32135098	.	G	T	.	.	MAF_INRAE=30.0;MAF_USDA=22.024
NC_035082.1	32135193	.	G	A	.	.	MAF_USDA=1.667
NC_035082.1	32135243	.	G	A	.	.	MAF_INRAE=24.167;MAF_USDA=35.119
NC_035082.1	32135345	.	C	T	.	.	MAF_INRAE=5.0;MAF_USDA=18.75
NC_035082.1	32135373	.	C	T	.	.	MAF_USDA=1.786
NC_035082.1	32135374	.	G	A	.	.	MAF_USDA=2.083
NC_035082.1	32135409	.	G	C	.	.	MAF_INRAE=25.0;MAF_USDA=35.119
NC_035082.1	32135415	.	T	G	.	.	MAF_USDA=1.786
NC_035082.1	32135425	.	C	T	.	.	MAF_USDA=2.083
NC_035082.1	32135445	.	A	C	.	.	MAF_USDA=2.083
NC_035082.1	32135519	.	G	A	.	.	MAF_USDA=2.083
NC_035082.1	32135544	.	T	C	.	.	MAF_USDA=13.69
NC_035082.1	32136604	.	C	T	.	.	MAF_USDA=1.639
NC_035082.1	32136661	.	A	C	.	.	MAF_INRAE=5.263
NC_035082.1	32136684	.	C	G	.	.	MAF_INRAE=47.368;MAF_USDA=16.471
NC_035082.1	32136688	.	G	C	.	.	MAF_USDA=2.083
NC_035082.1	32136727	.	T	A	.	.	MAF_INRAE=19.62;MAF_USDA=13.529
NC_035082.1	32136786	.	A	G	.	.	MAF_USDA=12.941
NC_035082.1	32136819	.	T	C	.	.	MAF_USDA=2.5
NC_035082.1	32136840	.	C	T	.	.	MAF_USDA=4.098
NC_035082.1	32136877	.	A	C	.	.	MAF_INRAE=30.38;MAF_USDA=47.647
NC_035082.1	32136881	.	C	T	.	.	MAF_USDA=3.279
NC_035082.1	32137124	.	A	G	.	.	MAF_INRAE=5.696;MAF_USDA=14.118
NC_035082.1	32137145	.	C	A	.	.	MAF_INRAE=10.833
NC_035082.1	32137281	.	C	A	.	.	MAF_USDA=5.882
NC_035082.1	32137317	.	T	G	.	.	MAF_INRAE=5.063;MAF_USDA=10.588
NC_035082.1	32137335	.	C	G	.	.	MAF_USDA=8.824
NC_035082.1	32137420	.	C	T	.	.	MAF_INRAE=10.759
NC_035082.1	32137432	.	A	C	.	.	MAF_INRAE=36.709;MAF_USDA=20.588
NC_035082.1	32137436	.	G	A	.	.	MAF_USDA=3.279
NC_035082.1	32137460	.	C	G	.	.	MAF_INRAE=36.709;MAF_USDA=19.412
NC_035082.1	32137461	.	T	A	.	.	MAF_INRAE=31.667;MAF_USDA=19.412
NC_035082.1	32137570	.	C	T	.	.	MAF_INRAE=5.696;MAF_USDA=1.765
NC_035082.1	32137642	.	A	T	.	.	MAF_USDA=1.765
NC_035082.1	32137643	.	C	T	.	.	MAF_USDA=2.353
NC_035082.1	32137662	.	C	T	.	.	MAF_USDA=1.639
NC_035082.1	32137934	.	G	A	.	.	MAF_USDA=6.557
NC_035082.1	32138142	.	G	A	.	.	MAF_USDA=12.941
NC_035082.1	32138176	.	G	A	.	.	MAF_INRAE=5.696;MAF_USDA=1.765
NC_035082.1	32138186	.	G	A	.	.	MAF_USDA=15.882
NC_035082.1	32138259	.	C	A	.	.	MAF_USDA=8.197
NC_035082.1	32138471	.	A	T	.	.	MAF_INRAE=5.063;MAF_USDA=10.588
NC_035082.1	32138500	.	G	C	.	.	MAF_USDA=2.353
NC_035082.1	32138537	.	C	A	.	.	MAF_INRAE=5.063;MAF_USDA=14.118
NC_035082.1	32138553	.	G	A	.	.	MAF_USDA=2.083
NC_035082.1	32138572	.	T	C	.	.	MAF_INRAE=5.063;MAF_USDA=11.176
NC_035082.1	32138640	.	A	G	.	.	MAF_INRAE=5.063;MAF_USDA=10.588
NC_035082.1	32138715	.	C	A	.	.	MAF_INRAE=5.696;MAF_USDA=4.706
NC_035082.1	32138799	.	C	T	.	.	MAF_INRAE=5.696;MAF_USDA=4.706
NC_035082.1	32138821	.	C	A	.	.	MAF_USDA=15.294
NC_035082.1	32138901	.	G	T	.	.	MAF_USDA=15.882
NC_035082.1	32139013	.	C	G	.	.	MAF_USDA=3.279
NC_035082.1	32139107	.	T	C	.	.	MAF_USDA=2.459
NC_035082.1	32139167	.	T	C	.	.	MAF_USDA=4.918
NC_035082.1	32139217	.	A	C	.	.	MAF_INRAE=5.063;MAF_USDA=35.246
NC_035082.1	32139233	.	G	T	.	.	MAF_INRAE=31.646;MAF_USDA=49.18
NC_035082.1	32139257	.	G	C	.	.	MAF_USDA=5.738
NC_035082.1	32139278	.	G	T	.	.	MAF_USDA=2.459
NC_035082.1	32139292	.	C	A	.	.	MAF_USDA=15.294
NC_035082.1	32139362	.	A	G	.	.	MAF_USDA=3.279
NC_035082.1	32139405	.	A	T	.	.	MAF_USDA=3.279
NC_035082.1	32139483	.	G	T	.	.	MAF_INRAE=4.43;MAF_USDA=13.529
NC_035082.1	32139513	.	C	A	.	.	MAF_INRAE=4.43;MAF_USDA=14.706
NC_035082.1	32139527	.	C	G	.	.	MAF_USDA=2.459
NC_035082.1	32139545	.	T	C	.	.	MAF_INRAE=5.063;MAF_USDA=10.588
NC_035082.1	32139550	.	T	G	.	.	MAF_INRAE=5.063;MAF_USDA=10.588
NC_035082.1	32139571	.	G	A	.	.	MAF_USDA=2.083
NC_035082.1	32139580	.	C	T	.	.	MAF_USDA=4.918
NC_035082.1	32139712	.	T	G	.	.	MAF_USDA=4.918
NC_035082.1	32139731	.	C	T	.	.	MAF_USDA=15.294
NC_035082.1	32139785	.	G	A	.	.	MAF_INRAE=36.709;MAF_USDA=17.647
NC_035082.1	32139813	.	T	G	.	.	MAF_USDA=8.197
NC_035082.1	32139856	.	T	C	.	.	MAF_USDA=12.941
NC_035082.1	32139885	.	A	G	.	.	MAF_INRAE=36.709;MAF_USDA=18.235
NC_035082.1	32140072	.	A	T	.	.	MAF_USDA=2.459
NC_035082.1	32140147	.	G	A	.	.	MAF_INRAE=5.696;MAF_USDA=1.765
NC_035082.1	32140150	.	A	C	.	.	MAF_INRAE=36.709;MAF_USDA=37.647
NC_035082.1	32140162	.	C	G	.	.	MAF_INRAE=36.709;MAF_USDA=17.647
NC_035082.1	32140169	.	G	T	.	.	MAF_INRAE=5.263
NC_035082.1	32140204	.	TGAACCCGAACCC	TGAACCCGAACCT	.	.	MAF_USDA=8.333
NC_035082.1	32140216	.	C	T	.	.	MAF_INRAE=2.5
NC_035082.1	32140240	.	A	G	.	.	MAF_INRAE=36.709;MAF_USDA=18.235
NC_035082.1	32140277	.	G	A	.	.	MAF_INRAE=31.013;MAF_USDA=50.0
NC_035082.1	32140302	.	C	G	.	.	MAF_USDA=20.588
NC_035082.1	32140310	.	T	C	.	.	MAF_USDA=20.588
NC_035082.1	32140311	.	C	A	.	.	MAF_USDA=20.588
NC_035082.1	32140318	.	G	T	.	.	MAF_USDA=20.588
NC_035082.1	32140348	.	G	T	.	.	MAF_USDA=13.529
NC_035082.1	32140388	.	C	T	.	.	MAF_INRAE=37.342;MAF_USDA=31.25
NC_035082.1	32140434	.	G	A	.	.	MAF_USDA=2.459
NC_035082.1	32140487	.	C	T	.	.	MAF_INRAE=37.342;MAF_USDA=27.083
NC_035082.1	32140520	.	C	G	.	.	MAF_USDA=1.639
NC_035082.1	32140540	.	G	T	.	.	MAF_INRAE=37.975;MAF_USDA=18.235
NC_035082.1	32140551	.	A	C	.	.	MAF_INRAE=37.342;MAF_USDA=38.235
NC_035082.1	32140593	.	G	A	.	.	MAF_USDA=20.588
NC_035082.1	32140661	.	C	T	.	.	MAF_USDA=19.412
NC_035082.1	32140674	.	C	A	.	.	MAF_USDA=20.0
NC_035082.1	32140698	.	G	A	.	.	MAF_USDA=2.083
NC_035082.1	32140712	.	G	T	.	.	MAF_USDA=2.941
NC_035082.1	32140865	.	G	A	.	.	MAF_USDA=2.083
NC_035082.1	32140868	.	T	C	.	.	MAF_INRAE=36.709;MAF_USDA=40.0
NC_035082.1	32140872	.	C	T	.	.	MAF_USDA=2.083
NC_035082.1	32140894	.	C	A	.	.	MAF_USDA=2.459
NC_035082.1	32140943	.	T	G	.	.	MAF_USDA=2.083
NC_035082.1	32140995	.	CAAAAA	CAAAAC	.	.	MAF_USDA=25.0
NC_035082.1	32141000	.	A	C	.	.	MAF_INRAE=37.342
NC_035082.1	32141004	.	T	G	.	.	MAF_USDA=5.738
NC_035082.1	32141019	.	A	T	.	.	MAF_USDA=27.049
NC_035082.1	32141043	.	C	A	.	.	MAF_INRAE=5.063;MAF_USDA=10.0
NC_035082.1	32141049	.	A	G	.	.	MAF_USDA=4.098
NC_035082.1	32141063	.	T	A	.	.	MAF_INRAE=36.709;MAF_USDA=18.235
NC_035082.1	32141075	.	G	A	.	.	MAF_USDA=2.083
NC_035082.1	32141083	.	C	T	.	.	MAF_INRAE=5.063;MAF_USDA=10.0
NC_035082.1	32141117	.	A	C	.	.	MAF_USDA=1.639
NC_035082.1	32141126	.	G	C	.	.	MAF_INRAE=5.063;MAF_USDA=10.0
NC_035082.1	32141146	.	G	A	.	.	MAF_INRAE=31.646;MAF_USDA=49.412
NC_035082.1	32141195	.	G	A	.	.	MAF_USDA=2.083
NC_035082.1	32141212	.	T	G	.	.	MAF_INRAE=37.342;MAF_USDA=40.0
NC_035082.1	32141278	.	T	A	.	.	MAF_USDA=2.083
NC_035082.1	32141304	.	G	T	.	.	MAF_USDA=15.294
NC_035082.1	32141357	.	A	G	.	.	MAF_INRAE=5.696;MAF_USDA=10.0
NC_035082.1	32141366	.	A	G	.	.	MAF_INRAE=37.342;MAF_USDA=18.235
NC_035082.1	32141367	.	G	C	.	.	MAF_USDA=2.083
NC_035082.1	32141388	.	A	C	.	.	MAF_INRAE=5.696;MAF_USDA=11.176
NC_035082.1	32141393	.	T	G	.	.	MAF_USDA=14.706
NC_035082.1	32141447	.	C	A	.	.	MAF_USDA=2.083
NC_035082.1	32141457	.	G	C	.	.	MAF_USDA=20.0
NC_035082.1	32141502	.	G	T	.	.	MAF_USDA=15.882
NC_035082.1	32141517	.	A	G	.	.	MAF_INRAE=5.696;MAF_USDA=23.529
NC_035082.1	32142024	.	CTCTGTCAC	CTCTGTCAG	.	.	MAF_USDA=2.083
NC_035082.1	32142032	.	C	G	.	.	MAF_INRAE=15.789
NC_035082.1	32142102	.	C	G	.	.	MAF_INRAE=15.19;MAF_USDA=2.083
NC_035082.1	32142111	.	G	T	.	.	MAF_INRAE=3.165;MAF_USDA=6.471
NC_035082.1	32142210	.	T	G	.	.	MAF_USDA=20.833
NC_035082.1	32142237	.	T	G	.	.	MAF_USDA=18.75
NC_035082.1	32142351	.	G	A	.	.	MAF_INRAE=31.667;MAF_USDA=31.765
NC_035082.1	32142362	.	C	T	.	.	MAF_INRAE=2.5;MAF_USDA=4.118
NC_035082.1	32142376	.	C	T	.	.	MAF_USDA=2.459
NC_035082.1	32142387	.	C	T	.	.	MAF_USDA=2.083
NC_035082.1	32142411	.	G	A	.	.	MAF_INRAE=5.263;MAF_USDA=5.294
NC_035082.1	32142432	.	C	A	.	.	MAF_USDA=18.824
NC_035082.1	32142463	.	G	C	.	.	MAF_USDA=2.459
NC_035082.1	32142528	.	T	C	.	.	MAF_INRAE=37.342;MAF_USDA=37.647
NC_035082.1	32142545	.	T	C	.	.	MAF_INRAE=5.063;MAF_USDA=11.176
NC_035082.1	32142546	.	G	A	.	.	MAF_INRAE=19.167;MAF_USDA=18.033
NC_035082.1	32142558	.	A	T	.	.	MAF_USDA=1.639
NC_035082.1	32142599	.	G	A	.	.	MAF_USDA=3.279
NC_035082.1	32142789	.	T	G	.	.	MAF_USDA=1.765
NC_035082.1	32142811	.	T	C	.	.	MAF_INRAE=19.62;MAF_USDA=23.529
NC_035082.1	32142841	.	C	T	.	.	MAF_USDA=2.083
NC_035082.1	32142842	.	C	G	.	.	MAF_USDA=2.083
NC_035082.1	32142860	.	A	G	.	.	MAF_INRAE=18.987;MAF_USDA=12.5
NC_035082.1	32142865	.	A	G	.	.	MAF_USDA=4.098
NC_035082.1	32142876	.	T	A	.	.	MAF_USDA=2.083
NC_035082.1	32142921	.	C	T	.	.	MAF_USDA=2.083
NC_035082.1	32143001	.	T	C	.	.	MAF_INRAE=3.165;MAF_USDA=3.529
NC_035082.1	32143002	.	A	G	.	.	MAF_INRAE=5.696;MAF_USDA=1.765
NC_035082.1	32143025	.	T	A	.	.	MAF_INRAE=3.165;MAF_USDA=4.118
NC_035082.1	32143078	.	C	G	.	.	MAF_INRAE=36.709;MAF_USDA=38.824
NC_035082.1	32143200	.	C	A	.	.	MAF_USDA=15.294
NC_035082.1	32143226	.	T	G	.	.	MAF_INRAE=5.696;MAF_USDA=1.765
NC_035082.1	32143308	.	G	T	.	.	MAF_USDA=4.167
NC_035082.1	32143399	.	C	T	.	.	MAF_INRAE=1.667
NC_035082.1	32143400	.	G	A	.	.	MAF_INRAE=1.667
NC_035082.1	32143427	.	C	T	.	.	MAF_INRAE=8.333
NC_035082.1	32143428	.	G	A	.	.	MAF_INRAE=1.667
NC_035082.1	32143484	.	A	C	.	.	MAF_INRAE=14.167
NC_035082.1	32143720	.	C	T	.	.	MAF_INRAE=5.0
NC_035082.1	32145659	.	T	G	.	.	MAF_INRAE=2.5
NC_035082.1	32145758	.	G	A	.	.	MAF_INRAE=1.667
NC_035082.1	32146098	.	C	T	.	.	MAF_INRAE=2.632
NC_035082.1	32146147	.	G	A	.	.	MAF_INRAE=3.333
NC_035082.1	32146209	.	A	T	.	.	MAF_INRAE=1.667
NC_035082.1	32146259	.	G	T	.	.	MAF_INRAE=1.667
NC_035082.1	32146473	.	C	T	.	.	MAF_INRAE=3.333
NC_035082.1	32146495	.	G	A	.	.	MAF_INRAE=1.667
NC_035082.1	32146615	.	G	A	.	.	MAF_INRAE=5.0
NC_035082.1	32146628	.	C	T	.	.	MAF_INRAE=16.667
NC_035082.1	32147120	.	T	C	.	.	MAF_USDA=27.083
NC_035082.1	32147157	.	G	T	.	.	MAF_INRAE=10.526
NC_035082.1	32147231	.	C	G	.	.	MAF_USDA=2.083
NC_035082.1	32147242	.	C	A	.	.	MAF_INRAE=29.747;MAF_USDA=45.833
NC_035082.1	32147376	.	A	T	.	.	MAF_USDA=2.5
NC_035082.1	32147378	.	C	T	.	.	MAF_USDA=2.459
NC_035082.1	32147431	.	G	A	.	.	MAF_INRAE=12.5
NC_035082.1	32147436	.	A	T	.	.	MAF_INRAE=36.076
NC_035082.1	32147438	.	A	T	.	.	MAF_INRAE=30.833;MAF_USDA=25.0
NC_035082.1	32147440	.	A	T	.	.	MAF_INRAE=30.833;MAF_USDA=25.0
NC_035082.1	32147630	.	A	C	.	.	MAF_INRAE=11.667
NC_035082.1	32147648	.	T	A	.	.	MAF_INRAE=11.667
NC_035082.1	32147689	.	C	A	.	.	MAF_INRAE=10.759;MAF_USDA=5.738
NC_035082.1	32147713	.	A	C	.	.	MAF_INRAE=15.823;MAF_USDA=38.824
NC_035082.1	32147720	.	T	A	.	.	MAF_INRAE=21.519;MAF_USDA=41.176
NC_035082.1	32147771	.	A	C	.	.	MAF_USDA=3.279
NC_035082.1	32147898	.	T	A	.	.	MAF_USDA=4.167
NC_035082.1	32147899	.	G	A	.	.	MAF_INRAE=22.152;MAF_USDA=27.059
NC_035082.1	32147903	.	A	C	.	.	MAF_INRAE=17.5;MAF_USDA=43.529
NC_035082.1	32147917	.	G	T	.	.	MAF_USDA=2.459
NC_035082.1	32147960	.	G	T	.	.	MAF_INRAE=5.696;MAF_USDA=11.765
NC_035082.1	32148048	.	T	G	.	.	MAF_INRAE=25.316;MAF_USDA=39.286
NC_035082.1	32148062	.	C	A	.	.	MAF_USDA=2.381
NC_035082.1	32148096	.	G	A	.	.	MAF_INRAE=10.759;MAF_USDA=5.833
NC_035082.1	32148120	.	G	A	.	.	MAF_INRAE=5.263
NC_035082.1	32148122	.	C	A	.	.	MAF_INRAE=19.167;MAF_USDA=42.857
NC_035082.1	32148124	.	C	T	.	.	MAF_INRAE=11.667;MAF_USDA=13.69
NC_035082.1	32148148	.	T	G	.	.	MAF_USDA=1.639
NC_035082.1	32148221	.	C	T	.	.	MAF_INRAE=3.165;MAF_USDA=5.882
NC_035082.1	32148282	.	G	A	.	.	MAF_INRAE=5.263
NC_035082.1	32148356	.	G	C	.	.	MAF_USDA=5.738
NC_035082.1	32148394	.	T	G	.	.	MAF_USDA=12.295
NC_035082.1	32148575	.	A	G	.	.	MAF_USDA=13.529
NC_035082.1	32148606	.	A	T	.	.	MAF_USDA=4.167
NC_035082.1	32148641	.	A	C	.	.	MAF_USDA=3.529
NC_035082.1	32148666	.	G	A	.	.	MAF_INRAE=8.861;MAF_USDA=32.353
NC_035082.1	32148671	.	A	G	.	.	MAF_INRAE=11.392;MAF_USDA=13.529
NC_035082.1	32148675	.	T	G	.	.	MAF_USDA=2.083
NC_035082.1	32148682	.	G	A	.	.	MAF_USDA=1.765
NC_035082.1	32148728	.	C	A	.	.	MAF_USDA=2.459
NC_035082.1	32148730	.	T	C	.	.	MAF_USDA=18.235
NC_035082.1	32148777	.	G	A	.	.	MAF_USDA=1.765
NC_035082.1	32148782	.	G	T	.	.	MAF_USDA=10.656
NC_035082.1	32148809	.	G	A	.	.	MAF_USDA=10.0
NC_035082.1	32148822	.	G	A	.	.	MAF_USDA=5.932
NC_035082.1	32148909	.	C	G	.	.	MAF_USDA=1.695
NC_035082.1	32148943	.	A	T	.	.	MAF_INRAE=19.167
NC_035082.1	32148950	.	T	C	.	.	MAF_USDA=4.167
NC_035082.1	32149015	.	C	G	.	.	MAF_USDA=3.279
NC_035082.1	32149030	.	T	C	.	.	MAF_USDA=3.529
NC_035082.1	32149076	.	C	A	.	.	MAF_INRAE=10.127;MAF_USDA=11.765
NC_035082.1	32149089	.	C	T	.	.	MAF_USDA=14.118
NC_035082.1	32149104	.	C	T	.	.	MAF_INRAE=31.013;MAF_USDA=18.235
NC_035082.1	32149107	.	G	A	.	.	MAF_INRAE=13.291;MAF_USDA=35.882
NC_035082.1	32149175	.	A	T	.	.	MAF_USDA=4.098
NC_035082.1	32149232	.	C	G	.	.	MAF_INRAE=5.263
NC_035082.1	32149275	.	T	G	.	.	MAF_USDA=7.377
NC_035082.1	32149284	.	T	G	.	.	MAF_INRAE=5.696;MAF_USDA=14.118
NC_035082.1	32149286	.	C	T	.	.	MAF_USDA=1.639
NC_035082.1	32149302	.	A	G	.	.	MAF_INRAE=31.013;MAF_USDA=18.235
NC_035082.1	32149314	.	C	A	.	.	MAF_USDA=6.557
NC_035082.1	32149484	.	T	G	.	.	MAF_USDA=2.459
NC_035082.1	32149513	.	G	A	.	.	MAF_USDA=11.176
NC_035082.1	32149520	.	A	G	.	.	MAF_INRAE=6.329;MAF_USDA=31.176
NC_035082.1	32149589	.	C	T	.	.	MAF_INRAE=15.19;MAF_USDA=22.941
NC_035082.1	32149617	.	A	G	.	.	MAF_INRAE=6.329;MAF_USDA=45.294
NC_035082.1	32149762	.	C	T	.	.	MAF_INRAE=5.263;MAF_USDA=25.882
NC_035082.1	32149904	.	T	A	.	.	MAF_USDA=5.294
NC_035082.1	32149918	.	T	A	.	.	MAF_INRAE=22.5;MAF_USDA=3.529
NC_035082.1	32150178	.	G	A	.	.	MAF_INRAE=25.316;MAF_USDA=17.647
NC_035082.1	32150210	.	T	A	.	.	MAF_USDA=1.639
NC_035082.1	32150290	.	A	C	.	.	MAF_INRAE=14.557;MAF_USDA=34.118
NC_035082.1	32150315	.	C	A	.	.	MAF_USDA=14.118
NC_035082.1	32150318	.	G	A	.	.	MAF_USDA=14.118
NC_035082.1	32150340	.	T	C	.	.	MAF_USDA=3.279
NC_035082.1	32150393	.	A	G	.	.	MAF_INRAE=14.167;MAF_USDA=48.235
NC_035082.1	32150477	.	G	T	.	.	MAF_USDA=5.738
NC_035082.1	32150532	.	G	C	.	.	MAF_USDA=2.459
NC_035082.1	32150551	.	G	A	.	.	MAF_USDA=3.279
NC_035082.1	32150553	.	C	T	.	.	MAF_INRAE=14.557;MAF_USDA=32.353
NC_035082.1	32150592	.	G	A	.	.	MAF_USDA=1.639
NC_035082.1	32150696	.	G	A	.	.	MAF_USDA=2.083
NC_035082.1	32150698	.	G	A	.	.	MAF_INRAE=3.165;MAF_USDA=4.118
NC_035082.1	32150732	.	A	C	.	.	MAF_USDA=2.083
NC_035082.1	32150741	.	G	C	.	.	MAF_USDA=2.083
NC_035082.1	32150760	.	G	T	.	.	MAF_USDA=1.639
NC_035082.1	32150774	.	T	G	.	.	MAF_INRAE=10.127;MAF_USDA=35.882
NC_035082.1	32150888	.	T	C	.	.	MAF_USDA=11.765
NC_035082.1	32150914	.	G	A	.	.	MAF_INRAE=20.886;MAF_USDA=19.412
NC_035082.1	32151019	.	C	T	.	.	MAF_INRAE=14.167;MAF_USDA=31.765
NC_035082.1	32151102	.	C	T	.	.	MAF_INRAE=4.43;MAF_USDA=11.176
NC_035082.1	32151139	.	A	G	.	.	MAF_INRAE=4.43;MAF_USDA=11.176
NC_035082.1	32151147	.	C	T	.	.	MAF_USDA=4.706
NC_035082.1	32151197	.	T	C	.	.	MAF_USDA=1.639
NC_035082.1	32151264	.	C	A	.	.	MAF_USDA=3.279
NC_035082.1	32151317	.	T	C	.	.	MAF_USDA=14.118
NC_035082.1	32151332	.	T	A	.	.	MAF_USDA=13.529
NC_035082.1	32151361	.	C	A	.	.	MAF_USDA=2.459
NC_035082.1	32151639	.	G	T	.	.	MAF_INRAE=20.253;MAF_USDA=19.412
NC_035082.1	32151744	.	T	G	.	.	MAF_INRAE=4.43;MAF_USDA=41.667
NC_035082.1	32151770	.	G	A	.	.	MAF_USDA=1.639
NC_035082.1	32151805	.	G	T	.	.	MAF_INRAE=15.823;MAF_USDA=40.588
NC_035082.1	32151832	.	T	A	.	.	MAF_INRAE=4.43;MAF_USDA=41.176
NC_035082.1	32151833	.	G	T	.	.	MAF_INRAE=2.5;MAF_USDA=40.588
NC_035082.1	32151862	.	G	A	.	.	MAF_USDA=5.882
NC_035082.1	32151867	.	G	A	.	.	MAF_USDA=5.294
NC_035082.1	32151876	.	A	G	.	.	MAF_INRAE=9.494;MAF_USDA=11.176
NC_035082.1	32151880	.	T	C	.	.	MAF_INRAE=5.696;MAF_USDA=12.353
NC_035082.1	32151895	.	A	T	.	.	MAF_USDA=1.639
NC_035082.1	32152008	.	C	T	.	.	MAF_USDA=1.639
NC_035082.1	32152014	.	G	A	.	.	MAF_USDA=1.639
NC_035082.1	32152065	.	T	C	.	.	MAF_USDA=18.824
NC_035082.1	32152245	.	T	G	.	.	MAF_INRAE=5.263
NC_035082.1	32152254	.	C	T	.	.	MAF_USDA=1.639
NC_035082.1	32152270	.	T	C	.	.	MAF_USDA=18.235
NC_035082.1	32152397	.	G	T	.	.	MAF_USDA=2.083
NC_035082.1	32152400	.	C	A	.	.	MAF_INRAE=6.962;MAF_USDA=46.471
NC_035082.1	32152474	.	A	T	.	.	MAF_INRAE=20.253;MAF_USDA=20.0
NC_035082.1	32152496	.	C	T	.	.	MAF_USDA=14.118
NC_035082.1	32152517	.	T	G	.	.	MAF_INRAE=20.253;MAF_USDA=19.412
NC_035082.1	32152542	.	T	C	.	.	MAF_USDA=12.353
NC_035082.1	32152579	.	C	T	.	.	MAF_USDA=14.118
NC_035082.1	32152595	.	G	A	.	.	MAF_INRAE=5.696;MAF_USDA=12.5
NC_035082.1	32152662	.	C	T	.	.	MAF_USDA=2.353
NC_035082.1	32152739	.	C	A	.	.	MAF_USDA=7.377
NC_035082.1	32152804	.	C	T	.	.	MAF_USDA=4.098
NC_035082.1	32152820	.	A	T	.	.	MAF_USDA=5.738
NC_035082.1	32152893	.	C	A	.	.	MAF_USDA=18.235
NC_035082.1	32153075	.	ACAATGGCAATCATGTATG	ACAATGGCAATCATGTATA	.	.	MAF_USDA=12.5
NC_035082.1	32153093	.	G	A	.	.	MAF_INRAE=10.526
NC_035082.1	32153146	.	G	A	.	.	MAF_INRAE=5.263
NC_035082.1	32153188	.	A	C	.	.	MAF_USDA=1.639
NC_035082.1	32153189	.	A	G	.	.	MAF_USDA=1.639
NC_035082.1	32153220	.	C	T	.	.	MAF_USDA=2.459
NC_035082.1	32153285	.	T	C	.	.	MAF_USDA=13.529
NC_035082.1	32153310	.	A	T	.	.	MAF_INRAE=6.329;MAF_USDA=45.882
NC_035082.1	32153431	.	A	C	.	.	MAF_USDA=1.639
NC_035082.1	32153478	.	C	T	.	.	MAF_INRAE=5.263;MAF_USDA=4.118
NC_035082.1	32153487	.	G	A	.	.	MAF_USDA=3.279
NC_035082.1	32153511	.	A	G	.	.	MAF_USDA=18.235
NC_035082.1	32153517	.	T	C	.	.	MAF_USDA=18.824
NC_035082.1	32153536	.	C	A	.	.	MAF_INRAE=5.696;MAF_USDA=12.941
NC_035082.1	32153568	.	G	A	.	.	MAF_INRAE=5.263
NC_035082.1	32153659	.	T	C	.	.	MAF_USDA=5.738
NC_035082.1	32153662	.	A	G	.	.	MAF_INRAE=5.696;MAF_USDA=4.706
NC_035082.1	32153945	.	T	G	.	.	MAF_USDA=17.647
NC_035082.1	32153989	.	T	A	.	.	MAF_USDA=12.941
NC_035082.1	32153997	.	A	C	.	.	MAF_INRAE=20.886;MAF_USDA=19.412
NC_035082.1	32154008	.	G	A	.	.	MAF_USDA=1.639
NC_035082.1	32154023	.	G	T	.	.	MAF_USDA=4.918
NC_035082.1	32154053	.	C	T	.	.	MAF_INRAE=4.43;MAF_USDA=13.529
NC_035082.1	32154156	.	A	G	.	.	MAF_USDA=1.639
NC_035082.1	32154168	.	A	C	.	.	MAF_INRAE=5.696;MAF_USDA=32.353
NC_035082.1	32154288	.	C	T	.	.	MAF_INRAE=5.696;MAF_USDA=12.353
NC_035082.1	32154303	.	T	A	.	.	MAF_USDA=22.024
NC_035082.1	32154304	.	A	T	.	.	MAF_USDA=40.476
NC_035082.1	32154305	.	A	T	.	.	MAF_USDA=41.667
NC_035082.1	32154306	.	A	T	.	.	MAF_USDA=42.857
NC_035082.1	32154307	.	A	T	.	.	MAF_USDA=45.833
NC_035082.1	32154308	.	A	T	.	.	MAF_USDA=42.262
NC_035082.1	32154312	.	T	A	.	.	MAF_INRAE=5.696;MAF_USDA=25.595
NC_035082.1	32154427	.	C	G	.	.	MAF_USDA=2.5
NC_035082.1	32154559	.	T	G	.	.	MAF_USDA=17.647
NC_035082.1	32154566	.	T	G	.	.	MAF_USDA=1.639
NC_035082.1	32154737	.	G	A	.	.	MAF_USDA=2.083
NC_035082.1	32154769	.	A	T	.	.	MAF_USDA=1.639
NC_035082.1	32154770	.	T	A	.	.	MAF_USDA=1.639
NC_035082.1	32155261	.	C	T	.	.	MAF_INRAE=12.658;MAF_USDA=49.412
NC_035082.1	32155300	.	G	C	.	.	MAF_USDA=3.279
NC_035082.1	32155585	.	A	T	.	.	MAF_INRAE=3.165;MAF_USDA=4.167
NC_035082.1	32155616	.	G	T	.	.	MAF_USDA=15.574
NC_035082.1	32155717	.	G	T	.	.	MAF_INRAE=20.886;MAF_USDA=28.824
NC_035082.1	32155736	.	C	T	.	.	MAF_INRAE=5.696;MAF_USDA=7.059
NC_035082.1	32155807	.	G	C	.	.	MAF_INRAE=20.886;MAF_USDA=19.412
NC_035082.1	32155941	.	G	A	.	.	MAF_USDA=1.639
NC_035082.1	32156014	.	A	T	.	.	MAF_USDA=27.083
NC_035082.1	32156022	.	A	G	.	.	MAF_USDA=20.833
NC_035082.1	32156759	.	T	G	.	.	MAF_INRAE=5.263
NC_035082.1	32156776	.	T	A	.	.	MAF_USDA=6.25
NC_035082.1	32156796	.	C	T	.	.	MAF_USDA=31.765
NC_035082.1	32156866	.	G	T	.	.	MAF_INRAE=2.5;MAF_USDA=18.235
NC_035082.1	32156891	.	G	A	.	.	MAF_INRAE=2.5;MAF_USDA=42.353
NC_035082.1	32156900	.	C	T	.	.	MAF_USDA=4.167
NC_035082.1	32156920	.	C	T	.	.	MAF_INRAE=4.43;MAF_USDA=35.882
NC_035082.1	32157010	.	G	A	.	.	MAF_USDA=4.167
NC_035082.1	32157071	.	G	A	.	.	MAF_INRAE=4.43;MAF_USDA=20.0
NC_035082.1	32157075	.	C	T	.	.	MAF_INRAE=5.696;MAF_USDA=12.941
NC_035082.1	32157076	.	G	A	.	.	MAF_INRAE=5.263;MAF_USDA=4.118
NC_035082.1	32157090	.	T	A	.	.	MAF_INRAE=4.43;MAF_USDA=20.0
NC_035082.1	32157092	.	A	C	.	.	MAF_INRAE=2.5;MAF_USDA=20.0
NC_035082.1	32157095	.	G	T	.	.	MAF_INRAE=2.5;MAF_USDA=21.176
NC_035082.1	32157212	.	A	G	.	.	MAF_INRAE=18.987;MAF_USDA=47.647
NC_035082.1	32157313	.	C	A	.	.	MAF_USDA=1.639
NC_035082.1	32157334	.	A	G	.	.	MAF_USDA=24.59
NC_035082.1	32157349	.	C	T	.	.	MAF_USDA=4.918
NC_035082.1	32157418	.	C	A	.	.	MAF_USDA=2.941
NC_035082.1	32157490	.	G	A	.	.	MAF_USDA=4.918
NC_035082.1	32157511	.	T	G	.	.	MAF_INRAE=3.165;MAF_USDA=6.471
NC_035082.1	32157599	.	C	A	.	.	MAF_INRAE=3.165;MAF_USDA=18.824
NC_035082.1	32157603	.	G	T	.	.	MAF_USDA=2.459
NC_035082.1	32157619	.	A	G	.	.	MAF_USDA=18.033
NC_035082.1	32157632	.	T	G	.	.	MAF_USDA=4.706
NC_035082.1	32157641	.	C	A	.	.	MAF_INRAE=3.165;MAF_USDA=36.471
NC_035082.1	32157702	.	A	C	.	.	MAF_USDA=3.529
NC_035082.1	32157734	.	G	T	.	.	MAF_INRAE=8.861;MAF_USDA=4.098
NC_035082.1	32157746	.	C	A	.	.	MAF_USDA=2.353
NC_035082.1	32157781	.	C	T	.	.	MAF_USDA=3.279
NC_035082.1	32157927	.	G	A	.	.	MAF_USDA=12.941
NC_035082.1	32157999	.	T	G	.	.	MAF_INRAE=5.263;MAF_USDA=3.279
NC_035082.1	32158052	.	C	T	.	.	MAF_INRAE=2.5
NC_035082.1	32158121	.	G	A	.	.	MAF_INRAE=5.696;MAF_USDA=12.353
NC_035082.1	32158144	.	T	A	.	.	MAF_INRAE=17.089;MAF_USDA=38.824
NC_035082.1	32158212	.	A	T	.	.	MAF_INRAE=5.696;MAF_USDA=12.353
NC_035082.1	32158299	.	G	A	.	.	MAF_INRAE=20.253;MAF_USDA=21.765
NC_035082.1	32158360	.	G	A	.	.	MAF_USDA=1.639
NC_035082.1	32158377	.	G	A	.	.	MAF_INRAE=15.0
NC_035082.1	32158450	.	C	T	.	.	MAF_USDA=1.639
NC_035082.1	32158545	.	G	A	.	.	MAF_INRAE=5.696;MAF_USDA=24.706
NC_035082.1	32158551	.	C	T	.	.	MAF_INRAE=5.263;MAF_USDA=27.647
NC_035082.1	32158555	.	C	T	.	.	MAF_USDA=27.647
NC_035082.1	32158572	.	C	T	.	.	MAF_INRAE=5.696;MAF_USDA=25.294
NC_035082.1	32158597	.	C	T	.	.	MAF_USDA=2.941
NC_035082.1	32158644	.	G	C	.	.	MAF_INRAE=5.696;MAF_USDA=15.854
NC_035082.1	32158748	.	A	C	.	.	MAF_INRAE=17.089;MAF_USDA=27.647
NC_035082.1	32158828	.	T	G	.	.	MAF_INRAE=20.253;MAF_USDA=19.412
NC_035082.1	32158858	.	C	A	.	.	MAF_INRAE=3.165;MAF_USDA=17.647
NC_035082.1	32158877	.	G	A	.	.	MAF_INRAE=5.263;MAF_USDA=3.279
NC_035082.1	32159005	.	C	T	.	.	MAF_USDA=1.639
NC_035082.1	32159006	.	G	A	.	.	MAF_INRAE=5.696;MAF_USDA=20.0
NC_035082.1	32159056	.	G	C	.	.	MAF_INRAE=5.696;MAF_USDA=31.176
NC_035082.1	32159082	.	T	A	.	.	MAF_INRAE=15.789;MAF_USDA=2.083
NC_035082.1	32159116	.	A	T	.	.	MAF_USDA=12.5
NC_035082.1	32159117	.	A	C	.	.	MAF_USDA=4.167
NC_035082.1	32159126	.	A	T	.	.	MAF_USDA=12.5
NC_035082.1	32159127	.	A	T	.	.	MAF_USDA=4.167
NC_035082.1	32159203	.	G	T	.	.	MAF_INRAE=5.263;MAF_USDA=11.765
NC_035082.1	32159282	.	G	A	.	.	MAF_USDA=25.0
NC_035082.1	32159343	.	C	T	.	.	MAF_INRAE=15.789;MAF_USDA=33.529
NC_035082.1	32159351	.	T	C	.	.	MAF_USDA=35.882
NC_035082.1	32159425	.	C	T	.	.	MAF_USDA=12.353
NC_035082.1	32159516	.	C	A	.	.	MAF_USDA=3.279
NC_035082.1	32159517	.	G	C	.	.	MAF_USDA=3.279
NC_035082.1	32159592	.	A	C	.	.	MAF_USDA=3.279
NC_035082.1	32159633	.	A	T	.	.	MAF_USDA=4.167
NC_035082.1	32159647	.	C	G	.	.	MAF_INRAE=10.127;MAF_USDA=15.294
NC_035082.1	32159686	.	C	T	.	.	MAF_INRAE=3.165;MAF_USDA=5.294
NC_035082.1	32159728	.	A	C	.	.	MAF_USDA=3.279
NC_035082.1	32159739	.	C	G	.	.	MAF_INRAE=10.127;MAF_USDA=14.118
NC_035082.1	32159769	.	T	C	.	.	MAF_INRAE=5.263
NC_035082.1	32159787	.	G	C	.	.	MAF_INRAE=10.127;MAF_USDA=14.118
NC_035082.1	32159799	.	A	T	.	.	MAF_USDA=3.279
NC_035082.1	32159880	.	A	G	.	.	MAF_INRAE=5.696;MAF_USDA=25.882
NC_035082.1	32159894	.	C	T	.	.	MAF_INRAE=14.557;MAF_USDA=29.412
NC_035082.1	32159959	.	T	C	.	.	MAF_USDA=3.279
NC_035082.1	32160031	.	A	G	.	.	MAF_USDA=8.197
NC_035082.1	32160058	.	C	G	.	.	MAF_USDA=1.639
NC_035082.1	32160085	.	G	A	.	.	MAF_INRAE=5.696;MAF_USDA=34.706
NC_035082.1	32160116	.	C	T	.	.	MAF_INRAE=5.263
NC_035082.1	32160182	.	A	G	.	.	MAF_INRAE=10.127;MAF_USDA=14.583
NC_035082.1	32160194	.	C	A	.	.	MAF_INRAE=3.165;MAF_USDA=8.333
NC_035082.1	32160196	.	T	C	.	.	MAF_INRAE=5.696;MAF_USDA=18.75
NC_035082.1	32160275	.	T	A	.	.	MAF_INRAE=3.165;MAF_USDA=4.118
NC_035082.1	32160284	.	T	C	.	.	MAF_USDA=4.098
NC_035082.1	32160363	.	G	A	.	.	MAF_USDA=4.918
NC_035082.1	32160436	.	G	A	.	.	MAF_USDA=4.918
NC_035082.1	32160547	.	G	C	.	.	MAF_USDA=11.765
NC_035082.1	32160562	.	T	G	.	.	MAF_USDA=17.059
NC_035082.1	32160644	.	T	A	.	.	MAF_INRAE=5.696;MAF_USDA=12.353
NC_035082.1	32160647	.	T	A	.	.	MAF_USDA=6.557
NC_035082.1	32160738	.	A	T	.	.	MAF_USDA=1.639
NC_035082.1	32160829	.	G	A	.	.	MAF_INRAE=25.316;MAF_USDA=38.235
NC_035082.1	32160882	.	T	C	.	.	MAF_USDA=3.279
NC_035082.1	32160890	.	T	A	.	.	MAF_USDA=7.059
NC_035082.1	32160892	.	G	T	.	.	MAF_USDA=8.197
NC_035082.1	32160896	.	T	C	.	.	MAF_USDA=5.738
NC_035082.1	32160939	.	G	A	.	.	MAF_USDA=1.639
NC_035082.1	32160972	.	G	T	.	.	MAF_USDA=1.639
NC_035082.1	32161039	.	T	C	.	.	MAF_USDA=14.754
NC_035082.1	32161040	.	A	G	.	.	MAF_USDA=14.754
NC_035082.1	32161139	.	C	G	.	.	MAF_USDA=4.918
NC_035082.1	32161170	.	T	G	.	.	MAF_USDA=2.353
NC_035082.1	32161250	.	G	A	.	.	MAF_USDA=6.557
NC_035082.1	32161252	.	G	A	.	.	MAF_USDA=6.557
NC_035082.1	32161255	.	T	G	.	.	MAF_USDA=6.557
NC_035082.1	32161347	.	C	A	.	.	MAF_INRAE=3.165;MAF_USDA=8.824
NC_035082.1	32161475	.	A	T	.	.	MAF_USDA=4.098
NC_035082.1	32161571	.	T	C	.	.	MAF_USDA=9.836
NC_035082.1	32161603	.	T	C	.	.	MAF_USDA=10.656
NC_035082.1	32161666	.	G	T	.	.	MAF_USDA=7.377
NC_035082.1	32161943	.	G	A	.	.	MAF_USDA=3.279
NC_035082.1	32161980	.	C	T	.	.	MAF_INRAE=5.696;MAF_USDA=12.353
NC_035082.1	32162004	.	G	A	.	.	MAF_INRAE=5.696;MAF_USDA=18.235
NC_035082.1	32162008	.	C	A	.	.	MAF_USDA=2.083
NC_035082.1	32162062	.	A	G	.	.	MAF_INRAE=15.19;MAF_USDA=21.176
NC_035082.1	32162127	.	G	A	.	.	MAF_INRAE=5.063;MAF_USDA=12.941
NC_035082.1	32162242	.	C	A	.	.	MAF_INRAE=3.165;MAF_USDA=15.294
NC_035082.1	32162336	.	A	T	.	.	MAF_INRAE=15.19
NC_035082.1	32162435	.	T	A	.	.	MAF_USDA=4.098
NC_035082.1	32162442	.	G	A	.	.	MAF_INRAE=5.263;MAF_USDA=2.941
NC_035082.1	32162575	.	A	T	.	.	MAF_INRAE=5.696;MAF_USDA=18.235
NC_035082.1	32162579	.	C	A	.	.	MAF_USDA=2.083
NC_035082.1	32162586	.	A	G	.	.	MAF_USDA=12.353
NC_035082.1	32162741	.	A	T	.	.	MAF_INRAE=5.263;MAF_USDA=12.941
NC_035082.1	32162745	.	T	G	.	.	MAF_INRAE=5.696;MAF_USDA=2.083
NC_035082.1	32162759	.	C	T	.	.	MAF_INRAE=25.949;MAF_USDA=31.765
NC_035082.1	32162801	.	C	G	.	.	MAF_USDA=2.459
NC_035082.1	32162820	.	T	A	.	.	MAF_INRAE=14.167;MAF_USDA=20.588
NC_035082.1	32162827	.	T	A	.	.	MAF_INRAE=11.667
NC_035082.1	32162894	.	T	A	.	.	MAF_INRAE=26.316;MAF_USDA=23.529
NC_035082.1	32162897	.	G	A	.	.	MAF_USDA=3.279
NC_035082.1	32162904	.	T	C	.	.	MAF_INRAE=21.053;MAF_USDA=20.588
NC_035082.1	32162919	.	T	C	.	.	MAF_INRAE=15.823;MAF_USDA=22.941
NC_035082.1	32162923	.	A	G	.	.	MAF_INRAE=10.0;MAF_USDA=14.118
NC_035082.1	32162973	.	G	A	.	.	MAF_INRAE=15.823;MAF_USDA=22.353
NC_035082.1	32163052	.	A	T	.	.	MAF_USDA=2.439
NC_035082.1	32163107	.	T	C	.	.	MAF_INRAE=5.263;MAF_USDA=2.941
NC_035082.1	32163184	.	G	A	.	.	MAF_INRAE=5.263;MAF_USDA=2.941
NC_035082.1	32163194	.	A	G	.	.	MAF_INRAE=5.263;MAF_USDA=2.941
NC_035082.1	32163314	.	G	A	.	.	MAF_INRAE=26.582;MAF_USDA=19.412
NC_035082.1	32163315	.	G	A	.	.	MAF_INRAE=20.0;MAF_USDA=18.235
NC_035082.1	32163361	.	T	A	.	.	MAF_INRAE=10.127;MAF_USDA=16.471
NC_035082.1	32163454	.	A	G	.	.	MAF_INRAE=10.127;MAF_USDA=12.941
NC_035082.1	32163486	.	G	T	.	.	MAF_INRAE=5.696;MAF_USDA=12.941
NC_035082.1	32163495	.	T	C	.	.	MAF_INRAE=5.696;MAF_USDA=2.941
NC_035082.1	32163517	.	C	T	.	.	MAF_INRAE=5.263;MAF_USDA=2.941
NC_035082.1	32163545	.	C	A	.	.	MAF_INRAE=5.263;MAF_USDA=2.941
NC_035082.1	32163577	.	G	C	.	.	MAF_INRAE=5.696;MAF_USDA=2.941
NC_035082.1	32163638	.	C	A	.	.	MAF_USDA=9.412
NC_035082.1	32163645	.	T	A	.	.	MAF_USDA=9.412
NC_035082.1	32163751	.	C	T	.	.	MAF_INRAE=5.696;MAF_USDA=2.941
NC_035082.1	32163758	.	G	A	.	.	MAF_INRAE=25.949;MAF_USDA=17.647
NC_035082.1	32163802	.	C	T	.	.	MAF_INRAE=6.667;MAF_USDA=7.377
NC_035082.1	32163824	.	G	A	.	.	MAF_INRAE=5.263;MAF_USDA=2.941
NC_035082.1	32163903	.	T	C	.	.	MAF_INRAE=5.263;MAF_USDA=2.941
NC_035082.1	32163928	.	T	G	.	.	MAF_USDA=4.918
NC_035082.1	32163941	.	G	A	.	.	MAF_INRAE=5.263;MAF_USDA=2.941
NC_035082.1	32164051	.	G	T	.	.	MAF_INRAE=5.263;MAF_USDA=2.941
NC_035082.1	32164057	.	G	T	.	.	MAF_INRAE=5.263;MAF_USDA=2.941
NC_035082.1	32164134	.	T	C	.	.	MAF_INRAE=5.263;MAF_USDA=2.941
NC_035082.1	32164156	.	G	T	.	.	MAF_INRAE=5.263
NC_035082.1	32164184	.	A	T	.	.	MAF_INRAE=5.263;MAF_USDA=2.941
NC_035082.1	32164220	.	G	A	.	.	MAF_USDA=8.235
NC_035082.1	32164288	.	G	A	.	.	MAF_INRAE=5.263;MAF_USDA=2.941
NC_035082.1	32164325	.	G	T	.	.	MAF_USDA=4.098
NC_035082.1	32164462	.	C	T	.	.	MAF_INRAE=5.696;MAF_USDA=2.353
NC_035082.1	32164475	.	C	T	.	.	MAF_USDA=1.639
NC_035082.1	32164583	.	T	A	.	.	MAF_USDA=4.098
NC_035082.1	32164671	.	A	G	.	.	MAF_INRAE=5.263
NC_035082.1	32164787	.	C	T	.	.	MAF_USDA=1.639
NC_035082.1	32164925	.	T	C	.	.	MAF_USDA=7.377
NC_035082.1	32164926	.	T	A	.	.	MAF_USDA=2.083
NC_035082.1	32164935	.	C	T	.	.	MAF_USDA=2.083
NC_035082.1	32164971	.	T	G	.	.	MAF_INRAE=5.263;MAF_USDA=2.941
NC_035082.1	32165010	.	T	C	.	.	MAF_USDA=4.167
NC_035082.1	32165031	.	T	C	.	.	MAF_INRAE=5.263;MAF_USDA=2.941
NC_035082.1	32165032	.	G	A	.	.	MAF_USDA=2.941
NC_035082.1	32165033	.	G	A	.	.	MAF_INRAE=25.949;MAF_USDA=17.647
NC_035082.1	32165121	.	C	A	.	.	MAF_USDA=1.639
NC_035082.1	32165209	.	C	G	.	.	MAF_INRAE=5.063;MAF_USDA=2.941
NC_035082.1	32165274	.	G	A	.	.	MAF_INRAE=5.063;MAF_USDA=2.941
NC_035082.1	32165281	.	A	G	.	.	MAF_INRAE=15.19;MAF_USDA=20.0
NC_035082.1	32165324	.	G	A	.	.	MAF_USDA=2.353
NC_035082.1	32165369	.	C	A	.	.	MAF_INRAE=5.263;MAF_USDA=2.941
NC_035082.1	32165387	.	G	A	.	.	MAF_USDA=2.083
NC_035082.1	32165401	.	C	T	.	.	MAF_USDA=2.083
NC_035082.1	32165458	.	G	A	.	.	MAF_USDA=3.279
NC_035082.1	32165526	.	C	T	.	.	MAF_USDA=4.118
NC_035082.1	32165528	.	T	C	.	.	MAF_USDA=1.639
NC_035082.1	32165535	.	C	T	.	.	MAF_USDA=2.083
NC_035082.1	32165563	.	G	A	.	.	MAF_INRAE=15.823;MAF_USDA=21.176
NC_035082.1	32165722	.	G	T	.	.	MAF_INRAE=10.127;MAF_USDA=18.852
NC_035082.1	32165793	.	T	G	.	.	MAF_USDA=2.083
NC_035082.1	32165852	.	T	C	.	.	MAF_INRAE=8.861;MAF_USDA=46.721
NC_035082.1	32165874	.	A	C	.	.	MAF_INRAE=10.127;MAF_USDA=13.934
NC_035082.1	32165882	.	A	G	.	.	MAF_INRAE=11.392;MAF_USDA=35.246
NC_035082.1	32165887	.	A	G	.	.	MAF_INRAE=15.823;MAF_USDA=30.0
NC_035082.1	32165947	.	G	T	.	.	MAF_INRAE=3.165;MAF_USDA=4.118
NC_035082.1	32166009	.	G	A	.	.	MAF_INRAE=5.696;MAF_USDA=2.941
NC_035082.1	32166033	.	T	A	.	.	MAF_USDA=12.941
NC_035082.1	32166042	.	C	G	.	.	MAF_INRAE=5.696;MAF_USDA=15.882
NC_035082.1	32166072	.	C	T	.	.	MAF_USDA=2.083
NC_035082.1	32166082	.	C	A	.	.	MAF_USDA=5.0
NC_035082.1	32166100	.	G	A	.	.	MAF_USDA=3.529
NC_035082.1	32166240	.	G	T	.	.	MAF_INRAE=5.696;MAF_USDA=2.941
NC_035082.1	32166272	.	A	G	.	.	MAF_INRAE=5.696;MAF_USDA=1.765
NC_035082.1	32166321	.	G	A	.	.	MAF_USDA=2.083
NC_035082.1	32166342	.	C	G	.	.	MAF_USDA=2.459
NC_035082.1	32166346	.	A	G	.	.	MAF_USDA=1.639
NC_035082.1	32166406	.	A	C	.	.	MAF_INRAE=5.696;MAF_USDA=2.941
NC_035082.1	32166409	.	T	G	.	.	MAF_INRAE=11.392;MAF_USDA=48.824
NC_035082.1	32166458	.	C	T	.	.	MAF_USDA=4.918
NC_035082.1	32166486	.	C	T	.	.	MAF_INRAE=5.263;MAF_USDA=2.459
NC_035082.1	32166503	.	G	A	.	.	MAF_INRAE=6.667;MAF_USDA=8.197
NC_035082.1	32166544	.	G	A	.	.	MAF_INRAE=10.127;MAF_USDA=10.0
NC_035082.1	32166545	.	C	A	.	.	MAF_INRAE=11.667;MAF_USDA=10.0
NC_035082.1	32166613	.	C	T	.	.	MAF_INRAE=13.291;MAF_USDA=29.167
NC_035082.1	32166629	.	G	A	.	.	MAF_USDA=6.25
NC_035082.1	32166694	.	G	T	.	.	MAF_INRAE=25.949;MAF_USDA=18.235
NC_035082.1	32166712	.	G	T	.	.	MAF_INRAE=5.263;MAF_USDA=15.574
NC_035082.1	32166730	.	G	A	.	.	MAF_INRAE=5.263;MAF_USDA=7.377
NC_035082.1	32166822	.	A	C	.	.	MAF_USDA=24.118
NC_035082.1	32166880	.	C	T	.	.	MAF_INRAE=3.165;MAF_USDA=4.118
NC_035082.1	32166920	.	G	A	.	.	MAF_USDA=3.279
NC_035082.1	32166990	.	C	A	.	.	MAF_INRAE=5.263;MAF_USDA=28.824
NC_035082.1	32167157	.	A	G	.	.	MAF_USDA=2.459
NC_035082.1	32167268	.	A	G	.	.	MAF_USDA=6.471
NC_035082.1	32167308	.	G	A	.	.	MAF_USDA=5.738
NC_035082.1	32167314	.	T	A	.	.	MAF_INRAE=18.987;MAF_USDA=46.471
NC_035082.1	32167513	.	G	A	.	.	MAF_INRAE=25.949;MAF_USDA=18.235
NC_035082.1	32167573	.	T	G	.	.	MAF_INRAE=25.949;MAF_USDA=18.235
NC_035082.1	32167575	.	A	C	.	.	MAF_USDA=3.529
NC_035082.1	32167733	.	G	A	.	.	MAF_INRAE=5.696;MAF_USDA=27.647
NC_035082.1	32167742	.	A	G	.	.	MAF_INRAE=24.051;MAF_USDA=42.941
NC_035082.1	32167959	.	C	A	.	.	MAF_USDA=7.377
NC_035082.1	32168031	.	T	A	.	.	MAF_USDA=11.176
NC_035082.1	32168032	.	T	A	.	.	MAF_USDA=11.765
NC_035082.1	32168197	.	G	A	.	.	MAF_USDA=7.377
NC_035082.1	32168357	.	C	T	.	.	MAF_INRAE=11.392;MAF_USDA=30.588
NC_035082.1	32168421	.	A	T	.	.	MAF_USDA=4.098
NC_035082.1	32168540	.	A	G	.	.	MAF_USDA=5.738
NC_035082.1	32168617	.	G	A	.	.	MAF_USDA=2.459
NC_035082.1	32168621	.	C	A	.	.	MAF_INRAE=5.063;MAF_USDA=27.647
NC_035082.1	32168670	.	T	C	.	.	MAF_INRAE=7.5
NC_035082.1	32168732	.	C	T	.	.	MAF_INRAE=3.165;MAF_USDA=5.294
NC_035082.1	32168739	.	C	G	.	.	MAF_USDA=2.083
NC_035082.1	32168741	.	G	A	.	.	MAF_USDA=2.083
NC_035082.1	32168772	.	T	A	.	.	MAF_USDA=2.083
NC_035082.1	32169039	.	C	A	.	.	MAF_USDA=1.639
NC_035082.1	32169078	.	C	T	.	.	MAF_INRAE=26.582;MAF_USDA=18.235
NC_035082.1	32169137	.	A	C	.	.	MAF_INRAE=24.684;MAF_USDA=28.824
NC_035082.1	32169269	.	C	T	.	.	MAF_USDA=1.667
NC_035082.1	32169396	.	T	A	.	.	MAF_USDA=3.279
NC_035082.1	32169403	.	T	C	.	.	MAF_USDA=4.167
NC_035082.1	32169479	.	T	A	.	.	MAF_USDA=4.167
NC_035082.1	32169625	.	G	A	.	.	MAF_INRAE=5.696;MAF_USDA=4.706
NC_035082.1	32169666	.	G	A	.	.	MAF_INRAE=5.696;MAF_USDA=2.941
NC_035082.1	32169740	.	A	C	.	.	MAF_INRAE=24.684;MAF_USDA=30.0
NC_035082.1	32169745	.	C	A	.	.	MAF_INRAE=5.696;MAF_USDA=15.882
NC_035082.1	32169748	.	T	A	.	.	MAF_USDA=4.918
NC_035082.1	32169867	.	C	G	.	.	MAF_USDA=4.706
NC_035082.1	32169886	.	C	T	.	.	MAF_INRAE=25.949;MAF_USDA=18.235
NC_035082.1	32169887	.	C	A	.	.	MAF_INRAE=5.696;MAF_USDA=2.941
NC_035082.1	32170029	.	A	G	.	.	MAF_USDA=8.197
NC_035082.1	32170100	.	C	T	.	.	MAF_INRAE=25.949;MAF_USDA=18.235
NC_035082.1	32170121	.	T	G	.	.	MAF_USDA=2.459
NC_035082.1	32170268	.	C	T	.	.	MAF_USDA=1.639
NC_035082.1	32170315	.	C	G	.	.	MAF_USDA=1.667
NC_035082.1	32170352	.	C	G	.	.	MAF_USDA=2.083
NC_035082.1	32170376	.	C	A	.	.	MAF_INRAE=6.329;MAF_USDA=28.824
NC_035082.1	32170407	.	A	G	.	.	MAF_INRAE=5.696;MAF_USDA=28.235
NC_035082.1	32170474	.	G	A	.	.	MAF_USDA=1.639
NC_035082.1	32170617	.	T	A	.	.	MAF_INRAE=10.127;MAF_USDA=9.412
NC_035082.1	32170688	.	C	T	.	.	MAF_USDA=7.377
NC_035082.1	32170830	.	C	G	.	.	MAF_INRAE=5.0;MAF_USDA=14.583
NC_035082.1	32170860	.	C	A	.	.	MAF_INRAE=25.949;MAF_USDA=17.647
NC_035082.1	32171096	.	T	A	.	.	MAF_INRAE=10.759;MAF_USDA=12.941
NC_035082.1	32171141	.	G	A	.	.	MAF_INRAE=3.333
NC_035082.1	32171192	.	T	A	.	.	MAF_USDA=1.639
NC_035082.1	32171361	.	G	T	.	.	MAF_INRAE=25.949;MAF_USDA=17.059
NC_035082.1	32171434	.	T	G	.	.	MAF_INRAE=5.263
NC_035082.1	32171522	.	T	C	.	.	MAF_INRAE=5.263
NC_035082.1	32171580	.	C	A	.	.	MAF_USDA=1.639
NC_035082.1	32171583	.	G	C	.	.	MAF_USDA=1.639
NC_035082.1	32171592	.	G	C	.	.	MAF_USDA=2.083
NC_035082.1	32171617	.	A	T	.	.	MAF_USDA=2.381
NC_035082.1	32171813	.	C	T	.	.	MAF_INRAE=5.696;MAF_USDA=2.941
NC_035082.1	32171828	.	C	T	.	.	MAF_INRAE=25.949;MAF_USDA=18.235
NC_035082.1	32171883	.	G	A	.	.	MAF_INRAE=10.127;MAF_USDA=12.941
NC_035082.1	32172074	.	C	T	.	.	MAF_INRAE=5.696;MAF_USDA=1.667
NC_035082.1	32172102	.	A	T	.	.	MAF_INRAE=5.063;MAF_USDA=27.976
NC_035082.1	32172164	.	G	A	.	.	MAF_USDA=8.197
NC_035082.1	32172224	.	C	T	.	.	MAF_INRAE=25.949;MAF_USDA=18.235
NC_035082.1	32172261	.	A	C	.	.	MAF_INRAE=26.582;MAF_USDA=18.235
NC_035082.1	32172396	.	A	G	.	.	MAF_USDA=1.639
NC_035082.1	32172404	.	G	A	.	.	MAF_INRAE=26.582;MAF_USDA=17.647
NC_035082.1	32172519	.	T	C	.	.	MAF_INRAE=25.949;MAF_USDA=22.941
NC_035082.1	32172526	.	A	G	.	.	MAF_USDA=4.167
NC_035082.1	32172546	.	C	T	.	.	MAF_INRAE=25.949;MAF_USDA=24.118
NC_035082.1	32172632	.	T	C	.	.	MAF_USDA=5.738
NC_035082.1	32172798	.	A	C	.	.	MAF_USDA=1.639
NC_035082.1	32172872	.	C	A	.	.	MAF_USDA=2.459
NC_035082.1	32172958	.	G	A	.	.	MAF_USDA=8.197
NC_035082.1	32173101	.	G	T	.	.	MAF_USDA=1.639
NC_035082.1	32173155	.	C	T	.	.	MAF_USDA=1.639
NC_035082.1	32173157	.	G	A	.	.	MAF_USDA=2.459
NC_035082.1	32173294	.	T	A	.	.	MAF_USDA=4.706
NC_035082.1	32173407	.	A	T	.	.	MAF_USDA=2.459
NC_035082.1	32173409	.	T	G	.	.	MAF_USDA=1.639
NC_035082.1	32173435	.	G	A	.	.	MAF_INRAE=25.949;MAF_USDA=24.706
NC_035082.1	32173441	.	G	A	.	.	MAF_INRAE=5.263
NC_035082.1	32173482	.	T	C	.	.	MAF_INRAE=26.582;MAF_USDA=22.941
NC_035082.1	32173602	.	G	A	.	.	MAF_INRAE=3.165;MAF_USDA=4.118
NC_035082.1	32173800	.	T	C	.	.	MAF_INRAE=25.949;MAF_USDA=23.529
NC_035082.1	32173925	.	T	C	.	.	MAF_INRAE=25.949;MAF_USDA=23.529
NC_035082.1	32173948	.	C	A	.	.	MAF_INRAE=25.949;MAF_USDA=23.529
NC_035082.1	32174017	.	C	T	.	.	MAF_USDA=10.0
NC_035082.1	32174038	.	C	T	.	.	MAF_USDA=6.557
NC_035082.1	32174048	.	A	G	.	.	MAF_USDA=16.471
NC_035082.1	32174087	.	A	C	.	.	MAF_USDA=5.294
NC_035082.1	32174091	.	T	G	.	.	MAF_INRAE=25.949;MAF_USDA=24.118
NC_035082.1	32174110	.	T	G	.	.	MAF_USDA=2.459
NC_035082.1	32174111	.	C	A	.	.	MAF_INRAE=25.949;MAF_USDA=23.529
NC_035082.1	32174147	.	G	A	.	.	MAF_INRAE=25.949;MAF_USDA=18.235
NC_035082.1	32174151	.	G	A	.	.	MAF_INRAE=19.167;MAF_USDA=22.941
NC_035082.1	32174170	.	A	G	.	.	MAF_INRAE=25.949;MAF_USDA=17.647
NC_035082.1	32174171	.	C	T	.	.	MAF_INRAE=19.167;MAF_USDA=22.941
NC_035082.1	32174206	.	G	A	.	.	MAF_USDA=2.083
NC_035082.1	32174283	.	C	T	.	.	MAF_USDA=6.667
NC_035082.1	32174407	.	T	G	.	.	MAF_INRAE=16.667;MAF_USDA=23.81
NC_035082.1	32174416	.	C	A	.	.	MAF_USDA=2.5
NC_035082.1	32174510	.	T	G	.	.	MAF_INRAE=25.949;MAF_USDA=22.941
NC_035082.1	32174521	.	T	G	.	.	MAF_INRAE=25.949;MAF_USDA=17.647
NC_035082.1	32174535	.	T	A	.	.	MAF_USDA=5.738
NC_035082.1	32174575	.	T	C	.	.	MAF_USDA=3.279
NC_035082.1	32174624	.	T	A	.	.	MAF_USDA=7.059
NC_035082.1	32174722	.	G	T	.	.	MAF_INRAE=5.696;MAF_USDA=24.706
NC_035082.1	32174744	.	A	C	.	.	MAF_INRAE=26.582;MAF_USDA=18.235
NC_035082.1	32174747	.	A	C	.	.	MAF_USDA=6.557
NC_035082.1	32174886	.	A	C	.	.	MAF_USDA=4.098
NC_035082.1	32174993	.	A	G	.	.	MAF_INRAE=17.089;MAF_USDA=15.882
NC_035082.1	32175004	.	C	A	.	.	MAF_INRAE=25.949;MAF_USDA=18.235
NC_035082.1	32175020	.	C	A	.	.	MAF_INRAE=25.949;MAF_USDA=22.941
NC_035082.1	32175028	.	A	C	.	.	MAF_INRAE=25.949;MAF_USDA=23.529
NC_035082.1	32175073	.	T	G	.	.	MAF_INRAE=25.949;MAF_USDA=18.235
NC_035082.1	32175168	.	A	T	.	.	MAF_INRAE=25.949;MAF_USDA=18.235
NC_035082.1	32175174	.	A	C	.	.	MAF_USDA=4.706
NC_035082.1	32175201	.	T	C	.	.	MAF_USDA=4.118
NC_035082.1	32175226	.	T	A	.	.	MAF_INRAE=3.165;MAF_USDA=4.118
NC_035082.1	32175263	.	G	A	.	.	MAF_USDA=1.639
NC_035082.1	32175332	.	T	C	.	.	MAF_INRAE=15.823;MAF_USDA=16.667
NC_035082.1	32175361	.	T	C	.	.	MAF_USDA=4.706
NC_035082.1	32175380	.	C	A	.	.	MAF_INRAE=25.949;MAF_USDA=18.235
NC_035082.1	32175587	.	T	C	.	.	MAF_INRAE=5.696;MAF_USDA=6.548
NC_035082.1	32175617	.	T	C	.	.	MAF_INRAE=3.797;MAF_USDA=10.119
NC_035082.1	32175624	.	G	T	.	.	MAF_USDA=1.667
NC_035082.1	32175719	.	C	A	.	.	MAF_USDA=5.882
NC_035082.1	32175758	.	A	G	.	.	MAF_USDA=1.639
NC_035082.1	32175839	.	G	A	.	.	MAF_INRAE=15.823;MAF_USDA=14.706
NC_035082.1	32175865	.	G	A	.	.	MAF_USDA=2.459
NC_035082.1	32175883	.	G	A	.	.	MAF_INRAE=26.582;MAF_USDA=18.235
NC_035082.1	32176076	.	G	A	.	.	MAF_USDA=2.459
NC_035082.1	32176134	.	C	A	.	.	MAF_USDA=12.353
NC_035082.1	32176149	.	A	G	.	.	MAF_USDA=4.706
NC_035082.1	32176160	.	T	C	.	.	MAF_USDA=5.294
NC_035082.1	32176212	.	A	T	.	.	MAF_USDA=17.647
NC_035082.1	32176241	.	T	C	.	.	MAF_USDA=5.294
NC_035082.1	32176248	.	T	G	.	.	MAF_INRAE=5.263;MAF_USDA=48.235
NC_035082.1	32176348	.	C	T	.	.	MAF_INRAE=25.949;MAF_USDA=18.235
NC_035082.1	32176364	.	T	A	.	.	MAF_INRAE=25.949;MAF_USDA=18.452
NC_035082.1	32176432	.	A	G	.	.	MAF_USDA=2.083
NC_035082.1	32176488	.	C	A	.	.	MAF_INRAE=25.949;MAF_USDA=23.529
NC_035082.1	32176566	.	A	C	.	.	MAF_USDA=5.882
NC_035082.1	32176587	.	C	A	.	.	MAF_INRAE=15.823;MAF_USDA=8.824
NC_035082.1	32176620	.	C	T	.	.	MAF_INRAE=47.368;MAF_USDA=20.588
NC_035082.1	32176662	.	T	A	.	.	MAF_INRAE=47.368;MAF_USDA=18.824
NC_035082.1	32176715	.	G	A	.	.	MAF_USDA=1.639
NC_035082.1	32176835	.	C	T	.	.	MAF_USDA=4.819
NC_035082.1	32176858	.	G	T	.	.	MAF_USDA=6.024
NC_035082.1	32176864	.	C	A	.	.	MAF_USDA=17.059
NC_035082.1	32176970	.	T	A	.	.	MAF_USDA=6.25
NC_035082.1	32177011	.	G	T	.	.	MAF_INRAE=5.063;MAF_USDA=10.0
NC_035082.1	32177126	.	T	C	.	.	MAF_INRAE=25.949;MAF_USDA=30.0
NC_035082.1	32177179	.	G	T	.	.	MAF_USDA=5.294
NC_035082.1	32177226	.	T	G	.	.	MAF_INRAE=16.456;MAF_USDA=12.353
NC_035082.1	32177266	.	A	T	.	.	MAF_USDA=4.167
NC_035082.1	32177305	.	A	G	.	.	MAF_USDA=1.639
NC_035082.1	32177422	.	C	T	.	.	MAF_USDA=4.918
NC_035082.1	32177432	.	G	T	.	.	MAF_USDA=10.0
NC_035082.1	32177444	.	A	T	.	.	MAF_USDA=40.588
NC_035082.1	32177469	.	C	A	.	.	MAF_INRAE=25.949;MAF_USDA=23.529
NC_035082.1	32177470	.	A	C	.	.	MAF_USDA=4.118
NC_035082.1	32177487	.	G	A	.	.	MAF_INRAE=26.582;MAF_USDA=17.059
NC_035082.1	32177511	.	A	T	.	.	MAF_INRAE=9.494;MAF_USDA=21.765
NC_035082.1	32177514	.	G	T	.	.	MAF_USDA=2.083
NC_035082.1	32177541	.	T	A	.	.	MAF_INRAE=9.494;MAF_USDA=32.941
NC_035082.1	32177556	.	C	A	.	.	MAF_INRAE=9.494;MAF_USDA=32.941
NC_035082.1	32177592	.	T	C	.	.	MAF_INRAE=9.494;MAF_USDA=31.765
NC_035082.1	32177708	.	T	C	.	.	MAF_USDA=4.118
NC_035082.1	32177844	.	T	C	.	.	MAF_USDA=1.639
NC_035082.1	32177860	.	G	T	.	.	MAF_INRAE=20.886;MAF_USDA=26.471
NC_035082.1	32177871	.	A	G	.	.	MAF_USDA=1.639
NC_035082.1	32177989	.	C	A	.	.	MAF_INRAE=16.456;MAF_USDA=11.176
NC_035082.1	32178053	.	C	T	.	.	MAF_USDA=5.294
NC_035082.1	32178054	.	G	A	.	.	MAF_INRAE=16.456;MAF_USDA=35.882
NC_035082.1	32178076	.	C	T	.	.	MAF_INRAE=16.456;MAF_USDA=35.294
NC_035082.1	32178123	.	G	A	.	.	MAF_USDA=4.706
NC_035082.1	32178153	.	C	A	.	.	MAF_INRAE=25.949;MAF_USDA=18.235
NC_035082.1	32178247	.	T	C	.	.	MAF_USDA=5.294
NC_035082.1	32178312	.	T	C	.	.	MAF_USDA=49.405
NC_035082.1	32178398	.	T	G	.	.	MAF_USDA=7.377
NC_035082.1	32178507	.	C	T	.	.	MAF_USDA=8.197
NC_035082.1	32178600	.	G	A	.	.	MAF_USDA=4.706
NC_035082.1	32178682	.	A	T	.	.	MAF_USDA=4.118
NC_035082.1	32178689	.	A	T	.	.	MAF_INRAE=16.456;MAF_USDA=14.583
NC_035082.1	32178692	.	G	T	.	.	MAF_INRAE=11.667;MAF_USDA=12.5
NC_035082.1	32178694	.	A	C	.	.	MAF_INRAE=11.667;MAF_USDA=12.5
NC_035082.1	32178698	.	C	T	.	.	MAF_INRAE=11.667;MAF_USDA=4.706
NC_035082.1	32178699	.	A	G	.	.	MAF_INRAE=11.667;MAF_USDA=4.706
NC_035082.1	32178704	.	G	C	.	.	MAF_INRAE=11.667;MAF_USDA=12.5
NC_035082.1	32178705	.	A	T	.	.	MAF_INRAE=11.667;MAF_USDA=12.5
NC_035082.1	32178707	.	A	T	.	.	MAF_INRAE=11.667;MAF_USDA=12.5
NC_035082.1	32178710	.	C	T	.	.	MAF_INRAE=11.667;MAF_USDA=14.583
NC_035082.1	32178713	.	C	T	.	.	MAF_INRAE=17.089;MAF_USDA=37.059
NC_035082.1	32178717	.	G	T	.	.	MAF_INRAE=20.0;MAF_USDA=18.235
NC_035082.1	32178733	.	C	A	.	.	MAF_USDA=2.459
NC_035082.1	32178815	.	T	C	.	.	MAF_USDA=4.706
NC_035082.1	32178874	.	C	G	.	.	MAF_USDA=33.333
NC_035082.1	32178875	.	A	T	.	.	MAF_USDA=33.333
NC_035082.1	32178889	.	C	G	.	.	MAF_INRAE=16.456;MAF_USDA=36.471
NC_035082.1	32178988	.	G	A	.	.	MAF_INRAE=16.456;MAF_USDA=36.471
NC_035082.1	32179090	.	A	G	.	.	MAF_INRAE=16.456;MAF_USDA=37.059
NC_035082.1	32179193	.	T	A	.	.	MAF_USDA=5.294
NC_035082.1	32179232	.	A	G	.	.	MAF_USDA=22.131
NC_035082.1	32179312	.	G	A	.	.	MAF_INRAE=16.456;MAF_USDA=37.059
NC_035082.1	32179321	.	T	A	.	.	MAF_USDA=5.294
NC_035082.1	32179376	.	A	T	.	.	MAF_USDA=1.639
NC_035082.1	32179462	.	G	T	.	.	MAF_INRAE=16.456;MAF_USDA=37.647
NC_035082.1	32179467	.	A	G	.	.	MAF_USDA=4.918
NC_035082.1	32179471	.	T	A	.	.	MAF_INRAE=9.494;MAF_USDA=13.529
NC_035082.1	32179472	.	T	A	.	.	MAF_USDA=40.0
NC_035082.1	32179480	.	T	A	.	.	MAF_USDA=29.167
NC_035082.1	32179553	.	A	C	.	.	MAF_INRAE=5.263;MAF_USDA=47.059
NC_035082.1	32179595	.	C	T	.	.	MAF_USDA=4.706
NC_035082.1	32179719	.	G	A	.	.	MAF_INRAE=5.063;MAF_USDA=6.548
NC_035082.1	32179724	.	G	A	.	.	MAF_USDA=8.333
NC_035082.1	32179738	.	C	T	.	.	MAF_USDA=5.294
NC_035082.1	32179776	.	A	G	.	.	MAF_USDA=2.459
NC_035082.1	32179812	.	G	T	.	.	MAF_USDA=6.557
NC_035082.1	32179814	.	A	T	.	.	MAF_USDA=6.557
NC_035082.1	32179824	.	C	T	.	.	MAF_USDA=4.098
NC_035082.1	32179877	.	T	G	.	.	MAF_INRAE=5.063;MAF_USDA=48.824
NC_035082.1	32179887	.	G	A	.	.	MAF_INRAE=5.063;MAF_USDA=47.059
NC_035082.1	32179943	.	G	T	.	.	MAF_INRAE=5.063;MAF_USDA=48.824
NC_035082.1	32179977	.	C	G	.	.	MAF_USDA=2.083
NC_035082.1	32179993	.	A	C	.	.	MAF_INRAE=5.063;MAF_USDA=47.917
NC_035082.1	32180017	.	T	G	.	.	MAF_INRAE=5.063;MAF_USDA=45.294
NC_035082.1	32180113	.	A	C	.	.	MAF_USDA=4.706
NC_035082.1	32180125	.	G	A	.	.	MAF_INRAE=36.842;MAF_USDA=34.118
NC_035082.1	32180156	.	C	T	.	.	MAF_USDA=2.083
NC_035082.1	32180227	.	T	C	.	.	MAF_USDA=7.647
NC_035082.1	32180252	.	C	T	.	.	MAF_INRAE=5.063;MAF_USDA=44.706
NC_035082.1	32180261	.	C	A	.	.	MAF_USDA=1.639
NC_035082.1	32180262	.	T	A	.	.	MAF_USDA=1.639
NC_035082.1	32180263	.	T	C	.	.	MAF_USDA=1.639
NC_035082.1	32180267	.	C	T	.	.	MAF_USDA=1.639
NC_035082.1	32180296	.	C	T	.	.	MAF_USDA=12.353
NC_035082.1	32180435	.	T	A	.	.	MAF_USDA=2.459
NC_035082.1	32180581	.	G	A	.	.	MAF_INRAE=5.696;MAF_USDA=44.643
NC_035082.1	32180632	.	G	A	.	.	MAF_USDA=7.377
NC_035082.1	32180661	.	A	T	.	.	MAF_INRAE=5.063;MAF_USDA=44.118
NC_035082.1	32180666	.	A	T	.	.	MAF_INRAE=5.063;MAF_USDA=44.118
NC_035082.1	32180701	.	T	G	.	.	MAF_INRAE=5.063;MAF_USDA=42.941
NC_035082.1	32180724	.	T	C	.	.	MAF_INRAE=5.063;MAF_USDA=45.882
NC_035082.1	32180786	.	T	A	.	.	MAF_USDA=12.941
NC_035082.1	32180788	.	T	G	.	.	MAF_USDA=12.941
NC_035082.1	32180802	.	C	A	.	.	MAF_INRAE=5.063;MAF_USDA=44.706
NC_035082.1	32180931	.	C	A	.	.	MAF_USDA=1.639
NC_035082.1	32180934	.	C	T	.	.	MAF_INRAE=5.063;MAF_USDA=44.706
NC_035082.1	32180939	.	T	G	.	.	MAF_INRAE=5.063;MAF_USDA=7.647
NC_035082.1	32180958	.	C	T	.	.	MAF_USDA=1.639
NC_035082.1	32180993	.	T	G	.	.	MAF_USDA=47.647
NC_035082.1	32180995	.	C	A	.	.	MAF_INRAE=5.0;MAF_USDA=8.235
NC_035082.1	32181041	.	G	A	.	.	MAF_INRAE=5.063;MAF_USDA=8.235
NC_035082.1	32181089	.	G	C	.	.	MAF_INRAE=5.063;MAF_USDA=8.235
NC_035082.1	32181095	.	G	A	.	.	MAF_INRAE=5.063;MAF_USDA=8.235
NC_035082.1	32181153	.	C	G	.	.	MAF_USDA=1.639
NC_035082.1	32181280	.	T	C	.	.	MAF_INRAE=5.063;MAF_USDA=42.353
NC_035082.1	32181396	.	C	T	.	.	MAF_INRAE=5.263;MAF_USDA=7.647
NC_035082.1	32181397	.	G	A	.	.	MAF_INRAE=5.063;MAF_USDA=45.882
NC_035082.1	32181419	.	T	A	.	.	MAF_USDA=5.738
NC_035082.1	32181421	.	G	T	.	.	MAF_USDA=1.639
NC_035082.1	32181429	.	T	G	.	.	MAF_USDA=2.459
NC_035082.1	32181515	.	T	G	.	.	MAF_USDA=47.059
NC_035082.1	32181518	.	C	A	.	.	MAF_USDA=46.471
NC_035082.1	32181565	.	T	A	.	.	MAF_USDA=1.639
NC_035082.1	32181676	.	T	C	.	.	MAF_USDA=4.118
NC_035082.1	32181688	.	G	T	.	.	MAF_INRAE=16.456;MAF_USDA=12.353
NC_035082.1	32181702	.	A	C	.	.	MAF_INRAE=5.063;MAF_USDA=8.235
NC_035082.1	32181714	.	C	T	.	.	MAF_USDA=2.459
NC_035082.1	32181747	.	C	G	.	.	MAF_INRAE=5.063;MAF_USDA=44.118
NC_035082.1	32181796	.	C	T	.	.	MAF_USDA=2.083
NC_035082.1	32181797	.	G	A	.	.	MAF_INRAE=5.063;MAF_USDA=8.235
NC_035082.1	32181844	.	G	A	.	.	MAF_INRAE=5.063;MAF_USDA=44.706
NC_035082.1	32181878	.	A	G	.	.	MAF_INRAE=5.063;MAF_USDA=47.647
NC_035082.1	32181885	.	T	A	.	.	MAF_INRAE=5.063;MAF_USDA=44.706
NC_035082.1	32181947	.	C	T	.	.	MAF_USDA=5.738
NC_035082.1	32181975	.	T	G	.	.	MAF_INRAE=5.063;MAF_USDA=44.706
NC_035082.1	32181976	.	T	C	.	.	MAF_INRAE=5.0;MAF_USDA=44.706
NC_035082.1	32181995	.	A	G	.	.	MAF_USDA=4.118
NC_035082.1	32182040	.	C	T	.	.	MAF_INRAE=5.063;MAF_USDA=7.647
NC_035082.1	32182059	.	C	T	.	.	MAF_USDA=7.377
NC_035082.1	32182095	.	C	G	.	.	MAF_USDA=2.083
NC_035082.1	32182105	.	A	C	.	.	MAF_USDA=48.824
NC_035082.1	32182140	.	T	C	.	.	MAF_USDA=2.459
NC_035082.1	32182186	.	T	A	.	.	MAF_USDA=7.059
NC_035082.1	32182199	.	G	A	.	.	MAF_USDA=5.738
NC_035082.1	32182217	.	G	A	.	.	MAF_USDA=1.639
NC_035082.1	32182342	.	A	G	.	.	MAF_USDA=2.083
NC_035082.1	32182346	.	G	A	.	.	MAF_USDA=2.083
NC_035082.1	32182376	.	A	G	.	.	MAF_INRAE=20.886;MAF_USDA=35.882
NC_035082.1	32182381	.	C	A	.	.	MAF_USDA=4.918
NC_035082.1	32182493	.	A	C	.	.	MAF_USDA=5.738
NC_035082.1	32182632	.	A	G	.	.	MAF_USDA=11.765
NC_035082.1	32182653	.	G	T	.	.	MAF_USDA=1.639
NC_035082.1	32182740	.	T	C	.	.	MAF_INRAE=25.949;MAF_USDA=26.471
NC_035082.1	32182742	.	T	C	.	.	MAF_USDA=4.098
NC_035082.1	32182825	.	T	G	.	.	MAF_USDA=1.639
NC_035082.1	32182869	.	T	A	.	.	MAF_USDA=1.639
NC_035082.1	32182871	.	G	A	.	.	MAF_USDA=1.639
NC_035082.1	32182928	.	T	A	.	.	MAF_USDA=13.934
NC_035082.1	32182933	.	T	C	.	.	MAF_USDA=48.824
NC_035082.1	32182947	.	C	A	.	.	MAF_USDA=2.459
NC_035082.1	32182987	.	A	C	.	.	MAF_INRAE=5.263
NC_035082.1	32183092	.	A	G	.	.	MAF_USDA=4.118
NC_035082.1	32183172	.	C	T	.	.	MAF_USDA=4.118
NC_035082.1	32183266	.	A	T	.	.	MAF_USDA=5.294
NC_035082.1	32183285	.	G	A	.	.	MAF_INRAE=9.494;MAF_USDA=12.353
NC_035082.1	32183300	.	C	T	.	.	MAF_INRAE=4.43;MAF_USDA=4.706
NC_035082.1	32183393	.	T	A	.	.	MAF_USDA=3.279
NC_035082.1	32183410	.	A	T	.	.	MAF_USDA=9.016
NC_035082.1	32183539	.	TGGG	TGGT	.	.	MAF_USDA=2.083
NC_035082.1	32183570	.	G	T	.	.	MAF_INRAE=5.263
NC_035082.1	32183612	.	T	C	.	.	MAF_INRAE=25.949;MAF_USDA=31.765
NC_035082.1	32183619	.	T	C	.	.	MAF_USDA=49.412
NC_035082.1	32183744	.	A	G	.	.	MAF_USDA=4.098
NC_035082.1	32183894	.	G	T	.	.	MAF_USDA=4.762
NC_035082.1	32183962	.	T	G	.	.	MAF_USDA=4.118
NC_035082.1	32184017	.	T	C	.	.	MAF_INRAE=5.0;MAF_USDA=14.583
NC_035082.1	32184026	.	C	T	.	.	MAF_INRAE=25.949;MAF_USDA=18.235
NC_035082.1	32185503	.	G	T	.	.	MAF_USDA=4.167
NC_035082.1	32185599	.	A	T	.	.	MAF_USDA=7.5
NC_035082.1	32185609	.	C	T	.	.	MAF_USDA=3.333
NC_035082.1	32185616	.	C	A	.	.	MAF_USDA=2.5
NC_035082.1	32185654	.	T	A	.	.	MAF_USDA=2.5
NC_035082.1	32185657	.	C	T	.	.	MAF_USDA=1.667
NC_035082.1	32185660	.	C	A	.	.	MAF_USDA=1.667
NC_035082.1	32185734	.	G	C	.	.	MAF_INRAE=5.0;MAF_USDA=22.917
NC_035082.1	32185753	.	T	A	.	.	MAF_USDA=9.524
NC_035082.1	32185809	.	A	C	.	.	MAF_USDA=9.524
NC_035082.1	32185828	.	A	G	.	.	MAF_USDA=9.524
NC_035082.1	32185847	.	G	A	.	.	MAF_USDA=2.5
NC_035082.1	32185930	.	G	A	.	.	MAF_USDA=1.667
NC_035082.1	32185961	.	G	C	.	.	MAF_USDA=5.833
NC_035082.1	32185995	.	G	T	.	.	MAF_USDA=1.667
NC_035082.1	32186012	.	G	C	.	.	MAF_INRAE=17.5;MAF_USDA=19.643
NC_035082.1	32186015	.	G	A	.	.	MAF_USDA=20.833
NC_035082.1	32186018	.	C	T	.	.	MAF_USDA=7.5
NC_035082.1	32186066	.	C	T	.	.	MAF_USDA=7.5
NC_035082.1	32186098	.	C	T	.	.	MAF_INRAE=16.667;MAF_USDA=26.786
NC_035082.1	32186099	.	G	C	.	.	MAF_INRAE=17.5;MAF_USDA=19.643
NC_035082.1	32186123	.	G	A	.	.	MAF_INRAE=5.0;MAF_USDA=5.357
NC_035082.1	32186211	.	T	C	.	.	MAF_USDA=1.667
NC_035082.1	32186246	.	G	T	.	.	MAF_USDA=2.083
NC_035082.1	32186313	.	C	A	.	.	MAF_USDA=3.571
NC_035082.1	32186316	.	C	T	.	.	MAF_INRAE=15.0;MAF_USDA=25.595
NC_035082.1	32186328	.	A	G	.	.	MAF_USDA=9.167
NC_035082.1	32186416	.	G	A	.	.	MAF_USDA=2.5
NC_035082.1	32186424	.	T	G	.	.	MAF_USDA=8.333
NC_035082.1	32186426	.	G	T	.	.	MAF_USDA=2.5
NC_035082.1	32186462	.	G	A	.	.	MAF_USDA=5.932
NC_035082.1	32186505	.	C	T	.	.	MAF_USDA=4.098
NC_035082.1	32186714	.	A	G	.	.	MAF_USDA=9.836
NC_035082.1	32186734	.	A	T	.	.	MAF_USDA=2.459
NC_035082.1	32186759	.	A	G	.	.	MAF_USDA=4.098
NC_035082.1	32186823	.	G	A	.	.	MAF_USDA=9.836
NC_035082.1	32186867	.	T	C	.	.	MAF_USDA=1.176
NC_035082.1	32186868	.	G	T	.	.	MAF_USDA=7.377
NC_035082.1	32186869	.	G	T	.	.	MAF_USDA=11.475
NC_035082.1	32186872	.	C	A	.	.	MAF_USDA=1.639
NC_035082.1	32186873	.	G	A	.	.	MAF_USDA=9.836
NC_035082.1	32186914	.	C	T	.	.	MAF_USDA=9.016
NC_035082.1	32186953	.	C	A	.	.	MAF_USDA=9.836
NC_035082.1	32186989	.	T	A	.	.	MAF_USDA=9.836
NC_035082.1	32187046	.	C	A	.	.	MAF_INRAE=25.949;MAF_USDA=17.647
NC_035082.1	32187106	.	G	A	.	.	MAF_USDA=9.412
NC_035082.1	32187152	.	A	G	.	.	MAF_USDA=9.836
NC_035082.1	32187205	.	C	A	.	.	MAF_INRAE=25.949;MAF_USDA=18.235
NC_035082.1	32187243	.	G	C	.	.	MAF_USDA=9.836
NC_035082.1	32187319	.	T	C	.	.	MAF_USDA=3.279
NC_035082.1	32187340	.	G	A	.	.	MAF_USDA=4.098
NC_035082.1	32187448	.	C	A	.	.	MAF_USDA=7.627
NC_035082.1	32187493	.	T	G	.	.	MAF_USDA=4.167
NC_035082.1	32187508	.	G	T	.	.	MAF_INRAE=33.544;MAF_USDA=5.357
NC_035082.1	32187514	.	G	A	.	.	MAF_USDA=10.714
NC_035082.1	32187518	.	G	A	.	.	MAF_USDA=4.762
NC_035082.1	32187535	.	C	T	.	.	MAF_USDA=5.833
NC_035082.1	32187552	.	G	A	.	.	MAF_USDA=2.083
NC_035082.1	32187558	.	A	C	.	.	MAF_USDA=13.69
NC_035082.1	32187621	.	C	A	.	.	MAF_USDA=9.167
NC_035082.1	32187635	.	A	C	.	.	MAF_USDA=7.143
NC_035082.1	32187662	.	C	T	.	.	MAF_USDA=5.0
NC_035082.1	32187768	.	A	G	.	.	MAF_USDA=11.017
NC_035082.1	32187790	.	A	G	.	.	MAF_USDA=9.836
NC_035082.1	32187855	.	T	A	.	.	MAF_USDA=1.639
NC_035082.1	32187895	.	T	C	.	.	MAF_USDA=11.765
NC_035082.1	32187924	.	T	C	.	.	MAF_INRAE=26.582
NC_035082.1	32188006	.	C	T	.	.	MAF_USDA=8.197
NC_035082.1	32188022	.	A	C	.	.	MAF_USDA=4.098
NC_035082.1	32188085	.	A	G	.	.	MAF_USDA=9.836
NC_035082.1	32188168	.	G	C	.	.	MAF_USDA=11.475
NC_035082.1	32188176	.	T	G	.	.	MAF_USDA=11.475
NC_035082.1	32188199	.	A	G	.	.	MAF_USDA=9.836
NC_035082.1	32188211	.	T	A	.	.	MAF_USDA=9.836
NC_035082.1	32188288	.	C	T	.	.	MAF_INRAE=26.582;MAF_USDA=18.235
NC_035082.1	32188299	.	T	A	.	.	MAF_INRAE=5.063;MAF_USDA=14.583
NC_035082.1	32188301	.	A	G	.	.	MAF_INRAE=5.0;MAF_USDA=14.583
NC_035082.1	32188312	.	G	T	.	.	MAF_USDA=8.197
NC_035082.1	32188467	.	G	T	.	.	MAF_USDA=9.016
NC_035082.1	32188549	.	A	T	.	.	MAF_USDA=5.833
NC_035082.1	32188550	.	G	T	.	.	MAF_USDA=9.167
NC_035082.1	32188563	.	C	T	.	.	MAF_USDA=9.016
NC_035082.1	32188625	.	T	A	.	.	MAF_USDA=5.357
NC_035082.1	32188689	.	T	G	.	.	MAF_USDA=8.824
NC_035082.1	32188729	.	C	G	.	.	MAF_USDA=9.836
NC_035082.1	32188794	.	C	T	.	.	MAF_USDA=9.836
NC_035082.1	32188835	.	G	A	.	.	MAF_INRAE=26.582
NC_035082.1	32188853	.	G	A	.	.	MAF_USDA=9.016
NC_035082.1	32188886	.	T	C	.	.	MAF_USDA=9.836
NC_035082.1	32188919	.	A	C	.	.	MAF_USDA=1.639
NC_035082.1	32188957	.	T	A	.	.	MAF_USDA=9.836
NC_035082.1	32188980	.	C	T	.	.	MAF_USDA=2.083
NC_035082.1	32188991	.	C	T	.	.	MAF_USDA=10.656
NC_035082.1	32189011	.	T	C	.	.	MAF_USDA=9.836
NC_035082.1	32189022	.	G	A	.	.	MAF_USDA=2.459
NC_035082.1	32189023	.	C	A	.	.	MAF_USDA=2.459
NC_035082.1	32189028	.	A	G	.	.	MAF_USDA=10.656
NC_035082.1	32189046	.	A	G	.	.	MAF_USDA=2.083
NC_035082.1	32189062	.	A	C	.	.	MAF_USDA=2.083
NC_035082.1	32189080	.	T	G	.	.	MAF_USDA=8.824
NC_035082.1	32189086	.	C	T	.	.	MAF_USDA=2.083
NC_035082.1	32189130	.	T	C	.	.	MAF_INRAE=25.949;MAF_USDA=27.059
NC_035082.1	32189164	.	A	T	.	.	MAF_USDA=2.459
NC_035082.1	32189192	.	C	T	.	.	MAF_USDA=9.836
NC_035082.1	32189198	.	C	T	.	.	MAF_USDA=9.836
NC_035082.1	32189217	.	A	G	.	.	MAF_USDA=9.836
NC_035082.1	32189251	.	C	A	.	.	MAF_USDA=10.656
NC_035082.1	32189323	.	A	T	.	.	MAF_USDA=8.197
NC_035082.1	32189342	.	T	C	.	.	MAF_USDA=9.016
NC_035082.1	32189366	.	G	C	.	.	MAF_USDA=9.016
NC_035082.1	32189368	.	C	A	.	.	MAF_USDA=2.083
NC_035082.1	32189392	.	T	C	.	.	MAF_USDA=8.824
NC_035082.1	32189407	.	T	C	.	.	MAF_USDA=2.459
NC_035082.1	32189503	.	C	T	.	.	MAF_USDA=2.083
NC_035082.1	32189514	.	G	T	.	.	MAF_USDA=3.279
NC_035082.1	32189586	.	G	A	.	.	MAF_USDA=9.016
NC_035082.1	32189667	.	T	C	.	.	MAF_USDA=9.016
NC_035082.1	32189674	.	C	G	.	.	MAF_USDA=2.459
NC_035082.1	32189675	.	G	A	.	.	MAF_INRAE=5.263
NC_035082.1	32189688	.	A	G	.	.	MAF_USDA=9.016
NC_035082.1	32189702	.	A	G	.	.	MAF_INRAE=25.949;MAF_USDA=27.059
NC_035082.1	32189703	.	A	C	.	.	MAF_USDA=9.016
NC_035082.1	32189751	.	C	T	.	.	MAF_INRAE=25.316;MAF_USDA=41.765
NC_035082.1	32189798	.	C	A	.	.	MAF_USDA=9.016
NC_035082.1	32189801	.	G	A	.	.	MAF_USDA=13.115
NC_035082.1	32189822	.	C	T	.	.	MAF_USDA=4.918
NC_035082.1	32189823	.	G	A	.	.	MAF_INRAE=6.667
NC_035082.1	32189905	.	C	T	.	.	MAF_USDA=8.824
NC_035082.1	32189931	.	C	A	.	.	MAF_USDA=9.016
NC_035082.1	32189966	.	A	C	.	.	MAF_USDA=9.016
NC_035082.1	32190031	.	A	G	.	.	MAF_INRAE=25.949;MAF_USDA=40.0
NC_035082.1	32190034	.	G	T	.	.	MAF_USDA=2.459
NC_035082.1	32190042	.	T	C	.	.	MAF_USDA=9.016
NC_035082.1	32190048	.	A	G	.	.	MAF_USDA=9.016
NC_035082.1	32190098	.	C	G	.	.	MAF_USDA=3.279
NC_035082.1	32190142	.	C	A	.	.	MAF_USDA=9.016
NC_035082.1	32190160	.	C	T	.	.	MAF_USDA=9.016
NC_035082.1	32190199	.	G	T	.	.	MAF_USDA=8.197
NC_035082.1	32190206	.	G	T	.	.	MAF_USDA=9.016
NC_035082.1	32190252	.	A	T	.	.	MAF_INRAE=26.582;MAF_USDA=40.0
NC_035082.1	32190295	.	A	G	.	.	MAF_INRAE=25.949;MAF_USDA=30.0
NC_035082.1	32190310	.	A	C	.	.	MAF_USDA=8.333
NC_035082.1	32190442	.	G	A	.	.	MAF_USDA=9.016
NC_035082.1	32190468	.	G	A	.	.	MAF_INRAE=25.949;MAF_USDA=41.667
NC_035082.1	32190493	.	A	G	.	.	MAF_USDA=8.333
NC_035082.1	32190509	.	G	T	.	.	MAF_USDA=4.098
NC_035082.1	32190574	.	T	A	.	.	MAF_INRAE=26.582;MAF_USDA=38.235
NC_035082.1	32190592	.	T	C	.	.	MAF_USDA=3.279
NC_035082.1	32190602	.	G	A	.	.	MAF_USDA=9.016
NC_035082.1	32190646	.	C	G	.	.	MAF_USDA=9.016
NC_035082.1	32190708	.	A	C	.	.	MAF_USDA=9.016
NC_035082.1	32190714	.	G	A	.	.	MAF_USDA=9.016
NC_035082.1	32190768	.	T	C	.	.	MAF_USDA=9.016
NC_035082.1	32190783	.	G	T	.	.	MAF_USDA=1.639
NC_035082.1	32190817	.	C	G	.	.	MAF_USDA=4.918
NC_035082.1	32190839	.	G	A	.	.	MAF_USDA=9.836
NC_035082.1	32190880	.	G	A	.	.	MAF_USDA=9.836
NC_035082.1	32190919	.	C	T	.	.	MAF_USDA=2.459
NC_035082.1	32190926	.	C	A	.	.	MAF_USDA=4.098
NC_035082.1	32190929	.	C	G	.	.	MAF_USDA=4.098
NC_035082.1	32190952	.	A	G	.	.	MAF_USDA=1.639
NC_035082.1	32190988	.	A	T	.	.	MAF_INRAE=12.025
NC_035082.1	32191042	.	G	A	.	.	MAF_USDA=2.459
NC_035082.1	32191067	.	C	T	.	.	MAF_USDA=10.656
NC_035082.1	32191103	.	T	G	.	.	MAF_USDA=9.836
NC_035082.1	32191117	.	A	G	.	.	MAF_INRAE=25.949;MAF_USDA=18.235
NC_035082.1	32191143	.	A	G	.	.	MAF_USDA=9.836
NC_035082.1	32191144	.	A	G	.	.	MAF_USDA=9.836
NC_035082.1	32191152	.	A	T	.	.	MAF_USDA=9.836
NC_035082.1	32191179	.	A	T	.	.	MAF_USDA=9.836
NC_035082.1	32191206	.	T	G	.	.	MAF_USDA=9.836
NC_035082.1	32191223	.	C	T	.	.	MAF_USDA=11.765
NC_035082.1	32191226	.	C	A	.	.	MAF_USDA=8.197
NC_035082.1	32191380	.	G	C	.	.	MAF_USDA=1.639
NC_035082.1	32191382	.	T	C	.	.	MAF_USDA=9.836
NC_035082.1	32191403	.	T	G	.	.	MAF_USDA=9.836
NC_035082.1	32191404	.	A	C	.	.	MAF_USDA=4.098
NC_035082.1	32191405	.	C	A	.	.	MAF_USDA=4.098
NC_035082.1	32191411	.	G	A	.	.	MAF_INRAE=25.949;MAF_USDA=28.235
NC_035082.1	32191472	.	C	T	.	.	MAF_USDA=9.836
NC_035082.1	32191481	.	T	C	.	.	MAF_INRAE=25.949;MAF_USDA=24.118
NC_035082.1	32191491	.	A	G	.	.	MAF_USDA=3.279
NC_035082.1	32191505	.	G	A	.	.	MAF_USDA=3.279
NC_035082.1	32191521	.	T	G	.	.	MAF_USDA=9.836
NC_035082.1	32191567	.	G	A	.	.	MAF_INRAE=25.949;MAF_USDA=18.235
NC_035082.1	32191581	.	T	G	.	.	MAF_INRAE=25.949;MAF_USDA=24.706
NC_035082.1	32191658	.	A	G	.	.	MAF_USDA=1.639
NC_035082.1	32191685	.	G	C	.	.	MAF_USDA=2.459
NC_035082.1	32191700	.	C	T	.	.	MAF_USDA=9.836
NC_035082.1	32191746	.	A	T	.	.	MAF_INRAE=16.456;MAF_USDA=11.176
NC_035082.1	32191815	.	T	G	.	.	MAF_USDA=9.836
NC_035082.1	32191896	.	C	T	.	.	MAF_USDA=2.459
NC_035082.1	32191990	.	A	T	.	.	MAF_USDA=15.294
NC_035082.1	32192013	.	C	T	.	.	MAF_INRAE=25.949;MAF_USDA=28.235
NC_035082.1	32192052	.	C	T	.	.	MAF_INRAE=25.949;MAF_USDA=19.412
NC_035082.1	32192138	.	G	A	.	.	MAF_INRAE=26.582;MAF_USDA=18.824
NC_035082.1	32192156	.	A	T	.	.	MAF_INRAE=26.582;MAF_USDA=27.083
NC_035082.1	32192217	.	T	A	.	.	MAF_INRAE=25.949;MAF_USDA=25.294
NC_035082.1	32192242	.	A	G	.	.	MAF_INRAE=25.949;MAF_USDA=41.765
NC_035082.1	32192344	.	G	A	.	.	MAF_INRAE=19.167
NC_035082.1	32192400	.	G	T	.	.	MAF_INRAE=19.167
NC_035082.1	32192431	.	C	A	.	.	MAF_INRAE=19.167
NC_035082.1	32192478	.	T	C	.	.	MAF_INRAE=19.167
NC_035082.1	32192492	.	A	G	.	.	MAF_USDA=1.639
NC_035082.1	32192517	.	T	G	.	.	MAF_USDA=3.279
NC_035082.1	32192529	.	C	A	.	.	MAF_USDA=17.213
NC_035082.1	32192535	.	A	T	.	.	MAF_USDA=1.639
NC_035082.1	32192569	.	C	T	.	.	MAF_USDA=2.459
NC_035082.1	32192573	.	T	A	.	.	MAF_USDA=3.279
NC_035082.1	32192582	.	T	G	.	.	MAF_USDA=3.279
NC_035082.1	32192588	.	G	A	.	.	MAF_USDA=3.529
NC_035082.1	32192599	.	C	A	.	.	MAF_USDA=3.529
NC_035082.1	32192610	.	C	T	.	.	MAF_USDA=4.918
NC_035082.1	32192682	.	A	G	.	.	MAF_USDA=1.639
NC_035082.1	32192838	.	C	T	.	.	MAF_USDA=3.279
NC_035082.1	32193106	.	C	G	.	.	MAF_USDA=4.918
NC_035082.1	32193152	.	C	T	.	.	MAF_USDA=1.639
NC_035082.1	32193175	.	T	C	.	.	MAF_USDA=3.279
NC_035082.1	32193212	.	A	G	.	.	MAF_INRAE=25.949;MAF_USDA=36.471
NC_035082.1	32193229	.	C	T	.	.	MAF_USDA=1.639
NC_035082.1	32193330	.	A	T	.	.	MAF_USDA=13.529
NC_035082.1	32193344	.	C	T	.	.	MAF_INRAE=25.949;MAF_USDA=23.529
NC_035082.1	32193345	.	G	A	.	.	MAF_USDA=8.235
NC_035082.1	32193349	.	C	G	.	.	MAF_USDA=1.639
NC_035082.1	32193352	.	C	T	.	.	MAF_USDA=1.639
NC_035082.1	32193388	.	G	T	.	.	MAF_USDA=1.639
NC_035082.1	32193425	.	A	G	.	.	MAF_USDA=2.459
NC_035082.1	32193524	.	G	T	.	.	MAF_USDA=7.377
NC_035082.1	32193542	.	G	A	.	.	MAF_INRAE=25.949;MAF_USDA=43.529
NC_035082.1	32193585	.	C	T	.	.	MAF_USDA=17.647
NC_035082.1	32193617	.	A	C	.	.	MAF_USDA=7.647
NC_035082.1	32193646	.	T	A	.	.	MAF_USDA=2.353
NC_035082.1	32193670	.	G	A	.	.	MAF_USDA=2.459
NC_035082.1	32193695	.	A	G	.	.	MAF_USDA=2.459
NC_035082.1	32193718	.	T	A	.	.	MAF_INRAE=25.949;MAF_USDA=47.059
NC_035082.1	32193727	.	C	T	.	.	MAF_USDA=3.529
NC_035082.1	32193728	.	G	A	.	.	MAF_USDA=6.557
NC_035082.1	32193834	.	A	G	.	.	MAF_USDA=3.279
NC_035082.1	32193836	.	C	A	.	.	MAF_USDA=3.333
NC_035082.1	32193870	.	A	T	.	.	MAF_USDA=4.167
NC_035082.1	32193896	.	G	A	.	.	MAF_INRAE=47.368;MAF_USDA=18.902
NC_035082.1	32193916	.	CTTTTTTTA	CTTTTTTTT	.	.	MAF_USDA=41.667
NC_035082.1	32194816	.	T	C	.	.	MAF_USDA=6.557
NC_035082.1	32194842	.	C	G	.	.	MAF_USDA=2.459
NC_035082.1	32194859	.	A	G	.	.	MAF_USDA=1.639
NC_035082.1	32194866	.	T	G	.	.	MAF_USDA=3.279
NC_035082.1	32194885	.	A	G	.	.	MAF_USDA=7.377
NC_035082.1	32194974	.	G	T	.	.	MAF_USDA=1.639
NC_035082.1	32195077	.	G	A	.	.	MAF_USDA=2.459
NC_035082.1	32195120	.	T	G	.	.	MAF_INRAE=5.696;MAF_USDA=2.459
NC_035082.1	32195200	.	C	T	.	.	MAF_USDA=10.656
NC_035082.1	32195211	.	G	A	.	.	MAF_USDA=1.639
NC_035082.1	32195235	.	C	A	.	.	MAF_USDA=1.639
NC_035082.1	32195271	.	T	A	.	.	MAF_INRAE=16.456;MAF_USDA=14.583
NC_035082.1	32195274	.	T	C	.	.	MAF_USDA=3.279
NC_035082.1	32195281	.	G	A	.	.	MAF_USDA=18.824
NC_035082.1	32195291	.	A	G	.	.	MAF_INRAE=25.949;MAF_USDA=18.235
NC_035082.1	32195310	.	C	G	.	.	MAF_USDA=2.459
NC_035082.1	32195314	.	G	A	.	.	MAF_USDA=4.098
NC_035082.1	32195338	.	G	A	.	.	MAF_INRAE=25.316;MAF_USDA=19.412
NC_035082.1	32195377	.	C	T	.	.	MAF_INRAE=25.949;MAF_USDA=18.824
NC_035082.1	32195387	.	G	A	.	.	MAF_USDA=4.918
NC_035082.1	32195389	.	T	G	.	.	MAF_USDA=7.377
NC_035082.1	32195470	.	C	T	.	.	MAF_USDA=2.083
NC_035082.1	32195475	.	A	C	.	.	MAF_USDA=4.118
NC_035082.1	32195581	.	A	C	.	.	MAF_USDA=1.765
NC_035082.1	32195753	.	C	T	.	.	MAF_USDA=3.279
NC_035082.1	32195769	.	A	T	.	.	MAF_USDA=2.459
NC_035082.1	32195809	.	C	A	.	.	MAF_USDA=6.25
NC_035082.1	32195835	.	T	C	.	.	MAF_USDA=4.918
NC_035082.1	32195860	.	T	G	.	.	MAF_USDA=1.765
NC_035082.1	32195915	.	T	C	.	.	MAF_INRAE=25.949;MAF_USDA=18.824
NC_035082.1	32195959	.	G	A	.	.	MAF_USDA=4.118
NC_035082.1	32195987	.	A	G	.	.	MAF_USDA=4.118
NC_035082.1	32196033	.	G	A	.	.	MAF_USDA=1.639
NC_035082.1	32196094	.	A	G	.	.	MAF_USDA=6.557
NC_035082.1	32196115	.	C	A	.	.	MAF_USDA=8.824
NC_035082.1	32196185	.	T	A	.	.	MAF_USDA=4.118
NC_035082.1	32196188	.	A	C	.	.	MAF_USDA=4.118
NC_035082.1	32196201	.	T	A	.	.	MAF_INRAE=25.949;MAF_USDA=25.0
NC_035082.1	32196634	.	C	T	.	.	MAF_USDA=1.639
NC_035082.1	32196913	.	C	A	.	.	MAF_USDA=2.083
NC_035082.1	32196942	.	G	T	.	.	MAF_USDA=2.459
NC_035082.1	32196953	.	G	T	.	.	MAF_USDA=2.459
NC_035082.1	32196954	.	A	T	.	.	MAF_USDA=2.459
NC_035082.1	32196955	.	G	A	.	.	MAF_USDA=2.459
NC_035082.1	32196961	.	T	C	.	.	MAF_INRAE=25.949;MAF_USDA=31.176
NC_035082.1	32197067	.	A	G	.	.	MAF_USDA=7.059
NC_035082.1	32197068	.	T	A	.	.	MAF_USDA=7.059
NC_035082.1	32197105	.	G	A	.	.	MAF_INRAE=25.949;MAF_USDA=23.529
NC_035082.1	32197134	.	G	T	.	.	MAF_USDA=5.738
NC_035082.1	32197143	.	C	T	.	.	MAF_USDA=7.059
NC_035082.1	32197262	.	T	G	.	.	MAF_USDA=25.0
NC_035082.1	32197263	.	A	G	.	.	MAF_USDA=25.0
NC_035082.1	32197269	.	G	A	.	.	MAF_USDA=21.341
NC_035082.1	32197315	.	T	C	.	.	MAF_USDA=3.279
NC_035082.1	32197392	.	G	A	.	.	MAF_INRAE=3.165;MAF_USDA=3.529
NC_035082.1	32197444	.	C	T	.	.	MAF_INRAE=11.667
NC_035082.1	32197477	.	G	T	.	.	MAF_USDA=1.639
NC_035082.1	32197493	.	A	G	.	.	MAF_INRAE=26.582;MAF_USDA=32.941
NC_035082.1	32197541	.	C	T	.	.	MAF_INRAE=27.215;MAF_USDA=34.118
NC_035082.1	32197627	.	C	A	.	.	MAF_USDA=2.353
NC_035082.1	32197629	.	C	T	.	.	MAF_USDA=6.471
NC_035082.1	32197712	.	C	A	.	.	MAF_INRAE=25.949;MAF_USDA=18.235
NC_035082.1	32197964	.	G	A	.	.	MAF_INRAE=25.949;MAF_USDA=18.235
NC_035082.1	32198082	.	C	T	.	.	MAF_USDA=1.765
NC_035082.1	32198087	.	C	T	.	.	MAF_INRAE=25.949;MAF_USDA=25.294
NC_035082.1	32198200	.	C	A	.	.	MAF_USDA=2.459
NC_035082.1	32198257	.	T	G	.	.	MAF_USDA=7.059
NC_035082.1	32198344	.	A	T	.	.	MAF_USDA=9.016
NC_035082.1	32198376	.	C	T	.	.	MAF_USDA=4.918
NC_035082.1	32198407	.	A	G	.	.	MAF_USDA=7.059
NC_035082.1	32198414	.	A	T	.	.	MAF_USDA=2.083
NC_035082.1	32198433	.	G	A	.	.	MAF_INRAE=25.949;MAF_USDA=32.353
NC_035082.1	32198458	.	G	T	.	.	MAF_USDA=1.639
NC_035082.1	32198467	.	AAAAGACTG	AAAAGACTA	.	.	MAF_USDA=45.833
NC_035082.1	32198475	.	G	A	.	.	MAF_INRAE=25.316
NC_035082.1	32198710	.	G	A	.	.	MAF_USDA=24.706
NC_035082.1	32198737	.	A	G	.	.	MAF_INRAE=4.167
NC_035082.1	32198738	.	G	A	.	.	MAF_INRAE=4.167
NC_035082.1	32198741	.	G	A	.	.	MAF_INRAE=9.494;MAF_USDA=13.69
NC_035082.1	32198809	.	C	T	.	.	MAF_USDA=3.279
NC_035082.1	32198881	.	C	T	.	.	MAF_USDA=4.098
NC_035082.1	32198884	.	T	C	.	.	MAF_USDA=28.235
NC_035082.1	32198885	.	T	A	.	.	MAF_USDA=28.235
NC_035082.1	32198903	.	T	G	.	.	MAF_USDA=9.016
NC_035082.1	32198931	.	A	G	.	.	MAF_USDA=2.353
NC_035082.1	32199006	.	C	A	.	.	MAF_USDA=9.836
NC_035082.1	32199013	.	CTTTTTTTTA	CTTTTTTTTT	.	.	MAF_USDA=4.167
NC_035082.1	32199093	.	C	T	.	.	MAF_INRAE=25.949;MAF_USDA=18.235
NC_035082.1	32199094	.	G	A	.	.	MAF_USDA=2.459
NC_035082.1	32199127	.	C	T	.	.	MAF_USDA=2.459
NC_035082.1	32199141	.	C	G	.	.	MAF_USDA=8.824
NC_035082.1	32199151	.	C	T	.	.	MAF_USDA=31.548
NC_035082.1	32199184	.	G	A	.	.	MAF_USDA=5.738
NC_035082.1	32199230	.	T	C	.	.	MAF_USDA=2.459
NC_035082.1	32199276	.	T	C	.	.	MAF_INRAE=18.333
NC_035082.1	32199288	.	A	T	.	.	MAF_INRAE=6.667
NC_035082.1	32199291	.	A	T	.	.	MAF_USDA=43.75
NC_035082.1	32199302	.	G	T	.	.	MAF_INRAE=6.667
NC_035082.1	32199314	.	C	A	.	.	MAF_USDA=7.5
NC_035082.1	32199342	.	T	A	.	.	MAF_USDA=1.667
NC_035082.1	32199358	.	T	A	.	.	MAF_USDA=4.237
NC_035082.1	32199368	.	C	T	.	.	MAF_USDA=2.083
NC_035082.1	32199380	.	A	T	.	.	MAF_USDA=30.588
NC_035082.1	32199402	.	A	C	.	.	MAF_USDA=30.952
NC_035082.1	32199428	.	G	A	.	.	MAF_INRAE=25.949;MAF_USDA=30.588
NC_035082.1	32199554	.	G	A	.	.	MAF_USDA=8.333
NC_035082.1	32199561	.	G	T	.	.	MAF_INRAE=25.949;MAF_USDA=31.548
NC_035082.1	32199675	.	T	C	.	.	MAF_USDA=1.765
NC_035082.1	32199701	.	G	A	.	.	MAF_USDA=1.639
NC_035082.1	32199767	.	C	G	.	.	MAF_USDA=25.0
NC_035082.1	32199780	.	A	C	.	.	MAF_INRAE=29.114;MAF_USDA=18.235
NC_035082.1	32199839	.	T	C	.	.	MAF_USDA=1.765
NC_035082.1	32199845	.	C	T	.	.	MAF_USDA=29.412
NC_035082.1	32199967	.	T	C	.	.	MAF_USDA=8.197
NC_035082.1	32199985	.	C	A	.	.	MAF_USDA=8.197
NC_035082.1	32200047	.	C	A	.	.	MAF_USDA=8.197
NC_035082.1	32200227	.	C	A	.	.	MAF_USDA=1.639
NC_035082.1	32200558	.	T	C	.	.	MAF_USDA=1.639
NC_035082.1	32200655	.	A	G	.	.	MAF_USDA=1.765
NC_035082.1	32200746	.	T	C	.	.	MAF_INRAE=32.911;MAF_USDA=36.471
NC_035082.1	32200765	.	T	G	.	.	MAF_INRAE=18.333;MAF_USDA=2.353
NC_035082.1	32200847	.	A	T	.	.	MAF_USDA=3.279
NC_035082.1	32200849	.	C	T	.	.	MAF_USDA=1.765
NC_035082.1	32200904	.	C	A	.	.	MAF_INRAE=29.114;MAF_USDA=30.952
NC_035082.1	32200932	.	G	T	.	.	MAF_USDA=2.459
NC_035082.1	32200967	.	G	A	.	.	MAF_USDA=5.738
NC_035082.1	32200968	.	T	A	.	.	MAF_USDA=3.279
NC_035082.1	32200974	.	T	C	.	.	MAF_INRAE=29.747;MAF_USDA=22.353
NC_035082.1	32200982	.	A	T	.	.	MAF_INRAE=5.263
NC_035082.1	32201017	.	T	A	.	.	MAF_INRAE=29.747;MAF_USDA=37.647
NC_035082.1	32201018	.	T	C	.	.	MAF_INRAE=22.5;MAF_USDA=37.647
NC_035082.1	32201079	.	G	C	.	.	MAF_USDA=1.639
NC_035082.1	32201082	.	C	A	.	.	MAF_USDA=11.31
NC_035082.1	32201084	.	T	G	.	.	MAF_USDA=11.31
NC_035082.1	32201118	.	G	A	.	.	MAF_USDA=2.083
NC_035082.1	32201240	.	A	G	.	.	MAF_INRAE=29.114;MAF_USDA=30.0
NC_035082.1	32201285	.	T	A	.	.	MAF_USDA=5.294
NC_035082.1	32201295	.	T	A	.	.	MAF_USDA=11.765
NC_035082.1	32201364	.	G	T	.	.	MAF_USDA=5.0
NC_035082.1	32201378	.	C	T	.	.	MAF_USDA=3.279
NC_035082.1	32201392	.	A	C	.	.	MAF_INRAE=29.114;MAF_USDA=38.824
NC_035082.1	32201395	.	T	C	.	.	MAF_INRAE=21.667;MAF_USDA=37.647
NC_035082.1	32201406	.	T	G	.	.	MAF_INRAE=29.114;MAF_USDA=32.941
NC_035082.1	32201408	.	C	A	.	.	MAF_USDA=2.353
NC_035082.1	32201411	.	T	C	.	.	MAF_INRAE=29.114;MAF_USDA=38.235
NC_035082.1	32201438	.	G	A	.	.	MAF_INRAE=18.333;MAF_USDA=2.353
NC_035082.1	32201449	.	C	T	.	.	MAF_USDA=1.639
NC_035082.1	32201458	.	C	G	.	.	MAF_INRAE=25.949;MAF_USDA=25.882
NC_035082.1	32201461	.	C	T	.	.	MAF_USDA=1.639
NC_035082.1	32201471	.	C	G	.	.	MAF_INRAE=22.5;MAF_USDA=26.471
NC_035082.1	32201489	.	T	G	.	.	MAF_INRAE=23.333;MAF_USDA=27.059
NC_035082.1	32201491	.	A	G	.	.	MAF_USDA=1.639
NC_035082.1	32201497	.	G	A	.	.	MAF_USDA=1.639
NC_035082.1	32201530	.	G	A	.	.	MAF_USDA=45.238
NC_035082.1	32201535	.	A	C	.	.	MAF_USDA=38.095
NC_035082.1	32201561	.	C	T	.	.	MAF_INRAE=47.368
NC_035082.1	32201631	.	T	C	.	.	MAF_USDA=11.765
NC_035082.1	32201635	.	T	C	.	.	MAF_INRAE=31.013;MAF_USDA=20.588
NC_035082.1	32201677	.	G	T	.	.	MAF_USDA=5.294
NC_035082.1	32201756	.	G	A	.	.	MAF_USDA=8.235
NC_035082.1	32201768	.	G	A	.	.	MAF_USDA=11.176
NC_035082.1	32201771	.	C	A	.	.	MAF_USDA=10.588
NC_035082.1	32201790	.	C	G	.	.	MAF_INRAE=29.114;MAF_USDA=23.529
NC_035082.1	32201791	.	C	T	.	.	MAF_INRAE=21.667;MAF_USDA=24.706
NC_035082.1	32201808	.	A	T	.	.	MAF_INRAE=3.165;MAF_USDA=14.706
NC_035082.1	32201815	.	C	G	.	.	MAF_INRAE=29.114;MAF_USDA=46.471
NC_035082.1	32201826	.	C	T	.	.	MAF_USDA=1.639
NC_035082.1	32201880	.	C	A	.	.	MAF_USDA=2.459
NC_035082.1	32201946	.	C	G	.	.	MAF_INRAE=47.368;MAF_USDA=13.529
NC_035082.1	32201954	.	TGG	TGA	.	.	MAF_USDA=18.75
NC_035082.1	32201966	.	A	G	.	.	MAF_INRAE=47.368
NC_035082.1	32202041	.	C	T	.	.	MAF_INRAE=29.114;MAF_USDA=23.214
NC_035082.1	32202057	.	G	A	.	.	MAF_INRAE=29.114;MAF_USDA=38.824
NC_035082.1	32202068	.	T	C	.	.	MAF_INRAE=29.747;MAF_USDA=21.765
NC_035082.1	32202093	.	A	C	.	.	MAF_INRAE=3.165;MAF_USDA=14.706
NC_035082.1	32202144	.	T	A	.	.	MAF_INRAE=29.114;MAF_USDA=22.619
NC_035082.1	32202203	.	G	A	.	.	MAF_USDA=3.333
NC_035082.1	32202261	.	A	C	.	.	MAF_USDA=5.294
NC_035082.1	32202272	.	T	G	.	.	MAF_USDA=3.279
NC_035082.1	32202349	.	C	G	.	.	MAF_USDA=8.197
NC_035082.1	32202429	.	G	C	.	.	MAF_INRAE=29.114;MAF_USDA=39.412
NC_035082.1	32202442	.	T	C	.	.	MAF_INRAE=29.114;MAF_USDA=40.0
NC_035082.1	32202470	.	C	T	.	.	MAF_INRAE=29.114;MAF_USDA=34.118
NC_035082.1	32202485	.	C	A	.	.	MAF_USDA=1.639
NC_035082.1	32202513	.	T	A	.	.	MAF_USDA=1.639
NC_035082.1	32202593	.	A	G	.	.	MAF_INRAE=29.114;MAF_USDA=40.0
NC_035082.1	32202594	.	A	G	.	.	MAF_USDA=2.083
NC_035082.1	32202627	.	G	T	.	.	MAF_USDA=4.918
NC_035082.1	32202651	.	C	T	.	.	MAF_USDA=1.639
NC_035082.1	32202677	.	C	A	.	.	MAF_USDA=3.279
NC_035082.1	32202701	.	C	A	.	.	MAF_INRAE=25.949;MAF_USDA=27.647
NC_035082.1	32202756	.	T	G	.	.	MAF_INRAE=29.114;MAF_USDA=35.882
NC_035082.1	32202850	.	C	T	.	.	MAF_USDA=11.176
NC_035082.1	32202870	.	A	C	.	.	MAF_USDA=1.639
NC_035082.1	32202897	.	G	A	.	.	MAF_USDA=5.738
NC_035082.1	32203020	.	G	A	.	.	MAF_USDA=4.167
NC_035082.1	32203059	.	G	A	.	.	MAF_USDA=5.738
NC_035082.1	32203079	.	C	A	.	.	MAF_INRAE=29.114;MAF_USDA=23.529
NC_035082.1	32203099	.	T	C	.	.	MAF_INRAE=29.114;MAF_USDA=22.353
NC_035082.1	32203120	.	G	C	.	.	MAF_INRAE=29.114;MAF_USDA=37.647
NC_035082.1	32203122	.	A	T	.	.	MAF_USDA=1.639
NC_035082.1	32203125	.	A	G	.	.	MAF_INRAE=29.114
NC_035082.1	32203126	.	A	C	.	.	MAF_INRAE=21.667;MAF_USDA=37.647
NC_035082.1	32203146	.	T	G	.	.	MAF_USDA=2.459
NC_035082.1	32203152	.	G	A	.	.	MAF_USDA=1.639
NC_035082.1	32203178	.	C	A	.	.	MAF_USDA=1.639
NC_035082.1	32203187	.	G	A	.	.	MAF_USDA=1.639
NC_035082.1	32203198	.	A	C	.	.	MAF_USDA=29.167
NC_035082.1	32203199	.	A	T	.	.	MAF_USDA=29.167
NC_035082.1	32203200	.	G	T	.	.	MAF_USDA=29.167
NC_035082.1	32203211	.	A	T	.	.	MAF_INRAE=21.667
NC_035082.1	32203282	.	T	C	.	.	MAF_INRAE=3.165;MAF_USDA=31.176
NC_035082.1	32203362	.	T	A	.	.	MAF_USDA=2.083
NC_035082.1	32203403	.	A	C	.	.	MAF_USDA=4.918
NC_035082.1	32203453	.	T	A	.	.	MAF_INRAE=21.667
NC_035082.1	32203486	.	A	C	.	.	MAF_USDA=1.639
NC_035082.1	32203493	.	G	T	.	.	MAF_INRAE=12.025
NC_035082.1	32203503	.	C	T	.	.	MAF_USDA=5.738
NC_035082.1	32203527	.	C	A	.	.	MAF_USDA=5.0
NC_035082.1	32203636	.	G	A	.	.	MAF_INRAE=29.747;MAF_USDA=24.706
NC_035082.1	32203747	.	T	C	.	.	MAF_INRAE=29.747;MAF_USDA=33.529
NC_035082.1	32203801	.	G	A	.	.	MAF_INRAE=9.494;MAF_USDA=14.706
NC_035082.1	32203833	.	A	C	.	.	MAF_USDA=4.918
NC_035082.1	32203838	.	T	A	.	.	MAF_INRAE=29.114;MAF_USDA=22.941
NC_035082.1	32203995	.	A	G	.	.	MAF_USDA=7.059
NC_035082.1	32204028	.	G	T	.	.	MAF_USDA=2.083
NC_035082.1	32204126	.	T	A	.	.	MAF_USDA=3.279
NC_035082.1	32204205	.	C	T	.	.	MAF_USDA=4.098
NC_035082.1	32204251	.	C	T	.	.	MAF_USDA=5.738
NC_035082.1	32204287	.	G	C	.	.	MAF_INRAE=29.114;MAF_USDA=27.647
NC_035082.1	32204348	.	G	T	.	.	MAF_USDA=4.918
NC_035082.1	32204351	.	C	A	.	.	MAF_USDA=1.176
NC_035082.1	32204358	.	C	A	.	.	MAF_USDA=2.083
NC_035082.1	32204368	.	C	T	.	.	MAF_INRAE=29.114;MAF_USDA=17.647
NC_035082.1	32204377	.	G	A	.	.	MAF_USDA=2.353
NC_035082.1	32204388	.	A	G	.	.	MAF_USDA=4.918
NC_035082.1	32204391	.	A	C	.	.	MAF_USDA=1.176
NC_035082.1	32204397	.	G	A	.	.	MAF_USDA=3.279
NC_035082.1	32204405	.	T	A	.	.	MAF_INRAE=12.025
NC_035082.1	32204409	.	G	C	.	.	MAF_INRAE=22.5;MAF_USDA=26.471
NC_035082.1	32204454	.	T	C	.	.	MAF_USDA=5.738
NC_035082.1	32204461	.	C	T	.	.	MAF_USDA=4.918
NC_035082.1	32204462	.	G	A	.	.	MAF_USDA=3.529
NC_035082.1	32204795	.	G	A	.	.	MAF_USDA=5.833
NC_035082.1	32204797	.	G	A	.	.	MAF_USDA=5.738
NC_035082.1	32204887	.	C	T	.	.	MAF_USDA=2.459
NC_035082.1	32205066	.	T	G	.	.	MAF_USDA=2.459
NC_035082.1	32205068	.	T	G	.	.	MAF_INRAE=3.165;MAF_USDA=2.941
NC_035082.1	32205082	.	A	G	.	.	MAF_INRAE=29.114;MAF_USDA=17.059
NC_035082.1	32205110	.	T	A	.	.	MAF_USDA=1.639
NC_035082.1	32205133	.	T	A	.	.	MAF_USDA=4.918
NC_035082.1	32205188	.	C	T	.	.	MAF_USDA=2.459
NC_035082.1	32205292	.	G	T	.	.	MAF_USDA=5.882
NC_035082.1	32205377	.	A	G	.	.	MAF_USDA=4.098
NC_035082.1	32205455	.	A	G	.	.	MAF_INRAE=8.861;MAF_USDA=14.706
NC_035082.1	32205494	.	G	T	.	.	MAF_USDA=4.098
NC_035082.1	32205523	.	T	C	.	.	MAF_INRAE=29.114;MAF_USDA=24.706
NC_035082.1	32205528	.	T	C	.	.	MAF_INRAE=4.43;MAF_USDA=5.294
NC_035082.1	32205541	.	A	G	.	.	MAF_INRAE=4.43;MAF_USDA=4.706
NC_035082.1	32205542	.	C	T	.	.	MAF_INRAE=2.5;MAF_USDA=4.706
NC_035082.1	32205557	.	C	A	.	.	MAF_INRAE=33.544;MAF_USDA=5.357
NC_035082.1	32205558	.	G	T	.	.	MAF_INRAE=35.833;MAF_USDA=23.214
NC_035082.1	32205560	.	A	G	.	.	MAF_INRAE=4.43;MAF_USDA=5.357
NC_035082.1	32205584	.	G	A	.	.	MAF_USDA=1.19
NC_035082.1	32205595	.	A	T	.	.	MAF_INRAE=29.114;MAF_USDA=26.19
NC_035082.1	32205599	.	G	T	.	.	MAF_USDA=6.557
NC_035082.1	32205600	.	A	T	.	.	MAF_USDA=1.176
NC_035082.1	32205609	.	A	G	.	.	MAF_INRAE=29.747;MAF_USDA=25.882
NC_035082.1	32205619	.	G	A	.	.	MAF_INRAE=29.747;MAF_USDA=25.294
NC_035082.1	32205659	.	G	T	.	.	MAF_USDA=1.639
NC_035082.1	32205795	.	A	C	.	.	MAF_INRAE=9.494;MAF_USDA=27.083
NC_035082.1	32205796	.	C	A	.	.	MAF_USDA=6.034
NC_035082.1	32205797	.	A	G	.	.	MAF_INRAE=7.5;MAF_USDA=25.0
NC_035082.1	32205798	.	A	C	.	.	MAF_INRAE=16.456;MAF_USDA=11.446
NC_035082.1	32205813	.	T	C	.	.	MAF_INRAE=20.253;MAF_USDA=48.235
NC_035082.1	32205848	.	A	C	.	.	MAF_USDA=5.738
NC_035082.1	32205851	.	G	C	.	.	MAF_USDA=5.738
NC_035082.1	32205892	.	G	A	.	.	MAF_USDA=2.353
NC_035082.1	32205896	.	G	A	.	.	MAF_USDA=2.941
NC_035082.1	32205917	.	A	T	.	.	MAF_USDA=4.118
NC_035082.1	32205953	.	T	G	.	.	MAF_USDA=1.639
NC_035082.1	32205955	.	G	T	.	.	MAF_INRAE=29.747;MAF_USDA=26.471
NC_035082.1	32205966	.	G	A	.	.	MAF_USDA=1.639
NC_035082.1	32205997	.	T	A	.	.	MAF_USDA=3.529
NC_035082.1	32206030	.	C	A	.	.	MAF_USDA=4.098
NC_035082.1	32206078	.	G	A	.	.	MAF_USDA=2.083
NC_035082.1	32206079	.	T	C	.	.	MAF_INRAE=16.456;MAF_USDA=13.529
NC_035082.1	32206098	.	C	T	.	.	MAF_USDA=2.083
NC_035082.1	32206104	.	C	T	.	.	MAF_USDA=2.083
NC_035082.1	32206111	.	G	A	.	.	MAF_USDA=2.083
NC_035082.1	32206148	.	G	A	.	.	MAF_INRAE=6.667;MAF_USDA=6.557
NC_035082.1	32206156	.	G	A	.	.	MAF_USDA=4.098
NC_035082.1	32206184	.	A	C	.	.	MAF_USDA=5.882
NC_035082.1	32206191	.	A	T	.	.	MAF_INRAE=29.747;MAF_USDA=35.294
NC_035082.1	32206199	.	C	T	.	.	MAF_USDA=1.639
NC_035082.1	32206205	.	T	A	.	.	MAF_INRAE=3.165;MAF_USDA=2.941
NC_035082.1	32206277	.	C	T	.	.	MAF_USDA=4.098
NC_035082.1	32206286	.	A	G	.	.	MAF_INRAE=3.165;MAF_USDA=12.353
NC_035082.1	32206336	.	T	A	.	.	MAF_USDA=10.0
NC_035082.1	32206361	.	T	G	.	.	MAF_USDA=10.656
NC_035082.1	32206371	.	T	C	.	.	MAF_USDA=4.098
NC_035082.1	32206400	.	C	T	.	.	MAF_USDA=2.083
NC_035082.1	32206407	.	A	G	.	.	MAF_USDA=5.882
NC_035082.1	32206445	.	A	G	.	.	MAF_USDA=4.098
NC_035082.1	32206484	.	A	G	.	.	MAF_USDA=4.098
NC_035082.1	32206516	.	G	A	.	.	MAF_USDA=4.918
NC_035082.1	32206523	.	G	T	.	.	MAF_USDA=5.294
NC_035082.1	32206543	.	A	G	.	.	MAF_USDA=1.639
NC_035082.1	32206553	.	T	A	.	.	MAF_INRAE=29.114;MAF_USDA=28.824
NC_035082.1	32206577	.	A	C	.	.	MAF_INRAE=29.114;MAF_USDA=21.765
NC_035082.1	32206598	.	C	A	.	.	MAF_USDA=2.459
NC_035082.1	32206605	.	C	A	.	.	MAF_USDA=2.083
NC_035082.1	32206606	.	T	A	.	.	MAF_USDA=2.083
NC_035082.1	32206687	.	G	T	.	.	MAF_INRAE=8.228;MAF_USDA=14.706
NC_035082.1	32206699	.	A	C	.	.	MAF_INRAE=2.532;MAF_USDA=2.083
NC_035082.1	32206747	.	C	T	.	.	MAF_INRAE=29.114;MAF_USDA=18.235
NC_035082.1	32206769	.	G	T	.	.	MAF_USDA=4.706
NC_035082.1	32206772	.	T	C	.	.	MAF_INRAE=29.114;MAF_USDA=20.588
NC_035082.1	32206818	.	G	A	.	.	MAF_USDA=1.639
NC_035082.1	32206843	.	C	T	.	.	MAF_INRAE=29.747;MAF_USDA=28.824
NC_035082.1	32206857	.	C	T	.	.	MAF_USDA=2.083
NC_035082.1	32206859	.	C	T	.	.	MAF_INRAE=29.747;MAF_USDA=17.647
NC_035082.1	32206891	.	C	T	.	.	MAF_USDA=2.459
NC_035082.1	32206918	.	C	T	.	.	MAF_INRAE=3.165;MAF_USDA=1.176
NC_035082.1	32206920	.	A	G	.	.	MAF_USDA=1.639
NC_035082.1	32206964	.	C	T	.	.	MAF_INRAE=4.43;MAF_USDA=4.706
NC_035082.1	32207022	.	C	T	.	.	MAF_USDA=7.059
NC_035082.1	32207028	.	C	T	.	.	MAF_USDA=8.197
NC_035082.1	32207035	.	A	T	.	.	MAF_USDA=11.176
NC_035082.1	32207041	.	A	C	.	.	MAF_USDA=3.279
NC_035082.1	32207056	.	T	G	.	.	MAF_USDA=5.294
NC_035082.1	32207104	.	C	A	.	.	MAF_USDA=4.918
NC_035082.1	32207182	.	G	T	.	.	MAF_USDA=11.176
NC_035082.1	32207206	.	G	A	.	.	MAF_USDA=4.098
NC_035082.1	32207247	.	C	A	.	.	MAF_USDA=1.639
NC_035082.1	32207250	.	C	T	.	.	MAF_USDA=4.918
NC_035082.1	32207272	.	G	C	.	.	MAF_USDA=1.639
NC_035082.1	32207292	.	A	G	.	.	MAF_INRAE=29.114;MAF_USDA=34.706
NC_035082.1	32207319	.	G	A	.	.	MAF_USDA=4.098
NC_035082.1	32207336	.	T	A	.	.	MAF_USDA=4.098
NC_035082.1	32207342	.	T	C	.	.	MAF_INRAE=9.494;MAF_USDA=28.235
NC_035082.1	32207381	.	T	G	.	.	MAF_USDA=4.918
NC_035082.1	32207453	.	A	C	.	.	MAF_INRAE=29.114;MAF_USDA=18.824
NC_035082.1	32207532	.	A	T	.	.	MAF_USDA=5.738
NC_035082.1	32207550	.	T	C	.	.	MAF_INRAE=9.494;MAF_USDA=27.083
NC_035082.1	32207581	.	G	T	.	.	MAF_USDA=2.941
NC_035082.1	32207612	.	C	T	.	.	MAF_INRAE=9.494;MAF_USDA=21.176
NC_035082.1	32207625	.	G	T	.	.	MAF_INRAE=3.165;MAF_USDA=2.941
NC_035082.1	32207635	.	C	T	.	.	MAF_INRAE=29.114;MAF_USDA=18.235
NC_035082.1	32207636	.	A	G	.	.	MAF_INRAE=9.494;MAF_USDA=27.059
NC_035082.1	32207646	.	G	A	.	.	MAF_INRAE=29.114;MAF_USDA=18.235
NC_035082.1	32207763	.	C	A	.	.	MAF_USDA=3.279
NC_035082.1	32207801	.	T	C	.	.	MAF_INRAE=9.494;MAF_USDA=22.353
NC_035082.1	32207838	.	G	T	.	.	MAF_INRAE=9.494;MAF_USDA=19.412
NC_035082.1	32207967	.	G	T	.	.	MAF_USDA=3.279
NC_035082.1	32208094	.	C	A	.	.	MAF_INRAE=9.494;MAF_USDA=19.643
NC_035082.1	32208147	.	A	G	.	.	MAF_USDA=2.5
NC_035082.1	32208188	.	C	T	.	.	MAF_USDA=2.5
NC_035082.1	32208231	.	G	A	.	.	MAF_USDA=12.048
NC_035082.1	32208236	.	G	T	.	.	MAF_USDA=2.542
NC_035082.1	32208269	.	T	A	.	.	MAF_INRAE=9.494;MAF_USDA=27.083
NC_035082.1	32208278	.	A	T	.	.	MAF_USDA=1.667
NC_035082.1	32208344	.	C	T	.	.	MAF_INRAE=16.456;MAF_USDA=21.429
NC_035082.1	32208420	.	C	T	.	.	MAF_INRAE=29.114;MAF_USDA=19.048
NC_035082.1	32208466	.	A	T	.	.	MAF_USDA=5.833
NC_035082.1	32208614	.	C	T	.	.	MAF_USDA=14.286
NC_035082.1	32208622	.	A	G	.	.	MAF_USDA=2.542
NC_035082.1	32208658	.	C	T	.	.	MAF_USDA=5.738
NC_035082.1	32208664	.	C	A	.	.	MAF_USDA=1.639
NC_035082.1	32208680	.	T	G	.	.	MAF_INRAE=16.456;MAF_USDA=21.176
NC_035082.1	32208707	.	G	A	.	.	MAF_USDA=4.118
NC_035082.1	32208740	.	C	T	.	.	MAF_USDA=1.639
NC_035082.1	32208746	.	C	A	.	.	MAF_USDA=16.393
NC_035082.1	32208759	.	G	T	.	.	MAF_USDA=2.459
NC_035082.1	32208774	.	A	G	.	.	MAF_USDA=1.639
NC_035082.1	32208853	.	C	T	.	.	MAF_USDA=2.459
NC_035082.1	32208879	.	C	T	.	.	MAF_USDA=1.639
NC_035082.1	32208884	.	G	A	.	.	MAF_INRAE=11.667
NC_035082.1	32208918	.	G	A	.	.	MAF_USDA=5.738
NC_035082.1	32208922	.	A	T	.	.	MAF_USDA=3.529
NC_035082.1	32208935	.	A	G	.	.	MAF_USDA=2.459
NC_035082.1	32208954	.	C	T	.	.	MAF_USDA=2.459
NC_035082.1	32208964	.	G	A	.	.	MAF_USDA=2.459
NC_035082.1	32209101	.	A	C	.	.	MAF_USDA=2.083
NC_035082.1	32209110	.	G	A	.	.	MAF_INRAE=29.114;MAF_USDA=22.917
NC_035082.1	32209117	.	C	T	.	.	MAF_USDA=5.738
NC_035082.1	32209128	.	G	A	.	.	MAF_USDA=1.639
NC_035082.1	32209186	.	G	T	.	.	MAF_USDA=1.639
NC_035082.1	32209231	.	C	A	.	.	MAF_USDA=2.459
NC_035082.1	32209324	.	A	C	.	.	MAF_USDA=1.639
NC_035082.1	32209353	.	T	G	.	.	MAF_USDA=27.083
NC_035082.1	32209355	.	T	A	.	.	MAF_USDA=27.083
NC_035082.1	32209370	.	A	C	.	.	MAF_USDA=29.167
NC_035082.1	32209389	.	G	A	.	.	MAF_INRAE=9.494;MAF_USDA=12.941
NC_035082.1	32209426	.	A	T	.	.	MAF_INRAE=16.456;MAF_USDA=20.0
NC_035082.1	32209435	.	C	G	.	.	MAF_INRAE=3.165;MAF_USDA=4.706
NC_035082.1	32209452	.	A	G	.	.	MAF_INRAE=11.667;MAF_USDA=20.0
NC_035082.1	32209454	.	C	A	.	.	MAF_INRAE=9.494;MAF_USDA=20.0
NC_035082.1	32209534	.	T	C	.	.	MAF_INRAE=3.165;MAF_USDA=4.706
NC_035082.1	32209612	.	T	A	.	.	MAF_INRAE=5.0
NC_035082.1	32209615	.	T	C	.	.	MAF_USDA=2.353
NC_035082.1	32209622	.	C	T	.	.	MAF_INRAE=10.526
NC_035082.1	32209630	.	C	T	.	.	MAF_INRAE=7.5
NC_035082.1	32209636	.	A	T	.	.	MAF_INRAE=5.833;MAF_USDA=2.353
NC_035082.1	32209640	.	C	A	.	.	MAF_USDA=1.639
NC_035082.1	32209646	.	A	C	.	.	MAF_USDA=1.176
NC_035082.1	32209674	.	C	T	.	.	MAF_USDA=1.639
NC_035082.1	32209695	.	G	C	.	.	MAF_INRAE=3.333;MAF_USDA=2.459
NC_035082.1	32209717	.	G	C	.	.	MAF_INRAE=9.494;MAF_USDA=18.235
NC_035082.1	32209724	.	G	A	.	.	MAF_INRAE=9.494;MAF_USDA=20.0
NC_035082.1	32209758	.	C	A	.	.	MAF_INRAE=9.494;MAF_USDA=31.25
NC_035082.1	32209769	.	AGA	AGG	.	.	MAF_USDA=31.25
NC_035082.1	32209771	.	A	G	.	.	MAF_INRAE=9.494
NC_035082.1	32209809	.	A	G	.	.	MAF_USDA=2.459
NC_035082.1	32209828	.	T	A	.	.	MAF_USDA=1.639
NC_035082.1	32209843	.	A	G	.	.	MAF_USDA=2.459
NC_035082.1	32209912	.	G	C	.	.	MAF_USDA=3.279
NC_035082.1	32209916	.	A	C	.	.	MAF_USDA=9.016
NC_035082.1	32209929	.	C	T	.	.	MAF_USDA=2.353
NC_035082.1	32209977	.	G	T	.	.	MAF_USDA=1.639
NC_035082.1	32210041	.	C	T	.	.	MAF_USDA=2.083
NC_035082.1	32210060	.	C	A	.	.	MAF_INRAE=8.861;MAF_USDA=31.818
NC_035082.1	32210076	.	C	G	.	.	MAF_INRAE=8.861;MAF_USDA=29.545
NC_035082.1	32210108	.	G	A	.	.	MAF_USDA=11.176
NC_035082.1	32210119	.	T	G	.	.	MAF_USDA=2.459
NC_035082.1	32210162	.	G	T	.	.	MAF_USDA=2.083
NC_035082.1	32210176	.	C	T	.	.	MAF_INRAE=6.962;MAF_USDA=26.19
NC_035082.1	32210205	.	C	G	.	.	MAF_USDA=3.39
NC_035082.1	32210206	.	A	T	.	.	MAF_USDA=3.39
NC_035082.1	32210224	.	A	G	.	.	MAF_USDA=11.446
NC_035082.1	32210248	.	ATT	ATG	.	.	MAF_USDA=20.833
NC_035082.1	32211507	.	T	A	.	.	MAF_USDA=23.913
NC_035082.1	32211547	.	A	C	.	.	MAF_USDA=2.174
NC_035082.1	32211589	.	G	A	.	.	MAF_USDA=31.25
NC_035082.1	32211784	.	T	C	.	.	MAF_USDA=18.902
NC_035082.1	32211822	.	G	T	.	.	MAF_USDA=2.083
NC_035082.1	32211863	.	G	T	.	.	MAF_INRAE=7.5;MAF_USDA=17.262
NC_035082.1	32211894	.	A	G	.	.	MAF_INRAE=2.5;MAF_USDA=35.119
NC_035082.1	32211898	.	C	T	.	.	MAF_USDA=1.667
NC_035082.1	32211973	.	A	T	.	.	MAF_USDA=2.5
NC_035082.1	32211974	.	T	A	.	.	MAF_USDA=3.333
NC_035082.1	32211984	.	T	A	.	.	MAF_USDA=3.333
NC_035082.1	32211988	.	C	T	.	.	MAF_USDA=3.333
NC_035082.1	32211995	.	T	G	.	.	MAF_USDA=1.667
NC_035082.1	32212008	.	C	T	.	.	MAF_USDA=17.857
NC_035082.1	32212015	.	G	C	.	.	MAF_USDA=2.5
NC_035082.1	32212054	.	T	C	.	.	MAF_USDA=1.667
NC_035082.1	32212074	.	C	A	.	.	MAF_INRAE=2.5;MAF_USDA=4.167
NC_035082.1	32212083	.	A	C	.	.	MAF_USDA=5.833
NC_035082.1	32212127	.	A	C	.	.	MAF_USDA=7.5
NC_035082.1	32212128	.	G	C	.	.	MAF_USDA=8.333
NC_035082.1	32212139	.	T	G	.	.	MAF_USDA=2.41
NC_035082.1	32212151	.	A	C	.	.	MAF_USDA=10.0
NC_035082.1	32212161	.	G	A	.	.	MAF_USDA=7.143
NC_035082.1	32212163	.	G	T	.	.	MAF_USDA=1.667
NC_035082.1	32212170	.	C	T	.	.	MAF_USDA=5.833
NC_035082.1	32212178	.	C	A	.	.	MAF_USDA=4.167
NC_035082.1	32212179	.	C	A	.	.	MAF_USDA=2.381
NC_035082.1	32212280	.	A	T	.	.	MAF_INRAE=2.5;MAF_USDA=5.357
NC_035082.1	32212284	.	C	A	.	.	MAF_INRAE=2.5;MAF_USDA=10.714
NC_035082.1	32212287	.	T	G	.	.	MAF_USDA=7.5
NC_035082.1	32212359	.	A	C	.	.	MAF_INRAE=2.5;MAF_USDA=2.976
NC_035082.1	32212397	.	G	T	.	.	MAF_USDA=5.0
NC_035082.1	32212414	.	G	T	.	.	MAF_USDA=1.786
NC_035082.1	32212431	.	C	G	.	.	MAF_USDA=2.5
NC_035082.1	32212436	.	G	A	.	.	MAF_USDA=2.5
NC_035082.1	32212478	.	C	A	.	.	MAF_INRAE=2.5;MAF_USDA=11.31
NC_035082.1	32212519	.	G	C	.	.	MAF_USDA=19.048
NC_035082.1	32212580	.	T	C	.	.	MAF_USDA=1.667
NC_035082.1	32212627	.	C	T	.	.	MAF_USDA=9.167
NC_035082.1	32212684	.	T	C	.	.	MAF_USDA=10.0
NC_035082.1	32212714	.	T	G	.	.	MAF_USDA=15.476
NC_035082.1	32212760	.	T	A	.	.	MAF_USDA=1.667
NC_035082.1	32212770	.	T	A	.	.	MAF_USDA=2.5
NC_035082.1	32212781	.	C	G	.	.	MAF_INRAE=10.0;MAF_USDA=20.833
NC_035082.1	32212904	.	G	A	.	.	MAF_USDA=2.353
NC_035082.1	32212971	.	G	T	.	.	MAF_USDA=13.529
NC_035082.1	32212986	.	C	A	.	.	MAF_USDA=1.639
NC_035082.1	32213015	.	G	T	.	.	MAF_USDA=8.235
NC_035082.1	32213069	.	C	A	.	.	MAF_USDA=4.706
NC_035082.1	32213072	.	G	C	.	.	MAF_USDA=2.5
NC_035082.1	32213083	.	C	G	.	.	MAF_USDA=1.667
NC_035082.1	32213093	.	G	T	.	.	MAF_USDA=2.5
NC_035082.1	32213138	.	C	A	.	.	MAF_USDA=8.235
NC_035082.1	32213139	.	C	A	.	.	MAF_USDA=8.824
NC_035082.1	32213155	.	C	G	.	.	MAF_USDA=15.882
NC_035082.1	32213170	.	C	G	.	.	MAF_USDA=16.071
NC_035082.1	32213264	.	T	G	.	.	MAF_USDA=5.738
NC_035082.1	32213307	.	G	C	.	.	MAF_USDA=1.639
NC_035082.1	32213334	.	C	T	.	.	MAF_USDA=4.918
NC_035082.1	32213335	.	A	G	.	.	MAF_USDA=14.706
NC_035082.1	32213410	.	C	T	.	.	MAF_INRAE=16.456;MAF_USDA=14.706
NC_035082.1	32213546	.	C	T	.	.	MAF_INRAE=16.456;MAF_USDA=31.765
NC_035082.1	32213555	.	G	T	.	.	MAF_INRAE=16.456;MAF_USDA=31.548
NC_035082.1	32213559	.	G	A	.	.	MAF_INRAE=5.263
NC_035082.1	32213575	.	A	G	.	.	MAF_INRAE=5.263;MAF_USDA=5.952
NC_035082.1	32213628	.	C	T	.	.	MAF_INRAE=5.063;MAF_USDA=4.762
NC_035082.1	32213658	.	T	A	.	.	MAF_USDA=7.738
NC_035082.1	32213696	.	G	A	.	.	MAF_USDA=4.918
NC_035082.1	32213701	.	G	A	.	.	MAF_USDA=1.639
NC_035082.1	32213769	.	A	G	.	.	MAF_INRAE=5.263;MAF_USDA=3.529
NC_035082.1	32213815	.	C	T	.	.	MAF_USDA=3.279
NC_035082.1	32213816	.	G	A	.	.	MAF_USDA=6.557
NC_035082.1	32213823	.	T	C	.	.	MAF_USDA=3.279
NC_035082.1	32213847	.	C	T	.	.	MAF_USDA=7.059
NC_035082.1	32213857	.	C	T	.	.	MAF_USDA=8.824
NC_035082.1	32213901	.	G	A	.	.	MAF_INRAE=5.263;MAF_USDA=5.294
NC_035082.1	32213959	.	A	C	.	.	MAF_USDA=4.098
NC_035082.1	32214006	.	T	C	.	.	MAF_USDA=1.639
NC_035082.1	32214113	.	T	G	.	.	MAF_USDA=8.929
NC_035082.1	32214153	.	G	A	.	.	MAF_USDA=3.571
NC_035082.1	32214158	.	G	C	.	.	MAF_USDA=16.667
NC_035082.1	32214161	.	C	T	.	.	MAF_USDA=5.0
NC_035082.1	32214166	.	C	T	.	.	MAF_USDA=5.833
NC_035082.1	32214180	.	C	T	.	.	MAF_INRAE=12.658;MAF_USDA=19.048
NC_035082.1	32214212	.	G	T	.	.	MAF_USDA=1.639
NC_035082.1	32214213	.	G	T	.	.	MAF_USDA=15.882
NC_035082.1	32214231	.	G	T	.	.	MAF_USDA=2.459
NC_035082.1	32214261	.	C	T	.	.	MAF_INRAE=16.456;MAF_USDA=32.353
NC_035082.1	32214271	.	T	G	.	.	MAF_INRAE=31.013;MAF_USDA=17.059
NC_035082.1	32214281	.	A	G	.	.	MAF_USDA=3.529
NC_035082.1	32214374	.	G	T	.	.	MAF_USDA=21.176
NC_035082.1	32214397	.	T	C	.	.	MAF_INRAE=29.114;MAF_USDA=24.118
NC_035082.1	32214398	.	G	T	.	.	MAF_USDA=5.738
NC_035082.1	32214401	.	A	G	.	.	MAF_USDA=4.918
NC_035082.1	32214445	.	A	G	.	.	MAF_USDA=9.412
NC_035082.1	32214479	.	C	T	.	.	MAF_USDA=4.918
NC_035082.1	32214630	.	A	G	.	.	MAF_USDA=7.647
NC_035082.1	32214661	.	T	G	.	.	MAF_USDA=11.765
NC_035082.1	32214664	.	G	T	.	.	MAF_USDA=1.639
NC_035082.1	32214727	.	G	T	.	.	MAF_USDA=3.279
NC_035082.1	32214816	.	C	A	.	.	MAF_INRAE=29.114;MAF_USDA=46.471
NC_035082.1	32214834	.	A	C	.	.	MAF_USDA=16.471
NC_035082.1	32214968	.	T	G	.	.	MAF_USDA=4.918
NC_035082.1	32214991	.	T	C	.	.	MAF_USDA=7.647
NC_035082.1	32215056	.	G	A	.	.	MAF_USDA=1.765
NC_035082.1	32215084	.	T	C	.	.	MAF_USDA=3.279
NC_035082.1	32215246	.	C	A	.	.	MAF_USDA=2.459
NC_035082.1	32215250	.	C	T	.	.	MAF_USDA=2.459
NC_035082.1	32215307	.	A	C	.	.	MAF_USDA=8.333
NC_035082.1	32215394	.	G	A	.	.	MAF_USDA=3.279
NC_035082.1	32215451	.	C	T	.	.	MAF_USDA=12.353
NC_035082.1	32215554	.	G	T	.	.	MAF_USDA=4.098
NC_035082.1	32215566	.	G	A	.	.	MAF_USDA=3.279
NC_035082.1	32215569	.	G	T	.	.	MAF_USDA=14.706
NC_035082.1	32215723	.	C	T	.	.	MAF_USDA=5.738
NC_035082.1	32215781	.	T	C	.	.	MAF_USDA=3.279
NC_035082.1	32215795	.	T	A	.	.	MAF_USDA=4.918
NC_035082.1	32215799	.	T	A	.	.	MAF_USDA=7.647
NC_035082.1	32215805	.	G	A	.	.	MAF_USDA=4.918
NC_035082.1	32215880	.	G	A	.	.	MAF_USDA=3.279
NC_035082.1	32215890	.	G	T	.	.	MAF_USDA=7.059
NC_035082.1	32215897	.	T	G	.	.	MAF_INRAE=29.114;MAF_USDA=45.882
NC_035082.1	32215946	.	C	G	.	.	MAF_USDA=2.459
NC_035082.1	32216045	.	A	G	.	.	MAF_USDA=21.176
NC_035082.1	32216133	.	G	T	.	.	MAF_USDA=10.0
NC_035082.1	32216160	.	G	A	.	.	MAF_USDA=1.639
NC_035082.1	32216232	.	G	T	.	.	MAF_USDA=5.738
NC_035082.1	32216251	.	G	A	.	.	MAF_USDA=7.647
NC_035082.1	32216266	.	A	C	.	.	MAF_USDA=5.738
NC_035082.1	32216276	.	G	A	.	.	MAF_USDA=4.918
NC_035082.1	32216312	.	T	C	.	.	MAF_INRAE=31.646;MAF_USDA=17.647
NC_035082.1	32216335	.	G	A	.	.	MAF_USDA=1.639
NC_035082.1	32216468	.	T	G	.	.	MAF_USDA=8.235
NC_035082.1	32216555	.	G	A	.	.	MAF_USDA=12.353
NC_035082.1	32216594	.	G	A	.	.	MAF_USDA=7.647
NC_035082.1	32216598	.	A	C	.	.	MAF_INRAE=31.013;MAF_USDA=17.059
NC_035082.1	32216617	.	C	T	.	.	MAF_USDA=7.647
NC_035082.1	32216684	.	C	T	.	.	MAF_USDA=1.639
NC_035082.1	32216685	.	T	G	.	.	MAF_USDA=15.882
NC_035082.1	32216707	.	C	A	.	.	MAF_USDA=7.647
NC_035082.1	32216719	.	T	C	.	.	MAF_USDA=22.353
NC_035082.1	32216720	.	G	T	.	.	MAF_INRAE=16.456
NC_035082.1	32216855	.	G	C	.	.	MAF_USDA=1.639
NC_035082.1	32216902	.	G	T	.	.	MAF_USDA=5.738
NC_035082.1	32216913	.	G	A	.	.	MAF_USDA=1.639
NC_035082.1	32216992	.	G	A	.	.	MAF_USDA=7.647
NC_035082.1	32217072	.	A	C	.	.	MAF_USDA=5.738
NC_035082.1	32217080	.	C	A	.	.	MAF_INRAE=16.456;MAF_USDA=11.176
NC_035082.1	32217119	.	G	T	.	.	MAF_USDA=5.738
NC_035082.1	32217235	.	G	C	.	.	MAF_USDA=11.765
NC_035082.1	32217319	.	A	C	.	.	MAF_USDA=11.765
NC_035082.1	32217399	.	G	A	.	.	MAF_USDA=4.918
NC_035082.1	32217445	.	C	A	.	.	MAF_USDA=3.279
NC_035082.1	32217731	.	A	G	.	.	MAF_USDA=15.294
NC_035082.1	32217759	.	C	T	.	.	MAF_USDA=5.738
NC_035082.1	32217791	.	A	T	.	.	MAF_INRAE=12.658;MAF_USDA=18.235
NC_035082.1	32218119	.	C	T	.	.	MAF_USDA=4.098
NC_035082.1	32218188	.	C	T	.	.	MAF_USDA=2.459
NC_035082.1	32218197	.	C	T	.	.	MAF_USDA=13.934
NC_035082.1	32218253	.	C	T	.	.	MAF_INRAE=4.43;MAF_USDA=4.706
NC_035082.1	32218263	.	T	C	.	.	MAF_USDA=2.459
NC_035082.1	32218399	.	T	G	.	.	MAF_USDA=7.738
NC_035082.1	32218475	.	T	C	.	.	MAF_USDA=21.176
NC_035082.1	32218480	.	G	C	.	.	MAF_INRAE=30.38;MAF_USDA=17.647
NC_035082.1	32218518	.	G	A	.	.	MAF_USDA=7.647
NC_035082.1	32218601	.	A	C	.	.	MAF_INRAE=4.43;MAF_USDA=8.235
NC_035082.1	32218613	.	G	A	.	.	MAF_USDA=23.529
NC_035082.1	32218909	.	C	T	.	.	MAF_USDA=4.706
NC_035082.1	32218915	.	C	T	.	.	MAF_USDA=2.459
NC_035082.1	32218961	.	C	T	.	.	MAF_INRAE=10.526;MAF_USDA=8.333
NC_035082.1	32219194	.	G	C	.	.	MAF_INRAE=3.165;MAF_USDA=1.176
NC_035082.1	32219294	.	G	C	.	.	MAF_USDA=2.941
NC_035082.1	32219371	.	C	A	.	.	MAF_USDA=2.459
NC_035082.1	32219380	.	T	C	.	.	MAF_INRAE=9.494;MAF_USDA=12.353
NC_035082.1	32219474	.	C	T	.	.	MAF_INRAE=5.263;MAF_USDA=2.459
NC_035082.1	32219485	.	A	C	.	.	MAF_USDA=3.279
NC_035082.1	32219707	.	T	C	.	.	MAF_USDA=12.941
NC_035082.1	32219954	.	T	C	.	.	MAF_USDA=11.765
NC_035082.1	32219961	.	T	C	.	.	MAF_USDA=8.824
NC_035082.1	32220155	.	G	T	.	.	MAF_USDA=4.918
NC_035082.1	32220265	.	T	G	.	.	MAF_USDA=8.824
NC_035082.1	32220269	.	T	G	.	.	MAF_USDA=1.639
NC_035082.1	32220288	.	C	T	.	.	MAF_USDA=2.459
NC_035082.1	32220302	.	G	A	.	.	MAF_USDA=1.639
NC_035082.1	32220515	.	C	T	.	.	MAF_INRAE=31.013;MAF_USDA=17.059
NC_035082.1	32220642	.	T	G	.	.	MAF_USDA=1.639
NC_035082.1	32220738	.	C	T	.	.	MAF_USDA=2.459
NC_035082.1	32220771	.	G	A	.	.	MAF_USDA=4.167
NC_035082.1	32220813	.	C	T	.	.	MAF_INRAE=18.987;MAF_USDA=32.941
NC_035082.1	32220934	.	C	T	.	.	MAF_INRAE=8.861;MAF_USDA=14.118
NC_035082.1	32220957	.	A	C	.	.	MAF_USDA=1.639
NC_035082.1	32221023	.	A	T	.	.	MAF_USDA=14.706
NC_035082.1	32221048	.	C	A	.	.	MAF_INRAE=32.911;MAF_USDA=5.882
NC_035082.1	32221049	.	A	T	.	.	MAF_INRAE=5.0;MAF_USDA=4.098
NC_035082.1	32221050	.	T	A	.	.	MAF_INRAE=19.167;MAF_USDA=2.353
NC_035082.1	32221061	.	C	T	.	.	MAF_USDA=6.471
NC_035082.1	32221097	.	C	T	.	.	MAF_USDA=2.459
NC_035082.1	32221098	.	A	G	.	.	MAF_INRAE=22.152;MAF_USDA=46.471
NC_035082.1	32221115	.	G	C	.	.	MAF_USDA=2.941
NC_035082.1	32221127	.	A	C	.	.	MAF_USDA=3.279
NC_035082.1	32221189	.	T	C	.	.	MAF_INRAE=21.519;MAF_USDA=46.471
NC_035082.1	32221204	.	A	T	.	.	MAF_USDA=6.471
NC_035082.1	32221205	.	A	C	.	.	MAF_INRAE=19.62;MAF_USDA=32.353
NC_035082.1	32221209	.	T	G	.	.	MAF_INRAE=9.494;MAF_USDA=12.941
NC_035082.1	32221326	.	C	T	.	.	MAF_INRAE=31.013;MAF_USDA=17.647
NC_035082.1	32221406	.	C	T	.	.	MAF_INRAE=5.263
NC_035082.1	32221422	.	G	A	.	.	MAF_USDA=1.639
NC_035082.1	32221428	.	C	T	.	.	MAF_INRAE=16.456;MAF_USDA=10.588
NC_035082.1	32221579	.	C	A	.	.	MAF_INRAE=3.165;MAF_USDA=26.471
NC_035082.1	32221580	.	A	C	.	.	MAF_INRAE=2.5;MAF_USDA=26.471
NC_035082.1	32221707	.	G	T	.	.	MAF_USDA=2.459
NC_035082.1	32221732	.	C	T	.	.	MAF_USDA=15.294
NC_035082.1	32221792	.	G	A	.	.	MAF_INRAE=19.62;MAF_USDA=43.529
NC_035082.1	32221873	.	T	G	.	.	MAF_USDA=8.824
NC_035082.1	32221900	.	C	A	.	.	MAF_USDA=2.459
NC_035082.1	32221940	.	G	A	.	.	MAF_USDA=4.098
NC_035082.1	32221947	.	C	T	.	.	MAF_INRAE=3.165;MAF_USDA=1.176
NC_035082.1	32221987	.	T	C	.	.	MAF_INRAE=21.667
NC_035082.1	32221996	.	G	A	.	.	MAF_INRAE=4.43;MAF_USDA=4.706
NC_035082.1	32222058	.	G	A	.	.	MAF_USDA=2.459
NC_035082.1	32222090	.	G	A	.	.	MAF_USDA=10.0
NC_035082.1	32222117	.	A	G	.	.	MAF_USDA=28.824
NC_035082.1	32222130	.	G	A	.	.	MAF_USDA=3.279
NC_035082.1	32222153	.	A	T	.	.	MAF_USDA=4.098
NC_035082.1	32222197	.	C	A	.	.	MAF_USDA=8.235
NC_035082.1	32222221	.	C	G	.	.	MAF_USDA=10.588
NC_035082.1	32222779	.	G	T	.	.	MAF_USDA=16.667
NC_035082.1	32222815	.	C	T	.	.	MAF_USDA=33.333
NC_035082.1	32222880	.	T	G	.	.	MAF_USDA=48.235
NC_035082.1	32222945	.	G	C	.	.	MAF_USDA=1.639
NC_035082.1	32222954	.	A	T	.	.	MAF_INRAE=35.443;MAF_USDA=30.588
NC_035082.1	32222991	.	G	T	.	.	MAF_USDA=1.639
NC_035082.1	32223093	.	G	A	.	.	MAF_INRAE=12.5
NC_035082.1	32223134	.	G	T	.	.	MAF_USDA=2.459
NC_035082.1	32223284	.	A	G	.	.	MAF_INRAE=32.911;MAF_USDA=23.529
NC_035082.1	32223314	.	G	A	.	.	MAF_INRAE=43.671;MAF_USDA=48.824
NC_035082.1	32223358	.	T	A	.	.	MAF_INRAE=31.646;MAF_USDA=7.647
NC_035082.1	32223549	.	C	T	.	.	MAF_INRAE=43.038;MAF_USDA=50.0
NC_035082.1	32223598	.	A	T	.	.	MAF_INRAE=31.646;MAF_USDA=7.647
NC_035082.1	32223703	.	C	T	.	.	MAF_INRAE=23.418;MAF_USDA=34.118
NC_035082.1	32223799	.	G	A	.	.	MAF_INRAE=5.263;MAF_USDA=6.557
NC_035082.1	32223815	.	C	T	.	.	MAF_USDA=2.353
NC_035082.1	32223841	.	G	C	.	.	MAF_INRAE=5.263;MAF_USDA=5.738
NC_035082.1	32223889	.	C	T	.	.	MAF_USDA=5.738
NC_035082.1	32223923	.	C	T	.	.	MAF_USDA=1.639
NC_035082.1	32223925	.	G	A	.	.	MAF_USDA=8.235
NC_035082.1	32223950	.	C	G	.	.	MAF_INRAE=15.789
NC_035082.1	32223964	.	G	T	.	.	MAF_INRAE=5.263;MAF_USDA=6.557
NC_035082.1	32223980	.	C	T	.	.	MAF_INRAE=24.051;MAF_USDA=34.118
NC_035082.1	32224215	.	T	C	.	.	MAF_USDA=5.738
NC_035082.1	32224233	.	T	C	.	.	MAF_INRAE=31.646;MAF_USDA=8.235
NC_035082.1	32224245	.	G	A	.	.	MAF_USDA=1.639
NC_035082.1	32224268	.	A	C	.	.	MAF_USDA=5.738
NC_035082.1	32224318	.	C	G	.	.	MAF_INRAE=5.263;MAF_USDA=6.557
NC_035082.1	32224354	.	T	G	.	.	MAF_USDA=5.738
NC_035082.1	32224356	.	A	T	.	.	MAF_USDA=5.738
NC_035082.1	32224358	.	A	C	.	.	MAF_INRAE=43.671;MAF_USDA=47.647
NC_035082.1	32224592	.	A	G	.	.	MAF_INRAE=42.405;MAF_USDA=46.471
NC_035082.1	32224682	.	C	T	.	.	MAF_INRAE=5.696;MAF_USDA=1.639
NC_035082.1	32224711	.	G	T	.	.	MAF_INRAE=31.646;MAF_USDA=8.824
NC_035082.1	32224906	.	T	A	.	.	MAF_USDA=9.412
NC_035082.1	32224908	.	C	A	.	.	MAF_USDA=2.459
NC_035082.1	32224942	.	A	C	.	.	MAF_INRAE=46.835;MAF_USDA=40.0
NC_035082.1	32224995	.	C	T	.	.	MAF_INRAE=32.278;MAF_USDA=9.836
NC_035082.1	32224998	.	T	G	.	.	MAF_INRAE=40.0;MAF_USDA=42.623
NC_035082.1	32225020	.	C	T	.	.	MAF_INRAE=47.368;MAF_USDA=43.443
NC_035082.1	32225055	.	G	C	.	.	MAF_USDA=6.557
NC_035082.1	32225086	.	C	T	.	.	MAF_USDA=4.918
NC_035082.1	32225090	.	G	T	.	.	MAF_USDA=1.639
NC_035082.1	32225102	.	C	T	.	.	MAF_USDA=47.917
NC_035082.1	32225204	.	T	C	.	.	MAF_USDA=35.714
NC_035082.1	32225338	.	G	C	.	.	MAF_USDA=9.412
NC_035082.1	32225382	.	T	C	.	.	MAF_INRAE=41.667;MAF_USDA=44.706
NC_035082.1	32225454	.	C	T	.	.	MAF_INRAE=26.667;MAF_USDA=35.882
NC_035082.1	32225508	.	A	T	.	.	MAF_USDA=4.918
NC_035082.1	32225542	.	C	G	.	.	MAF_USDA=3.279
NC_035082.1	32225554	.	G	T	.	.	MAF_USDA=2.459
NC_035082.1	32225580	.	C	T	.	.	MAF_INRAE=41.667;MAF_USDA=43.529
NC_035082.1	32225581	.	A	G	.	.	MAF_INRAE=41.667;MAF_USDA=43.529
NC_035082.1	32225584	.	T	C	.	.	MAF_INRAE=41.667;MAF_USDA=48.235
NC_035082.1	32225592	.	C	A	.	.	MAF_INRAE=41.667;MAF_USDA=38.235
NC_035082.1	32225599	.	C	T	.	.	MAF_USDA=3.279
NC_035082.1	32225607	.	A	G	.	.	MAF_INRAE=1.667;MAF_USDA=3.279
NC_035082.1	32225633	.	G	A	.	.	MAF_INRAE=31.667;MAF_USDA=8.333
NC_035082.1	32225652	.	A	C	.	.	MAF_INRAE=31.667;MAF_USDA=7.738
NC_035082.1	32225684	.	A	G	.	.	MAF_INRAE=26.667;MAF_USDA=35.119
NC_035082.1	32225686	.	A	G	.	.	MAF_INRAE=31.667;MAF_USDA=7.738
NC_035082.1	32225700	.	A	T	.	.	MAF_USDA=4.762
NC_035082.1	32225702	.	A	C	.	.	MAF_USDA=2.5
NC_035082.1	32225756	.	G	A	.	.	MAF_USDA=2.5
NC_035082.1	32225762	.	G	T	.	.	MAF_USDA=6.667
NC_035082.1	32225825	.	C	A	.	.	MAF_USDA=5.0
NC_035082.1	32225843	.	G	T	.	.	MAF_USDA=4.167
NC_035082.1	32225907	.	G	A	.	.	MAF_INRAE=31.646;MAF_USDA=7.647
NC_035082.1	32226023	.	G	T	.	.	MAF_USDA=43.75
NC_035082.1	32226054	.	T	G	.	.	MAF_INRAE=31.013;MAF_USDA=7.059
NC_035082.1	32226063	.	T	A	.	.	MAF_INRAE=13.333;MAF_USDA=1.639
NC_035082.1	32226103	.	T	G	.	.	MAF_USDA=1.765
NC_035082.1	32226108	.	A	G	.	.	MAF_USDA=6.557
NC_035082.1	32226122	.	T	C	.	.	MAF_INRAE=5.696;MAF_USDA=3.279
NC_035082.1	32226132	.	C	T	.	.	MAF_INRAE=31.646;MAF_USDA=8.235
NC_035082.1	32226142	.	G	A	.	.	MAF_INRAE=11.667
NC_035082.1	32226149	.	T	C,G	.	.	MAF_INRAE=11.667;MAF_USDA=2.459
NC_035082.1	32226156	.	C	T	.	.	MAF_USDA=1.765
NC_035082.1	32226186	.	C	T	.	.	MAF_INRAE=31.646;MAF_USDA=7.647
NC_035082.1	32226191	.	C	A	.	.	MAF_INRAE=32.911;MAF_USDA=34.118
NC_035082.1	32226197	.	G	T	.	.	MAF_INRAE=24.051;MAF_USDA=33.529
NC_035082.1	32226218	.	A	G	.	.	MAF_INRAE=44.304;MAF_USDA=45.882
NC_035082.1	32226234	.	A	G	.	.	MAF_USDA=5.738
NC_035082.1	32226330	.	G	A	.	.	MAF_INRAE=24.051;MAF_USDA=33.529
NC_035082.1	32226352	.	G	A	.	.	MAF_USDA=2.459
NC_035082.1	32226417	.	C	T	.	.	MAF_INRAE=32.278;MAF_USDA=8.235
NC_035082.1	32226460	.	A	G	.	.	MAF_INRAE=47.368;MAF_USDA=35.119
NC_035082.1	32226467	.	C	T	.	.	MAF_INRAE=5.263;MAF_USDA=5.833
NC_035082.1	32226566	.	G	A	.	.	MAF_USDA=2.083
NC_035082.1	32226572	.	G	A	.	.	MAF_USDA=1.667
NC_035082.1	32226622	.	G	A	.	.	MAF_USDA=1.667
NC_035082.1	32226628	.	C	T	.	.	MAF_INRAE=15.789;MAF_USDA=30.952
NC_035082.1	32226664	.	G	A	.	.	MAF_INRAE=5.263;MAF_USDA=6.667
NC_035082.1	32226673	.	T	A	.	.	MAF_USDA=5.833
NC_035082.1	32226738	.	A	G	.	.	MAF_INRAE=47.368;MAF_USDA=39.286
NC_035082.1	32226763	.	G	A	.	.	MAF_USDA=1.667
NC_035082.1	32226830	.	A	T	.	.	MAF_INRAE=43.038;MAF_USDA=48.235
NC_035082.1	32226832	.	C	T	.	.	MAF_INRAE=31.667;MAF_USDA=8.235
NC_035082.1	32226841	.	C	T	.	.	MAF_INRAE=5.263;MAF_USDA=6.557
NC_035082.1	32226931	.	A	C	.	.	MAF_USDA=2.459
NC_035082.1	32226974	.	A	G	.	.	MAF_INRAE=31.646;MAF_USDA=8.235
NC_035082.1	32226997	.	C	T	.	.	MAF_INRAE=31.646;MAF_USDA=8.235
NC_035082.1	32227000	.	A	G	.	.	MAF_USDA=2.459
NC_035082.1	32227009	.	C	A	.	.	MAF_USDA=5.294
NC_035082.1	32227051	.	A	T	.	.	MAF_USDA=1.765
NC_035082.1	32227073	.	C	T	.	.	MAF_INRAE=40.506;MAF_USDA=22.941
NC_035082.1	32227104	.	GGTATT	GGTATG	.	.	MAF_USDA=2.083
NC_035082.1	32227109	.	T	G	.	.	MAF_INRAE=31.646
NC_035082.1	32227179	.	G	C	.	.	MAF_INRAE=5.263;MAF_USDA=6.557
NC_035082.1	32227222	.	C	A	.	.	MAF_USDA=2.083
NC_035082.1	32227323	.	G	A	.	.	MAF_USDA=5.738
NC_035082.1	32227331	.	A	C	.	.	MAF_INRAE=5.263
NC_035082.1	32227371	.	C	T	.	.	MAF_USDA=4.918
NC_035082.1	32227484	.	T	G	.	.	MAF_INRAE=40.506;MAF_USDA=24.118
NC_035082.1	32227499	.	C	T	.	.	MAF_USDA=3.529
NC_035082.1	32227517	.	G	T	.	.	MAF_USDA=1.176
NC_035082.1	32227519	.	G	A	.	.	MAF_INRAE=13.333;MAF_USDA=3.279
NC_035082.1	32227617	.	T	C	.	.	MAF_INRAE=39.873;MAF_USDA=30.588
NC_035082.1	32227618	.	G	A	.	.	MAF_USDA=2.459
NC_035082.1	32227626	.	C	A	.	.	MAF_INRAE=31.646;MAF_USDA=14.706
NC_035082.1	32227714	.	T	G	.	.	MAF_INRAE=26.582;MAF_USDA=50.0
NC_035082.1	32227826	.	A	G	.	.	MAF_USDA=5.294
NC_035082.1	32227827	.	C	T	.	.	MAF_INRAE=10.0;MAF_USDA=14.706
NC_035082.1	32227866	.	T	C	.	.	MAF_INRAE=32.278;MAF_USDA=27.059
NC_035082.1	32227899	.	T	C	.	.	MAF_USDA=5.882
NC_035082.1	32227918	.	AA	AC	.	.	MAF_USDA=43.75
NC_035082.1	32227919	.	A	C	.	.	MAF_INRAE=26.582;MAF_USDA=47.541
NC_035082.1	32227923	.	G	T	.	.	MAF_INRAE=28.333;MAF_USDA=46.386
NC_035082.1	32227925	.	T	A	.	.	MAF_USDA=4.167
NC_035082.1	32227929	.	A	T	.	.	MAF_USDA=2.542
NC_035082.1	32227956	.	C	T	.	.	MAF_INRAE=5.263
NC_035082.1	32227996	.	C	T	.	.	MAF_USDA=1.639
NC_035082.1	32228131	.	T	G	.	.	MAF_USDA=5.882
NC_035082.1	32228136	.	C	A	.	.	MAF_USDA=1.176
NC_035082.1	32228178	.	G	T	.	.	MAF_USDA=3.279
NC_035082.1	32228179	.	A	C	.	.	MAF_USDA=3.279
NC_035082.1	32228182	.	T	A	.	.	MAF_USDA=3.279
NC_035082.1	32228185	.	C	T	.	.	MAF_USDA=3.279
NC_035082.1	32228186	.	A	G	.	.	MAF_USDA=1.667
NC_035082.1	32228189	.	T	A	.	.	MAF_USDA=3.279
NC_035082.1	32228192	.	G	T	.	.	MAF_USDA=3.279
NC_035082.1	32228193	.	A	C	.	.	MAF_USDA=3.279
NC_035082.1	32228215	.	C	A	.	.	MAF_USDA=1.639
NC_035082.1	32228301	.	G	T	.	.	MAF_USDA=5.738
NC_035082.1	32228346	.	C	A	.	.	MAF_INRAE=5.0
NC_035082.1	32228365	.	T	G	.	.	MAF_USDA=1.639
NC_035082.1	32228418	.	C	T	.	.	MAF_USDA=2.353
NC_035082.1	32228444	.	G	T	.	.	MAF_INRAE=11.667;MAF_USDA=20.0
NC_035082.1	32228445	.	G	T	.	.	MAF_INRAE=35.0;MAF_USDA=46.471
NC_035082.1	32228457	.	A	C	.	.	MAF_INRAE=32.278;MAF_USDA=24.706
NC_035082.1	32228518	.	A	C	.	.	MAF_USDA=4.167
NC_035082.1	32228544	.	C	A	.	.	MAF_USDA=7.647
NC_035082.1	32228547	.	A	G	.	.	MAF_USDA=1.765
NC_035082.1	32228550	.	G	A	.	.	MAF_USDA=1.765
NC_035082.1	32228715	.	C	T	.	.	MAF_INRAE=5.833;MAF_USDA=16.667
NC_035082.1	32228813	.	C	A	.	.	MAF_INRAE=5.696;MAF_USDA=1.639
NC_035082.1	32228885	.	G	A	.	.	MAF_INRAE=1.667
NC_035082.1	32228995	.	C	G	.	.	MAF_INRAE=31.646;MAF_USDA=7.059
NC_035082.1	32229078	.	A	G	.	.	MAF_USDA=10.0
NC_035082.1	32229160	.	C	T	.	.	MAF_USDA=1.639
NC_035082.1	32229204	.	G	C	.	.	MAF_INRAE=31.013;MAF_USDA=7.647
NC_035082.1	32229292	.	A	C	.	.	MAF_USDA=5.738
NC_035082.1	32229297	.	C	G	.	.	MAF_USDA=5.738
NC_035082.1	32229308	.	C	T	.	.	MAF_INRAE=10.759;MAF_USDA=12.941
NC_035082.1	32229318	.	T	G	.	.	MAF_INRAE=45.57;MAF_USDA=47.647
NC_035082.1	32229436	.	C	T	.	.	MAF_INRAE=31.646;MAF_USDA=7.647
NC_035082.1	32229447	.	C	T	.	.	MAF_USDA=2.459
NC_035082.1	32229474	.	G	A	.	.	MAF_USDA=1.639
NC_035082.1	32229485	.	C	T	.	.	MAF_INRAE=31.646;MAF_USDA=7.647
NC_035082.1	32229532	.	A	T	.	.	MAF_USDA=2.459
NC_035082.1	32229578	.	T	G	.	.	MAF_USDA=4.167
NC_035082.1	32229608	.	G	A	.	.	MAF_INRAE=31.579;MAF_USDA=42.353
NC_035082.1	32229615	.	G	A	.	.	MAF_USDA=2.459
NC_035082.1	32229634	.	T	G	.	.	MAF_INRAE=42.405;MAF_USDA=33.333
NC_035082.1	32229635	.	A	G	.	.	MAF_USDA=9.412
NC_035082.1	32229749	.	T	C	.	.	MAF_INRAE=10.833
NC_035082.1	32229754	.	A	T	.	.	MAF_USDA=4.167
NC_035082.1	32229785	.	G	T	.	.	MAF_USDA=4.167
NC_035082.1	32229801	.	A	G	.	.	MAF_USDA=7.377
NC_035082.1	32229863	.	C	T	.	.	MAF_INRAE=10.759;MAF_USDA=10.588
NC_035082.1	32230018	.	T	C	.	.	MAF_INRAE=44.937;MAF_USDA=42.353
NC_035082.1	32230116	.	G	A	.	.	MAF_USDA=6.557
NC_035082.1	32230148	.	C	T	.	.	MAF_INRAE=31.646;MAF_USDA=7.647
NC_035082.1	32230182	.	A	G	.	.	MAF_INRAE=31.646;MAF_USDA=7.738
NC_035082.1	32230204	.	C	A	.	.	MAF_USDA=5.833
NC_035082.1	32230392	.	T	G	.	.	MAF_INRAE=17.5;MAF_USDA=47.917
NC_035082.1	32230408	.	A	C	.	.	MAF_USDA=6.557
NC_035082.1	32230462	.	T	C	.	.	MAF_USDA=8.235
NC_035082.1	32230541	.	T	G	.	.	MAF_INRAE=18.333;MAF_USDA=49.412
NC_035082.1	32230551	.	G	T	.	.	MAF_INRAE=18.333;MAF_USDA=49.412
NC_035082.1	32230636	.	A	G	.	.	MAF_INRAE=42.405;MAF_USDA=27.647
NC_035082.1	32230637	.	C	A	.	.	MAF_INRAE=5.833;MAF_USDA=6.471
NC_035082.1	32230638	.	T	C	.	.	MAF_INRAE=11.667;MAF_USDA=7.377
NC_035082.1	32230727	.	A	C	.	.	MAF_USDA=5.738
NC_035082.1	32230735	.	G	T	.	.	MAF_INRAE=31.646;MAF_USDA=7.647
NC_035082.1	32230746	.	G	T	.	.	MAF_USDA=4.167
NC_035082.1	32230757	.	A	G	.	.	MAF_INRAE=17.5;MAF_USDA=43.529
NC_035082.1	32230793	.	T	G	.	.	MAF_USDA=4.167
NC_035082.1	32230807	.	C	A	.	.	MAF_USDA=6.25
NC_035082.1	32230909	.	A	C	.	.	MAF_INRAE=17.5;MAF_USDA=24.118
NC_035082.1	32230910	.	A	G	.	.	MAF_USDA=5.738
NC_035082.1	32230961	.	C	A	.	.	MAF_INRAE=11.667;MAF_USDA=13.529
NC_035082.1	32231020	.	T	G	.	.	MAF_USDA=3.39
NC_035082.1	32231029	.	A	C	.	.	MAF_USDA=6.25
NC_035082.1	32231067	.	C	A	.	.	MAF_USDA=6.667
NC_035082.1	32231074	.	T	G	.	.	MAF_INRAE=20.0;MAF_USDA=47.619
NC_035082.1	32231160	.	G	T	.	.	MAF_USDA=2.459
NC_035082.1	32231161	.	C	A	.	.	MAF_USDA=2.459
NC_035082.1	32231169	.	A	T	.	.	MAF_USDA=2.459
NC_035082.1	32231172	.	A	T	.	.	MAF_USDA=6.557
NC_035082.1	32231262	.	C	T	.	.	MAF_USDA=1.639
NC_035082.1	32231265	.	C	T	.	.	MAF_USDA=4.167
NC_035082.1	32231294	.	A	G	.	.	MAF_USDA=6.557
NC_035082.1	32231306	.	C	G	.	.	MAF_INRAE=44.937;MAF_USDA=50.0
NC_035082.1	32231318	.	A	T	.	.	MAF_USDA=1.639
NC_035082.1	32231440	.	T	G	.	.	MAF_INRAE=10.759;MAF_USDA=10.588
NC_035082.1	32231456	.	C	T	.	.	MAF_INRAE=31.646;MAF_USDA=10.0
NC_035082.1	32231469	.	A	G	.	.	MAF_USDA=1.639
NC_035082.1	32231527	.	A	C	.	.	MAF_INRAE=11.667;MAF_USDA=15.294
NC_035082.1	32231546	.	T	G	.	.	MAF_USDA=4.167
NC_035082.1	32231567	.	G	C	.	.	MAF_INRAE=17.5;MAF_USDA=31.176
NC_035082.1	32231695	.	T	C	.	.	MAF_USDA=2.083
NC_035082.1	32231715	.	T	G	.	.	MAF_INRAE=16.667;MAF_USDA=44.706
NC_035082.1	32231716	.	A	C	.	.	MAF_INRAE=20.0;MAF_USDA=9.412
NC_035082.1	32231803	.	G	A	.	.	MAF_USDA=4.098
NC_035082.1	32231819	.	A	C	.	.	MAF_USDA=11.176
NC_035082.1	32231820	.	T	A	.	.	MAF_INRAE=5.833;MAF_USDA=17.647
NC_035082.1	32231821	.	T	C	.	.	MAF_INRAE=17.5;MAF_USDA=32.353
NC_035082.1	32231822	.	T	A	.	.	MAF_INRAE=17.5;MAF_USDA=22.917
NC_035082.1	32231830	.	T	G	.	.	MAF_INRAE=17.5;MAF_USDA=48.235
NC_035082.1	32231865	.	T	G	.	.	MAF_INRAE=10.759;MAF_USDA=10.588
NC_035082.1	32231922	.	G	A	.	.	MAF_INRAE=5.263;MAF_USDA=2.459
NC_035082.1	32231954	.	C	T	.	.	MAF_INRAE=42.405;MAF_USDA=28.235
NC_035082.1	32232063	.	C	T	.	.	MAF_INRAE=31.646;MAF_USDA=7.647
NC_035082.1	32232173	.	G	A	.	.	MAF_USDA=4.118
NC_035082.1	32232185	.	T	C	.	.	MAF_INRAE=10.759;MAF_USDA=10.0
NC_035082.1	32232190	.	A	C	.	.	MAF_USDA=5.738
NC_035082.1	32232270	.	G	C	.	.	MAF_INRAE=17.5;MAF_USDA=35.714
NC_035082.1	32232296	.	G	T	.	.	MAF_INRAE=5.263
NC_035082.1	32232435	.	T	C	.	.	MAF_INRAE=15.19;MAF_USDA=46.471
NC_035082.1	32232490	.	A	T	.	.	MAF_INRAE=42.405;MAF_USDA=18.235
NC_035082.1	32232493	.	A	C	.	.	MAF_INRAE=44.304;MAF_USDA=46.471
NC_035082.1	32232569	.	C	T	.	.	MAF_USDA=4.098
NC_035082.1	32232611	.	C	A	.	.	MAF_USDA=1.639
NC_035082.1	32232685	.	G	A	.	.	MAF_INRAE=5.263
NC_035082.1	32232739	.	A	T	.	.	MAF_INRAE=44.304;MAF_USDA=46.471
NC_035082.1	32232740	.	G	C	.	.	MAF_USDA=3.279
NC_035082.1	32232759	.	T	C	.	.	MAF_USDA=3.279
NC_035082.1	32232769	.	A	G	.	.	MAF_USDA=3.279
NC_035082.1	32232770	.	A	T	.	.	MAF_INRAE=41.667;MAF_USDA=45.882
NC_035082.1	32232794	.	G	C	.	.	MAF_USDA=2.459
NC_035082.1	32232816	.	G	A	.	.	MAF_USDA=9.412
NC_035082.1	32232837	.	G	A	.	.	MAF_INRAE=5.833;MAF_USDA=16.667
NC_035082.1	32233006	.	T	G	.	.	MAF_USDA=2.459
NC_035082.1	32233015	.	C	T	.	.	MAF_INRAE=5.263;MAF_USDA=5.738
NC_035082.1	32233057	.	T	C	.	.	MAF_INRAE=44.304;MAF_USDA=45.294
NC_035082.1	32233067	.	T	G	.	.	MAF_INRAE=42.405;MAF_USDA=27.059
NC_035082.1	32233083	.	A	G	.	.	MAF_INRAE=44.304;MAF_USDA=45.294
NC_035082.1	32233103	.	T	G	.	.	MAF_INRAE=31.646;MAF_USDA=7.059
NC_035082.1	32233143	.	G	A	.	.	MAF_INRAE=44.304
NC_035082.1	32233218	.	G	A	.	.	MAF_USDA=6.471
NC_035082.1	32233260	.	G	A	.	.	MAF_INRAE=41.772;MAF_USDA=27.647
NC_035082.1	32233271	.	G	T	.	.	MAF_USDA=2.459
NC_035082.1	32233276	.	T	A	.	.	MAF_INRAE=41.772;MAF_USDA=28.235
NC_035082.1	32233391	.	C	T	.	.	MAF_INRAE=42.405;MAF_USDA=18.235
NC_035082.1	32233411	.	A	C	.	.	MAF_INRAE=31.667;MAF_USDA=8.235
NC_035082.1	32233533	.	C	T	.	.	MAF_USDA=4.167
NC_035082.1	32233613	.	T	A	.	.	MAF_INRAE=46.203;MAF_USDA=28.235
NC_035082.1	32233642	.	A	G	.	.	MAF_USDA=5.0
NC_035082.1	32233680	.	T	A	.	.	MAF_USDA=9.016
NC_035082.1	32233725	.	A	G	.	.	MAF_INRAE=17.5;MAF_USDA=27.059
NC_035082.1	32233772	.	G	A	.	.	MAF_INRAE=10.759;MAF_USDA=10.588
NC_035082.1	32233803	.	T	C	.	.	MAF_USDA=15.294
NC_035082.1	32233827	.	C	A	.	.	MAF_USDA=2.459
NC_035082.1	32233882	.	A	T	.	.	MAF_INRAE=10.759;MAF_USDA=10.0
NC_035082.1	32233883	.	T	C	.	.	MAF_INRAE=9.167;MAF_USDA=10.0
NC_035082.1	32233908	.	A	T	.	.	MAF_INRAE=31.646;MAF_USDA=7.647
NC_035082.1	32233911	.	G	A	.	.	MAF_INRAE=19.167;MAF_USDA=32.941
NC_035082.1	32233912	.	A	G	.	.	MAF_INRAE=41.772
NC_035082.1	32233915	.	T	G	.	.	MAF_USDA=13.529
NC_035082.1	32233916	.	T	G	.	.	MAF_INRAE=42.405;MAF_USDA=19.412
NC_035082.1	32233919	.	C	A	.	.	MAF_USDA=4.167
NC_035082.1	32233932	.	C	T	.	.	MAF_INRAE=5.833;MAF_USDA=7.647
NC_035082.1	32233966	.	T	G	.	.	MAF_INRAE=11.392;MAF_USDA=3.279
NC_035082.1	32233978	.	A	T	.	.	MAF_INRAE=5.263
NC_035082.1	32234010	.	A	T	.	.	MAF_INRAE=5.833;MAF_USDA=5.294
NC_035082.1	32234032	.	C	A	.	.	MAF_INRAE=42.405;MAF_USDA=41.071
NC_035082.1	32234084	.	C	T	.	.	MAF_INRAE=28.333
NC_035082.1	32234158	.	T	C	.	.	MAF_USDA=2.083
NC_035082.1	32234211	.	G	A	.	.	MAF_INRAE=45.833
NC_035082.1	32234288	.	C	A	.	.	MAF_INRAE=9.494;MAF_USDA=10.588
NC_035082.1	32234317	.	G	T	.	.	MAF_INRAE=5.263
NC_035082.1	32234341	.	A	T	.	.	MAF_USDA=4.918
NC_035082.1	32234371	.	A	T	.	.	MAF_INRAE=21.519;MAF_USDA=43.529
NC_035082.1	32234381	.	A	G	.	.	MAF_USDA=6.471
NC_035082.1	32234468	.	A	T	.	.	MAF_INRAE=10.759;MAF_USDA=12.5
NC_035082.1	32234471	.	A	T	.	.	MAF_USDA=12.5
NC_035082.1	32234473	.	C	T	.	.	MAF_USDA=38.095
NC_035082.1	32234475	.	T	A	.	.	MAF_USDA=10.417
NC_035082.1	32234477	.	C	T	.	.	MAF_USDA=10.417
NC_035082.1	32234478	.	A	G	.	.	MAF_USDA=10.417
NC_035082.1	32234480	.	T	A	.	.	MAF_USDA=10.417
NC_035082.1	32234484	.	A	T	.	.	MAF_USDA=12.5
NC_035082.1	32234486	.	A	T	.	.	MAF_USDA=12.5
NC_035082.1	32234491	.	T	C	.	.	MAF_INRAE=12.5;MAF_USDA=27.083
NC_035082.1	32234644	.	A	T	.	.	MAF_INRAE=5.833;MAF_USDA=10.588
NC_035082.1	32234651	.	T	C	.	.	MAF_INRAE=5.833;MAF_USDA=10.588
NC_035082.1	32234731	.	C	A	.	.	MAF_INRAE=21.519;MAF_USDA=40.0
NC_035082.1	32234760	.	G	A	.	.	MAF_INRAE=5.696;MAF_USDA=1.639
NC_035082.1	32234803	.	G	A	.	.	MAF_INRAE=5.833;MAF_USDA=13.529
NC_035082.1	32234895	.	G	A	.	.	MAF_INRAE=27.215;MAF_USDA=37.647
NC_035082.1	32234901	.	C	T	.	.	MAF_INRAE=10.759;MAF_USDA=11.176
NC_035082.1	32234951	.	C	T	.	.	MAF_INRAE=27.215;MAF_USDA=38.235
NC_035082.1	32234974	.	C	T	.	.	MAF_INRAE=2.5;MAF_USDA=2.083
NC_035082.1	32235058	.	G	A	.	.	MAF_INRAE=5.696;MAF_USDA=10.0
NC_035082.1	32235106	.	C	T	.	.	MAF_INRAE=10.759;MAF_USDA=17.059
NC_035082.1	32235135	.	T	C	.	.	MAF_INRAE=27.215;MAF_USDA=39.412
NC_035082.1	32235136	.	G	A	.	.	MAF_USDA=1.667
NC_035082.1	32235146	.	T	A	.	.	MAF_USDA=16.667
NC_035082.1	32235147	.	A	C	.	.	MAF_INRAE=5.833;MAF_USDA=16.667
NC_035082.1	32235151	.	G	A	.	.	MAF_USDA=2.5
NC_035082.1	32235185	.	T	A	.	.	MAF_INRAE=10.759;MAF_USDA=11.765
NC_035082.1	32235193	.	T	G	.	.	MAF_INRAE=9.167
NC_035082.1	32235225	.	G	A	.	.	MAF_USDA=4.918
NC_035082.1	32235269	.	G	T	.	.	MAF_INRAE=26.582;MAF_USDA=7.647
NC_035082.1	32235299	.	C	T	.	.	MAF_USDA=7.377
NC_035082.1	32235314	.	T	C	.	.	MAF_USDA=1.639
NC_035082.1	32235319	.	A	T	.	.	MAF_INRAE=36.709;MAF_USDA=38.235
NC_035082.1	32235324	.	G	A	.	.	MAF_USDA=6.557
NC_035082.1	32235396	.	G	T	.	.	MAF_USDA=6.557
NC_035082.1	32235423	.	T	C	.	.	MAF_INRAE=37.342;MAF_USDA=31.176
NC_035082.1	32235429	.	T	A	.	.	MAF_INRAE=5.263
NC_035082.1	32235482	.	G	A	.	.	MAF_INRAE=15.823;MAF_USDA=30.0
NC_035082.1	32235569	.	G	C	.	.	MAF_USDA=4.918
NC_035082.1	32235586	.	C	T	.	.	MAF_INRAE=10.127;MAF_USDA=11.765
NC_035082.1	32235587	.	A	T	.	.	MAF_INRAE=9.167;MAF_USDA=11.765
NC_035082.1	32235633	.	C	T	.	.	MAF_INRAE=37.342;MAF_USDA=31.176
NC_035082.1	32235704	.	A	G	.	.	MAF_INRAE=12.658;MAF_USDA=20.0
NC_035082.1	32235790	.	T	C	.	.	MAF_INRAE=15.19;MAF_USDA=25.0
NC_035082.1	32235794	.	G	A	.	.	MAF_USDA=3.279
NC_035082.1	32235888	.	G	T	.	.	MAF_USDA=4.167
NC_035082.1	32235927	.	G	A	.	.	MAF_INRAE=15.19;MAF_USDA=1.639
NC_035082.1	32235932	.	C	A	.	.	MAF_USDA=4.918
NC_035082.1	32235948	.	T	G	.	.	MAF_INRAE=18.354;MAF_USDA=6.471
NC_035082.1	32235966	.	C	T	.	.	MAF_USDA=4.918
NC_035082.1	32235972	.	T	C	.	.	MAF_INRAE=26.582;MAF_USDA=8.235
NC_035082.1	32236015	.	C	T	.	.	MAF_INRAE=11.667;MAF_USDA=3.279
NC_035082.1	32236016	.	G	A	.	.	MAF_INRAE=8.861;MAF_USDA=17.059
NC_035082.1	32236104	.	T	C	.	.	MAF_INRAE=10.0;MAF_USDA=14.583
NC_035082.1	32236320	.	C	A	.	.	MAF_INRAE=5.263
NC_035082.1	32236440	.	G	T	.	.	MAF_USDA=2.459
NC_035082.1	32236452	.	C	T	.	.	MAF_INRAE=24.051;MAF_USDA=8.235
NC_035082.1	32236514	.	C	A	.	.	MAF_USDA=2.459
NC_035082.1	32236545	.	C	A	.	.	MAF_USDA=4.918
NC_035082.1	32236593	.	A	G	.	.	MAF_USDA=2.459
NC_035082.1	32236657	.	A	T	.	.	MAF_USDA=4.918
NC_035082.1	32236658	.	A	T	.	.	MAF_USDA=4.918
NC_035082.1	32236672	.	G	A	.	.	MAF_INRAE=5.063;MAF_USDA=5.882
NC_035082.1	32236673	.	C	T	.	.	MAF_USDA=6.471
NC_035082.1	32236701	.	T	C	.	.	MAF_USDA=4.167
NC_035082.1	32236703	.	G	T	.	.	MAF_INRAE=11.667;MAF_USDA=3.279
NC_035082.1	32236836	.	A	G	.	.	MAF_INRAE=5.696;MAF_USDA=20.833
NC_035082.1	32236841	.	C	A	.	.	MAF_INRAE=26.316
NC_035082.1	32236888	.	T	G	.	.	MAF_USDA=2.459
NC_035082.1	32236901	.	G	C	.	.	MAF_USDA=2.459
NC_035082.1	32236949	.	C	G	.	.	MAF_INRAE=11.667
NC_035082.1	32237014	.	C	T	.	.	MAF_INRAE=5.263;MAF_USDA=1.639
NC_035082.1	32237018	.	G	A	.	.	MAF_INRAE=11.667;MAF_USDA=11.475
NC_035082.1	32237095	.	G	A	.	.	MAF_USDA=4.098
NC_035082.1	32237168	.	G	A	.	.	MAF_INRAE=5.063;MAF_USDA=5.882
NC_035082.1	32237248	.	C	T	.	.	MAF_USDA=4.918
NC_035082.1	32237311	.	ACC	ACT	.	.	MAF_USDA=2.083
NC_035082.1	32237313	.	C	T	.	.	MAF_INRAE=24.051;MAF_USDA=12.295
NC_035082.1	32237325	.	TA	TG	.	.	MAF_USDA=22.917
NC_035082.1	32237326	.	A	G	.	.	MAF_INRAE=39.241;MAF_USDA=17.213
NC_035082.1	32237454	.	T	G	.	.	MAF_INRAE=14.557;MAF_USDA=29.412
NC_035082.1	32237497	.	T	C	.	.	MAF_INRAE=14.557;MAF_USDA=28.824
NC_035082.1	32237513	.	G	A	.	.	MAF_USDA=2.459
NC_035082.1	32237522	.	C	G	.	.	MAF_INRAE=10.759;MAF_USDA=10.588
NC_035082.1	32237531	.	T	C	.	.	MAF_USDA=1.639
NC_035082.1	32237566	.	A	G	.	.	MAF_USDA=1.639
NC_035082.1	32237609	.	C	T	.	.	MAF_INRAE=10.759;MAF_USDA=11.765
NC_035082.1	32237623	.	G	T	.	.	MAF_INRAE=40.506;MAF_USDA=48.824
NC_035082.1	32237676	.	G	A	.	.	MAF_INRAE=40.506;MAF_USDA=43.529
NC_035082.1	32237697	.	T	C	.	.	MAF_INRAE=40.506;MAF_USDA=48.235
NC_035082.1	32237708	.	A	T	.	.	MAF_INRAE=14.557;MAF_USDA=30.0
NC_035082.1	32237718	.	C	T	.	.	MAF_USDA=5.294
NC_035082.1	32237756	.	G	A	.	.	MAF_USDA=1.639
NC_035082.1	32237810	.	G	A	.	.	MAF_INRAE=11.667
NC_035082.1	32237825	.	A	C	.	.	MAF_USDA=1.639
NC_035082.1	32237838	.	A	T	.	.	MAF_USDA=1.639
NC_035082.1	32237909	.	A	G	.	.	MAF_INRAE=11.667;MAF_USDA=11.667
NC_035082.1	32237940	.	T	A	.	.	MAF_INRAE=11.667
NC_035082.1	32238042	.	G	A	.	.	MAF_INRAE=18.987;MAF_USDA=22.941
NC_035082.1	32238183	.	T	C	.	.	MAF_INRAE=14.557;MAF_USDA=30.588
NC_035082.1	32238227	.	G	T	.	.	MAF_USDA=1.639
NC_035082.1	32238228	.	T	A	.	.	MAF_INRAE=5.063;MAF_USDA=13.115
NC_035082.1	32238273	.	A	G	.	.	MAF_INRAE=10.759;MAF_USDA=10.588
NC_035082.1	32238310	.	G	A	.	.	MAF_USDA=2.459
NC_035082.1	32238324	.	T	C	.	.	MAF_INRAE=40.506;MAF_USDA=50.0
NC_035082.1	32238346	.	TCCCCCCCT	TCCCCCCCG	.	.	MAF_USDA=31.25
NC_035082.1	32238354	.	T	G	.	.	MAF_INRAE=40.506;MAF_USDA=43.443
NC_035082.1	32238362	.	T	C	.	.	MAF_INRAE=14.557;MAF_USDA=24.706
NC_035082.1	32238475	.	A	G	.	.	MAF_INRAE=14.557;MAF_USDA=27.647
NC_035082.1	32238486	.	T	C	.	.	MAF_INRAE=14.557;MAF_USDA=28.824
NC_035082.1	32238513	.	G	A	.	.	MAF_INRAE=5.696;MAF_USDA=7.647
NC_035082.1	32238534	.	C	T	.	.	MAF_INRAE=5.063;MAF_USDA=5.294
NC_035082.1	32238572	.	A	G	.	.	MAF_USDA=4.706
NC_035082.1	32238594	.	A	G	.	.	MAF_USDA=4.167
NC_035082.1	32238653	.	T	A	.	.	MAF_USDA=19.412
NC_035082.1	32238684	.	T	C	.	.	MAF_USDA=1.639
NC_035082.1	32238689	.	A	T	.	.	MAF_USDA=1.639
NC_035082.1	32238725	.	C	T	.	.	MAF_INRAE=10.759;MAF_USDA=11.765
NC_035082.1	32238726	.	A	G	.	.	MAF_INRAE=14.167;MAF_USDA=29.412
NC_035082.1	32238768	.	A	C	.	.	MAF_INRAE=31.013;MAF_USDA=32.941
NC_035082.1	32238800	.	G	A	.	.	MAF_INRAE=26.582;MAF_USDA=18.824
NC_035082.1	32238802	.	A	G	.	.	MAF_INRAE=30.0;MAF_USDA=18.824
NC_035082.1	32238833	.	G	A	.	.	MAF_USDA=4.167
NC_035082.1	32238852	.	G	T	.	.	MAF_USDA=4.118
NC_035082.1	32238899	.	C	G	.	.	MAF_INRAE=4.43;MAF_USDA=12.941
NC_035082.1	32238902	.	C	T	.	.	MAF_USDA=4.098
NC_035082.1	32238923	.	G	A	.	.	MAF_INRAE=12.5
NC_035082.1	32238971	.	C	T	.	.	MAF_INRAE=31.013;MAF_USDA=18.75
NC_035082.1	32239026	.	G	A	.	.	MAF_INRAE=24.051;MAF_USDA=8.824
NC_035082.1	32239038	.	G	T	.	.	MAF_USDA=1.639
NC_035082.1	32239045	.	T	C	.	.	MAF_INRAE=45.57;MAF_USDA=40.0
NC_035082.1	32239076	.	T	A	.	.	MAF_INRAE=5.063;MAF_USDA=14.118
NC_035082.1	32239124	.	C	A	.	.	MAF_USDA=4.167
NC_035082.1	32239146	.	G	T	.	.	MAF_USDA=4.167
NC_035082.1	32239152	.	G	C	.	.	MAF_INRAE=15.19;MAF_USDA=18.824
NC_035082.1	32239165	.	G	A	.	.	MAF_INRAE=5.833;MAF_USDA=16.667
NC_035082.1	32239237	.	G	A	.	.	MAF_INRAE=49.367;MAF_USDA=35.882
NC_035082.1	32239306	.	G	A	.	.	MAF_INRAE=25.949;MAF_USDA=18.824
NC_035082.1	32239308	.	C	T	.	.	MAF_USDA=4.918
NC_035082.1	32239428	.	C	T	.	.	MAF_INRAE=39.241;MAF_USDA=21.765
NC_035082.1	32239485	.	A	G	.	.	MAF_INRAE=29.167;MAF_USDA=6.25
NC_035082.1	32239559	.	G	A	.	.	MAF_USDA=4.098
NC_035082.1	32239569	.	G	A	.	.	MAF_INRAE=5.063;MAF_USDA=11.765
NC_035082.1	32239587	.	C	T	.	.	MAF_USDA=4.706
NC_035082.1	32239702	.	T	C	.	.	MAF_INRAE=31.013;MAF_USDA=31.765
NC_035082.1	32239765	.	G	A	.	.	MAF_INRAE=31.013;MAF_USDA=32.353
NC_035082.1	32239767	.	C	T	.	.	MAF_USDA=7.377
NC_035082.1	32239787	.	C	A	.	.	MAF_INRAE=25.949;MAF_USDA=20.0
NC_035082.1	32239788	.	A	C	.	.	MAF_INRAE=29.167;MAF_USDA=20.0
NC_035082.1	32239820	.	T	C	.	.	MAF_USDA=2.459
NC_035082.1	32239831	.	G	T	.	.	MAF_INRAE=11.667
NC_035082.1	32239835	.	T	A	.	.	MAF_INRAE=15.823;MAF_USDA=2.353
NC_035082.1	32239905	.	C	T	.	.	MAF_INRAE=5.833;MAF_USDA=5.882
NC_035082.1	32239938	.	G	A	.	.	MAF_USDA=9.836
NC_035082.1	32239959	.	G	T	.	.	MAF_INRAE=24.051;MAF_USDA=9.412
NC_035082.1	32239984	.	G	A	.	.	MAF_INRAE=24.051;MAF_USDA=8.824
NC_035082.1	32239985	.	G	A	.	.	MAF_INRAE=44.304;MAF_USDA=40.0
NC_035082.1	32240029	.	C	G	.	.	MAF_INRAE=44.304;MAF_USDA=40.0
NC_035082.1	32240054	.	C	T	.	.	MAF_USDA=1.765
NC_035082.1	32240089	.	G	A	.	.	MAF_INRAE=25.949;MAF_USDA=20.0
NC_035082.1	32240092	.	C	A	.	.	MAF_INRAE=28.333;MAF_USDA=8.235
NC_035082.1	32240110	.	G	A	.	.	MAF_INRAE=31.013;MAF_USDA=30.0
NC_035082.1	32240173	.	C	T	.	.	MAF_USDA=6.557
NC_035082.1	32240222	.	C	T	.	.	MAF_INRAE=5.833;MAF_USDA=16.667
NC_035082.1	32240309	.	G	A	.	.	MAF_USDA=6.471
NC_035082.1	32240385	.	C	T	.	.	MAF_USDA=2.459
NC_035082.1	32240464	.	G	A	.	.	MAF_INRAE=4.43;MAF_USDA=10.0
NC_035082.1	32240466	.	A	G	.	.	MAF_USDA=5.738
NC_035082.1	32240491	.	C	T	.	.	MAF_USDA=1.765
NC_035082.1	32240494	.	C	T	.	.	MAF_USDA=5.738
NC_035082.1	32240510	.	C	A	.	.	MAF_INRAE=5.063;MAF_USDA=10.0
NC_035082.1	32240559	.	A	G	.	.	MAF_INRAE=5.063;MAF_USDA=9.412
NC_035082.1	32240674	.	C	T	.	.	MAF_INRAE=24.051;MAF_USDA=8.824
NC_035082.1	32240691	.	T	C	.	.	MAF_USDA=6.557
NC_035082.1	32240725	.	G	A	.	.	MAF_USDA=1.639
NC_035082.1	32240819	.	C	T	.	.	MAF_USDA=6.557
NC_035082.1	32240853	.	T	C	.	.	MAF_INRAE=5.063;MAF_USDA=10.0
NC_035082.1	32240856	.	T	C	.	.	MAF_USDA=2.459
NC_035082.1	32240950	.	C	T	.	.	MAF_USDA=4.706
NC_035082.1	32240974	.	G	A	.	.	MAF_INRAE=24.051;MAF_USDA=8.824
NC_035082.1	32240984	.	G	A	.	.	MAF_USDA=3.529
NC_035082.1	32241023	.	C	T	.	.	MAF_USDA=5.738
NC_035082.1	32241053	.	T	A	.	.	MAF_USDA=5.738
NC_035082.1	32241124	.	G	T	.	.	MAF_INRAE=15.19;MAF_USDA=1.639
NC_035082.1	32241322	.	C	A	.	.	MAF_INRAE=4.43;MAF_USDA=12.5
NC_035082.1	32241388	.	T	A	.	.	MAF_INRAE=39.241;MAF_USDA=22.941
NC_035082.1	32241476	.	C	A	.	.	MAF_INRAE=5.696;MAF_USDA=1.639
NC_035082.1	32241484	.	C	T	.	.	MAF_USDA=6.557
NC_035082.1	32241515	.	C	T	.	.	MAF_USDA=7.377
NC_035082.1	32241540	.	C	A	.	.	MAF_USDA=1.639
NC_035082.1	32241603	.	C	G	.	.	MAF_INRAE=24.051
NC_035082.1	32241640	.	C	A	.	.	MAF_INRAE=25.949;MAF_USDA=18.824
NC_035082.1	32241641	.	A	T	.	.	MAF_USDA=1.639
NC_035082.1	32241648	.	C	T	.	.	MAF_INRAE=25.949;MAF_USDA=18.824
NC_035082.1	32241671	.	T	G	.	.	MAF_USDA=9.836
NC_035082.1	32241685	.	G	A	.	.	MAF_INRAE=2.5;MAF_USDA=1.176
NC_035082.1	32241688	.	A	C	.	.	MAF_INRAE=24.051;MAF_USDA=11.475
NC_035082.1	32241763	.	T	C	.	.	MAF_INRAE=6.962;MAF_USDA=21.176
NC_035082.1	32242004	.	G	A	.	.	MAF_USDA=3.279
NC_035082.1	32242015	.	G	A	.	.	MAF_INRAE=5.833
NC_035082.1	32242028	.	G	T	.	.	MAF_USDA=1.639
NC_035082.1	32242064	.	G	T	.	.	MAF_USDA=1.639
NC_035082.1	32242118	.	A	T	.	.	MAF_USDA=5.738
NC_035082.1	32242199	.	C	T	.	.	MAF_INRAE=39.241;MAF_USDA=26.471
NC_035082.1	32242236	.	T	A	.	.	MAF_USDA=4.118
NC_035082.1	32242248	.	A	G	.	.	MAF_INRAE=5.263
NC_035082.1	32242249	.	T	G	.	.	MAF_USDA=4.118
NC_035082.1	32242259	.	G	C	.	.	MAF_INRAE=5.696;MAF_USDA=2.459
NC_035082.1	32242292	.	C	T	.	.	MAF_INRAE=24.051;MAF_USDA=8.824
NC_035082.1	32242334	.	C	T	.	.	MAF_USDA=4.118
NC_035082.1	32242336	.	G	C	.	.	MAF_INRAE=23.418;MAF_USDA=8.824
NC_035082.1	32242373	.	A	T	.	.	MAF_USDA=5.738
NC_035082.1	32242417	.	G	A	.	.	MAF_INRAE=24.051;MAF_USDA=23.529
NC_035082.1	32242449	.	C	A	.	.	MAF_INRAE=24.051;MAF_USDA=8.824
NC_035082.1	32242525	.	C	T	.	.	MAF_INRAE=10.759;MAF_USDA=14.583
NC_035082.1	32242538	.	C	T	.	.	MAF_INRAE=5.063;MAF_USDA=6.471
NC_035082.1	32242615	.	T	C	.	.	MAF_USDA=7.647
NC_035082.1	32242654	.	T	C	.	.	MAF_USDA=12.353
NC_035082.1	32242659	.	G	A	.	.	MAF_INRAE=24.051;MAF_USDA=20.588
NC_035082.1	32242661	.	T	A	.	.	MAF_USDA=4.918
NC_035082.1	32242671	.	T	G	.	.	MAF_INRAE=5.263
NC_035082.1	32242688	.	A	G	.	.	MAF_USDA=6.557
NC_035082.1	32242693	.	C	T	.	.	MAF_INRAE=5.063;MAF_USDA=5.294
NC_035082.1	32242715	.	G	A	.	.	MAF_INRAE=44.304;MAF_USDA=34.118
NC_035082.1	32242741	.	C	T	.	.	MAF_USDA=4.098
NC_035082.1	32242892	.	C	G	.	.	MAF_INRAE=38.608;MAF_USDA=28.571
NC_035082.1	32242945	.	G	A	.	.	MAF_USDA=4.167
NC_035082.1	32242963	.	T	A	.	.	MAF_USDA=2.083
NC_035082.1	32242996	.	T	C	.	.	MAF_INRAE=10.526;MAF_USDA=2.083
NC_035082.1	32243029	.	G	A	.	.	MAF_USDA=4.167
NC_035082.1	32243130	.	A	G	.	.	MAF_INRAE=5.696;MAF_USDA=1.639
NC_035082.1	32243140	.	C	G	.	.	MAF_INRAE=5.263
NC_035082.1	32243191	.	G	C	.	.	MAF_USDA=2.353
NC_035082.1	32243477	.	A	T	.	.	MAF_USDA=1.639
NC_035082.1	32243499	.	C	T	.	.	MAF_USDA=1.639
NC_035082.1	32243505	.	G	A	.	.	MAF_INRAE=5.696;MAF_USDA=1.639
NC_035082.1	32243524	.	A	T	.	.	MAF_USDA=1.639
NC_035082.1	32243528	.	T	A	.	.	MAF_USDA=2.459
NC_035082.1	32243586	.	G	A	.	.	MAF_INRAE=9.494;MAF_USDA=6.471
NC_035082.1	32243638	.	G	C	.	.	MAF_USDA=1.639
NC_035082.1	32243654	.	A	T	.	.	MAF_INRAE=11.667
NC_035082.1	32243717	.	T	C	.	.	MAF_INRAE=6.329;MAF_USDA=16.667
NC_035082.1	32243778	.	T	A	.	.	MAF_USDA=5.882
NC_035082.1	32243811	.	C	T	.	.	MAF_INRAE=5.696;MAF_USDA=1.639
NC_035082.1	32243817	.	A	T	.	.	MAF_USDA=4.918
NC_035082.1	32243829	.	C	T	.	.	MAF_USDA=3.279
NC_035082.1	32243838	.	A	G	.	.	MAF_INRAE=36.076;MAF_USDA=25.294
NC_035082.1	32243917	.	G	T	.	.	MAF_INRAE=12.025;MAF_USDA=17.059
NC_035082.1	32244014	.	T	A	.	.	MAF_USDA=14.583
NC_035082.1	32244020	.	G	T	.	.	MAF_USDA=2.083
NC_035082.1	32244041	.	G	C	.	.	MAF_USDA=12.5
NC_035082.1	32244084	.	A	C	.	.	MAF_USDA=7.059
NC_035082.1	32244087	.	C	G	.	.	MAF_INRAE=43.038;MAF_USDA=26.471
NC_035082.1	32244105	.	T	C	.	.	MAF_INRAE=14.557;MAF_USDA=27.381
NC_035082.1	32244121	.	T	C	.	.	MAF_INRAE=24.051;MAF_USDA=8.929
NC_035082.1	32244124	.	G	A	.	.	MAF_INRAE=42.405;MAF_USDA=27.381
NC_035082.1	32244143	.	T	C	.	.	MAF_INRAE=24.051;MAF_USDA=8.929
NC_035082.1	32244233	.	G	A	.	.	MAF_INRAE=24.051;MAF_USDA=8.929
NC_035082.1	32244247	.	G	A	.	.	MAF_INRAE=43.038;MAF_USDA=27.976
NC_035082.1	32244253	.	G	A	.	.	MAF_INRAE=11.667
NC_035082.1	32244270	.	G	A	.	.	MAF_INRAE=6.329;MAF_USDA=12.5
NC_035082.1	32244273	.	C	A	.	.	MAF_INRAE=14.167;MAF_USDA=26.786
NC_035082.1	32244336	.	A	C	.	.	MAF_INRAE=42.405;MAF_USDA=26.19
NC_035082.1	32244378	.	T	A	.	.	MAF_INRAE=5.263
NC_035082.1	32244464	.	G	A	.	.	MAF_INRAE=38.608;MAF_USDA=35.119
NC_035082.1	32244483	.	G	T	.	.	MAF_INRAE=47.368;MAF_USDA=26.786
NC_035082.1	32244492	.	G	A	.	.	MAF_INRAE=10.526;MAF_USDA=2.083
NC_035082.1	32244555	.	A	T	.	.	MAF_USDA=2.542
NC_035082.1	32244615	.	C	A	.	.	MAF_USDA=5.932
NC_035082.1	32244667	.	C	T	.	.	MAF_USDA=6.548
NC_035082.1	32244729	.	G	A	.	.	MAF_USDA=2.5
NC_035082.1	32244761	.	C	A	.	.	MAF_INRAE=12.025;MAF_USDA=17.857
NC_035082.1	32244774	.	T	C	.	.	MAF_INRAE=12.025;MAF_USDA=18.452
NC_035082.1	32244798	.	G	T	.	.	MAF_INRAE=38.608;MAF_USDA=44.048
NC_035082.1	32244951	.	G	T	.	.	MAF_USDA=2.5
NC_035082.1	32244977	.	C	T	.	.	MAF_USDA=11.905
NC_035082.1	32244993	.	A	C	.	.	MAF_INRAE=10.759;MAF_USDA=10.714
NC_035082.1	32245009	.	C	T	.	.	MAF_USDA=4.167
NC_035082.1	32245023	.	A	G	.	.	MAF_INRAE=6.329;MAF_USDA=12.5
NC_035082.1	32245029	.	C	A	.	.	MAF_INRAE=24.051;MAF_USDA=8.333
NC_035082.1	32245031	.	C	A	.	.	MAF_USDA=4.167
NC_035082.1	32245103	.	G	A	.	.	MAF_USDA=1.667
NC_035082.1	32245121	.	C	T	.	.	MAF_INRAE=18.354;MAF_USDA=35.119
NC_035082.1	32245153	.	T	A	.	.	MAF_INRAE=15.833
NC_035082.1	32245155	.	T	G	.	.	MAF_INRAE=15.833;MAF_USDA=41.667
NC_035082.1	32245159	.	A	G	.	.	MAF_INRAE=12.025;MAF_USDA=16.667
NC_035082.1	32245197	.	G	T	.	.	MAF_INRAE=32.911;MAF_USDA=36.905
NC_035082.1	32245233	.	C	T	.	.	MAF_INRAE=10.759;MAF_USDA=12.048
NC_035082.1	32245303	.	A	G	.	.	MAF_INRAE=12.025;MAF_USDA=25.595
NC_035082.1	32245394	.	G	T	.	.	MAF_INRAE=20.886;MAF_USDA=41.071
NC_035082.1	32245420	.	T	G	.	.	MAF_INRAE=12.025;MAF_USDA=29.762
NC_035082.1	32245512	.	C	T	.	.	MAF_USDA=5.738
NC_035082.1	32245529	.	G	C	.	.	MAF_INRAE=5.263
NC_035082.1	32245559	.	A	C	.	.	MAF_INRAE=5.263;MAF_USDA=4.167
NC_035082.1	32245598	.	C	T	.	.	MAF_INRAE=43.038;MAF_USDA=32.738
NC_035082.1	32245619	.	A	T	.	.	MAF_USDA=2.5
NC_035082.1	32245635	.	G	A	.	.	MAF_INRAE=12.025;MAF_USDA=17.262
NC_035082.1	32245686	.	G	C	.	.	MAF_USDA=4.918
NC_035082.1	32245712	.	C	T	.	.	MAF_USDA=4.098
NC_035082.1	32245736	.	G	A	.	.	MAF_USDA=4.098
NC_035082.1	32245774	.	C	T	.	.	MAF_USDA=9.016
NC_035082.1	32245780	.	C	T	.	.	MAF_INRAE=50.0;MAF_USDA=47.059
NC_035082.1	32245848	.	G	A	.	.	MAF_INRAE=36.709;MAF_USDA=25.882
NC_035082.1	32245854	.	C	T	.	.	MAF_INRAE=6.329;MAF_USDA=13.529
NC_035082.1	32245888	.	C	G	.	.	MAF_USDA=3.333
NC_035082.1	32245938	.	C	A	.	.	MAF_INRAE=5.263
NC_035082.1	32245944	.	G	A	.	.	MAF_INRAE=4.167
NC_035082.1	32245970	.	T	G	.	.	MAF_INRAE=10.0
NC_035082.1	32245978	.	T	C	.	.	MAF_INRAE=10.0
NC_035082.1	32245988	.	A	G	.	.	MAF_INRAE=6.329;MAF_USDA=3.279
NC_035082.1	32246007	.	T	C	.	.	MAF_INRAE=12.5
NC_035082.1	32246025	.	A	T	.	.	MAF_INRAE=10.833
NC_035082.1	32246031	.	A	G	.	.	MAF_INRAE=10.833
NC_035082.1	32246041	.	G	A	.	.	MAF_INRAE=10.0
NC_035082.1	32246061	.	G	A	.	.	MAF_USDA=1.639
NC_035082.1	32246062	.	C	T	.	.	MAF_INRAE=11.667
NC_035082.1	32246064	.	G	A	.	.	MAF_INRAE=11.667
NC_035082.1	32246077	.	A	G	.	.	MAF_INRAE=5.0
NC_035082.1	32246079	.	C	T	.	.	MAF_INRAE=5.0
NC_035082.1	32246080	.	T	A	.	.	MAF_INRAE=5.0
NC_035082.1	32246099	.	C	T	.	.	MAF_INRAE=5.263
NC_035082.1	32246100	.	T	G	.	.	MAF_INRAE=37.5;MAF_USDA=30.588
NC_035082.1	32246101	.	C	A	.	.	MAF_INRAE=37.5;MAF_USDA=30.588
NC_035082.1	32246273	.	G	A	.	.	MAF_INRAE=5.263
NC_035082.1	32246357	.	G	T	.	.	MAF_INRAE=24.051;MAF_USDA=8.235
NC_035082.1	32246362	.	C	T	.	.	MAF_INRAE=5.696;MAF_USDA=1.639
NC_035082.1	32246385	.	A	C	.	.	MAF_INRAE=4.167
NC_035082.1	32246388	.	T	G	.	.	MAF_USDA=1.639
NC_035082.1	32246398	.	A	G	.	.	MAF_INRAE=43.038;MAF_USDA=37.647
NC_035082.1	32246400	.	A	G	.	.	MAF_INRAE=11.667;MAF_USDA=4.918
NC_035082.1	32246436	.	G	A	.	.	MAF_USDA=4.918
NC_035082.1	32246532	.	C	A	.	.	MAF_INRAE=13.333
NC_035082.1	32246572	.	C	T	.	.	MAF_INRAE=42.405;MAF_USDA=31.765
NC_035082.1	32246608	.	T	A	.	.	MAF_USDA=3.279
NC_035082.1	32246637	.	T	G	.	.	MAF_USDA=2.459
NC_035082.1	32246654	.	C	T	.	.	MAF_INRAE=10.759;MAF_USDA=10.588
NC_035082.1	32246688	.	G	A	.	.	MAF_INRAE=24.051;MAF_USDA=8.235
NC_035082.1	32246758	.	A	C	.	.	MAF_USDA=4.706
NC_035082.1	32246852	.	G	C	.	.	MAF_INRAE=44.937;MAF_USDA=41.176
NC_035082.1	32246961	.	T	A	.	.	MAF_USDA=3.279
NC_035082.1	32246971	.	G	T	.	.	MAF_USDA=4.167
NC_035082.1	32247010	.	A	G	.	.	MAF_INRAE=5.063;MAF_USDA=1.639
NC_035082.1	32247022	.	T	A	.	.	MAF_USDA=2.083
NC_035082.1	32247136	.	G	T	.	.	MAF_USDA=4.098
NC_035082.1	32247156	.	C	T	.	.	MAF_USDA=6.557
NC_035082.1	32247157	.	T	C	.	.	MAF_USDA=4.167
NC_035082.1	32247173	.	A	C	.	.	MAF_INRAE=5.696;MAF_USDA=5.882
NC_035082.1	32247193	.	C	G	.	.	MAF_USDA=7.059
NC_035082.1	32247275	.	C	T	.	.	MAF_INRAE=18.987;MAF_USDA=30.0
NC_035082.1	32247283	.	C	T	.	.	MAF_INRAE=5.263;MAF_USDA=7.059
NC_035082.1	32247329	.	C	A	.	.	MAF_INRAE=20.253;MAF_USDA=31.765
NC_035082.1	32247402	.	T	C	.	.	MAF_USDA=4.706
NC_035082.1	32247433	.	T	A	.	.	MAF_INRAE=25.316;MAF_USDA=23.529
NC_035082.1	32247498	.	G	T	.	.	MAF_INRAE=19.62;MAF_USDA=39.412
NC_035082.1	32247521	.	G	A	.	.	MAF_INRAE=6.329;MAF_USDA=13.529
NC_035082.1	32247557	.	T	C	.	.	MAF_INRAE=5.833;MAF_USDA=5.294
NC_035082.1	32247560	.	C	T	.	.	MAF_USDA=1.639
NC_035082.1	32248041	.	G	A	.	.	MAF_USDA=4.167
NC_035082.1	32248125	.	A	C	.	.	MAF_USDA=4.098
NC_035082.1	32248159	.	G	A	.	.	MAF_INRAE=46.203;MAF_USDA=27.647
NC_035082.1	32248214	.	T	C	.	.	MAF_USDA=4.918
NC_035082.1	32248253	.	A	G	.	.	MAF_USDA=4.918
NC_035082.1	32248306	.	A	T	.	.	MAF_USDA=9.016
NC_035082.1	32248315	.	T	G	.	.	MAF_INRAE=2.5
NC_035082.1	32248332	.	C	G	.	.	MAF_INRAE=5.696;MAF_USDA=2.459
NC_035082.1	32248387	.	C	A	.	.	MAF_USDA=4.118
NC_035082.1	32248396	.	C	T	.	.	MAF_INRAE=7.595;MAF_USDA=4.118
NC_035082.1	32248511	.	C	T	.	.	MAF_USDA=4.167
NC_035082.1	32248518	.	A	T	.	.	MAF_INRAE=44.937;MAF_USDA=15.294
NC_035082.1	32248535	.	C	G	.	.	MAF_INRAE=44.937;MAF_USDA=15.882
NC_035082.1	32248544	.	A	G	.	.	MAF_INRAE=44.937;MAF_USDA=15.882
NC_035082.1	32248583	.	A	G	.	.	MAF_INRAE=44.937;MAF_USDA=15.882
NC_035082.1	32248585	.	A	T	.	.	MAF_USDA=4.918
NC_035082.1	32248603	.	T	G	.	.	MAF_USDA=1.639
NC_035082.1	32248629	.	A	T	.	.	MAF_USDA=1.639
NC_035082.1	32248649	.	A	T	.	.	MAF_INRAE=15.19;MAF_USDA=3.571
NC_035082.1	32248670	.	G	A	.	.	MAF_USDA=5.0
NC_035082.1	32248684	.	C	T	.	.	MAF_USDA=2.083
NC_035082.1	32248729	.	A	T	.	.	MAF_INRAE=11.667
NC_035082.1	32248763	.	C	T	.	.	MAF_INRAE=37.975;MAF_USDA=13.529
NC_035082.1	32248790	.	G	A	.	.	MAF_INRAE=2.5
NC_035082.1	32248801	.	A	G	.	.	MAF_INRAE=18.354;MAF_USDA=20.0
NC_035082.1	32248816	.	C	T	.	.	MAF_INRAE=5.263
NC_035082.1	32248834	.	A	G	.	.	MAF_INRAE=5.696;MAF_USDA=3.279
NC_035082.1	32248838	.	C	T	.	.	MAF_INRAE=38.608;MAF_USDA=13.529
NC_035082.1	32248947	.	G	T	.	.	MAF_USDA=4.098
NC_035082.1	32249139	.	A	G	.	.	MAF_INRAE=11.667
NC_035082.1	32249163	.	T	C	.	.	MAF_USDA=1.639
NC_035082.1	32249219	.	C	A	.	.	MAF_USDA=1.176
NC_035082.1	32249277	.	G	T	.	.	MAF_INRAE=38.608;MAF_USDA=13.529
NC_035082.1	32249295	.	A	G	.	.	MAF_INRAE=38.608;MAF_USDA=13.529
NC_035082.1	32249355	.	T	A	.	.	MAF_INRAE=39.241;MAF_USDA=13.529
NC_035082.1	32249370	.	G	A	.	.	MAF_INRAE=39.241;MAF_USDA=13.529
NC_035082.1	32249425	.	T	A	.	.	MAF_USDA=4.706
NC_035082.1	32249442	.	T	C	.	.	MAF_INRAE=15.19;MAF_USDA=10.0
NC_035082.1	32249486	.	T	C	.	.	MAF_INRAE=11.667
NC_035082.1	32249528	.	G	T	.	.	MAF_INRAE=5.263;MAF_USDA=1.176
NC_035082.1	32249554	.	A	T	.	.	MAF_USDA=1.639
NC_035082.1	32249565	.	G	T	.	.	MAF_USDA=11.475
NC_035082.1	32249590	.	A	G	.	.	MAF_USDA=4.118
NC_035082.1	32249633	.	T	G	.	.	MAF_INRAE=39.241;MAF_USDA=14.118
NC_035082.1	32249638	.	A	T	.	.	MAF_USDA=1.176
NC_035082.1	32249645	.	C	T	.	.	MAF_USDA=11.475
NC_035082.1	32249742	.	G	T	.	.	MAF_USDA=2.459
NC_035082.1	32249968	.	C	T	.	.	MAF_USDA=4.118
NC_035082.1	32249997	.	A	C	.	.	MAF_INRAE=15.19;MAF_USDA=5.882
NC_035082.1	32250042	.	C	T	.	.	MAF_INRAE=39.241;MAF_USDA=13.529
NC_035082.1	32250070	.	C	T	.	.	MAF_USDA=4.706
NC_035082.1	32250092	.	G	A	.	.	MAF_INRAE=39.241;MAF_USDA=13.529
NC_035082.1	32250096	.	G	A	.	.	MAF_INRAE=5.063;MAF_USDA=5.882
NC_035082.1	32250197	.	G	A	.	.	MAF_INRAE=5.696;MAF_USDA=8.235
NC_035082.1	32250330	.	G	T	.	.	MAF_INRAE=39.241;MAF_USDA=13.529
NC_035082.1	32250366	.	G	T	.	.	MAF_USDA=5.294
NC_035082.1	32250384	.	G	T	.	.	MAF_INRAE=39.241;MAF_USDA=13.529
NC_035082.1	32250418	.	G	A	.	.	MAF_INRAE=19.62;MAF_USDA=16.667
NC_035082.1	32250431	.	T	C	.	.	MAF_USDA=1.639
NC_035082.1	32250481	.	G	A	.	.	MAF_INRAE=15.19;MAF_USDA=6.471
NC_035082.1	32250598	.	A	T	.	.	MAF_USDA=1.176
NC_035082.1	32250626	.	T	A	.	.	MAF_INRAE=3.333;MAF_USDA=2.459
NC_035082.1	32250717	.	T	C	.	.	MAF_INRAE=39.241;MAF_USDA=18.235
NC_035082.1	32250826	.	T	C	.	.	MAF_INRAE=5.063;MAF_USDA=6.548
NC_035082.1	32250984	.	A	G	.	.	MAF_INRAE=5.263
NC_035082.1	32251232	.	C	G	.	.	MAF_INRAE=2.5;MAF_USDA=10.0
NC_035082.1	32251275	.	A	C	.	.	MAF_INRAE=38.608;MAF_USDA=13.529
NC_035082.1	32251367	.	C	T	.	.	MAF_USDA=5.882
NC_035082.1	32251456	.	C	T	.	.	MAF_INRAE=22.152;MAF_USDA=35.882
NC_035082.1	32251477	.	T	C	.	.	MAF_USDA=2.083
NC_035082.1	32251500	.	A	G	.	.	MAF_INRAE=39.241;MAF_USDA=13.529
NC_035082.1	32251572	.	T	A	.	.	MAF_USDA=4.706
NC_035082.1	32251684	.	A	G	.	.	MAF_USDA=1.786
NC_035082.1	32251707	.	C	A	.	.	MAF_INRAE=6.962;MAF_USDA=18.235
NC_035082.1	32251768	.	G	T	.	.	MAF_INRAE=5.263
NC_035082.1	32251816	.	T	G	.	.	MAF_INRAE=44.304;MAF_USDA=22.353
NC_035082.1	32251917	.	T	G	.	.	MAF_USDA=1.765
NC_035082.1	32251932	.	T	A	.	.	MAF_USDA=1.639
NC_035082.1	32251944	.	C	A	.	.	MAF_USDA=1.639
NC_035082.1	32251951	.	G	A	.	.	MAF_INRAE=5.263;MAF_USDA=2.459
NC_035082.1	32252026	.	A	C	.	.	MAF_USDA=1.639
NC_035082.1	32252067	.	C	A	.	.	MAF_INRAE=2.5;MAF_USDA=1.765
NC_035082.1	32252138	.	G	A	.	.	MAF_USDA=11.176
NC_035082.1	32252150	.	G	T	.	.	MAF_USDA=1.765
NC_035082.1	32252160	.	G	A	.	.	MAF_USDA=4.167
NC_035082.1	32252746	.	T	C	.	.	MAF_INRAE=4.167
NC_035082.1	32252760	.	G	A	.	.	MAF_INRAE=1.667
NC_035082.1	32252823	.	T	G	.	.	MAF_USDA=3.333
NC_035082.1	32252899	.	T	C	.	.	MAF_INRAE=39.241;MAF_USDA=13.69
NC_035082.1	32252916	.	G	A	.	.	MAF_USDA=5.738
NC_035082.1	32252957	.	T	C	.	.	MAF_INRAE=25.316;MAF_USDA=45.882
NC_035082.1	32253053	.	A	T	.	.	MAF_USDA=2.5
NC_035082.1	32253244	.	C	A	.	.	MAF_INRAE=3.165;MAF_USDA=19.412
NC_035082.1	32253252	.	G	A	.	.	MAF_INRAE=15.19;MAF_USDA=1.639
NC_035082.1	32253288	.	G	T	.	.	MAF_INRAE=3.165;MAF_USDA=2.941
NC_035082.1	32253353	.	A	C	.	.	MAF_USDA=12.941
NC_035082.1	32253359	.	C	T	.	.	MAF_USDA=1.639
NC_035082.1	32253368	.	A	G	.	.	MAF_INRAE=5.696;MAF_USDA=3.279
NC_035082.1	32253420	.	T	G	.	.	MAF_INRAE=3.165;MAF_USDA=11.765
NC_035082.1	32253425	.	G	A	.	.	MAF_INRAE=18.354;MAF_USDA=18.235
NC_035082.1	32253459	.	C	A	.	.	MAF_INRAE=3.165;MAF_USDA=2.941
NC_035082.1	32253465	.	C	T	.	.	MAF_INRAE=36.709;MAF_USDA=30.0
NC_035082.1	32253473	.	T	C	.	.	MAF_USDA=4.098
NC_035082.1	32253519	.	C	T	.	.	MAF_INRAE=36.076;MAF_USDA=40.0
NC_035082.1	32253527	.	G	A	.	.	MAF_USDA=1.639
NC_035082.1	32253534	.	T	C	.	.	MAF_USDA=1.639
NC_035082.1	32253584	.	C	T	.	.	MAF_INRAE=45.57;MAF_USDA=47.917
NC_035082.1	32253668	.	T	C	.	.	MAF_INRAE=27.848;MAF_USDA=39.412
NC_035082.1	32253671	.	G	A	.	.	MAF_USDA=1.639
NC_035082.1	32253702	.	C	T	.	.	MAF_USDA=4.918
NC_035082.1	32253709	.	T	C	.	.	MAF_USDA=4.167
NC_035082.1	32253721	.	A	T	.	.	MAF_INRAE=24.051;MAF_USDA=4.098
NC_035082.1	32253837	.	G	T	.	.	MAF_USDA=2.459
NC_035082.1	32253913	.	A	T	.	.	MAF_INRAE=14.557;MAF_USDA=8.235
NC_035082.1	32253925	.	A	T	.	.	MAF_INRAE=2.5;MAF_USDA=2.083
NC_035082.1	32253926	.	C	A	.	.	MAF_INRAE=18.354;MAF_USDA=24.706
NC_035082.1	32254007	.	T	G	.	.	MAF_INRAE=4.167;MAF_USDA=11.176
NC_035082.1	32254029	.	A	C	.	.	MAF_INRAE=22.152;MAF_USDA=22.917
NC_035082.1	32254086	.	T	G	.	.	MAF_USDA=4.098
NC_035082.1	32254111	.	G	A	.	.	MAF_USDA=13.115
NC_035082.1	32254204	.	A	C	.	.	MAF_USDA=2.459
NC_035082.1	32254318	.	T	A	.	.	MAF_INRAE=18.354;MAF_USDA=25.294
NC_035082.1	32254346	.	T	A	.	.	MAF_USDA=4.167
NC_035082.1	32254378	.	G	A	.	.	MAF_USDA=7.059
NC_035082.1	32254436	.	A	T	.	.	MAF_INRAE=5.263
NC_035082.1	32254455	.	C	A	.	.	MAF_USDA=1.639
NC_035082.1	32254543	.	G	C	.	.	MAF_INRAE=5.263
NC_035082.1	32254626	.	A	G	.	.	MAF_INRAE=13.924;MAF_USDA=21.176
NC_035082.1	32254658	.	G	A	.	.	MAF_INRAE=16.456;MAF_USDA=38.235
NC_035082.1	32254664	.	C	A	.	.	MAF_USDA=1.639
NC_035082.1	32254731	.	G	A	.	.	MAF_USDA=1.639
NC_035082.1	32254804	.	T	C	.	.	MAF_USDA=1.667
NC_035082.1	32254827	.	C	A	.	.	MAF_USDA=2.459
NC_035082.1	32254860	.	G	T	.	.	MAF_USDA=9.016
NC_035082.1	32254873	.	T	A	.	.	MAF_USDA=2.459
NC_035082.1	32254893	.	G	T	.	.	MAF_USDA=8.197
NC_035082.1	32254953	.	C	T	.	.	MAF_INRAE=2.532;MAF_USDA=4.098
NC_035082.1	32254967	.	A	T	.	.	MAF_INRAE=5.833;MAF_USDA=16.667
NC_035082.1	32254974	.	C	T	.	.	MAF_USDA=2.459
NC_035082.1	32254999	.	G	A	.	.	MAF_INRAE=5.263;MAF_USDA=17.059
NC_035082.1	32255097	.	G	A	.	.	MAF_USDA=2.353
NC_035082.1	32255179	.	C	A	.	.	MAF_INRAE=45.57;MAF_USDA=23.529
NC_035082.1	32255227	.	C	A	.	.	MAF_USDA=1.176
NC_035082.1	32255253	.	A	T	.	.	MAF_INRAE=11.667;MAF_USDA=19.412
NC_035082.1	32255271	.	G	T	.	.	MAF_INRAE=45.57;MAF_USDA=24.118
NC_035082.1	32255303	.	T	C	.	.	MAF_USDA=5.738
NC_035082.1	32255346	.	G	A	.	.	MAF_INRAE=44.304;MAF_USDA=40.588
NC_035082.1	32255347	.	C	T	.	.	MAF_USDA=2.459
NC_035082.1	32255406	.	A	T	.	.	MAF_USDA=1.639
NC_035082.1	32255413	.	G	T	.	.	MAF_USDA=4.706
NC_035082.1	32255550	.	C	A	.	.	MAF_INRAE=30.38;MAF_USDA=32.353
NC_035082.1	32255565	.	A	C	.	.	MAF_USDA=2.459
NC_035082.1	32255652	.	G	A	.	.	MAF_INRAE=8.861;MAF_USDA=6.557
NC_035082.1	32255658	.	G	T	.	.	MAF_USDA=3.279
NC_035082.1	32255704	.	C	A	.	.	MAF_USDA=2.459
NC_035082.1	32255778	.	T	A	.	.	MAF_INRAE=5.833;MAF_USDA=16.667
NC_035082.1	32255779	.	C	T	.	.	MAF_INRAE=5.833;MAF_USDA=16.667
NC_035082.1	32255789	.	G	A	.	.	MAF_INRAE=10.833
NC_035082.1	32255851	.	G	T	.	.	MAF_USDA=1.639
NC_035082.1	32255860	.	A	G	.	.	MAF_USDA=1.639
NC_035082.1	32255923	.	G	A	.	.	MAF_INRAE=23.418;MAF_USDA=6.471
NC_035082.1	32255932	.	A	T	.	.	MAF_INRAE=24.051;MAF_USDA=10.0
NC_035082.1	32255949	.	C	T	.	.	MAF_INRAE=29.114;MAF_USDA=37.647
NC_035082.1	32255986	.	A	G	.	.	MAF_USDA=5.738
NC_035082.1	32256031	.	A	C	.	.	MAF_INRAE=15.19;MAF_USDA=18.235
NC_035082.1	32256045	.	G	A	.	.	MAF_INRAE=10.759;MAF_USDA=4.706
NC_035082.1	32256058	.	T	C	.	.	MAF_INRAE=8.861;MAF_USDA=5.738
NC_035082.1	32256111	.	C	T	.	.	MAF_USDA=6.557
NC_035082.1	32256167	.	G	A	.	.	MAF_USDA=5.738
NC_035082.1	32256245	.	T	G	.	.	MAF_INRAE=41.139;MAF_USDA=35.294
NC_035082.1	32256301	.	G	A	.	.	MAF_USDA=8.235
NC_035082.1	32256359	.	T	A	.	.	MAF_INRAE=24.051;MAF_USDA=7.647
NC_035082.1	32256367	.	C	T	.	.	MAF_USDA=1.639
NC_035082.1	32256388	.	C	T	.	.	MAF_INRAE=23.418;MAF_USDA=9.412
NC_035082.1	32256458	.	C	T	.	.	MAF_INRAE=1.667
NC_035082.1	32256533	.	T	A	.	.	MAF_USDA=2.353
NC_035082.1	32256646	.	G	A	.	.	MAF_INRAE=5.833;MAF_USDA=20.833
NC_035082.1	32256655	.	G	A	.	.	MAF_USDA=1.639
NC_035082.1	32256671	.	G	T	.	.	MAF_INRAE=2.5
NC_035082.1	32256804	.	C	T	.	.	MAF_INRAE=46.203;MAF_USDA=39.759
NC_035082.1	32256808	.	T	G	.	.	MAF_USDA=2.459
NC_035082.1	32256850	.	G	T	.	.	MAF_USDA=4.098
NC_035082.1	32256881	.	C	T	.	.	MAF_USDA=9.836
NC_035082.1	32256895	.	C	T	.	.	MAF_USDA=5.738
NC_035082.1	32256924	.	T	G	.	.	MAF_USDA=1.765
NC_035082.1	32256973	.	G	T	.	.	MAF_INRAE=17.5;MAF_USDA=22.941
NC_035082.1	32256995	.	C	T	.	.	MAF_INRAE=26.316;MAF_USDA=5.882
NC_035082.1	32257009	.	C	A	.	.	MAF_USDA=2.941
NC_035082.1	32257085	.	C	T	.	.	MAF_INRAE=24.051;MAF_USDA=1.639
NC_035082.1	32257095	.	C	T	.	.	MAF_USDA=6.557
NC_035082.1	32257120	.	G	C	.	.	MAF_INRAE=10.759;MAF_USDA=8.235
NC_035082.1	32257189	.	G	A	.	.	MAF_USDA=2.941
NC_035082.1	32257205	.	C	T	.	.	MAF_USDA=2.459
NC_035082.1	32257317	.	ATTC	ATTT	.	.	MAF_USDA=25.0
NC_035082.1	32257320	.	C	T	.	.	MAF_INRAE=5.833
NC_035082.1	32257339	.	T	C	.	.	MAF_USDA=3.279
NC_035082.1	32257345	.	C	T	.	.	MAF_INRAE=21.519;MAF_USDA=38.235
NC_035082.1	32257481	.	A	G	.	.	MAF_INRAE=46.835;MAF_USDA=29.412
NC_035082.1	32257491	.	A	C	.	.	MAF_INRAE=31.579;MAF_USDA=39.583
NC_035082.1	32257564	.	A	C	.	.	MAF_INRAE=11.392;MAF_USDA=7.377
NC_035082.1	32257568	.	G	A	.	.	MAF_INRAE=47.468;MAF_USDA=35.882
NC_035082.1	32257591	.	C	A	.	.	MAF_USDA=5.738
NC_035082.1	32257812	.	G	A	.	.	MAF_INRAE=10.759
NC_035082.1	32257875	.	A	G	.	.	MAF_INRAE=10.759
NC_035082.1	32257917	.	T	G	.	.	MAF_INRAE=10.759;MAF_USDA=22.353
NC_035082.1	32257927	.	C	A	.	.	MAF_USDA=2.459
NC_035082.1	32257963	.	C	A	.	.	MAF_INRAE=10.759;MAF_USDA=10.588
NC_035082.1	32257987	.	C	A	.	.	MAF_INRAE=10.759;MAF_USDA=22.941
NC_035082.1	32258014	.	A	C	.	.	MAF_INRAE=10.759;MAF_USDA=24.118
NC_035082.1	32258025	.	C	A	.	.	MAF_INRAE=10.759;MAF_USDA=17.647
NC_035082.1	32258026	.	A	G	.	.	MAF_INRAE=9.167;MAF_USDA=17.059
NC_035082.1	32258027	.	G	A	.	.	MAF_INRAE=2.5;MAF_USDA=2.083
NC_035082.1	32258065	.	T	C	.	.	MAF_USDA=4.918
NC_035082.1	32258099	.	T	C	.	.	MAF_USDA=5.738
NC_035082.1	32258119	.	A	T	.	.	MAF_INRAE=10.759;MAF_USDA=14.118
NC_035082.1	32258133	.	G	A	.	.	MAF_USDA=2.459
NC_035082.1	32258161	.	G	A	.	.	MAF_USDA=2.353
NC_035082.1	32258245	.	T	A	.	.	MAF_INRAE=2.5;MAF_USDA=2.083
NC_035082.1	32258285	.	G	A	.	.	MAF_INRAE=29.747;MAF_USDA=35.246
NC_035082.1	32258301	.	G	A	.	.	MAF_INRAE=21.053
NC_035082.1	32258333	.	G	A	.	.	MAF_USDA=2.459
NC_035082.1	32258355	.	A	G	.	.	MAF_USDA=2.459
NC_035082.1	32258425	.	G	A	.	.	MAF_INRAE=21.053;MAF_USDA=1.639
NC_035082.1	32258440	.	T	C	.	.	MAF_INRAE=29.747;MAF_USDA=20.588
NC_035082.1	32258506	.	C	T	.	.	MAF_USDA=7.059
NC_035082.1	32258534	.	T	C	.	.	MAF_INRAE=8.333
NC_035082.1	32258554	.	G	C	.	.	MAF_INRAE=40.506;MAF_USDA=41.765
NC_035082.1	32258563	.	C	T	.	.	MAF_USDA=7.377
NC_035082.1	32258588	.	A	T	.	.	MAF_INRAE=12.658;MAF_USDA=18.824
NC_035082.1	32258644	.	T	C	.	.	MAF_USDA=7.377
NC_035082.1	32258645	.	A	T	.	.	MAF_USDA=7.377
NC_035082.1	32258658	.	G	A	.	.	MAF_USDA=2.083
NC_035082.1	32258743	.	G	T	.	.	MAF_USDA=8.333
NC_035082.1	32258761	.	G	A	.	.	MAF_USDA=5.738
NC_035082.1	32258799	.	G	A	.	.	MAF_USDA=2.5
NC_035082.1	32258857	.	G	A	.	.	MAF_INRAE=40.833;MAF_USDA=35.882
NC_035082.1	32258859	.	A	C	.	.	MAF_USDA=4.118
NC_035082.1	32258901	.	C	G	.	.	MAF_USDA=2.459
NC_035082.1	32258934	.	G	A	.	.	MAF_USDA=4.118
NC_035082.1	32258957	.	C	T	.	.	MAF_USDA=2.941
NC_035082.1	32259057	.	G	C	.	.	MAF_INRAE=10.759
NC_035082.1	32259147	.	T	A	.	.	MAF_USDA=6.557
NC_035082.1	32259151	.	G	A	.	.	MAF_INRAE=29.747;MAF_USDA=6.471
NC_035082.1	32259154	.	G	T	.	.	MAF_INRAE=40.506;MAF_USDA=35.294
NC_035082.1	32259205	.	C	A	.	.	MAF_INRAE=40.506;MAF_USDA=41.176
NC_035082.1	32259220	.	C	A	.	.	MAF_INRAE=40.506;MAF_USDA=40.0
NC_035082.1	32259306	.	A	G	.	.	MAF_USDA=5.882
NC_035082.1	32259307	.	A	G	.	.	MAF_INRAE=12.025;MAF_USDA=9.016
NC_035082.1	32259336	.	C	G	.	.	MAF_INRAE=10.759;MAF_USDA=15.882
NC_035082.1	32259375	.	C	T	.	.	MAF_INRAE=12.025;MAF_USDA=10.588
NC_035082.1	32259432	.	T	G	.	.	MAF_INRAE=12.025;MAF_USDA=6.557
NC_035082.1	32259565	.	T	A	.	.	MAF_USDA=2.083
NC_035082.1	32259671	.	T	C	.	.	MAF_INRAE=8.333;MAF_USDA=12.941
NC_035082.1	32259684	.	T	C	.	.	MAF_INRAE=8.333;MAF_USDA=11.176
NC_035082.1	32259687	.	T	A	.	.	MAF_USDA=1.765
NC_035082.1	32259745	.	A	T	.	.	MAF_INRAE=12.025;MAF_USDA=5.738
NC_035082.1	32259790	.	C	T	.	.	MAF_INRAE=8.333;MAF_USDA=18.75
NC_035082.1	32259854	.	C	T	.	.	MAF_USDA=13.934
NC_035082.1	32260022	.	G	T	.	.	MAF_USDA=2.353
NC_035082.1	32260118	.	T	C	.	.	MAF_USDA=4.098
NC_035082.1	32260282	.	G	T	.	.	MAF_USDA=1.639
NC_035082.1	32260288	.	A	G	.	.	MAF_INRAE=40.506;MAF_USDA=35.294
NC_035082.1	32260303	.	G	C	.	.	MAF_INRAE=5.263
NC_035082.1	32260360	.	G	T	.	.	MAF_USDA=10.0
NC_035082.1	32260369	.	T	C	.	.	MAF_INRAE=40.506;MAF_USDA=37.059
NC_035082.1	32260384	.	C	G	.	.	MAF_INRAE=40.506;MAF_USDA=37.059
NC_035082.1	32260410	.	T	A	.	.	MAF_INRAE=47.468;MAF_USDA=28.824
NC_035082.1	32260464	.	C	T	.	.	MAF_USDA=5.738
NC_035082.1	32260612	.	C	G	.	.	MAF_INRAE=24.051;MAF_USDA=20.833
NC_035082.1	32260784	.	A	T	.	.	MAF_INRAE=47.468;MAF_USDA=28.824
NC_035082.1	32260956	.	G	A	.	.	MAF_INRAE=24.051;MAF_USDA=19.412
NC_035082.1	32260966	.	G	A	.	.	MAF_INRAE=12.025;MAF_USDA=5.738
NC_035082.1	32261067	.	G	T	.	.	MAF_INRAE=16.456;MAF_USDA=20.588
NC_035082.1	32261105	.	G	A	.	.	MAF_USDA=2.459
NC_035082.1	32261159	.	C	T	.	.	MAF_INRAE=25.0;MAF_USDA=10.0
NC_035082.1	32261177	.	A	T	.	.	MAF_USDA=2.083
NC_035082.1	32261184	.	G	T	.	.	MAF_USDA=5.738
NC_035082.1	32261189	.	C	T	.	.	MAF_USDA=1.639
NC_035082.1	32261206	.	A	C	.	.	MAF_USDA=3.279
NC_035082.1	32261224	.	T	A	.	.	MAF_INRAE=16.456;MAF_USDA=19.412
NC_035082.1	32261301	.	C	A	.	.	MAF_INRAE=10.759
NC_035082.1	32261303	.	A	C	.	.	MAF_INRAE=16.667;MAF_USDA=18.824
NC_035082.1	32261311	.	C	A	.	.	MAF_INRAE=16.456
NC_035082.1	32261489	.	G	T	.	.	MAF_INRAE=12.025;MAF_USDA=6.471
NC_035082.1	32261632	.	T	C	.	.	MAF_INRAE=12.025;MAF_USDA=11.765
NC_035082.1	32261716	.	A	G	.	.	MAF_INRAE=28.481;MAF_USDA=36.471
NC_035082.1	32261806	.	A	T	.	.	MAF_INRAE=24.051;MAF_USDA=15.294
NC_035082.1	32261848	.	G	T	.	.	MAF_INRAE=24.051;MAF_USDA=16.471
NC_035082.1	32261987	.	G	A	.	.	MAF_USDA=3.279
NC_035082.1	32261988	.	G	T	.	.	MAF_INRAE=36.076;MAF_USDA=29.412
NC_035082.1	32262018	.	T	C	.	.	MAF_USDA=9.016
NC_035082.1	32262021	.	A	T	.	.	MAF_INRAE=16.456;MAF_USDA=43.529
NC_035082.1	32262022	.	A	G	.	.	MAF_USDA=1.639
NC_035082.1	32262033	.	T	C	.	.	MAF_INRAE=16.456;MAF_USDA=25.882
NC_035082.1	32262139	.	T	G	.	.	MAF_INRAE=7.5
NC_035082.1	32262154	.	T	C	.	.	MAF_USDA=4.098
NC_035082.1	32262219	.	G	T	.	.	MAF_USDA=6.471
NC_035082.1	32262261	.	G	A	.	.	MAF_USDA=2.083
NC_035082.1	32262270	.	C	T	.	.	MAF_INRAE=47.468;MAF_USDA=29.412
NC_035082.1	32262305	.	G	T	.	.	MAF_INRAE=5.263
NC_035082.1	32262325	.	C	A	.	.	MAF_INRAE=12.025;MAF_USDA=24.706
NC_035082.1	32262347	.	T	C	.	.	MAF_INRAE=24.051;MAF_USDA=13.529
NC_035082.1	32262428	.	A	C	.	.	MAF_INRAE=11.392;MAF_USDA=24.118
NC_035082.1	32262429	.	G	A	.	.	MAF_USDA=5.882
NC_035082.1	32262437	.	G	A	.	.	MAF_USDA=1.765
NC_035082.1	32262529	.	T	G	.	.	MAF_INRAE=28.481;MAF_USDA=49.412
NC_035082.1	32262558	.	A	T	.	.	MAF_INRAE=48.101;MAF_USDA=41.765
NC_035082.1	32262650	.	T	C	.	.	MAF_INRAE=24.051;MAF_USDA=10.0
NC_035082.1	32262781	.	T	A	.	.	MAF_USDA=9.016
NC_035082.1	32262837	.	C	T	.	.	MAF_USDA=20.833
NC_035082.1	32262853	.	C	A	.	.	MAF_INRAE=16.456;MAF_USDA=24.118
NC_035082.1	32262873	.	G	T	.	.	MAF_USDA=1.639
NC_035082.1	32262952	.	T	A	.	.	MAF_USDA=2.083
NC_035082.1	32263058	.	A	C	.	.	MAF_USDA=2.459
NC_035082.1	32263126	.	T	C	.	.	MAF_INRAE=40.506;MAF_USDA=37.059
NC_035082.1	32263137	.	C	T	.	.	MAF_USDA=1.639
NC_035082.1	32263181	.	G	A	.	.	MAF_INRAE=24.051;MAF_USDA=17.059
NC_035082.1	32263225	.	T	A	.	.	MAF_INRAE=41.139;MAF_USDA=17.647
NC_035082.1	32263269	.	T	A	.	.	MAF_USDA=4.918
NC_035082.1	32263277	.	A	T	.	.	MAF_USDA=4.098
NC_035082.1	32263282	.	C	G	.	.	MAF_INRAE=24.051;MAF_USDA=9.412
NC_035082.1	32263307	.	A	C	.	.	MAF_USDA=8.235
NC_035082.1	32263420	.	C	T	.	.	MAF_USDA=3.279
NC_035082.1	32263421	.	G	A	.	.	MAF_INRAE=8.333;MAF_USDA=21.176
NC_035082.1	32263451	.	G	C	.	.	MAF_INRAE=24.051;MAF_USDA=9.412
NC_035082.1	32263483	.	T	C	.	.	MAF_USDA=3.279
NC_035082.1	32263576	.	A	C	.	.	MAF_INRAE=47.468;MAF_USDA=44.706
NC_035082.1	32263577	.	C	G	.	.	MAF_INRAE=49.167;MAF_USDA=45.294
NC_035082.1	32263608	.	C	T	.	.	MAF_USDA=3.279
NC_035082.1	32263646	.	C	T	.	.	MAF_INRAE=24.051;MAF_USDA=9.412
NC_035082.1	32263729	.	A	T	.	.	MAF_USDA=7.059
NC_035082.1	32263784	.	G	A	.	.	MAF_USDA=2.459
NC_035082.1	32263786	.	T	C	.	.	MAF_INRAE=24.051;MAF_USDA=19.412
NC_035082.1	32263790	.	C	G	.	.	MAF_USDA=5.738
NC_035082.1	32264004	.	G	T	.	.	MAF_INRAE=16.456;MAF_USDA=18.824
NC_035082.1	32264043	.	A	G	.	.	MAF_USDA=2.353
NC_035082.1	32264155	.	T	A	.	.	MAF_USDA=7.059
NC_035082.1	32264229	.	G	A	.	.	MAF_INRAE=16.456;MAF_USDA=15.294
NC_035082.1	32264466	.	C	T	.	.	MAF_USDA=1.639
NC_035082.1	32264468	.	T	C	.	.	MAF_INRAE=12.025;MAF_USDA=8.197
NC_035082.1	32264615	.	G	T	.	.	MAF_USDA=3.279
NC_035082.1	32264617	.	C	T	.	.	MAF_USDA=3.279
NC_035082.1	32264690	.	G	A	.	.	MAF_INRAE=4.167
NC_035082.1	32264691	.	G	A	.	.	MAF_INRAE=29.114;MAF_USDA=31.765
NC_035082.1	32264703	.	T	C	.	.	MAF_INRAE=18.333;MAF_USDA=41.176
NC_035082.1	32264733	.	C	T	.	.	MAF_USDA=4.918
NC_035082.1	32264736	.	C	T	.	.	MAF_USDA=1.639
NC_035082.1	32264753	.	G	T	.	.	MAF_USDA=9.412
NC_035082.1	32264770	.	C	A	.	.	MAF_INRAE=8.333;MAF_USDA=6.471
NC_035082.1	32264779	.	C	T	.	.	MAF_USDA=2.459
NC_035082.1	32264794	.	C	T	.	.	MAF_INRAE=11.667
NC_035082.1	32264813	.	G	A	.	.	MAF_INRAE=36.076;MAF_USDA=12.353
NC_035082.1	32264815	.	T	G	.	.	MAF_INRAE=16.456;MAF_USDA=19.412
NC_035082.1	32264934	.	G	A	.	.	MAF_INRAE=4.167;MAF_USDA=2.459
NC_035082.1	32264967	.	A	G	.	.	MAF_INRAE=41.772;MAF_USDA=29.412
NC_035082.1	32264974	.	C	T	.	.	MAF_INRAE=46.203;MAF_USDA=30.0
NC_035082.1	32265021	.	G	C	.	.	MAF_INRAE=45.57;MAF_USDA=25.294
NC_035082.1	32265069	.	G	A	.	.	MAF_INRAE=46.203;MAF_USDA=20.588
NC_035082.1	32265221	.	G	C	.	.	MAF_INRAE=10.759;MAF_USDA=10.588
NC_035082.1	32265275	.	C	T	.	.	MAF_INRAE=24.051;MAF_USDA=43.529
NC_035082.1	32265282	.	G	A	.	.	MAF_USDA=2.083
NC_035082.1	32265312	.	T	C	.	.	MAF_USDA=3.279
NC_035082.1	32265324	.	C	T	.	.	MAF_USDA=2.083
NC_035082.1	32265368	.	G	A	.	.	MAF_INRAE=13.333;MAF_USDA=1.176
NC_035082.1	32265419	.	T	C	.	.	MAF_INRAE=10.759;MAF_USDA=13.69
NC_035082.1	32265475	.	T	G	.	.	MAF_INRAE=11.667
NC_035082.1	32265496	.	T	A	.	.	MAF_USDA=9.524
NC_035082.1	32265497	.	A	T	.	.	MAF_USDA=8.929
NC_035082.1	32265537	.	G	C	.	.	MAF_INRAE=10.759;MAF_USDA=12.941
NC_035082.1	32265632	.	C	A	.	.	MAF_USDA=3.279
NC_035082.1	32265673	.	A	T	.	.	MAF_INRAE=43.038;MAF_USDA=38.235
NC_035082.1	32265741	.	C	A	.	.	MAF_USDA=3.529
NC_035082.1	32265791	.	C	A	.	.	MAF_INRAE=34.81;MAF_USDA=50.0
NC_035082.1	32265792	.	A	G	.	.	MAF_USDA=5.738
NC_035082.1	32265898	.	T	A	.	.	MAF_USDA=2.083
NC_035082.1	32265920	.	G	T	.	.	MAF_INRAE=11.667
NC_035082.1	32265970	.	C	A	.	.	MAF_INRAE=24.167;MAF_USDA=7.647
NC_035082.1	32266037	.	G	T	.	.	MAF_INRAE=7.5;MAF_USDA=3.279
NC_035082.1	32266045	.	G	C	.	.	MAF_INRAE=34.81;MAF_USDA=45.882
NC_035082.1	32266046	.	T	C	.	.	MAF_USDA=5.294
NC_035082.1	32266150	.	T	C	.	.	MAF_INRAE=10.759;MAF_USDA=15.882
NC_035082.1	32266189	.	C	A	.	.	MAF_USDA=8.235
NC_035082.1	32266206	.	G	A	.	.	MAF_INRAE=5.833;MAF_USDA=5.882
NC_035082.1	32266214	.	G	C	.	.	MAF_INRAE=34.81;MAF_USDA=45.294
NC_035082.1	32266252	.	G	A	.	.	MAF_INRAE=10.759;MAF_USDA=10.588
NC_035082.1	32266378	.	C	T	.	.	MAF_USDA=13.529
NC_035082.1	32266414	.	C	G	.	.	MAF_INRAE=21.053
NC_035082.1	32266560	.	A	C	.	.	MAF_USDA=1.639
NC_035082.1	32266567	.	T	C	.	.	MAF_INRAE=34.81;MAF_USDA=45.294
NC_035082.1	32266581	.	T	G	.	.	MAF_USDA=1.765
NC_035082.1	32266613	.	G	T	.	.	MAF_USDA=3.529
NC_035082.1	32266615	.	G	C	.	.	MAF_INRAE=10.759;MAF_USDA=15.882
NC_035082.1	32266676	.	G	A	.	.	MAF_INRAE=26.667;MAF_USDA=16.471
NC_035082.1	32266756	.	G	T	.	.	MAF_USDA=2.941
NC_035082.1	32267448	.	C	T	.	.	MAF_USDA=3.279
NC_035082.1	32267449	.	A	G	.	.	MAF_INRAE=15.789;MAF_USDA=12.353
NC_035082.1	32267458	.	G	A	.	.	MAF_USDA=6.471
NC_035082.1	32267521	.	A	G	.	.	MAF_INRAE=42.105;MAF_USDA=40.361
NC_035082.1	32267587	.	G	T	.	.	MAF_USDA=3.279
NC_035082.1	32267653	.	A	G	.	.	MAF_INRAE=15.19;MAF_USDA=2.459
NC_035082.1	32267740	.	C	T	.	.	MAF_USDA=6.557
NC_035082.1	32267765	.	G	C	.	.	MAF_INRAE=46.835;MAF_USDA=40.0
NC_035082.1	32267889	.	A	G	.	.	MAF_USDA=8.235
NC_035082.1	32268016	.	C	A	.	.	MAF_USDA=3.571
NC_035082.1	32268105	.	G	A	.	.	MAF_USDA=2.083
NC_035082.1	32268123	.	G	T	.	.	MAF_INRAE=2.532;MAF_USDA=4.098
NC_035082.1	32268292	.	G	T	.	.	MAF_INRAE=7.5;MAF_USDA=9.412
NC_035082.1	32268433	.	G	T	.	.	MAF_USDA=3.279
NC_035082.1	32268438	.	G	C	.	.	MAF_USDA=4.118
NC_035082.1	32268503	.	A	T	.	.	MAF_USDA=2.459
NC_035082.1	32268523	.	G	A	.	.	MAF_INRAE=10.759;MAF_USDA=13.529
NC_035082.1	32268536	.	G	T	.	.	MAF_USDA=11.176
NC_035082.1	32268587	.	C	T	.	.	MAF_USDA=3.279
NC_035082.1	32268606	.	T	A	.	.	MAF_USDA=2.459
NC_035082.1	32268611	.	G	A	.	.	MAF_USDA=4.918
NC_035082.1	32268643	.	C	A	.	.	MAF_USDA=35.882
NC_035082.1	32268677	.	G	A	.	.	MAF_USDA=1.639
NC_035082.1	32268699	.	G	A	.	.	MAF_USDA=6.471
NC_035082.1	32268714	.	C	A	.	.	MAF_USDA=4.167
NC_035082.1	32268741	.	C	T	.	.	MAF_USDA=11.475
NC_035082.1	32268846	.	C	T	.	.	MAF_USDA=4.918
NC_035082.1	32268962	.	G	A	.	.	MAF_USDA=2.459
NC_035082.1	32269001	.	G	T	.	.	MAF_USDA=34.706
NC_035082.1	32269032	.	G	A	.	.	MAF_USDA=2.459
NC_035082.1	32269035	.	C	A	.	.	MAF_USDA=39.412
NC_035082.1	32269067	.	G	T	.	.	MAF_INRAE=11.667
NC_035082.1	32269131	.	G	T	.	.	MAF_USDA=1.639
NC_035082.1	32269322	.	A	G	.	.	MAF_USDA=8.235
NC_035082.1	32269423	.	CTGTGTGTGTG	CTGTGTGTGTA	.	.	MAF_USDA=6.522
NC_035082.1	32269484	.	T	C	.	.	MAF_USDA=11.905
NC_035082.1	32269608	.	A	C	.	.	MAF_USDA=8.235
NC_035082.1	32269609	.	C	A	.	.	MAF_USDA=8.235
NC_035082.1	32269631	.	A	C	.	.	MAF_USDA=11.765
NC_035082.1	32269794	.	T	A	.	.	MAF_USDA=3.529
NC_035082.1	32269951	.	A	G	.	.	MAF_INRAE=43.671;MAF_USDA=48.824
NC_035082.1	32270030	.	A	C	.	.	MAF_INRAE=43.671;MAF_USDA=48.235
NC_035082.1	32270209	.	T	A	.	.	MAF_USDA=4.918
NC_035082.1	32270269	.	A	G	.	.	MAF_INRAE=43.671;MAF_USDA=48.824
NC_035082.1	32270399	.	T	C	.	.	MAF_USDA=15.882
NC_035082.1	32270400	.	T	C	.	.	MAF_INRAE=44.304;MAF_USDA=27.647
NC_035082.1	32270401	.	G	A	.	.	MAF_INRAE=45.0;MAF_USDA=27.647
NC_035082.1	32270427	.	G	A	.	.	MAF_USDA=15.294
NC_035082.1	32270515	.	C	A	.	.	MAF_USDA=11.176
NC_035082.1	32270630	.	A	T	.	.	MAF_USDA=15.882
NC_035082.1	32270787	.	G	C	.	.	MAF_INRAE=43.671;MAF_USDA=50.0
NC_035082.1	32270788	.	T	G	.	.	MAF_USDA=2.459
NC_035082.1	32270799	.	C	T	.	.	MAF_USDA=4.167
NC_035082.1	32270829	.	C	T	.	.	MAF_INRAE=43.671;MAF_USDA=28.235
NC_035082.1	32270856	.	C	T	.	.	MAF_USDA=23.529
NC_035082.1	32270918	.	G	C	.	.	MAF_USDA=6.557
NC_035082.1	32270933	.	A	T	.	.	MAF_USDA=30.588
NC_035082.1	32270980	.	A	G	.	.	MAF_USDA=5.294
NC_035082.1	32271002	.	G	T	.	.	MAF_USDA=6.557
NC_035082.1	32271017	.	G	T	.	.	MAF_USDA=1.176
NC_035082.1	32271051	.	C	A	.	.	MAF_INRAE=34.81;MAF_USDA=32.941
NC_035082.1	32271103	.	T	A	.	.	MAF_INRAE=5.263
NC_035082.1	32271357	.	T	C	.	.	MAF_INRAE=43.038;MAF_USDA=41.765
NC_035082.1	32271362	.	G	T	.	.	MAF_USDA=2.083
NC_035082.1	32271439	.	C	T	.	.	MAF_INRAE=43.671;MAF_USDA=27.647
NC_035082.1	32271446	.	G	A	.	.	MAF_USDA=5.738
NC_035082.1	32271457	.	G	A	.	.	MAF_INRAE=43.671;MAF_USDA=40.0
NC_035082.1	32271539	.	C	A	.	.	MAF_USDA=2.459
NC_035082.1	32271587	.	G	A	.	.	MAF_USDA=4.918
NC_035082.1	32271658	.	C	A	.	.	MAF_USDA=21.765
NC_035082.1	32271748	.	C	T	.	.	MAF_INRAE=43.671;MAF_USDA=27.647
NC_035082.1	32271820	.	G	T	.	.	MAF_USDA=4.167
NC_035082.1	32271865	.	A	G	.	.	MAF_USDA=1.639
NC_035082.1	32272310	.	A	T	.	.	MAF_USDA=28.235
NC_035082.1	32272317	.	A	T	.	.	MAF_INRAE=44.304;MAF_USDA=44.706
NC_035082.1	32272413	.	C	G	.	.	MAF_INRAE=6.667
NC_035082.1	32272437	.	G	A	.	.	MAF_USDA=1.639
NC_035082.1	32272439	.	C	T	.	.	MAF_INRAE=7.5;MAF_USDA=3.279
NC_035082.1	32272452	.	A	T	.	.	MAF_USDA=6.557
NC_035082.1	32272454	.	A	C	.	.	MAF_USDA=30.0
NC_035082.1	32272493	.	T	C	.	.	MAF_USDA=1.176
NC_035082.1	32272561	.	G	A	.	.	MAF_USDA=14.706
NC_035082.1	32272580	.	G	A	.	.	MAF_INRAE=21.053
NC_035082.1	32272583	.	G	A	.	.	MAF_INRAE=43.671;MAF_USDA=36.471
NC_035082.1	32272713	.	A	C	.	.	MAF_INRAE=46.203;MAF_USDA=18.235
NC_035082.1	32272839	.	G	C	.	.	MAF_USDA=10.656
NC_035082.1	32272885	.	G	A	.	.	MAF_INRAE=46.835;MAF_USDA=19.412
NC_035082.1	32272976	.	G	A	.	.	MAF_INRAE=43.671;MAF_USDA=24.706
NC_035082.1	32272979	.	T	G	.	.	MAF_USDA=12.5
NC_035082.1	32273106	.	A	G	.	.	MAF_USDA=1.639
NC_035082.1	32273111	.	C	A	.	.	MAF_INRAE=43.671;MAF_USDA=35.294
NC_035082.1	32273413	.	C	A	.	.	MAF_USDA=21.176
NC_035082.1	32273438	.	C	T	.	.	MAF_USDA=2.459
NC_035082.1	32273549	.	T	G	.	.	MAF_INRAE=43.671;MAF_USDA=34.706
NC_035082.1	32273596	.	C	A	.	.	MAF_INRAE=5.263;MAF_USDA=8.824
NC_035082.1	32273647	.	T	C	.	.	MAF_INRAE=13.333;MAF_USDA=5.357
NC_035082.1	32273657	.	A	T	.	.	MAF_USDA=29.412
NC_035082.1	32273771	.	A	G	.	.	MAF_USDA=24.706
NC_035082.1	32273795	.	G	A	.	.	MAF_INRAE=19.62;MAF_USDA=14.706
NC_035082.1	32274131	.	A	G	.	.	MAF_INRAE=45.57;MAF_USDA=25.294
NC_035082.1	32274464	.	G	A	.	.	MAF_USDA=12.5
NC_035082.1	32274465	.	G	C	.	.	MAF_USDA=10.417
NC_035082.1	32274466	.	G	T	.	.	MAF_USDA=12.5
NC_035082.1	32274499	.	A	T	.	.	MAF_INRAE=5.263
NC_035082.1	32274560	.	T	C	.	.	MAF_INRAE=43.671;MAF_USDA=25.294
NC_035082.1	32274569	.	G	C	.	.	MAF_USDA=3.279
NC_035082.1	32274571	.	G	T	.	.	MAF_USDA=1.639
NC_035082.1	32274684	.	A	G	.	.	MAF_USDA=4.918
NC_035082.1	32274691	.	T	A	.	.	MAF_USDA=1.176
NC_035082.1	32274724	.	T	G	.	.	MAF_USDA=9.836
NC_035082.1	32274834	.	C	T	.	.	MAF_INRAE=43.671;MAF_USDA=38.235
NC_035082.1	32274835	.	G	C	.	.	MAF_INRAE=13.333;MAF_USDA=5.294
NC_035082.1	32274919	.	A	T	.	.	MAF_USDA=9.836
NC_035082.1	32275030	.	G	C	.	.	MAF_INRAE=13.924;MAF_USDA=11.176
NC_035082.1	32275038	.	C	G	.	.	MAF_USDA=1.639
NC_035082.1	32275049	.	A	C	.	.	MAF_INRAE=43.671;MAF_USDA=37.059
NC_035082.1	32275081	.	T	C	.	.	MAF_USDA=20.588
NC_035082.1	32275092	.	G	C	.	.	MAF_INRAE=5.263
NC_035082.1	32275112	.	C	A	.	.	MAF_INRAE=43.671;MAF_USDA=43.75
NC_035082.1	32275139	.	C	A	.	.	MAF_INRAE=22.785;MAF_USDA=20.0
NC_035082.1	32275144	.	C	T	.	.	MAF_INRAE=43.671;MAF_USDA=37.647
NC_035082.1	32275188	.	T	G	.	.	MAF_USDA=2.083
NC_035082.1	32275206	.	A	G	.	.	MAF_USDA=1.765
NC_035082.1	32275209	.	G	T	.	.	MAF_INRAE=43.038;MAF_USDA=36.471
NC_035082.1	32275216	.	C	G	.	.	MAF_INRAE=43.038;MAF_USDA=36.471
NC_035082.1	32275226	.	A	G	.	.	MAF_USDA=2.353
NC_035082.1	32275228	.	C	G	.	.	MAF_INRAE=43.671;MAF_USDA=35.294
NC_035082.1	32275286	.	C	A	.	.	MAF_USDA=1.639
NC_035082.1	32275356	.	G	T	.	.	MAF_USDA=5.294
NC_035082.1	32275367	.	G	A	.	.	MAF_INRAE=43.671;MAF_USDA=24.706
NC_035082.1	32275409	.	C	T	.	.	MAF_USDA=1.639
NC_035082.1	32275430	.	G	T	.	.	MAF_USDA=1.639
NC_035082.1	32275460	.	T	G	.	.	MAF_USDA=4.918
NC_035082.1	32275560	.	A	T	.	.	MAF_USDA=20.588
NC_035082.1	32275573	.	T	G	.	.	MAF_USDA=5.294
NC_035082.1	32275600	.	A	T	.	.	MAF_INRAE=43.038;MAF_USDA=35.882
NC_035082.1	32275608	.	A	T	.	.	MAF_USDA=5.294
NC_035082.1	32275660	.	C	A	.	.	MAF_USDA=4.167
NC_035082.1	32275662	.	C	T	.	.	MAF_USDA=1.765
NC_035082.1	32275669	.	C	T	.	.	MAF_INRAE=13.333;MAF_USDA=2.353
NC_035082.1	32275680	.	A	G	.	.	MAF_USDA=4.918
NC_035082.1	32275684	.	T	G	.	.	MAF_USDA=4.706
NC_035082.1	32275722	.	G	A	.	.	MAF_INRAE=46.203;MAF_USDA=18.824
NC_035082.1	32275727	.	C	T	.	.	MAF_INRAE=43.671;MAF_USDA=36.905
NC_035082.1	32275741	.	G	A	.	.	MAF_USDA=4.167
NC_035082.1	32275747	.	G	A	.	.	MAF_INRAE=43.671;MAF_USDA=41.667
NC_035082.1	32275797	.	T	C	.	.	MAF_USDA=21.311
NC_035082.1	32275829	.	T	C	.	.	MAF_USDA=1.639
NC_035082.1	32275839	.	A	T	.	.	MAF_USDA=4.167
NC_035082.1	32275857	.	A	T	.	.	MAF_USDA=2.083
NC_035082.1	32275908	.	G	T	.	.	MAF_INRAE=43.038;MAF_USDA=35.882
NC_035082.1	32275919	.	T	G	.	.	MAF_INRAE=39.241;MAF_USDA=37.5
NC_035082.1	32275957	.	G	A	.	.	MAF_USDA=8.824
NC_035082.1	32275976	.	C	A	.	.	MAF_INRAE=5.696
NC_035082.1	32275987	.	G	A	.	.	MAF_INRAE=38.333;MAF_USDA=35.417
NC_035082.1	32276055	.	T	A	.	.	MAF_INRAE=42.105;MAF_USDA=36.471
NC_035082.1	32276079	.	T	G	.	.	MAF_USDA=41.667
NC_035082.1	32276098	.	T	A	.	.	MAF_USDA=27.647
NC_035082.1	32276100	.	G	T	.	.	MAF_USDA=18.033
NC_035082.1	32276105	.	G	A	.	.	MAF_USDA=27.647
NC_035082.1	32276117	.	C	G	.	.	MAF_USDA=27.647
NC_035082.1	32276119	.	G	A	.	.	MAF_USDA=27.059
NC_035082.1	32276124	.	G	A	.	.	MAF_INRAE=46.203;MAF_USDA=17.059
NC_035082.1	32276125	.	C	G	.	.	MAF_INRAE=45.0;MAF_USDA=22.941
NC_035082.1	32276132	.	C	T	.	.	MAF_USDA=17.213
NC_035082.1	32276144	.	G	A	.	.	MAF_USDA=28.235
NC_035082.1	32276151	.	C	T	.	.	MAF_INRAE=12.025
NC_035082.1	32276152	.	G	T	.	.	MAF_USDA=16.393
NC_035082.1	32276153	.	C	T	.	.	MAF_USDA=16.393
NC_035082.1	32276177	.	C	G	.	.	MAF_USDA=2.459
NC_035082.1	32276248	.	C	T	.	.	MAF_USDA=4.118
NC_035082.1	32276282	.	G	T	.	.	MAF_INRAE=46.203;MAF_USDA=23.529
NC_035082.1	32276441	.	G	A	.	.	MAF_INRAE=20.886;MAF_USDA=17.647
NC_035082.1	32276499	.	G	T	.	.	MAF_USDA=3.279
NC_035082.1	32276531	.	C	T	.	.	MAF_INRAE=22.152;MAF_USDA=20.0
NC_035082.1	32276760	.	T	G	.	.	MAF_USDA=8.824
NC_035082.1	32276908	.	C	T	.	.	MAF_USDA=3.279
NC_035082.1	32276939	.	G	A	.	.	MAF_INRAE=46.203;MAF_USDA=19.412
NC_035082.1	32276985	.	A	G	.	.	MAF_USDA=15.882
NC_035082.1	32276999	.	A	T	.	.	MAF_INRAE=10.759;MAF_USDA=10.588
NC_035082.1	32277050	.	G	A	.	.	MAF_USDA=6.471
NC_035082.1	32277083	.	T	G	.	.	MAF_USDA=20.833
NC_035082.1	32277084	.	T	G	.	.	MAF_USDA=20.833
NC_035082.1	32277129	.	G	A	.	.	MAF_USDA=2.459
NC_035082.1	32277202	.	T	G	.	.	MAF_USDA=14.706
NC_035082.1	32277209	.	T	G	.	.	MAF_USDA=14.706
NC_035082.1	32277358	.	A	G	.	.	MAF_INRAE=13.333;MAF_USDA=2.459
NC_035082.1	32277588	.	C	T	.	.	MAF_USDA=14.754
NC_035082.1	32277663	.	A	G	.	.	MAF_INRAE=22.785;MAF_USDA=30.0
NC_035082.1	32277794	.	C	G	.	.	MAF_USDA=29.167
NC_035082.1	32277814	.	A	C	.	.	MAF_USDA=3.333
NC_035082.1	32277817	.	C	T	.	.	MAF_USDA=2.083
NC_035082.1	32277854	.	G	A	.	.	MAF_USDA=33.333
NC_035082.1	32277919	.	A	C	.	.	MAF_USDA=22.917
NC_035082.1	32278910	.	C	T	.	.	MAF_USDA=31.25
NC_035082.1	32278960	.	A	C	.	.	MAF_USDA=2.083
NC_035082.1	32278973	.	C	T	.	.	MAF_INRAE=12.025;MAF_USDA=2.459
NC_035082.1	32279038	.	C	T	.	.	MAF_INRAE=2.532;MAF_USDA=4.098
NC_035082.1	32279069	.	G	A	.	.	MAF_INRAE=7.5;MAF_USDA=1.765
NC_035082.1	32279136	.	C	T	.	.	MAF_INRAE=22.785;MAF_USDA=20.0
NC_035082.1	32279207	.	G	C	.	.	MAF_INRAE=46.203;MAF_USDA=18.824
NC_035082.1	32279212	.	A	G	.	.	MAF_USDA=1.765
NC_035082.1	32279224	.	A	T	.	.	MAF_INRAE=5.696;MAF_USDA=1.639
NC_035082.1	32279288	.	G	A	.	.	MAF_INRAE=2.5;MAF_USDA=2.083
NC_035082.1	32279326	.	T	C	.	.	MAF_USDA=20.833
NC_035082.1	32279327	.	T	C	.	.	MAF_USDA=18.75
NC_035082.1	32279328	.	T	C	.	.	MAF_USDA=18.75
NC_035082.1	32279392	.	T	G	.	.	MAF_INRAE=14.167;MAF_USDA=10.588
NC_035082.1	32279469	.	A	C	.	.	MAF_INRAE=43.671;MAF_USDA=38.824
NC_035082.1	32279482	.	T	C	.	.	MAF_INRAE=43.671;MAF_USDA=39.412
NC_035082.1	32279516	.	A	G	.	.	MAF_INRAE=13.333;MAF_USDA=1.176
NC_035082.1	32279630	.	C	T	.	.	MAF_INRAE=14.167;MAF_USDA=4.706
NC_035082.1	32279684	.	G	C	.	.	MAF_USDA=8.197
NC_035082.1	32279697	.	G	A	.	.	MAF_INRAE=43.038;MAF_USDA=25.294
NC_035082.1	32279830	.	A	C	.	.	MAF_USDA=8.824
NC_035082.1	32279886	.	T	A	.	.	MAF_USDA=14.754
NC_035082.1	32279959	.	A	T	.	.	MAF_INRAE=7.5;MAF_USDA=3.279
NC_035082.1	32280018	.	C	A	.	.	MAF_INRAE=10.127
NC_035082.1	32280049	.	C	T	.	.	MAF_INRAE=37.342;MAF_USDA=45.294
NC_035082.1	32280140	.	A	T	.	.	MAF_INRAE=47.468;MAF_USDA=37.5
NC_035082.1	32280390	.	A	T	.	.	MAF_USDA=4.118
NC_035082.1	32280538	.	G	T	.	.	MAF_INRAE=21.053
NC_035082.1	32280554	.	A	G	.	.	MAF_INRAE=36.076;MAF_USDA=27.647
NC_035082.1	32280584	.	C	T	.	.	MAF_USDA=4.918
NC_035082.1	32280611	.	A	T	.	.	MAF_INRAE=4.43;MAF_USDA=7.059
NC_035082.1	32280659	.	C	T	.	.	MAF_USDA=2.083
NC_035082.1	32280937	.	A	G	.	.	MAF_INRAE=4.43;MAF_USDA=7.647
NC_035082.1	32281262	.	C	G	.	.	MAF_INRAE=5.696;MAF_USDA=9.836
NC_035082.1	32281273	.	C	T	.	.	MAF_USDA=7.377
NC_035082.1	32281718	.	G	A	.	.	MAF_USDA=4.098
NC_035082.1	32281905	.	G	T	.	.	MAF_USDA=5.0
NC_035082.1	32281911	.	T	A	.	.	MAF_USDA=4.918
NC_035082.1	32284262	.	G	A	.	.	MAF_INRAE=5.263
NC_035082.1	32284263	.	T	C	.	.	MAF_USDA=20.833
NC_035082.1	32284281	.	A	G	.	.	MAF_USDA=14.583
NC_035082.1	32284327	.	G	A	.	.	MAF_USDA=8.333
NC_035082.1	32284330	.	C	T	.	.	MAF_USDA=4.167
NC_035082.1	32284331	.	G	T	.	.	MAF_INRAE=4.167
NC_035082.1	32284361	.	C	T	.	.	MAF_INRAE=11.667;MAF_USDA=2.083
NC_035082.1	32284420	.	G	C	.	.	MAF_USDA=1.639
NC_035082.1	32284421	.	C	T	.	.	MAF_USDA=1.639
NC_035082.1	32284449	.	T	C	.	.	MAF_INRAE=4.43;MAF_USDA=7.059
NC_035082.1	32284454	.	T	C	.	.	MAF_USDA=7.059
NC_035082.1	32284635	.	G	C	.	.	MAF_INRAE=15.823
NC_035082.1	32284702	.	C	A	.	.	MAF_USDA=4.918
NC_035082.1	32284732	.	C	T	.	.	MAF_INRAE=7.5;MAF_USDA=3.279
NC_035082.1	32284863	.	A	G	.	.	MAF_USDA=3.279
NC_035082.1	32284868	.	T	A	.	.	MAF_USDA=8.197
NC_035082.1	32285116	.	C	T	.	.	MAF_USDA=2.459
NC_035082.1	32285184	.	C	T	.	.	MAF_INRAE=4.43;MAF_USDA=20.0
NC_035082.1	32285292	.	C	T	.	.	MAF_INRAE=6.667;MAF_USDA=8.824
NC_035082.1	32285296	.	C	A	.	.	MAF_USDA=7.377
NC_035082.1	32285320	.	A	T	.	.	MAF_INRAE=5.263;MAF_USDA=4.118
NC_035082.1	32285336	.	A	T	.	.	MAF_INRAE=5.263;MAF_USDA=12.5
NC_035082.1	32285345	.	T	G	.	.	MAF_INRAE=28.481;MAF_USDA=49.412
NC_035082.1	32285346	.	T	G	.	.	MAF_USDA=7.059
NC_035082.1	32285352	.	T	A	.	.	MAF_USDA=1.639
NC_035082.1	32285353	.	T	A	.	.	MAF_INRAE=26.582;MAF_USDA=32.941
NC_035082.1	32285354	.	A	T	.	.	MAF_INRAE=9.494;MAF_USDA=10.588
NC_035082.1	32285504	.	G	A	.	.	MAF_USDA=11.765
NC_035082.1	32285582	.	G	A	.	.	MAF_INRAE=41.772;MAF_USDA=11.765
NC_035082.1	32285631	.	G	A	.	.	MAF_INRAE=2.532;MAF_USDA=4.918
NC_035082.1	32285672	.	C	T	.	.	MAF_INRAE=5.263;MAF_USDA=2.459
NC_035082.1	32285793	.	C	T	.	.	MAF_INRAE=4.43;MAF_USDA=7.059
NC_035082.1	32285850	.	A	C	.	.	MAF_USDA=15.882
NC_035082.1	32285856	.	C	T	.	.	MAF_INRAE=6.329;MAF_USDA=12.941
NC_035082.1	32285869	.	T	C	.	.	MAF_USDA=18.235
NC_035082.1	32286031	.	C	A	.	.	MAF_USDA=12.5
NC_035082.1	32286052	.	T	A	.	.	MAF_INRAE=11.392;MAF_USDA=5.882
NC_035082.1	32286057	.	T	G	.	.	MAF_INRAE=6.667;MAF_USDA=2.083
NC_035082.1	32286171	.	C	G	.	.	MAF_INRAE=15.19;MAF_USDA=36.885
NC_035082.1	32286196	.	G	T	.	.	MAF_USDA=1.639
NC_035082.1	32286201	.	G	A	.	.	MAF_INRAE=15.19;MAF_USDA=36.885
NC_035082.1	32286328	.	G	A	.	.	MAF_INRAE=15.19;MAF_USDA=46.471
NC_035082.1	32286398	.	G	A	.	.	MAF_INRAE=6.667;MAF_USDA=2.353
NC_035082.1	32286432	.	C	T	.	.	MAF_INRAE=15.19;MAF_USDA=44.706
NC_035082.1	32286468	.	T	A	.	.	MAF_USDA=2.459
NC_035082.1	32286780	.	C	T	.	.	MAF_USDA=9.016
NC_035082.1	32286847	.	G	A	.	.	MAF_USDA=3.279
NC_035082.1	32286863	.	TAAA	TAAT	.	.	MAF_USDA=10.417
NC_035082.1	32286869	.	T	A	.	.	MAF_USDA=4.167
NC_035082.1	32286877	.	A	T	.	.	MAF_INRAE=13.333
NC_035082.1	32286878	.	A	T	.	.	MAF_USDA=20.833
NC_035082.1	32286881	.	T	A	.	.	MAF_INRAE=3.797;MAF_USDA=10.417
NC_035082.1	32286899	.	C	T	.	.	MAF_INRAE=15.19;MAF_USDA=46.471
NC_035082.1	32286987	.	T	C	.	.	MAF_USDA=2.083
NC_035082.1	32286996	.	C	T	.	.	MAF_USDA=5.0
NC_035082.1	32286999	.	C	T	.	.	MAF_INRAE=18.354;MAF_USDA=42.857
NC_035082.1	32287019	.	G	A	.	.	MAF_USDA=1.765
NC_035082.1	32287109	.	G	A	.	.	MAF_USDA=1.639
NC_035082.1	32287206	.	A	G	.	.	MAF_INRAE=4.43;MAF_USDA=7.059
NC_035082.1	32287285	.	C	G	.	.	MAF_INRAE=4.43;MAF_USDA=7.059
NC_035082.1	32287445	.	G	C	.	.	MAF_INRAE=5.696;MAF_USDA=3.279
NC_035082.1	32287459	.	G	A	.	.	MAF_INRAE=4.43;MAF_USDA=7.059
NC_035082.1	32287485	.	G	A	.	.	MAF_INRAE=11.667
NC_035082.1	32287504	.	A	G	.	.	MAF_INRAE=4.43;MAF_USDA=6.471
NC_035082.1	32287565	.	A	G	.	.	MAF_INRAE=6.667;MAF_USDA=8.197
NC_035082.1	32287576	.	T	A	.	.	MAF_INRAE=4.43;MAF_USDA=7.059
NC_035082.1	32287614	.	T	G	.	.	MAF_INRAE=4.43;MAF_USDA=6.471
NC_035082.1	32287656	.	C	A	.	.	MAF_USDA=2.083
NC_035082.1	32287798	.	T	C	.	.	MAF_INRAE=10.759;MAF_USDA=40.588
NC_035082.1	32288208	.	G	T	.	.	MAF_USDA=2.083
NC_035082.1	32288261	.	C	T	.	.	MAF_USDA=4.118
NC_035082.1	32288337	.	C	A	.	.	MAF_INRAE=6.667;MAF_USDA=2.353
NC_035082.1	32288417	.	T	C	.	.	MAF_USDA=3.279
NC_035082.1	32288433	.	T	A	.	.	MAF_INRAE=5.833;MAF_USDA=5.882
NC_035082.1	32288450	.	C	A	.	.	MAF_INRAE=5.696;MAF_USDA=39.412
NC_035082.1	32288472	.	T	A	.	.	MAF_USDA=4.098
NC_035082.1	32289180	.	G	A	.	.	MAF_USDA=2.083
NC_035082.1	32289283	.	C	A	.	.	MAF_INRAE=6.667;MAF_USDA=2.353
NC_035082.1	32289287	.	T	C	.	.	MAF_INRAE=15.19;MAF_USDA=46.471
NC_035082.1	32289313	.	C	A	.	.	MAF_USDA=7.377
NC_035082.1	32289338	.	G	A	.	.	MAF_USDA=3.529
NC_035082.1	32289377	.	T	A	.	.	MAF_USDA=4.167
NC_035082.1	32289394	.	C	T	.	.	MAF_USDA=2.083
NC_035082.1	32289401	.	T	A	.	.	MAF_USDA=2.083
NC_035082.1	32289410	.	C	T	.	.	MAF_USDA=2.083
NC_035082.1	32289523	.	C	A	.	.	MAF_USDA=5.882
NC_035082.1	32289603	.	T	A	.	.	MAF_USDA=2.083
NC_035082.1	32289653	.	A	T	.	.	MAF_USDA=3.279
NC_035082.1	32289721	.	T	G	.	.	MAF_INRAE=5.696;MAF_USDA=37.647
NC_035082.1	32289752	.	G	A	.	.	MAF_INRAE=18.354;MAF_USDA=44.706
NC_035082.1	32289843	.	A	T	.	.	MAF_USDA=7.059
NC_035082.1	32289876	.	C	T	.	.	MAF_USDA=1.639
NC_035082.1	32290003	.	G	C	.	.	MAF_INRAE=6.667;MAF_USDA=2.459
NC_035082.1	32290093	.	A	C	.	.	MAF_INRAE=5.833
NC_035082.1	32290166	.	G	C	.	.	MAF_USDA=6.471
NC_035082.1	32290291	.	G	A	.	.	MAF_USDA=3.279
NC_035082.1	32290366	.	G	T	.	.	MAF_INRAE=4.43;MAF_USDA=12.353
NC_035082.1	32290541	.	G	A	.	.	MAF_INRAE=5.263
NC_035082.1	32290712	.	C	A	.	.	MAF_INRAE=10.526;MAF_USDA=3.279
NC_035082.1	32290817	.	T	C	.	.	MAF_INRAE=10.759;MAF_USDA=40.0
NC_035082.1	32290945	.	G	A	.	.	MAF_USDA=2.083
NC_035082.1	32290981	.	C	T	.	.	MAF_INRAE=18.354;MAF_USDA=45.294
NC_035082.1	32291128	.	C	T	.	.	MAF_USDA=1.639
NC_035082.1	32291178	.	A	C	.	.	MAF_INRAE=4.43;MAF_USDA=13.529
NC_035082.1	32291265	.	A	T	.	.	MAF_INRAE=5.833;MAF_USDA=11.765
NC_035082.1	32291402	.	A	C	.	.	MAF_INRAE=4.43;MAF_USDA=12.353
NC_035082.1	32291602	.	A	C	.	.	MAF_USDA=4.098
NC_035082.1	32291655	.	A	T	.	.	MAF_USDA=2.459
NC_035082.1	32291684	.	G	T	.	.	MAF_USDA=4.167
NC_035082.1	32291713	.	A	T	.	.	MAF_USDA=3.279
NC_035082.1	32291749	.	C	T	.	.	MAF_INRAE=10.526
NC_035082.1	32291761	.	A	G	.	.	MAF_INRAE=6.667;MAF_USDA=2.353
NC_035082.1	32291780	.	A	G	.	.	MAF_USDA=9.016
NC_035082.1	32291903	.	A	T	.	.	MAF_USDA=8.333
NC_035082.1	32292064	.	A	C	.	.	MAF_INRAE=4.43;MAF_USDA=12.5
NC_035082.1	32292076	.	G	C	.	.	MAF_USDA=4.918
NC_035082.1	32292118	.	C	T	.	.	MAF_USDA=6.471
NC_035082.1	32292150	.	C	T	.	.	MAF_INRAE=26.582;MAF_USDA=20.0
NC_035082.1	32292324	.	G	A	.	.	MAF_USDA=4.167
NC_035082.1	32292386	.	T	A	.	.	MAF_INRAE=15.19;MAF_USDA=46.429
NC_035082.1	32292610	.	T	G	.	.	MAF_INRAE=18.987;MAF_USDA=43.529
NC_035082.1	32292673	.	G	A	.	.	MAF_USDA=1.765
NC_035082.1	32292781	.	G	A	.	.	MAF_INRAE=10.526;MAF_USDA=3.279
NC_035082.1	32293001	.	T	A	.	.	MAF_USDA=17.213
NC_035082.1	32293092	.	C	A	.	.	MAF_USDA=41.176
NC_035082.1	32293377	.	C	A	.	.	MAF_INRAE=5.263;MAF_USDA=2.353
NC_035082.1	32293387	.	A	G	.	.	MAF_INRAE=5.263;MAF_USDA=2.381
NC_035082.1	32293491	.	C	T	.	.	MAF_INRAE=48.101;MAF_USDA=22.917
NC_035082.1	32293494	.	G	C	.	.	MAF_INRAE=5.263;MAF_USDA=2.381
NC_035082.1	32293501	.	C	G	.	.	MAF_USDA=5.952
NC_035082.1	32293551	.	G	A	.	.	MAF_INRAE=5.263;MAF_USDA=2.41
NC_035082.1	32293627	.	G	A	.	.	MAF_USDA=20.833
NC_035082.1	32293835	.	A	G	.	.	MAF_USDA=17.213
NC_035082.1	32293893	.	C	T	.	.	MAF_USDA=2.083
NC_035082.1	32293962	.	G	A	.	.	MAF_USDA=6.471
NC_035082.1	32293987	.	C	T	.	.	MAF_USDA=4.918
NC_035082.1	32294036	.	T	G	.	.	MAF_INRAE=4.167;MAF_USDA=2.459
NC_035082.1	32294098	.	T	C	.	.	MAF_INRAE=11.392;MAF_USDA=8.235
NC_035082.1	32294281	.	T	C	.	.	MAF_USDA=4.918
NC_035082.1	32294373	.	A	C	.	.	MAF_USDA=3.279
NC_035082.1	32294397	.	G	A	.	.	MAF_USDA=4.098
NC_035082.1	32294405	.	T	A	.	.	MAF_INRAE=10.127;MAF_USDA=21.176
NC_035082.1	32294504	.	C	A	.	.	MAF_USDA=1.765
NC_035082.1	32294545	.	C	T	.	.	MAF_USDA=3.279
NC_035082.1	32294710	.	G	C	.	.	MAF_USDA=4.167
NC_035082.1	32294766	.	G	T	.	.	MAF_USDA=20.833
NC_035082.1	32294992	.	C	T	.	.	MAF_INRAE=7.5;MAF_USDA=3.333
NC_035082.1	32295017	.	C	T	.	.	MAF_USDA=2.459
NC_035082.1	32295247	.	T	G	.	.	MAF_USDA=11.176
NC_035082.1	32295288	.	A	G	.	.	MAF_INRAE=4.43;MAF_USDA=7.647
NC_035082.1	32295501	.	C	A	.	.	MAF_USDA=2.459
NC_035082.1	32295508	.	G	T	.	.	MAF_INRAE=5.263
NC_035082.1	32295549	.	C	T	.	.	MAF_USDA=7.059
NC_035082.1	32295570	.	A	C	.	.	MAF_INRAE=6.667;MAF_USDA=5.882
NC_035082.1	32295602	.	T	C	.	.	MAF_USDA=6.471
NC_035082.1	32295613	.	A	C	.	.	MAF_USDA=2.083
NC_035082.1	32295639	.	G	A	.	.	MAF_USDA=6.548
NC_035082.1	32295646	.	G	T	.	.	MAF_USDA=3.333
NC_035082.1	32295709	.	A	T	.	.	MAF_USDA=44.512
NC_035082.1	32295710	.	A	T	.	.	MAF_USDA=25.0
NC_035082.1	32297253	.	G	C	.	.	MAF_USDA=10.656
NC_035082.1	32297254	.	C	T	.	.	MAF_USDA=10.656
NC_035082.1	32297262	.	A	G	.	.	MAF_USDA=5.738
NC_035082.1	32297292	.	T	G	.	.	MAF_USDA=1.639
NC_035082.1	32297351	.	T	C	.	.	MAF_INRAE=16.456;MAF_USDA=13.529
NC_035082.1	32297445	.	T	C	.	.	MAF_USDA=1.639
NC_035082.1	32297528	.	T	A	.	.	MAF_INRAE=16.456;MAF_USDA=12.353
NC_035082.1	32297585	.	G	A	.	.	MAF_INRAE=4.43;MAF_USDA=7.647
NC_035082.1	32297587	.	T	G	.	.	MAF_USDA=6.471
NC_035082.1	32297588	.	G	A	.	.	MAF_USDA=2.459
NC_035082.1	32297768	.	C	T	.	.	MAF_USDA=7.059
NC_035082.1	32297911	.	T	C	.	.	MAF_INRAE=10.526
NC_035082.1	32297924	.	T	A	.	.	MAF_INRAE=4.43;MAF_USDA=7.647
NC_035082.1	32298055	.	C	A	.	.	MAF_USDA=3.279
NC_035082.1	32298081	.	T	G	.	.	MAF_INRAE=18.987;MAF_USDA=18.824
NC_035082.1	32298162	.	C	T	.	.	MAF_INRAE=5.833;MAF_USDA=1.639
NC_035082.1	32298169	.	C	T	.	.	MAF_INRAE=4.43;MAF_USDA=4.918
NC_035082.1	32298257	.	A	G	.	.	MAF_INRAE=14.557;MAF_USDA=10.588
NC_035082.1	32298375	.	G	A	.	.	MAF_INRAE=18.987;MAF_USDA=17.647
NC_035082.1	32298402	.	C	T	.	.	MAF_INRAE=2.5
NC_035082.1	32298438	.	G	A	.	.	MAF_INRAE=7.5;MAF_USDA=10.656
NC_035082.1	32298593	.	T	C	.	.	MAF_INRAE=18.354;MAF_USDA=14.754
NC_035082.1	32298643	.	C	T	.	.	MAF_USDA=2.459
NC_035082.1	32298666	.	G	T	.	.	MAF_USDA=1.639
NC_035082.1	32298696	.	A	G	.	.	MAF_INRAE=4.43;MAF_USDA=7.647
NC_035082.1	32298712	.	T	G	.	.	MAF_INRAE=5.263;MAF_USDA=5.882
NC_035082.1	32298863	.	A	T	.	.	MAF_INRAE=14.557;MAF_USDA=6.471
NC_035082.1	32298868	.	C	T	.	.	MAF_INRAE=42.405;MAF_USDA=21.176
NC_035082.1	32298939	.	C	T	.	.	MAF_USDA=8.197
NC_035082.1	32299104	.	A	T	.	.	MAF_USDA=6.25
NC_035082.1	32299113	.	A	G	.	.	MAF_INRAE=30.38;MAF_USDA=25.882
NC_035082.1	32299130	.	C	T	.	.	MAF_INRAE=4.43;MAF_USDA=7.647
NC_035082.1	32299131	.	G	A	.	.	MAF_USDA=1.639
NC_035082.1	32299151	.	G	A	.	.	MAF_INRAE=32.5;MAF_USDA=5.882
NC_035082.1	32299206	.	G	A	.	.	MAF_USDA=6.471
NC_035082.1	32299357	.	G	T	.	.	MAF_INRAE=15.0
NC_035082.1	32299389	.	C	T	.	.	MAF_INRAE=4.43;MAF_USDA=8.235
NC_035082.1	32299408	.	C	T	.	.	MAF_USDA=3.529
NC_035082.1	32299436	.	A	G	.	.	MAF_USDA=2.459
NC_035082.1	32299451	.	C	T	.	.	MAF_INRAE=6.667;MAF_USDA=4.918
NC_035082.1	32299487	.	C	T	.	.	MAF_INRAE=5.263;MAF_USDA=2.353
NC_035082.1	32299488	.	A	G	.	.	MAF_USDA=40.0
NC_035082.1	32299518	.	C	T	.	.	MAF_USDA=1.639
NC_035082.1	32299545	.	C	A	.	.	MAF_USDA=2.459
NC_035082.1	32299587	.	G	A	.	.	MAF_USDA=4.918
NC_035082.1	32299780	.	T	C	.	.	MAF_INRAE=4.43;MAF_USDA=12.941
NC_035082.1	32299839	.	T	G	.	.	MAF_USDA=15.882
NC_035082.1	32299860	.	C	A	.	.	MAF_INRAE=4.167;MAF_USDA=9.016
NC_035082.1	32299861	.	T	C	.	.	MAF_INRAE=4.43;MAF_USDA=15.294
NC_035082.1	32299877	.	A	T	.	.	MAF_INRAE=46.203;MAF_USDA=26.471
NC_035082.1	32299878	.	A	T	.	.	MAF_INRAE=4.43;MAF_USDA=12.941
NC_035082.1	32299945	.	G	T	.	.	MAF_INRAE=5.263;MAF_USDA=2.353
NC_035082.1	32299963	.	C	T	.	.	MAF_USDA=5.738
NC_035082.1	32300141	.	G	T	.	.	MAF_USDA=10.87
NC_035082.1	32300181	.	G	T	.	.	MAF_USDA=6.818
NC_035082.1	32300293	.	G	T	.	.	MAF_INRAE=6.667;MAF_USDA=7.143
NC_035082.1	32300478	.	G	A	.	.	MAF_INRAE=5.263;MAF_USDA=2.353
NC_035082.1	32300482	.	T	C	.	.	MAF_INRAE=4.43;MAF_USDA=13.529
NC_035082.1	32300538	.	G	A	.	.	MAF_USDA=40.0
NC_035082.1	32300553	.	C	T	.	.	MAF_INRAE=4.43;MAF_USDA=7.059
NC_035082.1	32300606	.	G	A	.	.	MAF_INRAE=5.263;MAF_USDA=4.167
NC_035082.1	32300612	.	G	C	.	.	MAF_INRAE=5.696;MAF_USDA=43.529
NC_035082.1	32300617	.	C	T	.	.	MAF_USDA=6.471
NC_035082.1	32300758	.	G	A	.	.	MAF_USDA=3.279
NC_035082.1	32300947	.	C	T	.	.	MAF_USDA=1.639
NC_035082.1	32300974	.	A	C	.	.	MAF_INRAE=4.167;MAF_USDA=1.639
NC_035082.1	32300975	.	G	A	.	.	MAF_INRAE=4.167;MAF_USDA=1.639
NC_035082.1	32301069	.	G	A	.	.	MAF_INRAE=4.43;MAF_USDA=7.647
NC_035082.1	32301211	.	G	A	.	.	MAF_USDA=4.167
NC_035082.1	32301289	.	C	T	.	.	MAF_INRAE=49.367;MAF_USDA=25.882
NC_035082.1	32301332	.	A	G	.	.	MAF_INRAE=5.263;MAF_USDA=2.353
NC_035082.1	32301365	.	G	T	.	.	MAF_INRAE=5.263;MAF_USDA=2.353
NC_035082.1	32301389	.	A	G	.	.	MAF_USDA=6.557
NC_035082.1	32301437	.	C	T	.	.	MAF_INRAE=11.392;MAF_USDA=4.706
NC_035082.1	32301440	.	C	T	.	.	MAF_USDA=5.738
NC_035082.1	32301446	.	G	A	.	.	MAF_INRAE=5.263
NC_035082.1	32301475	.	C	T	.	.	MAF_INRAE=13.333
NC_035082.1	32301648	.	T	C	.	.	MAF_USDA=3.333
NC_035082.1	32301676	.	C	T	.	.	MAF_USDA=1.639
NC_035082.1	32301762	.	G	T	.	.	MAF_INRAE=11.667
NC_035082.1	32301885	.	T	A	.	.	MAF_USDA=4.918
NC_035082.1	32301942	.	C	T	.	.	MAF_INRAE=48.101;MAF_USDA=23.529
NC_035082.1	32301969	.	A	T	.	.	MAF_INRAE=32.5;MAF_USDA=4.706
NC_035082.1	32302220	.	T	A	.	.	MAF_USDA=7.059
NC_035082.1	32302258	.	C	T	.	.	MAF_USDA=1.639
NC_035082.1	32302290	.	G	A	.	.	MAF_INRAE=5.833;MAF_USDA=16.667
NC_035082.1	32302421	.	G	A	.	.	MAF_USDA=8.235
NC_035082.1	32302424	.	C	T	.	.	MAF_INRAE=5.263;MAF_USDA=2.353
NC_035082.1	32302430	.	C	T	.	.	MAF_USDA=4.167
NC_035082.1	32302510	.	C	T	.	.	MAF_USDA=6.471
NC_035082.1	32302640	.	G	A	.	.	MAF_USDA=6.471
NC_035082.1	32302811	.	G	T	.	.	MAF_INRAE=4.167;MAF_USDA=2.459
NC_035082.1	32302812	.	C	T	.	.	MAF_INRAE=4.167;MAF_USDA=2.459
NC_035082.1	32302859	.	G	A	.	.	MAF_USDA=1.639
NC_035082.1	32302866	.	C	A	.	.	MAF_INRAE=5.833;MAF_USDA=5.882
NC_035082.1	32302891	.	G	A	.	.	MAF_INRAE=40.506;MAF_USDA=24.405
NC_035082.1	32304334	.	C	T	.	.	MAF_INRAE=5.263;MAF_USDA=4.167
NC_035082.1	32304474	.	T	A	.	.	MAF_INRAE=39.873;MAF_USDA=20.238
NC_035082.1	32304512	.	C	T	.	.	MAF_INRAE=2.532;MAF_USDA=4.098
NC_035082.1	32304566	.	G	T	.	.	MAF_INRAE=6.962;MAF_USDA=7.059
NC_035082.1	32304588	.	C	A	.	.	MAF_INRAE=5.263;MAF_USDA=2.941
NC_035082.1	32304620	.	A	C	.	.	MAF_USDA=4.098
NC_035082.1	32304760	.	G	A	.	.	MAF_INRAE=6.667;MAF_USDA=42.353
NC_035082.1	32304806	.	A	C	.	.	MAF_INRAE=5.263;MAF_USDA=2.353
NC_035082.1	32304810	.	T	G	.	.	MAF_USDA=3.279
NC_035082.1	32304828	.	T	C	.	.	MAF_INRAE=5.263;MAF_USDA=2.353
NC_035082.1	32304829	.	C	A	.	.	MAF_USDA=2.353
NC_035082.1	32304894	.	G	T	.	.	MAF_INRAE=5.263;MAF_USDA=6.471
NC_035082.1	32304966	.	G	A	.	.	MAF_INRAE=4.43;MAF_USDA=7.647
NC_035082.1	32304993	.	C	T	.	.	MAF_INRAE=5.263;MAF_USDA=2.976
NC_035082.1	32305090	.	C	T	.	.	MAF_USDA=9.036
NC_035082.1	32305148	.	C	T	.	.	MAF_USDA=4.098
NC_035082.1	32305163	.	G	A	.	.	MAF_USDA=1.639
NC_035082.1	32305257	.	T	A	.	.	MAF_USDA=3.279
NC_035082.1	32305424	.	A	T	.	.	MAF_USDA=5.738
NC_035082.1	32305474	.	A	T	.	.	MAF_INRAE=48.333;MAF_USDA=22.917
NC_035082.1	32305513	.	G	T	.	.	MAF_USDA=1.639
NC_035082.1	32305685	.	T	C	.	.	MAF_USDA=22.951
NC_035082.1	32305697	.	T	G	.	.	MAF_USDA=24.59
NC_035082.1	32305701	.	G	A	.	.	MAF_USDA=22.941
NC_035082.1	32305708	.	C	A	.	.	MAF_USDA=24.59
NC_035082.1	32305716	.	G	T	.	.	MAF_USDA=23.77
NC_035082.1	32305732	.	A	C	.	.	MAF_USDA=16.393
NC_035082.1	32305745	.	A	G	.	.	MAF_USDA=7.377
NC_035082.1	32305746	.	C	G	.	.	MAF_USDA=7.377
NC_035082.1	32305755	.	T	A	.	.	MAF_USDA=9.016
NC_035082.1	32305797	.	C	T	.	.	MAF_USDA=3.279
NC_035082.1	32305798	.	G	T	.	.	MAF_USDA=3.279
NC_035082.1	32305808	.	C	T	.	.	MAF_USDA=6.471
NC_035082.1	32305931	.	G	C	.	.	MAF_INRAE=4.43;MAF_USDA=7.059
NC_035082.1	32305954	.	G	A	.	.	MAF_INRAE=4.43;MAF_USDA=7.059
NC_035082.1	32305980	.	C	T	.	.	MAF_USDA=2.083
NC_035082.1	32306015	.	A	C	.	.	MAF_INRAE=49.367;MAF_USDA=27.059
NC_035082.1	32306041	.	G	A	.	.	MAF_INRAE=5.263;MAF_USDA=2.353
NC_035082.1	32306089	.	T	A	.	.	MAF_INRAE=5.263;MAF_USDA=2.353
NC_035082.1	32306168	.	C	T	.	.	MAF_INRAE=5.263;MAF_USDA=4.706
NC_035082.1	32306193	.	G	T	.	.	MAF_INRAE=5.263;MAF_USDA=2.353
NC_035082.1	32306284	.	G	A	.	.	MAF_INRAE=4.43;MAF_USDA=7.059
NC_035082.1	32306288	.	T	G	.	.	MAF_INRAE=5.263;MAF_USDA=1.765
NC_035082.1	32306426	.	T	G	.	.	MAF_INRAE=46.203;MAF_USDA=33.529
NC_035082.1	32306561	.	A	G	.	.	MAF_USDA=1.639
NC_035082.1	32306739	.	G	A	.	.	MAF_INRAE=48.734;MAF_USDA=24.706
NC_035082.1	32306908	.	C	T	.	.	MAF_INRAE=48.101;MAF_USDA=25.882
NC_035082.1	32306966	.	C	T	.	.	MAF_USDA=1.639
NC_035082.1	32307050	.	G	A	.	.	MAF_USDA=1.639
NC_035082.1	32307284	.	G	A	.	.	MAF_USDA=2.083
NC_035082.1	32307311	.	G	A	.	.	MAF_USDA=1.639
NC_035082.1	32307366	.	C	T	.	.	MAF_USDA=2.459
NC_035082.1	32307385	.	C	A	.	.	MAF_USDA=2.353
NC_035082.1	32307446	.	G	A	.	.	MAF_INRAE=5.263;MAF_USDA=12.5
NC_035082.1	32307604	.	G	T	.	.	MAF_USDA=2.353
NC_035082.1	32307828	.	C	T	.	.	MAF_USDA=20.833
NC_035082.1	32308536	.	T	A	.	.	MAF_INRAE=20.833;MAF_USDA=4.167
NC_035082.1	32308645	.	T	C	.	.	MAF_INRAE=50.0;MAF_USDA=28.235
NC_035082.1	32308841	.	C	T	.	.	MAF_USDA=5.0
NC_035082.1	32308852	.	C	T	.	.	MAF_INRAE=5.696;MAF_USDA=5.952
NC_035082.1	32309306	.	T	C	.	.	MAF_USDA=1.765
NC_035082.1	32309411	.	A	T	.	.	MAF_INRAE=46.203;MAF_USDA=38.095
NC_035082.1	32309445	.	G	A	.	.	MAF_USDA=3.279
NC_035082.1	32309446	.	T	G	.	.	MAF_USDA=3.279
NC_035082.1	32309451	.	C	T	.	.	MAF_USDA=2.459
NC_035082.1	32309512	.	C	T	.	.	MAF_USDA=4.118
NC_035082.1	32309515	.	C	T	.	.	MAF_USDA=3.279
NC_035082.1	32309729	.	G	A	.	.	MAF_INRAE=4.43;MAF_USDA=7.647
NC_035082.1	32309760	.	T	A	.	.	MAF_USDA=11.176
NC_035082.1	32309863	.	T	C	.	.	MAF_INRAE=10.127;MAF_USDA=16.471
NC_035082.1	32309926	.	A	G	.	.	MAF_INRAE=44.304;MAF_USDA=39.412
NC_035082.1	32310028	.	C	A	.	.	MAF_INRAE=10.127;MAF_USDA=12.941
NC_035082.1	32310141	.	T	C	.	.	MAF_USDA=1.765
NC_035082.1	32310201	.	G	A	.	.	MAF_INRAE=13.333;MAF_USDA=11.176
NC_035082.1	32310439	.	A	G	.	.	MAF_INRAE=10.127;MAF_USDA=35.882
NC_035082.1	32310893	.	T	G	.	.	MAF_INRAE=5.263
NC_035082.1	32310967	.	G	T	.	.	MAF_USDA=4.706
NC_035082.1	32311011	.	G	A	.	.	MAF_USDA=1.639
NC_035082.1	32311103	.	A	C	.	.	MAF_INRAE=7.5;MAF_USDA=11.176
NC_035082.1	32311149	.	A	G	.	.	MAF_INRAE=13.333;MAF_USDA=19.412
NC_035082.1	32311224	.	G	T	.	.	MAF_USDA=2.353
NC_035082.1	32311282	.	C	T	.	.	MAF_USDA=2.353
NC_035082.1	32311306	.	G	A	.	.	MAF_USDA=4.918
NC_035082.1	32311422	.	G	T	.	.	MAF_USDA=2.083
NC_035082.1	32311453	.	T	C	.	.	MAF_USDA=2.459
NC_035082.1	32311461	.	G	T	.	.	MAF_INRAE=5.263
NC_035082.1	32311557	.	G	T	.	.	MAF_USDA=2.083
NC_035082.1	32311574	.	A	C	.	.	MAF_USDA=2.083
NC_035082.1	32311671	.	G	T	.	.	MAF_INRAE=37.342;MAF_USDA=10.0
NC_035082.1	32311681	.	C	T	.	.	MAF_USDA=4.098
NC_035082.1	32311755	.	G	A	.	.	MAF_USDA=3.279
NC_035082.1	32311782	.	A	G	.	.	MAF_INRAE=40.506;MAF_USDA=21.765
NC_035082.1	32311843	.	G	A	.	.	MAF_USDA=3.279
NC_035082.1	32311887	.	C	T	.	.	MAF_INRAE=20.253;MAF_USDA=8.824
NC_035082.1	32311967	.	C	A	.	.	MAF_INRAE=5.833;MAF_USDA=8.235
NC_035082.1	32312127	.	C	A	.	.	MAF_INRAE=7.5;MAF_USDA=1.765
NC_035082.1	32312150	.	C	A	.	.	MAF_INRAE=5.263;MAF_USDA=4.118
NC_035082.1	32312193	.	T	G	.	.	MAF_USDA=5.738
NC_035082.1	32312445	.	A	G	.	.	MAF_INRAE=50.0;MAF_USDA=32.353
NC_035082.1	32312467	.	G	T	.	.	MAF_INRAE=5.263;MAF_USDA=4.098
NC_035082.1	32312637	.	T	C	.	.	MAF_USDA=3.279
NC_035082.1	32312666	.	A	C	.	.	MAF_INRAE=10.127;MAF_USDA=11.176
NC_035082.1	32312730	.	T	A	.	.	MAF_USDA=24.118
NC_035082.1	32312861	.	A	C	.	.	MAF_INRAE=40.506;MAF_USDA=21.176
NC_035082.1	32312864	.	G	T	.	.	MAF_INRAE=43.333;MAF_USDA=21.765
NC_035082.1	32312904	.	G	A	.	.	MAF_INRAE=12.025;MAF_USDA=4.706
NC_035082.1	32312906	.	C	T	.	.	MAF_INRAE=43.333;MAF_USDA=21.176
NC_035082.1	32312967	.	T	G	.	.	MAF_INRAE=45.57;MAF_USDA=31.765
NC_035082.1	32313000	.	C	A	.	.	MAF_USDA=2.083
NC_035082.1	32313041	.	C	T	.	.	MAF_USDA=6.471
NC_035082.1	32313068	.	C	T	.	.	MAF_INRAE=31.579;MAF_USDA=21.176
NC_035082.1	32313071	.	A	T	.	.	MAF_USDA=21.176
NC_035082.1	32313146	.	G	A	.	.	MAF_INRAE=5.263;MAF_USDA=4.118
NC_035082.1	32313180	.	C	T	.	.	MAF_USDA=4.167
NC_035082.1	32313192	.	T	A	.	.	MAF_INRAE=10.127;MAF_USDA=9.412
NC_035082.1	32313197	.	C	A	.	.	MAF_INRAE=39.241;MAF_USDA=10.714
NC_035082.1	32313239	.	G	A	.	.	MAF_USDA=2.459
NC_035082.1	32313275	.	A	C	.	.	MAF_INRAE=4.167;MAF_USDA=2.459
NC_035082.1	32313351	.	C	T	.	.	MAF_USDA=7.647
NC_035082.1	32313443	.	G	A	.	.	MAF_INRAE=39.241;MAF_USDA=21.765
NC_035082.1	32313486	.	G	A	.	.	MAF_INRAE=39.873;MAF_USDA=22.353
NC_035082.1	32313521	.	G	T	.	.	MAF_INRAE=10.127;MAF_USDA=8.824
NC_035082.1	32313522	.	A	T	.	.	MAF_INRAE=40.506;MAF_USDA=22.941
NC_035082.1	32313557	.	G	T	.	.	MAF_INRAE=5.263
NC_035082.1	32313602	.	G	C	.	.	MAF_USDA=1.639
NC_035082.1	32313656	.	A	G	.	.	MAF_INRAE=40.506;MAF_USDA=21.765
NC_035082.1	32313720	.	T	G	.	.	MAF_INRAE=49.367;MAF_USDA=31.765
NC_035082.1	32313727	.	C	T	.	.	MAF_INRAE=10.127;MAF_USDA=9.412
NC_035082.1	32313757	.	A	G	.	.	MAF_INRAE=39.873;MAF_USDA=21.765
NC_035082.1	32313800	.	C	T	.	.	MAF_USDA=1.639
NC_035082.1	32313802	.	C	T	.	.	MAF_INRAE=5.833;MAF_USDA=10.0
NC_035082.1	32313914	.	G	C	.	.	MAF_INRAE=38.608;MAF_USDA=21.176
NC_035082.1	32313980	.	A	G	.	.	MAF_INRAE=7.5;MAF_USDA=17.059
NC_035082.1	32313987	.	T	C	.	.	MAF_USDA=2.083
NC_035082.1	32314058	.	G	A	.	.	MAF_INRAE=37.975;MAF_USDA=20.588
NC_035082.1	32314169	.	G	A	.	.	MAF_USDA=1.639
NC_035082.1	32314193	.	G	A	.	.	MAF_INRAE=38.608;MAF_USDA=21.176
NC_035082.1	32314320	.	T	G	.	.	MAF_USDA=3.279
NC_035082.1	32314383	.	A	G	.	.	MAF_USDA=7.647
NC_035082.1	32314437	.	G	C	.	.	MAF_INRAE=7.5;MAF_USDA=2.459
NC_035082.1	32314452	.	A	G	.	.	MAF_INRAE=39.873;MAF_USDA=10.588
NC_035082.1	32314483	.	G	T	.	.	MAF_INRAE=5.263
NC_035082.1	32314534	.	A	T	.	.	MAF_USDA=1.639
NC_035082.1	32314557	.	C	T	.	.	MAF_INRAE=10.127;MAF_USDA=8.824
NC_035082.1	32314655	.	G	C	.	.	MAF_INRAE=8.861;MAF_USDA=8.824
NC_035082.1	32314873	.	C	A	.	.	MAF_INRAE=10.127;MAF_USDA=9.412
NC_035082.1	32314892	.	G	A	.	.	MAF_USDA=4.167
NC_035082.1	32314936	.	C	T	.	.	MAF_INRAE=10.127;MAF_USDA=9.412
NC_035082.1	32314958	.	T	C	.	.	MAF_USDA=3.279
NC_035082.1	32314959	.	C	T	.	.	MAF_INRAE=10.127;MAF_USDA=10.0
NC_035082.1	32315061	.	G	A	.	.	MAF_USDA=1.639
NC_035082.1	32315069	.	CGTGTGTG	CGTGTGTA	.	.	MAF_USDA=6.25
NC_035082.1	32315085	.	C	T	.	.	MAF_INRAE=40.833
NC_035082.1	32315265	.	G	T	.	.	MAF_USDA=1.724
NC_035082.1	32315911	.	G	A	.	.	MAF_USDA=3.614
NC_035082.1	32315951	.	C	G	.	.	MAF_USDA=9.412
NC_035082.1	32315979	.	C	T	.	.	MAF_USDA=1.667
NC_035082.1	32315992	.	C	T	.	.	MAF_USDA=1.639
NC_035082.1	32316035	.	A	G	.	.	MAF_INRAE=37.975;MAF_USDA=22.353
NC_035082.1	32316106	.	A	T	.	.	MAF_INRAE=10.127;MAF_USDA=10.0
NC_035082.1	32316238	.	C	T	.	.	MAF_INRAE=19.167;MAF_USDA=7.059
NC_035082.1	32316329	.	C	T	.	.	MAF_INRAE=41.139;MAF_USDA=10.588
NC_035082.1	32316397	.	C	T	.	.	MAF_USDA=2.459
NC_035082.1	32316448	.	G	T	.	.	MAF_INRAE=10.759;MAF_USDA=9.412
NC_035082.1	32316544	.	G	A	.	.	MAF_INRAE=41.139;MAF_USDA=14.118
NC_035082.1	32316787	.	G	T	.	.	MAF_INRAE=39.873;MAF_USDA=10.0
NC_035082.1	32316811	.	G	T	.	.	MAF_INRAE=37.975;MAF_USDA=20.588
NC_035082.1	32316823	.	C	T	.	.	MAF_INRAE=41.139;MAF_USDA=10.0
NC_035082.1	32316825	.	T	C	.	.	MAF_USDA=4.098
NC_035082.1	32316842	.	A	G	.	.	MAF_INRAE=48.734;MAF_USDA=31.176
NC_035082.1	32317068	.	C	T	.	.	MAF_INRAE=10.127;MAF_USDA=9.412
NC_035082.1	32317100	.	G	A	.	.	MAF_USDA=2.083
NC_035082.1	32317116	.	C	T	.	.	MAF_INRAE=38.608;MAF_USDA=21.176
NC_035082.1	32317139	.	C	G	.	.	MAF_INRAE=10.127;MAF_USDA=9.412
NC_035082.1	32317156	.	T	A	.	.	MAF_USDA=2.459
NC_035082.1	32317189	.	A	G	.	.	MAF_USDA=4.918
NC_035082.1	32317225	.	C	T	.	.	MAF_USDA=1.639
NC_035082.1	32317327	.	C	T	.	.	MAF_INRAE=5.263
NC_035082.1	32317341	.	C	T	.	.	MAF_USDA=5.294
NC_035082.1	32317356	.	C	T	.	.	MAF_USDA=4.918
NC_035082.1	32317395	.	T	G	.	.	MAF_INRAE=48.734;MAF_USDA=31.176
NC_035082.1	32317436	.	C	G	.	.	MAF_INRAE=10.127;MAF_USDA=9.412
NC_035082.1	32317473	.	C	T	.	.	MAF_INRAE=41.139;MAF_USDA=10.588
NC_035082.1	32317517	.	G	A	.	.	MAF_INRAE=5.833;MAF_USDA=8.235
NC_035082.1	32317635	.	G	A	.	.	MAF_USDA=1.639
NC_035082.1	32317659	.	A	G	.	.	MAF_USDA=12.295
NC_035082.1	32317670	.	G	T	.	.	MAF_INRAE=11.392;MAF_USDA=5.294
NC_035082.1	32317678	.	C	T	.	.	MAF_INRAE=10.127;MAF_USDA=9.412
NC_035082.1	32317765	.	A	C	.	.	MAF_INRAE=31.579;MAF_USDA=4.706
NC_035082.1	32317768	.	T	G	.	.	MAF_USDA=20.833
NC_035082.1	32317801	.	C	T	.	.	MAF_USDA=3.279
NC_035082.1	32317802	.	G	A	.	.	MAF_INRAE=7.5;MAF_USDA=4.098
NC_035082.1	32317811	.	A	C	.	.	MAF_USDA=1.639
NC_035082.1	32317841	.	C	T	.	.	MAF_INRAE=7.5;MAF_USDA=2.459
NC_035082.1	32317957	.	C	T	.	.	MAF_USDA=7.647
NC_035082.1	32318048	.	A	T	.	.	MAF_INRAE=31.579;MAF_USDA=21.176
NC_035082.1	32318246	.	G	A	.	.	MAF_USDA=2.941
NC_035082.1	32318251	.	T	A	.	.	MAF_INRAE=39.873;MAF_USDA=21.765
NC_035082.1	32318263	.	T	C	.	.	MAF_USDA=10.0
NC_035082.1	32318274	.	A	C	.	.	MAF_USDA=3.279
NC_035082.1	32318323	.	A	T	.	.	MAF_INRAE=5.833;MAF_USDA=8.235
NC_035082.1	32318328	.	T	C	.	.	MAF_INRAE=10.127;MAF_USDA=10.0
NC_035082.1	32318377	.	T	A	.	.	MAF_INRAE=38.608;MAF_USDA=21.765
NC_035082.1	32318431	.	G	C	.	.	MAF_INRAE=4.167
NC_035082.1	32318458	.	C	T	.	.	MAF_INRAE=39.241;MAF_USDA=22.353
NC_035082.1	32318467	.	A	G	.	.	MAF_INRAE=9.494;MAF_USDA=9.412
NC_035082.1	32318511	.	C	T	.	.	MAF_INRAE=39.241;MAF_USDA=21.176
NC_035082.1	32318537	.	C	T	.	.	MAF_USDA=4.118
NC_035082.1	32318549	.	G	T	.	.	MAF_INRAE=9.494;MAF_USDA=9.412
NC_035082.1	32318551	.	C	T	.	.	MAF_USDA=18.033
NC_035082.1	32318590	.	A	T	.	.	MAF_USDA=3.279
NC_035082.1	32318609	.	G	T	.	.	MAF_USDA=5.738
NC_035082.1	32318633	.	G	A	.	.	MAF_USDA=2.083
NC_035082.1	32318671	.	G	C	.	.	MAF_USDA=1.765
NC_035082.1	32318688	.	G	T	.	.	MAF_USDA=9.412
NC_035082.1	32318746	.	T	G	.	.	MAF_INRAE=10.0;MAF_USDA=25.882
NC_035082.1	32318776	.	G	A	.	.	MAF_USDA=3.279
NC_035082.1	32318791	.	G	A	.	.	MAF_USDA=2.083
NC_035082.1	32318887	.	C	A	.	.	MAF_USDA=7.647
NC_035082.1	32318940	.	T	G	.	.	MAF_INRAE=10.0;MAF_USDA=25.882
NC_035082.1	32318990	.	T	C	.	.	MAF_USDA=1.639
NC_035082.1	32319049	.	T	A	.	.	MAF_INRAE=10.0;MAF_USDA=26.19
NC_035082.1	32319081	.	C	T	.	.	MAF_INRAE=1.667
NC_035082.1	32319140	.	C	T	.	.	MAF_INRAE=46.835;MAF_USDA=49.412
NC_035082.1	32319160	.	T	C	.	.	MAF_INRAE=10.0;MAF_USDA=25.882
NC_035082.1	32319161	.	G	C	.	.	MAF_INRAE=10.0;MAF_USDA=20.588
NC_035082.1	32319229	.	C	T	.	.	MAF_USDA=4.167
NC_035082.1	32319259	.	T	A	.	.	MAF_INRAE=5.833;MAF_USDA=6.471
NC_035082.1	32319264	.	T	C	.	.	MAF_INRAE=10.526;MAF_USDA=8.824
NC_035082.1	32319271	.	A	C	.	.	MAF_INRAE=31.579;MAF_USDA=22.941
NC_035082.1	32319377	.	A	C	.	.	MAF_INRAE=37.975;MAF_USDA=22.353
NC_035082.1	32319383	.	C	A	.	.	MAF_INRAE=37.975;MAF_USDA=9.412
NC_035082.1	32319499	.	G	T	.	.	MAF_INRAE=44.304;MAF_USDA=40.0
NC_035082.1	32319567	.	A	G	.	.	MAF_INRAE=10.0;MAF_USDA=25.294
NC_035082.1	32319572	.	A	T	.	.	MAF_INRAE=10.0;MAF_USDA=25.294
NC_035082.1	32319609	.	G	A	.	.	MAF_USDA=2.083
NC_035082.1	32319693	.	C	G	.	.	MAF_USDA=13.115
NC_035082.1	32319700	.	C	T	.	.	MAF_USDA=3.279
NC_035082.1	32319743	.	C	T	.	.	MAF_USDA=2.083
NC_035082.1	32319888	.	T	C	.	.	MAF_USDA=20.833
NC_035082.1	32319904	.	G	A	.	.	MAF_USDA=1.765
NC_035082.1	32319979	.	C	T	.	.	MAF_INRAE=43.038;MAF_USDA=29.412
NC_035082.1	32319995	.	C	A	.	.	MAF_INRAE=34.177;MAF_USDA=27.647
NC_035082.1	32320012	.	G	A	.	.	MAF_INRAE=6.667;MAF_USDA=4.918
NC_035082.1	32320013	.	T	C	.	.	MAF_USDA=3.279
NC_035082.1	32320062	.	T	C	.	.	MAF_INRAE=4.167;MAF_USDA=3.279
NC_035082.1	32320120	.	T	G	.	.	MAF_INRAE=42.405;MAF_USDA=23.529
NC_035082.1	32320160	.	C	G	.	.	MAF_INRAE=37.975;MAF_USDA=35.294
NC_035082.1	32320207	.	G	A	.	.	MAF_INRAE=38.608;MAF_USDA=21.765
NC_035082.1	32320302	.	G	A	.	.	MAF_USDA=7.647
NC_035082.1	32320329	.	G	A	.	.	MAF_INRAE=37.975;MAF_USDA=10.0
NC_035082.1	32320333	.	C	T	.	.	MAF_USDA=36.066
NC_035082.1	32320336	.	C	T	.	.	MAF_INRAE=37.975;MAF_USDA=10.0
NC_035082.1	32320462	.	G	A	.	.	MAF_USDA=1.639
NC_035082.1	32320598	.	C	T	.	.	MAF_USDA=1.667
NC_035082.1	32321626	.	A	C	.	.	MAF_USDA=41.667
NC_035082.1	32321630	.	A	C	.	.	MAF_USDA=18.452
NC_035082.1	32321655	.	G	A	.	.	MAF_USDA=41.765
NC_035082.1	32321690	.	A	T	.	.	MAF_USDA=17.857
NC_035082.1	32321701	.	C	T	.	.	MAF_USDA=7.143
NC_035082.1	32321952	.	G	T	.	.	MAF_USDA=1.639
NC_035082.1	32321963	.	G	A	.	.	MAF_INRAE=5.263;MAF_USDA=2.083
NC_035082.1	32321975	.	G	A	.	.	MAF_INRAE=15.833;MAF_USDA=16.471
NC_035082.1	32322048	.	G	A	.	.	MAF_USDA=3.279
NC_035082.1	32322051	.	A	G	.	.	MAF_INRAE=11.392;MAF_USDA=4.706
NC_035082.1	32322069	.	C	T	.	.	MAF_INRAE=15.833;MAF_USDA=17.647
NC_035082.1	32322094	.	T	C	.	.	MAF_INRAE=15.833;MAF_USDA=18.824
NC_035082.1	32322157	.	T	A	.	.	MAF_INRAE=9.167;MAF_USDA=10.417
NC_035082.1	32322158	.	T	A	.	.	MAF_INRAE=9.167;MAF_USDA=10.417
NC_035082.1	32322174	.	T	A	.	.	MAF_INRAE=9.167;MAF_USDA=10.417
NC_035082.1	32322175	.	T	A	.	.	MAF_INRAE=10.0;MAF_USDA=10.417
NC_035082.1	32322183	.	G	C	.	.	MAF_USDA=4.167
NC_035082.1	32322185	.	G	T	.	.	MAF_INRAE=49.367;MAF_USDA=39.412
NC_035082.1	32322212	.	G	A	.	.	MAF_INRAE=49.367;MAF_USDA=40.0
NC_035082.1	32322310	.	C	T	.	.	MAF_USDA=4.167
NC_035082.1	32322321	.	A	G	.	.	MAF_USDA=35.246
NC_035082.1	32322342	.	C	T	.	.	MAF_INRAE=7.5;MAF_USDA=2.459
NC_035082.1	32322423	.	C	T	.	.	MAF_USDA=1.639
NC_035082.1	32322430	.	C	A	.	.	MAF_USDA=1.639
NC_035082.1	32322584	.	G	C	.	.	MAF_USDA=1.639
NC_035082.1	32322619	.	C	A	.	.	MAF_USDA=4.098
NC_035082.1	32322636	.	G	A	.	.	MAF_USDA=1.639
NC_035082.1	32322689	.	A	T	.	.	MAF_USDA=4.167
NC_035082.1	32322759	.	T	C	.	.	MAF_INRAE=49.367;MAF_USDA=43.75
NC_035082.1	32322805	.	T	A	.	.	MAF_INRAE=11.392;MAF_USDA=9.524
NC_035082.1	32322823	.	C	T	.	.	MAF_INRAE=5.263
NC_035082.1	32322871	.	T	G	.	.	MAF_INRAE=37.975;MAF_USDA=20.588
NC_035082.1	32322921	.	C	T	.	.	MAF_INRAE=37.975;MAF_USDA=10.0
NC_035082.1	32322960	.	A	C	.	.	MAF_INRAE=7.5;MAF_USDA=3.279
NC_035082.1	32322963	.	T	A	.	.	MAF_INRAE=7.5;MAF_USDA=3.279
NC_035082.1	32323016	.	G	A	.	.	MAF_USDA=14.583
NC_035082.1	32323018	.	G	A	.	.	MAF_USDA=14.583
NC_035082.1	32323022	.	G	C	.	.	MAF_USDA=14.583
NC_035082.1	32323082	.	T	G	.	.	MAF_USDA=20.833
NC_035082.1	32323094	.	G	A	.	.	MAF_INRAE=38.608;MAF_USDA=21.765
NC_035082.1	32323139	.	C	T	.	.	MAF_INRAE=5.696;MAF_USDA=7.059
NC_035082.1	32323145	.	T	G	.	.	MAF_INRAE=37.975;MAF_USDA=9.412
NC_035082.1	32323211	.	C	T	.	.	MAF_USDA=18.75
NC_035082.1	32323230	.	A	T	.	.	MAF_INRAE=4.167;MAF_USDA=3.279
NC_035082.1	32323247	.	C	A	.	.	MAF_INRAE=6.667;MAF_USDA=7.377
NC_035082.1	32323278	.	G	T	.	.	MAF_USDA=3.279
NC_035082.1	32323313	.	C	T	.	.	MAF_INRAE=13.333
NC_035082.1	32323387	.	G	T	.	.	MAF_INRAE=5.263
NC_035082.1	32323473	.	G	A	.	.	MAF_INRAE=1.667;MAF_USDA=3.279
NC_035082.1	32323560	.	C	T	.	.	MAF_INRAE=2.5;MAF_USDA=4.167
NC_035082.1	32323575	.	G	C	.	.	MAF_INRAE=6.667;MAF_USDA=6.667
NC_035082.1	32323589	.	T	C	.	.	MAF_INRAE=15.833;MAF_USDA=16.071
NC_035082.1	32323859	.	A	T	.	.	MAF_USDA=50.0
NC_035082.1	32324401	.	A	C	.	.	MAF_INRAE=31.579;MAF_USDA=16.471
NC_035082.1	32324409	.	C	T	.	.	MAF_INRAE=5.0;MAF_USDA=9.412
NC_035082.1	32324442	.	C	G	.	.	MAF_INRAE=31.579;MAF_USDA=33.333
NC_035082.1	32324446	.	G	A	.	.	MAF_INRAE=11.392;MAF_USDA=9.524
NC_035082.1	32324560	.	G	A	.	.	MAF_INRAE=15.833;MAF_USDA=12.941
NC_035082.1	32324565	.	T	G	.	.	MAF_INRAE=6.667;MAF_USDA=7.377
NC_035082.1	32324623	.	C	T	.	.	MAF_INRAE=5.263;MAF_USDA=2.083
NC_035082.1	32324629	.	C	T	.	.	MAF_USDA=2.459
NC_035082.1	32324792	.	C	G	.	.	MAF_INRAE=15.833;MAF_USDA=11.176
NC_035082.1	32324837	.	G	A	.	.	MAF_INRAE=37.975;MAF_USDA=21.765
NC_035082.1	32324890	.	C	G	.	.	MAF_USDA=9.836
NC_035082.1	32324909	.	G	A	.	.	MAF_INRAE=10.127;MAF_USDA=8.824
NC_035082.1	32325014	.	G	T	.	.	MAF_INRAE=37.975;MAF_USDA=10.0
NC_035082.1	32325031	.	G	A	.	.	MAF_USDA=7.647
NC_035082.1	32325091	.	C	T	.	.	MAF_INRAE=10.127;MAF_USDA=9.412
NC_035082.1	32325099	.	C	A	.	.	MAF_USDA=7.647
NC_035082.1	32325107	.	G	A	.	.	MAF_USDA=4.118
NC_035082.1	32325172	.	C	T	.	.	MAF_USDA=4.918
NC_035082.1	32325214	.	A	C	.	.	MAF_INRAE=15.0;MAF_USDA=18.75
NC_035082.1	32325360	.	C	G	.	.	MAF_INRAE=11.392;MAF_USDA=4.706
NC_035082.1	32325380	.	G	A	.	.	MAF_INRAE=5.263
NC_035082.1	32325501	.	A	T	.	.	MAF_INRAE=5.263
NC_035082.1	32325544	.	C	T	.	.	MAF_USDA=2.941
NC_035082.1	32325568	.	A	T	.	.	MAF_INRAE=7.5;MAF_USDA=3.279
NC_035082.1	32325586	.	G	A	.	.	MAF_INRAE=45.57;MAF_USDA=38.235
NC_035082.1	32325608	.	C	G	.	.	MAF_USDA=21.176
NC_035082.1	32325635	.	T	G	.	.	MAF_INRAE=37.342;MAF_USDA=10.0
NC_035082.1	32325738	.	C	G	.	.	MAF_USDA=1.639
NC_035082.1	32325844	.	G	T	.	.	MAF_INRAE=23.418;MAF_USDA=20.0
NC_035082.1	32326552	.	T	C	.	.	MAF_USDA=16.667
NC_035082.1	32326555	.	A	C	.	.	MAF_USDA=35.417
NC_035082.1	32326645	.	T	C	.	.	MAF_USDA=37.5
NC_035082.1	32326719	.	T	A	.	.	MAF_USDA=20.833
NC_035082.1	32326801	.	C	T	.	.	MAF_INRAE=5.0;MAF_USDA=4.706
NC_035082.1	32326820	.	C	A	.	.	MAF_USDA=2.459
NC_035082.1	32326823	.	C	A	.	.	MAF_INRAE=36.667;MAF_USDA=38.235
NC_035082.1	32326940	.	C	A	.	.	MAF_USDA=5.738
NC_035082.1	32326949	.	T	C	.	.	MAF_INRAE=46.835;MAF_USDA=47.059
NC_035082.1	32326950	.	A	G	.	.	MAF_INRAE=37.342;MAF_USDA=9.412
NC_035082.1	32326997	.	G	T	.	.	MAF_INRAE=10.127;MAF_USDA=14.583
NC_035082.1	32327035	.	A	G	.	.	MAF_INRAE=8.333;MAF_USDA=13.529
NC_035082.1	32327045	.	G	T	.	.	MAF_INRAE=5.833;MAF_USDA=16.667
NC_035082.1	32327083	.	C	T	.	.	MAF_USDA=4.918
NC_035082.1	32327123	.	G	A	.	.	MAF_INRAE=9.167;MAF_USDA=41.765
NC_035082.1	32327140	.	G	A	.	.	MAF_INRAE=10.759;MAF_USDA=9.412
NC_035082.1	32327287	.	A	G	.	.	MAF_INRAE=9.167;MAF_USDA=41.176
NC_035082.1	32327323	.	A	G	.	.	MAF_INRAE=9.167;MAF_USDA=40.588
NC_035082.1	32327345	.	T	C	.	.	MAF_INRAE=17.722;MAF_USDA=44.706
NC_035082.1	32327376	.	G	A	.	.	MAF_INRAE=10.127;MAF_USDA=9.412
NC_035082.1	32327449	.	G	A	.	.	MAF_INRAE=9.494;MAF_USDA=9.412
NC_035082.1	32327517	.	G	T	.	.	MAF_INRAE=10.127;MAF_USDA=9.412
NC_035082.1	32327552	.	G	T	.	.	MAF_INRAE=10.0;MAF_USDA=18.75
NC_035082.1	32327588	.	T	C	.	.	MAF_USDA=1.639
NC_035082.1	32327646	.	C	A	.	.	MAF_INRAE=10.127;MAF_USDA=9.412
NC_035082.1	32327680	.	G	T	.	.	MAF_USDA=1.639
NC_035082.1	32327744	.	T	C	.	.	MAF_USDA=1.765
NC_035082.1	32327760	.	C	T	.	.	MAF_INRAE=37.975;MAF_USDA=14.706
NC_035082.1	32327814	.	G	T	.	.	MAF_INRAE=10.127;MAF_USDA=9.412
NC_035082.1	32327830	.	G	T	.	.	MAF_INRAE=7.5;MAF_USDA=13.529
NC_035082.1	32327836	.	G	T	.	.	MAF_INRAE=33.544;MAF_USDA=21.176
NC_035082.1	32327837	.	G	A	.	.	MAF_INRAE=4.167;MAF_USDA=2.459
NC_035082.1	32327914	.	T	C	.	.	MAF_INRAE=13.333
NC_035082.1	32327926	.	A	T	.	.	MAF_INRAE=5.263
NC_035082.1	32328042	.	A	G	.	.	MAF_USDA=4.918
NC_035082.1	32328150	.	G	T	.	.	MAF_INRAE=7.5;MAF_USDA=3.279
NC_035082.1	32328231	.	C	T	.	.	MAF_USDA=2.459
NC_035082.1	32328315	.	A	T	.	.	MAF_USDA=1.176
NC_035082.1	32328325	.	A	T	.	.	MAF_INRAE=23.418;MAF_USDA=8.235
NC_035082.1	32328404	.	T	G	.	.	MAF_INRAE=7.5;MAF_USDA=4.918
NC_035082.1	32328409	.	C	A	.	.	MAF_USDA=3.279
NC_035082.1	32328412	.	C	A	.	.	MAF_INRAE=22.785;MAF_USDA=8.235
NC_035082.1	32328448	.	C	T	.	.	MAF_INRAE=19.167;MAF_USDA=14.118
NC_035082.1	32328459	.	A	T	.	.	MAF_USDA=3.279
NC_035082.1	32328538	.	A	G	.	.	MAF_INRAE=20.0;MAF_USDA=16.471
NC_035082.1	32328570	.	C	A	.	.	MAF_INRAE=30.38;MAF_USDA=44.118
NC_035082.1	32328596	.	A	T	.	.	MAF_INRAE=7.5;MAF_USDA=28.235
NC_035082.1	32328613	.	T	A	.	.	MAF_INRAE=20.0;MAF_USDA=7.377
NC_035082.1	32328934	.	C	G	.	.	MAF_INRAE=15.19
NC_035082.1	32328997	.	T	G	.	.	MAF_USDA=5.738
NC_035082.1	32329005	.	G	A	.	.	MAF_USDA=2.083
NC_035082.1	32329075	.	T	A	.	.	MAF_INRAE=5.263;MAF_USDA=2.083
NC_035082.1	32329109	.	G	A	.	.	MAF_INRAE=50.0;MAF_USDA=41.765
NC_035082.1	32329159	.	T	G	.	.	MAF_USDA=9.836
NC_035082.1	32329503	.	C	A	.	.	MAF_USDA=2.459
NC_035082.1	32329510	.	A	T	.	.	MAF_INRAE=14.557;MAF_USDA=10.0
NC_035082.1	32329570	.	G	A,T	.	.	MAF_INRAE=5.263;MAF_USDA=18.852
NC_035082.1	32329803	.	G	T	.	.	MAF_USDA=12.5
NC_035082.1	32329814	.	C	T	.	.	MAF_INRAE=5.263
NC_035082.1	32329823	.	T	A	.	.	MAF_INRAE=5.263
NC_035082.1	32329893	.	A	T	.	.	MAF_INRAE=4.167;MAF_USDA=2.459
NC_035082.1	32329912	.	T	C	.	.	MAF_INRAE=2.5
NC_035082.1	32329921	.	C	T	.	.	MAF_INRAE=1.667
NC_035082.1	32329935	.	T	A	.	.	MAF_USDA=14.583
NC_035082.1	32329938	.	G	T	.	.	MAF_INRAE=7.5;MAF_USDA=3.279
NC_035082.1	32329947	.	C	T	.	.	MAF_USDA=22.353
NC_035082.1	32329955	.	A	G	.	.	MAF_INRAE=5.263;MAF_USDA=2.083
NC_035082.1	32329971	.	C	T	.	.	MAF_INRAE=14.557;MAF_USDA=10.0
NC_035082.1	32330137	.	T	G	.	.	MAF_USDA=1.765
NC_035082.1	32330193	.	C	T	.	.	MAF_USDA=12.295
NC_035082.1	32330215	.	T	C	.	.	MAF_INRAE=25.833
NC_035082.1	32330227	.	T	C	.	.	MAF_USDA=4.118
NC_035082.1	32330236	.	G	A	.	.	MAF_USDA=4.098
NC_035082.1	32330392	.	C	A	.	.	MAF_INRAE=5.263
NC_035082.1	32330521	.	C	T	.	.	MAF_USDA=2.353
NC_035082.1	32330581	.	C	A	.	.	MAF_INRAE=14.557;MAF_USDA=10.0
NC_035082.1	32330762	.	G	A	.	.	MAF_USDA=19.672
NC_035082.1	32330815	.	G	A	.	.	MAF_INRAE=14.557;MAF_USDA=10.0
NC_035082.1	32330908	.	A	G	.	.	MAF_USDA=1.765
NC_035082.1	32330944	.	C	A	.	.	MAF_INRAE=14.557;MAF_USDA=10.0
NC_035082.1	32330948	.	G	T	.	.	MAF_INRAE=9.167;MAF_USDA=10.0
NC_035082.1	32330949	.	C	T	.	.	MAF_USDA=2.459
NC_035082.1	32330955	.	T	C	.	.	MAF_USDA=4.918
NC_035082.1	32330960	.	A	G	.	.	MAF_USDA=4.706
NC_035082.1	32330997	.	T	A	.	.	MAF_INRAE=45.833;MAF_USDA=38.235
NC_035082.1	32331005	.	T	C	.	.	MAF_INRAE=45.833;MAF_USDA=38.235
NC_035082.1	32331024	.	T	A	.	.	MAF_USDA=3.279
NC_035082.1	32331061	.	G	A	.	.	MAF_INRAE=30.38;MAF_USDA=48.235
NC_035082.1	32331157	.	A	G	.	.	MAF_USDA=2.941
NC_035082.1	32331192	.	T	C	.	.	MAF_INRAE=45.0;MAF_USDA=39.412
NC_035082.1	32331223	.	T	A	.	.	MAF_INRAE=11.667;MAF_USDA=15.294
NC_035082.1	32331231	.	A	C	.	.	MAF_INRAE=11.667;MAF_USDA=17.857
NC_035082.1	32331245	.	A	G	.	.	MAF_INRAE=11.667;MAF_USDA=12.5
NC_035082.1	32331263	.	G	A	.	.	MAF_USDA=1.639
NC_035082.1	32331266	.	A	C	.	.	MAF_INRAE=11.667;MAF_USDA=15.294
NC_035082.1	32331267	.	C	T	.	.	MAF_INRAE=11.667;MAF_USDA=15.882
NC_035082.1	32331329	.	A	T	.	.	MAF_USDA=2.459
NC_035082.1	32331375	.	A	C	.	.	MAF_INRAE=7.5;MAF_USDA=2.459
NC_035082.1	32331451	.	C	A	.	.	MAF_USDA=12.295
NC_035082.1	32331465	.	G	A	.	.	MAF_USDA=1.639
NC_035082.1	32331470	.	C	T	.	.	MAF_INRAE=25.833;MAF_USDA=10.588
NC_035082.1	32331645	.	G	T	.	.	MAF_INRAE=37.5;MAF_USDA=26.471
NC_035082.1	32331665	.	G	T	.	.	MAF_INRAE=45.0;MAF_USDA=31.25
NC_035082.1	32331666	.	C	T	.	.	MAF_INRAE=45.0;MAF_USDA=29.167
NC_035082.1	32331688	.	A	C	.	.	MAF_INRAE=45.0;MAF_USDA=40.588
NC_035082.1	32331764	.	T	G	.	.	MAF_INRAE=5.263;MAF_USDA=2.083
NC_035082.1	32331811	.	C	A	.	.	MAF_USDA=1.639
NC_035082.1	32331935	.	T	C	.	.	MAF_USDA=4.118
NC_035082.1	32331988	.	C	A	.	.	MAF_USDA=12.5
NC_035082.1	32332054	.	T	C	.	.	MAF_USDA=1.639
NC_035082.1	32332113	.	T	A	.	.	MAF_INRAE=14.557;MAF_USDA=10.0
NC_035082.1	32332131	.	T	A	.	.	MAF_INRAE=38.333;MAF_USDA=27.059
NC_035082.1	32332146	.	A	T	.	.	MAF_USDA=4.098
NC_035082.1	32332156	.	G	A	.	.	MAF_INRAE=5.263;MAF_USDA=4.167
NC_035082.1	32332297	.	C	T	.	.	MAF_USDA=7.377
NC_035082.1	32332298	.	G	A	.	.	MAF_USDA=2.459
NC_035082.1	32332303	.	C	T	.	.	MAF_USDA=2.459
NC_035082.1	32332306	.	T	A	.	.	MAF_INRAE=2.5;MAF_USDA=1.639
NC_035082.1	32332342	.	A	G	.	.	MAF_INRAE=11.667;MAF_USDA=19.167
NC_035082.1	32332399	.	C	A	.	.	MAF_USDA=1.639
NC_035082.1	32332425	.	G	A	.	.	MAF_INRAE=11.667
NC_035082.1	32332510	.	A	G	.	.	MAF_INRAE=37.5;MAF_USDA=25.882
NC_035082.1	32332655	.	G	A	.	.	MAF_INRAE=6.667;MAF_USDA=4.918
NC_035082.1	32332662	.	G	T	.	.	MAF_INRAE=47.468;MAF_USDA=19.412
NC_035082.1	32332668	.	C	T	.	.	MAF_INRAE=47.468;MAF_USDA=19.412
NC_035082.1	32332687	.	C	A	.	.	MAF_USDA=8.824
NC_035082.1	32332700	.	T	G	.	.	MAF_INRAE=14.557;MAF_USDA=10.0
NC_035082.1	32332725	.	C	A	.	.	MAF_INRAE=14.557;MAF_USDA=10.0
NC_035082.1	32332786	.	G	T	.	.	MAF_USDA=13.115
NC_035082.1	32332871	.	T	A	.	.	MAF_INRAE=45.833;MAF_USDA=45.294
NC_035082.1	32332889	.	C	A	.	.	MAF_USDA=6.557
NC_035082.1	32332907	.	G	A	.	.	MAF_USDA=1.639
NC_035082.1	32332972	.	G	T	.	.	MAF_INRAE=14.557;MAF_USDA=10.0
NC_035082.1	32332986	.	G	A	.	.	MAF_USDA=1.639
NC_035082.1	32333177	.	A	C	.	.	MAF_USDA=7.059
NC_035082.1	32333223	.	G	T	.	.	MAF_USDA=1.639
NC_035082.1	32333305	.	C	T	.	.	MAF_INRAE=48.101;MAF_USDA=19.412
NC_035082.1	32333556	.	C	T	.	.	MAF_INRAE=13.924;MAF_USDA=9.412
NC_035082.1	32333856	.	C	A	.	.	MAF_INRAE=7.5;MAF_USDA=25.41
NC_035082.1	32333974	.	C	T	.	.	MAF_USDA=4.118
NC_035082.1	32334036	.	C	A	.	.	MAF_INRAE=14.557;MAF_USDA=8.824
NC_035082.1	32334171	.	C	T	.	.	MAF_INRAE=3.333;MAF_USDA=3.279
NC_035082.1	32334202	.	T	C	.	.	MAF_INRAE=32.278;MAF_USDA=39.412
NC_035082.1	32334254	.	A	G	.	.	MAF_INRAE=5.263
NC_035082.1	32334275	.	T	G	.	.	MAF_INRAE=35.443;MAF_USDA=35.882
NC_035082.1	32334447	.	C	A	.	.	MAF_USDA=2.941
NC_035082.1	32334460	.	A	T	.	.	MAF_INRAE=14.557;MAF_USDA=10.0
NC_035082.1	32334479	.	C	T	.	.	MAF_INRAE=11.392;MAF_USDA=7.647
NC_035082.1	32334480	.	A	G	.	.	MAF_INRAE=37.5;MAF_USDA=26.471
NC_035082.1	32334712	.	C	T	.	.	MAF_INRAE=10.833
NC_035082.1	32334735	.	C	T	.	.	MAF_INRAE=5.263;MAF_USDA=1.639
NC_035082.1	32334769	.	G	C	.	.	MAF_USDA=15.574
NC_035082.1	32334774	.	A	T	.	.	MAF_USDA=2.459
NC_035082.1	32334776	.	G	A	.	.	MAF_INRAE=49.367;MAF_USDA=45.294
NC_035082.1	32335011	.	A	T	.	.	MAF_INRAE=21.519;MAF_USDA=26.471
NC_035082.1	32335127	.	G	T	.	.	MAF_USDA=1.639
NC_035082.1	32335319	.	T	G	.	.	MAF_INRAE=2.5;MAF_USDA=2.083
NC_035082.1	32335326	.	A	C	.	.	MAF_INRAE=37.342;MAF_USDA=43.452
NC_035082.1	32335367	.	G	A	.	.	MAF_INRAE=7.5;MAF_USDA=2.459
NC_035082.1	32335454	.	G	A	.	.	MAF_USDA=3.529
NC_035082.1	32335489	.	C	T	.	.	MAF_USDA=1.639
NC_035082.1	32335492	.	C	T	.	.	MAF_USDA=1.639
NC_035082.1	32335503	.	C	A	.	.	MAF_USDA=1.639
NC_035082.1	32335520	.	G	C	.	.	MAF_INRAE=36.842;MAF_USDA=45.294
NC_035082.1	32335565	.	G	A	.	.	MAF_USDA=7.059
NC_035082.1	32335580	.	G	A	.	.	MAF_USDA=2.459
NC_035082.1	32335728	.	G	A	.	.	MAF_USDA=8.235
NC_035082.1	32335844	.	G	T	.	.	MAF_INRAE=7.5;MAF_USDA=3.279
NC_035082.1	32335944	.	T	G	.	.	MAF_INRAE=38.333;MAF_USDA=26.19
NC_035082.1	32335947	.	C	T	.	.	MAF_INRAE=42.5;MAF_USDA=16.667
NC_035082.1	32336085	.	G	A	.	.	MAF_USDA=7.059
NC_035082.1	32336173	.	C	T	.	.	MAF_INRAE=5.263;MAF_USDA=2.083
NC_035082.1	32336243	.	A	G	.	.	MAF_USDA=4.098
NC_035082.1	32336263	.	T	G	.	.	MAF_INRAE=48.101;MAF_USDA=18.824
NC_035082.1	32336267	.	T	C	.	.	MAF_USDA=5.882
NC_035082.1	32336288	.	T	C	.	.	MAF_USDA=1.639
NC_035082.1	32336307	.	C	T	.	.	MAF_INRAE=18.987;MAF_USDA=6.024
NC_035082.1	32336501	.	T	C	.	.	MAF_INRAE=16.456;MAF_USDA=20.588
NC_035082.1	32336517	.	C	A	.	.	MAF_USDA=2.941
NC_035082.1	32336520	.	G	A	.	.	MAF_INRAE=11.667;MAF_USDA=20.588
NC_035082.1	32336553	.	G	A	.	.	MAF_INRAE=16.456;MAF_USDA=21.765
NC_035082.1	32336580	.	A	C	.	.	MAF_INRAE=2.5;MAF_USDA=4.167
NC_035082.1	32336588	.	G	T	.	.	MAF_INRAE=31.646
NC_035082.1	32336607	.	G	C	.	.	MAF_INRAE=11.392;MAF_USDA=4.706
NC_035082.1	32336618	.	C	A	.	.	MAF_INRAE=16.456;MAF_USDA=19.412
NC_035082.1	32336635	.	C	T	.	.	MAF_USDA=7.647
NC_035082.1	32336729	.	C	T	.	.	MAF_INRAE=16.456;MAF_USDA=20.0
NC_035082.1	32336751	.	A	G	.	.	MAF_INRAE=16.456;MAF_USDA=20.0
NC_035082.1	32336784	.	C	T	.	.	MAF_INRAE=48.101;MAF_USDA=20.0
NC_035082.1	32336823	.	G	A	.	.	MAF_INRAE=16.456;MAF_USDA=19.412
NC_035082.1	32336826	.	T	G	.	.	MAF_INRAE=11.667;MAF_USDA=18.824
NC_035082.1	32336923	.	C	T	.	.	MAF_USDA=3.529
NC_035082.1	32337092	.	C	T	.	.	MAF_INRAE=48.101;MAF_USDA=20.833
NC_035082.1	32337142	.	T	G	.	.	MAF_INRAE=11.667;MAF_USDA=19.412
NC_035082.1	32337150	.	A	T	.	.	MAF_INRAE=11.667;MAF_USDA=19.412
NC_035082.1	32337248	.	A	C	.	.	MAF_INRAE=16.456;MAF_USDA=19.412
NC_035082.1	32337272	.	C	T	.	.	MAF_INRAE=16.456;MAF_USDA=19.412
NC_035082.1	32337287	.	C	A	.	.	MAF_INRAE=16.456;MAF_USDA=18.824
NC_035082.1	32337360	.	G	A	.	.	MAF_INRAE=15.823;MAF_USDA=19.412
NC_035082.1	32337551	.	C	T	.	.	MAF_INRAE=16.456;MAF_USDA=19.412
NC_035082.1	32337609	.	G	A	.	.	MAF_USDA=4.098
NC_035082.1	32337643	.	TGACTGG	TGACTGT	.	.	MAF_USDA=18.75
NC_035082.1	32337750	.	G	T	.	.	MAF_INRAE=11.392;MAF_USDA=7.738
NC_035082.1	32337795	.	G	A	.	.	MAF_USDA=3.529
NC_035082.1	32337838	.	G	T	.	.	MAF_INRAE=16.456;MAF_USDA=20.0
NC_035082.1	32337864	.	A	C	.	.	MAF_INRAE=16.456;MAF_USDA=20.0
NC_035082.1	32337878	.	C	T	.	.	MAF_INRAE=16.456;MAF_USDA=20.0
NC_035082.1	32338140	.	G	A	.	.	MAF_INRAE=16.456
NC_035082.1	32338214	.	A	G	.	.	MAF_INRAE=6.667;MAF_USDA=4.098
NC_035082.1	32338314	.	C	A	.	.	MAF_USDA=1.667
NC_035082.1	32338348	.	A	G	.	.	MAF_INRAE=16.456;MAF_USDA=20.0
NC_035082.1	32338368	.	A	C	.	.	MAF_USDA=3.529
NC_035082.1	32338514	.	C	A	.	.	MAF_USDA=1.639
NC_035082.1	32338524	.	T	C	.	.	MAF_USDA=4.098
NC_035082.1	32338546	.	C	T	.	.	MAF_USDA=2.459
NC_035082.1	32338568	.	A	G	.	.	MAF_USDA=2.941
NC_035082.1	32338687	.	T	C	.	.	MAF_INRAE=5.263
NC_035082.1	32338754	.	C	T	.	.	MAF_USDA=2.941
NC_035082.1	32338905	.	G	A	.	.	MAF_INRAE=2.5;MAF_USDA=1.765
NC_035082.1	32338923	.	T	C	.	.	MAF_USDA=1.639
NC_035082.1	32339016	.	A	G	.	.	MAF_INRAE=23.418;MAF_USDA=24.706
NC_035082.1	32339412	.	C	T	.	.	MAF_USDA=1.639
NC_035082.1	32339451	.	T	C	.	.	MAF_INRAE=23.333;MAF_USDA=12.353
NC_035082.1	32339705	.	T	C	.	.	MAF_INRAE=2.5;MAF_USDA=2.083
NC_035082.1	32339715	.	T	A	.	.	MAF_INRAE=2.5;MAF_USDA=2.353
NC_035082.1	32339750	.	G	A	.	.	MAF_INRAE=2.5;MAF_USDA=1.765
NC_035082.1	32339774	.	C	T	.	.	MAF_INRAE=10.759;MAF_USDA=4.706
NC_035082.1	32339785	.	G	A	.	.	MAF_INRAE=2.5;MAF_USDA=1.765
NC_035082.1	32339807	.	G	A	.	.	MAF_USDA=1.639
NC_035082.1	32339819	.	A	C	.	.	MAF_USDA=22.917
NC_035082.1	32339830	.	T	A	.	.	MAF_USDA=16.667
NC_035082.1	32339953	.	C	T	.	.	MAF_INRAE=11.392;MAF_USDA=11.765
NC_035082.1	32339970	.	T	A	.	.	MAF_INRAE=6.667;MAF_USDA=4.118
NC_035082.1	32339974	.	G	T	.	.	MAF_INRAE=6.667;MAF_USDA=4.118
NC_035082.1	32340021	.	C	T	.	.	MAF_INRAE=4.167;MAF_USDA=2.459
NC_035082.1	32340096	.	G	A	.	.	MAF_INRAE=36.842;MAF_USDA=25.294
NC_035082.1	32340130	.	G	A	.	.	MAF_INRAE=10.0
NC_035082.1	32340133	.	C	T	.	.	MAF_INRAE=15.19;MAF_USDA=12.5
NC_035082.1	32340144	.	A	G	.	.	MAF_USDA=4.098
NC_035082.1	32340149	.	T	A	.	.	MAF_INRAE=5.833;MAF_USDA=5.882
NC_035082.1	32340153	.	T	C	.	.	MAF_USDA=1.639
NC_035082.1	32340155	.	C	A	.	.	MAF_INRAE=5.263;MAF_USDA=2.083
NC_035082.1	32340163	.	G	T	.	.	MAF_INRAE=7.5;MAF_USDA=5.738
NC_035082.1	32340173	.	G	A	.	.	MAF_USDA=3.279
NC_035082.1	32340225	.	G	C	.	.	MAF_INRAE=15.19;MAF_USDA=15.882
NC_035082.1	32340338	.	G	C	.	.	MAF_USDA=1.639
NC_035082.1	32340351	.	C	A	.	.	MAF_INRAE=11.667;MAF_USDA=7.059
NC_035082.1	32340378	.	G	C	.	.	MAF_INRAE=40.506;MAF_USDA=48.235
NC_035082.1	32340441	.	G	T	.	.	MAF_INRAE=19.167;MAF_USDA=14.118
NC_035082.1	32340444	.	G	A	.	.	MAF_INRAE=46.835;MAF_USDA=24.118
NC_035082.1	32340504	.	C	T	.	.	MAF_INRAE=6.667;MAF_USDA=9.016
NC_035082.1	32340520	.	T	C	.	.	MAF_INRAE=11.392;MAF_USDA=8.235
NC_035082.1	32340544	.	C	T	.	.	MAF_USDA=1.639
NC_035082.1	32340602	.	G	T	.	.	MAF_USDA=1.639
NC_035082.1	32340616	.	C	A	.	.	MAF_INRAE=48.101;MAF_USDA=22.353
NC_035082.1	32340670	.	A	C	.	.	MAF_INRAE=23.333;MAF_USDA=31.765
NC_035082.1	32340676	.	T	A	.	.	MAF_INRAE=11.667
NC_035082.1	32340679	.	TTCTTTATAACTGG	TTCTTTATAACTGA	.	.	MAF_USDA=43.75
NC_035082.1	32340740	.	G	A	.	.	MAF_USDA=2.459
NC_035082.1	32340752	.	T	C	.	.	MAF_INRAE=12.5;MAF_USDA=25.882
NC_035082.1	32340772	.	C	T	.	.	MAF_INRAE=5.263;MAF_USDA=2.083
NC_035082.1	32340774	.	T	C	.	.	MAF_USDA=3.279
NC_035082.1	32340849	.	T	C	.	.	MAF_INRAE=6.667;MAF_USDA=4.918
NC_035082.1	32340905	.	G	A	.	.	MAF_INRAE=6.667;MAF_USDA=5.738
NC_035082.1	32340964	.	T	C	.	.	MAF_INRAE=2.5;MAF_USDA=4.118
NC_035082.1	32341005	.	G	A	.	.	MAF_INRAE=48.734;MAF_USDA=21.765
NC_035082.1	32341104	.	T	G	.	.	MAF_INRAE=37.975;MAF_USDA=50.0
NC_035082.1	32341113	.	C	A	.	.	MAF_INRAE=15.823;MAF_USDA=10.588
NC_035082.1	32341135	.	T	G	.	.	MAF_INRAE=15.833;MAF_USDA=28.235
NC_035082.1	32341160	.	C	T	.	.	MAF_USDA=2.459
NC_035082.1	32341238	.	C	T	.	.	MAF_USDA=1.667
NC_035082.1	32341253	.	G	A	.	.	MAF_INRAE=6.667;MAF_USDA=6.667
NC_035082.1	32341259	.	G	A	.	.	MAF_USDA=2.5
NC_035082.1	32341308	.	G	A	.	.	MAF_INRAE=6.667;MAF_USDA=6.557
NC_035082.1	32341317	.	T	A	.	.	MAF_INRAE=35.0;MAF_USDA=38.235
NC_035082.1	32341379	.	C	T	.	.	MAF_INRAE=7.5;MAF_USDA=3.279
NC_035082.1	32341401	.	T	G	.	.	MAF_INRAE=19.167;MAF_USDA=8.197
NC_035082.1	32341424	.	G	C	.	.	MAF_INRAE=15.833;MAF_USDA=29.508
NC_035082.1	32341454	.	G	A	.	.	MAF_USDA=1.639
NC_035082.1	32341524	.	G	A	.	.	MAF_INRAE=25.0;MAF_USDA=15.294
NC_035082.1	32341598	.	A	T	.	.	MAF_INRAE=11.667
NC_035082.1	32341631	.	A	T	.	.	MAF_USDA=3.279
NC_035082.1	32341668	.	C	A	.	.	MAF_INRAE=11.667;MAF_USDA=28.235
NC_035082.1	32341688	.	G	T	.	.	MAF_USDA=3.279
NC_035082.1	32341781	.	G	T	.	.	MAF_USDA=1.639
NC_035082.1	32341826	.	T	C	.	.	MAF_INRAE=37.5;MAF_USDA=44.118
NC_035082.1	32341877	.	C	A	.	.	MAF_INRAE=4.167;MAF_USDA=2.459
NC_035082.1	32341904	.	T	C	.	.	MAF_INRAE=2.5;MAF_USDA=2.353
NC_035082.1	32342002	.	C	T	.	.	MAF_INRAE=4.167;MAF_USDA=2.459
NC_035082.1	32342116	.	A	T	.	.	MAF_INRAE=4.167;MAF_USDA=3.279
NC_035082.1	32342117	.	T	C	.	.	MAF_INRAE=5.833;MAF_USDA=5.294
NC_035082.1	32342166	.	G	T	.	.	MAF_INRAE=3.333;MAF_USDA=3.279
NC_035082.1	32342179	.	C	G	.	.	MAF_USDA=1.639
NC_035082.1	32342237	.	C	G	.	.	MAF_USDA=1.176
NC_035082.1	32342340	.	G	T	.	.	MAF_USDA=6.25
NC_035082.1	32342350	.	A	T	.	.	MAF_USDA=3.571
NC_035082.1	32342402	.	C	T	.	.	MAF_INRAE=20.886;MAF_USDA=14.706
NC_035082.1	32342514	.	A	G	.	.	MAF_INRAE=20.886;MAF_USDA=14.118
NC_035082.1	32342579	.	T	G	.	.	MAF_USDA=8.197
NC_035082.1	32342596	.	C	T	.	.	MAF_INRAE=20.886
NC_035082.1	32342600	.	T	G	.	.	MAF_INRAE=48.101;MAF_USDA=27.083
NC_035082.1	32342612	.	C	A	.	.	MAF_INRAE=19.167;MAF_USDA=10.0
NC_035082.1	32342634	.	C	G	.	.	MAF_USDA=19.412
NC_035082.1	32342641	.	T	C	.	.	MAF_INRAE=20.253;MAF_USDA=14.706
NC_035082.1	32342868	.	C	A	.	.	MAF_INRAE=4.167;MAF_USDA=3.279
NC_035082.1	32342885	.	A	G	.	.	MAF_USDA=1.639
NC_035082.1	32343005	.	C	T	.	.	MAF_USDA=1.639
NC_035082.1	32343014	.	A	G	.	.	MAF_INRAE=18.333;MAF_USDA=10.588
NC_035082.1	32343067	.	A	G	.	.	MAF_USDA=1.639
NC_035082.1	32343082	.	T	G	.	.	MAF_INRAE=6.667;MAF_USDA=6.557
NC_035082.1	32343134	.	G	T	.	.	MAF_USDA=2.459
NC_035082.1	32343137	.	T	A	.	.	MAF_INRAE=20.886;MAF_USDA=15.294
NC_035082.1	32343181	.	C	T	.	.	MAF_INRAE=4.167;MAF_USDA=2.459
NC_035082.1	32343205	.	T	G,A	.	.	MAF_INRAE=5.0;MAF_USDA=10.417
NC_035082.1	32343206	.	T	C	.	.	MAF_USDA=11.176
NC_035082.1	32343228	.	G	A	.	.	MAF_USDA=2.353
NC_035082.1	32343246	.	T	C	.	.	MAF_USDA=1.639
NC_035082.1	32343635	.	C	T	.	.	MAF_USDA=9.016
NC_035082.1	32343656	.	T	G	.	.	MAF_INRAE=5.263;MAF_USDA=2.083
NC_035082.1	32343697	.	G	A	.	.	MAF_USDA=2.353
NC_035082.1	32343729	.	G	C	.	.	MAF_INRAE=3.797;MAF_USDA=2.459
NC_035082.1	32343758	.	G	A	.	.	MAF_INRAE=19.167;MAF_USDA=11.176
NC_035082.1	32343881	.	C	T	.	.	MAF_INRAE=18.333;MAF_USDA=7.059
NC_035082.1	32343883	.	G	A	.	.	MAF_INRAE=18.333;MAF_USDA=7.059
NC_035082.1	32343947	.	A	G	.	.	MAF_INRAE=46.203;MAF_USDA=42.353
NC_035082.1	32343987	.	C	T	.	.	MAF_INRAE=36.842;MAF_USDA=44.048
NC_035082.1	32343997	.	G	T	.	.	MAF_INRAE=31.579;MAF_USDA=8.333
NC_035082.1	32344011	.	C	T	.	.	MAF_INRAE=5.263;MAF_USDA=2.083
NC_035082.1	32344017	.	A	G	.	.	MAF_USDA=6.548
NC_035082.1	32344018	.	G	T	.	.	MAF_USDA=6.548
NC_035082.1	32344034	.	C	T	.	.	MAF_USDA=1.667
NC_035082.1	32344035	.	C	A	.	.	MAF_USDA=15.476
NC_035082.1	32344059	.	T	C	.	.	MAF_USDA=30.952
NC_035082.1	32344122	.	G	T	.	.	MAF_USDA=5.0
NC_035082.1	32344227	.	G	A	.	.	MAF_INRAE=14.557;MAF_USDA=8.824
NC_035082.1	32344268	.	G	T	.	.	MAF_USDA=5.952
NC_035082.1	32344360	.	C	G	.	.	MAF_INRAE=2.5
NC_035082.1	32344363	.	A	C	.	.	MAF_INRAE=16.456;MAF_USDA=16.471
NC_035082.1	32344482	.	C	A	.	.	MAF_INRAE=2.5;MAF_USDA=2.083
NC_035082.1	32344485	.	T	G	.	.	MAF_INRAE=18.333;MAF_USDA=25.882
NC_035082.1	32344605	.	A	G	.	.	MAF_INRAE=13.291;MAF_USDA=7.647
NC_035082.1	32344708	.	A	G	.	.	MAF_INRAE=12.658;MAF_USDA=14.706
NC_035082.1	32344729	.	G	A	.	.	MAF_USDA=5.882
NC_035082.1	32344746	.	C	T	.	.	MAF_INRAE=29.747;MAF_USDA=36.471
NC_035082.1	32344861	.	G	A	.	.	MAF_USDA=2.459
NC_035082.1	32344964	.	G	T	.	.	MAF_USDA=1.639
NC_035082.1	32344981	.	C	T	.	.	MAF_INRAE=36.709;MAF_USDA=43.529
NC_035082.1	32345001	.	A	T	.	.	MAF_INRAE=17.722;MAF_USDA=16.471
NC_035082.1	32345016	.	C	T	.	.	MAF_INRAE=5.263;MAF_USDA=4.167
NC_035082.1	32345039	.	T	A	.	.	MAF_INRAE=5.263
NC_035082.1	32345058	.	T	G	.	.	MAF_INRAE=22.152;MAF_USDA=26.471
NC_035082.1	32345060	.	C	A	.	.	MAF_INRAE=18.333;MAF_USDA=7.059
NC_035082.1	32345113	.	C	A	.	.	MAF_USDA=1.639
NC_035082.1	32345164	.	G	A	.	.	MAF_INRAE=46.835;MAF_USDA=40.0
NC_035082.1	32345203	.	G	A	.	.	MAF_INRAE=50.0;MAF_USDA=48.235
NC_035082.1	32345248	.	G	A	.	.	MAF_INRAE=5.833;MAF_USDA=7.059
NC_035082.1	32345267	.	G	A	.	.	MAF_INRAE=2.5;MAF_USDA=2.459
NC_035082.1	32345331	.	A	G	.	.	MAF_INRAE=31.579
NC_035082.1	32345407	.	A	T	.	.	MAF_INRAE=31.579
NC_035082.1	32345540	.	G	A	.	.	MAF_INRAE=48.101;MAF_USDA=19.412
NC_035082.1	32345777	.	G	T	.	.	MAF_INRAE=19.167;MAF_USDA=14.118
NC_035082.1	32345778	.	G	C	.	.	MAF_INRAE=13.291;MAF_USDA=8.235
NC_035082.1	32345822	.	A	T	.	.	MAF_USDA=7.059
NC_035082.1	32345880	.	A	G	.	.	MAF_INRAE=50.0;MAF_USDA=45.882
NC_035082.1	32345917	.	G	A	.	.	MAF_INRAE=13.333;MAF_USDA=2.459
NC_035082.1	32346014	.	G	A	.	.	MAF_USDA=3.279
NC_035082.1	32346083	.	C	T	.	.	MAF_USDA=1.639
NC_035082.1	32346222	.	C	T	.	.	MAF_USDA=1.176
NC_035082.1	32346229	.	A	T	.	.	MAF_INRAE=2.5;MAF_USDA=2.083
NC_035082.1	32346288	.	C	A	.	.	MAF_USDA=1.639
NC_035082.1	32346292	.	C	T	.	.	MAF_INRAE=48.734;MAF_USDA=21.765
NC_035082.1	32346336	.	C	A	.	.	MAF_USDA=2.083
NC_035082.1	32346339	.	T	G	.	.	MAF_USDA=7.059
NC_035082.1	32346427	.	T	C	.	.	MAF_USDA=2.083
NC_035082.1	32346430	.	T	C	.	.	MAF_INRAE=20.253;MAF_USDA=25.294
NC_035082.1	32346488	.	G	A	.	.	MAF_INRAE=48.734;MAF_USDA=36.885
NC_035082.1	32346563	.	G	A	.	.	MAF_INRAE=2.5
NC_035082.1	32346587	.	C	A	.	.	MAF_INRAE=10.127;MAF_USDA=19.412
NC_035082.1	32346591	.	T	C	.	.	MAF_INRAE=11.667;MAF_USDA=19.412
NC_035082.1	32346688	.	G	C	.	.	MAF_USDA=2.941
NC_035082.1	32346754	.	GAAAAAA	GAAAAAC	.	.	MAF_USDA=2.083
NC_035082.1	32346755	.	A	G	.	.	MAF_USDA=3.279
NC_035082.1	32346760	.	A	C	.	.	MAF_USDA=1.639
NC_035082.1	32346790	.	T	A	.	.	MAF_INRAE=21.519
NC_035082.1	32346793	.	G	T	.	.	MAF_INRAE=11.667;MAF_USDA=19.412
NC_035082.1	32346794	.	A	T	.	.	MAF_INRAE=11.667;MAF_USDA=18.824
NC_035082.1	32346799	.	A	C	.	.	MAF_USDA=13.115
NC_035082.1	32346819	.	A	C	.	.	MAF_USDA=3.279
NC_035082.1	32346850	.	T	A	.	.	MAF_INRAE=10.127;MAF_USDA=19.412
NC_035082.1	32346853	.	T	G	.	.	MAF_USDA=1.639
NC_035082.1	32346903	.	A	G	.	.	MAF_INRAE=10.833;MAF_USDA=17.647
NC_035082.1	32346920	.	C	G	.	.	MAF_USDA=47.917
NC_035082.1	32346935	.	T	G	.	.	MAF_USDA=49.405
NC_035082.1	32346937	.	T	A	.	.	MAF_USDA=50.0
NC_035082.1	32347435	.	A	T	.	.	MAF_INRAE=6.667;MAF_USDA=16.667
NC_035082.1	32347450	.	T	G	.	.	MAF_INRAE=28.333;MAF_USDA=14.118
NC_035082.1	32347490	.	G	A	.	.	MAF_INRAE=31.646;MAF_USDA=40.0
NC_035082.1	32347551	.	T	C	.	.	MAF_INRAE=32.278;MAF_USDA=41.176
NC_035082.1	32347552	.	G	T	.	.	MAF_INRAE=30.833;MAF_USDA=41.176
NC_035082.1	32347593	.	A	C	.	.	MAF_INRAE=22.785;MAF_USDA=21.765
NC_035082.1	32347613	.	C	T	.	.	MAF_USDA=1.765
NC_035082.1	32347656	.	C	A	.	.	MAF_INRAE=3.333;MAF_USDA=12.353
NC_035082.1	32347675	.	T	G	.	.	MAF_USDA=25.595
NC_035082.1	32347678	.	A	G	.	.	MAF_USDA=14.881
NC_035082.1	32347699	.	C	T	.	.	MAF_USDA=13.529
NC_035082.1	32347700	.	G	A	.	.	MAF_INRAE=1.667
NC_035082.1	32347741	.	A	T	.	.	MAF_INRAE=6.962
NC_035082.1	32347749	.	T	A	.	.	MAF_USDA=2.941
NC_035082.1	32347764	.	T	C	.	.	MAF_INRAE=34.167
NC_035082.1	32347778	.	G	C	.	.	MAF_INRAE=39.167
NC_035082.1	32347851	.	C	G	.	.	MAF_USDA=4.918
NC_035082.1	32347874	.	A	T	.	.	MAF_USDA=4.918
NC_035082.1	32347906	.	G	A	.	.	MAF_INRAE=5.0
NC_035082.1	32347951	.	A	G	.	.	MAF_INRAE=5.833;MAF_USDA=18.75
NC_035082.1	32347978	.	C	A	.	.	MAF_INRAE=7.5;MAF_USDA=14.583
NC_035082.1	32347990	.	G	A	.	.	MAF_INRAE=7.5
NC_035082.1	32348029	.	T	C	.	.	MAF_INRAE=40.0
NC_035082.1	32348032	.	A	T	.	.	MAF_INRAE=2.5
NC_035082.1	32348036	.	G	A	.	.	MAF_USDA=2.459
NC_035082.1	32348108	.	A	T	.	.	MAF_USDA=37.5
NC_035082.1	32348169	.	G	T	.	.	MAF_USDA=11.176
NC_035082.1	32348367	.	T	A	.	.	MAF_INRAE=26.667;MAF_USDA=10.588
NC_035082.1	32348370	.	T	A	.	.	MAF_USDA=1.765
NC_035082.1	32348423	.	G	A	.	.	MAF_USDA=4.098
NC_035082.1	32348521	.	C	T	.	.	MAF_USDA=3.333
NC_035082.1	32348654	.	G	A	.	.	MAF_USDA=1.639
NC_035082.1	32348685	.	T	G	.	.	MAF_INRAE=38.608;MAF_USDA=12.941
NC_035082.1	32348729	.	G	A	.	.	MAF_INRAE=13.333
NC_035082.1	32348797	.	A	G	.	.	MAF_USDA=4.098
NC_035082.1	32348851	.	A	G	.	.	MAF_INRAE=5.263;MAF_USDA=4.167
NC_035082.1	32348917	.	G	A	.	.	MAF_INRAE=5.263;MAF_USDA=2.083
NC_035082.1	32349130	.	A	G	.	.	MAF_INRAE=5.696;MAF_USDA=21.176
NC_035082.1	32349161	.	C	T	.	.	MAF_INRAE=48.101;MAF_USDA=39.412
NC_035082.1	32349179	.	T	G	.	.	MAF_INRAE=5.833;MAF_USDA=20.588
NC_035082.1	32349182	.	C	G	.	.	MAF_INRAE=5.263;MAF_USDA=2.083
NC_035082.1	32349195	.	T	C	.	.	MAF_INRAE=5.263;MAF_USDA=2.083
NC_035082.1	32349262	.	T	A	.	.	MAF_USDA=16.393
NC_035082.1	32349283	.	C	T	.	.	MAF_INRAE=26.667;MAF_USDA=18.75
NC_035082.1	32349305	.	C	T	.	.	MAF_USDA=4.098
NC_035082.1	32349367	.	A	G	.	.	MAF_INRAE=5.696;MAF_USDA=19.412
NC_035082.1	32349368	.	C	T	.	.	MAF_INRAE=5.833;MAF_USDA=15.882
NC_035082.1	32349407	.	G	A	.	.	MAF_INRAE=6.667;MAF_USDA=4.167
NC_035082.1	32349446	.	G	C	.	.	MAF_INRAE=6.667;MAF_USDA=27.083
NC_035082.1	32349515	.	C	A	.	.	MAF_USDA=20.0
NC_035082.1	32349641	.	T	C	.	.	MAF_INRAE=6.329;MAF_USDA=20.588
NC_035082.1	32349678	.	C	G	.	.	MAF_USDA=11.765
NC_035082.1	32349793	.	G	C	.	.	MAF_USDA=8.235
NC_035082.1	32349797	.	A	G	.	.	MAF_INRAE=25.949;MAF_USDA=35.882
NC_035082.1	32349860	.	C	A	.	.	MAF_INRAE=11.667;MAF_USDA=22.353
NC_035082.1	32350159	.	C	T	.	.	MAF_USDA=25.0
NC_035082.1	32350218	.	G	A	.	.	MAF_USDA=10.656
NC_035082.1	32350362	.	T	C	.	.	MAF_USDA=25.0
NC_035082.1	32350391	.	C	A	.	.	MAF_INRAE=5.263;MAF_USDA=2.941
NC_035082.1	32350481	.	G	A	.	.	MAF_INRAE=43.038;MAF_USDA=50.0
NC_035082.1	32350489	.	C	T	.	.	MAF_USDA=4.706
NC_035082.1	32350588	.	T	G	.	.	MAF_INRAE=5.263;MAF_USDA=2.083
NC_035082.1	32350634	.	C	T	.	.	MAF_USDA=15.294
NC_035082.1	32350636	.	C	G	.	.	MAF_USDA=3.279
NC_035082.1	32350640	.	C	T	.	.	MAF_USDA=15.294
NC_035082.1	32350642	.	T	A	.	.	MAF_INRAE=5.263;MAF_USDA=2.083
NC_035082.1	32350753	.	C	T	.	.	MAF_USDA=1.639
NC_035082.1	32350774	.	T	G	.	.	MAF_INRAE=5.263;MAF_USDA=18.824
NC_035082.1	32350789	.	G	T	.	.	MAF_USDA=2.459
NC_035082.1	32351057	.	A	T	.	.	MAF_INRAE=10.526
NC_035082.1	32351229	.	C	T	.	.	MAF_USDA=1.807
NC_035082.1	32351237	.	G	T	.	.	MAF_USDA=2.459
NC_035082.1	32351254	.	G	A	.	.	MAF_USDA=3.279
NC_035082.1	32351281	.	A	C	.	.	MAF_INRAE=6.667;MAF_USDA=3.529
NC_035082.1	32351349	.	A	G	.	.	MAF_INRAE=5.263;MAF_USDA=15.294
NC_035082.1	32351369	.	G	A	.	.	MAF_USDA=20.0
NC_035082.1	32351379	.	T	A	.	.	MAF_INRAE=5.263
NC_035082.1	32351430	.	C	T	.	.	MAF_USDA=1.176
NC_035082.1	32351589	.	C	T	.	.	MAF_USDA=10.588
NC_035082.1	32351626	.	C	A	.	.	MAF_USDA=3.279
NC_035082.1	32351642	.	T	C	.	.	MAF_INRAE=11.667;MAF_USDA=31.765
NC_035082.1	32351653	.	G	T	.	.	MAF_INRAE=36.709;MAF_USDA=28.235
NC_035082.1	32351668	.	G	T	.	.	MAF_INRAE=37.975;MAF_USDA=47.059
NC_035082.1	32351724	.	T	A	.	.	MAF_USDA=11.765
NC_035082.1	32351826	.	T	A	.	.	MAF_USDA=1.639
NC_035082.1	32351845	.	C	G	.	.	MAF_INRAE=5.263;MAF_USDA=2.083
NC_035082.1	32351928	.	G	T	.	.	MAF_USDA=15.294
NC_035082.1	32351931	.	C	A	.	.	MAF_INRAE=5.263;MAF_USDA=16.471
NC_035082.1	32351935	.	T	G	.	.	MAF_USDA=2.083
NC_035082.1	32352001	.	G	A	.	.	MAF_USDA=11.765
NC_035082.1	32352002	.	C	A	.	.	MAF_USDA=5.294
NC_035082.1	32352033	.	C	A	.	.	MAF_INRAE=5.263
NC_035082.1	32352049	.	C	T	.	.	MAF_USDA=1.176
NC_035082.1	32352098	.	T	A	.	.	MAF_USDA=4.098
NC_035082.1	32352137	.	T	A	.	.	MAF_USDA=11.765
NC_035082.1	32352151	.	G	A	.	.	MAF_INRAE=5.263;MAF_USDA=21.176
NC_035082.1	32352232	.	C	T	.	.	MAF_INRAE=36.076;MAF_USDA=26.471
NC_035082.1	32352252	.	G	T	.	.	MAF_INRAE=4.167;MAF_USDA=2.459
NC_035082.1	32352272	.	A	T	.	.	MAF_INRAE=26.667;MAF_USDA=9.412
NC_035082.1	32352281	.	G	A	.	.	MAF_USDA=4.918
NC_035082.1	32352307	.	G	A	.	.	MAF_INRAE=5.263
NC_035082.1	32352339	.	C	T	.	.	MAF_INRAE=5.263;MAF_USDA=12.353
NC_035082.1	32352411	.	A	C	.	.	MAF_INRAE=5.263;MAF_USDA=18.235
NC_035082.1	32352461	.	T	A	.	.	MAF_INRAE=26.667;MAF_USDA=16.667
NC_035082.1	32352496	.	G	A	.	.	MAF_INRAE=16.456;MAF_USDA=12.941
NC_035082.1	32352501	.	G	A	.	.	MAF_INRAE=31.579
NC_035082.1	32352509	.	C	A	.	.	MAF_USDA=1.639
NC_035082.1	32352554	.	G	T	.	.	MAF_USDA=2.5
NC_035082.1	32352721	.	C	T	.	.	MAF_USDA=2.5
NC_035082.1	32352865	.	G	T	.	.	MAF_INRAE=5.263;MAF_USDA=8.929
NC_035082.1	32352944	.	A	C	.	.	MAF_USDA=2.976
NC_035082.1	32352946	.	G	A	.	.	MAF_INRAE=5.263;MAF_USDA=9.524
NC_035082.1	32353031	.	G	T	.	.	MAF_INRAE=11.667;MAF_USDA=41.071
NC_035082.1	32353041	.	A	G	.	.	MAF_USDA=1.786
NC_035082.1	32353071	.	A	G	.	.	MAF_USDA=4.167
NC_035082.1	32353111	.	A	G	.	.	MAF_INRAE=48.101
NC_035082.1	32353205	.	C	T	.	.	MAF_USDA=2.5
NC_035082.1	32353208	.	G	A	.	.	MAF_INRAE=5.263;MAF_USDA=2.083
NC_035082.1	32353255	.	G	A	.	.	MAF_USDA=4.167
NC_035082.1	32353264	.	T	A	.	.	MAF_USDA=1.19
NC_035082.1	32353308	.	C	A	.	.	MAF_INRAE=36.076;MAF_USDA=26.19
NC_035082.1	32353395	.	C	T	.	.	MAF_USDA=2.5
NC_035082.1	32353405	.	T	G	.	.	MAF_USDA=2.083
NC_035082.1	32353448	.	C	T	.	.	MAF_USDA=1.695
NC_035082.1	32353524	.	T	G	.	.	MAF_USDA=11.31
NC_035082.1	32353550	.	T	G	.	.	MAF_USDA=2.083
NC_035082.1	32353554	.	C	G	.	.	MAF_INRAE=5.263
NC_035082.1	32353578	.	T	C	.	.	MAF_INRAE=36.842;MAF_USDA=18.452
NC_035082.1	32353591	.	A	C	.	.	MAF_INRAE=36.842;MAF_USDA=27.976
NC_035082.1	32353593	.	A	G	.	.	MAF_USDA=35.417
NC_035082.1	32353616	.	C	A	.	.	MAF_USDA=5.952
NC_035082.1	32353652	.	C	A	.	.	MAF_USDA=2.5
NC_035082.1	32353711	.	C	T	.	.	MAF_USDA=2.083
NC_035082.1	32353713	.	C	T	.	.	MAF_INRAE=5.833
NC_035082.1	32353716	.	A	C	.	.	MAF_INRAE=5.0
NC_035082.1	32353784	.	T	G	.	.	MAF_USDA=3.333
NC_035082.1	32354010	.	A	G	.	.	MAF_INRAE=5.263;MAF_USDA=7.738
NC_035082.1	32354272	.	C	T	.	.	MAF_USDA=2.5
NC_035082.1	32354515	.	C	A	.	.	MAF_INRAE=5.263;MAF_USDA=2.083
NC_035082.1	32354528	.	T	C	.	.	MAF_INRAE=5.263;MAF_USDA=7.738
NC_035082.1	32354570	.	G	A	.	.	MAF_USDA=3.571
NC_035082.1	32354606	.	C	T	.	.	MAF_INRAE=7.5;MAF_USDA=1.786
NC_035082.1	32354658	.	C	A	.	.	MAF_INRAE=6.667;MAF_USDA=3.529
NC_035082.1	32354659	.	G	A	.	.	MAF_USDA=1.176
NC_035082.1	32354670	.	G	T	.	.	MAF_USDA=1.639
NC_035082.1	32354702	.	G	A	.	.	MAF_USDA=1.639
NC_035082.1	32354703	.	C	T	.	.	MAF_USDA=2.353
NC_035082.1	32354712	.	G	A	.	.	MAF_USDA=2.941
NC_035082.1	32354753	.	C	G	.	.	MAF_USDA=1.639
NC_035082.1	32354765	.	G	T	.	.	MAF_INRAE=5.263;MAF_USDA=6.471
NC_035082.1	32354776	.	C	T	.	.	MAF_USDA=4.098
NC_035082.1	32354818	.	A	G	.	.	MAF_USDA=1.639
NC_035082.1	32354822	.	A	T	.	.	MAF_INRAE=6.667;MAF_USDA=3.529
NC_035082.1	32354872	.	C	T	.	.	MAF_USDA=1.667
NC_035082.1	32354955	.	A	T	.	.	MAF_INRAE=6.667
NC_035082.1	32354970	.	TA	TT	.	.	MAF_USDA=22.917
NC_035082.1	32355083	.	C	T	.	.	MAF_INRAE=36.709;MAF_USDA=27.381
NC_035082.1	32355099	.	C	T	.	.	MAF_USDA=1.667
NC_035082.1	32355116	.	G	A	.	.	MAF_INRAE=11.667
NC_035082.1	32355182	.	T	G	.	.	MAF_USDA=4.167
NC_035082.1	32355202	.	G	C	.	.	MAF_INRAE=5.263;MAF_USDA=7.738
NC_035082.1	32355365	.	G	A	.	.	MAF_USDA=1.765
NC_035082.1	32355401	.	G	C	.	.	MAF_USDA=1.639
NC_035082.1	32355423	.	C	T	.	.	MAF_INRAE=5.263;MAF_USDA=7.059
NC_035082.1	32355445	.	G	A	.	.	MAF_INRAE=48.101;MAF_USDA=18.235
NC_035082.1	32355458	.	G	A	.	.	MAF_INRAE=5.833;MAF_USDA=3.529
NC_035082.1	32355518	.	C	T	.	.	MAF_USDA=1.639
NC_035082.1	32355572	.	G	T	.	.	MAF_INRAE=5.833;MAF_USDA=3.529
NC_035082.1	32355656	.	G	T	.	.	MAF_USDA=1.639
NC_035082.1	32355689	.	G	T	.	.	MAF_INRAE=5.263;MAF_USDA=7.647
NC_035082.1	32355755	.	C	T	.	.	MAF_USDA=2.459
NC_035082.1	32355873	.	C	G	.	.	MAF_USDA=4.167
NC_035082.1	32355958	.	G	T	.	.	MAF_USDA=8.197
NC_035082.1	32356028	.	T	C	.	.	MAF_INRAE=37.342;MAF_USDA=35.294
NC_035082.1	32356033	.	C	T	.	.	MAF_USDA=1.639
NC_035082.1	32356050	.	G	A	.	.	MAF_INRAE=5.263;MAF_USDA=7.059
NC_035082.1	32356142	.	A	G	.	.	MAF_USDA=1.765
NC_035082.1	32356209	.	A	T	.	.	MAF_USDA=3.279
NC_035082.1	32356241	.	G	A	.	.	MAF_INRAE=26.667;MAF_USDA=10.588
NC_035082.1	32356307	.	C	A	.	.	MAF_USDA=2.083
NC_035082.1	32356364	.	G	A	.	.	MAF_USDA=2.459
NC_035082.1	32356462	.	C	G	.	.	MAF_USDA=3.279
NC_035082.1	32356472	.	G	A	.	.	MAF_USDA=4.706
NC_035082.1	32356578	.	T	C	.	.	MAF_USDA=1.639
NC_035082.1	32356579	.	C	A	.	.	MAF_USDA=2.083
NC_035082.1	32356609	.	G	T	.	.	MAF_USDA=1.765
NC_035082.1	32356700	.	T	G	.	.	MAF_INRAE=2.5;MAF_USDA=4.706
NC_035082.1	32357236	.	C	T	.	.	MAF_INRAE=5.263
NC_035082.1	32357259	.	G	A	.	.	MAF_INRAE=5.263
NC_035082.1	32357312	.	A	C	.	.	MAF_INRAE=10.833
NC_035082.1	32357426	.	T	G	.	.	MAF_INRAE=5.263
NC_035082.1	32357519	.	G	A	.	.	MAF_INRAE=48.101;MAF_USDA=19.412
NC_035082.1	32357557	.	G	A	.	.	MAF_INRAE=4.167;MAF_USDA=3.279
NC_035082.1	32357560	.	G	A	.	.	MAF_INRAE=16.456;MAF_USDA=12.353
NC_035082.1	32357725	.	G	T	.	.	MAF_INRAE=2.5;MAF_USDA=1.765
NC_035082.1	32357793	.	T	A	.	.	MAF_INRAE=5.833;MAF_USDA=6.471
NC_035082.1	32357815	.	A	C	.	.	MAF_INRAE=5.833;MAF_USDA=9.412
NC_035082.1	32357887	.	C	T	.	.	MAF_USDA=5.738
NC_035082.1	32357932	.	C	T	.	.	MAF_INRAE=43.333;MAF_USDA=20.0
NC_035082.1	32358048	.	T	C	.	.	MAF_INRAE=5.263;MAF_USDA=4.118
NC_035082.1	32358077	.	G	T	.	.	MAF_INRAE=2.5;MAF_USDA=7.647
NC_035082.1	32358135	.	G	A	.	.	MAF_INRAE=11.667;MAF_USDA=14.118
NC_035082.1	32358204	.	T	C	.	.	MAF_USDA=1.639
NC_035082.1	32358210	.	G	A	.	.	MAF_INRAE=6.667;MAF_USDA=4.918
NC_035082.1	32358223	.	C	T	.	.	MAF_INRAE=5.263
NC_035082.1	32358431	.	G	A	.	.	MAF_USDA=6.25
NC_035082.1	32358686	.	A	C	.	.	MAF_INRAE=4.167;MAF_USDA=2.459
NC_035082.1	32358745	.	A	G	.	.	MAF_INRAE=38.608;MAF_USDA=42.353
NC_035082.1	32358816	.	T	A	.	.	MAF_USDA=1.176
NC_035082.1	32359046	.	A	G	.	.	MAF_USDA=4.706
NC_035082.1	32359090	.	G	A	.	.	MAF_USDA=2.353
NC_035082.1	32359125	.	C	G	.	.	MAF_INRAE=16.456;MAF_USDA=12.353
NC_035082.1	32359280	.	C	G	.	.	MAF_USDA=3.529
NC_035082.1	32359281	.	C	T	.	.	MAF_USDA=2.941
NC_035082.1	32359334	.	G	A	.	.	MAF_INRAE=48.734;MAF_USDA=20.588
NC_035082.1	32359441	.	T	G	.	.	MAF_USDA=1.176
NC_035082.1	32359459	.	C	A	.	.	MAF_INRAE=2.5;MAF_USDA=1.765
NC_035082.1	32359573	.	A	T	.	.	MAF_USDA=5.738
NC_035082.1	32359710	.	G	A	.	.	MAF_USDA=1.639
NC_035082.1	32359732	.	C	T	.	.	MAF_INRAE=5.833;MAF_USDA=3.529
NC_035082.1	32359813	.	T	C	.	.	MAF_USDA=11.475
NC_035082.1	32359916	.	G	C	.	.	MAF_USDA=3.279
NC_035082.1	32359972	.	C	T	.	.	MAF_INRAE=26.582;MAF_USDA=33.333
NC_035082.1	32359982	.	C	A	.	.	MAF_USDA=5.833
NC_035082.1	32360079	.	G	A	.	.	MAF_USDA=2.459
NC_035082.1	32360083	.	C	T	.	.	MAF_USDA=4.098
NC_035082.1	32360318	.	C	T	.	.	MAF_USDA=2.459
NC_035082.1	32360366	.	T	A	.	.	MAF_USDA=7.377
NC_035082.1	32360491	.	G	A	.	.	MAF_USDA=2.941
NC_035082.1	32360555	.	A	C	.	.	MAF_INRAE=26.667;MAF_USDA=24.118
NC_035082.1	32360620	.	C	T	.	.	MAF_INRAE=15.823;MAF_USDA=9.412
NC_035082.1	32360633	.	T	G	.	.	MAF_USDA=2.941
NC_035082.1	32360676	.	T	C	.	.	MAF_USDA=4.918
NC_035082.1	32360700	.	G	T	.	.	MAF_INRAE=4.167
NC_035082.1	32360709	.	C	A	.	.	MAF_USDA=10.0
NC_035082.1	32360718	.	A	T	.	.	MAF_USDA=10.0
NC_035082.1	32360743	.	C	T	.	.	MAF_USDA=1.667
NC_035082.1	32360807	.	A	C	.	.	MAF_INRAE=5.0;MAF_USDA=2.5
NC_035082.1	32360841	.	T	C	.	.	MAF_USDA=2.083
NC_035082.1	32360902	.	T	C	.	.	MAF_USDA=4.878
NC_035082.1	32361002	.	C	T	.	.	MAF_INRAE=2.5;MAF_USDA=4.268
NC_035082.1	32361029	.	G	A	.	.	MAF_USDA=4.31
NC_035082.1	32361107	.	T	C	.	.	MAF_INRAE=49.167;MAF_USDA=29.167
NC_035082.1	32361156	.	C	T	.	.	MAF_USDA=6.707
NC_035082.1	32361187	.	C	A	.	.	MAF_INRAE=2.5;MAF_USDA=4.167
NC_035082.1	32361196	.	A	G	.	.	MAF_USDA=4.167
NC_035082.1	32361272	.	A	G	.	.	MAF_INRAE=5.0;MAF_USDA=2.586
NC_035082.1	32361275	.	C	G	.	.	MAF_USDA=2.586
NC_035082.1	32361419	.	C	A	.	.	MAF_INRAE=49.167;MAF_USDA=48.171
NC_035082.1	32361420	.	G	A	.	.	MAF_INRAE=9.167;MAF_USDA=1.829
NC_035082.1	32361539	.	G	T	.	.	MAF_INRAE=28.333;MAF_USDA=18.902
NC_035082.1	32361714	.	G	A	.	.	MAF_INRAE=48.333
NC_035082.1	32361716	.	G	A	.	.	MAF_INRAE=2.5
NC_035082.1	32361761	.	A	C	.	.	MAF_USDA=5.738
NC_035082.1	32361915	.	G	T	.	.	MAF_USDA=4.167
NC_035082.1	32361950	.	C	G	.	.	MAF_USDA=4.167
NC_035082.1	32362014	.	A	G	.	.	MAF_USDA=22.917
NC_035082.1	32362072	.	C	A	.	.	MAF_USDA=4.167
NC_035082.1	32362076	.	A	C	.	.	MAF_USDA=4.167
NC_035082.1	32362222	.	G	T	.	.	MAF_USDA=1.639
NC_035082.1	32362243	.	A	T	.	.	MAF_INRAE=48.101;MAF_USDA=44.706
NC_035082.1	32362289	.	G	A	.	.	MAF_USDA=2.941
NC_035082.1	32362315	.	G	A	.	.	MAF_USDA=1.639
NC_035082.1	32362406	.	C	T	.	.	MAF_INRAE=4.167;MAF_USDA=4.706
NC_035082.1	32362411	.	C	T	.	.	MAF_USDA=8.197
NC_035082.1	32362419	.	C	T	.	.	MAF_USDA=1.639
NC_035082.1	32362429	.	A	G	.	.	MAF_USDA=21.176
NC_035082.1	32362616	.	A	T	.	.	MAF_USDA=2.459
NC_035082.1	32362677	.	T	A	.	.	MAF_USDA=2.5
NC_035082.1	32362703	.	C	T	.	.	MAF_INRAE=48.101;MAF_USDA=19.048
NC_035082.1	32362713	.	G	T	.	.	MAF_INRAE=5.263
NC_035082.1	32362741	.	C	A	.	.	MAF_USDA=2.459
NC_035082.1	32362750	.	A	C	.	.	MAF_USDA=1.639
NC_035082.1	32362825	.	C	T	.	.	MAF_USDA=1.639
NC_035082.1	32362846	.	T	G	.	.	MAF_INRAE=4.167;MAF_USDA=2.459
NC_035082.1	32362929	.	G	A	.	.	MAF_INRAE=16.456;MAF_USDA=13.529
NC_035082.1	32362948	.	T	A	.	.	MAF_USDA=3.279
NC_035082.1	32362949	.	C	T	.	.	MAF_INRAE=48.101;MAF_USDA=29.167
NC_035082.1	32363012	.	T	A	.	.	MAF_USDA=25.294
NC_035082.1	32363029	.	C	T	.	.	MAF_INRAE=11.667
NC_035082.1	32363039	.	A	G	.	.	MAF_INRAE=30.833;MAF_USDA=48.824
NC_035082.1	32363097	.	T	C	.	.	MAF_INRAE=40.833;MAF_USDA=40.0
NC_035082.1	32363129	.	T	C,A	.	.	MAF_INRAE=31.579
NC_035082.1	32363195	.	T	A	.	.	MAF_USDA=1.639
NC_035082.1	32363196	.	T	C	.	.	MAF_USDA=1.639
NC_035082.1	32363218	.	T	G	.	.	MAF_USDA=8.197
NC_035082.1	32363236	.	C	T	.	.	MAF_INRAE=4.167;MAF_USDA=2.459
NC_035082.1	32363237	.	G	T	.	.	MAF_INRAE=2.5;MAF_USDA=13.529
NC_035082.1	32363274	.	A	G	.	.	MAF_INRAE=31.646;MAF_USDA=35.294
NC_035082.1	32363301	.	A	G	.	.	MAF_INRAE=5.263
NC_035082.1	32363360	.	C	T	.	.	MAF_INRAE=4.167;MAF_USDA=2.459
NC_035082.1	32363427	.	G	T	.	.	MAF_INRAE=11.667
NC_035082.1	32363549	.	G	A	.	.	MAF_INRAE=4.167;MAF_USDA=2.459
NC_035082.1	32363553	.	T	C	.	.	MAF_INRAE=4.167
NC_035082.1	32363564	.	A	G	.	.	MAF_USDA=20.833
NC_035082.1	32363589	.	C	T	.	.	MAF_INRAE=4.167;MAF_USDA=2.459
NC_035082.1	32363616	.	A	G	.	.	MAF_USDA=4.098
NC_035082.1	32363656	.	C	T	.	.	MAF_INRAE=4.167;MAF_USDA=2.459
NC_035082.1	32363660	.	C	G	.	.	MAF_USDA=1.639
NC_035082.1	32363753	.	G	T	.	.	MAF_USDA=3.279
NC_035082.1	32363760	.	C	A	.	.	MAF_INRAE=13.333;MAF_USDA=1.667
NC_035082.1	32363795	.	C	T	.	.	MAF_INRAE=5.263
NC_035082.1	32363798	.	C	G	.	.	MAF_INRAE=4.167;MAF_USDA=2.5
NC_035082.1	32363801	.	T	G	.	.	MAF_USDA=2.5
NC_035082.1	32363811	.	C	A	.	.	MAF_USDA=3.333
NC_035082.1	32363896	.	C	T	.	.	MAF_INRAE=14.167;MAF_USDA=17.647
NC_035082.1	32363923	.	C	T	.	.	MAF_INRAE=16.456;MAF_USDA=13.529
NC_035082.1	32363937	.	T	C	.	.	MAF_INRAE=20.886;MAF_USDA=18.824
NC_035082.1	32363949	.	G	T	.	.	MAF_USDA=5.294
NC_035082.1	32364109	.	G	A	.	.	MAF_USDA=1.765
NC_035082.1	32364181	.	C	T	.	.	MAF_USDA=6.471
NC_035082.1	32364185	.	G	A	.	.	MAF_INRAE=20.886;MAF_USDA=18.824
NC_035082.1	32364270	.	G	A	.	.	MAF_USDA=3.279
NC_035082.1	32364317	.	C	T	.	.	MAF_INRAE=25.833;MAF_USDA=18.235
NC_035082.1	32364331	.	C	G	.	.	MAF_INRAE=22.152;MAF_USDA=17.647
NC_035082.1	32364368	.	A	T	.	.	MAF_USDA=1.639
NC_035082.1	32364370	.	C	T	.	.	MAF_INRAE=20.886;MAF_USDA=17.059
NC_035082.1	32364524	.	T	A	.	.	MAF_USDA=2.976
NC_035082.1	32364548	.	T	G	.	.	MAF_USDA=1.667
NC_035082.1	32364613	.	A	G	.	.	MAF_INRAE=2.5;MAF_USDA=14.118
NC_035082.1	32364661	.	C	T	.	.	MAF_INRAE=15.19;MAF_USDA=13.529
NC_035082.1	32364663	.	C	T	.	.	MAF_INRAE=13.333;MAF_USDA=14.118
NC_035082.1	32364688	.	C	T	.	.	MAF_USDA=5.952
NC_035082.1	32364709	.	G	A	.	.	MAF_USDA=5.882
NC_035082.1	32364728	.	G	A	.	.	MAF_INRAE=4.167;MAF_USDA=2.459
NC_035082.1	32364869	.	G	A	.	.	MAF_INRAE=4.167;MAF_USDA=2.459
NC_035082.1	32364872	.	G	A	.	.	MAF_INRAE=2.5;MAF_USDA=2.083
NC_035082.1	32364953	.	C	T	.	.	MAF_USDA=5.294
NC_035082.1	32365075	.	T	C	.	.	MAF_INRAE=47.468;MAF_USDA=49.412
NC_035082.1	32365095	.	A	G	.	.	MAF_INRAE=27.5;MAF_USDA=12.941
NC_035082.1	32365160	.	C	T	.	.	MAF_INRAE=20.886;MAF_USDA=15.294
NC_035082.1	32365195	.	C	T	.	.	MAF_USDA=2.353
NC_035082.1	32365222	.	G	A	.	.	MAF_USDA=2.459
NC_035082.1	32365329	.	G	A	.	.	MAF_INRAE=16.456;MAF_USDA=12.941
NC_035082.1	32365344	.	G	A	.	.	MAF_USDA=7.377
NC_035082.1	32365367	.	C	T	.	.	MAF_INRAE=11.667
NC_035082.1	32365385	.	G	T	.	.	MAF_USDA=7.377
NC_035082.1	32365386	.	C	T	.	.	MAF_USDA=5.882
NC_035082.1	32365431	.	G	A	.	.	MAF_USDA=13.529
NC_035082.1	32365612	.	C	G	.	.	MAF_USDA=5.488
NC_035082.1	32365646	.	G	A	.	.	MAF_USDA=1.765
NC_035082.1	32365681	.	TTG	TTT	.	.	MAF_USDA=2.083
NC_035082.1	32365683	.	G	T	.	.	MAF_INRAE=5.263
NC_035082.1	32365742	.	C	T	.	.	MAF_USDA=1.639
NC_035082.1	32365743	.	G	A	.	.	MAF_INRAE=30.833;MAF_USDA=15.882
NC_035082.1	32365844	.	C	T	.	.	MAF_INRAE=16.456;MAF_USDA=12.941
NC_035082.1	32365929	.	G	A	.	.	MAF_USDA=2.083
NC_035082.1	32365934	.	T	A	.	.	MAF_INRAE=20.253;MAF_USDA=14.706
NC_035082.1	32366023	.	G	A	.	.	MAF_INRAE=4.167;MAF_USDA=5.738
NC_035082.1	32366026	.	G	T	.	.	MAF_USDA=2.459
NC_035082.1	32366057	.	A	C	.	.	MAF_USDA=1.765
NC_035082.1	32366113	.	C	T	.	.	MAF_USDA=2.459
NC_035082.1	32366152	.	G	A	.	.	MAF_USDA=7.377
NC_035082.1	32366186	.	C	T	.	.	MAF_USDA=11.765
NC_035082.1	32366211	.	A	G	.	.	MAF_INRAE=20.886;MAF_USDA=13.69
NC_035082.1	32366223	.	A	C	.	.	MAF_INRAE=20.886;MAF_USDA=14.286
NC_035082.1	32366262	.	G	A	.	.	MAF_INRAE=25.833;MAF_USDA=20.833
NC_035082.1	32366280	.	G	T	.	.	MAF_USDA=4.098
NC_035082.1	32366351	.	G	A	.	.	MAF_INRAE=11.667
NC_035082.1	32366378	.	C	T	.	.	MAF_INRAE=12.5
NC_035082.1	32366498	.	C	A	.	.	MAF_INRAE=5.263;MAF_USDA=2.083
NC_035082.1	32366519	.	C	T	.	.	MAF_INRAE=47.468;MAF_USDA=20.0
NC_035082.1	32366547	.	A	C	.	.	MAF_USDA=2.459
NC_035082.1	32366709	.	T	G	.	.	MAF_INRAE=48.101;MAF_USDA=18.824
NC_035082.1	32366715	.	G	A	.	.	MAF_INRAE=1.667;MAF_USDA=2.083
NC_035082.1	32366746	.	C	T	.	.	MAF_USDA=1.765
NC_035082.1	32366752	.	G	A	.	.	MAF_INRAE=10.759;MAF_USDA=4.706
NC_035082.1	32366860	.	C	A	.	.	MAF_INRAE=15.823;MAF_USDA=15.294
NC_035082.1	32366884	.	C	A	.	.	MAF_INRAE=20.886;MAF_USDA=17.647
NC_035082.1	32366917	.	A	T	.	.	MAF_INRAE=26.667;MAF_USDA=12.941
NC_035082.1	32366942	.	C	T	.	.	MAF_INRAE=5.0;MAF_USDA=2.459
NC_035082.1	32367011	.	A	T	.	.	MAF_INRAE=2.5;MAF_USDA=2.083
NC_035082.1	32367163	.	T	C	.	.	MAF_INRAE=40.833;MAF_USDA=37.059
NC_035082.1	32367196	.	G	T	.	.	MAF_USDA=1.765
NC_035082.1	32367308	.	G	T	.	.	MAF_INRAE=5.263
NC_035082.1	32367343	.	A	T	.	.	MAF_USDA=4.167
NC_035082.1	32367367	.	C	T	.	.	MAF_USDA=1.639
NC_035082.1	32367401	.	C	T	.	.	MAF_INRAE=40.833;MAF_USDA=34.426
NC_035082.1	32367510	.	G	T	.	.	MAF_USDA=22.353
NC_035082.1	32367512	.	T	C	.	.	MAF_INRAE=47.5;MAF_USDA=19.412
NC_035082.1	32367706	.	C	T	.	.	MAF_USDA=5.294
NC_035082.1	32367744	.	G	T	.	.	MAF_INRAE=18.987
NC_035082.1	32367752	.	C	T	.	.	MAF_INRAE=12.5
NC_035082.1	32367861	.	C	G	.	.	MAF_INRAE=4.167;MAF_USDA=8.197
NC_035082.1	32367948	.	C	G	.	.	MAF_USDA=4.098
NC_035082.1	32367959	.	G	C	.	.	MAF_INRAE=29.167;MAF_USDA=25.882
NC_035082.1	32367974	.	T	C	.	.	MAF_USDA=16.471
NC_035082.1	32367975	.	G	A	.	.	MAF_USDA=2.083
NC_035082.1	32368030	.	T	C	.	.	MAF_USDA=4.918
NC_035082.1	32368076	.	A	G	.	.	MAF_USDA=21.176
NC_035082.1	32368199	.	A	C	.	.	MAF_USDA=15.294
NC_035082.1	32368231	.	G	C	.	.	MAF_INRAE=17.089;MAF_USDA=12.353
NC_035082.1	32368249	.	G	T	.	.	MAF_USDA=1.639
NC_035082.1	32368252	.	G	A	.	.	MAF_USDA=1.639
NC_035082.1	32368256	.	G	T	.	.	MAF_INRAE=4.43;MAF_USDA=36.885
NC_035082.1	32368302	.	T	G	.	.	MAF_USDA=1.765
NC_035082.1	32368303	.	T	C	.	.	MAF_USDA=19.412
NC_035082.1	32368341	.	C	T	.	.	MAF_USDA=4.167
NC_035082.1	32368472	.	A	T	.	.	MAF_INRAE=47.468;MAF_USDA=18.235
NC_035082.1	32368501	.	C	G	.	.	MAF_INRAE=3.797;MAF_USDA=5.738
NC_035082.1	32368640	.	A	G	.	.	MAF_USDA=19.412
NC_035082.1	32368661	.	G	C	.	.	MAF_INRAE=40.833;MAF_USDA=37.059
NC_035082.1	32368664	.	A	T	.	.	MAF_INRAE=40.833;MAF_USDA=37.059
NC_035082.1	32368741	.	C	T	.	.	MAF_USDA=9.836
NC_035082.1	32368747	.	G	A	.	.	MAF_USDA=4.167
NC_035082.1	32368749	.	G	C	.	.	MAF_INRAE=47.468;MAF_USDA=22.941
NC_035082.1	32368927	.	T	A	.	.	MAF_INRAE=8.333
NC_035082.1	32368935	.	G	T	.	.	MAF_INRAE=2.5
NC_035082.1	32369022	.	T	G	.	.	MAF_USDA=1.639
NC_035082.1	32369068	.	C	T	.	.	MAF_USDA=1.765
NC_035082.1	32369115	.	C	T	.	.	MAF_INRAE=2.5
NC_035082.1	32369944	.	T	G	.	.	MAF_INRAE=31.579;MAF_USDA=12.5
NC_035082.1	32370080	.	C	T	.	.	MAF_INRAE=29.167;MAF_USDA=35.294
NC_035082.1	32370182	.	C	T	.	.	MAF_INRAE=11.667
NC_035082.1	32370225	.	A	C	.	.	MAF_INRAE=5.263;MAF_USDA=2.083
NC_035082.1	32370229	.	G	A	.	.	MAF_USDA=4.167
NC_035082.1	32370258	.	A	C	.	.	MAF_INRAE=47.468;MAF_USDA=24.118
NC_035082.1	32370296	.	G	A	.	.	MAF_USDA=6.557
NC_035082.1	32370356	.	G	A	.	.	MAF_USDA=6.557
NC_035082.1	32370382	.	C	T	.	.	MAF_USDA=1.639
NC_035082.1	32370548	.	T	G	.	.	MAF_INRAE=28.481;MAF_USDA=45.882
NC_035082.1	32370550	.	A	T	.	.	MAF_INRAE=27.5;MAF_USDA=47.059
NC_035082.1	32370630	.	G	A	.	.	MAF_INRAE=4.167;MAF_USDA=2.459
NC_035082.1	32370697	.	C	T	.	.	MAF_USDA=1.765
NC_035082.1	32370906	.	T	C	.	.	MAF_USDA=6.557
NC_035082.1	32370971	.	G	C	.	.	MAF_USDA=2.941
NC_035082.1	32370999	.	G	T	.	.	MAF_INRAE=48.101;MAF_USDA=18.235
NC_035082.1	32371063	.	C	T	.	.	MAF_INRAE=11.392;MAF_USDA=5.882
NC_035082.1	32371251	.	A	G	.	.	MAF_INRAE=11.392
NC_035082.1	32371307	.	A	C	.	.	MAF_USDA=14.706
NC_035082.1	32371371	.	G	A	.	.	MAF_USDA=10.0
NC_035082.1	32371438	.	T	C	.	.	MAF_INRAE=5.263
NC_035082.1	32371445	.	T	G	.	.	MAF_INRAE=5.263
NC_035082.1	32371514	.	G	A	.	.	MAF_INRAE=5.263
NC_035082.1	32371590	.	C	T	.	.	MAF_USDA=4.918
NC_035082.1	32371592	.	A	T	.	.	MAF_USDA=4.918
NC_035082.1	32371638	.	T	A	.	.	MAF_USDA=20.833
NC_035082.1	32371685	.	A	G	.	.	MAF_INRAE=5.263
NC_035082.1	32371688	.	G	T	.	.	MAF_INRAE=11.667;MAF_USDA=13.529
NC_035082.1	32371713	.	A	G	.	.	MAF_INRAE=5.263
NC_035082.1	32371747	.	G	T	.	.	MAF_INRAE=40.506;MAF_USDA=42.941
NC_035082.1	32371748	.	A	T	.	.	MAF_INRAE=48.333;MAF_USDA=42.941
NC_035082.1	32371776	.	T	C	.	.	MAF_USDA=3.279
NC_035082.1	32371777	.	G	T	.	.	MAF_USDA=3.279
NC_035082.1	32371864	.	G	A	.	.	MAF_INRAE=1.667
NC_035082.1	32371895	.	T	G	.	.	MAF_INRAE=5.263
NC_035082.1	32371911	.	C	A	.	.	MAF_INRAE=5.263
NC_035082.1	32371928	.	T	C	.	.	MAF_INRAE=5.263
NC_035082.1	32371958	.	G	T	.	.	MAF_USDA=1.765
NC_035082.1	32372044	.	C	G	.	.	MAF_INRAE=11.667;MAF_USDA=13.529
NC_035082.1	32372049	.	A	G	.	.	MAF_USDA=1.639
NC_035082.1	32372081	.	G	T	.	.	MAF_USDA=4.918
NC_035082.1	32372107	.	A	G	.	.	MAF_USDA=2.459
NC_035082.1	32372236	.	C	T	.	.	MAF_INRAE=13.333
NC_035082.1	32372252	.	T	A	.	.	MAF_INRAE=40.506;MAF_USDA=42.941
NC_035082.1	32372253	.	T	A	.	.	MAF_INRAE=48.333;MAF_USDA=42.941
NC_035082.1	32372254	.	T	A	.	.	MAF_INRAE=48.333;MAF_USDA=42.941
NC_035082.1	32372268	.	C	T	.	.	MAF_INRAE=13.333
NC_035082.1	32372287	.	A	C	.	.	MAF_INRAE=48.101;MAF_USDA=18.235
NC_035082.1	32372344	.	A	G	.	.	MAF_INRAE=5.263
NC_035082.1	32372391	.	G	C	.	.	MAF_INRAE=39.167;MAF_USDA=33.529
NC_035082.1	32372410	.	A	C	.	.	MAF_USDA=8.197
NC_035082.1	32372415	.	T	A	.	.	MAF_INRAE=11.667;MAF_USDA=17.059
NC_035082.1	32372447	.	T	A	.	.	MAF_INRAE=5.263
NC_035082.1	32372487	.	C	A	.	.	MAF_INRAE=40.506;MAF_USDA=44.706
NC_035082.1	32372500	.	G	A	.	.	MAF_USDA=4.098
NC_035082.1	32372507	.	G	T	.	.	MAF_INRAE=48.101;MAF_USDA=21.176
NC_035082.1	32372518	.	T	G	.	.	MAF_USDA=7.377
NC_035082.1	32372549	.	G	T	.	.	MAF_USDA=3.279
NC_035082.1	32372558	.	G	C	.	.	MAF_INRAE=47.468;MAF_USDA=18.824
NC_035082.1	32372579	.	G	A	.	.	MAF_USDA=2.459
NC_035082.1	32372592	.	G	A	.	.	MAF_INRAE=39.873;MAF_USDA=43.529
NC_035082.1	32372623	.	A	G	.	.	MAF_INRAE=40.506;MAF_USDA=43.529
NC_035082.1	32372639	.	A	C	.	.	MAF_INRAE=40.506;MAF_USDA=45.294
NC_035082.1	32372651	.	G	A	.	.	MAF_INRAE=11.392;MAF_USDA=25.294
NC_035082.1	32372654	.	C	G	.	.	MAF_USDA=3.529
NC_035082.1	32372675	.	T	C	.	.	MAF_USDA=2.083
NC_035082.1	32372696	.	T	C	.	.	MAF_INRAE=12.5
NC_035082.1	32372699	.	C	T	.	.	MAF_INRAE=48.333;MAF_USDA=42.941
NC_035082.1	32372719	.	A	C	.	.	MAF_INRAE=11.392;MAF_USDA=10.588
NC_035082.1	32372796	.	G	A	.	.	MAF_INRAE=48.101;MAF_USDA=18.824
NC_035082.1	32372871	.	A	C	.	.	MAF_INRAE=41.139;MAF_USDA=48.235
NC_035082.1	32372899	.	G	T	.	.	MAF_INRAE=48.101;MAF_USDA=18.824
NC_035082.1	32372900	.	C	T	.	.	MAF_INRAE=43.333;MAF_USDA=18.824
NC_035082.1	32372909	.	C	T	.	.	MAF_INRAE=11.392;MAF_USDA=9.412
NC_035082.1	32372911	.	C	G	.	.	MAF_INRAE=24.167;MAF_USDA=24.706
NC_035082.1	32372942	.	C	T	.	.	MAF_INRAE=40.506;MAF_USDA=41.176
NC_035082.1	32372971	.	A	G	.	.	MAF_INRAE=6.667;MAF_USDA=8.197
NC_035082.1	32372983	.	A	G	.	.	MAF_USDA=6.557
NC_035082.1	32373039	.	T	A	.	.	MAF_USDA=20.833
NC_035082.1	32373047	.	G	T	.	.	MAF_USDA=1.639
NC_035082.1	32373112	.	T	A	.	.	MAF_INRAE=40.506;MAF_USDA=45.294
NC_035082.1	32373218	.	C	G	.	.	MAF_INRAE=40.0;MAF_USDA=42.941
NC_035082.1	32373321	.	G	A	.	.	MAF_INRAE=5.263
NC_035082.1	32373371	.	G	C	.	.	MAF_INRAE=5.263
NC_035082.1	32373477	.	T	G	.	.	MAF_INRAE=12.5;MAF_USDA=9.412
NC_035082.1	32373504	.	G	A	.	.	MAF_USDA=2.459
NC_035082.1	32373544	.	G	A	.	.	MAF_INRAE=48.333;MAF_USDA=44.706
NC_035082.1	32373622	.	G	A	.	.	MAF_USDA=3.279
NC_035082.1	32373672	.	G	A	.	.	MAF_INRAE=12.5;MAF_USDA=12.353
NC_035082.1	32373685	.	G	T	.	.	MAF_INRAE=11.392;MAF_USDA=4.706
NC_035082.1	32373827	.	G	A	.	.	MAF_INRAE=5.263
NC_035082.1	32373873	.	A	T	.	.	MAF_INRAE=13.333
NC_035082.1	32373874	.	G	T	.	.	MAF_INRAE=5.263
NC_035082.1	32374103	.	G	C	.	.	MAF_INRAE=48.101;MAF_USDA=18.824
NC_035082.1	32374118	.	T	G	.	.	MAF_USDA=4.118
NC_035082.1	32374140	.	T	C	.	.	MAF_INRAE=13.333
NC_035082.1	32374150	.	A	T	.	.	MAF_USDA=3.279
NC_035082.1	32374160	.	A	G	.	.	MAF_USDA=20.833
NC_035082.1	32374196	.	T	C	.	.	MAF_INRAE=40.0;MAF_USDA=35.294
NC_035082.1	32374308	.	G	A	.	.	MAF_INRAE=43.038;MAF_USDA=32.941
NC_035082.1	32374383	.	G	T	.	.	MAF_USDA=4.918
NC_035082.1	32374426	.	G	A	.	.	MAF_INRAE=48.734;MAF_USDA=19.048
NC_035082.1	32374468	.	G	A	.	.	MAF_USDA=5.738
NC_035082.1	32374515	.	G	A	.	.	MAF_USDA=1.639
NC_035082.1	32374549	.	T	A	.	.	MAF_USDA=1.639
NC_035082.1	32374550	.	C	A	.	.	MAF_USDA=1.639
NC_035082.1	32374612	.	C	T	.	.	MAF_USDA=3.529
NC_035082.1	32374627	.	G	A	.	.	MAF_INRAE=11.667;MAF_USDA=6.557
NC_035082.1	32374726	.	A	T	.	.	MAF_INRAE=32.278;MAF_USDA=32.941
NC_035082.1	32374739	.	G	A	.	.	MAF_USDA=4.918
NC_035082.1	32374869	.	G	A	.	.	MAF_INRAE=5.263
NC_035082.1	32375029	.	T	C	.	.	MAF_USDA=3.279
NC_035082.1	32375146	.	G	A	.	.	MAF_USDA=1.639
NC_035082.1	32375152	.	G	C	.	.	MAF_USDA=4.098
NC_035082.1	32375162	.	T	A	.	.	MAF_USDA=4.167
NC_035082.1	32375202	.	C	T	.	.	MAF_USDA=1.765
NC_035082.1	32375208	.	C	T	.	.	MAF_USDA=2.941
NC_035082.1	32375246	.	G	A	.	.	MAF_USDA=2.459
NC_035082.1	32375284	.	T	G	.	.	MAF_USDA=1.639
NC_035082.1	32375492	.	A	G	.	.	MAF_INRAE=40.506;MAF_USDA=38.824
NC_035082.1	32375581	.	A	T	.	.	MAF_USDA=1.176
NC_035082.1	32375943	.	T	C	.	.	MAF_INRAE=39.873;MAF_USDA=36.471
NC_035082.1	32376139	.	G	T	.	.	MAF_INRAE=11.667
NC_035082.1	32376149	.	G	T	.	.	MAF_USDA=3.279
NC_035082.1	32376293	.	G	T	.	.	MAF_INRAE=5.0;MAF_USDA=44.118
NC_035082.1	32376316	.	A	T	.	.	MAF_INRAE=40.506;MAF_USDA=37.059
NC_035082.1	32376519	.	C	T	.	.	MAF_USDA=3.279
NC_035082.1	32376546	.	T	G	.	.	MAF_INRAE=11.667;MAF_USDA=4.918
NC_035082.1	32376618	.	T	A	.	.	MAF_USDA=2.459
NC_035082.1	32376633	.	C	A	.	.	MAF_USDA=2.941
NC_035082.1	32376847	.	T	C	.	.	MAF_INRAE=40.0;MAF_USDA=31.765
NC_035082.1	32377015	.	C	G	.	.	MAF_USDA=3.279
NC_035082.1	32377036	.	C	T	.	.	MAF_INRAE=10.833;MAF_USDA=5.738
NC_035082.1	32377056	.	C	A	.	.	MAF_INRAE=40.506;MAF_USDA=38.824
NC_035082.1	32377116	.	G	T	.	.	MAF_USDA=2.353
NC_035082.1	32377158	.	T	C	.	.	MAF_INRAE=17.5;MAF_USDA=30.0
NC_035082.1	32377184	.	G	C	.	.	MAF_USDA=3.279
NC_035082.1	32377218	.	A	C	.	.	MAF_INRAE=39.873;MAF_USDA=38.235
NC_035082.1	32377253	.	C	T	.	.	MAF_INRAE=48.101;MAF_USDA=32.353
NC_035082.1	32377273	.	G	A	.	.	MAF_INRAE=10.833
NC_035082.1	32377414	.	G	C	.	.	MAF_USDA=4.098
NC_035082.1	32377483	.	T	G	.	.	MAF_USDA=5.738
NC_035082.1	32377637	.	T	C	.	.	MAF_USDA=2.5
NC_035082.1	32377639	.	A	T	.	.	MAF_USDA=5.932
NC_035082.1	32377805	.	G	C	.	.	MAF_INRAE=11.667;MAF_USDA=4.706
NC_035082.1	32377849	.	G	A	.	.	MAF_INRAE=12.5
NC_035082.1	32377892	.	G	T	.	.	MAF_INRAE=47.468;MAF_USDA=18.824
NC_035082.1	32378243	.	G	A	.	.	MAF_INRAE=5.263
NC_035082.1	32378251	.	A	G	.	.	MAF_USDA=1.639
NC_035082.1	32378293	.	T	C	.	.	MAF_INRAE=48.101;MAF_USDA=18.824
NC_035082.1	32378324	.	C	T	.	.	MAF_USDA=6.557
NC_035082.1	32378355	.	C	T	.	.	MAF_USDA=6.557
NC_035082.1	32378361	.	A	C	.	.	MAF_INRAE=11.667;MAF_USDA=4.706
NC_035082.1	32378371	.	C	T	.	.	MAF_INRAE=48.333;MAF_USDA=38.235
NC_035082.1	32378418	.	C	T	.	.	MAF_USDA=2.083
NC_035082.1	32378469	.	G	A	.	.	MAF_USDA=25.0
NC_035082.1	32378513	.	G	T	.	.	MAF_INRAE=11.667;MAF_USDA=5.738
NC_035082.1	32378526	.	C	T	.	.	MAF_USDA=3.279
NC_035082.1	32378567	.	A	T	.	.	MAF_USDA=2.459
NC_035082.1	32378568	.	T	C	.	.	MAF_USDA=1.176
NC_035082.1	32378576	.	C	G	.	.	MAF_INRAE=11.392;MAF_USDA=12.5
NC_035082.1	32378582	.	C	T	.	.	MAF_USDA=20.833
NC_035082.1	32378638	.	G	A	.	.	MAF_USDA=2.459
NC_035082.1	32378735	.	C	A	.	.	MAF_USDA=1.639
NC_035082.1	32378864	.	T	G	.	.	MAF_INRAE=11.392;MAF_USDA=10.0
NC_035082.1	32378908	.	A	G	.	.	MAF_USDA=1.639
NC_035082.1	32379070	.	C	T	.	.	MAF_INRAE=11.667;MAF_USDA=4.918
NC_035082.1	32379133	.	C	T	.	.	MAF_USDA=2.459
NC_035082.1	32379165	.	T	G	.	.	MAF_INRAE=11.667;MAF_USDA=4.918
NC_035082.1	32379168	.	C	T	.	.	MAF_USDA=4.167
NC_035082.1	32379193	.	T	C	.	.	MAF_USDA=5.738
NC_035082.1	32379287	.	A	G	.	.	MAF_USDA=2.542
NC_035082.1	32379987	.	T	A	.	.	MAF_INRAE=10.833;MAF_USDA=4.167
NC_035082.1	32380089	.	C	A	.	.	MAF_INRAE=11.667;MAF_USDA=5.0
NC_035082.1	32380151	.	G	A	.	.	MAF_USDA=1.639
NC_035082.1	32380178	.	T	C	.	.	MAF_INRAE=48.101;MAF_USDA=18.824
NC_035082.1	32380196	.	G	T	.	.	MAF_USDA=2.459
NC_035082.1	32380295	.	A	G	.	.	MAF_INRAE=32.5
NC_035082.1	32380339	.	C	A	.	.	MAF_INRAE=5.833;MAF_USDA=5.882
NC_035082.1	32380376	.	A	T	.	.	MAF_INRAE=19.167;MAF_USDA=31.176
NC_035082.1	32380638	.	G	A	.	.	MAF_USDA=2.459
NC_035082.1	32380640	.	C	G	.	.	MAF_INRAE=11.392;MAF_USDA=4.706
NC_035082.1	32380643	.	C	A	.	.	MAF_INRAE=5.263;MAF_USDA=2.083
NC_035082.1	32380656	.	G	A	.	.	MAF_INRAE=11.667;MAF_USDA=4.918
NC_035082.1	32380709	.	G	A	.	.	MAF_INRAE=2.5;MAF_USDA=2.083
NC_035082.1	32380724	.	C	G	.	.	MAF_INRAE=17.089;MAF_USDA=2.353
NC_035082.1	32380736	.	A	T	.	.	MAF_INRAE=17.089;MAF_USDA=5.294
NC_035082.1	32380753	.	A	T	.	.	MAF_USDA=5.738
NC_035082.1	32380755	.	T	C	.	.	MAF_USDA=5.738
NC_035082.1	32380756	.	G	A	.	.	MAF_USDA=5.738
NC_035082.1	32380842	.	G	A	.	.	MAF_USDA=1.639
NC_035082.1	32380863	.	G	A	.	.	MAF_INRAE=11.667;MAF_USDA=5.738
NC_035082.1	32380937	.	T	C	.	.	MAF_INRAE=17.089;MAF_USDA=3.279
NC_035082.1	32381052	.	C	T	.	.	MAF_USDA=2.459
NC_035082.1	32381079	.	G	T	.	.	MAF_USDA=13.115
NC_035082.1	32381096	.	T	G	.	.	MAF_INRAE=19.167;MAF_USDA=28.824
NC_035082.1	32381117	.	G	A	.	.	MAF_USDA=2.459
NC_035082.1	32381236	.	C	A	.	.	MAF_USDA=1.667
NC_035082.1	32381408	.	C	A	.	.	MAF_INRAE=14.557;MAF_USDA=2.459
NC_035082.1	32381497	.	G	A	.	.	MAF_USDA=4.706
NC_035082.1	32381542	.	G	T	.	.	MAF_INRAE=19.167;MAF_USDA=30.0
NC_035082.1	32381617	.	T	A	.	.	MAF_INRAE=25.949;MAF_USDA=9.412
NC_035082.1	32381684	.	T	C	.	.	MAF_USDA=4.706
NC_035082.1	32381726	.	A	G	.	.	MAF_INRAE=25.949;MAF_USDA=19.412
NC_035082.1	32381838	.	C	A	.	.	MAF_INRAE=11.667;MAF_USDA=4.918
NC_035082.1	32381913	.	A	G	.	.	MAF_USDA=2.083
NC_035082.1	32382015	.	A	G	.	.	MAF_USDA=3.571
NC_035082.1	32382097	.	G	A	.	.	MAF_INRAE=11.667;MAF_USDA=3.333
NC_035082.1	32382124	.	G	C	.	.	MAF_INRAE=45.0;MAF_USDA=20.492
NC_035082.1	32382141	.	C	T	.	.	MAF_INRAE=11.667;MAF_USDA=4.098
NC_035082.1	32382282	.	C	T	.	.	MAF_INRAE=6.667;MAF_USDA=5.882
NC_035082.1	32382318	.	G	A	.	.	MAF_USDA=4.098
NC_035082.1	32382371	.	A	G	.	.	MAF_INRAE=36.076;MAF_USDA=43.529
NC_035082.1	32382382	.	C	T	.	.	MAF_USDA=4.167
NC_035082.1	32382426	.	T	G	.	.	MAF_INRAE=36.076;MAF_USDA=35.294
NC_035082.1	32382438	.	C	A	.	.	MAF_INRAE=43.038;MAF_USDA=27.647
NC_035082.1	32382633	.	C	A	.	.	MAF_USDA=4.098
NC_035082.1	32382671	.	T	C	.	.	MAF_USDA=13.115
NC_035082.1	32382687	.	C	A	.	.	MAF_INRAE=11.667;MAF_USDA=9.016
NC_035082.1	32382708	.	C	A	.	.	MAF_USDA=1.639
NC_035082.1	32382769	.	C	A	.	.	MAF_INRAE=36.076;MAF_USDA=36.471
NC_035082.1	32382793	.	T	G	.	.	MAF_USDA=5.738
NC_035082.1	32382794	.	A	C	.	.	MAF_INRAE=10.0;MAF_USDA=7.647
NC_035082.1	32382834	.	A	C	.	.	MAF_INRAE=5.263
NC_035082.1	32382865	.	G	T	.	.	MAF_USDA=5.738
NC_035082.1	32382893	.	G	A	.	.	MAF_INRAE=36.076;MAF_USDA=35.882
NC_035082.1	32382933	.	G	C	.	.	MAF_INRAE=48.101;MAF_USDA=29.167
NC_035082.1	32382987	.	C	T	.	.	MAF_USDA=5.738
NC_035082.1	32382990	.	A	G	.	.	MAF_INRAE=44.937;MAF_USDA=28.235
NC_035082.1	32383014	.	G	T	.	.	MAF_USDA=1.639
NC_035082.1	32383024	.	A	G	.	.	MAF_USDA=20.833
NC_035082.1	32383052	.	C	T	.	.	MAF_USDA=2.459
NC_035082.1	32383062	.	G	T	.	.	MAF_USDA=2.459
NC_035082.1	32383066	.	T	A	.	.	MAF_INRAE=10.0;MAF_USDA=9.836
NC_035082.1	32383188	.	G	A	.	.	MAF_INRAE=44.937;MAF_USDA=30.952
NC_035082.1	32383212	.	T	C	.	.	MAF_INRAE=11.667
NC_035082.1	32383244	.	C	G	.	.	MAF_USDA=9.016
NC_035082.1	32383322	.	C	T	.	.	MAF_INRAE=4.167;MAF_USDA=2.459
NC_035082.1	32383329	.	C	T	.	.	MAF_USDA=2.459
NC_035082.1	32383416	.	G	T	.	.	MAF_INRAE=11.667;MAF_USDA=14.754
NC_035082.1	32383437	.	C	T	.	.	MAF_INRAE=11.667;MAF_USDA=21.176
NC_035082.1	32383439	.	A	G	.	.	MAF_INRAE=11.667;MAF_USDA=13.934
NC_035082.1	32383451	.	C	T	.	.	MAF_INRAE=20.0;MAF_USDA=4.167
NC_035082.1	32383627	.	A	T	.	.	MAF_INRAE=11.392;MAF_USDA=4.706
NC_035082.1	32383695	.	C	A	.	.	MAF_USDA=4.098
NC_035082.1	32383790	.	G	A	.	.	MAF_INRAE=48.101;MAF_USDA=23.529
NC_035082.1	32383853	.	G	C	.	.	MAF_USDA=43.75
NC_035082.1	32383854	.	G	A	.	.	MAF_USDA=43.75
NC_035082.1	32383855	.	G	T	.	.	MAF_USDA=45.833
NC_035082.1	32383857	.	T	C	.	.	MAF_USDA=43.75
NC_035082.1	32383858	.	G	A	.	.	MAF_USDA=45.833
NC_035082.1	32383885	.	C	T	.	.	MAF_INRAE=9.167;MAF_USDA=15.294
NC_035082.1	32383995	.	A	G	.	.	MAF_INRAE=6.667;MAF_USDA=7.377
NC_035082.1	32384126	.	C	G	.	.	MAF_INRAE=48.101;MAF_USDA=22.941
NC_035082.1	32384192	.	T	A	.	.	MAF_USDA=7.647
NC_035082.1	32384214	.	A	T	.	.	MAF_INRAE=20.833;MAF_USDA=1.639
NC_035082.1	32384282	.	C	G	.	.	MAF_INRAE=11.667;MAF_USDA=13.529
NC_035082.1	32384323	.	C	T	.	.	MAF_INRAE=11.667
NC_035082.1	32384326	.	C	T	.	.	MAF_INRAE=9.167;MAF_USDA=14.118
NC_035082.1	32384438	.	A	G	.	.	MAF_USDA=8.235
NC_035082.1	32384458	.	A	G	.	.	MAF_USDA=1.639
NC_035082.1	32384459	.	G	A	.	.	MAF_USDA=1.639
NC_035082.1	32384463	.	G	A	.	.	MAF_USDA=9.412
NC_035082.1	32384469	.	G	A	.	.	MAF_INRAE=43.038;MAF_USDA=42.353
NC_035082.1	32384489	.	A	C	.	.	MAF_USDA=2.459
NC_035082.1	32384538	.	G	T	.	.	MAF_USDA=8.235
NC_035082.1	32384539	.	C	G	.	.	MAF_USDA=8.235
NC_035082.1	32384546	.	G	A	.	.	MAF_USDA=2.459
NC_035082.1	32384638	.	C	T	.	.	MAF_INRAE=11.667;MAF_USDA=13.934
NC_035082.1	32384662	.	T	C	.	.	MAF_USDA=8.235
NC_035082.1	32384698	.	G	A	.	.	MAF_USDA=6.25
NC_035082.1	32384702	.	G	T	.	.	MAF_USDA=1.176
NC_035082.1	32384713	.	C	T	.	.	MAF_INRAE=9.167;MAF_USDA=14.118
NC_035082.1	32384742	.	A	G	.	.	MAF_INRAE=48.101;MAF_USDA=18.235
NC_035082.1	32384752	.	T	A	.	.	MAF_INRAE=11.667;MAF_USDA=12.941
NC_035082.1	32384843	.	G	C	.	.	MAF_INRAE=10.833;MAF_USDA=8.824
NC_035082.1	32384887	.	G	A	.	.	MAF_INRAE=48.101;MAF_USDA=24.118
NC_035082.1	32384930	.	C	A	.	.	MAF_INRAE=11.667;MAF_USDA=8.197
NC_035082.1	32384992	.	G	T	.	.	MAF_INRAE=5.263;MAF_USDA=2.083
NC_035082.1	32385098	.	G	A	.	.	MAF_USDA=3.279
NC_035082.1	32385102	.	T	C	.	.	MAF_USDA=2.459
NC_035082.1	32385190	.	A	G	.	.	MAF_INRAE=20.833;MAF_USDA=5.882
NC_035082.1	32385227	.	C	T	.	.	MAF_INRAE=5.696;MAF_USDA=12.5
NC_035082.1	32385235	.	A	T	.	.	MAF_INRAE=5.696;MAF_USDA=12.5
NC_035082.1	32385240	.	T	C	.	.	MAF_USDA=12.5
NC_035082.1	32385263	.	T	C	.	.	MAF_INRAE=48.734;MAF_USDA=23.529
NC_035082.1	32385270	.	G	A	.	.	MAF_INRAE=36.842
NC_035082.1	32385325	.	G	A	.	.	MAF_INRAE=5.263;MAF_USDA=2.083
NC_035082.1	32385414	.	A	G	.	.	MAF_INRAE=43.333
NC_035082.1	32385452	.	C	A	.	.	MAF_USDA=4.918
NC_035082.1	32385631	.	G	T	.	.	MAF_USDA=9.836
NC_035082.1	32385648	.	G	T	.	.	MAF_USDA=3.279
NC_035082.1	32385666	.	A	T	.	.	MAF_INRAE=20.253;MAF_USDA=37.5
NC_035082.1	32385740	.	C	T	.	.	MAF_INRAE=20.833;MAF_USDA=11.475
NC_035082.1	32385761	.	C	T	.	.	MAF_INRAE=20.833
NC_035082.1	32385841	.	A	G	.	.	MAF_USDA=12.353
NC_035082.1	32386064	.	A	G	.	.	MAF_USDA=7.738
NC_035082.1	32386112	.	A	G	.	.	MAF_USDA=10.588
NC_035082.1	32386185	.	T	G	.	.	MAF_USDA=2.459
NC_035082.1	32386226	.	C	T	.	.	MAF_USDA=2.353
NC_035082.1	32386277	.	G	A	.	.	MAF_USDA=3.279
NC_035082.1	32386320	.	G	T	.	.	MAF_USDA=10.0
NC_035082.1	32386323	.	A	G	.	.	MAF_INRAE=9.167;MAF_USDA=7.647
NC_035082.1	32386441	.	G	T	.	.	MAF_INRAE=44.937;MAF_USDA=48.824
NC_035082.1	32386492	.	A	G	.	.	MAF_USDA=8.197
NC_035082.1	32386522	.	C	A	.	.	MAF_INRAE=36.076;MAF_USDA=47.647
NC_035082.1	32386528	.	G	T	.	.	MAF_INRAE=36.076;MAF_USDA=48.235
NC_035082.1	32386598	.	G	A	.	.	MAF_INRAE=9.167;MAF_USDA=29.412
NC_035082.1	32386626	.	T	C	.	.	MAF_USDA=13.115
NC_035082.1	32386813	.	T	A	.	.	MAF_USDA=37.5
NC_035082.1	32386825	.	A	G	.	.	MAF_USDA=45.294
NC_035082.1	32386847	.	G	A	.	.	MAF_USDA=50.0
NC_035082.1	32386855	.	A	C	.	.	MAF_USDA=19.412
NC_035082.1	32386885	.	T	C	.	.	MAF_USDA=2.5
NC_035082.1	32386893	.	T	G	.	.	MAF_USDA=32.143
NC_035082.1	32386902	.	A	G	.	.	MAF_INRAE=36.842;MAF_USDA=46.429
NC_035082.1	32386945	.	T	A	.	.	MAF_INRAE=36.842;MAF_USDA=49.412
NC_035082.1	32387001	.	C	T	.	.	MAF_USDA=1.639
NC_035082.1	32387026	.	A	C	.	.	MAF_USDA=3.279
NC_035082.1	32387033	.	A	T	.	.	MAF_INRAE=6.667;MAF_USDA=6.557
NC_035082.1	32387105	.	G	T	.	.	MAF_INRAE=11.667;MAF_USDA=4.918
NC_035082.1	32387115	.	C	T	.	.	MAF_INRAE=44.304;MAF_USDA=48.235
NC_035082.1	32387168	.	A	G	.	.	MAF_USDA=9.016
NC_035082.1	32387267	.	T	G	.	.	MAF_INRAE=11.667;MAF_USDA=7.377
NC_035082.1	32387268	.	T	G	.	.	MAF_INRAE=11.667;MAF_USDA=5.738
NC_035082.1	32387299	.	A	G	.	.	MAF_USDA=1.667
NC_035082.1	32387324	.	C	T	.	.	MAF_INRAE=9.167;MAF_USDA=7.647
NC_035082.1	32387349	.	C	A	.	.	MAF_INRAE=36.842;MAF_USDA=18.235
NC_035082.1	32387351	.	C	G	.	.	MAF_USDA=3.279
NC_035082.1	32387364	.	A	T	.	.	MAF_INRAE=11.667
NC_035082.1	32387422	.	T	G	.	.	MAF_INRAE=9.167;MAF_USDA=7.059
NC_035082.1	32387457	.	A	C	.	.	MAF_USDA=3.279
NC_035082.1	32387502	.	T	G	.	.	MAF_INRAE=11.667;MAF_USDA=5.738
NC_035082.1	32387527	.	T	A	.	.	MAF_USDA=1.639
NC_035082.1	32387629	.	A	G	.	.	MAF_INRAE=11.667;MAF_USDA=6.557
NC_035082.1	32387649	.	A	C	.	.	MAF_INRAE=21.053;MAF_USDA=1.639
NC_035082.1	32387660	.	G	A	.	.	MAF_USDA=10.588
NC_035082.1	32387710	.	A	G	.	.	MAF_USDA=5.738
NC_035082.1	32387741	.	G	A	.	.	MAF_USDA=12.353
NC_035082.1	32387759	.	A	T	.	.	MAF_USDA=1.639
NC_035082.1	32387842	.	A	T	.	.	MAF_USDA=5.738
NC_035082.1	32387901	.	A	C	.	.	MAF_USDA=9.016
NC_035082.1	32387941	.	C	T	.	.	MAF_USDA=4.098
NC_035082.1	32388038	.	C	G	.	.	MAF_INRAE=11.667;MAF_USDA=4.918
NC_035082.1	32388109	.	G	T	.	.	MAF_INRAE=18.987;MAF_USDA=28.235
NC_035082.1	32388158	.	T	C	.	.	MAF_USDA=1.176
NC_035082.1	32388179	.	G	C	.	.	MAF_USDA=2.459
NC_035082.1	32388227	.	G	A	.	.	MAF_INRAE=11.667
NC_035082.1	32388337	.	A	T	.	.	MAF_INRAE=9.167
NC_035082.1	32388360	.	T	A	.	.	MAF_INRAE=10.833
NC_035082.1	32388460	.	C	T	.	.	MAF_INRAE=11.667
NC_035082.1	32388502	.	G	A	.	.	MAF_USDA=3.279
NC_035082.1	32388572	.	C	T	.	.	MAF_USDA=4.918
NC_035082.1	32388573	.	G	T	.	.	MAF_USDA=4.098
NC_035082.1	32388613	.	A	T	.	.	MAF_INRAE=11.667;MAF_USDA=4.098
NC_035082.1	32388660	.	C	T	.	.	MAF_USDA=4.918
NC_035082.1	32388741	.	C	T	.	.	MAF_USDA=3.529
NC_035082.1	32388832	.	G	A	.	.	MAF_USDA=2.083
NC_035082.1	32388866	.	G	A	.	.	MAF_USDA=3.279
NC_035082.1	32388886	.	C	T	.	.	MAF_USDA=11.765
NC_035082.1	32389174	.	TCACACACAT	TCACACACAC	.	.	MAF_USDA=39.583
NC_035082.1	32389183	.	T	C	.	.	MAF_INRAE=18.987;MAF_USDA=45.902
NC_035082.1	32389211	.	G	A	.	.	MAF_INRAE=11.667;MAF_USDA=15.294
NC_035082.1	32389403	.	C	T	.	.	MAF_INRAE=20.833;MAF_USDA=34.706
NC_035082.1	32389414	.	G	A	.	.	MAF_INRAE=34.81;MAF_USDA=22.353
NC_035082.1	32389427	.	A	T	.	.	MAF_INRAE=5.833;MAF_USDA=5.882
NC_035082.1	32389484	.	C	A	.	.	MAF_USDA=5.738
NC_035082.1	32389716	.	C	T	.	.	MAF_USDA=34.706
NC_035082.1	32389779	.	C	T	.	.	MAF_USDA=23.529
NC_035082.1	32389812	.	C	T	.	.	MAF_USDA=2.083
NC_035082.1	32389893	.	T	C	.	.	MAF_INRAE=1.667;MAF_USDA=4.098
NC_035082.1	32389912	.	A	C	.	.	MAF_USDA=2.459
NC_035082.1	32390043	.	C	G	.	.	MAF_INRAE=4.167;MAF_USDA=2.459
NC_035082.1	32390065	.	G	T	.	.	MAF_INRAE=43.038;MAF_USDA=21.765
NC_035082.1	32390068	.	G	A	.	.	MAF_INRAE=5.833;MAF_USDA=9.412
NC_035082.1	32390115	.	C	T	.	.	MAF_USDA=4.098
NC_035082.1	32390131	.	C	T	.	.	MAF_USDA=17.647
NC_035082.1	32390209	.	A	G	.	.	MAF_INRAE=13.333;MAF_USDA=10.0
NC_035082.1	32390224	.	G	T	.	.	MAF_USDA=2.586
NC_035082.1	32390433	.	A	G	.	.	MAF_INRAE=27.215;MAF_USDA=13.095
NC_035082.1	32390461	.	G	A	.	.	MAF_USDA=4.918
NC_035082.1	32390481	.	AATT	AATG	.	.	MAF_USDA=29.167
NC_035082.1	32390484	.	T	G	.	.	MAF_INRAE=43.038
NC_035082.1	32390491	.	C	A	.	.	MAF_INRAE=36.076;MAF_USDA=39.412
NC_035082.1	32390518	.	G	A	.	.	MAF_INRAE=9.167;MAF_USDA=42.353
NC_035082.1	32390538	.	A	T	.	.	MAF_USDA=4.118
NC_035082.1	32390541	.	T	A	.	.	MAF_INRAE=5.263
NC_035082.1	32390585	.	T	A	.	.	MAF_INRAE=9.167;MAF_USDA=16.471
NC_035082.1	32390600	.	A	T	.	.	MAF_INRAE=5.263
NC_035082.1	32390634	.	G	A	.	.	MAF_USDA=4.918
NC_035082.1	32390651	.	C	A	.	.	MAF_USDA=1.639
NC_035082.1	32390732	.	T	C	.	.	MAF_USDA=3.279
NC_035082.1	32390737	.	T	C	.	.	MAF_USDA=1.639
NC_035082.1	32390834	.	G	A	.	.	MAF_USDA=3.279
NC_035082.1	32390881	.	T	C	.	.	MAF_INRAE=10.759;MAF_USDA=22.941
NC_035082.1	32390940	.	G	A	.	.	MAF_INRAE=20.886;MAF_USDA=25.294
NC_035082.1	32390957	.	A	C	.	.	MAF_USDA=4.098
NC_035082.1	32390965	.	C	T	.	.	MAF_INRAE=26.667;MAF_USDA=22.353
NC_035082.1	32390966	.	G	A	.	.	MAF_USDA=7.647
NC_035082.1	32390998	.	G	A	.	.	MAF_INRAE=38.608;MAF_USDA=24.118
NC_035082.1	32391021	.	C	G	.	.	MAF_INRAE=11.667;MAF_USDA=15.294
NC_035082.1	32391057	.	G	T	.	.	MAF_INRAE=11.667;MAF_USDA=7.059
NC_035082.1	32391147	.	T	C	.	.	MAF_USDA=3.529
NC_035082.1	32391270	.	C	T	.	.	MAF_INRAE=11.667;MAF_USDA=5.738
NC_035082.1	32391417	.	A	T	.	.	MAF_INRAE=14.167;MAF_USDA=28.824
NC_035082.1	32391419	.	T	A	.	.	MAF_INRAE=14.167;MAF_USDA=28.824
NC_035082.1	32391821	.	G	C	.	.	MAF_INRAE=40.506;MAF_USDA=41.667
NC_035082.1	32391881	.	T	C	.	.	MAF_USDA=5.738
NC_035082.1	32392090	.	T	A	.	.	MAF_INRAE=5.0;MAF_USDA=22.353
NC_035082.1	32392188	.	C	T	.	.	MAF_INRAE=6.667;MAF_USDA=3.529
NC_035082.1	32392354	.	C	T	.	.	MAF_INRAE=5.833;MAF_USDA=15.882
NC_035082.1	32392361	.	G	T	.	.	MAF_INRAE=12.658
NC_035082.1	32392475	.	A	G	.	.	MAF_USDA=2.459
NC_035082.1	32392545	.	A	C	.	.	MAF_USDA=1.765
NC_035082.1	32392628	.	G	C	.	.	MAF_INRAE=47.468;MAF_USDA=34.706
NC_035082.1	32392663	.	C	T	.	.	MAF_USDA=2.459
NC_035082.1	32392666	.	G	A	.	.	MAF_USDA=5.294
NC_035082.1	32392697	.	G	C	.	.	MAF_USDA=4.098
NC_035082.1	32393530	.	G	A	.	.	MAF_USDA=4.098
NC_035082.1	32393687	.	G	T	.	.	MAF_INRAE=39.873;MAF_USDA=25.294
NC_035082.1	32393707	.	C	A	.	.	MAF_USDA=2.459
NC_035082.1	32393777	.	A	G	.	.	MAF_USDA=2.459
NC_035082.1	32393785	.	G	A	.	.	MAF_INRAE=5.833;MAF_USDA=16.471
NC_035082.1	32393808	.	C	T	.	.	MAF_USDA=1.639
NC_035082.1	32393826	.	G	A	.	.	MAF_USDA=1.639
NC_035082.1	32393934	.	G	A	.	.	MAF_INRAE=11.667;MAF_USDA=4.098
NC_035082.1	32394047	.	C	T	.	.	MAF_USDA=5.738
NC_035082.1	32394050	.	T	C	.	.	MAF_USDA=9.016
NC_035082.1	32394067	.	T	C	.	.	MAF_USDA=3.279
NC_035082.1	32394173	.	C	T	.	.	MAF_INRAE=19.62;MAF_USDA=45.294
NC_035082.1	32394192	.	A	G	.	.	MAF_INRAE=15.823;MAF_USDA=42.353
NC_035082.1	32394249	.	C	T	.	.	MAF_INRAE=6.667;MAF_USDA=3.529
NC_035082.1	32394290	.	C	T	.	.	MAF_INRAE=10.833;MAF_USDA=5.738
NC_035082.1	32394304	.	G	A	.	.	MAF_USDA=2.941
NC_035082.1	32394438	.	G	A	.	.	MAF_USDA=1.765
NC_035082.1	32394451	.	G	T	.	.	MAF_USDA=9.016
NC_035082.1	32394626	.	T	G	.	.	MAF_USDA=2.083
NC_035082.1	32394639	.	C	T	.	.	MAF_USDA=2.459
NC_035082.1	32394784	.	G	A	.	.	MAF_INRAE=39.873;MAF_USDA=25.294
NC_035082.1	32394857	.	C	T	.	.	MAF_INRAE=39.241;MAF_USDA=24.118
NC_035082.1	32395008	.	C	A	.	.	MAF_INRAE=11.667;MAF_USDA=4.918
NC_035082.1	32395009	.	C	T	.	.	MAF_INRAE=11.667;MAF_USDA=4.918
NC_035082.1	32395179	.	C	T	.	.	MAF_INRAE=36.842;MAF_USDA=39.286
NC_035082.1	32395763	.	T	A	.	.	MAF_INRAE=5.263
NC_035082.1	32395770	.	A	C	.	.	MAF_USDA=25.0
NC_035082.1	32395772	.	C	A	.	.	MAF_INRAE=42.105;MAF_USDA=26.786
NC_035082.1	32395797	.	A	G	.	.	MAF_USDA=2.5
NC_035082.1	32395802	.	C	A	.	.	MAF_USDA=4.167
NC_035082.1	32395888	.	A	T	.	.	MAF_INRAE=5.263;MAF_USDA=42.169
NC_035082.1	32395893	.	A	T	.	.	MAF_USDA=2.083
NC_035082.1	32395897	.	C	A	.	.	MAF_USDA=4.819
NC_035082.1	32395913	.	T	G	.	.	MAF_USDA=1.724
NC_035082.1	32395946	.	T	A	.	.	MAF_INRAE=20.0
NC_035082.1	32395952	.	A	T	.	.	MAF_INRAE=5.263
NC_035082.1	32395967	.	T	A	.	.	MAF_INRAE=17.089;MAF_USDA=41.667
NC_035082.1	32395993	.	T	A	.	.	MAF_INRAE=11.667
NC_035082.1	32396074	.	C	T	.	.	MAF_INRAE=2.5;MAF_USDA=2.083
NC_035082.1	32396075	.	T	A	.	.	MAF_INRAE=21.667
NC_035082.1	32396080	.	T	C	.	.	MAF_INRAE=21.667
NC_035082.1	32396104	.	T	G	.	.	MAF_USDA=38.235
NC_035082.1	32396113	.	C	A	.	.	MAF_INRAE=5.263;MAF_USDA=36.471
NC_035082.1	32396136	.	C	T	.	.	MAF_INRAE=5.263;MAF_USDA=43.75
NC_035082.1	32396154	.	G	T	.	.	MAF_INRAE=44.304;MAF_USDA=20.0
NC_035082.1	32396164	.	G	A	.	.	MAF_INRAE=20.833;MAF_USDA=43.529
NC_035082.1	32396217	.	A	G	.	.	MAF_INRAE=39.241;MAF_USDA=25.882
NC_035082.1	32396224	.	G	T	.	.	MAF_INRAE=39.241;MAF_USDA=24.706
NC_035082.1	32396225	.	A	T	.	.	MAF_INRAE=33.333;MAF_USDA=25.294
NC_035082.1	32396255	.	G	A	.	.	MAF_INRAE=43.671;MAF_USDA=20.0
NC_035082.1	32396306	.	T	A	.	.	MAF_INRAE=42.405;MAF_USDA=23.529
NC_035082.1	32396336	.	T	C	.	.	MAF_USDA=4.167
NC_035082.1	32396337	.	A	C	.	.	MAF_USDA=2.083
NC_035082.1	32396469	.	G	A	.	.	MAF_USDA=6.25
NC_035082.1	32396515	.	T	G	.	.	MAF_INRAE=5.263;MAF_USDA=27.083
NC_035082.1	32396666	.	G	T	.	.	MAF_INRAE=43.038;MAF_USDA=12.353
NC_035082.1	32396686	.	C	T	.	.	MAF_USDA=2.353
NC_035082.1	32396692	.	T	C	.	.	MAF_USDA=3.529
NC_035082.1	32396700	.	A	C	.	.	MAF_INRAE=2.5;MAF_USDA=2.083
NC_035082.1	32396726	.	G	A	.	.	MAF_INRAE=15.0;MAF_USDA=4.167
NC_035082.1	32396774	.	G	A	.	.	MAF_INRAE=15.823;MAF_USDA=47.917
NC_035082.1	32396775	.	C	T	.	.	MAF_INRAE=6.667;MAF_USDA=2.941
NC_035082.1	32396785	.	C	T	.	.	MAF_USDA=2.941
NC_035082.1	32396790	.	T	A	.	.	MAF_INRAE=34.177;MAF_USDA=2.083
NC_035082.1	32396873	.	C	T	.	.	MAF_USDA=41.304
NC_035082.1	32396917	.	A	T	.	.	MAF_USDA=4.167
NC_035082.1	32396985	.	C	T	.	.	MAF_USDA=4.167
NC_035082.1	32397296	.	C	G	.	.	MAF_USDA=37.5
NC_035082.1	32397310	.	T	A	.	.	MAF_USDA=37.5
NC_035082.1	32397333	.	G	A	.	.	MAF_USDA=22.917
NC_035082.1	32397410	.	G	T	.	.	MAF_INRAE=30.0
NC_035082.1	32397441	.	T	A	.	.	MAF_USDA=1.639
NC_035082.1	32398324	.	C	G	.	.	MAF_INRAE=17.722;MAF_USDA=42.941
NC_035082.1	32398356	.	G	T	.	.	MAF_USDA=5.738
NC_035082.1	32398530	.	C	T	.	.	MAF_USDA=1.639
NC_035082.1	32398582	.	G	A	.	.	MAF_USDA=2.083
NC_035082.1	32398669	.	A	C	.	.	MAF_USDA=4.098
NC_035082.1	32398674	.	A	G	.	.	MAF_USDA=4.098
NC_035082.1	32398684	.	T	C	.	.	MAF_INRAE=17.722;MAF_USDA=38.235
NC_035082.1	32398690	.	A	G	.	.	MAF_USDA=3.529
NC_035082.1	32398751	.	C	A	.	.	MAF_USDA=5.738
NC_035082.1	32398906	.	A	C	.	.	MAF_USDA=1.765
NC_035082.1	32398990	.	G	T	.	.	MAF_USDA=5.738
NC_035082.1	32399034	.	C	T	.	.	MAF_INRAE=43.038;MAF_USDA=13.529
NC_035082.1	32399333	.	T	C	.	.	MAF_USDA=5.738
NC_035082.1	32399421	.	A	C	.	.	MAF_USDA=2.083
NC_035082.1	32399427	.	C	A	.	.	MAF_USDA=1.639
NC_035082.1	32399442	.	C	T	.	.	MAF_INRAE=34.177;MAF_USDA=8.824
NC_035082.1	32399508	.	G	C	.	.	MAF_INRAE=11.667;MAF_USDA=4.098
NC_035082.1	32399509	.	G	T	.	.	MAF_INRAE=11.667;MAF_USDA=4.098
NC_035082.1	32399550	.	A	G	.	.	MAF_INRAE=36.076;MAF_USDA=8.824
NC_035082.1	32399629	.	T	C	.	.	MAF_INRAE=13.333;MAF_USDA=34.706
NC_035082.1	32399716	.	G	T	.	.	MAF_INRAE=11.667;MAF_USDA=4.098
NC_035082.1	32399782	.	G	A	.	.	MAF_USDA=1.639
NC_035082.1	32399826	.	T	C	.	.	MAF_USDA=1.639
NC_035082.1	32399970	.	A	C	.	.	MAF_INRAE=44.304;MAF_USDA=13.529
NC_035082.1	32400081	.	A	G	.	.	MAF_INRAE=11.667;MAF_USDA=5.738
NC_035082.1	32400133	.	G	T	.	.	MAF_INRAE=5.696;MAF_USDA=15.882
NC_035082.1	32400206	.	A	G	.	.	MAF_INRAE=2.5
NC_035082.1	32400208	.	A	G	.	.	MAF_USDA=2.459
NC_035082.1	32400321	.	C	T	.	.	MAF_INRAE=2.5
NC_035082.1	32400401	.	T	C	.	.	MAF_INRAE=39.241;MAF_USDA=25.294
NC_035082.1	32400418	.	T	A	.	.	MAF_INRAE=11.667
NC_035082.1	32400458	.	G	T	.	.	MAF_INRAE=5.696;MAF_USDA=7.059
NC_035082.1	32400691	.	G	A	.	.	MAF_INRAE=6.667;MAF_USDA=3.529
NC_035082.1	32400844	.	T	G	.	.	MAF_USDA=2.459
NC_035082.1	32400862	.	G	A	.	.	MAF_INRAE=6.667
NC_035082.1	32400870	.	G	A	.	.	MAF_USDA=9.016
NC_035082.1	32400909	.	G	A	.	.	MAF_INRAE=34.177;MAF_USDA=8.824
NC_035082.1	32400911	.	C	A	.	.	MAF_INRAE=33.333;MAF_USDA=8.824
NC_035082.1	32400918	.	T	A	.	.	MAF_USDA=14.118
NC_035082.1	32400940	.	C	T	.	.	MAF_INRAE=5.0;MAF_USDA=4.118
NC_035082.1	32400964	.	G	C	.	.	MAF_USDA=3.279
NC_035082.1	32400977	.	C	T	.	.	MAF_USDA=1.639
NC_035082.1	32401002	.	A	G	.	.	MAF_INRAE=28.481;MAF_USDA=21.176
NC_035082.1	32401038	.	C	T,*	.	.	MAF_INRAE=36.842;MAF_USDA=33.333
NC_035082.1	32401048	.	T	A	.	.	MAF_INRAE=11.667;MAF_USDA=4.918
NC_035082.1	32401150	.	G	A	.	.	MAF_USDA=9.016
NC_035082.1	32401505	.	G	A	.	.	MAF_USDA=3.279
NC_035082.1	32401557	.	T	G	.	.	MAF_INRAE=16.456;MAF_USDA=7.059
NC_035082.1	32401625	.	G	A	.	.	MAF_USDA=3.529
NC_035082.1	32401663	.	T	A	.	.	MAF_INRAE=6.667;MAF_USDA=10.0
NC_035082.1	32401895	.	A	T	.	.	MAF_USDA=3.279
NC_035082.1	32402053	.	G	T	.	.	MAF_USDA=2.459
NC_035082.1	32402175	.	G	C	.	.	MAF_USDA=5.738
NC_035082.1	32402291	.	C	T	.	.	MAF_INRAE=6.667;MAF_USDA=11.176
NC_035082.1	32402323	.	G	A	.	.	MAF_INRAE=4.167;MAF_USDA=5.294
NC_035082.1	32402645	.	G	T	.	.	MAF_INRAE=22.785;MAF_USDA=18.235
NC_035082.1	32402727	.	T	G	.	.	MAF_USDA=1.639
NC_035082.1	32402786	.	G	A	.	.	MAF_USDA=9.836
NC_035082.1	32402976	.	T	C	.	.	MAF_USDA=4.918
NC_035082.1	32403082	.	A	G	.	.	MAF_INRAE=2.5;MAF_USDA=1.765
NC_035082.1	32403146	.	G	A	.	.	MAF_INRAE=2.5;MAF_USDA=6.471
NC_035082.1	32403205	.	A	G	.	.	MAF_INRAE=2.5;MAF_USDA=1.639
NC_035082.1	32403215	.	C	G	.	.	MAF_USDA=1.765
NC_035082.1	32403353	.	G	A	.	.	MAF_INRAE=16.456;MAF_USDA=5.738
NC_035082.1	32403486	.	A	C	.	.	MAF_USDA=2.459
NC_035082.1	32403505	.	A	G	.	.	MAF_USDA=1.765
NC_035082.1	32403564	.	C	G	.	.	MAF_INRAE=16.456;MAF_USDA=5.738
NC_035082.1	32403677	.	C	T	.	.	MAF_USDA=2.459
NC_035082.1	32403942	.	C	T	.	.	MAF_USDA=3.279
NC_035082.1	32404021	.	A	C	.	.	MAF_INRAE=11.392;MAF_USDA=14.118
NC_035082.1	32404083	.	G	A	.	.	MAF_INRAE=40.506;MAF_USDA=27.059
NC_035082.1	32404105	.	C	T	.	.	MAF_INRAE=16.456;MAF_USDA=7.059
NC_035082.1	32404227	.	A	G	.	.	MAF_INRAE=47.468;MAF_USDA=31.176
NC_035082.1	32404432	.	A	T	.	.	MAF_USDA=1.639
NC_035082.1	32404527	.	C	T	.	.	MAF_USDA=2.459
NC_035082.1	32404533	.	A	G	.	.	MAF_INRAE=39.873;MAF_USDA=26.471
NC_035082.1	32404625	.	G	C	.	.	MAF_USDA=1.639
NC_035082.1	32404687	.	A	G	.	.	MAF_INRAE=12.658;MAF_USDA=1.639
NC_035082.1	32404702	.	C	T	.	.	MAF_INRAE=16.456;MAF_USDA=7.059
NC_035082.1	32404744	.	A	C	.	.	MAF_INRAE=15.789;MAF_USDA=9.016
NC_035082.1	32404802	.	A	G	.	.	MAF_USDA=4.706
NC_035082.1	32404907	.	C	T	.	.	MAF_USDA=5.738
NC_035082.1	32404942	.	T	G	.	.	MAF_USDA=5.738
NC_035082.1	32404958	.	T	A	.	.	MAF_USDA=5.738
NC_035082.1	32405022	.	A	G	.	.	MAF_USDA=4.098
NC_035082.1	32405082	.	C	T	.	.	MAF_USDA=1.639
NC_035082.1	32405093	.	G	A	.	.	MAF_INRAE=11.667
NC_035082.1	32405097	.	C	T	.	.	MAF_INRAE=25.949;MAF_USDA=7.647
NC_035082.1	32405098	.	G	A	.	.	MAF_INRAE=36.842;MAF_USDA=24.118
NC_035082.1	32405104	.	C	T	.	.	MAF_USDA=9.016
NC_035082.1	32405113	.	C	T	.	.	MAF_INRAE=39.474;MAF_USDA=24.118
NC_035082.1	32405120	.	T	C	.	.	MAF_USDA=13.934
NC_035082.1	32405131	.	G	A	.	.	MAF_INRAE=21.667;MAF_USDA=12.5
NC_035082.1	32405132	.	T	C	.	.	MAF_INRAE=21.667;MAF_USDA=16.667
NC_035082.1	32405157	.	T	A	.	.	MAF_USDA=1.695
NC_035082.1	32405183	.	A	T	.	.	MAF_INRAE=37.342;MAF_USDA=18.235
NC_035082.1	32405209	.	C	T	.	.	MAF_INRAE=37.975;MAF_USDA=22.024
NC_035082.1	32405218	.	C	T	.	.	MAF_INRAE=24.051;MAF_USDA=4.762
NC_035082.1	32405232	.	C	T	.	.	MAF_USDA=1.667
NC_035082.1	32405272	.	T	C	.	.	MAF_USDA=5.738
NC_035082.1	32405276	.	C	T	.	.	MAF_INRAE=11.392;MAF_USDA=3.529
NC_035082.1	32405306	.	C	T	.	.	MAF_USDA=1.639
NC_035082.1	32405336	.	T	C	.	.	MAF_INRAE=40.506;MAF_USDA=24.118
NC_035082.1	32405337	.	A	C	.	.	MAF_USDA=1.639
NC_035082.1	32405339	.	T	C	.	.	MAF_INRAE=33.333;MAF_USDA=24.118
NC_035082.1	32405360	.	TAAAA	TAAAT	.	.	MAF_USDA=45.833
NC_035082.1	32405364	.	A	T	.	.	MAF_INRAE=40.506
NC_035082.1	32405370	.	A	T	.	.	MAF_USDA=11.765
NC_035082.1	32405394	.	T	A	.	.	MAF_INRAE=12.658;MAF_USDA=3.529
NC_035082.1	32405395	.	C	A	.	.	MAF_INRAE=47.5;MAF_USDA=29.412
NC_035082.1	32405409	.	T	G	.	.	MAF_INRAE=39.873;MAF_USDA=30.0
NC_035082.1	32405421	.	T	C	.	.	MAF_INRAE=4.167;MAF_USDA=13.529
NC_035082.1	32405422	.	G	A	.	.	MAF_INRAE=35.833;MAF_USDA=28.235
NC_035082.1	32405435	.	G	A	.	.	MAF_INRAE=40.506;MAF_USDA=26.471
NC_035082.1	32405444	.	T	C	.	.	MAF_INRAE=15.789;MAF_USDA=6.557
NC_035082.1	32405471	.	C	T	.	.	MAF_INRAE=11.667
NC_035082.1	32405532	.	G	A	.	.	MAF_INRAE=5.263
NC_035082.1	32405580	.	C	A	.	.	MAF_INRAE=40.506;MAF_USDA=30.0
NC_035082.1	32405604	.	C	A	.	.	MAF_INRAE=10.833
NC_035082.1	32405614	.	C	T	.	.	MAF_INRAE=2.5;MAF_USDA=1.639
NC_035082.1	32405700	.	C	T	.	.	MAF_USDA=4.918
NC_035082.1	32405795	.	G	T	.	.	MAF_USDA=5.738
NC_035082.1	32405989	.	G	A	.	.	MAF_INRAE=11.667
NC_035082.1	32406181	.	A	T	.	.	MAF_INRAE=49.367;MAF_USDA=26.471
NC_035082.1	32406221	.	G	A	.	.	MAF_USDA=4.918
NC_035082.1	32406409	.	C	A	.	.	MAF_INRAE=39.873;MAF_USDA=25.294
NC_035082.1	32406412	.	T	C	.	.	MAF_INRAE=12.658;MAF_USDA=1.639
NC_035082.1	32406489	.	G	T	.	.	MAF_USDA=8.824
NC_035082.1	32406539	.	A	C	.	.	MAF_INRAE=11.667
NC_035082.1	32406570	.	G	T	.	.	MAF_USDA=4.098
NC_035082.1	32406581	.	G	A	.	.	MAF_INRAE=40.506;MAF_USDA=25.882
NC_035082.1	32406623	.	G	T	.	.	MAF_INRAE=40.506;MAF_USDA=25.882
NC_035082.1	32406667	.	T	G	.	.	MAF_INRAE=40.506;MAF_USDA=25.882
NC_035082.1	32406670	.	G	A	.	.	MAF_INRAE=33.333;MAF_USDA=26.471
NC_035082.1	32406677	.	A	C	.	.	MAF_USDA=4.918
NC_035082.1	32406679	.	T	C	.	.	MAF_USDA=4.918
NC_035082.1	32406714	.	T	A	.	.	MAF_INRAE=2.5;MAF_USDA=1.639
NC_035082.1	32407048	.	G	A	.	.	MAF_INRAE=15.0;MAF_USDA=1.639
NC_035082.1	32407068	.	T	C	.	.	MAF_INRAE=8.333;MAF_USDA=14.706
NC_035082.1	32407095	.	T	G	.	.	MAF_USDA=4.098
NC_035082.1	32407099	.	C	G	.	.	MAF_INRAE=12.658;MAF_USDA=2.459
NC_035082.1	32407113	.	T	C	.	.	MAF_INRAE=8.333;MAF_USDA=14.706
NC_035082.1	32407132	.	A	C	.	.	MAF_USDA=4.918
NC_035082.1	32407174	.	T	A	.	.	MAF_USDA=1.639
NC_035082.1	32407200	.	A	T	.	.	MAF_INRAE=2.5;MAF_USDA=1.765
NC_035082.1	32407244	.	G	T	.	.	MAF_INRAE=2.5;MAF_USDA=1.765
NC_035082.1	32407321	.	G	A	.	.	MAF_INRAE=15.789;MAF_USDA=9.016
NC_035082.1	32407385	.	C	A	.	.	MAF_USDA=6.471
NC_035082.1	32407601	.	A	G	.	.	MAF_INRAE=44.937;MAF_USDA=38.824
NC_035082.1	32407658	.	A	G	.	.	MAF_INRAE=8.333;MAF_USDA=9.412
NC_035082.1	32407731	.	C	G	.	.	MAF_INRAE=40.506;MAF_USDA=25.294
NC_035082.1	32407747	.	C	T	.	.	MAF_USDA=1.639
NC_035082.1	32407748	.	G	A	.	.	MAF_INRAE=36.842;MAF_USDA=25.294
NC_035082.1	32407750	.	T	C	.	.	MAF_INRAE=10.833;MAF_USDA=14.706
NC_035082.1	32407775	.	T	C	.	.	MAF_INRAE=2.5;MAF_USDA=5.294
NC_035082.1	32407777	.	C	T	.	.	MAF_INRAE=2.5;MAF_USDA=5.294
NC_035082.1	32407820	.	C	G	.	.	MAF_USDA=9.016
NC_035082.1	32407892	.	T	A	.	.	MAF_INRAE=14.167
NC_035082.1	32407904	.	A	G	.	.	MAF_INRAE=46.203;MAF_USDA=38.095
NC_035082.1	32407976	.	G	A	.	.	MAF_INRAE=40.506;MAF_USDA=25.882
NC_035082.1	32407992	.	A	C	.	.	MAF_USDA=4.098
NC_035082.1	32408002	.	T	A	.	.	MAF_USDA=2.083
NC_035082.1	32408022	.	G	T	.	.	MAF_INRAE=50.0
NC_035082.1	32408067	.	C	G	.	.	MAF_INRAE=11.667
NC_035082.1	32408086	.	G	T	.	.	MAF_USDA=2.941
NC_035082.1	32408095	.	A	C	.	.	MAF_USDA=4.118
NC_035082.1	32408208	.	A	C	.	.	MAF_USDA=3.279
NC_035082.1	32408210	.	G	A	.	.	MAF_USDA=6.471
NC_035082.1	32408211	.	A	C	.	.	MAF_INRAE=4.167;MAF_USDA=6.471
NC_035082.1	32408221	.	G	T	.	.	MAF_USDA=4.098
NC_035082.1	32408266	.	C	A	.	.	MAF_USDA=1.765
NC_035082.1	32408271	.	C	T	.	.	MAF_INRAE=15.789;MAF_USDA=6.557
NC_035082.1	32408295	.	A	C	.	.	MAF_USDA=4.098
NC_035082.1	32408392	.	G	C	.	.	MAF_INRAE=11.392;MAF_USDA=2.083
NC_035082.1	32408428	.	T	C	.	.	MAF_INRAE=40.506;MAF_USDA=25.882
NC_035082.1	32408490	.	T	G	.	.	MAF_USDA=1.639
NC_035082.1	32408511	.	C	T	.	.	MAF_INRAE=10.833
NC_035082.1	32408512	.	G	A	.	.	MAF_USDA=6.667
NC_035082.1	32408564	.	T	A	.	.	MAF_INRAE=8.333;MAF_USDA=10.0
NC_035082.1	32408595	.	G	A	.	.	MAF_INRAE=5.833;MAF_USDA=6.471
NC_035082.1	32408667	.	G	T	.	.	MAF_USDA=6.471
NC_035082.1	32408680	.	G	T	.	.	MAF_USDA=1.639
NC_035082.1	32408885	.	T	A	.	.	MAF_INRAE=40.506;MAF_USDA=25.882
NC_035082.1	32409014	.	G	A	.	.	MAF_INRAE=40.506;MAF_USDA=30.0
NC_035082.1	32409038	.	T	A	.	.	MAF_USDA=4.918
NC_035082.1	32409078	.	A	G	.	.	MAF_INRAE=14.557;MAF_USDA=26.471
NC_035082.1	32409129	.	G	T	.	.	MAF_USDA=4.918
NC_035082.1	32409151	.	A	G	.	.	MAF_INRAE=8.333;MAF_USDA=11.765
NC_035082.1	32409394	.	A	T	.	.	MAF_USDA=3.333
NC_035082.1	32409530	.	A	C	.	.	MAF_INRAE=36.842;MAF_USDA=27.439
NC_035082.1	32409535	.	T	A	.	.	MAF_USDA=10.976
NC_035082.1	32409554	.	T	C	.	.	MAF_USDA=3.333
NC_035082.1	32409562	.	A	G	.	.	MAF_USDA=2.5
NC_035082.1	32409572	.	AA	AG	.	.	MAF_USDA=2.083
NC_035082.1	32409573	.	A	G	.	.	MAF_USDA=3.333
NC_035082.1	32409578	.	T	C	.	.	MAF_USDA=2.5
NC_035082.1	32409775	.	G	A	.	.	MAF_USDA=4.167
NC_035082.1	32409788	.	A	G	.	.	MAF_INRAE=46.835;MAF_USDA=40.588
NC_035082.1	32409800	.	G	A	.	.	MAF_INRAE=40.506;MAF_USDA=25.882
NC_035082.1	32409818	.	G	A	.	.	MAF_USDA=3.279
NC_035082.1	32409841	.	A	G	.	.	MAF_USDA=1.639
NC_035082.1	32409930	.	G	A	.	.	MAF_INRAE=12.658
NC_035082.1	32409966	.	A	G	.	.	MAF_INRAE=11.667
NC_035082.1	32409969	.	C	T	.	.	MAF_USDA=2.459
NC_035082.1	32409986	.	A	G	.	.	MAF_USDA=4.118
NC_035082.1	32410097	.	C	A	.	.	MAF_INRAE=8.333;MAF_USDA=8.824
NC_035082.1	32410109	.	G	A	.	.	MAF_INRAE=8.333;MAF_USDA=9.412
NC_035082.1	32410146	.	A	C	.	.	MAF_USDA=5.738
NC_035082.1	32410179	.	C	T	.	.	MAF_USDA=2.941
NC_035082.1	32410186	.	A	G	.	.	MAF_USDA=4.098
NC_035082.1	32410188	.	A	T	.	.	MAF_USDA=2.941
NC_035082.1	32410195	.	T	A	.	.	MAF_INRAE=11.392;MAF_USDA=2.083
NC_035082.1	32410196	.	G	T	.	.	MAF_INRAE=10.0;MAF_USDA=2.083
NC_035082.1	32410260	.	T	C	.	.	MAF_USDA=4.918
NC_035082.1	32410302	.	G	A	.	.	MAF_INRAE=7.5;MAF_USDA=10.0
NC_035082.1	32410317	.	C	T	.	.	MAF_INRAE=2.5;MAF_USDA=1.765
NC_035082.1	32410320	.	G	A	.	.	MAF_INRAE=15.789;MAF_USDA=6.557
NC_035082.1	32410378	.	C	T	.	.	MAF_USDA=1.176
NC_035082.1	32410407	.	A	C	.	.	MAF_INRAE=8.333;MAF_USDA=9.412
NC_035082.1	32410438	.	T	G	.	.	MAF_INRAE=15.0;MAF_USDA=3.529
NC_035082.1	32410534	.	A	G	.	.	MAF_INRAE=2.5;MAF_USDA=1.765
NC_035082.1	32410537	.	G	C	.	.	MAF_USDA=1.639
NC_035082.1	32410549	.	C	T	.	.	MAF_INRAE=7.5;MAF_USDA=10.588
NC_035082.1	32410565	.	T	A	.	.	MAF_INRAE=8.333;MAF_USDA=8.235
NC_035082.1	32410590	.	T	C	.	.	MAF_INRAE=46.203;MAF_USDA=40.588
NC_035082.1	32410686	.	G	T	.	.	MAF_USDA=2.941
NC_035082.1	32410707	.	G	T	.	.	MAF_INRAE=48.101;MAF_USDA=33.333
NC_035082.1	32410792	.	T	A	.	.	MAF_INRAE=11.667
NC_035082.1	32410908	.	C	T	.	.	MAF_INRAE=32.911;MAF_USDA=34.706
NC_035082.1	32410969	.	G	C	.	.	MAF_INRAE=32.911;MAF_USDA=34.118
NC_035082.1	32411085	.	G	T	.	.	MAF_INRAE=11.667;MAF_USDA=5.882
NC_035082.1	32411087	.	G	C	.	.	MAF_USDA=8.197
NC_035082.1	32411128	.	A	G	.	.	MAF_USDA=6.557
NC_035082.1	32411180	.	C	G	.	.	MAF_INRAE=14.167
NC_035082.1	32411233	.	T	G	.	.	MAF_INRAE=4.167;MAF_USDA=2.459
NC_035082.1	32411248	.	G	A	.	.	MAF_INRAE=40.833;MAF_USDA=31.25
NC_035082.1	32411388	.	G	A	.	.	MAF_USDA=2.459
NC_035082.1	32411410	.	A	G	.	.	MAF_USDA=4.098
NC_035082.1	32411443	.	T	A	.	.	MAF_INRAE=14.167;MAF_USDA=11.176
NC_035082.1	32411447	.	G	A	.	.	MAF_INRAE=11.667;MAF_USDA=5.738
NC_035082.1	32411496	.	C	A	.	.	MAF_INRAE=15.789;MAF_USDA=6.557
NC_035082.1	32411499	.	G	A	.	.	MAF_INRAE=15.0;MAF_USDA=7.377
NC_035082.1	32411507	.	T	C	.	.	MAF_USDA=2.459
NC_035082.1	32411517	.	T	C	.	.	MAF_INRAE=49.367;MAF_USDA=33.529
NC_035082.1	32411526	.	T	C	.	.	MAF_USDA=9.412
NC_035082.1	32411600	.	G	T	.	.	MAF_INRAE=12.658;MAF_USDA=2.459
NC_035082.1	32411645	.	C	A	.	.	MAF_USDA=2.459
NC_035082.1	32411673	.	G	A	.	.	MAF_USDA=4.098
NC_035082.1	32411689	.	C	T	.	.	MAF_INRAE=40.506;MAF_USDA=27.059
NC_035082.1	32411699	.	G	T	.	.	MAF_INRAE=40.506;MAF_USDA=31.765
NC_035082.1	32411764	.	C	T	.	.	MAF_USDA=1.667
NC_035082.1	32411884	.	G	T	.	.	MAF_USDA=45.882
NC_035082.1	32411893	.	C	G	.	.	MAF_INRAE=39.873;MAF_USDA=25.294
NC_035082.1	32411897	.	G	C	.	.	MAF_USDA=6.667
NC_035082.1	32411983	.	C	T	.	.	MAF_USDA=16.265
NC_035082.1	32412063	.	C	A	.	.	MAF_USDA=1.765
NC_035082.1	32412075	.	A	G	.	.	MAF_INRAE=15.19;MAF_USDA=10.656
NC_035082.1	32412097	.	T	C	.	.	MAF_USDA=10.0
NC_035082.1	32412123	.	A	C	.	.	MAF_INRAE=15.833;MAF_USDA=13.529
NC_035082.1	32412141	.	C	T	.	.	MAF_USDA=1.639
NC_035082.1	32412249	.	A	T	.	.	MAF_USDA=4.918
NC_035082.1	32412291	.	G	A	.	.	MAF_INRAE=11.392;MAF_USDA=1.176
NC_035082.1	32412313	.	C	T	.	.	MAF_USDA=1.639
NC_035082.1	32412502	.	A	C	.	.	MAF_USDA=2.459
NC_035082.1	32412520	.	A	T	.	.	MAF_INRAE=4.167;MAF_USDA=2.459
NC_035082.1	32412544	.	G	T	.	.	MAF_USDA=2.083
NC_035082.1	32412565	.	C	T	.	.	MAF_INRAE=17.089;MAF_USDA=11.765
NC_035082.1	32412637	.	T	C	.	.	MAF_INRAE=42.405;MAF_USDA=33.529
NC_035082.1	32412652	.	C	T	.	.	MAF_USDA=7.059
NC_035082.1	32412817	.	C	T	.	.	MAF_USDA=4.918
NC_035082.1	32412893	.	T	A	.	.	MAF_INRAE=5.833;MAF_USDA=6.471
NC_035082.1	32412958	.	A	C	.	.	MAF_INRAE=40.506;MAF_USDA=27.059
NC_035082.1	32412983	.	G	A	.	.	MAF_INRAE=12.658
NC_035082.1	32413037	.	C	T	.	.	MAF_INRAE=12.658;MAF_USDA=2.459
NC_035082.1	32413063	.	A	C	.	.	MAF_USDA=1.765
NC_035082.1	32413067	.	A	T	.	.	MAF_INRAE=7.5;MAF_USDA=5.882
NC_035082.1	32413082	.	T	G	.	.	MAF_USDA=4.098
NC_035082.1	32413108	.	G	A	.	.	MAF_INRAE=24.051;MAF_USDA=41.667
NC_035082.1	32413125	.	G	A	.	.	MAF_INRAE=11.667
NC_035082.1	32413182	.	G	A	.	.	MAF_INRAE=10.526;MAF_USDA=16.471
NC_035082.1	32413188	.	C	A	.	.	MAF_INRAE=12.658;MAF_USDA=2.459
NC_035082.1	32413208	.	T	A	.	.	MAF_USDA=1.639
NC_035082.1	32413256	.	C	T	.	.	MAF_USDA=4.098
NC_035082.1	32413308	.	C	T	.	.	MAF_USDA=4.918
NC_035082.1	32413347	.	G	A	.	.	MAF_USDA=3.279
NC_035082.1	32413388	.	C	T	.	.	MAF_USDA=3.279
NC_035082.1	32413411	.	G	A	.	.	MAF_INRAE=2.5;MAF_USDA=2.353
NC_035082.1	32413497	.	C	A	.	.	MAF_USDA=3.279
NC_035082.1	32413521	.	G	A	.	.	MAF_USDA=4.918
NC_035082.1	32413525	.	C	T	.	.	MAF_USDA=4.098
NC_035082.1	32413618	.	A	G	.	.	MAF_INRAE=11.667
NC_035082.1	32413624	.	T	A	.	.	MAF_USDA=4.918
NC_035082.1	32413668	.	T	G	.	.	MAF_INRAE=40.506;MAF_USDA=26.471
NC_035082.1	32413740	.	C	T	.	.	MAF_INRAE=40.506;MAF_USDA=25.294
NC_035082.1	32413755	.	T	C	.	.	MAF_USDA=10.0
NC_035082.1	32413844	.	A	T	.	.	MAF_INRAE=10.0
NC_035082.1	32413855	.	C	T	.	.	MAF_USDA=4.918
NC_035082.1	32413909	.	G	C	.	.	MAF_INRAE=39.873;MAF_USDA=25.882
NC_035082.1	32413912	.	A	T	.	.	MAF_INRAE=32.5;MAF_USDA=25.882
NC_035082.1	32413955	.	C	T	.	.	MAF_USDA=1.639
NC_035082.1	32413956	.	T	A	.	.	MAF_USDA=1.176
NC_035082.1	32414106	.	G	A	.	.	MAF_INRAE=46.835;MAF_USDA=27.647
NC_035082.1	32414253	.	T	C	.	.	MAF_INRAE=46.835;MAF_USDA=27.647
NC_035082.1	32414303	.	A	G	.	.	MAF_INRAE=15.789;MAF_USDA=5.882
NC_035082.1	32414332	.	C	A	.	.	MAF_USDA=4.918
NC_035082.1	32414383	.	G	T	.	.	MAF_INRAE=15.789;MAF_USDA=7.059
NC_035082.1	32414415	.	G	T	.	.	MAF_USDA=16.471
NC_035082.1	32414448	.	G	A	.	.	MAF_INRAE=12.025
NC_035082.1	32414465	.	T	C	.	.	MAF_INRAE=21.053
NC_035082.1	32414520	.	T	C	.	.	MAF_USDA=3.279
NC_035082.1	32414540	.	A	G	.	.	MAF_INRAE=15.0
NC_035082.1	32414573	.	A	G	.	.	MAF_USDA=1.639
NC_035082.1	32414588	.	G	A	.	.	MAF_INRAE=12.025;MAF_USDA=1.765
NC_035082.1	32414600	.	C	T	.	.	MAF_INRAE=43.671;MAF_USDA=42.941
NC_035082.1	32414601	.	G	T	.	.	MAF_USDA=3.279
NC_035082.1	32414603	.	C	A	.	.	MAF_USDA=1.639
NC_035082.1	32414620	.	C	T	.	.	MAF_USDA=2.459
NC_035082.1	32414731	.	A	G	.	.	MAF_INRAE=24.051;MAF_USDA=34.118
NC_035082.1	32414776	.	G	A	.	.	MAF_USDA=1.639
NC_035082.1	32414797	.	G	C	.	.	MAF_INRAE=8.333;MAF_USDA=7.647
NC_035082.1	32414799	.	C	T	.	.	MAF_INRAE=24.051;MAF_USDA=28.824
NC_035082.1	32414814	.	T	C	.	.	MAF_USDA=5.738
NC_035082.1	32414820	.	C	G	.	.	MAF_USDA=10.0
NC_035082.1	32414931	.	A	G	.	.	MAF_USDA=4.098
NC_035082.1	32414947	.	T	C	.	.	MAF_USDA=5.738
NC_035082.1	32414972	.	T	C	.	.	MAF_USDA=5.738
NC_035082.1	32414992	.	G	A	.	.	MAF_INRAE=26.582;MAF_USDA=13.529
NC_035082.1	32414993	.	C	T	.	.	MAF_USDA=1.176
NC_035082.1	32415100	.	G	A	.	.	MAF_USDA=1.639
NC_035082.1	32415103	.	C	T	.	.	MAF_USDA=22.951
NC_035082.1	32415117	.	G	T	.	.	MAF_USDA=1.639
NC_035082.1	32415133	.	G	A	.	.	MAF_USDA=13.115
NC_035082.1	32415174	.	T	A	.	.	MAF_USDA=8.197
NC_035082.1	32415280	.	C	T	.	.	MAF_INRAE=8.861;MAF_USDA=4.706
NC_035082.1	32415310	.	T	C	.	.	MAF_USDA=4.918
NC_035082.1	32415318	.	C	T	.	.	MAF_USDA=7.377
NC_035082.1	32415325	.	C	T	.	.	MAF_INRAE=11.667
NC_035082.1	32415383	.	G	A	.	.	MAF_USDA=5.738
NC_035082.1	32415492	.	C	T	.	.	MAF_INRAE=44.937;MAF_USDA=38.824
NC_035082.1	32415506	.	C	A	.	.	MAF_USDA=1.639
NC_035082.1	32415523	.	A	C	.	.	MAF_INRAE=5.833;MAF_USDA=11.176
NC_035082.1	32415567	.	A	G	.	.	MAF_INRAE=5.833;MAF_USDA=10.656
NC_035082.1	32415633	.	A	G	.	.	MAF_USDA=4.167
NC_035082.1	32415640	.	C	G	.	.	MAF_INRAE=46.203;MAF_USDA=38.824
NC_035082.1	32415643	.	C	T	.	.	MAF_USDA=1.639
NC_035082.1	32415713	.	T	C	.	.	MAF_INRAE=5.833;MAF_USDA=11.765
NC_035082.1	32415720	.	C	G	.	.	MAF_INRAE=45.57;MAF_USDA=37.647
NC_035082.1	32415764	.	A	G	.	.	MAF_INRAE=33.333;MAF_USDA=41.667
NC_035082.1	32415798	.	G	T	.	.	MAF_INRAE=45.57;MAF_USDA=37.059
NC_035082.1	32415852	.	A	T	.	.	MAF_INRAE=39.873;MAF_USDA=26.471
NC_035082.1	32415886	.	A	G	.	.	MAF_USDA=2.459
NC_035082.1	32415918	.	G	T	.	.	MAF_INRAE=40.506;MAF_USDA=25.294
NC_035082.1	32415924	.	G	A	.	.	MAF_INRAE=40.506;MAF_USDA=25.294
NC_035082.1	32416017	.	A	G	.	.	MAF_INRAE=46.203;MAF_USDA=37.647
NC_035082.1	32416024	.	A	G	.	.	MAF_USDA=4.098
NC_035082.1	32416035	.	T	A	.	.	MAF_INRAE=6.667;MAF_USDA=11.765
NC_035082.1	32416065	.	C	T	.	.	MAF_INRAE=40.506;MAF_USDA=25.882
NC_035082.1	32416101	.	G	T	.	.	MAF_USDA=7.059
NC_035082.1	32416105	.	A	T	.	.	MAF_INRAE=6.667;MAF_USDA=11.765
NC_035082.1	32416106	.	T	G	.	.	MAF_INRAE=6.667;MAF_USDA=11.765
NC_035082.1	32416114	.	G	T	.	.	MAF_USDA=1.639
NC_035082.1	32416120	.	G	T	.	.	MAF_INRAE=40.506;MAF_USDA=27.647
NC_035082.1	32416167	.	G	A	.	.	MAF_INRAE=40.506;MAF_USDA=27.059
NC_035082.1	32416179	.	G	A	.	.	MAF_INRAE=40.506;MAF_USDA=26.471
NC_035082.1	32416193	.	T	C	.	.	MAF_INRAE=5.833;MAF_USDA=10.588
NC_035082.1	32416203	.	C	A	.	.	MAF_INRAE=44.937;MAF_USDA=36.471
NC_035082.1	32416210	.	G	A	.	.	MAF_USDA=1.639
NC_035082.1	32416219	.	G	A	.	.	MAF_INRAE=40.506;MAF_USDA=27.059
NC_035082.1	32416271	.	G	A	.	.	MAF_INRAE=17.5;MAF_USDA=6.25
NC_035082.1	32416304	.	C	T	.	.	MAF_INRAE=11.667
NC_035082.1	32416316	.	A	C	.	.	MAF_INRAE=6.667;MAF_USDA=11.176
NC_035082.1	32416378	.	C	T	.	.	MAF_USDA=6.557
NC_035082.1	32416413	.	A	G	.	.	MAF_USDA=1.639
NC_035082.1	32416425	.	A	C	.	.	MAF_INRAE=12.658;MAF_USDA=5.882
NC_035082.1	32416453	.	A	G	.	.	MAF_USDA=4.098
NC_035082.1	32416459	.	C	T	.	.	MAF_INRAE=5.833;MAF_USDA=7.059
NC_035082.1	32416467	.	T	C	.	.	MAF_INRAE=2.5;MAF_USDA=2.083
NC_035082.1	32416485	.	A	G	.	.	MAF_INRAE=5.833;MAF_USDA=11.176
NC_035082.1	32416516	.	C	T	.	.	MAF_USDA=6.471
NC_035082.1	32416591	.	G	A	.	.	MAF_USDA=23.77
NC_035082.1	32416609	.	A	C	.	.	MAF_INRAE=11.392;MAF_USDA=2.083
NC_035082.1	32416658	.	C	T	.	.	MAF_USDA=8.197
NC_035082.1	32416662	.	C	T	.	.	MAF_INRAE=17.5;MAF_USDA=2.353
NC_035082.1	32416678	.	G	T	.	.	MAF_INRAE=40.506;MAF_USDA=34.118
NC_035082.1	32416755	.	T	C	.	.	MAF_INRAE=11.667
NC_035082.1	32416855	.	G	A	.	.	MAF_USDA=2.083
NC_035082.1	32416864	.	C	T	.	.	MAF_USDA=24.59
NC_035082.1	32416870	.	T	A	.	.	MAF_USDA=2.083
NC_035082.1	32416876	.	A	G	.	.	MAF_USDA=22.941
NC_035082.1	32416879	.	A	C	.	.	MAF_INRAE=8.861;MAF_USDA=27.647
NC_035082.1	32416891	.	C	T	.	.	MAF_INRAE=8.861;MAF_USDA=6.471
NC_035082.1	32416933	.	C	T	.	.	MAF_INRAE=44.937;MAF_USDA=47.059
NC_035082.1	32416936	.	A	G	.	.	MAF_INRAE=39.167;MAF_USDA=47.059
NC_035082.1	32416949	.	A	T	.	.	MAF_INRAE=44.937;MAF_USDA=47.059
NC_035082.1	32416955	.	C	G	.	.	MAF_INRAE=40.506;MAF_USDA=36.471
NC_035082.1	32417058	.	T	C	.	.	MAF_INRAE=12.658;MAF_USDA=5.882
NC_035082.1	32417112	.	G	T	.	.	MAF_INRAE=11.392;MAF_USDA=4.118
NC_035082.1	32417132	.	C	T	.	.	MAF_INRAE=11.667
NC_035082.1	32417133	.	G	T	.	.	MAF_INRAE=11.392;MAF_USDA=1.176
NC_035082.1	32417406	.	A	G	.	.	MAF_USDA=23.77
NC_035082.1	32417419	.	T	C	.	.	MAF_INRAE=36.842;MAF_USDA=47.059
NC_035082.1	32417443	.	C	G	.	.	MAF_USDA=10.87
NC_035082.1	32417614	.	A	G	.	.	MAF_USDA=4.918
NC_035082.1	32417623	.	T	C	.	.	MAF_USDA=3.279
NC_035082.1	32417644	.	A	C	.	.	MAF_INRAE=5.833;MAF_USDA=11.176
NC_035082.1	32417662	.	C	T	.	.	MAF_USDA=1.176
NC_035082.1	32417676	.	G	A	.	.	MAF_USDA=4.118
NC_035082.1	32417678	.	T	G	.	.	MAF_USDA=1.639
NC_035082.1	32417705	.	C	T	.	.	MAF_INRAE=42.405;MAF_USDA=47.059
NC_035082.1	32417735	.	G	T	.	.	MAF_INRAE=5.263
NC_035082.1	32417748	.	G	A	.	.	MAF_USDA=2.941
NC_035082.1	32417942	.	G	A	.	.	MAF_INRAE=2.5
NC_035082.1	32417966	.	T	C	.	.	MAF_USDA=9.412
NC_035082.1	32418028	.	C	T	.	.	MAF_INRAE=43.038;MAF_USDA=48.214
NC_035082.1	32418049	.	T	C	.	.	MAF_USDA=22.024
NC_035082.1	32418119	.	A	T	.	.	MAF_USDA=18.75
NC_035082.1	32418186	.	A	G	.	.	MAF_INRAE=5.263;MAF_USDA=11.905
NC_035082.1	32418309	.	T	C	.	.	MAF_USDA=2.083
NC_035082.1	32418326	.	A	C	.	.	MAF_USDA=6.471
NC_035082.1	32418689	.	C	A	.	.	MAF_INRAE=40.506;MAF_USDA=25.294
NC_035082.1	32418816	.	G	C	.	.	MAF_INRAE=19.62;MAF_USDA=7.647
NC_035082.1	32418840	.	A	G	.	.	MAF_INRAE=17.722;MAF_USDA=7.647
NC_035082.1	32418929	.	C	T	.	.	MAF_INRAE=11.667
NC_035082.1	32418938	.	C	A	.	.	MAF_USDA=1.639
NC_035082.1	32418956	.	C	T	.	.	MAF_USDA=2.459
NC_035082.1	32418996	.	C	A	.	.	MAF_USDA=4.098
NC_035082.1	32419126	.	A	T	.	.	MAF_INRAE=2.5
NC_035082.1	32419138	.	T	C	.	.	MAF_INRAE=18.354
NC_035082.1	32419212	.	T	C	.	.	MAF_INRAE=2.5
NC_035082.1	32419290	.	G	A	.	.	MAF_INRAE=2.5
NC_035082.1	32419445	.	G	A	.	.	MAF_USDA=2.941
NC_035082.1	32419566	.	C	T	.	.	MAF_USDA=4.098
NC_035082.1	32419571	.	A	G	.	.	MAF_INRAE=48.101;MAF_USDA=37.647
NC_035082.1	32419640	.	T	G	.	.	MAF_INRAE=11.667
NC_035082.1	32419686	.	G	A	.	.	MAF_INRAE=15.0;MAF_USDA=12.941
NC_035082.1	32419696	.	A	G	.	.	MAF_INRAE=48.734;MAF_USDA=47.647
NC_035082.1	32419705	.	G	A	.	.	MAF_USDA=1.639
NC_035082.1	32419798	.	G	A	.	.	MAF_INRAE=11.392;MAF_USDA=10.0
NC_035082.1	32419857	.	C	T	.	.	MAF_INRAE=40.506;MAF_USDA=50.0
NC_035082.1	32419865	.	G	T	.	.	MAF_INRAE=11.667
NC_035082.1	32419878	.	T	C	.	.	MAF_INRAE=17.722
NC_035082.1	32420197	.	A	T	.	.	MAF_USDA=1.639
NC_035082.1	32420198	.	G	T	.	.	MAF_INRAE=11.392;MAF_USDA=2.353
NC_035082.1	32420418	.	G	A	.	.	MAF_USDA=3.279
NC_035082.1	32420459	.	T	C	.	.	MAF_INRAE=40.506;MAF_USDA=28.824
NC_035082.1	32420467	.	A	G	.	.	MAF_USDA=4.706
NC_035082.1	32420489	.	A	T	.	.	MAF_INRAE=31.013;MAF_USDA=35.882
NC_035082.1	32420495	.	A	C	.	.	MAF_INRAE=31.013;MAF_USDA=34.118
NC_035082.1	32420540	.	G	T	.	.	MAF_USDA=1.639
NC_035082.1	32420562	.	A	G	.	.	MAF_USDA=4.706
NC_035082.1	32420626	.	C	G	.	.	MAF_USDA=1.639
NC_035082.1	32420701	.	A	T	.	.	MAF_INRAE=2.5;MAF_USDA=2.941
NC_035082.1	32420706	.	C	T	.	.	MAF_INRAE=4.167;MAF_USDA=3.279
NC_035082.1	32420715	.	G	A	.	.	MAF_USDA=6.557
NC_035082.1	32420739	.	T	C	.	.	MAF_USDA=9.836
NC_035082.1	32420785	.	C	T	.	.	MAF_INRAE=11.667;MAF_USDA=6.548
NC_035082.1	32420822	.	C	T	.	.	MAF_INRAE=5.263;MAF_USDA=12.5
NC_035082.1	32420848	.	C	T	.	.	MAF_INRAE=30.0;MAF_USDA=30.952
NC_035082.1	32420892	.	C	T	.	.	MAF_INRAE=31.667;MAF_USDA=25.0
NC_035082.1	32421659	.	C	A	.	.	MAF_USDA=20.833
NC_035082.1	32421673	.	G	A	.	.	MAF_USDA=3.448
NC_035082.1	32421702	.	C	A	.	.	MAF_USDA=9.016
NC_035082.1	32421881	.	G	T	.	.	MAF_INRAE=41.139;MAF_USDA=34.118
NC_035082.1	32422012	.	G	T	.	.	MAF_INRAE=22.785
NC_035082.1	32422017	.	T	C	.	.	MAF_INRAE=11.667;MAF_USDA=23.529
NC_035082.1	32422018	.	C	T	.	.	MAF_USDA=2.083
NC_035082.1	32422215	.	T	G	.	.	MAF_INRAE=44.937;MAF_USDA=41.176
NC_035082.1	32422253	.	C	T	.	.	MAF_USDA=2.941
NC_035082.1	32422276	.	T	C	.	.	MAF_INRAE=36.842;MAF_USDA=48.235
NC_035082.1	32422319	.	C	T	.	.	MAF_USDA=3.279
NC_035082.1	32422360	.	G	T	.	.	MAF_INRAE=28.481;MAF_USDA=21.176
NC_035082.1	32422396	.	G	T	.	.	MAF_USDA=4.706
NC_035082.1	32422518	.	C	T	.	.	MAF_INRAE=17.5;MAF_USDA=2.941
NC_035082.1	32422651	.	G	A	.	.	MAF_INRAE=4.167;MAF_USDA=2.5
NC_035082.1	32422780	.	T	C	.	.	MAF_INRAE=2.5;MAF_USDA=2.941
NC_035082.1	32422875	.	A	C	.	.	MAF_USDA=17.647
NC_035082.1	32423141	.	A	C	.	.	MAF_USDA=11.765
NC_035082.1	32423176	.	T	C	.	.	MAF_INRAE=5.696;MAF_USDA=21.176
NC_035082.1	32423178	.	G	C	.	.	MAF_INRAE=21.667;MAF_USDA=12.353
NC_035082.1	32423332	.	T	C	.	.	MAF_USDA=10.656
NC_035082.1	32423397	.	G	A	.	.	MAF_USDA=3.279
NC_035082.1	32423495	.	C	T	.	.	MAF_INRAE=36.842;MAF_USDA=43.75
NC_035082.1	32423583	.	C	T	.	.	MAF_INRAE=36.842;MAF_USDA=41.667
NC_035082.1	32423617	.	G	A	.	.	MAF_USDA=4.918
NC_035082.1	32423637	.	C	T	.	.	MAF_INRAE=19.167;MAF_USDA=12.353
NC_035082.1	32423682	.	G	A	.	.	MAF_INRAE=15.789
NC_035082.1	32423687	.	C	G	.	.	MAF_USDA=5.738
NC_035082.1	32423764	.	T	C	.	.	MAF_INRAE=15.789
NC_035082.1	32423823	.	C	T	.	.	MAF_USDA=11.475
NC_035082.1	32423872	.	A	G	.	.	MAF_USDA=12.295
NC_035082.1	32423939	.	C	A	.	.	MAF_USDA=3.279
NC_035082.1	32424249	.	C	T	.	.	MAF_INRAE=2.5;MAF_USDA=2.941
NC_035082.1	32424343	.	G	A	.	.	MAF_INRAE=11.667;MAF_USDA=21.765
NC_035082.1	32424625	.	A	G	.	.	MAF_USDA=4.098
NC_035082.1	32424643	.	C	T	.	.	MAF_USDA=2.459
NC_035082.1	32424644	.	C	T	.	.	MAF_USDA=1.765
NC_035082.1	32424666	.	T	C	.	.	MAF_INRAE=11.667
NC_035082.1	32424671	.	A	G	.	.	MAF_INRAE=11.667;MAF_USDA=11.176
NC_035082.1	32424741	.	T	C	.	.	MAF_INRAE=11.667;MAF_USDA=7.059
NC_035082.1	32424745	.	T	A	.	.	MAF_USDA=4.706
NC_035082.1	32424796	.	G	A	.	.	MAF_INRAE=36.842
NC_035082.1	32424810	.	T	G	.	.	MAF_USDA=1.667
NC_035082.1	32424886	.	T	C	.	.	MAF_USDA=4.118
NC_035082.1	32424894	.	G	A	.	.	MAF_INRAE=11.667;MAF_USDA=7.738
NC_035082.1	32424955	.	A	G	.	.	MAF_INRAE=40.506;MAF_USDA=25.882
NC_035082.1	32424976	.	T	C	.	.	MAF_INRAE=15.789;MAF_USDA=4.918
NC_035082.1	32425049	.	G	A	.	.	MAF_INRAE=9.167;MAF_USDA=5.882
NC_035082.1	32425051	.	C	A	.	.	MAF_INRAE=18.333;MAF_USDA=14.706
NC_035082.1	32425097	.	T	C	.	.	MAF_INRAE=9.167;MAF_USDA=8.235
NC_035082.1	32425117	.	T	C	.	.	MAF_INRAE=10.833;MAF_USDA=9.836
NC_035082.1	32425128	.	C	A	.	.	MAF_INRAE=21.053;MAF_USDA=21.176
NC_035082.1	32425374	.	G	A	.	.	MAF_USDA=4.098
NC_035082.1	32425445	.	C	T	.	.	MAF_USDA=6.557
NC_035082.1	32425450	.	G	C	.	.	MAF_INRAE=14.167;MAF_USDA=11.765
NC_035082.1	32425458	.	C	T	.	.	MAF_INRAE=14.167;MAF_USDA=11.765
NC_035082.1	32425498	.	C	T	.	.	MAF_INRAE=14.167;MAF_USDA=11.765
NC_035082.1	32425507	.	A	T	.	.	MAF_INRAE=15.789
NC_035082.1	32425597	.	G	T	.	.	MAF_USDA=9.836
NC_035082.1	32425739	.	A	C	.	.	MAF_INRAE=14.167;MAF_USDA=12.353
NC_035082.1	32425762	.	C	A	.	.	MAF_USDA=13.529
NC_035082.1	32425804	.	T	C	.	.	MAF_INRAE=50.0;MAF_USDA=44.706
NC_035082.1	32425861	.	A	G	.	.	MAF_USDA=4.167
NC_035082.1	32426234	.	C	A	.	.	MAF_USDA=1.639
NC_035082.1	32426438	.	T	G	.	.	MAF_INRAE=28.481;MAF_USDA=20.588
NC_035082.1	32426537	.	A	C	.	.	MAF_USDA=2.353
NC_035082.1	32426538	.	T	A	.	.	MAF_USDA=2.083
NC_035082.1	32426746	.	G	T	.	.	MAF_INRAE=24.051;MAF_USDA=21.176
NC_035082.1	32426776	.	A	G	.	.	MAF_INRAE=3.333;MAF_USDA=21.765
NC_035082.1	32427012	.	G	A	.	.	MAF_USDA=1.639
NC_035082.1	32427044	.	C	T	.	.	MAF_INRAE=17.5;MAF_USDA=5.882
NC_035082.1	32427120	.	G	A	.	.	MAF_USDA=2.941
NC_035082.1	32427200	.	C	T	.	.	MAF_USDA=1.765
NC_035082.1	32427229	.	T	A	.	.	MAF_USDA=2.353
NC_035082.1	32427322	.	T	G	.	.	MAF_INRAE=11.667;MAF_USDA=3.279
NC_035082.1	32427390	.	G	C	.	.	MAF_INRAE=40.506;MAF_USDA=25.294
NC_035082.1	32427435	.	G	A	.	.	MAF_USDA=3.279
NC_035082.1	32427467	.	C	A	.	.	MAF_USDA=1.639
NC_035082.1	32427504	.	T	C	.	.	MAF_USDA=1.639
NC_035082.1	32427513	.	G	A	.	.	MAF_INRAE=2.5;MAF_USDA=2.941
NC_035082.1	32427598	.	A	C	.	.	MAF_USDA=1.639
NC_035082.1	32427603	.	A	C	.	.	MAF_INRAE=40.506;MAF_USDA=24.706
NC_035082.1	32427790	.	A	G	.	.	MAF_INRAE=49.367;MAF_USDA=30.0
NC_035082.1	32427815	.	C	G	.	.	MAF_USDA=20.833
NC_035082.1	32427816	.	A	C	.	.	MAF_USDA=20.833
NC_035082.1	32427817	.	G	C	.	.	MAF_USDA=20.833
NC_035082.1	32429153	.	G	A	.	.	MAF_USDA=3.333
NC_035082.1	32429163	.	T	C	.	.	MAF_USDA=2.5
NC_035082.1	32429188	.	T	C	.	.	MAF_USDA=3.279
NC_035082.1	32429207	.	A	G	.	.	MAF_INRAE=44.304;MAF_USDA=45.882
NC_035082.1	32429239	.	A	G	.	.	MAF_USDA=2.941
NC_035082.1	32429257	.	G	T	.	.	MAF_INRAE=15.789
NC_035082.1	32429286	.	A	C	.	.	MAF_INRAE=47.5;MAF_USDA=41.667
NC_035082.1	32429345	.	T	G	.	.	MAF_USDA=2.459
NC_035082.1	32429398	.	C	T	.	.	MAF_USDA=6.471
NC_035082.1	32429654	.	A	G	.	.	MAF_USDA=1.639
NC_035082.1	32429792	.	C	T	.	.	MAF_USDA=1.765
NC_035082.1	32429952	.	C	T	.	.	MAF_USDA=4.918
NC_035082.1	32430165	.	C	T	.	.	MAF_USDA=6.557
NC_035082.1	32430236	.	A	G	.	.	MAF_USDA=2.353
NC_035082.1	32430260	.	A	T	.	.	MAF_USDA=3.279
NC_035082.1	32430323	.	A	T	.	.	MAF_USDA=3.279
NC_035082.1	32430394	.	A	C	.	.	MAF_USDA=8.197
NC_035082.1	32430487	.	T	A	.	.	MAF_INRAE=18.987;MAF_USDA=2.353
NC_035082.1	32430669	.	G	A	.	.	MAF_USDA=1.639
NC_035082.1	32430817	.	G	T	.	.	MAF_INRAE=10.833
NC_035082.1	32430877	.	C	T	.	.	MAF_INRAE=15.823;MAF_USDA=7.059
NC_035082.1	32430907	.	G	T	.	.	MAF_USDA=4.098
NC_035082.1	32430933	.	G	T	.	.	MAF_INRAE=16.456;MAF_USDA=7.059
NC_035082.1	32430934	.	A	G	.	.	MAF_USDA=4.098
NC_035082.1	32431038	.	C	G	.	.	MAF_USDA=5.738
NC_035082.1	32431144	.	C	T	.	.	MAF_USDA=3.279
NC_035082.1	32431161	.	C	T	.	.	MAF_INRAE=17.5;MAF_USDA=3.529
NC_035082.1	32431174	.	G	A	.	.	MAF_USDA=4.167
NC_035082.1	32431197	.	G	A	.	.	MAF_INRAE=28.481;MAF_USDA=21.176
NC_035082.1	32431320	.	T	A	.	.	MAF_INRAE=39.873;MAF_USDA=25.882
NC_035082.1	32431376	.	C	T	.	.	MAF_INRAE=15.789;MAF_USDA=10.0
NC_035082.1	32431413	.	C	T	.	.	MAF_USDA=9.836
NC_035082.1	32431436	.	G	A	.	.	MAF_USDA=1.639
NC_035082.1	32431468	.	C	T	.	.	MAF_INRAE=15.789;MAF_USDA=9.016
NC_035082.1	32431483	.	T	A	.	.	MAF_USDA=4.167
NC_035082.1	32431505	.	A	C	.	.	MAF_USDA=3.279
NC_035082.1	32431572	.	T	C	.	.	MAF_INRAE=15.789;MAF_USDA=11.765
NC_035082.1	32431584	.	C	T	.	.	MAF_USDA=1.765
NC_035082.1	32431705	.	G	T	.	.	MAF_INRAE=2.5;MAF_USDA=6.25
NC_035082.1	32431719	.	C	T	.	.	MAF_USDA=1.765
NC_035082.1	32431733	.	C	T	.	.	MAF_USDA=3.279
NC_035082.1	32431853	.	T	A	.	.	MAF_USDA=2.459
NC_035082.1	32431854	.	T	G	.	.	MAF_USDA=2.941
NC_035082.1	32431856	.	A	C	.	.	MAF_USDA=2.459
NC_035082.1	32431859	.	T	C	.	.	MAF_INRAE=21.519;MAF_USDA=13.529
NC_035082.1	32431872	.	T	G	.	.	MAF_USDA=8.197
NC_035082.1	32431902	.	C	T	.	.	MAF_INRAE=4.167;MAF_USDA=2.459
NC_035082.1	32431912	.	G	A	.	.	MAF_USDA=2.459
NC_035082.1	32431960	.	T	A	.	.	MAF_INRAE=10.833
NC_035082.1	32432011	.	A	T	.	.	MAF_INRAE=10.833
NC_035082.1	32432013	.	C	G	.	.	MAF_INRAE=10.833
NC_035082.1	32432014	.	A	G	.	.	MAF_INRAE=10.833
NC_035082.1	32432064	.	T	C	.	.	MAF_USDA=1.639
NC_035082.1	32432110	.	T	A	.	.	MAF_USDA=1.765
NC_035082.1	32432114	.	C	T	.	.	MAF_USDA=4.167
NC_035082.1	32432206	.	G	A	.	.	MAF_USDA=1.639
NC_035082.1	32432212	.	T	A	.	.	MAF_USDA=4.918
NC_035082.1	32432257	.	G	T	.	.	MAF_USDA=3.279
NC_035082.1	32432421	.	C	T	.	.	MAF_USDA=3.279
NC_035082.1	32432443	.	G	A	.	.	MAF_USDA=15.882
NC_035082.1	32432445	.	A	G	.	.	MAF_INRAE=16.456;MAF_USDA=30.588
NC_035082.1	32432464	.	G	A	.	.	MAF_USDA=2.459
NC_035082.1	32432480	.	C	T	.	.	MAF_INRAE=10.759;MAF_USDA=31.176
NC_035082.1	32432485	.	C	T	.	.	MAF_USDA=3.279
NC_035082.1	32432493	.	G	A	.	.	MAF_INRAE=15.789
NC_035082.1	32432495	.	A	T	.	.	MAF_INRAE=17.089;MAF_USDA=11.176
NC_035082.1	32432586	.	T	C	.	.	MAF_USDA=2.5
NC_035082.1	32432753	.	T	C	.	.	MAF_USDA=1.639
NC_035082.1	32432755	.	C	T	.	.	MAF_INRAE=11.667;MAF_USDA=2.941
NC_035082.1	32432847	.	C	T	.	.	MAF_INRAE=2.5;MAF_USDA=2.353
NC_035082.1	32432935	.	A	C	.	.	MAF_INRAE=20.886;MAF_USDA=14.118
NC_035082.1	32432942	.	G	A	.	.	MAF_USDA=3.279
NC_035082.1	32432963	.	C	T	.	.	MAF_INRAE=2.5;MAF_USDA=1.765
NC_035082.1	32433019	.	T	G	.	.	MAF_INRAE=2.5;MAF_USDA=13.529
NC_035082.1	32433042	.	C	A	.	.	MAF_INRAE=20.253;MAF_USDA=12.941
NC_035082.1	32433120	.	T	G	.	.	MAF_INRAE=9.167;MAF_USDA=6.667
NC_035082.1	32433224	.	G	T	.	.	MAF_INRAE=10.0
NC_035082.1	32433255	.	G	T	.	.	MAF_INRAE=2.5;MAF_USDA=15.882
NC_035082.1	32433299	.	A	G	.	.	MAF_USDA=3.279
NC_035082.1	32433345	.	A	T	.	.	MAF_INRAE=20.253;MAF_USDA=33.529
NC_035082.1	32433364	.	C	G	.	.	MAF_USDA=4.167
NC_035082.1	32433369	.	A	C	.	.	MAF_INRAE=6.667;MAF_USDA=7.059
NC_035082.1	32433399	.	G	A	.	.	MAF_INRAE=20.253;MAF_USDA=31.765
NC_035082.1	32433440	.	T	A	.	.	MAF_INRAE=20.253;MAF_USDA=34.118
NC_035082.1	32433449	.	C	T	.	.	MAF_INRAE=20.253;MAF_USDA=32.353
NC_035082.1	32433452	.	C	A	.	.	MAF_INRAE=10.0;MAF_USDA=32.941
NC_035082.1	32433535	.	G	A	.	.	MAF_INRAE=2.5;MAF_USDA=12.353
NC_035082.1	32433580	.	G	T	.	.	MAF_USDA=20.833
NC_035082.1	32433585	.	G	C	.	.	MAF_USDA=20.833
NC_035082.1	32433790	.	C	A	.	.	MAF_USDA=2.941
NC_035082.1	32433800	.	C	T	.	.	MAF_INRAE=20.253;MAF_USDA=22.941
NC_035082.1	32433817	.	G	A	.	.	MAF_USDA=3.529
NC_035082.1	32433836	.	G	A	.	.	MAF_INRAE=11.667
NC_035082.1	32433842	.	C	T	.	.	MAF_USDA=4.167
NC_035082.1	32433847	.	G	C	.	.	MAF_INRAE=13.333;MAF_USDA=19.412
NC_035082.1	32433950	.	T	G	.	.	MAF_USDA=2.459
NC_035082.1	32433965	.	C	T	.	.	MAF_INRAE=2.632
NC_035082.1	32433976	.	G	T	.	.	MAF_INRAE=15.0
NC_035082.1	32434016	.	A	G	.	.	MAF_USDA=6.471
NC_035082.1	32434023	.	G	A	.	.	MAF_USDA=5.738
NC_035082.1	32434056	.	G	A	.	.	MAF_USDA=2.5
NC_035082.1	32434084	.	C	A	.	.	MAF_INRAE=21.053;MAF_USDA=17.47
NC_035082.1	32434086	.	A	G	.	.	MAF_USDA=4.167
NC_035082.1	32434098	.	A	G	.	.	MAF_INRAE=26.316;MAF_USDA=29.412
NC_035082.1	32434114	.	G	T	.	.	MAF_INRAE=26.316
NC_035082.1	32434120	.	T	A	.	.	MAF_INRAE=21.053;MAF_USDA=18.824
NC_035082.1	32434134	.	A	C	.	.	MAF_INRAE=21.053;MAF_USDA=32.941
NC_035082.1	32434151	.	A	C	.	.	MAF_USDA=2.941
NC_035082.1	32434217	.	G	C	.	.	MAF_INRAE=21.053
NC_035082.1	32434219	.	A	C	.	.	MAF_INRAE=24.167;MAF_USDA=8.333
NC_035082.1	32434237	.	G	A	.	.	MAF_USDA=3.529
NC_035082.1	32434286	.	T	G	.	.	MAF_USDA=1.639
NC_035082.1	32434326	.	C	G	.	.	MAF_USDA=4.918
NC_035082.1	32434360	.	A	C	.	.	MAF_INRAE=22.152;MAF_USDA=22.941
NC_035082.1	32434398	.	T	A	.	.	MAF_INRAE=35.443;MAF_USDA=16.471
NC_035082.1	32434399	.	A	T	.	.	MAF_INRAE=38.333;MAF_USDA=16.471
NC_035082.1	32434404	.	T	G	.	.	MAF_USDA=3.529
NC_035082.1	32434410	.	T	C	.	.	MAF_USDA=11.475
NC_035082.1	32434421	.	T	A	.	.	MAF_USDA=11.475
NC_035082.1	32434435	.	T	G	.	.	MAF_INRAE=35.443;MAF_USDA=16.471
NC_035082.1	32434519	.	G	A	.	.	MAF_INRAE=22.152;MAF_USDA=43.75
NC_035082.1	32434546	.	A	G	.	.	MAF_USDA=2.941
NC_035082.1	32434618	.	G	T	.	.	MAF_USDA=6.471
NC_035082.1	32434623	.	T	A	.	.	MAF_USDA=2.083
NC_035082.1	32434647	.	G	A	.	.	MAF_INRAE=22.152;MAF_USDA=18.824
NC_035082.1	32434657	.	C	T	.	.	MAF_USDA=14.118
NC_035082.1	32434666	.	T	C	.	.	MAF_INRAE=11.667;MAF_USDA=1.765
NC_035082.1	32434672	.	A	C	.	.	MAF_INRAE=11.667;MAF_USDA=2.353
NC_035082.1	32434710	.	T	A	.	.	MAF_USDA=17.647
NC_035082.1	32434714	.	A	G	.	.	MAF_INRAE=22.5;MAF_USDA=13.529
NC_035082.1	32434758	.	G	A	.	.	MAF_INRAE=7.5;MAF_USDA=14.706
NC_035082.1	32434836	.	T	C	.	.	MAF_INRAE=41.139;MAF_USDA=29.412
NC_035082.1	32434855	.	G	A	.	.	MAF_INRAE=36.842;MAF_USDA=7.059
NC_035082.1	32434869	.	T	C	.	.	MAF_USDA=20.833
NC_035082.1	32434894	.	G	A	.	.	MAF_USDA=2.083
NC_035082.1	32434901	.	T	A	.	.	MAF_USDA=3.279
NC_035082.1	32434969	.	C	A	.	.	MAF_INRAE=15.789
NC_035082.1	32435020	.	G	C	.	.	MAF_USDA=1.639
NC_035082.1	32435036	.	G	T	.	.	MAF_USDA=1.765
NC_035082.1	32435205	.	C	T	.	.	MAF_INRAE=11.667;MAF_USDA=1.765
NC_035082.1	32435206	.	G	A	.	.	MAF_INRAE=11.392;MAF_USDA=2.083
NC_035082.1	32435207	.	C	A	.	.	MAF_INRAE=10.0;MAF_USDA=2.083
NC_035082.1	32435215	.	C	T	.	.	MAF_INRAE=22.152;MAF_USDA=21.176
NC_035082.1	32435243	.	G	A	.	.	MAF_INRAE=16.667;MAF_USDA=17.059
NC_035082.1	32435255	.	G	C	.	.	MAF_INRAE=31.013;MAF_USDA=22.941
NC_035082.1	32435259	.	G	A	.	.	MAF_USDA=4.098
NC_035082.1	32435285	.	C	A	.	.	MAF_INRAE=10.833;MAF_USDA=2.083
NC_035082.1	32435313	.	T	G	.	.	MAF_INRAE=47.368;MAF_USDA=14.583
NC_035082.1	32435365	.	T	G	.	.	MAF_INRAE=17.5;MAF_USDA=31.765
NC_035082.1	32435390	.	G	A	.	.	MAF_USDA=3.279
NC_035082.1	32435445	.	C	G	.	.	MAF_USDA=4.098
NC_035082.1	32435472	.	T	C	.	.	MAF_INRAE=10.833
NC_035082.1	32435560	.	C	T	.	.	MAF_INRAE=21.053;MAF_USDA=17.857
NC_035082.1	32435572	.	C	A	.	.	MAF_USDA=18.452
NC_035082.1	32435582	.	A	C	.	.	MAF_USDA=33.929
NC_035082.1	32435633	.	A	G	.	.	MAF_USDA=8.333
NC_035082.1	32435670	.	C	T	.	.	MAF_INRAE=21.053;MAF_USDA=45.833
NC_035082.1	32435685	.	T	A	.	.	MAF_INRAE=47.368;MAF_USDA=11.31
NC_035082.1	32435690	.	C	A	.	.	MAF_INRAE=26.316;MAF_USDA=12.5
NC_035082.1	32435808	.	A	T	.	.	MAF_INRAE=18.421;MAF_USDA=26.087
NC_035082.1	32435840	.	C	A	.	.	MAF_INRAE=18.421;MAF_USDA=23.913
NC_035082.1	32435852	.	T	A	.	.	MAF_USDA=23.913
NC_035082.1	32435872	.	G	A	.	.	MAF_USDA=41.304
NC_035082.1	32435996	.	G	A	.	.	MAF_INRAE=21.053;MAF_USDA=28.261
NC_035082.1	32436862	.	C	T	.	.	MAF_USDA=9.756
NC_035082.1	32436935	.	A	G	.	.	MAF_USDA=12.069
NC_035082.1	32436973	.	C	T	.	.	MAF_INRAE=19.62;MAF_USDA=15.663
NC_035082.1	32437100	.	T	C	.	.	MAF_USDA=12.931
NC_035082.1	32437102	.	A	T	.	.	MAF_INRAE=22.5;MAF_USDA=22.917
NC_035082.1	32437112	.	A	C	.	.	MAF_INRAE=16.667
NC_035082.1	32437127	.	G	A	.	.	MAF_INRAE=7.5
NC_035082.1	32437252	.	C	A	.	.	MAF_USDA=4.167
NC_035082.1	32437472	.	G	A	.	.	MAF_INRAE=44.304;MAF_USDA=43.902
NC_035082.1	32437509	.	T	A	.	.	MAF_USDA=3.279
NC_035082.1	32437513	.	G	C	.	.	MAF_INRAE=43.671;MAF_USDA=40.0
NC_035082.1	32437540	.	CAG	CAA	.	.	MAF_USDA=43.75
NC_035082.1	32437542	.	G	A	.	.	MAF_INRAE=43.671
NC_035082.1	32437561	.	G	A	.	.	MAF_USDA=5.738
NC_035082.1	32437595	.	G	T	.	.	MAF_USDA=12.5
NC_035082.1	32437604	.	G	A	.	.	MAF_USDA=1.667
NC_035082.1	32437608	.	T	G	.	.	MAF_USDA=8.333
NC_035082.1	32437680	.	C	A	.	.	MAF_INRAE=43.671;MAF_USDA=41.765
NC_035082.1	32437696	.	T	C	.	.	MAF_INRAE=11.667;MAF_USDA=4.706
NC_035082.1	32437747	.	C	T	.	.	MAF_USDA=6.471
NC_035082.1	32437756	.	G	A	.	.	MAF_USDA=4.098
NC_035082.1	32437917	.	G	A	.	.	MAF_USDA=2.083
NC_035082.1	32437926	.	C	T	.	.	MAF_USDA=2.459
NC_035082.1	32438001	.	T	A	.	.	MAF_INRAE=3.333;MAF_USDA=17.059
NC_035082.1	32438007	.	A	G	.	.	MAF_USDA=18.033
NC_035082.1	32438076	.	G	C	.	.	MAF_INRAE=35.443;MAF_USDA=11.765
NC_035082.1	32438095	.	G	A	.	.	MAF_INRAE=31.013;MAF_USDA=24.706
NC_035082.1	32438123	.	G	A	.	.	MAF_INRAE=12.5;MAF_USDA=8.235
NC_035082.1	32438132	.	C	G	.	.	MAF_INRAE=33.333;MAF_USDA=26.471
NC_035082.1	32438140	.	C	A	.	.	MAF_USDA=14.583
NC_035082.1	32438168	.	C	G	.	.	MAF_INRAE=21.519
NC_035082.1	32438245	.	T	C	.	.	MAF_USDA=2.459
NC_035082.1	32438291	.	G	A	.	.	MAF_INRAE=20.253;MAF_USDA=16.071
NC_035082.1	32438378	.	G	C	.	.	MAF_USDA=2.083
NC_035082.1	32438436	.	C	A	.	.	MAF_INRAE=10.833;MAF_USDA=10.588
NC_035082.1	32438443	.	G	C	.	.	MAF_INRAE=10.833;MAF_USDA=10.588
NC_035082.1	32438448	.	T	G	.	.	MAF_INRAE=20.253;MAF_USDA=17.059
NC_035082.1	32438549	.	C	T	.	.	MAF_USDA=1.639
NC_035082.1	32438564	.	G	T	.	.	MAF_INRAE=11.667;MAF_USDA=4.706
NC_035082.1	32438573	.	T	A	.	.	MAF_INRAE=6.667;MAF_USDA=10.0
NC_035082.1	32438645	.	T	C	.	.	MAF_USDA=7.377
NC_035082.1	32438762	.	G	T	.	.	MAF_INRAE=10.0
NC_035082.1	32438775	.	A	C	.	.	MAF_INRAE=22.5;MAF_USDA=25.0
NC_035082.1	32438824	.	C	A	.	.	MAF_INRAE=15.833;MAF_USDA=12.353
NC_035082.1	32438856	.	T	A	.	.	MAF_USDA=2.459
NC_035082.1	32438863	.	C	T	.	.	MAF_USDA=13.529
NC_035082.1	32438959	.	C	A	.	.	MAF_USDA=1.639
NC_035082.1	32438963	.	G	C	.	.	MAF_INRAE=20.0;MAF_USDA=9.412
NC_035082.1	32438995	.	T	C	.	.	MAF_USDA=2.459
NC_035082.1	32439078	.	C	T	.	.	MAF_USDA=1.639
NC_035082.1	32439134	.	G	A	.	.	MAF_USDA=4.167
NC_035082.1	32439154	.	T	C	.	.	MAF_INRAE=48.734;MAF_USDA=45.833
NC_035082.1	32439158	.	G	A	.	.	MAF_INRAE=22.5;MAF_USDA=14.118
NC_035082.1	32439175	.	T	C	.	.	MAF_USDA=1.639
NC_035082.1	32439246	.	G	A	.	.	MAF_USDA=2.5
NC_035082.1	32439254	.	T	C,*	.	.	MAF_INRAE=5.263;MAF_USDA=2.976
NC_035082.1	32439255	.	G	C	.	.	MAF_USDA=4.167
NC_035082.1	32439277	.	G	A	.	.	MAF_INRAE=48.333;MAF_USDA=47.619
NC_035082.1	32439311	.	C	T	.	.	MAF_INRAE=5.0;MAF_USDA=2.381
NC_035082.1	32439312	.	C	T	.	.	MAF_INRAE=30.833;MAF_USDA=17.262
NC_035082.1	32439313	.	A	G	.	.	MAF_INRAE=39.167;MAF_USDA=48.81
NC_035082.1	32439362	.	C	T	.	.	MAF_INRAE=39.241;MAF_USDA=46.471
NC_035082.1	32439365	.	C	T	.	.	MAF_INRAE=43.333;MAF_USDA=46.471
NC_035082.1	32439377	.	T	C	.	.	MAF_INRAE=19.167;MAF_USDA=8.824
NC_035082.1	32439400	.	C	T	.	.	MAF_USDA=25.294
NC_035082.1	32439410	.	A	C	.	.	MAF_INRAE=49.367;MAF_USDA=23.529
NC_035082.1	32439416	.	T	G	.	.	MAF_INRAE=41.667;MAF_USDA=29.412
NC_035082.1	32439417	.	A	G	.	.	MAF_USDA=3.279
NC_035082.1	32439468	.	A	G	.	.	MAF_INRAE=45.57;MAF_USDA=29.167
NC_035082.1	32439503	.	G	A	.	.	MAF_USDA=1.639
NC_035082.1	32439511	.	C	G	.	.	MAF_INRAE=18.354;MAF_USDA=5.882
NC_035082.1	32439528	.	T	A	.	.	MAF_USDA=20.0
NC_035082.1	32439574	.	T	C	.	.	MAF_USDA=12.353
NC_035082.1	32439577	.	T	C	.	.	MAF_INRAE=4.167;MAF_USDA=2.459
NC_035082.1	32439596	.	C	T	.	.	MAF_INRAE=2.5;MAF_USDA=7.059
NC_035082.1	32439597	.	G	A	.	.	MAF_USDA=4.098
NC_035082.1	32439663	.	C	A	.	.	MAF_INRAE=26.582;MAF_USDA=35.294
NC_035082.1	32439734	.	G	A	.	.	MAF_USDA=37.5
NC_035082.1	32439737	.	A	C	.	.	MAF_INRAE=10.0;MAF_USDA=29.167
NC_035082.1	32439799	.	G	T	.	.	MAF_USDA=25.0
NC_035082.1	32439879	.	A	G	.	.	MAF_INRAE=2.5;MAF_USDA=2.353
NC_035082.1	32439949	.	T	A	.	.	MAF_INRAE=21.053;MAF_USDA=7.377
NC_035082.1	32439961	.	T	C	.	.	MAF_USDA=22.917
NC_035082.1	32440023	.	C	G	.	.	MAF_INRAE=5.696;MAF_USDA=25.882
NC_035082.1	32440046	.	G	A	.	.	MAF_INRAE=11.392;MAF_USDA=2.353
NC_035082.1	32440055	.	A	G	.	.	MAF_INRAE=8.861;MAF_USDA=37.647
NC_035082.1	32440064	.	C	A	.	.	MAF_INRAE=2.5;MAF_USDA=2.083
NC_035082.1	32440090	.	A	T	.	.	MAF_INRAE=10.0
NC_035082.1	32440093	.	T	A	.	.	MAF_INRAE=21.667
NC_035082.1	32440094	.	G	T	.	.	MAF_INRAE=17.722;MAF_USDA=11.176
NC_035082.1	32440135	.	A	G	.	.	MAF_USDA=3.279
NC_035082.1	32440136	.	C	A	.	.	MAF_INRAE=5.696;MAF_USDA=9.412
NC_035082.1	32440155	.	C	G	.	.	MAF_INRAE=2.5;MAF_USDA=8.235
NC_035082.1	32440160	.	T	A	.	.	MAF_USDA=16.667
NC_035082.1	32440216	.	G	A	.	.	MAF_USDA=1.639
NC_035082.1	32440227	.	G	A	.	.	MAF_INRAE=41.139;MAF_USDA=32.353
NC_035082.1	32440248	.	T	A	.	.	MAF_USDA=2.459
NC_035082.1	32440275	.	A	G	.	.	MAF_INRAE=24.684;MAF_USDA=41.176
NC_035082.1	32440284	.	G	A	.	.	MAF_INRAE=27.848;MAF_USDA=43.529
NC_035082.1	32440346	.	C	T	.	.	MAF_INRAE=34.177;MAF_USDA=3.279
NC_035082.1	32440361	.	C	G	.	.	MAF_INRAE=24.051;MAF_USDA=49.412
NC_035082.1	32440385	.	C	A	.	.	MAF_INRAE=5.263;MAF_USDA=42.353
NC_035082.1	32440386	.	A	G	.	.	MAF_INRAE=16.667;MAF_USDA=34.706
NC_035082.1	32440412	.	T	G	.	.	MAF_INRAE=15.823;MAF_USDA=12.353
NC_035082.1	32440423	.	T	G	.	.	MAF_INRAE=5.263;MAF_USDA=5.294
NC_035082.1	32440503	.	A	T	.	.	MAF_USDA=1.639
NC_035082.1	32440509	.	T	C	.	.	MAF_USDA=14.583
NC_035082.1	32440510	.	C	T	.	.	MAF_USDA=14.583
NC_035082.1	32440517	.	C	T	.	.	MAF_INRAE=15.19;MAF_USDA=11.765
NC_035082.1	32440537	.	T	C	.	.	MAF_USDA=1.639
NC_035082.1	32440550	.	A	G	.	.	MAF_INRAE=5.696;MAF_USDA=28.824
NC_035082.1	32440656	.	G	A	.	.	MAF_USDA=35.417
NC_035082.1	32440682	.	C	T	.	.	MAF_INRAE=21.053;MAF_USDA=12.353
NC_035082.1	32441038	.	C	T	.	.	MAF_USDA=14.583
NC_035082.1	32441071	.	T	C	.	.	MAF_INRAE=2.5;MAF_USDA=1.765
NC_035082.1	32441155	.	G	T	.	.	MAF_USDA=4.098
NC_035082.1	32441185	.	C	T	.	.	MAF_USDA=1.765
NC_035082.1	32441193	.	A	C	.	.	MAF_USDA=4.098
NC_035082.1	32441200	.	A	G	.	.	MAF_INRAE=35.443;MAF_USDA=33.529
NC_035082.1	32441269	.	T	A	.	.	MAF_USDA=2.459
NC_035082.1	32441280	.	T	A	.	.	MAF_USDA=4.918
NC_035082.1	32441295	.	A	G	.	.	MAF_USDA=4.098
NC_035082.1	32441357	.	T	G	.	.	MAF_USDA=4.098
NC_035082.1	32441410	.	G	A	.	.	MAF_USDA=4.098
NC_035082.1	32441419	.	A	G	.	.	MAF_USDA=1.667
NC_035082.1	32441443	.	A	G	.	.	MAF_USDA=3.333
NC_035082.1	32441480	.	G	C	.	.	MAF_INRAE=22.152;MAF_USDA=42.857
NC_035082.1	32441488	.	A	T	.	.	MAF_INRAE=3.165;MAF_USDA=1.786
NC_035082.1	32441521	.	T	C	.	.	MAF_USDA=8.333
NC_035082.1	32441526	.	A	T	.	.	MAF_INRAE=22.785;MAF_USDA=42.857
NC_035082.1	32441598	.	G	T	.	.	MAF_INRAE=3.165;MAF_USDA=4.118
NC_035082.1	32441652	.	T	G	.	.	MAF_INRAE=10.526;MAF_USDA=48.81
NC_035082.1	32441741	.	C	T	.	.	MAF_USDA=37.5
NC_035082.1	32441761	.	G	T	.	.	MAF_USDA=49.412
NC_035082.1	32441767	.	T	G	.	.	MAF_USDA=44.118
NC_035082.1	32441798	.	A	G	.	.	MAF_USDA=21.311
NC_035082.1	32441809	.	T	G	.	.	MAF_USDA=15.574
NC_035082.1	32441819	.	T	G	.	.	MAF_USDA=43.75
NC_035082.1	32441821	.	C	T	.	.	MAF_USDA=23.77
NC_035082.1	32442010	.	C	T	.	.	MAF_USDA=22.951
NC_035082.1	32442107	.	A	C	.	.	MAF_INRAE=11.392;MAF_USDA=39.412
NC_035082.1	32442126	.	T	C	.	.	MAF_INRAE=2.5;MAF_USDA=4.118
NC_035082.1	32442127	.	T	A	.	.	MAF_USDA=4.918
NC_035082.1	32442163	.	C	G	.	.	MAF_USDA=1.639
NC_035082.1	32442166	.	C	T	.	.	MAF_USDA=4.098
NC_035082.1	32442245	.	A	C	.	.	MAF_INRAE=10.759;MAF_USDA=48.824
NC_035082.1	32442273	.	T	A	.	.	MAF_USDA=39.583
NC_035082.1	32442297	.	G	A	.	.	MAF_USDA=1.639
NC_035082.1	32442298	.	T	C	.	.	MAF_USDA=1.639
NC_035082.1	32442310	.	T	C	.	.	MAF_INRAE=26.316;MAF_USDA=39.583
NC_035082.1	32442363	.	C	A	.	.	MAF_USDA=17.059
NC_035082.1	32442395	.	T	G	.	.	MAF_INRAE=22.152;MAF_USDA=45.294
NC_035082.1	32442437	.	T	G	.	.	MAF_USDA=4.918
NC_035082.1	32442452	.	C	G	.	.	MAF_USDA=4.918
NC_035082.1	32442466	.	T	A	.	.	MAF_USDA=4.918
NC_035082.1	32442476	.	A	T	.	.	MAF_INRAE=29.747;MAF_USDA=21.765
NC_035082.1	32442478	.	T	C	.	.	MAF_USDA=4.098
NC_035082.1	32442502	.	C	T	.	.	MAF_INRAE=11.392;MAF_USDA=1.765
NC_035082.1	32442521	.	G	A	.	.	MAF_INRAE=25.949;MAF_USDA=23.529
NC_035082.1	32442527	.	C	T	.	.	MAF_USDA=10.588
NC_035082.1	32442537	.	G	A	.	.	MAF_INRAE=15.0
NC_035082.1	32442540	.	T	C	.	.	MAF_USDA=1.639
NC_035082.1	32442620	.	T	G	.	.	MAF_INRAE=21.053;MAF_USDA=13.529
NC_035082.1	32442637	.	T	A	.	.	MAF_USDA=4.118
NC_035082.1	32442642	.	G	T	.	.	MAF_INRAE=36.842;MAF_USDA=15.294
NC_035082.1	32442654	.	T	A	.	.	MAF_USDA=1.639
NC_035082.1	32442655	.	C	A	.	.	MAF_USDA=4.098
NC_035082.1	32442656	.	T	A	.	.	MAF_INRAE=9.494;MAF_USDA=15.882
NC_035082.1	32442666	.	C	T	.	.	MAF_INRAE=5.263;MAF_USDA=7.647
NC_035082.1	32442674	.	A	C	.	.	MAF_INRAE=9.494;MAF_USDA=17.059
NC_035082.1	32442676	.	C	A	.	.	MAF_INRAE=5.833;MAF_USDA=17.059
NC_035082.1	32442684	.	T	G	.	.	MAF_INRAE=22.152;MAF_USDA=22.353
NC_035082.1	32442695	.	G	A	.	.	MAF_INRAE=4.167;MAF_USDA=2.459
NC_035082.1	32442696	.	T	A	.	.	MAF_USDA=6.471
NC_035082.1	32442705	.	T	C	.	.	MAF_INRAE=25.316;MAF_USDA=39.412
NC_035082.1	32442731	.	G	A	.	.	MAF_USDA=4.706
NC_035082.1	32442864	.	G	C	.	.	MAF_INRAE=14.557;MAF_USDA=5.294
NC_035082.1	32442881	.	C	A	.	.	MAF_INRAE=22.152;MAF_USDA=24.706
NC_035082.1	32443033	.	C	T	.	.	MAF_USDA=2.459
NC_035082.1	32443036	.	T	G	.	.	MAF_INRAE=11.392;MAF_USDA=2.459
NC_035082.1	32443045	.	A	G	.	.	MAF_USDA=13.934
NC_035082.1	32443055	.	C	T	.	.	MAF_INRAE=21.053
NC_035082.1	32443111	.	A	C	.	.	MAF_USDA=14.118
NC_035082.1	32443337	.	T	C	.	.	MAF_USDA=2.459
NC_035082.1	32443340	.	T	C	.	.	MAF_USDA=1.639
NC_035082.1	32443596	.	G	A	.	.	MAF_USDA=13.115
NC_035082.1	32443680	.	C	T	.	.	MAF_INRAE=9.494;MAF_USDA=10.588
NC_035082.1	32443732	.	G	C	.	.	MAF_INRAE=5.696;MAF_USDA=12.5
NC_035082.1	32443814	.	C	A	.	.	MAF_INRAE=9.494;MAF_USDA=20.0
NC_035082.1	32443828	.	T	C	.	.	MAF_INRAE=25.316;MAF_USDA=33.529
NC_035082.1	32443877	.	T	A	.	.	MAF_INRAE=2.5;MAF_USDA=2.083
NC_035082.1	32443922	.	C	A	.	.	MAF_INRAE=17.722
NC_035082.1	32443951	.	A	C	.	.	MAF_USDA=2.459
NC_035082.1	32444023	.	A	C	.	.	MAF_USDA=18.75
NC_035082.1	32444059	.	C	T	.	.	MAF_INRAE=5.263;MAF_USDA=14.706
NC_035082.1	32444102	.	G	C	.	.	MAF_INRAE=26.582;MAF_USDA=37.647
NC_035082.1	32444111	.	T	G	.	.	MAF_USDA=2.381
NC_035082.1	32444117	.	T	G	.	.	MAF_USDA=1.639
NC_035082.1	32444131	.	G	A	.	.	MAF_INRAE=34.81;MAF_USDA=18.824
NC_035082.1	32444142	.	C	T	.	.	MAF_INRAE=25.316;MAF_USDA=31.176
NC_035082.1	32444146	.	C	T	.	.	MAF_USDA=7.059
NC_035082.1	32445721	.	C	T	.	.	MAF_USDA=29.762
NC_035082.1	32445890	.	G	T	.	.	MAF_INRAE=5.833;MAF_USDA=49.405
NC_035082.1	32445904	.	A	C	.	.	MAF_USDA=2.5
NC_035082.1	32445953	.	C	A	.	.	MAF_USDA=13.333
NC_035082.1	32445977	.	G	A	.	.	MAF_INRAE=5.833;MAF_USDA=50.0
NC_035082.1	32445998	.	T	A	.	.	MAF_USDA=1.667
NC_035082.1	32446100	.	G	T	.	.	MAF_USDA=1.667
NC_035082.1	32446115	.	T	G	.	.	MAF_USDA=20.833
NC_035082.1	32446217	.	A	C	.	.	MAF_INRAE=3.333
NC_035082.1	32446219	.	G	A	.	.	MAF_INRAE=3.333
NC_035082.1	32446227	.	A	G	.	.	MAF_INRAE=3.333
NC_035082.1	32446236	.	A	G	.	.	MAF_INRAE=3.333
NC_035082.1	32446239	.	C	A	.	.	MAF_INRAE=3.333
NC_035082.1	32446241	.	A	G	.	.	MAF_USDA=45.833
NC_035082.1	32446249	.	G	A	.	.	MAF_INRAE=3.333
NC_035082.1	32446258	.	G	A	.	.	MAF_INRAE=3.333
NC_035082.1	32446261	.	A	C	.	.	MAF_INRAE=3.333
NC_035082.1	32446263	.	G	A	.	.	MAF_USDA=14.583
NC_035082.1	32446326	.	G	A	.	.	MAF_USDA=1.639
NC_035082.1	32446381	.	T	G	.	.	MAF_USDA=16.667
NC_035082.1	32446397	.	A	G	.	.	MAF_USDA=3.333
NC_035082.1	32446411	.	A	C	.	.	MAF_USDA=2.459
NC_035082.1	32446426	.	G	A	.	.	MAF_USDA=2.5
NC_035082.1	32446507	.	A	C	.	.	MAF_USDA=1.639
NC_035082.1	32446643	.	A	G	.	.	MAF_USDA=3.333
NC_035082.1	32446690	.	A	G	.	.	MAF_INRAE=1.667
NC_035082.1	32446995	.	T	A	.	.	MAF_INRAE=5.263;MAF_USDA=12.5
NC_035082.1	32447370	.	G	A	.	.	MAF_USDA=10.417
NC_035082.1	32447402	.	A	G	.	.	MAF_USDA=50.0
NC_035082.1	32447522	.	A	T	.	.	MAF_USDA=6.471
NC_035082.1	32447536	.	A	C	.	.	MAF_USDA=6.471
NC_035082.1	32447635	.	G	A	.	.	MAF_USDA=1.639
NC_035082.1	32447716	.	A	T	.	.	MAF_INRAE=4.43;MAF_USDA=12.353
NC_035082.1	32447744	.	T	G	.	.	MAF_USDA=8.235
NC_035082.1	32447764	.	A	C	.	.	MAF_USDA=6.471
NC_035082.1	32447786	.	T	C	.	.	MAF_USDA=18.824
NC_035082.1	32447801	.	C	T	.	.	MAF_USDA=16.471
NC_035082.1	32447891	.	G	T	.	.	MAF_USDA=11.475
NC_035082.1	32447896	.	G	A	.	.	MAF_USDA=5.738
NC_035082.1	32447916	.	T	A	.	.	MAF_USDA=18.75
NC_035082.1	32447919	.	C	T	.	.	MAF_USDA=1.639
NC_035082.1	32447986	.	G	A	.	.	MAF_USDA=11.475
NC_035082.1	32448004	.	C	T	.	.	MAF_INRAE=5.263;MAF_USDA=7.647
NC_035082.1	32448034	.	G	A	.	.	MAF_USDA=4.098
NC_035082.1	32448138	.	A	C	.	.	MAF_USDA=10.417
NC_035082.1	32448249	.	T	A	.	.	MAF_USDA=8.696
NC_035082.1	32448775	.	C	T	.	.	MAF_USDA=2.353
NC_035082.1	32448790	.	G	T	.	.	MAF_USDA=1.639
NC_035082.1	32448858	.	G	C	.	.	MAF_INRAE=4.167;MAF_USDA=2.459
NC_035082.1	32448883	.	G	T	.	.	MAF_INRAE=15.789;MAF_USDA=15.294
NC_035082.1	32448896	.	G	T	.	.	MAF_USDA=18.75
NC_035082.1	32448908	.	C	A	.	.	MAF_USDA=4.918
NC_035082.1	32448946	.	A	T	.	.	MAF_INRAE=15.19;MAF_USDA=5.294
NC_035082.1	32448988	.	C	T	.	.	MAF_USDA=2.459
NC_035082.1	32449062	.	T	G	.	.	MAF_USDA=1.639
NC_035082.1	32449119	.	T	A	.	.	MAF_USDA=4.706
NC_035082.1	32449122	.	A	G	.	.	MAF_USDA=2.353
NC_035082.1	32449124	.	A	T	.	.	MAF_INRAE=15.0
NC_035082.1	32449251	.	G	A	.	.	MAF_INRAE=25.949;MAF_USDA=31.765
NC_035082.1	32449260	.	C	T	.	.	MAF_USDA=2.353
NC_035082.1	32449439	.	T	C	.	.	MAF_INRAE=5.263;MAF_USDA=7.059
NC_035082.1	32449506	.	T	G	.	.	MAF_USDA=2.083
NC_035082.1	32449528	.	A	C	.	.	MAF_INRAE=15.789;MAF_USDA=24.59
NC_035082.1	32449543	.	C	A	.	.	MAF_USDA=2.459
NC_035082.1	32449585	.	C	A	.	.	MAF_USDA=20.833
NC_035082.1	32449628	.	A	T	.	.	MAF_USDA=2.353
NC_035082.1	32449637	.	C	A	.	.	MAF_USDA=20.833
NC_035082.1	32449747	.	G	A	.	.	MAF_INRAE=2.5;MAF_USDA=2.083
NC_035082.1	32449779	.	A	T	.	.	MAF_USDA=1.639
NC_035082.1	32449800	.	C	T	.	.	MAF_USDA=1.639
NC_035082.1	32449811	.	C	T	.	.	MAF_INRAE=25.316;MAF_USDA=31.176
NC_035082.1	32449814	.	A	G	.	.	MAF_INRAE=17.5;MAF_USDA=26.471
NC_035082.1	32449825	.	T	G	.	.	MAF_USDA=1.639
NC_035082.1	32449924	.	G	A	.	.	MAF_USDA=1.765
NC_035082.1	32450027	.	A	C	.	.	MAF_USDA=1.639
NC_035082.1	32450074	.	C	T	.	.	MAF_USDA=4.098
NC_035082.1	32450142	.	C	G	.	.	MAF_INRAE=26.582;MAF_USDA=41.176
NC_035082.1	32450203	.	T	C	.	.	MAF_INRAE=15.789;MAF_USDA=4.706
NC_035082.1	32450382	.	T	G	.	.	MAF_USDA=2.353
NC_035082.1	32450401	.	C	G	.	.	MAF_USDA=4.098
NC_035082.1	32450465	.	C	T	.	.	MAF_USDA=1.639
NC_035082.1	32450484	.	G	A	.	.	MAF_INRAE=5.696;MAF_USDA=10.0
NC_035082.1	32450535	.	A	G	.	.	MAF_USDA=4.918
NC_035082.1	32450641	.	G	T	.	.	MAF_INRAE=4.167;MAF_USDA=2.459
NC_035082.1	32451036	.	T	A	.	.	MAF_USDA=4.098
NC_035082.1	32451098	.	C	T	.	.	MAF_USDA=1.639
NC_035082.1	32451145	.	G	A	.	.	MAF_INRAE=5.263;MAF_USDA=5.294
NC_035082.1	32451314	.	G	A	.	.	MAF_INRAE=5.263;MAF_USDA=32.353
NC_035082.1	32451367	.	T	G	.	.	MAF_INRAE=5.696;MAF_USDA=9.016
NC_035082.1	32451397	.	G	A	.	.	MAF_INRAE=9.494;MAF_USDA=24.118
NC_035082.1	32451412	.	A	G	.	.	MAF_INRAE=3.333
NC_035082.1	32451420	.	C	T	.	.	MAF_INRAE=30.38;MAF_USDA=20.833
NC_035082.1	32451523	.	C	T	.	.	MAF_INRAE=3.333
NC_035082.1	32451600	.	T	G	.	.	MAF_USDA=11.765
NC_035082.1	32451657	.	T	G	.	.	MAF_INRAE=16.667
NC_035082.1	32451708	.	C	T	.	.	MAF_USDA=4.918
NC_035082.1	32451806	.	C	T	.	.	MAF_USDA=1.765
NC_035082.1	32451830	.	C	G	.	.	MAF_INRAE=6.667
NC_035082.1	32451838	.	G	T	.	.	MAF_USDA=20.0
NC_035082.1	32451839	.	G	A	.	.	MAF_INRAE=6.667;MAF_USDA=6.557
NC_035082.1	32451843	.	G	T	.	.	MAF_INRAE=5.833;MAF_USDA=7.377
NC_035082.1	32451846	.	G	A	.	.	MAF_INRAE=5.833;MAF_USDA=10.588
NC_035082.1	32451954	.	A	C	.	.	MAF_INRAE=4.167;MAF_USDA=4.706
NC_035082.1	32452037	.	C	T	.	.	MAF_USDA=1.639
NC_035082.1	32452054	.	C	T	.	.	MAF_INRAE=5.263;MAF_USDA=5.294
NC_035082.1	32452113	.	C	T	.	.	MAF_USDA=2.353
NC_035082.1	32452122	.	C	A	.	.	MAF_USDA=2.941
NC_035082.1	32452141	.	A	C	.	.	MAF_USDA=1.765
NC_035082.1	32452271	.	A	G	.	.	MAF_USDA=13.934
NC_035082.1	32452303	.	A	C	.	.	MAF_USDA=4.098
NC_035082.1	32452494	.	G	T	.	.	MAF_INRAE=9.494;MAF_USDA=18.235
NC_035082.1	32452524	.	A	C	.	.	MAF_INRAE=4.167;MAF_USDA=4.918
NC_035082.1	32452527	.	G	T	.	.	MAF_INRAE=23.418;MAF_USDA=30.588
NC_035082.1	32452551	.	A	T	.	.	MAF_INRAE=5.696;MAF_USDA=11.176
NC_035082.1	32452585	.	C	A	.	.	MAF_USDA=27.647
NC_035082.1	32452614	.	A	G	.	.	MAF_USDA=1.639
NC_035082.1	32452634	.	A	C	.	.	MAF_INRAE=15.789;MAF_USDA=3.279
NC_035082.1	32452649	.	G	T	.	.	MAF_USDA=1.639
NC_035082.1	32452778	.	G	A	.	.	MAF_USDA=1.639
NC_035082.1	32452787	.	G	T	.	.	MAF_INRAE=14.557;MAF_USDA=14.583
NC_035082.1	32453015	.	T	C	.	.	MAF_USDA=3.279
NC_035082.1	32453052	.	T	C	.	.	MAF_USDA=9.016
NC_035082.1	32453062	.	T	G	.	.	MAF_USDA=9.836
NC_035082.1	32453066	.	T	G	.	.	MAF_INRAE=4.167;MAF_USDA=2.459
NC_035082.1	32453071	.	G	C	.	.	MAF_USDA=18.824
NC_035082.1	32453094	.	T	A	.	.	MAF_USDA=10.656
NC_035082.1	32453098	.	A	T	.	.	MAF_USDA=11.475
NC_035082.1	32453110	.	T	G	.	.	MAF_USDA=9.836
NC_035082.1	32453116	.	T	G	.	.	MAF_USDA=8.197
NC_035082.1	32453143	.	T	A	.	.	MAF_USDA=9.016
NC_035082.1	32453264	.	A	C	.	.	MAF_USDA=2.459
NC_035082.1	32453447	.	G	A	.	.	MAF_USDA=1.639
NC_035082.1	32453503	.	C	T	.	.	MAF_INRAE=5.263;MAF_USDA=33.529
NC_035082.1	32453571	.	G	A	.	.	MAF_INRAE=6.667;MAF_USDA=6.557
NC_035082.1	32453593	.	C	A	.	.	MAF_USDA=1.639
NC_035082.1	32453648	.	G	A	.	.	MAF_USDA=1.765
NC_035082.1	32453690	.	A	G	.	.	MAF_USDA=6.471
NC_035082.1	32453735	.	T	A	.	.	MAF_INRAE=5.063;MAF_USDA=8.235
NC_035082.1	32453775	.	A	C	.	.	MAF_INRAE=25.0;MAF_USDA=32.941
NC_035082.1	32453917	.	G	A	.	.	MAF_USDA=4.918
NC_035082.1	32453940	.	G	A	.	.	MAF_INRAE=42.405;MAF_USDA=13.529
NC_035082.1	32453996	.	C	T	.	.	MAF_USDA=2.459
NC_035082.1	32454140	.	A	G	.	.	MAF_USDA=4.918
NC_035082.1	32454196	.	A	T	.	.	MAF_INRAE=2.5;MAF_USDA=2.083
NC_035082.1	32454373	.	G	T	.	.	MAF_USDA=4.918
NC_035082.1	32454470	.	T	A	.	.	MAF_INRAE=15.19;MAF_USDA=5.294
NC_035082.1	32454519	.	G	A	.	.	MAF_USDA=4.098
NC_035082.1	32454545	.	G	A	.	.	MAF_USDA=2.459
NC_035082.1	32454635	.	C	T	.	.	MAF_USDA=2.459
NC_035082.1	32454702	.	A	G	.	.	MAF_INRAE=15.789;MAF_USDA=15.574
NC_035082.1	32454860	.	C	T	.	.	MAF_USDA=1.639
NC_035082.1	32454908	.	C	A	.	.	MAF_USDA=5.738
NC_035082.1	32454962	.	C	T	.	.	MAF_USDA=1.765
NC_035082.1	32454964	.	G	A	.	.	MAF_USDA=22.917
NC_035082.1	32455006	.	T	C	.	.	MAF_INRAE=6.329;MAF_USDA=1.176
NC_035082.1	32455215	.	G	A	.	.	MAF_INRAE=6.329;MAF_USDA=16.471
NC_035082.1	32455258	.	G	T	.	.	MAF_USDA=4.918
NC_035082.1	32455348	.	C	T	.	.	MAF_USDA=7.059
NC_035082.1	32455445	.	C	A	.	.	MAF_USDA=11.176
NC_035082.1	32455460	.	A	G,*	.	.	MAF_INRAE=36.842
NC_035082.1	32455546	.	G	A	.	.	MAF_USDA=1.639
NC_035082.1	32455639	.	G	A	.	.	MAF_USDA=15.882
NC_035082.1	32455723	.	G	T	.	.	MAF_INRAE=15.823;MAF_USDA=22.941
NC_035082.1	32455750	.	C	T	.	.	MAF_USDA=4.918
NC_035082.1	32455871	.	A	G	.	.	MAF_INRAE=15.823;MAF_USDA=24.118
NC_035082.1	32455909	.	C	A	.	.	MAF_INRAE=25.949;MAF_USDA=18.852
NC_035082.1	32456051	.	A	G	.	.	MAF_INRAE=49.367;MAF_USDA=30.0
NC_035082.1	32456291	.	A	T	.	.	MAF_USDA=7.059
NC_035082.1	32456328	.	T	C	.	.	MAF_INRAE=9.167;MAF_USDA=10.0
NC_035082.1	32456443	.	G	A	.	.	MAF_USDA=2.353
NC_035082.1	32456467	.	C	T	.	.	MAF_INRAE=22.152;MAF_USDA=40.0
NC_035082.1	32456487	.	G	A	.	.	MAF_USDA=10.588
NC_035082.1	32456513	.	C	T	.	.	MAF_USDA=1.639
NC_035082.1	32456544	.	G	T	.	.	MAF_USDA=14.583
NC_035082.1	32456546	.	G	C	.	.	MAF_INRAE=43.671;MAF_USDA=27.083
NC_035082.1	32456560	.	G	A	.	.	MAF_USDA=4.918
NC_035082.1	32456571	.	G	A	.	.	MAF_USDA=1.639
NC_035082.1	32456583	.	G	T	.	.	MAF_INRAE=2.5;MAF_USDA=1.176
NC_035082.1	32456643	.	C	T	.	.	MAF_USDA=4.918
NC_035082.1	32456666	.	G	A	.	.	MAF_INRAE=4.167;MAF_USDA=2.459
NC_035082.1	32456693	.	C	A	.	.	MAF_USDA=4.098
NC_035082.1	32456704	.	T	A	.	.	MAF_INRAE=43.671;MAF_USDA=27.083
NC_035082.1	32456714	.	C	T	.	.	MAF_USDA=20.833
NC_035082.1	32456721	.	G	A	.	.	MAF_USDA=7.059
NC_035082.1	32456746	.	T	C	.	.	MAF_INRAE=44.304;MAF_USDA=20.0
NC_035082.1	32456772	.	G	C	.	.	MAF_USDA=14.583
NC_035082.1	32456823	.	C	T	.	.	MAF_USDA=1.639
NC_035082.1	32456843	.	G	T	.	.	MAF_USDA=1.639
NC_035082.1	32456849	.	G	A	.	.	MAF_USDA=1.639
NC_035082.1	32456874	.	A	T	.	.	MAF_USDA=1.639
NC_035082.1	32456940	.	G	T	.	.	MAF_USDA=4.918
NC_035082.1	32456978	.	T	C	.	.	MAF_USDA=4.098
NC_035082.1	32457067	.	A	T	.	.	MAF_USDA=20.833
NC_035082.1	32457071	.	G	T	.	.	MAF_USDA=3.279
NC_035082.1	32457144	.	G	T	.	.	MAF_INRAE=44.304;MAF_USDA=19.412
NC_035082.1	32457145	.	G	T	.	.	MAF_INRAE=46.667;MAF_USDA=19.412
NC_035082.1	32457165	.	G	A	.	.	MAF_USDA=6.557
NC_035082.1	32457189	.	G	T	.	.	MAF_USDA=18.75
NC_035082.1	32457195	.	C	T	.	.	MAF_INRAE=10.526;MAF_USDA=11.765
NC_035082.1	32457280	.	C	T	.	.	MAF_USDA=1.639
NC_035082.1	32457301	.	T	G	.	.	MAF_USDA=4.098
NC_035082.1	32457413	.	G	A	.	.	MAF_USDA=3.279
NC_035082.1	32457443	.	A	C	.	.	MAF_USDA=4.098
NC_035082.1	32457639	.	C	T	.	.	MAF_USDA=2.459
NC_035082.1	32457660	.	C	T	.	.	MAF_USDA=2.083
NC_035082.1	32457682	.	A	C	.	.	MAF_USDA=20.833
NC_035082.1	32457694	.	G	C	.	.	MAF_INRAE=36.842;MAF_USDA=15.476
NC_035082.1	32457726	.	G	T	.	.	MAF_USDA=12.5
NC_035082.1	32457791	.	C	T	.	.	MAF_USDA=7.059
NC_035082.1	32457821	.	C	A	.	.	MAF_INRAE=9.167;MAF_USDA=7.059
NC_035082.1	32457886	.	G	A	.	.	MAF_INRAE=31.646;MAF_USDA=21.765
NC_035082.1	32457889	.	T	C	.	.	MAF_USDA=4.098
NC_035082.1	32458015	.	A	G	.	.	MAF_INRAE=9.167;MAF_USDA=18.75
NC_035082.1	32458021	.	T	G	.	.	MAF_USDA=7.059
NC_035082.1	32458026	.	T	A	.	.	MAF_USDA=3.279
NC_035082.1	32458037	.	C	T	.	.	MAF_USDA=1.639
NC_035082.1	32458145	.	C	A	.	.	MAF_USDA=2.459
NC_035082.1	32458313	.	C	T	.	.	MAF_INRAE=10.833
NC_035082.1	32458314	.	A	G	.	.	MAF_USDA=10.588
NC_035082.1	32458542	.	A	T	.	.	MAF_USDA=10.0
NC_035082.1	32458600	.	G	A	.	.	MAF_INRAE=36.709;MAF_USDA=14.118
NC_035082.1	32458696	.	C	T	.	.	MAF_INRAE=6.667
NC_035082.1	32458730	.	A	G	.	.	MAF_INRAE=27.848;MAF_USDA=10.119
NC_035082.1	32458739	.	G	A	.	.	MAF_INRAE=7.5;MAF_USDA=3.571
NC_035082.1	32458745	.	T	A	.	.	MAF_INRAE=15.823;MAF_USDA=10.119
NC_035082.1	32458827	.	A	G	.	.	MAF_INRAE=6.667;MAF_USDA=37.059
NC_035082.1	32458868	.	C	A	.	.	MAF_USDA=12.295
NC_035082.1	32458925	.	A	G	.	.	MAF_INRAE=5.833
NC_035082.1	32458945	.	C	A	.	.	MAF_INRAE=25.316;MAF_USDA=18.852
NC_035082.1	32458991	.	C	A	.	.	MAF_USDA=2.459
NC_035082.1	32459036	.	T	A	.	.	MAF_INRAE=36.709;MAF_USDA=6.557
NC_035082.1	32459062	.	T	A	.	.	MAF_USDA=4.098
NC_035082.1	32459103	.	A	C	.	.	MAF_INRAE=6.667;MAF_USDA=19.412
NC_035082.1	32459188	.	T	C	.	.	MAF_INRAE=32.278;MAF_USDA=27.049
NC_035082.1	32459233	.	T	A	.	.	MAF_INRAE=6.667;MAF_USDA=1.639
NC_035082.1	32459321	.	A	G	.	.	MAF_INRAE=6.667;MAF_USDA=19.412
NC_035082.1	32459334	.	T	C	.	.	MAF_INRAE=6.962;MAF_USDA=44.706
NC_035082.1	32459344	.	G	A	.	.	MAF_INRAE=6.667;MAF_USDA=20.0
NC_035082.1	32459345	.	A	T	.	.	MAF_INRAE=6.667;MAF_USDA=18.235
NC_035082.1	32459493	.	G	C	.	.	MAF_INRAE=6.667;MAF_USDA=19.412
NC_035082.1	32459505	.	A	T	.	.	MAF_INRAE=43.038;MAF_USDA=45.882
NC_035082.1	32459510	.	C	A	.	.	MAF_INRAE=6.667;MAF_USDA=3.279
NC_035082.1	32459541	.	A	G	.	.	MAF_INRAE=7.5;MAF_USDA=3.279
NC_035082.1	32459560	.	T	G	.	.	MAF_INRAE=6.667;MAF_USDA=3.279
NC_035082.1	32459570	.	T	C	.	.	MAF_INRAE=6.667;MAF_USDA=19.412
NC_035082.1	32459602	.	C	T	.	.	MAF_USDA=2.353
NC_035082.1	32459603	.	G	T	.	.	MAF_INRAE=29.747;MAF_USDA=11.765
NC_035082.1	32459629	.	C	T	.	.	MAF_USDA=1.639
NC_035082.1	32459637	.	T	G	.	.	MAF_INRAE=6.667;MAF_USDA=18.235
NC_035082.1	32459707	.	G	A	.	.	MAF_INRAE=6.667;MAF_USDA=37.5
NC_035082.1	32459717	.	T	C	.	.	MAF_INRAE=5.696;MAF_USDA=5.882
NC_035082.1	32459722	.	C	T	.	.	MAF_USDA=15.882
NC_035082.1	32459739	.	G	A	.	.	MAF_INRAE=6.667;MAF_USDA=17.059
NC_035082.1	32459797	.	C	T	.	.	MAF_USDA=1.639
NC_035082.1	32459798	.	G	A	.	.	MAF_INRAE=5.833;MAF_USDA=19.412
NC_035082.1	32459808	.	G	A	.	.	MAF_INRAE=6.329;MAF_USDA=1.176
NC_035082.1	32459939	.	C	A	.	.	MAF_INRAE=32.278;MAF_USDA=2.174
NC_035082.1	32460020	.	A	G	.	.	MAF_INRAE=32.278;MAF_USDA=4.348
NC_035082.1	32460268	.	T	A	.	.	MAF_INRAE=32.278;MAF_USDA=2.273
NC_035082.1	32460491	.	C	T	.	.	MAF_INRAE=30.0
NC_035082.1	32460731	.	G	A	.	.	MAF_INRAE=2.5;MAF_USDA=4.545
NC_035082.1	32460795	.	G	T	.	.	MAF_INRAE=5.263;MAF_USDA=6.818
NC_035082.1	32460829	.	A	C	.	.	MAF_INRAE=39.241;MAF_USDA=26.087
NC_035082.1	32461018	.	T	C	.	.	MAF_INRAE=39.241;MAF_USDA=26.087
NC_035082.1	32461196	.	G	A	.	.	MAF_INRAE=3.333
NC_035082.1	32461244	.	T	G	.	.	MAF_USDA=4.918
NC_035082.1	32461258	.	G	A	.	.	MAF_INRAE=6.667;MAF_USDA=17.059
NC_035082.1	32461276	.	C	T	.	.	MAF_INRAE=25.316;MAF_USDA=17.647
NC_035082.1	32461295	.	A	G	.	.	MAF_INRAE=6.667;MAF_USDA=17.647
NC_035082.1	32461338	.	T	C	.	.	MAF_INRAE=6.667;MAF_USDA=17.647
NC_035082.1	32461351	.	T	C	.	.	MAF_INRAE=6.667;MAF_USDA=17.647
NC_035082.1	32461419	.	C	G	.	.	MAF_INRAE=6.667;MAF_USDA=16.471
NC_035082.1	32461448	.	C	T	.	.	MAF_INRAE=6.667;MAF_USDA=15.882
NC_035082.1	32461508	.	A	G	.	.	MAF_INRAE=5.833;MAF_USDA=15.294
NC_035082.1	32461529	.	A	T	.	.	MAF_USDA=31.25
NC_035082.1	32461535	.	A	G	.	.	MAF_USDA=14.881
NC_035082.1	32461540	.	C	G	.	.	MAF_USDA=14.881
NC_035082.1	32461548	.	G	A	.	.	MAF_USDA=1.667
NC_035082.1	32461573	.	C	T	.	.	MAF_USDA=12.5
NC_035082.1	32461575	.	C	T	.	.	MAF_USDA=9.167
NC_035082.1	32461644	.	G	A	.	.	MAF_USDA=14.286
NC_035082.1	32461653	.	A	C	.	.	MAF_USDA=7.5
NC_035082.1	32461659	.	C	T	.	.	MAF_USDA=13.69
NC_035082.1	32461660	.	T	A	.	.	MAF_USDA=13.69
NC_035082.1	32461676	.	T	G	.	.	MAF_USDA=12.353
NC_035082.1	32461677	.	A	T	.	.	MAF_USDA=11.765
NC_035082.1	32461737	.	T	C	.	.	MAF_INRAE=13.291;MAF_USDA=35.542
NC_035082.1	32461747	.	A	G	.	.	MAF_INRAE=13.291;MAF_USDA=38.095
NC_035082.1	32461753	.	G	A	.	.	MAF_USDA=5.0
NC_035082.1	32461796	.	A	C	.	.	MAF_INRAE=9.494;MAF_USDA=29.167
NC_035082.1	32461818	.	C	T	.	.	MAF_INRAE=3.333
NC_035082.1	32461840	.	C	T	.	.	MAF_INRAE=30.0
NC_035082.1	32461869	.	A	G	.	.	MAF_INRAE=12.658;MAF_USDA=36.585
NC_035082.1	32461879	.	A	G	.	.	MAF_INRAE=12.658;MAF_USDA=39.881
NC_035082.1	32461885	.	C	T	.	.	MAF_INRAE=12.658;MAF_USDA=39.412
NC_035082.1	32461886	.	A	G	.	.	MAF_INRAE=8.333;MAF_USDA=39.412
NC_035082.1	32461901	.	A	G	.	.	MAF_USDA=15.882
NC_035082.1	32461920	.	A	G	.	.	MAF_INRAE=13.291;MAF_USDA=41.176
NC_035082.1	32462000	.	T	G	.	.	MAF_USDA=13.115
NC_035082.1	32462006	.	T	G	.	.	MAF_INRAE=36.076;MAF_USDA=42.623
NC_035082.1	32462012	.	T	G	.	.	MAF_USDA=6.557
NC_035082.1	32462033	.	T	C	.	.	MAF_INRAE=35.443;MAF_USDA=37.059
NC_035082.1	32462086	.	T	C	.	.	MAF_INRAE=6.667;MAF_USDA=1.639
NC_035082.1	32462139	.	G	A	.	.	MAF_USDA=2.459
NC_035082.1	32462144	.	G	A	.	.	MAF_USDA=2.459
NC_035082.1	32462175	.	G	A	.	.	MAF_INRAE=12.025;MAF_USDA=24.118
NC_035082.1	32462265	.	C	T	.	.	MAF_USDA=6.557
NC_035082.1	32462311	.	C	G	.	.	MAF_USDA=4.098
NC_035082.1	32462347	.	A	T	.	.	MAF_INRAE=22.152;MAF_USDA=24.118
NC_035082.1	32462357	.	G	T	.	.	MAF_INRAE=29.747;MAF_USDA=48.235
NC_035082.1	32462358	.	A	C	.	.	MAF_INRAE=25.833;MAF_USDA=13.529
NC_035082.1	32462454	.	T	A	.	.	MAF_USDA=19.412
NC_035082.1	32462520	.	G	C	.	.	MAF_USDA=1.639
NC_035082.1	32462542	.	G	A	.	.	MAF_USDA=2.083
NC_035082.1	32462594	.	C	T	.	.	MAF_USDA=10.656
NC_035082.1	32462640	.	A	G	.	.	MAF_INRAE=36.842;MAF_USDA=3.279
NC_035082.1	32462685	.	G	A	.	.	MAF_INRAE=39.241;MAF_USDA=47.541
NC_035082.1	32462701	.	G	T	.	.	MAF_USDA=1.639
NC_035082.1	32462710	.	A	T	.	.	MAF_USDA=4.098
NC_035082.1	32462770	.	C	G	.	.	MAF_USDA=20.0
NC_035082.1	32462850	.	G	A	.	.	MAF_USDA=3.279
NC_035082.1	32462855	.	G	C	.	.	MAF_USDA=20.588
NC_035082.1	32462857	.	T	A	.	.	MAF_USDA=1.639
NC_035082.1	32462863	.	T	C	.	.	MAF_INRAE=6.962;MAF_USDA=48.824
NC_035082.1	32463135	.	TATATGATTTGTTGTTTTTGAAAACGTCTCG	TATATGATTTGTTGTTTTTGAAAACGTCTCA	.	.	MAF_USDA=31.25
NC_035082.1	32463165	.	G	A	.	.	MAF_INRAE=27.848;MAF_USDA=49.18
NC_035082.1	32463179	.	G	A	.	.	MAF_USDA=6.557
NC_035082.1	32463210	.	C	T	.	.	MAF_USDA=2.459
NC_035082.1	32463226	.	A	T	.	.	MAF_INRAE=37.975;MAF_USDA=4.118
NC_035082.1	32463303	.	G	A	.	.	MAF_INRAE=3.165;MAF_USDA=1.765
NC_035082.1	32463354	.	T	C	.	.	MAF_INRAE=18.354;MAF_USDA=34.706
NC_035082.1	32463381	.	C	T	.	.	MAF_INRAE=6.667;MAF_USDA=8.929
NC_035082.1	32463382	.	G	A	.	.	MAF_INRAE=2.5
NC_035082.1	32463399	.	A	G	.	.	MAF_USDA=20.833
NC_035082.1	32463523	.	G	T	.	.	MAF_INRAE=22.152;MAF_USDA=30.588
NC_035082.1	32463626	.	T	G	.	.	MAF_INRAE=31.646;MAF_USDA=22.353
NC_035082.1	32463638	.	C	T	.	.	MAF_INRAE=37.975;MAF_USDA=4.706
NC_035082.1	32463715	.	A	G	.	.	MAF_USDA=17.647
NC_035082.1	32463731	.	G	A	.	.	MAF_USDA=1.639
NC_035082.1	32463755	.	G	T	.	.	MAF_INRAE=15.789;MAF_USDA=33.333
NC_035082.1	32463765	.	A	T	.	.	MAF_INRAE=31.579;MAF_USDA=16.667
NC_035082.1	32463809	.	G	A	.	.	MAF_USDA=14.583
NC_035082.1	32463819	.	A	G	.	.	MAF_USDA=14.583
NC_035082.1	32463894	.	A	G	.	.	MAF_USDA=47.917
NC_035082.1	32465705	.	C	A	.	.	MAF_USDA=45.833
NC_035082.1	32465784	.	G	C	.	.	MAF_INRAE=23.333;MAF_USDA=29.167
NC_035082.1	32465793	.	G	A	.	.	MAF_INRAE=19.167;MAF_USDA=12.5
NC_035082.1	32465878	.	G	A	.	.	MAF_INRAE=24.167
NC_035082.1	32465916	.	C	T	.	.	MAF_INRAE=38.608;MAF_USDA=42.262
NC_035082.1	32465932	.	C	A	.	.	MAF_USDA=20.833
NC_035082.1	32466086	.	C	T	.	.	MAF_USDA=31.25
NC_035082.1	32466114	.	C	T	.	.	MAF_INRAE=2.5;MAF_USDA=15.294
NC_035082.1	32466295	.	G	T	.	.	MAF_INRAE=6.667
NC_035082.1	32466421	.	C	T	.	.	MAF_USDA=9.016
NC_035082.1	32466424	.	G	A	.	.	MAF_USDA=1.765
NC_035082.1	32466501	.	G	A	.	.	MAF_INRAE=10.127;MAF_USDA=4.706
NC_035082.1	32466962	.	T	A	.	.	MAF_USDA=1.639
NC_035082.1	32467152	.	T	C	.	.	MAF_INRAE=40.506;MAF_USDA=41.176
NC_035082.1	32467303	.	TACATTGTCTTGTTCTCCCAGAAGTCTCGGT	TACATTGTCTTGTTCTCCCAGAAGTCTCGGC	.	.	MAF_USDA=28.261
NC_035082.1	32467333	.	T	C	.	.	MAF_INRAE=20.0
NC_035082.1	32467590	.	G	A	.	.	MAF_INRAE=6.667
NC_035082.1	32467634	.	G	A	.	.	MAF_INRAE=22.152;MAF_USDA=13.529
NC_035082.1	32467644	.	C	A	.	.	MAF_USDA=2.083
NC_035082.1	32467645	.	G	T	.	.	MAF_USDA=2.083
NC_035082.1	32467646	.	G	T	.	.	MAF_USDA=2.083
NC_035082.1	32467794	.	C	A	.	.	MAF_INRAE=2.5;MAF_USDA=2.083
NC_035082.1	32467890	.	C	A	.	.	MAF_INRAE=6.329;MAF_USDA=24.706
NC_035082.1	32467893	.	T	G	.	.	MAF_USDA=4.918
NC_035082.1	32467913	.	T	A	.	.	MAF_INRAE=5.263;MAF_USDA=8.235
NC_035082.1	32468036	.	C	A	.	.	MAF_INRAE=37.342;MAF_USDA=18.235
NC_035082.1	32468144	.	T	A	.	.	MAF_INRAE=12.025
NC_035082.1	32468154	.	C	T	.	.	MAF_INRAE=41.139;MAF_USDA=14.754
NC_035082.1	32468276	.	G	A	.	.	MAF_USDA=1.639
NC_035082.1	32468456	.	C	T	.	.	MAF_INRAE=15.789;MAF_USDA=7.5
NC_035082.1	32468510	.	G	A	.	.	MAF_INRAE=41.139;MAF_USDA=14.754
NC_035082.1	32468535	.	A	G	.	.	MAF_INRAE=10.127;MAF_USDA=34.426
NC_035082.1	32468643	.	T	A	.	.	MAF_INRAE=31.013;MAF_USDA=17.647
NC_035082.1	32468659	.	T	G	.	.	MAF_INRAE=32.911;MAF_USDA=48.824
NC_035082.1	32468812	.	G	A	.	.	MAF_USDA=1.639
NC_035082.1	32468826	.	C	T	.	.	MAF_USDA=6.25
NC_035082.1	32468973	.	C	T	.	.	MAF_INRAE=18.354;MAF_USDA=27.059
NC_035082.1	32469365	.	T	C	.	.	MAF_INRAE=22.152;MAF_USDA=9.412
NC_035082.1	32469490	.	C	G	.	.	MAF_USDA=12.5
NC_035082.1	32469615	.	T	C	.	.	MAF_USDA=2.083
NC_035082.1	32469672	.	C	A	.	.	MAF_INRAE=2.5;MAF_USDA=2.083
NC_035082.1	32469819	.	A	T	.	.	MAF_INRAE=12.025
NC_035082.1	32469927	.	T	A	.	.	MAF_INRAE=22.785;MAF_USDA=19.412
NC_035082.1	32469992	.	A	T	.	.	MAF_USDA=2.083
NC_035082.1	32470006	.	G	C	.	.	MAF_USDA=5.738
NC_035082.1	32470040	.	T	C	.	.	MAF_INRAE=2.5;MAF_USDA=2.083
NC_035082.1	32470044	.	TA	TT	.	.	MAF_USDA=33.333
NC_035082.1	32470045	.	A	T	.	.	MAF_INRAE=10.526;MAF_USDA=13.934
NC_035082.1	32470167	.	G	A	.	.	MAF_USDA=4.098
NC_035082.1	32470271	.	G	A	.	.	MAF_INRAE=39.241;MAF_USDA=18.235
NC_035082.1	32470361	.	T	A	.	.	MAF_USDA=4.918
NC_035082.1	32470402	.	C	A	.	.	MAF_INRAE=22.785;MAF_USDA=18.824
NC_035082.1	32470466	.	T	A	.	.	MAF_INRAE=16.456;MAF_USDA=39.412
NC_035082.1	32470475	.	T	G	.	.	MAF_USDA=1.639
NC_035082.1	32470479	.	G	A	.	.	MAF_INRAE=22.785;MAF_USDA=11.176
NC_035082.1	32470510	.	C	G	.	.	MAF_INRAE=22.785;MAF_USDA=11.765
NC_035082.1	32470541	.	C	T	.	.	MAF_USDA=4.918
NC_035082.1	32470556	.	G	A	.	.	MAF_USDA=1.639
NC_035082.1	32470567	.	G	A	.	.	MAF_INRAE=17.089;MAF_USDA=38.824
NC_035082.1	32470784	.	A	G	.	.	MAF_USDA=19.048
NC_035082.1	32471297	.	A	G	.	.	MAF_USDA=2.083
NC_035082.1	32471379	.	T	G	.	.	MAF_INRAE=5.833;MAF_USDA=19.412
NC_035082.1	32471397	.	T	C	.	.	MAF_INRAE=15.823;MAF_USDA=41.071
NC_035082.1	32471456	.	G	T	.	.	MAF_USDA=2.083
NC_035082.1	32471478	.	C	T	.	.	MAF_USDA=9.412
NC_035082.1	32471562	.	C	T	.	.	MAF_INRAE=5.696;MAF_USDA=12.5
NC_035082.1	32471586	.	C	T	.	.	MAF_INRAE=16.456;MAF_USDA=42.353
NC_035082.1	32471716	.	A	C	.	.	MAF_INRAE=16.456;MAF_USDA=32.941
NC_035082.1	32471803	.	C	T	.	.	MAF_INRAE=16.456;MAF_USDA=40.476
NC_035082.1	32471830	.	C	G	.	.	MAF_INRAE=10.0
NC_035082.1	32471889	.	A	T	.	.	MAF_INRAE=15.0
NC_035082.1	32471958	.	A	C	.	.	MAF_INRAE=16.456;MAF_USDA=38.824
NC_035082.1	32472286	.	G	T	.	.	MAF_USDA=1.639
NC_035082.1	32472319	.	A	C	.	.	MAF_INRAE=41.772;MAF_USDA=13.529
NC_035082.1	32472463	.	C	T	.	.	MAF_USDA=8.235
NC_035082.1	32472602	.	T	G	.	.	MAF_INRAE=16.456;MAF_USDA=40.588
NC_035082.1	32472675	.	T	C	.	.	MAF_INRAE=24.051;MAF_USDA=13.529
NC_035082.1	32472689	.	C	G	.	.	MAF_USDA=2.083
NC_035082.1	32472768	.	C	A	.	.	MAF_USDA=5.294
NC_035082.1	32472869	.	T	G	.	.	MAF_USDA=25.0
NC_035082.1	32473478	.	C	A	.	.	MAF_USDA=3.39
NC_035082.1	32473576	.	T	A	.	.	MAF_USDA=8.929
NC_035082.1	32473582	.	A	G	.	.	MAF_USDA=8.333
NC_035082.1	32473584	.	C	T	.	.	MAF_USDA=48.214
NC_035082.1	32473684	.	G	A	.	.	MAF_INRAE=22.785;MAF_USDA=16.471
NC_035082.1	32473692	.	T	C	.	.	MAF_INRAE=7.595;MAF_USDA=12.353
NC_035082.1	32473843	.	G	T	.	.	MAF_INRAE=19.167;MAF_USDA=4.706
NC_035082.1	32474049	.	C	T	.	.	MAF_USDA=4.098
NC_035082.1	32474088	.	G	A	.	.	MAF_INRAE=2.5;MAF_USDA=2.083
NC_035082.1	32474109	.	A	T	.	.	MAF_INRAE=17.089;MAF_USDA=40.588
NC_035082.1	32474119	.	T	G	.	.	MAF_USDA=1.639
NC_035082.1	32474136	.	A	T	.	.	MAF_INRAE=24.684;MAF_USDA=21.765
NC_035082.1	32474152	.	C	A	.	.	MAF_USDA=14.583
NC_035082.1	32474158	.	G	A	.	.	MAF_USDA=2.459
NC_035082.1	32474202	.	G	T	.	.	MAF_INRAE=24.684;MAF_USDA=25.294
NC_035082.1	32474325	.	A	C	.	.	MAF_USDA=2.459
NC_035082.1	32474634	.	C	A	.	.	MAF_USDA=1.639
NC_035082.1	32474670	.	G	A	.	.	MAF_INRAE=16.456;MAF_USDA=31.176
NC_035082.1	32474746	.	G	A	.	.	MAF_INRAE=16.456;MAF_USDA=32.353
NC_035082.1	32474836	.	G	T	.	.	MAF_INRAE=16.456;MAF_USDA=31.765
NC_035082.1	32474864	.	C	A	.	.	MAF_USDA=1.639
NC_035082.1	32474885	.	T	C	.	.	MAF_INRAE=24.684;MAF_USDA=12.941
NC_035082.1	32474888	.	G	T	.	.	MAF_USDA=1.639
NC_035082.1	32474896	.	C	T	.	.	MAF_USDA=3.529
NC_035082.1	32474934	.	G	A	.	.	MAF_USDA=2.353
NC_035082.1	32474957	.	G	A	.	.	MAF_USDA=5.738
NC_035082.1	32475042	.	G	T	.	.	MAF_INRAE=5.263
NC_035082.1	32475071	.	C	T	.	.	MAF_USDA=14.583
NC_035082.1	32475072	.	A	G	.	.	MAF_USDA=14.583
NC_035082.1	32475185	.	C	G	.	.	MAF_USDA=9.412
NC_035082.1	32475224	.	A	G	.	.	MAF_USDA=7.647
NC_035082.1	32475249	.	T	G	.	.	MAF_INRAE=24.684;MAF_USDA=13.529
NC_035082.1	32475255	.	G	A	.	.	MAF_INRAE=24.684;MAF_USDA=14.118
NC_035082.1	32475347	.	G	A	.	.	MAF_USDA=13.934
NC_035082.1	32475353	.	A	C	.	.	MAF_INRAE=15.789;MAF_USDA=34.118
NC_035082.1	32475538	.	T	A	.	.	MAF_USDA=1.639
NC_035082.1	32475556	.	C	T	.	.	MAF_USDA=2.353
NC_035082.1	32475586	.	G	A	.	.	MAF_INRAE=6.667
NC_035082.1	32475766	.	C	T	.	.	MAF_INRAE=21.053
NC_035082.1	32475808	.	C	T	.	.	MAF_INRAE=6.667
NC_035082.1	32475985	.	A	G	.	.	MAF_USDA=1.639
NC_035082.1	32476006	.	C	G	.	.	MAF_USDA=1.639
NC_035082.1	32476164	.	C	T	.	.	MAF_USDA=1.639
NC_035082.1	32476165	.	G	T	.	.	MAF_USDA=1.639
NC_035082.1	32476204	.	C	A	.	.	MAF_INRAE=16.456;MAF_USDA=30.588
NC_035082.1	32476209	.	G	C	.	.	MAF_USDA=2.083
NC_035082.1	32476309	.	T	C	.	.	MAF_USDA=10.417
NC_035082.1	32477041	.	A	C	.	.	MAF_INRAE=20.886;MAF_USDA=19.643
NC_035082.1	32477142	.	A	T	.	.	MAF_INRAE=15.789;MAF_USDA=4.918
NC_035082.1	32477170	.	G	T	.	.	MAF_USDA=1.765
NC_035082.1	32477262	.	A	G	.	.	MAF_INRAE=18.354;MAF_USDA=34.706
NC_035082.1	32477346	.	C	T	.	.	MAF_USDA=13.559
NC_035082.1	32477425	.	C	A	.	.	MAF_USDA=1.639
NC_035082.1	32477539	.	G	A	.	.	MAF_USDA=20.588
NC_035082.1	32477593	.	C	T	.	.	MAF_USDA=2.083
NC_035082.1	32477800	.	C	T	.	.	MAF_INRAE=12.658;MAF_USDA=45.882
NC_035082.1	32477816	.	C	T	.	.	MAF_USDA=4.918
NC_035082.1	32477883	.	G	C	.	.	MAF_USDA=4.098
NC_035082.1	32477919	.	C	T	.	.	MAF_USDA=1.639
NC_035082.1	32477986	.	C	T	.	.	MAF_INRAE=24.684;MAF_USDA=20.588
NC_035082.1	32478398	.	A	G	.	.	MAF_INRAE=7.595;MAF_USDA=12.941
NC_035082.1	32478402	.	A	C	.	.	MAF_USDA=1.639
NC_035082.1	32478511	.	G	T	.	.	MAF_USDA=2.083
NC_035082.1	32478603	.	C	T	.	.	MAF_USDA=4.918
NC_035082.1	32478930	.	A	G	.	.	MAF_USDA=1.639
NC_035082.1	32479013	.	C	A	.	.	MAF_USDA=4.098
NC_035082.1	32479015	.	G	A	.	.	MAF_USDA=1.639
NC_035082.1	32479170	.	A	G	.	.	MAF_USDA=14.583
NC_035082.1	32479800	.	C	A	.	.	MAF_INRAE=25.949;MAF_USDA=27.059
NC_035082.1	32479905	.	C	T	.	.	MAF_USDA=1.639
NC_035082.1	32480068	.	A	G	.	.	MAF_USDA=1.639
NC_035082.1	32480071	.	G	A	.	.	MAF_INRAE=28.481;MAF_USDA=40.0
NC_035082.1	32480074	.	T	G	.	.	MAF_USDA=4.098
NC_035082.1	32480148	.	TTCTCTCTCTCTC	TTCTCTCTCTCTT	.	.	MAF_USDA=16.667
NC_035082.1	32480160	.	C	T	.	.	MAF_INRAE=41.139
NC_035082.1	32480164	.	A	T	.	.	MAF_INRAE=37.5;MAF_USDA=15.294
NC_035082.1	32480176	.	T	C	.	.	MAF_USDA=1.639
NC_035082.1	32480183	.	A	G	.	.	MAF_INRAE=22.785;MAF_USDA=10.0
NC_035082.1	32480237	.	C	T	.	.	MAF_INRAE=6.329;MAF_USDA=4.706
NC_035082.1	32480285	.	T	C	.	.	MAF_USDA=1.765
NC_035082.1	32480395	.	C	T	.	.	MAF_USDA=4.918
NC_035082.1	32480396	.	G	A	.	.	MAF_USDA=1.639
NC_035082.1	32480401	.	T	A	.	.	MAF_INRAE=7.595;MAF_USDA=36.471
NC_035082.1	32480546	.	A	T	.	.	MAF_INRAE=12.658;MAF_USDA=38.235
NC_035082.1	32480555	.	A	G	.	.	MAF_INRAE=41.139;MAF_USDA=17.059
NC_035082.1	32480636	.	G	A	.	.	MAF_INRAE=1.667;MAF_USDA=2.353
NC_035082.1	32480851	.	C	T	.	.	MAF_INRAE=41.139;MAF_USDA=18.235
NC_035082.1	32480873	.	A	G	.	.	MAF_USDA=4.167
NC_035082.1	32480899	.	T	C	.	.	MAF_USDA=4.118
NC_035082.1	32480989	.	C	A	.	.	MAF_USDA=21.176
NC_035082.1	32481061	.	G	T	.	.	MAF_USDA=2.353
NC_035082.1	32481067	.	A	T	.	.	MAF_USDA=4.098
NC_035082.1	32481104	.	A	T	.	.	MAF_USDA=14.583
NC_035082.1	32481137	.	A	T	.	.	MAF_INRAE=12.658;MAF_USDA=38.235
NC_035082.1	32481285	.	C	T	.	.	MAF_INRAE=41.139;MAF_USDA=14.706
NC_035082.1	32481385	.	G	A	.	.	MAF_USDA=6.471
NC_035082.1	32481405	.	G	A	.	.	MAF_USDA=16.667
NC_035082.1	32481569	.	T	A	.	.	MAF_INRAE=26.582;MAF_USDA=43.452
NC_035082.1	32481707	.	G	A	.	.	MAF_USDA=1.639
NC_035082.1	32481801	.	A	T	.	.	MAF_INRAE=12.658;MAF_USDA=36.471
NC_035082.1	32481832	.	A	T	.	.	MAF_USDA=6.25
NC_035082.1	32481833	.	G	T	.	.	MAF_USDA=6.25
NC_035082.1	32481835	.	A	T	.	.	MAF_USDA=6.25
NC_035082.1	32481836	.	G	T	.	.	MAF_USDA=6.25
NC_035082.1	32481876	.	G	T	.	.	MAF_INRAE=26.582;MAF_USDA=45.882
NC_035082.1	32481981	.	G	T	.	.	MAF_USDA=4.167
NC_035082.1	32481986	.	G	T	.	.	MAF_INRAE=14.557;MAF_USDA=33.929
NC_035082.1	32481987	.	T	G	.	.	MAF_USDA=27.976
NC_035082.1	32482018	.	C	A	.	.	MAF_INRAE=6.667;MAF_USDA=4.167
NC_035082.1	32482087	.	TGCG	TGCT	.	.	MAF_USDA=35.417
NC_035082.1	32482088	.	G	A	.	.	MAF_USDA=4.098
NC_035082.1	32482090	.	G	T	.	.	MAF_INRAE=31.579;MAF_USDA=42.623
NC_035082.1	32482098	.	C	A	.	.	MAF_USDA=4.098
NC_035082.1	32482100	.	A	C	.	.	MAF_INRAE=41.139;MAF_USDA=13.529
NC_035082.1	32482224	.	T	C	.	.	MAF_INRAE=12.658;MAF_USDA=35.882
NC_035082.1	32482271	.	C	T	.	.	MAF_USDA=2.459
NC_035082.1	32482277	.	T	C	.	.	MAF_USDA=4.918
NC_035082.1	32482304	.	G	A	.	.	MAF_INRAE=2.5;MAF_USDA=2.353
NC_035082.1	32482325	.	C	G	.	.	MAF_INRAE=6.329;MAF_USDA=4.706
NC_035082.1	32482598	.	A	G	.	.	MAF_USDA=1.667
NC_035082.1	32482633	.	G	A	.	.	MAF_INRAE=41.139;MAF_USDA=14.706
NC_035082.1	32482664	.	C	T	.	.	MAF_USDA=4.918
NC_035082.1	32482753	.	C	A	.	.	MAF_USDA=1.639
NC_035082.1	32482773	.	A	G	.	.	MAF_INRAE=41.139;MAF_USDA=14.118
NC_035082.1	32482936	.	G	C	.	.	MAF_USDA=5.738
NC_035082.1	32482956	.	C	T	.	.	MAF_INRAE=22.785;MAF_USDA=11.176
NC_035082.1	32482962	.	T	G	.	.	MAF_USDA=4.098
NC_035082.1	32482987	.	C	T	.	.	MAF_INRAE=2.5;MAF_USDA=16.667
NC_035082.1	32483080	.	C	T	.	.	MAF_INRAE=41.139;MAF_USDA=14.118
NC_035082.1	32483085	.	T	G	.	.	MAF_INRAE=6.667
NC_035082.1	32483127	.	G	A	.	.	MAF_INRAE=2.5;MAF_USDA=20.833
NC_035082.1	32483141	.	C	T	.	.	MAF_INRAE=2.5;MAF_USDA=2.083
NC_035082.1	32483220	.	G	T	.	.	MAF_INRAE=41.139;MAF_USDA=14.881
NC_035082.1	32483364	.	C	A	.	.	MAF_INRAE=41.139;MAF_USDA=14.706
NC_035082.1	32483396	.	T	G	.	.	MAF_INRAE=15.789;MAF_USDA=11.475
NC_035082.1	32483465	.	A	C	.	.	MAF_USDA=2.353
NC_035082.1	32483507	.	G	T	.	.	MAF_USDA=4.098
NC_035082.1	32483518	.	C	T	.	.	MAF_USDA=4.918
NC_035082.1	32483581	.	T	A	.	.	MAF_INRAE=38.333
NC_035082.1	32483594	.	T	A	.	.	MAF_INRAE=5.696;MAF_USDA=4.118
NC_035082.1	32483597	.	A	T	.	.	MAF_USDA=3.279
NC_035082.1	32483633	.	T	A	.	.	MAF_INRAE=2.5;MAF_USDA=2.083
NC_035082.1	32483650	.	G	T	.	.	MAF_USDA=13.115
NC_035082.1	32483698	.	C	A	.	.	MAF_INRAE=2.5;MAF_USDA=16.667
NC_035082.1	32483724	.	G	A	.	.	MAF_INRAE=2.5;MAF_USDA=2.083
NC_035082.1	32483812	.	G	A	.	.	MAF_USDA=2.353
NC_035082.1	32483931	.	C	T	.	.	MAF_INRAE=2.5;MAF_USDA=16.667
NC_035082.1	32483946	.	T	A	.	.	MAF_USDA=14.583
NC_035082.1	32484011	.	T	A	.	.	MAF_INRAE=6.667
NC_035082.1	32484038	.	T	C	.	.	MAF_INRAE=41.139;MAF_USDA=14.706
NC_035082.1	32484060	.	A	C	.	.	MAF_USDA=1.765
NC_035082.1	32484072	.	T	G	.	.	MAF_INRAE=6.667
NC_035082.1	32484074	.	T	A	.	.	MAF_USDA=2.353
NC_035082.1	32484075	.	T	A	.	.	MAF_USDA=9.412
NC_035082.1	32484076	.	A	T	.	.	MAF_USDA=6.471
NC_035082.1	32484077	.	A	T	.	.	MAF_USDA=1.765
NC_035082.1	32484078	.	A	T	.	.	MAF_USDA=1.765
NC_035082.1	32484096	.	C	T	.	.	MAF_INRAE=26.582;MAF_USDA=48.824
NC_035082.1	32484134	.	G	T	.	.	MAF_INRAE=22.785;MAF_USDA=10.588
NC_035082.1	32484193	.	C	A	.	.	MAF_USDA=2.083
NC_035082.1	32484194	.	C	T	.	.	MAF_USDA=1.765
NC_035082.1	32484384	.	T	C	.	.	MAF_USDA=14.583
NC_035082.1	32484395	.	T	G	.	.	MAF_USDA=1.639
NC_035082.1	32484494	.	T	A	.	.	MAF_USDA=22.941
NC_035082.1	32484527	.	G	A	.	.	MAF_INRAE=41.139;MAF_USDA=15.294
NC_035082.1	32484531	.	G	A	.	.	MAF_USDA=2.083
NC_035082.1	32484591	.	C	A	.	.	MAF_INRAE=5.696;MAF_USDA=4.118
NC_035082.1	32484696	.	T	C	.	.	MAF_INRAE=13.291;MAF_USDA=33.529
NC_035082.1	32484849	.	C	A	.	.	MAF_USDA=4.918
NC_035082.1	32484936	.	A	C	.	.	MAF_INRAE=41.139;MAF_USDA=14.706
NC_035082.1	32484988	.	A	G	.	.	MAF_INRAE=6.667
NC_035082.1	32485097	.	A	G	.	.	MAF_INRAE=41.139;MAF_USDA=14.706
NC_035082.1	32485128	.	C	T	.	.	MAF_INRAE=41.139;MAF_USDA=15.294
NC_035082.1	32485192	.	G	A	.	.	MAF_USDA=2.083
NC_035082.1	32485212	.	C	T	.	.	MAF_INRAE=20.886;MAF_USDA=15.294
NC_035082.1	32485242	.	G	A	.	.	MAF_USDA=1.765
NC_035082.1	32485260	.	T	C	.	.	MAF_INRAE=20.886;MAF_USDA=33.529
NC_035082.1	32485462	.	G	A	.	.	MAF_USDA=2.083
NC_035082.1	32485507	.	G	C	.	.	MAF_INRAE=2.5
NC_035082.1	32485557	.	G	T	.	.	MAF_INRAE=20.886;MAF_USDA=20.492
NC_035082.1	32485582	.	G	A	.	.	MAF_INRAE=2.5;MAF_USDA=18.75
NC_035082.1	32485774	.	C	T	.	.	MAF_INRAE=2.5;MAF_USDA=20.833
NC_035082.1	32485900	.	C	T	.	.	MAF_INRAE=15.0
NC_035082.1	32485932	.	C	T	.	.	MAF_USDA=7.059
NC_035082.1	32485945	.	G	A	.	.	MAF_INRAE=2.5;MAF_USDA=8.235
NC_035082.1	32485999	.	G	A	.	.	MAF_INRAE=41.772;MAF_USDA=18.824
NC_035082.1	32486071	.	T	C	.	.	MAF_USDA=22.951
NC_035082.1	32486239	.	T	C	.	.	MAF_USDA=1.639
NC_035082.1	32486258	.	G	A	.	.	MAF_INRAE=39.241;MAF_USDA=25.882
NC_035082.1	32486271	.	T	G	.	.	MAF_INRAE=6.962;MAF_USDA=4.706
NC_035082.1	32486329	.	G	T	.	.	MAF_USDA=4.918
NC_035082.1	32486375	.	G	A	.	.	MAF_INRAE=41.772;MAF_USDA=14.118
NC_035082.1	32486492	.	G	A	.	.	MAF_USDA=2.459
NC_035082.1	32486516	.	C	T	.	.	MAF_USDA=14.583
NC_035082.1	32486562	.	T	G	.	.	MAF_INRAE=24.051;MAF_USDA=25.294
NC_035082.1	32486599	.	T	G	.	.	MAF_INRAE=18.354;MAF_USDA=42.353
NC_035082.1	32486633	.	G	A	.	.	MAF_INRAE=2.5;MAF_USDA=16.667
NC_035082.1	32486661	.	T	G	.	.	MAF_INRAE=5.263
NC_035082.1	32486862	.	T	A	.	.	MAF_USDA=4.918
NC_035082.1	32486863	.	G	A	.	.	MAF_INRAE=14.557;MAF_USDA=34.118
NC_035082.1	32486882	.	G	A	.	.	MAF_USDA=23.529
NC_035082.1	32486951	.	A	G	.	.	MAF_INRAE=39.241;MAF_USDA=25.882
NC_035082.1	32486954	.	T	C	.	.	MAF_USDA=1.639
NC_035082.1	32486958	.	A	T	.	.	MAF_USDA=1.639
NC_035082.1	32486966	.	G	A	.	.	MAF_USDA=4.167
NC_035082.1	32487103	.	G	T	.	.	MAF_INRAE=39.241;MAF_USDA=26.19
NC_035082.1	32487169	.	A	G	.	.	MAF_INRAE=15.789
NC_035082.1	32487209	.	A	G	.	.	MAF_USDA=1.765
NC_035082.1	32487242	.	G	A	.	.	MAF_INRAE=6.667
NC_035082.1	32487301	.	C	A	.	.	MAF_INRAE=39.241;MAF_USDA=26.471
NC_035082.1	32487302	.	A	C	.	.	MAF_INRAE=2.5;MAF_USDA=7.647
NC_035082.1	32487392	.	G	T	.	.	MAF_USDA=2.459
NC_035082.1	32487403	.	A	T	.	.	MAF_USDA=2.353
NC_035082.1	32487413	.	G	T	.	.	MAF_INRAE=17.089;MAF_USDA=9.016
NC_035082.1	32487453	.	A	G	.	.	MAF_INRAE=2.5;MAF_USDA=16.667
NC_035082.1	32487455	.	A	T	.	.	MAF_USDA=12.5
NC_035082.1	32487541	.	A	C	.	.	MAF_INRAE=17.089;MAF_USDA=10.656
NC_035082.1	32487570	.	G	T	.	.	MAF_USDA=4.918
NC_035082.1	32487705	.	T	C	.	.	MAF_USDA=14.583
NC_035082.1	32487712	.	A	T	.	.	MAF_USDA=8.235
NC_035082.1	32487847	.	T	A	.	.	MAF_USDA=3.279
NC_035082.1	32487903	.	G	A	.	.	MAF_INRAE=7.595;MAF_USDA=6.25
NC_035082.1	32487926	.	T	A	.	.	MAF_INRAE=39.873;MAF_USDA=17.059
NC_035082.1	32487946	.	T	A	.	.	MAF_INRAE=33.544;MAF_USDA=3.279
NC_035082.1	32487954	.	T	G	.	.	MAF_USDA=1.639
NC_035082.1	32487959	.	G	A	.	.	MAF_INRAE=2.5;MAF_USDA=18.75
NC_035082.1	32488108	.	C	T	.	.	MAF_INRAE=2.5;MAF_USDA=18.75
NC_035082.1	32488125	.	C	T	.	.	MAF_INRAE=5.263;MAF_USDA=4.118
NC_035082.1	32488164	.	A	C	.	.	MAF_INRAE=39.241;MAF_USDA=26.471
NC_035082.1	32488233	.	A	C	.	.	MAF_INRAE=2.5;MAF_USDA=18.75
NC_035082.1	32488242	.	A	C	.	.	MAF_USDA=1.639
NC_035082.1	32488246	.	C	T	.	.	MAF_INRAE=2.5;MAF_USDA=18.75
NC_035082.1	32488475	.	T	G	.	.	MAF_USDA=2.459
NC_035082.1	32488497	.	A	G	.	.	MAF_USDA=1.639
NC_035082.1	32488523	.	T	G	.	.	MAF_USDA=2.083
NC_035082.1	32488536	.	G	A	.	.	MAF_USDA=5.294
NC_035082.1	32488597	.	G	A	.	.	MAF_INRAE=3.165;MAF_USDA=1.765
NC_035082.1	32488623	.	T	C	.	.	MAF_USDA=1.639
NC_035082.1	32488658	.	T	G	.	.	MAF_USDA=5.294
NC_035082.1	32488677	.	G	A	.	.	MAF_USDA=5.294
NC_035082.1	32488688	.	C	G	.	.	MAF_USDA=5.294
NC_035082.1	32488729	.	G	A	.	.	MAF_INRAE=16.456;MAF_USDA=9.836
NC_035082.1	32488732	.	C	T	.	.	MAF_INRAE=18.333;MAF_USDA=9.836
NC_035082.1	32488755	.	G	A	.	.	MAF_INRAE=16.456;MAF_USDA=9.836
NC_035082.1	32488765	.	A	G	.	.	MAF_INRAE=16.456;MAF_USDA=9.836
NC_035082.1	32488766	.	C	T	.	.	MAF_INRAE=18.333;MAF_USDA=9.836
NC_035082.1	32488849	.	C	T	.	.	MAF_USDA=4.098
NC_035082.1	32488851	.	T	A	.	.	MAF_USDA=9.412
NC_035082.1	32488860	.	G	T	.	.	MAF_USDA=2.083
NC_035082.1	32488861	.	C	A	.	.	MAF_INRAE=34.81;MAF_USDA=3.279
NC_035082.1	32488899	.	C	A	.	.	MAF_INRAE=2.5;MAF_USDA=11.765
NC_035082.1	32488961	.	T	G	.	.	MAF_USDA=14.583
NC_035082.1	32488965	.	G	T	.	.	MAF_INRAE=17.089
NC_035082.1	32489009	.	T	G	.	.	MAF_INRAE=2.5;MAF_USDA=2.083
NC_035082.1	32489039	.	A	G	.	.	MAF_USDA=4.706
NC_035082.1	32489313	.	A	G	.	.	MAF_USDA=14.583
NC_035082.1	32489314	.	A	C	.	.	MAF_USDA=5.294
NC_035082.1	32489333	.	A	T	.	.	MAF_INRAE=6.667
NC_035082.1	32489488	.	T	G	.	.	MAF_USDA=4.098
NC_035082.1	32489508	.	G	A	.	.	MAF_INRAE=41.772;MAF_USDA=14.118
NC_035082.1	32489582	.	A	G	.	.	MAF_USDA=1.639
NC_035082.1	32489618	.	G	T	.	.	MAF_USDA=5.294
NC_035082.1	32489619	.	G	T	.	.	MAF_INRAE=8.861;MAF_USDA=7.377
NC_035082.1	32489916	.	A	G	.	.	MAF_INRAE=8.861;MAF_USDA=7.377
NC_035082.1	32489951	.	T	G	.	.	MAF_INRAE=10.759;MAF_USDA=16.471
NC_035082.1	32490004	.	A	T	.	.	MAF_INRAE=2.5;MAF_USDA=2.083
NC_035082.1	32490076	.	A	C	.	.	MAF_INRAE=10.759;MAF_USDA=12.353
NC_035082.1	32490153	.	A	G	.	.	MAF_INRAE=10.759;MAF_USDA=10.588
NC_035082.1	32490383	.	A	C	.	.	MAF_INRAE=7.595;MAF_USDA=10.0
NC_035082.1	32490385	.	T	A	.	.	MAF_USDA=1.639
NC_035082.1	32490394	.	T	A	.	.	MAF_INRAE=8.861;MAF_USDA=10.0
NC_035082.1	32490401	.	C	T	.	.	MAF_USDA=1.639
NC_035082.1	32490464	.	A	T	.	.	MAF_INRAE=10.759;MAF_USDA=10.588
NC_035082.1	32490477	.	G	T	.	.	MAF_USDA=6.557
NC_035082.1	32490491	.	T	G	.	.	MAF_INRAE=10.759;MAF_USDA=10.0
NC_035082.1	32490606	.	G	T	.	.	MAF_USDA=1.639
NC_035082.1	32490651	.	C	G	.	.	MAF_USDA=3.279
NC_035082.1	32490655	.	G	A	.	.	MAF_INRAE=8.861;MAF_USDA=7.377
NC_035082.1	32490689	.	A	G	.	.	MAF_INRAE=7.595;MAF_USDA=11.765
NC_035082.1	32490705	.	C	A	.	.	MAF_USDA=24.118
NC_035082.1	32490708	.	G	A	.	.	MAF_USDA=1.639
NC_035082.1	32490724	.	T	C	.	.	MAF_USDA=14.583
NC_035082.1	32490730	.	G	A	.	.	MAF_INRAE=8.861;MAF_USDA=7.377
NC_035082.1	32490738	.	A	C	.	.	MAF_INRAE=2.5
NC_035082.1	32490747	.	G	A	.	.	MAF_INRAE=8.861;MAF_USDA=7.377
NC_035082.1	32490754	.	G	T	.	.	MAF_USDA=2.353
NC_035082.1	32490797	.	A	G	.	.	MAF_USDA=1.639
NC_035082.1	32491044	.	G	T	.	.	MAF_INRAE=41.139;MAF_USDA=14.118
NC_035082.1	32491086	.	T	A	.	.	MAF_USDA=2.083
NC_035082.1	32491101	.	C	A	.	.	MAF_INRAE=6.667
NC_035082.1	32491168	.	C	T	.	.	MAF_USDA=14.583
NC_035082.1	32491225	.	T	G	.	.	MAF_USDA=4.098
NC_035082.1	32491226	.	C	T	.	.	MAF_USDA=14.583
NC_035082.1	32491229	.	T	C	.	.	MAF_USDA=1.639
NC_035082.1	32491405	.	C	T	.	.	MAF_USDA=23.81
NC_035082.1	32491449	.	G	T	.	.	MAF_USDA=6.471
NC_035082.1	32491487	.	C	T	.	.	MAF_USDA=20.833
NC_035082.1	32491530	.	A	T	.	.	MAF_INRAE=5.696;MAF_USDA=4.706
NC_035082.1	32491599	.	T	C	.	.	MAF_USDA=4.098
NC_035082.1	32491618	.	G	T	.	.	MAF_INRAE=2.5;MAF_USDA=10.0
NC_035082.1	32491646	.	G	T	.	.	MAF_USDA=4.098
NC_035082.1	32491663	.	A	C	.	.	MAF_USDA=23.529
NC_035082.1	32491710	.	A	G	.	.	MAF_USDA=2.083
NC_035082.1	32491933	.	C	T	.	.	MAF_USDA=8.197
NC_035082.1	32491997	.	G	T	.	.	MAF_USDA=1.639
NC_035082.1	32492207	.	C	T	.	.	MAF_INRAE=17.089;MAF_USDA=7.377
NC_035082.1	32492227	.	C	T	.	.	MAF_INRAE=7.595;MAF_USDA=30.588
NC_035082.1	32492247	.	G	T	.	.	MAF_INRAE=7.595;MAF_USDA=30.0
NC_035082.1	32492271	.	G	A	.	.	MAF_USDA=2.083
NC_035082.1	32492569	.	G	A	.	.	MAF_USDA=3.279
NC_035082.1	32492599	.	A	G	.	.	MAF_INRAE=19.167;MAF_USDA=4.118
NC_035082.1	32492684	.	C	G	.	.	MAF_INRAE=13.291;MAF_USDA=42.262
NC_035082.1	32492793	.	G	A	.	.	MAF_USDA=4.918
NC_035082.1	32492817	.	G	A	.	.	MAF_INRAE=6.329;MAF_USDA=5.882
NC_035082.1	32492913	.	T	G	.	.	MAF_USDA=4.918
NC_035082.1	32493106	.	G	C	.	.	MAF_USDA=2.353
NC_035082.1	32493342	.	A	T	.	.	MAF_USDA=28.333
NC_035082.1	32493343	.	A	T	.	.	MAF_USDA=27.381
NC_035082.1	32493344	.	A	T	.	.	MAF_USDA=47.024
NC_035082.1	32493345	.	A	T	.	.	MAF_USDA=27.381
NC_035082.1	32493375	.	T	C	.	.	MAF_USDA=2.459
NC_035082.1	32493392	.	A	T	.	.	MAF_INRAE=12.025;MAF_USDA=10.0
NC_035082.1	32493465	.	G	A	.	.	MAF_USDA=4.098
NC_035082.1	32493562	.	G	T	.	.	MAF_USDA=2.083
NC_035082.1	32493775	.	T	A	.	.	MAF_USDA=7.377
NC_035082.1	32493795	.	A	G	.	.	MAF_USDA=8.824
NC_035082.1	32493841	.	A	T	.	.	MAF_INRAE=29.114;MAF_USDA=40.0
NC_035082.1	32493851	.	G	T	.	.	MAF_USDA=6.471
NC_035082.1	32493915	.	G	A	.	.	MAF_USDA=6.557
NC_035082.1	32493916	.	C	A	.	.	MAF_USDA=6.557
NC_035082.1	32493942	.	G	T	.	.	MAF_USDA=2.083
NC_035082.1	32494008	.	C	A	.	.	MAF_INRAE=5.696;MAF_USDA=12.5
NC_035082.1	32494208	.	A	T	.	.	MAF_INRAE=2.5;MAF_USDA=3.529
NC_035082.1	32494285	.	G	C	.	.	MAF_USDA=7.647
NC_035082.1	32494344	.	C	A	.	.	MAF_USDA=7.647
NC_035082.1	32494386	.	T	C	.	.	MAF_INRAE=12.025;MAF_USDA=12.353
NC_035082.1	32494476	.	G	T	.	.	MAF_USDA=1.639
NC_035082.1	32494489	.	C	A	.	.	MAF_USDA=14.754
NC_035082.1	32494509	.	G	T	.	.	MAF_INRAE=6.667
NC_035082.1	32494626	.	T	C	.	.	MAF_USDA=7.647
NC_035082.1	32494653	.	A	C	.	.	MAF_USDA=2.083
NC_035082.1	32494673	.	C	T	.	.	MAF_USDA=2.459
NC_035082.1	32494674	.	T	A	.	.	MAF_USDA=2.459
NC_035082.1	32494700	.	C	G	.	.	MAF_USDA=5.738
NC_035082.1	32494758	.	G	A	.	.	MAF_USDA=4.918
NC_035082.1	32494763	.	A	G	.	.	MAF_USDA=1.639
NC_035082.1	32494774	.	T	A	.	.	MAF_USDA=2.941
NC_035082.1	32494781	.	T	A	.	.	MAF_USDA=1.639
NC_035082.1	32494793	.	C	G	.	.	MAF_INRAE=36.076;MAF_USDA=6.471
NC_035082.1	32495041	.	C	G	.	.	MAF_USDA=8.235
NC_035082.1	32495187	.	A	G	.	.	MAF_USDA=2.459
NC_035082.1	32495218	.	A	T	.	.	MAF_USDA=2.083
NC_035082.1	32495265	.	A	G	.	.	MAF_USDA=4.918
NC_035082.1	32495391	.	A	C	.	.	MAF_INRAE=41.139;MAF_USDA=14.118
NC_035082.1	32495427	.	G	A	.	.	MAF_USDA=8.333
NC_035082.1	32495473	.	G	C	.	.	MAF_USDA=2.083
NC_035082.1	32495529	.	C	A	.	.	MAF_USDA=2.353
NC_035082.1	32495685	.	C	A	.	.	MAF_USDA=1.639
NC_035082.1	32495867	.	C	A	.	.	MAF_INRAE=12.025
NC_035082.1	32495896	.	A	C	.	.	MAF_INRAE=23.418;MAF_USDA=10.588
NC_035082.1	32495958	.	G	C	.	.	MAF_USDA=1.639
NC_035082.1	32495965	.	C	T	.	.	MAF_USDA=7.647
NC_035082.1	32496013	.	C	A	.	.	MAF_USDA=1.639
NC_035082.1	32496021	.	C	A	.	.	MAF_INRAE=12.025;MAF_USDA=18.235
NC_035082.1	32496083	.	A	G	.	.	MAF_USDA=8.197
NC_035082.1	32496303	.	C	T	.	.	MAF_USDA=8.824
NC_035082.1	32496401	.	C	A	.	.	MAF_USDA=4.918
NC_035082.1	32496448	.	A	C	.	.	MAF_USDA=1.639
NC_035082.1	32496470	.	A	T	.	.	MAF_USDA=2.459
NC_035082.1	32496511	.	T	G	.	.	MAF_USDA=1.639
NC_035082.1	32496647	.	C	G	.	.	MAF_USDA=2.083
NC_035082.1	32496702	.	A	C	.	.	MAF_USDA=4.098
NC_035082.1	32496750	.	A	G	.	.	MAF_USDA=1.639
NC_035082.1	32496754	.	T	C	.	.	MAF_USDA=4.098
NC_035082.1	32496762	.	G	T	.	.	MAF_INRAE=24.051;MAF_USDA=17.059
NC_035082.1	32496800	.	T	C	.	.	MAF_USDA=1.639
NC_035082.1	32496915	.	C	G	.	.	MAF_USDA=6.471
NC_035082.1	32496974	.	C	G	.	.	MAF_USDA=6.471
NC_035082.1	32496987	.	A	C	.	.	MAF_INRAE=12.025;MAF_USDA=10.588
NC_035082.1	32496993	.	C	T	.	.	MAF_USDA=4.167
NC_035082.1	32496997	.	A	T	.	.	MAF_USDA=4.167
NC_035082.1	32497092	.	A	G	.	.	MAF_INRAE=23.418;MAF_USDA=31.765
NC_035082.1	32497135	.	A	C	.	.	MAF_USDA=9.016
NC_035082.1	32497183	.	G	A	.	.	MAF_USDA=4.098
NC_035082.1	32497190	.	T	C	.	.	MAF_USDA=6.471
NC_035082.1	32497193	.	T	C	.	.	MAF_USDA=2.083
NC_035082.1	32497222	.	G	T	.	.	MAF_USDA=1.765
NC_035082.1	32497246	.	C	A	.	.	MAF_INRAE=5.263;MAF_USDA=4.706
NC_035082.1	32497333	.	T	C	.	.	MAF_USDA=4.098
NC_035082.1	32497354	.	T	C	.	.	MAF_INRAE=41.139;MAF_USDA=13.69
NC_035082.1	32497377	.	T	G	.	.	MAF_INRAE=23.418;MAF_USDA=25.294
NC_035082.1	32497399	.	A	T	.	.	MAF_USDA=7.059
NC_035082.1	32497421	.	T	A	.	.	MAF_USDA=1.639
NC_035082.1	32497528	.	C	T	.	.	MAF_INRAE=5.696;MAF_USDA=7.059
NC_035082.1	32497601	.	A	C	.	.	MAF_USDA=1.765
NC_035082.1	32497625	.	C	T	.	.	MAF_INRAE=12.025;MAF_USDA=10.0
NC_035082.1	32497634	.	G	A	.	.	MAF_INRAE=23.418;MAF_USDA=42.941
NC_035082.1	32497659	.	G	T	.	.	MAF_INRAE=23.418;MAF_USDA=35.294
NC_035082.1	32497694	.	C	T	.	.	MAF_USDA=1.639
NC_035082.1	32497761	.	G	C	.	.	MAF_USDA=1.639
NC_035082.1	32497835	.	G	T	.	.	MAF_INRAE=23.418;MAF_USDA=41.765
NC_035082.1	32497850	.	G	A	.	.	MAF_INRAE=6.667
NC_035082.1	32497864	.	C	A	.	.	MAF_USDA=2.083
NC_035082.1	32497879	.	G	C	.	.	MAF_USDA=9.016
NC_035082.1	32497881	.	C	T	.	.	MAF_USDA=9.836
NC_035082.1	32497895	.	C	T	.	.	MAF_USDA=10.656
NC_035082.1	32497896	.	C	T	.	.	MAF_USDA=6.471
NC_035082.1	32497924	.	G	T	.	.	MAF_USDA=2.353
NC_035082.1	32497941	.	C	G	.	.	MAF_USDA=4.167
NC_035082.1	32498080	.	T	C	.	.	MAF_USDA=2.353
NC_035082.1	32498114	.	T	C	.	.	MAF_USDA=7.059
NC_035082.1	32498150	.	G	T	.	.	MAF_USDA=14.583
NC_035082.1	32498185	.	G	A	.	.	MAF_INRAE=12.025;MAF_USDA=10.588
NC_035082.1	32498197	.	T	A	.	.	MAF_USDA=2.459
NC_035082.1	32498218	.	T	C	.	.	MAF_USDA=7.647
NC_035082.1	32498258	.	A	G	.	.	MAF_INRAE=5.696;MAF_USDA=7.647
NC_035082.1	32498297	.	G	T	.	.	MAF_USDA=25.294
NC_035082.1	32498355	.	T	G	.	.	MAF_USDA=8.197
NC_035082.1	32498431	.	C	T	.	.	MAF_INRAE=23.418;MAF_USDA=41.176
NC_035082.1	32498494	.	T	G	.	.	MAF_INRAE=23.418;MAF_USDA=31.25
NC_035082.1	32498501	.	C	G	.	.	MAF_INRAE=23.418;MAF_USDA=42.353
NC_035082.1	32498538	.	C	G	.	.	MAF_USDA=2.083
NC_035082.1	32498583	.	C	T	.	.	MAF_INRAE=23.418;MAF_USDA=41.176
NC_035082.1	32498613	.	G	T	.	.	MAF_INRAE=10.127;MAF_USDA=10.0
NC_035082.1	32498663	.	G	A	.	.	MAF_INRAE=23.418;MAF_USDA=35.294
NC_035082.1	32498770	.	C	T	.	.	MAF_INRAE=17.722;MAF_USDA=18.824
NC_035082.1	32498844	.	G	T	.	.	MAF_USDA=18.75
NC_035082.1	32498853	.	C	T	.	.	MAF_INRAE=5.696;MAF_USDA=10.0
NC_035082.1	32498897	.	G	T	.	.	MAF_USDA=5.882
NC_035082.1	32498899	.	A	C	.	.	MAF_INRAE=23.418;MAF_USDA=40.588
NC_035082.1	32498908	.	T	A	.	.	MAF_USDA=1.765
NC_035082.1	32498936	.	T	C	.	.	MAF_INRAE=5.696;MAF_USDA=10.588
NC_035082.1	32498937	.	A	T	.	.	MAF_INRAE=17.089;MAF_USDA=4.098
NC_035082.1	32498938	.	T	A	.	.	MAF_INRAE=41.139;MAF_USDA=14.118
NC_035082.1	32499008	.	C	T	.	.	MAF_USDA=2.941
NC_035082.1	32499051	.	A	C	.	.	MAF_USDA=33.529
NC_035082.1	32499108	.	T	G	.	.	MAF_USDA=7.059
NC_035082.1	32499159	.	T	G	.	.	MAF_INRAE=41.139;MAF_USDA=14.118
NC_035082.1	32499173	.	T	A	.	.	MAF_USDA=1.639
NC_035082.1	32499186	.	T	A	.	.	MAF_USDA=31.176
NC_035082.1	32499259	.	T	A	.	.	MAF_USDA=1.639
NC_035082.1	32499277	.	T	C	.	.	MAF_INRAE=41.139;MAF_USDA=44.706
NC_035082.1	32499333	.	T	C	.	.	MAF_USDA=5.738
NC_035082.1	32499385	.	C	A	.	.	MAF_INRAE=47.368;MAF_USDA=14.706
NC_035082.1	32499420	.	G	C	.	.	MAF_INRAE=47.368;MAF_USDA=45.882
NC_035082.1	32499437	.	A	G	.	.	MAF_INRAE=10.127;MAF_USDA=3.529
NC_035082.1	32499468	.	G	T	.	.	MAF_USDA=8.235
NC_035082.1	32499471	.	G	T	.	.	MAF_INRAE=41.139;MAF_USDA=45.294
NC_035082.1	32499559	.	T	A	.	.	MAF_USDA=1.639
NC_035082.1	32499570	.	C	A	.	.	MAF_USDA=1.639
NC_035082.1	32499644	.	G	C	.	.	MAF_USDA=31.765
NC_035082.1	32499653	.	A	C	.	.	MAF_USDA=7.647
NC_035082.1	32499695	.	C	T	.	.	MAF_INRAE=41.139;MAF_USDA=46.471
NC_035082.1	32499703	.	A	G	.	.	MAF_USDA=6.557
NC_035082.1	32499783	.	G	C	.	.	MAF_INRAE=5.263;MAF_USDA=4.118
NC_035082.1	32499828	.	C	T	.	.	MAF_USDA=5.738
NC_035082.1	32499833	.	A	T	.	.	MAF_USDA=2.459
NC_035082.1	32499834	.	G	T	.	.	MAF_USDA=2.459
NC_035082.1	32499835	.	G	C	.	.	MAF_USDA=2.459
NC_035082.1	32499862	.	T	G	.	.	MAF_USDA=3.279
NC_035082.1	32499872	.	G	C	.	.	MAF_USDA=43.75
NC_035082.1	32499873	.	G	T	.	.	MAF_USDA=43.75
NC_035082.1	32499912	.	C	A	.	.	MAF_USDA=7.647
NC_035082.1	32499966	.	G	T	.	.	MAF_USDA=8.824
NC_035082.1	32499989	.	T	G	.	.	MAF_USDA=5.738
NC_035082.1	32500001	.	T	G	.	.	MAF_INRAE=5.696;MAF_USDA=11.176
NC_035082.1	32500008	.	G	T	.	.	MAF_INRAE=5.696;MAF_USDA=50.0
NC_035082.1	32500073	.	G	A	.	.	MAF_INRAE=5.263;MAF_USDA=4.118
NC_035082.1	32500085	.	A	C	.	.	MAF_USDA=8.824
NC_035082.1	32500090	.	C	T	.	.	MAF_USDA=8.824
NC_035082.1	32500168	.	A	T	.	.	MAF_USDA=2.083
NC_035082.1	32500210	.	C	A	.	.	MAF_USDA=8.824
NC_035082.1	32500215	.	T	G	.	.	MAF_INRAE=5.696;MAF_USDA=9.412
NC_035082.1	32500228	.	G	C,T	.	.	MAF_INRAE=47.368
NC_035082.1	32500231	.	T	C	.	.	MAF_INRAE=5.833;MAF_USDA=11.176
NC_035082.1	32500249	.	G	A	.	.	MAF_INRAE=22.785;MAF_USDA=11.765
NC_035082.1	32500346	.	G	A	.	.	MAF_USDA=6.471
NC_035082.1	32500356	.	G	T	.	.	MAF_USDA=10.588
NC_035082.1	32500379	.	C	A	.	.	MAF_USDA=14.583
NC_035082.1	32500415	.	A	T	.	.	MAF_USDA=14.583
NC_035082.1	32500478	.	C	A	.	.	MAF_INRAE=41.139;MAF_USDA=14.118
NC_035082.1	32500589	.	T	A	.	.	MAF_USDA=2.459
NC_035082.1	32500622	.	T	G	.	.	MAF_USDA=3.279
NC_035082.1	32500734	.	G	T	.	.	MAF_USDA=1.639
NC_035082.1	32500748	.	A	C	.	.	MAF_INRAE=41.139;MAF_USDA=13.529
NC_035082.1	32500757	.	T	C	.	.	MAF_USDA=11.176
NC_035082.1	32500774	.	T	C	.	.	MAF_INRAE=12.025;MAF_USDA=7.647
NC_035082.1	32500863	.	C	A	.	.	MAF_USDA=34.706
NC_035082.1	32500918	.	G	A	.	.	MAF_INRAE=5.696;MAF_USDA=8.824
NC_035082.1	32500963	.	G	T	.	.	MAF_USDA=2.459
NC_035082.1	32501077	.	A	C	.	.	MAF_INRAE=22.152;MAF_USDA=21.176
NC_035082.1	32501088	.	T	C	.	.	MAF_USDA=5.738
NC_035082.1	32501126	.	A	G	.	.	MAF_INRAE=2.5;MAF_USDA=2.353
NC_035082.1	32501134	.	C	T	.	.	MAF_USDA=3.529
NC_035082.1	32501194	.	C	A	.	.	MAF_INRAE=2.5;MAF_USDA=2.353
NC_035082.1	32501195	.	A	T	.	.	MAF_INRAE=2.5;MAF_USDA=2.353
NC_035082.1	32501348	.	A	G	.	.	MAF_INRAE=6.329;MAF_USDA=4.118
NC_035082.1	32501420	.	C	T	.	.	MAF_USDA=1.639
NC_035082.1	32501472	.	C	A	.	.	MAF_USDA=1.639
NC_035082.1	32501482	.	G	A	.	.	MAF_INRAE=35.443;MAF_USDA=5.882
NC_035082.1	32501500	.	G	A	.	.	MAF_INRAE=4.167
NC_035082.1	32501516	.	C	T	.	.	MAF_INRAE=22.785;MAF_USDA=11.765
NC_035082.1	32501554	.	G	T	.	.	MAF_INRAE=5.696;MAF_USDA=10.0
NC_035082.1	32501562	.	G	T	.	.	MAF_INRAE=5.696;MAF_USDA=9.412
NC_035082.1	32501585	.	T	G	.	.	MAF_USDA=1.765
NC_035082.1	32502030	.	GTTATTTA	GTTATTTC	.	.	MAF_USDA=14.583
NC_035082.1	32502037	.	A	C	.	.	MAF_INRAE=41.139;MAF_USDA=13.934
NC_035082.1	32502055	.	C	T	.	.	MAF_USDA=6.471
NC_035082.1	32502094	.	T	G	.	.	MAF_INRAE=41.139
NC_035082.1	32502207	.	C	A	.	.	MAF_INRAE=5.696;MAF_USDA=11.176
NC_035082.1	32502232	.	G	C	.	.	MAF_USDA=5.738
NC_035082.1	32502333	.	G	T	.	.	MAF_INRAE=19.167;MAF_USDA=4.118
NC_035082.1	32502381	.	G	A	.	.	MAF_USDA=3.279
NC_035082.1	32502530	.	T	C	.	.	MAF_USDA=1.639
NC_035082.1	32502581	.	T	C	.	.	MAF_USDA=14.583
NC_035082.1	32502607	.	A	G	.	.	MAF_INRAE=10.127;MAF_USDA=6.471
NC_035082.1	32502659	.	G	T	.	.	MAF_USDA=1.176
NC_035082.1	32502701	.	C	T	.	.	MAF_USDA=1.639
NC_035082.1	32502702	.	G	A	.	.	MAF_USDA=2.083
NC_035082.1	32502735	.	G	T	.	.	MAF_USDA=2.459
NC_035082.1	32502906	.	A	G	.	.	MAF_INRAE=5.696;MAF_USDA=8.235
NC_035082.1	32502913	.	G	T	.	.	MAF_USDA=1.639
NC_035082.1	32502953	.	G	A	.	.	MAF_USDA=1.639
NC_035082.1	32502996	.	C	T	.	.	MAF_USDA=1.639
NC_035082.1	32503078	.	C	T	.	.	MAF_USDA=5.882
NC_035082.1	32503184	.	G	A	.	.	MAF_INRAE=5.696;MAF_USDA=10.0
NC_035082.1	32503217	.	G	T	.	.	MAF_USDA=7.377
NC_035082.1	32503322	.	C	G	.	.	MAF_INRAE=35.443;MAF_USDA=25.882
NC_035082.1	32504151	.	G	A	.	.	MAF_USDA=18.75
NC_035082.1	32504210	.	T	C	.	.	MAF_USDA=38.095
NC_035082.1	32504324	.	G	A	.	.	MAF_INRAE=41.139;MAF_USDA=14.706
NC_035082.1	32504481	.	G	A	.	.	MAF_INRAE=5.696;MAF_USDA=10.0
NC_035082.1	32504486	.	C	T	.	.	MAF_INRAE=22.785;MAF_USDA=7.059
NC_035082.1	32504561	.	C	T	.	.	MAF_INRAE=10.127;MAF_USDA=4.706
NC_035082.1	32504656	.	G	T	.	.	MAF_INRAE=3.165;MAF_USDA=2.083
NC_035082.1	32504690	.	A	C	.	.	MAF_USDA=5.738
NC_035082.1	32504698	.	C	T	.	.	MAF_USDA=1.639
NC_035082.1	32504715	.	C	A	.	.	MAF_INRAE=5.696;MAF_USDA=4.118
NC_035082.1	32504716	.	G	T	.	.	MAF_INRAE=5.833;MAF_USDA=4.118
NC_035082.1	32504754	.	A	T	.	.	MAF_INRAE=41.139;MAF_USDA=15.294
NC_035082.1	32504767	.	G	T	.	.	MAF_USDA=5.294
NC_035082.1	32504927	.	A	G	.	.	MAF_USDA=20.588
NC_035082.1	32504985	.	C	T	.	.	MAF_USDA=7.059
NC_035082.1	32504993	.	A	G	.	.	MAF_INRAE=41.139;MAF_USDA=15.294
NC_035082.1	32505003	.	G	C	.	.	MAF_USDA=2.083
NC_035082.1	32505117	.	G	A	.	.	MAF_INRAE=6.329;MAF_USDA=48.824
NC_035082.1	32505141	.	A	G	.	.	MAF_USDA=1.639
NC_035082.1	32505206	.	C	T	.	.	MAF_USDA=10.656
NC_035082.1	32505246	.	A	G	.	.	MAF_INRAE=6.329;MAF_USDA=47.059
NC_035082.1	32505309	.	G	A	.	.	MAF_INRAE=2.5;MAF_USDA=2.083
NC_035082.1	32505381	.	C	T	.	.	MAF_USDA=1.639
NC_035082.1	32505418	.	C	A	.	.	MAF_USDA=2.459
NC_035082.1	32505663	.	G	A	.	.	MAF_INRAE=35.443;MAF_USDA=35.294
NC_035082.1	32505692	.	G	A	.	.	MAF_USDA=1.639
NC_035082.1	32505753	.	T	C	.	.	MAF_INRAE=35.443;MAF_USDA=35.294
NC_035082.1	32505796	.	T	A	.	.	MAF_USDA=1.639
NC_035082.1	32505927	.	C	A	.	.	MAF_USDA=2.459
NC_035082.1	32505952	.	T	C	.	.	MAF_INRAE=41.139;MAF_USDA=15.294
NC_035082.1	32505992	.	C	T	.	.	MAF_INRAE=5.696;MAF_USDA=49.412
NC_035082.1	32506125	.	T	A	.	.	MAF_INRAE=35.443;MAF_USDA=35.294
NC_035082.1	32506135	.	G	T	.	.	MAF_INRAE=35.443;MAF_USDA=35.294
NC_035082.1	32506182	.	T	C	.	.	MAF_USDA=8.197
NC_035082.1	32506216	.	A	G	.	.	MAF_INRAE=41.772;MAF_USDA=16.471
NC_035082.1	32506218	.	C	G	.	.	MAF_USDA=2.083
NC_035082.1	32506239	.	A	C	.	.	MAF_INRAE=41.772;MAF_USDA=16.471
NC_035082.1	32506271	.	A	T	.	.	MAF_USDA=38.235
NC_035082.1	32506359	.	T	G	.	.	MAF_INRAE=35.443;MAF_USDA=30.588
NC_035082.1	32506370	.	A	G	.	.	MAF_INRAE=41.139;MAF_USDA=15.882
NC_035082.1	32506382	.	A	G	.	.	MAF_USDA=38.235
NC_035082.1	32506385	.	C	A	.	.	MAF_USDA=4.118
NC_035082.1	32506419	.	A	T	.	.	MAF_USDA=14.583
NC_035082.1	32506420	.	A	T	.	.	MAF_USDA=14.583
NC_035082.1	32506482	.	C	T	.	.	MAF_INRAE=22.785;MAF_USDA=12.941
NC_035082.1	32506522	.	A	T	.	.	MAF_INRAE=41.139;MAF_USDA=14.706
NC_035082.1	32506539	.	T	C	.	.	MAF_INRAE=5.696;MAF_USDA=9.412
NC_035082.1	32506570	.	C	A	.	.	MAF_INRAE=12.025;MAF_USDA=18.824
NC_035082.1	32506622	.	T	G	.	.	MAF_USDA=37.059
NC_035082.1	32506623	.	T	C	.	.	MAF_USDA=37.059
NC_035082.1	32506701	.	A	C	.	.	MAF_INRAE=41.772;MAF_USDA=15.294
NC_035082.1	32506716	.	T	C	.	.	MAF_USDA=37.647
NC_035082.1	32506724	.	T	A	.	.	MAF_INRAE=38.333;MAF_USDA=14.583
NC_035082.1	32506732	.	A	C	.	.	MAF_USDA=4.237
NC_035082.1	32506761	.	C	A	.	.	MAF_INRAE=41.772;MAF_USDA=14.118
NC_035082.1	32506843	.	A	T	.	.	MAF_USDA=2.5
NC_035082.1	32506868	.	A	T	.	.	MAF_INRAE=5.696;MAF_USDA=8.333
NC_035082.1	32506913	.	C	T	.	.	MAF_USDA=10.0
NC_035082.1	32506928	.	G	A	.	.	MAF_INRAE=12.658;MAF_USDA=3.529
NC_035082.1	32506942	.	T	C	.	.	MAF_USDA=37.059
NC_035082.1	32507049	.	A	G	.	.	MAF_INRAE=12.658;MAF_USDA=4.819
NC_035082.1	32507102	.	A	T	.	.	MAF_USDA=20.833
NC_035082.1	32507537	.	A	C	.	.	MAF_USDA=45.833
NC_035082.1	32507616	.	G	A	.	.	MAF_USDA=39.583
NC_035082.1	32507764	.	T	G	.	.	MAF_USDA=41.667
NC_035082.1	32507779	.	A	T	.	.	MAF_USDA=39.583
NC_035082.1	32507792	.	C	A	.	.	MAF_USDA=41.667
NC_035082.1	32507818	.	C	A	.	.	MAF_USDA=39.583
NC_035082.1	32507846	.	A	T	.	.	MAF_USDA=14.583
NC_035082.1	32507868	.	T	C	.	.	MAF_USDA=4.918
NC_035082.1	32507869	.	T	G	.	.	MAF_INRAE=25.0;MAF_USDA=27.647
NC_035082.1	32507909	.	A	C	.	.	MAF_USDA=42.941
NC_035082.1	32507963	.	A	T	.	.	MAF_USDA=37.647
NC_035082.1	32508024	.	C	A	.	.	MAF_USDA=6.557
NC_035082.1	32508038	.	G	T	.	.	MAF_USDA=1.639
NC_035082.1	32508072	.	C	A	.	.	MAF_USDA=6.557
NC_035082.1	32508145	.	A	G	.	.	MAF_USDA=2.083
NC_035082.1	32508230	.	C	A	.	.	MAF_INRAE=35.443;MAF_USDA=34.118
NC_035082.1	32508232	.	T	A	.	.	MAF_INRAE=31.667;MAF_USDA=34.118
NC_035082.1	32508234	.	T	G	.	.	MAF_INRAE=31.667;MAF_USDA=34.118
NC_035082.1	32508255	.	C	A	.	.	MAF_USDA=20.833
NC_035082.1	32508287	.	G	T	.	.	MAF_USDA=2.459
NC_035082.1	32508380	.	T	C	.	.	MAF_INRAE=5.696;MAF_USDA=44.118
NC_035082.1	32508381	.	G	T	.	.	MAF_INRAE=37.5;MAF_USDA=22.353
NC_035082.1	32508435	.	CTTTTTTTTTTTTG	CTTTTTTTTTTTTT	.	.	MAF_USDA=30.952
NC_035082.1	32508637	.	T	A	.	.	MAF_USDA=41.667
NC_035082.1	32508638	.	A	G	.	.	MAF_USDA=41.667
NC_035082.1	32508847	.	G	A	.	.	MAF_INRAE=5.696;MAF_USDA=8.824
NC_035082.1	32508982	.	G	T	.	.	MAF_INRAE=8.333
NC_035082.1	32508984	.	T	C	.	.	MAF_INRAE=8.333
NC_035082.1	32508988	.	G	A	.	.	MAF_INRAE=8.333
NC_035082.1	32508991	.	A	G	.	.	MAF_INRAE=8.333
NC_035082.1	32509014	.	C	T	.	.	MAF_INRAE=3.333
NC_035082.1	32509025	.	C	T	.	.	MAF_USDA=12.5
NC_035082.1	32509060	.	C	A	.	.	MAF_USDA=2.459
NC_035082.1	32509210	.	G	A	.	.	MAF_INRAE=2.5
NC_035082.1	32509220	.	G	A	.	.	MAF_INRAE=2.5
NC_035082.1	32509263	.	C	A	.	.	MAF_USDA=5.738
NC_035082.1	32509324	.	A	C	.	.	MAF_USDA=7.647
NC_035082.1	32509354	.	T	G	.	.	MAF_USDA=7.377
NC_035082.1	32509355	.	A	G	.	.	MAF_USDA=7.377
NC_035082.1	32509451	.	A	G	.	.	MAF_USDA=5.738
NC_035082.1	32509508	.	A	G	.	.	MAF_USDA=1.639
NC_035082.1	32509514	.	T	G	.	.	MAF_INRAE=41.139;MAF_USDA=14.583
NC_035082.1	32509538	.	T	G	.	.	MAF_USDA=4.918
NC_035082.1	32509799	.	G	C	.	.	MAF_INRAE=6.667
NC_035082.1	32509875	.	G	T	.	.	MAF_USDA=1.639
NC_035082.1	32509963	.	G	A	.	.	MAF_INRAE=41.772
NC_035082.1	32510280	.	C	T	.	.	MAF_INRAE=5.696;MAF_USDA=12.941
NC_035082.1	32510306	.	G	T	.	.	MAF_USDA=6.557
NC_035082.1	32510456	.	A	T	.	.	MAF_USDA=1.765
NC_035082.1	32510494	.	C	T	.	.	MAF_USDA=4.918
NC_035082.1	32510524	.	G	T	.	.	MAF_INRAE=23.418;MAF_USDA=3.279
NC_035082.1	32510550	.	G	A	.	.	MAF_USDA=20.833
NC_035082.1	32510640	.	A	G	.	.	MAF_USDA=1.639
NC_035082.1	32510840	.	C	T	.	.	MAF_INRAE=5.063;MAF_USDA=8.824
NC_035082.1	32510869	.	C	T	.	.	MAF_USDA=7.377
NC_035082.1	32510972	.	C	A	.	.	MAF_INRAE=6.667
NC_035082.1	32511057	.	C	A	.	.	MAF_USDA=4.918
NC_035082.1	32511829	.	C	A	.	.	MAF_USDA=5.085
NC_035082.1	32511923	.	T	A	.	.	MAF_USDA=2.5
NC_035082.1	32511924	.	A	C	.	.	MAF_INRAE=35.443;MAF_USDA=28.571
NC_035082.1	32511990	.	T	G	.	.	MAF_USDA=5.0
NC_035082.1	32512065	.	C	A	.	.	MAF_USDA=2.5
NC_035082.1	32512333	.	C	A	.	.	MAF_INRAE=40.506;MAF_USDA=13.69
NC_035082.1	32512394	.	T	G	.	.	MAF_INRAE=33.544;MAF_USDA=39.286
NC_035082.1	32512419	.	A	C	.	.	MAF_USDA=2.5
NC_035082.1	32512560	.	G	A	.	.	MAF_USDA=4.167
NC_035082.1	32512581	.	T	C	.	.	MAF_USDA=5.0
NC_035082.1	32512586	.	C	A	.	.	MAF_USDA=5.0
NC_035082.1	32512598	.	G	T	.	.	MAF_USDA=5.0
NC_035082.1	32512812	.	T	G	.	.	MAF_INRAE=2.5
NC_035082.1	32512838	.	T	A	.	.	MAF_INRAE=35.443;MAF_USDA=29.167
NC_035082.1	32512930	.	G	T	.	.	MAF_USDA=7.5
NC_035082.1	32513015	.	T	C	.	.	MAF_INRAE=4.167
NC_035082.1	32513022	.	G	A	.	.	MAF_USDA=7.647
NC_035082.1	32513058	.	T	A	.	.	MAF_USDA=3.279
NC_035082.1	32513063	.	G	A	.	.	MAF_USDA=2.459
NC_035082.1	32513118	.	A	G	.	.	MAF_USDA=34.706
NC_035082.1	32513282	.	C	T	.	.	MAF_USDA=2.083
NC_035082.1	32513941	.	A	T	.	.	MAF_USDA=27.083
NC_035082.1	32513982	.	G	T	.	.	MAF_INRAE=1.667
NC_035082.1	32513991	.	T	A	.	.	MAF_USDA=20.833
NC_035082.1	32513998	.	C	T	.	.	MAF_USDA=12.5
NC_035082.1	32514007	.	T	C	.	.	MAF_INRAE=1.667
NC_035082.1	32514012	.	G	A	.	.	MAF_USDA=25.0
NC_035082.1	32514037	.	G	A	.	.	MAF_INRAE=13.333
NC_035082.1	32514098	.	C	T	.	.	MAF_USDA=22.917
NC_035082.1	32514107	.	T	A	.	.	MAF_INRAE=4.43;MAF_USDA=14.583
NC_035082.1	32514199	.	A	G	.	.	MAF_INRAE=5.833
NC_035082.1	32514262	.	A	G	.	.	MAF_USDA=4.098
NC_035082.1	32514268	.	C	T	.	.	MAF_INRAE=48.333;MAF_USDA=13.529
NC_035082.1	32514269	.	G	A	.	.	MAF_USDA=1.667
NC_035082.1	32514271	.	C	G	.	.	MAF_USDA=3.279
NC_035082.1	32514272	.	G	A	.	.	MAF_USDA=4.118
NC_035082.1	32514292	.	G	A	.	.	MAF_INRAE=3.333;MAF_USDA=4.706
NC_035082.1	32514295	.	G	T	.	.	MAF_USDA=1.639
NC_035082.1	32514320	.	G	A	.	.	MAF_INRAE=2.5;MAF_USDA=7.647
NC_035082.1	32514379	.	G	T	.	.	MAF_INRAE=3.333
NC_035082.1	32514401	.	G	A	.	.	MAF_USDA=1.639
NC_035082.1	32514429	.	C	T	.	.	MAF_INRAE=36.667;MAF_USDA=20.833
NC_035082.1	32514500	.	G	A	.	.	MAF_USDA=5.738
NC_035082.1	32514528	.	T	C	.	.	MAF_INRAE=36.667;MAF_USDA=22.941
NC_035082.1	32514546	.	C	A	.	.	MAF_USDA=3.279
NC_035082.1	32514587	.	G	T	.	.	MAF_USDA=4.098
NC_035082.1	32514605	.	G	A	.	.	MAF_INRAE=20.833
NC_035082.1	32514616	.	T	A	.	.	MAF_INRAE=47.5;MAF_USDA=14.583
NC_035082.1	32514649	.	C	T	.	.	MAF_INRAE=49.167;MAF_USDA=14.583
NC_035082.1	32514713	.	G	T	.	.	MAF_USDA=4.098
NC_035082.1	32514758	.	G	A	.	.	MAF_USDA=10.417
NC_035082.1	32514796	.	G	A	.	.	MAF_USDA=6.557
NC_035082.1	32514964	.	T	C	.	.	MAF_USDA=4.167
NC_035082.1	32514989	.	G	A	.	.	MAF_USDA=2.353
NC_035082.1	32515096	.	G	A	.	.	MAF_INRAE=9.494
NC_035082.1	32515117	.	G	A	.	.	MAF_USDA=13.934
NC_035082.1	32515157	.	C	T	.	.	MAF_USDA=4.918
NC_035082.1	32515179	.	T	G	.	.	MAF_INRAE=1.667
NC_035082.1	32515182	.	T	G	.	.	MAF_INRAE=1.667
NC_035082.1	32515186	.	T	G	.	.	MAF_INRAE=2.5
NC_035082.1	32515297	.	G	A	.	.	MAF_USDA=1.765
NC_035082.1	32515305	.	G	T	.	.	MAF_USDA=2.083
NC_035082.1	32515317	.	T	A	.	.	MAF_INRAE=49.167;MAF_USDA=14.583
NC_035082.1	32515341	.	T	A	.	.	MAF_USDA=4.098
NC_035082.1	32515357	.	C	A	.	.	MAF_USDA=4.098
NC_035082.1	32515419	.	C	T	.	.	MAF_USDA=4.098
NC_035082.1	32515422	.	C	T	.	.	MAF_INRAE=7.5;MAF_USDA=4.918
NC_035082.1	32515477	.	T	C	.	.	MAF_USDA=1.639
NC_035082.1	32515564	.	T	C	.	.	MAF_INRAE=10.526;MAF_USDA=5.0
NC_035082.1	32515611	.	G	T	.	.	MAF_USDA=2.083
NC_035082.1	32515612	.	C	A	.	.	MAF_INRAE=2.5;MAF_USDA=1.765
NC_035082.1	32515621	.	G	A	.	.	MAF_INRAE=42.405;MAF_USDA=15.294
NC_035082.1	32515700	.	C	A	.	.	MAF_USDA=7.059
NC_035082.1	32515757	.	A	C	.	.	MAF_USDA=1.639
NC_035082.1	32515758	.	G	C	.	.	MAF_USDA=1.639
NC_035082.1	32515802	.	C	T	.	.	MAF_INRAE=10.127;MAF_USDA=8.235
NC_035082.1	32515807	.	A	C	.	.	MAF_INRAE=41.139;MAF_USDA=20.588
NC_035082.1	32515884	.	C	T	.	.	MAF_USDA=4.918
NC_035082.1	32515901	.	C	G	.	.	MAF_INRAE=41.139;MAF_USDA=21.176
NC_035082.1	32515956	.	A	G	.	.	MAF_INRAE=41.139;MAF_USDA=14.583
NC_035082.1	32515980	.	T	C	.	.	MAF_USDA=5.738
NC_035082.1	32516059	.	G	T	.	.	MAF_USDA=7.377
NC_035082.1	32516172	.	T	C	.	.	MAF_USDA=4.918
NC_035082.1	32516178	.	C	T	.	.	MAF_USDA=1.639
NC_035082.1	32516235	.	G	A	.	.	MAF_INRAE=2.5;MAF_USDA=8.235
NC_035082.1	32516236	.	T	C	.	.	MAF_INRAE=41.139;MAF_USDA=15.294
NC_035082.1	32516250	.	G	T	.	.	MAF_USDA=10.0
NC_035082.1	32516262	.	G	T	.	.	MAF_INRAE=5.696;MAF_USDA=8.235
NC_035082.1	32516284	.	G	A	.	.	MAF_INRAE=41.139;MAF_USDA=15.294
NC_035082.1	32516467	.	G	A	.	.	MAF_INRAE=2.5;MAF_USDA=2.083
NC_035082.1	32516468	.	C	A	.	.	MAF_INRAE=2.5;MAF_USDA=2.083
NC_035082.1	32516481	.	A	G	.	.	MAF_USDA=6.557
NC_035082.1	32516492	.	C	G	.	.	MAF_INRAE=2.5;MAF_USDA=2.083
NC_035082.1	32516537	.	A	T	.	.	MAF_INRAE=10.127;MAF_USDA=4.706
NC_035082.1	32516538	.	A	T	.	.	MAF_INRAE=3.333;MAF_USDA=4.706
NC_035082.1	32516585	.	G	C	.	.	MAF_INRAE=34.81;MAF_USDA=39.412
NC_035082.1	32516600	.	T	C	.	.	MAF_INRAE=42.405;MAF_USDA=14.754
NC_035082.1	32516601	.	C	G	.	.	MAF_INRAE=39.167;MAF_USDA=18.235
NC_035082.1	32516631	.	G	A	.	.	MAF_USDA=10.0
NC_035082.1	32516835	.	T	A	.	.	MAF_USDA=2.083
NC_035082.1	32516861	.	G	A	.	.	MAF_USDA=8.696
NC_035082.1	32516900	.	C	T	.	.	MAF_INRAE=10.526
NC_035082.1	32517105	.	T	A	.	.	MAF_USDA=1.667
NC_035082.1	32517250	.	C	A	.	.	MAF_USDA=2.083
NC_035082.1	32517345	.	A	G	.	.	MAF_USDA=8.333
NC_035082.1	32517466	.	C	T	.	.	MAF_INRAE=2.5
NC_035082.1	32517502	.	T	C	.	.	MAF_INRAE=43.671;MAF_USDA=18.235
NC_035082.1	32517513	.	T	A	.	.	MAF_INRAE=43.038;MAF_USDA=18.235
NC_035082.1	32517563	.	A	T	.	.	MAF_INRAE=41.139;MAF_USDA=15.882
NC_035082.1	32517578	.	G	T	.	.	MAF_INRAE=41.139;MAF_USDA=15.882
NC_035082.1	32517599	.	A	T	.	.	MAF_USDA=5.738
NC_035082.1	32517620	.	T	C	.	.	MAF_INRAE=41.772;MAF_USDA=20.588
NC_035082.1	32517626	.	T	C	.	.	MAF_INRAE=34.177;MAF_USDA=39.412
NC_035082.1	32517652	.	G	T	.	.	MAF_USDA=5.738
NC_035082.1	32517662	.	C	A	.	.	MAF_USDA=2.459
NC_035082.1	32517684	.	A	T	.	.	MAF_INRAE=41.772;MAF_USDA=14.706
NC_035082.1	32517770	.	C	T	.	.	MAF_INRAE=17.089;MAF_USDA=4.098
NC_035082.1	32517797	.	A	C	.	.	MAF_INRAE=41.139;MAF_USDA=20.238
NC_035082.1	32517818	.	C	A	.	.	MAF_USDA=2.459
NC_035082.1	32517852	.	G	A	.	.	MAF_USDA=10.417
NC_035082.1	32517855	.	A	C	.	.	MAF_INRAE=37.5;MAF_USDA=10.417
NC_035082.1	32517866	.	G	T	.	.	MAF_INRAE=41.139;MAF_USDA=15.294
NC_035082.1	32517902	.	T	A	.	.	MAF_USDA=4.918
NC_035082.1	32517924	.	G	A	.	.	MAF_INRAE=41.772;MAF_USDA=15.882
NC_035082.1	32518003	.	C	T	.	.	MAF_INRAE=41.772;MAF_USDA=15.882
NC_035082.1	32518006	.	G	A	.	.	MAF_INRAE=2.5;MAF_USDA=9.412
NC_035082.1	32518039	.	C	T	.	.	MAF_INRAE=41.772;MAF_USDA=15.476
NC_035082.1	32518092	.	G	A	.	.	MAF_USDA=1.639
NC_035082.1	32518104	.	A	G	.	.	MAF_USDA=5.738
NC_035082.1	32518178	.	T	C	.	.	MAF_INRAE=41.139;MAF_USDA=20.0
NC_035082.1	32518214	.	G	A	.	.	MAF_INRAE=7.5;MAF_USDA=4.918
NC_035082.1	32518227	.	T	C	.	.	MAF_INRAE=5.696;MAF_USDA=8.235
NC_035082.1	32518351	.	A	G	.	.	MAF_INRAE=22.152;MAF_USDA=7.059
NC_035082.1	32518360	.	T	A	.	.	MAF_INRAE=43.038;MAF_USDA=15.882
NC_035082.1	32518367	.	G	T	.	.	MAF_USDA=6.471
NC_035082.1	32518377	.	T	A	.	.	MAF_USDA=6.557
NC_035082.1	32518484	.	A	T	.	.	MAF_USDA=5.833
NC_035082.1	32518654	.	C	A	.	.	MAF_USDA=7.738
NC_035082.1	32518692	.	C	T	.	.	MAF_USDA=2.5
NC_035082.1	32518705	.	G	A	.	.	MAF_USDA=2.5
NC_035082.1	32518806	.	G	A	.	.	MAF_INRAE=2.5;MAF_USDA=8.235
NC_035082.1	32518884	.	C	T	.	.	MAF_INRAE=40.506;MAF_USDA=19.412
NC_035082.1	32518937	.	G	A	.	.	MAF_USDA=2.353
NC_035082.1	32518950	.	C	G	.	.	MAF_INRAE=41.139;MAF_USDA=15.882
NC_035082.1	32518956	.	A	T	.	.	MAF_INRAE=33.544;MAF_USDA=38.824
NC_035082.1	32518959	.	G	A	.	.	MAF_USDA=2.353
NC_035082.1	32519019	.	T	C	.	.	MAF_INRAE=35.443;MAF_USDA=28.824
NC_035082.1	32519149	.	T	C	.	.	MAF_INRAE=5.696;MAF_USDA=4.118
NC_035082.1	32519176	.	G	C	.	.	MAF_USDA=1.639
NC_035082.1	32519211	.	A	C	.	.	MAF_USDA=2.083
NC_035082.1	32519292	.	G	A	.	.	MAF_INRAE=6.667;MAF_USDA=5.738
NC_035082.1	32519311	.	G	T	.	.	MAF_INRAE=41.139;MAF_USDA=15.882
NC_035082.1	32519319	.	A	C	.	.	MAF_USDA=1.639
NC_035082.1	32519359	.	C	A	.	.	MAF_USDA=5.738
NC_035082.1	32519395	.	T	A	.	.	MAF_USDA=5.738
NC_035082.1	32519455	.	T	G	.	.	MAF_USDA=4.098
NC_035082.1	32519531	.	T	G	.	.	MAF_USDA=5.882
NC_035082.1	32519548	.	T	C	.	.	MAF_USDA=4.706
NC_035082.1	32519564	.	G	T	.	.	MAF_USDA=1.639
NC_035082.1	32519620	.	G	A	.	.	MAF_INRAE=5.696
NC_035082.1	32519687	.	G	C	.	.	MAF_USDA=2.459
NC_035082.1	32519690	.	A	T	.	.	MAF_INRAE=41.139;MAF_USDA=13.529
NC_035082.1	32519723	.	T	C	.	.	MAF_USDA=24.706
NC_035082.1	32519729	.	T	C	.	.	MAF_USDA=1.639
NC_035082.1	32519814	.	T	C	.	.	MAF_USDA=25.294
NC_035082.1	32519815	.	G	A	.	.	MAF_USDA=7.377
NC_035082.1	32519851	.	A	C	.	.	MAF_INRAE=41.772;MAF_USDA=15.882
NC_035082.1	32519856	.	C	T	.	.	MAF_USDA=5.738
NC_035082.1	32519873	.	T	C	.	.	MAF_INRAE=41.139;MAF_USDA=16.471
NC_035082.1	32519888	.	C	A	.	.	MAF_INRAE=41.139;MAF_USDA=20.588
NC_035082.1	32519920	.	A	G	.	.	MAF_USDA=25.294
NC_035082.1	32519931	.	G	A	.	.	MAF_INRAE=6.667;MAF_USDA=4.918
NC_035082.1	32519983	.	T	A	.	.	MAF_USDA=6.557
NC_035082.1	32520048	.	C	T	.	.	MAF_INRAE=42.405;MAF_USDA=16.471
NC_035082.1	32520049	.	T	G	.	.	MAF_INRAE=38.333;MAF_USDA=15.294
NC_035082.1	32520051	.	T	G	.	.	MAF_INRAE=2.5
NC_035082.1	32520054	.	C	A	.	.	MAF_INRAE=38.333;MAF_USDA=15.294
NC_035082.1	32520233	.	C	A	.	.	MAF_INRAE=41.139;MAF_USDA=20.588
NC_035082.1	32520251	.	A	C	.	.	MAF_INRAE=17.089;MAF_USDA=7.059
NC_035082.1	32520296	.	G	A	.	.	MAF_INRAE=36.076;MAF_USDA=29.412
NC_035082.1	32520398	.	A	G	.	.	MAF_USDA=2.459
NC_035082.1	32520548	.	C	T	.	.	MAF_INRAE=22.785;MAF_USDA=3.279
NC_035082.1	32520549	.	G	A	.	.	MAF_INRAE=5.696;MAF_USDA=4.706
NC_035082.1	32520583	.	C	T	.	.	MAF_USDA=1.639
NC_035082.1	32520621	.	G	A	.	.	MAF_INRAE=18.333;MAF_USDA=4.706
NC_035082.1	32520623	.	T	C	.	.	MAF_INRAE=18.354;MAF_USDA=12.353
NC_035082.1	32520628	.	G	A	.	.	MAF_INRAE=39.241;MAF_USDA=25.882
NC_035082.1	32520684	.	A	G	.	.	MAF_INRAE=41.139;MAF_USDA=15.882
NC_035082.1	32520691	.	T	G	.	.	MAF_INRAE=41.139;MAF_USDA=15.882
NC_035082.1	32520755	.	G	A	.	.	MAF_USDA=2.083
NC_035082.1	32520808	.	G	A	.	.	MAF_USDA=1.639
NC_035082.1	32520967	.	T	G	.	.	MAF_USDA=1.639
NC_035082.1	32521132	.	T	G	.	.	MAF_USDA=5.882
NC_035082.1	32521145	.	C	A	.	.	MAF_INRAE=33.544;MAF_USDA=36.471
NC_035082.1	32521432	.	C	T	.	.	MAF_INRAE=10.526;MAF_USDA=4.098
NC_035082.1	32521433	.	C	T	.	.	MAF_USDA=4.098
NC_035082.1	32521452	.	C	G	.	.	MAF_INRAE=3.165;MAF_USDA=1.765
NC_035082.1	32521514	.	C	A	.	.	MAF_USDA=1.639
NC_035082.1	32521531	.	G	A	.	.	MAF_USDA=20.833
NC_035082.1	32521590	.	G	A	.	.	MAF_INRAE=22.152;MAF_USDA=31.765
NC_035082.1	32521597	.	A	G	.	.	MAF_USDA=1.639
NC_035082.1	32521618	.	A	G	.	.	MAF_USDA=6.557
NC_035082.1	32521791	.	C	A	.	.	MAF_INRAE=34.177;MAF_USDA=11.765
NC_035082.1	32521808	.	G	A	.	.	MAF_USDA=1.639
NC_035082.1	32521852	.	T	G	.	.	MAF_USDA=4.098
NC_035082.1	32521923	.	T	G	.	.	MAF_USDA=9.016
NC_035082.1	32521935	.	T	C	.	.	MAF_INRAE=15.823;MAF_USDA=14.706
NC_035082.1	32522066	.	G	T	.	.	MAF_INRAE=35.443;MAF_USDA=15.882
NC_035082.1	32522070	.	G	T	.	.	MAF_USDA=4.098
NC_035082.1	32522099	.	A	T	.	.	MAF_INRAE=34.81;MAF_USDA=12.353
NC_035082.1	32522209	.	G	C	.	.	MAF_INRAE=23.418;MAF_USDA=3.279
NC_035082.1	32522298	.	A	G	.	.	MAF_USDA=4.098
NC_035082.1	32522363	.	C	A	.	.	MAF_USDA=1.765
NC_035082.1	32522372	.	T	C	.	.	MAF_USDA=4.098
NC_035082.1	32522385	.	C	A	.	.	MAF_USDA=14.118
NC_035082.1	32522420	.	C	T	.	.	MAF_INRAE=5.263;MAF_USDA=4.706
NC_035082.1	32522478	.	A	C	.	.	MAF_INRAE=6.329
NC_035082.1	32522519	.	T	A	.	.	MAF_USDA=13.529
NC_035082.1	32522577	.	T	C	.	.	MAF_INRAE=15.823;MAF_USDA=10.588
NC_035082.1	32522583	.	G	A	.	.	MAF_INRAE=18.354;MAF_USDA=43.529
NC_035082.1	32522588	.	A	G	.	.	MAF_USDA=1.639
NC_035082.1	32522635	.	A	T	.	.	MAF_USDA=4.918
NC_035082.1	32522794	.	C	T	.	.	MAF_INRAE=35.443;MAF_USDA=16.471
NC_035082.1	32522842	.	A	T	.	.	MAF_INRAE=15.789;MAF_USDA=3.279
NC_035082.1	32522850	.	T	A	.	.	MAF_INRAE=9.494;MAF_USDA=8.235
NC_035082.1	32522860	.	C	T	.	.	MAF_USDA=2.459
NC_035082.1	32522945	.	T	G	.	.	MAF_INRAE=34.177;MAF_USDA=34.706
NC_035082.1	32523003	.	C	G	.	.	MAF_INRAE=9.167;MAF_USDA=11.765
NC_035082.1	32523018	.	A	T	.	.	MAF_USDA=22.917
NC_035082.1	32523019	.	G	A	.	.	MAF_USDA=22.917
NC_035082.1	32523028	.	G	A	.	.	MAF_USDA=22.917
NC_035082.1	32523098	.	G	A	.	.	MAF_INRAE=35.443;MAF_USDA=15.882
NC_035082.1	32523116	.	A	C	.	.	MAF_USDA=3.279
NC_035082.1	32523128	.	G	A	.	.	MAF_USDA=6.471
NC_035082.1	32523150	.	C	G	.	.	MAF_INRAE=36.076;MAF_USDA=33.529
NC_035082.1	32523226	.	A	C	.	.	MAF_INRAE=47.468;MAF_USDA=19.412
NC_035082.1	32523300	.	G	T	.	.	MAF_INRAE=20.886;MAF_USDA=48.235
NC_035082.1	32523305	.	G	A	.	.	MAF_INRAE=44.937;MAF_USDA=11.176
NC_035082.1	32523331	.	A	C	.	.	MAF_USDA=2.459
NC_035082.1	32523365	.	G	A	.	.	MAF_USDA=4.918
NC_035082.1	32523458	.	G	A	.	.	MAF_INRAE=6.329;MAF_USDA=1.765
NC_035082.1	32523488	.	C	T	.	.	MAF_USDA=20.833
NC_035082.1	32523489	.	G	A	.	.	MAF_USDA=1.639
NC_035082.1	32523646	.	A	C	.	.	MAF_INRAE=2.5
NC_035082.1	32523668	.	C	T	.	.	MAF_USDA=1.639
NC_035082.1	32523744	.	G	C	.	.	MAF_USDA=1.639
NC_035082.1	32523760	.	G	A	.	.	MAF_INRAE=35.443;MAF_USDA=16.471
NC_035082.1	32523789	.	T	C	.	.	MAF_USDA=1.639
NC_035082.1	32523968	.	C	T	.	.	MAF_USDA=1.639
NC_035082.1	32523969	.	A	G	.	.	MAF_INRAE=30.0;MAF_USDA=14.706
NC_035082.1	32524016	.	C	G	.	.	MAF_USDA=1.639
NC_035082.1	32524055	.	C	T	.	.	MAF_INRAE=6.667;MAF_USDA=1.639
NC_035082.1	32524065	.	C	A	.	.	MAF_INRAE=6.667;MAF_USDA=9.412
NC_035082.1	32524154	.	G	A	.	.	MAF_INRAE=6.667;MAF_USDA=10.0
NC_035082.1	32524169	.	G	C	.	.	MAF_USDA=1.639
NC_035082.1	32524198	.	C	T	.	.	MAF_USDA=3.279
NC_035082.1	32524215	.	T	A	.	.	MAF_USDA=1.639
NC_035082.1	32524234	.	A	T	.	.	MAF_INRAE=5.263
NC_035082.1	32524279	.	A	G	.	.	MAF_USDA=4.098
NC_035082.1	32524339	.	G	T	.	.	MAF_INRAE=6.667;MAF_USDA=9.412
NC_035082.1	32524437	.	G	A	.	.	MAF_INRAE=50.0;MAF_USDA=28.689
NC_035082.1	32524544	.	A	G	.	.	MAF_INRAE=23.418
NC_035082.1	32524669	.	C	T	.	.	MAF_INRAE=12.658;MAF_USDA=4.118
NC_035082.1	32524981	.	T	G	.	.	MAF_USDA=1.765
NC_035082.1	32524997	.	C	T	.	.	MAF_INRAE=6.667
NC_035082.1	32525000	.	T	A	.	.	MAF_INRAE=6.667
NC_035082.1	32525005	.	C	T	.	.	MAF_INRAE=5.0
NC_035082.1	32525009	.	C	G	.	.	MAF_INRAE=5.0
NC_035082.1	32525842	.	A	T	.	.	MAF_USDA=2.083
NC_035082.1	32525918	.	A	G	.	.	MAF_USDA=28.689
NC_035082.1	32526058	.	A	T	.	.	MAF_USDA=18.75
NC_035082.1	32526059	.	A	G	.	.	MAF_USDA=18.75
NC_035082.1	32526111	.	C	T	.	.	MAF_USDA=4.098
NC_035082.1	32526261	.	T	C	.	.	MAF_USDA=3.279
NC_035082.1	32526352	.	A	T	.	.	MAF_INRAE=5.263;MAF_USDA=8.235
NC_035082.1	32526399	.	C	A	.	.	MAF_INRAE=7.595;MAF_USDA=7.059
NC_035082.1	32526580	.	C	T	.	.	MAF_INRAE=21.519;MAF_USDA=45.882
NC_035082.1	32526607	.	T	C	.	.	MAF_INRAE=6.667;MAF_USDA=10.0
NC_035082.1	32526701	.	G	T	.	.	MAF_USDA=2.941
NC_035082.1	32526713	.	C	A	.	.	MAF_INRAE=27.215;MAF_USDA=34.706
NC_035082.1	32526719	.	C	A	.	.	MAF_USDA=4.167
NC_035082.1	32526732	.	C	G	.	.	MAF_INRAE=34.81;MAF_USDA=28.824
NC_035082.1	32526778	.	C	T	.	.	MAF_INRAE=15.789;MAF_USDA=2.459
NC_035082.1	32526848	.	T	C	.	.	MAF_USDA=1.639
NC_035082.1	32526887	.	C	T	.	.	MAF_USDA=1.639
NC_035082.1	32526932	.	C	T	.	.	MAF_USDA=21.765
NC_035082.1	32526954	.	A	C	.	.	MAF_INRAE=6.329;MAF_USDA=6.471
NC_035082.1	32526955	.	A	C	.	.	MAF_INRAE=15.823;MAF_USDA=2.459
NC_035082.1	32526959	.	G	A	.	.	MAF_INRAE=5.696;MAF_USDA=4.706
NC_035082.1	32526980	.	T	C	.	.	MAF_INRAE=6.329;MAF_USDA=10.0
NC_035082.1	32527047	.	A	G	.	.	MAF_INRAE=35.443;MAF_USDA=18.235
NC_035082.1	32527090	.	T	A	.	.	MAF_INRAE=39.873;MAF_USDA=11.176
NC_035082.1	32527115	.	A	C	.	.	MAF_USDA=1.639
NC_035082.1	32527137	.	G	A	.	.	MAF_USDA=8.197
NC_035082.1	32527150	.	G	A	.	.	MAF_USDA=9.412
NC_035082.1	32527199	.	A	C	.	.	MAF_INRAE=25.316;MAF_USDA=37.647
NC_035082.1	32527251	.	C	T	.	.	MAF_USDA=2.459
NC_035082.1	32527274	.	T	A	.	.	MAF_INRAE=5.263;MAF_USDA=4.918
NC_035082.1	32527283	.	G	T	.	.	MAF_USDA=6.557
NC_035082.1	32527378	.	T	G	.	.	MAF_USDA=1.639
NC_035082.1	32527388	.	A	C	.	.	MAF_USDA=1.639
NC_035082.1	32527390	.	T	A	.	.	MAF_INRAE=27.848;MAF_USDA=44.706
NC_035082.1	32527421	.	T	C	.	.	MAF_INRAE=39.873;MAF_USDA=12.941
NC_035082.1	32527441	.	T	A	.	.	MAF_INRAE=6.962;MAF_USDA=4.118
NC_035082.1	32527446	.	T	C	.	.	MAF_INRAE=12.658;MAF_USDA=20.0
NC_035082.1	32527492	.	C	T	.	.	MAF_USDA=1.639
NC_035082.1	32527583	.	G	A	.	.	MAF_INRAE=6.667
NC_035082.1	32527607	.	C	A	.	.	MAF_USDA=1.639
NC_035082.1	32527990	.	C	A	.	.	MAF_INRAE=5.263
NC_035082.1	32528022	.	A	G	.	.	MAF_INRAE=24.684;MAF_USDA=24.118
NC_035082.1	32528030	.	T	A	.	.	MAF_INRAE=13.924;MAF_USDA=16.471
NC_035082.1	32528031	.	T	A	.	.	MAF_INRAE=16.667;MAF_USDA=16.471
NC_035082.1	32528053	.	G	A	.	.	MAF_USDA=4.098
NC_035082.1	32528080	.	C	T	.	.	MAF_USDA=1.639
NC_035082.1	32528100	.	T	C	.	.	MAF_INRAE=42.405;MAF_USDA=32.941
NC_035082.1	32528180	.	A	G	.	.	MAF_INRAE=17.089;MAF_USDA=38.824
NC_035082.1	32528199	.	T	C	.	.	MAF_USDA=1.639
NC_035082.1	32528241	.	C	T	.	.	MAF_INRAE=17.089;MAF_USDA=38.235
NC_035082.1	32528420	.	C	G	.	.	MAF_USDA=2.459
NC_035082.1	32528441	.	A	G	.	.	MAF_INRAE=35.0;MAF_USDA=22.353
NC_035082.1	32528496	.	G	A	.	.	MAF_INRAE=17.5;MAF_USDA=39.881
NC_035082.1	32528514	.	G	T	.	.	MAF_USDA=2.083
NC_035082.1	32528537	.	T	A	.	.	MAF_INRAE=42.405;MAF_USDA=32.941
NC_035082.1	32528821	.	C	T	.	.	MAF_INRAE=5.263;MAF_USDA=4.706
NC_035082.1	32528829	.	T	A	.	.	MAF_INRAE=13.924;MAF_USDA=17.647
NC_035082.1	32528832	.	A	T	.	.	MAF_INRAE=16.667;MAF_USDA=17.059
NC_035082.1	32528835	.	G	A	.	.	MAF_INRAE=6.329;MAF_USDA=1.176
NC_035082.1	32528849	.	C	G	.	.	MAF_INRAE=28.481;MAF_USDA=35.417
NC_035082.1	32528863	.	C	T	.	.	MAF_INRAE=26.316;MAF_USDA=4.706
NC_035082.1	32528866	.	C	A	.	.	MAF_INRAE=28.481;MAF_USDA=50.0
NC_035082.1	32528907	.	A	G	.	.	MAF_USDA=3.279
NC_035082.1	32528969	.	G	A	.	.	MAF_INRAE=14.557;MAF_USDA=15.294
NC_035082.1	32529049	.	G	T	.	.	MAF_INRAE=15.0;MAF_USDA=5.294
NC_035082.1	32529052	.	G	A	.	.	MAF_USDA=2.083
NC_035082.1	32529064	.	G	T	.	.	MAF_USDA=2.083
NC_035082.1	32529161	.	T	C	.	.	MAF_USDA=2.459
NC_035082.1	32529318	.	G	A	.	.	MAF_USDA=2.459
NC_035082.1	32529348	.	A	G	.	.	MAF_INRAE=41.772;MAF_USDA=32.941
NC_035082.1	32529405	.	A	C	.	.	MAF_INRAE=42.405;MAF_USDA=36.471
NC_035082.1	32529458	.	T	A	.	.	MAF_USDA=2.083
NC_035082.1	32529485	.	C	A	.	.	MAF_INRAE=32.911;MAF_USDA=8.824
NC_035082.1	32529528	.	C	T	.	.	MAF_USDA=2.083
NC_035082.1	32529542	.	C	T	.	.	MAF_USDA=5.738
NC_035082.1	32529553	.	C	T	.	.	MAF_USDA=1.639
NC_035082.1	32529674	.	G	A	.	.	MAF_INRAE=17.089;MAF_USDA=36.471
NC_035082.1	32529862	.	G	C	.	.	MAF_USDA=1.639
NC_035082.1	32529879	.	G	A	.	.	MAF_INRAE=5.263
NC_035082.1	32530187	.	C	T	.	.	MAF_INRAE=5.263;MAF_USDA=4.762
NC_035082.1	32530213	.	G	A	.	.	MAF_INRAE=8.861;MAF_USDA=10.119
NC_035082.1	32530338	.	C	T	.	.	MAF_INRAE=32.278;MAF_USDA=8.824
NC_035082.1	32530425	.	A	G	.	.	MAF_INRAE=15.823;MAF_USDA=8.824
NC_035082.1	32530463	.	G	C	.	.	MAF_INRAE=41.772;MAF_USDA=21.765
NC_035082.1	32530479	.	C	T	.	.	MAF_INRAE=8.861;MAF_USDA=4.706
NC_035082.1	32530531	.	A	G	.	.	MAF_INRAE=14.167;MAF_USDA=4.706
NC_035082.1	32530675	.	G	A	.	.	MAF_USDA=2.083
NC_035082.1	32530688	.	C	T	.	.	MAF_INRAE=13.924;MAF_USDA=17.647
NC_035082.1	32530724	.	G	A	.	.	MAF_USDA=2.459
NC_035082.1	32530999	.	T	G	.	.	MAF_USDA=4.918
NC_035082.1	32531121	.	C	T	.	.	MAF_INRAE=14.557;MAF_USDA=8.824
NC_035082.1	32531183	.	T	G	.	.	MAF_INRAE=5.263
NC_035082.1	32531189	.	G	T	.	.	MAF_USDA=1.639
NC_035082.1	32531199	.	C	T	.	.	MAF_USDA=1.639
NC_035082.1	32531278	.	A	G	.	.	MAF_INRAE=49.367
NC_035082.1	32531300	.	G	A	.	.	MAF_INRAE=32.278;MAF_USDA=8.197
NC_035082.1	32531345	.	A	G	.	.	MAF_INRAE=10.833
NC_035082.1	32531349	.	G	T	.	.	MAF_INRAE=10.833
NC_035082.1	32531457	.	C	T	.	.	MAF_USDA=4.918
NC_035082.1	32531721	.	C	A	.	.	MAF_USDA=5.738
NC_035082.1	32531773	.	T	A	.	.	MAF_INRAE=39.873;MAF_USDA=25.882
NC_035082.1	32531801	.	C	A	.	.	MAF_USDA=3.279
NC_035082.1	32531806	.	G	T	.	.	MAF_USDA=2.083
NC_035082.1	32531863	.	C	A	.	.	MAF_USDA=2.459
NC_035082.1	32531890	.	T	G	.	.	MAF_USDA=2.459
NC_035082.1	32531907	.	C	T	.	.	MAF_INRAE=25.316;MAF_USDA=39.412
NC_035082.1	32531916	.	C	T	.	.	MAF_INRAE=5.263
NC_035082.1	32531945	.	A	G	.	.	MAF_USDA=2.083
NC_035082.1	32531948	.	C	T	.	.	MAF_INRAE=49.367;MAF_USDA=19.412
NC_035082.1	32532036	.	G	T	.	.	MAF_USDA=1.639
NC_035082.1	32532065	.	G	A	.	.	MAF_INRAE=25.316;MAF_USDA=38.824
NC_035082.1	32532078	.	C	T	.	.	MAF_INRAE=15.0;MAF_USDA=5.294
NC_035082.1	32532108	.	C	T	.	.	MAF_USDA=4.098
NC_035082.1	32532120	.	A	G	.	.	MAF_USDA=11.475
NC_035082.1	32532148	.	T	C	.	.	MAF_INRAE=32.911;MAF_USDA=8.824
NC_035082.1	32532164	.	A	G	.	.	MAF_INRAE=24.051;MAF_USDA=43.529
NC_035082.1	32532172	.	C	T	.	.	MAF_INRAE=24.051;MAF_USDA=38.824
NC_035082.1	32532176	.	G	T	.	.	MAF_USDA=4.918
NC_035082.1	32532225	.	C	T	.	.	MAF_INRAE=30.38;MAF_USDA=8.824
NC_035082.1	32532529	.	C	A	.	.	MAF_INRAE=40.506;MAF_USDA=36.471
NC_035082.1	32532556	.	C	A	.	.	MAF_INRAE=5.263;MAF_USDA=3.279
NC_035082.1	32532630	.	G	T	.	.	MAF_INRAE=17.089;MAF_USDA=12.941
NC_035082.1	32532684	.	G	A	.	.	MAF_USDA=3.279
NC_035082.1	32532687	.	T	A	.	.	MAF_USDA=2.083
NC_035082.1	32532726	.	G	A	.	.	MAF_USDA=1.639
NC_035082.1	32532796	.	C	A	.	.	MAF_USDA=1.639
NC_035082.1	32532892	.	C	T	.	.	MAF_USDA=2.083
NC_035082.1	32532942	.	T	A	.	.	MAF_INRAE=32.911;MAF_USDA=9.412
NC_035082.1	32532961	.	A	T	.	.	MAF_INRAE=17.722;MAF_USDA=8.824
NC_035082.1	32533018	.	T	G	.	.	MAF_INRAE=17.722;MAF_USDA=8.824
NC_035082.1	32533038	.	T	C	.	.	MAF_USDA=4.706
NC_035082.1	32533085	.	G	A	.	.	MAF_INRAE=29.114;MAF_USDA=37.059
NC_035082.1	32533097	.	C	A	.	.	MAF_INRAE=17.722;MAF_USDA=8.824
NC_035082.1	32533173	.	C	T	.	.	MAF_USDA=2.459
NC_035082.1	32533188	.	C	T	.	.	MAF_INRAE=32.278;MAF_USDA=11.765
NC_035082.1	32533213	.	C	A	.	.	MAF_USDA=2.5
NC_035082.1	32533228	.	G	A	.	.	MAF_USDA=3.279
NC_035082.1	32533230	.	A	T	.	.	MAF_USDA=5.738
NC_035082.1	32533367	.	C	T	.	.	MAF_USDA=1.639
NC_035082.1	32533390	.	T	G	.	.	MAF_INRAE=14.557;MAF_USDA=1.765
NC_035082.1	32533443	.	G	A	.	.	MAF_USDA=3.279
NC_035082.1	32533446	.	A	C	.	.	MAF_INRAE=32.911;MAF_USDA=9.412
NC_035082.1	32533463	.	A	C	.	.	MAF_INRAE=28.481;MAF_USDA=16.471
NC_035082.1	32533517	.	G	A	.	.	MAF_INRAE=15.0;MAF_USDA=24.706
NC_035082.1	32533675	.	G	C	.	.	MAF_USDA=2.459
NC_035082.1	32533695	.	T	A	.	.	MAF_INRAE=15.0;MAF_USDA=34.118
NC_035082.1	32533759	.	T	G	.	.	MAF_INRAE=14.557
NC_035082.1	32533889	.	A	C	.	.	MAF_INRAE=26.316;MAF_USDA=5.882
NC_035082.1	32533950	.	G	A	.	.	MAF_INRAE=32.911;MAF_USDA=9.412
NC_035082.1	32533987	.	T	A	.	.	MAF_USDA=20.833
NC_035082.1	32534032	.	G	A	.	.	MAF_INRAE=15.0;MAF_USDA=33.529
NC_035082.1	32534033	.	A	G	.	.	MAF_INRAE=15.0;MAF_USDA=33.529
NC_035082.1	32534036	.	G	T	.	.	MAF_INRAE=15.0;MAF_USDA=33.529
NC_035082.1	32534062	.	A	C	.	.	MAF_INRAE=15.0;MAF_USDA=33.529
NC_035082.1	32534063	.	T	C	.	.	MAF_USDA=4.098
NC_035082.1	32534093	.	G	A	.	.	MAF_INRAE=43.038;MAF_USDA=9.412
NC_035082.1	32534095	.	G	A	.	.	MAF_INRAE=43.333;MAF_USDA=9.412
NC_035082.1	32534178	.	T	A	.	.	MAF_USDA=4.098
NC_035082.1	32534208	.	C	A	.	.	MAF_INRAE=15.0;MAF_USDA=25.0
NC_035082.1	32534217	.	C	A	.	.	MAF_INRAE=15.0;MAF_USDA=34.118
NC_035082.1	32534247	.	G	A	.	.	MAF_USDA=4.098
NC_035082.1	32534272	.	T	A	.	.	MAF_INRAE=25.949;MAF_USDA=27.059
NC_035082.1	32534284	.	C	T	.	.	MAF_USDA=1.639
NC_035082.1	32534292	.	C	A	.	.	MAF_USDA=1.639
NC_035082.1	32534303	.	C	T	.	.	MAF_INRAE=28.481;MAF_USDA=44.706
NC_035082.1	32534345	.	C	T	.	.	MAF_USDA=2.083
NC_035082.1	32534377	.	T	C	.	.	MAF_INRAE=15.0;MAF_USDA=24.706
NC_035082.1	32534385	.	G	A	.	.	MAF_USDA=3.279
NC_035082.1	32534386	.	G	T	.	.	MAF_USDA=3.279
NC_035082.1	32534387	.	T	G	.	.	MAF_INRAE=15.0;MAF_USDA=27.647
NC_035082.1	32534477	.	T	G	.	.	MAF_INRAE=25.949;MAF_USDA=27.647
NC_035082.1	32534490	.	C	T	.	.	MAF_USDA=4.098
NC_035082.1	32534493	.	T	C	.	.	MAF_INRAE=25.949;MAF_USDA=25.0
NC_035082.1	32534533	.	T	G	.	.	MAF_INRAE=25.949;MAF_USDA=21.765
NC_035082.1	32534536	.	G	A	.	.	MAF_INRAE=25.949;MAF_USDA=35.294
NC_035082.1	32534562	.	C	T	.	.	MAF_INRAE=2.5;MAF_USDA=14.583
NC_035082.1	32534588	.	T	C	.	.	MAF_INRAE=25.949;MAF_USDA=34.118
NC_035082.1	32534592	.	C	T	.	.	MAF_USDA=2.941
NC_035082.1	32534622	.	A	G	.	.	MAF_USDA=5.738
NC_035082.1	32534641	.	T	G	.	.	MAF_USDA=1.639
NC_035082.1	32534648	.	A	G	.	.	MAF_INRAE=25.949;MAF_USDA=34.706
NC_035082.1	32534666	.	A	T	.	.	MAF_INRAE=25.949;MAF_USDA=34.118
NC_035082.1	32534686	.	G	T	.	.	MAF_INRAE=25.949;MAF_USDA=35.294
NC_035082.1	32534700	.	C	T	.	.	MAF_INRAE=14.167;MAF_USDA=8.824
NC_035082.1	32534713	.	A	T	.	.	MAF_INRAE=25.949;MAF_USDA=37.059
NC_035082.1	32534720	.	T	C	.	.	MAF_USDA=27.083
NC_035082.1	32534755	.	C	T	.	.	MAF_INRAE=15.789;MAF_USDA=1.176
NC_035082.1	32534763	.	T	G	.	.	MAF_INRAE=25.949;MAF_USDA=35.294
NC_035082.1	32534774	.	T	C	.	.	MAF_INRAE=32.5
NC_035082.1	32534815	.	T	G	.	.	MAF_INRAE=4.43;MAF_USDA=36.471
NC_035082.1	32534852	.	C	T	.	.	MAF_INRAE=41.772;MAF_USDA=49.412
NC_035082.1	32534854	.	T	G	.	.	MAF_INRAE=48.333;MAF_USDA=48.824
NC_035082.1	32534866	.	G	A	.	.	MAF_USDA=8.824
NC_035082.1	32534881	.	T	C	.	.	MAF_INRAE=19.62;MAF_USDA=6.471
NC_035082.1	32534902	.	G	T	.	.	MAF_INRAE=27.848;MAF_USDA=42.353
NC_035082.1	32534914	.	C	A	.	.	MAF_INRAE=2.5;MAF_USDA=23.529
NC_035082.1	32534915	.	A	C	.	.	MAF_INRAE=2.5;MAF_USDA=23.529
NC_035082.1	32534925	.	C	T	.	.	MAF_USDA=10.588
NC_035082.1	32534926	.	G	A	.	.	MAF_USDA=6.557
NC_035082.1	32534983	.	G	T	.	.	MAF_INRAE=30.38;MAF_USDA=47.059
NC_035082.1	32534984	.	A	G	.	.	MAF_USDA=4.098
NC_035082.1	32534989	.	T	A	.	.	MAF_INRAE=15.0;MAF_USDA=7.059
NC_035082.1	32535025	.	C	T	.	.	MAF_USDA=6.557
NC_035082.1	32535039	.	A	C	.	.	MAF_INRAE=28.481;MAF_USDA=41.765
NC_035082.1	32535104	.	G	A	.	.	MAF_INRAE=14.167;MAF_USDA=4.118
NC_035082.1	32535105	.	T	C	.	.	MAF_INRAE=14.167;MAF_USDA=4.118
NC_035082.1	32535120	.	G	T	.	.	MAF_INRAE=28.481;MAF_USDA=42.941
NC_035082.1	32535142	.	G	T	.	.	MAF_INRAE=27.848;MAF_USDA=41.765
NC_035082.1	32535150	.	C	A	.	.	MAF_INRAE=26.316;MAF_USDA=5.882
NC_035082.1	32535161	.	A	C	.	.	MAF_INRAE=27.848;MAF_USDA=41.765
NC_035082.1	32535181	.	A	G	.	.	MAF_INRAE=27.848;MAF_USDA=42.353
NC_035082.1	32535218	.	T	G	.	.	MAF_INRAE=28.481;MAF_USDA=27.083
NC_035082.1	32535248	.	T	A	.	.	MAF_INRAE=27.215;MAF_USDA=43.529
NC_035082.1	32535333	.	A	T	.	.	MAF_USDA=20.833
NC_035082.1	32535343	.	T	A	.	.	MAF_USDA=2.5
NC_035082.1	32535384	.	A	C	.	.	MAF_USDA=1.667
NC_035082.1	32535591	.	T	C	.	.	MAF_USDA=7.647
NC_035082.1	32535643	.	G	C	.	.	MAF_INRAE=5.263;MAF_USDA=42.941
NC_035082.1	32535705	.	A	T	.	.	MAF_INRAE=5.263;MAF_USDA=8.235
NC_035082.1	32535763	.	C	A	.	.	MAF_INRAE=5.263;MAF_USDA=3.279
NC_035082.1	32535889	.	G	T	.	.	MAF_USDA=43.452
NC_035082.1	32535974	.	A	T	.	.	MAF_USDA=17.059
NC_035082.1	32536020	.	C	T	.	.	MAF_INRAE=15.789
NC_035082.1	32536021	.	A	T	.	.	MAF_USDA=19.412
NC_035082.1	32536080	.	A	G	.	.	MAF_INRAE=26.316;MAF_USDA=5.294
NC_035082.1	32536155	.	T	A	.	.	MAF_INRAE=48.734;MAF_USDA=14.706
NC_035082.1	32536235	.	A	T	.	.	MAF_USDA=4.098
NC_035082.1	32536259	.	T	C	.	.	MAF_USDA=4.918
NC_035082.1	32536269	.	G	A	.	.	MAF_USDA=2.459
NC_035082.1	32536297	.	A	T	.	.	MAF_USDA=4.098
NC_035082.1	32536398	.	A	C	.	.	MAF_USDA=4.098
NC_035082.1	32536484	.	A	G	.	.	MAF_USDA=8.537
NC_035082.1	32536499	.	A	T	.	.	MAF_USDA=1.724
NC_035082.1	32536742	.	T	G	.	.	MAF_USDA=6.707
NC_035082.1	32536771	.	C	T	.	.	MAF_USDA=2.459
NC_035082.1	32536788	.	C	T	.	.	MAF_INRAE=5.263
NC_035082.1	32536820	.	C	T	.	.	MAF_INRAE=42.105;MAF_USDA=10.588
NC_035082.1	32536825	.	A	C	.	.	MAF_USDA=1.639
NC_035082.1	32536853	.	A	G	.	.	MAF_USDA=4.706
NC_035082.1	32536972	.	C	T	.	.	MAF_USDA=6.471
NC_035082.1	32536973	.	G	T	.	.	MAF_INRAE=15.823;MAF_USDA=20.588
NC_035082.1	32536974	.	A	T	.	.	MAF_INRAE=17.5;MAF_USDA=20.588
NC_035082.1	32536983	.	A	C	.	.	MAF_INRAE=15.0;MAF_USDA=4.706
NC_035082.1	32536987	.	A	C	.	.	MAF_INRAE=22.152;MAF_USDA=22.353
NC_035082.1	32536997	.	G	C	.	.	MAF_INRAE=43.671;MAF_USDA=25.0
NC_035082.1	32536998	.	A	T	.	.	MAF_INRAE=44.167;MAF_USDA=13.529
NC_035082.1	32537010	.	C	A	.	.	MAF_USDA=3.279
NC_035082.1	32537014	.	T	A	.	.	MAF_INRAE=24.051;MAF_USDA=27.059
NC_035082.1	32537062	.	G	A	.	.	MAF_INRAE=17.089;MAF_USDA=29.167
NC_035082.1	32537068	.	G	A	.	.	MAF_USDA=4.098
NC_035082.1	32537078	.	G	A	.	.	MAF_INRAE=49.367;MAF_USDA=10.0
NC_035082.1	32537212	.	T	C	.	.	MAF_USDA=1.639
NC_035082.1	32537234	.	T	A	.	.	MAF_INRAE=6.329;MAF_USDA=1.176
NC_035082.1	32537426	.	G	T	.	.	MAF_INRAE=49.367;MAF_USDA=11.765
NC_035082.1	32537475	.	G	T	.	.	MAF_INRAE=48.101;MAF_USDA=23.529
NC_035082.1	32537522	.	G	A	.	.	MAF_USDA=2.083
NC_035082.1	32537571	.	C	T	.	.	MAF_INRAE=5.263;MAF_USDA=2.083
NC_035082.1	32537575	.	T	A	.	.	MAF_INRAE=6.667
NC_035082.1	32537680	.	C	T	.	.	MAF_USDA=1.639
NC_035082.1	32537706	.	A	T	.	.	MAF_INRAE=5.263;MAF_USDA=18.235
NC_035082.1	32537707	.	T	G	.	.	MAF_USDA=18.235
NC_035082.1	32537724	.	C	T	.	.	MAF_INRAE=3.165;MAF_USDA=11.176
NC_035082.1	32537725	.	G	A	.	.	MAF_INRAE=5.263
NC_035082.1	32537754	.	G	A	.	.	MAF_INRAE=8.861;MAF_USDA=8.824
NC_035082.1	32537805	.	T	G	.	.	MAF_INRAE=6.329;MAF_USDA=3.279
NC_035082.1	32537835	.	G	A	.	.	MAF_INRAE=6.329;MAF_USDA=3.529
NC_035082.1	32537850	.	A	T	.	.	MAF_INRAE=5.696;MAF_USDA=20.588
NC_035082.1	32537921	.	G	A	.	.	MAF_INRAE=6.329;MAF_USDA=3.529
NC_035082.1	32538088	.	C	T	.	.	MAF_INRAE=7.595;MAF_USDA=8.235
NC_035082.1	32538320	.	C	T	.	.	MAF_USDA=4.918
NC_035082.1	32538454	.	G	C	.	.	MAF_USDA=3.279
NC_035082.1	32538473	.	G	T	.	.	MAF_USDA=1.639
NC_035082.1	32538479	.	C	T	.	.	MAF_USDA=3.279
NC_035082.1	32538546	.	A	C	.	.	MAF_INRAE=27.215;MAF_USDA=35.882
NC_035082.1	32538588	.	A	G	.	.	MAF_INRAE=41.139;MAF_USDA=47.059
NC_035082.1	32538590	.	C	A	.	.	MAF_USDA=2.459
NC_035082.1	32538608	.	T	A	.	.	MAF_USDA=2.083
NC_035082.1	32538631	.	G	T	.	.	MAF_USDA=8.824
NC_035082.1	32538679	.	T	C	.	.	MAF_INRAE=6.329;MAF_USDA=20.588
NC_035082.1	32538775	.	G	T	.	.	MAF_INRAE=13.291;MAF_USDA=34.706
NC_035082.1	32538869	.	G	A	.	.	MAF_INRAE=6.329;MAF_USDA=13.529
NC_035082.1	32538892	.	A	T	.	.	MAF_USDA=1.639
NC_035082.1	32538961	.	C	A	.	.	MAF_INRAE=5.263;MAF_USDA=2.083
NC_035082.1	32539090	.	T	A	.	.	MAF_INRAE=15.833;MAF_USDA=44.828
NC_035082.1	32539094	.	A	T	.	.	MAF_USDA=26.724
NC_035082.1	32539095	.	T	A	.	.	MAF_USDA=5.085
NC_035082.1	32539172	.	G	A	.	.	MAF_USDA=12.295
NC_035082.1	32539217	.	A	G	.	.	MAF_INRAE=6.667
NC_035082.1	32539260	.	C	T	.	.	MAF_USDA=4.706
NC_035082.1	32539292	.	C	T	.	.	MAF_INRAE=15.0;MAF_USDA=4.706
NC_035082.1	32539495	.	G	A	.	.	MAF_USDA=1.639
NC_035082.1	32539558	.	C	A	.	.	MAF_USDA=12.295
NC_035082.1	32539656	.	G	C	.	.	MAF_USDA=4.706
NC_035082.1	32539706	.	G	A	.	.	MAF_INRAE=6.329;MAF_USDA=2.353
NC_035082.1	32539853	.	T	C	.	.	MAF_INRAE=15.789
NC_035082.1	32539873	.	C	T	.	.	MAF_USDA=1.639
NC_035082.1	32539911	.	C	A	.	.	MAF_USDA=13.529
NC_035082.1	32539942	.	G	A	.	.	MAF_USDA=1.639
NC_035082.1	32540136	.	T	A	.	.	MAF_USDA=1.639
NC_035082.1	32540179	.	G	T	.	.	MAF_INRAE=1.667;MAF_USDA=12.5
NC_035082.1	32540233	.	T	C	.	.	MAF_INRAE=6.329;MAF_USDA=8.235
NC_035082.1	32540276	.	C	A	.	.	MAF_USDA=1.639
NC_035082.1	32540298	.	C	T	.	.	MAF_INRAE=6.329;MAF_USDA=2.353
NC_035082.1	32540521	.	C	T	.	.	MAF_USDA=1.639
NC_035082.1	32540564	.	T	C	.	.	MAF_USDA=1.639
NC_035082.1	32540572	.	C	T	.	.	MAF_USDA=1.639
NC_035082.1	32540585	.	A	T	.	.	MAF_USDA=3.279
NC_035082.1	32540671	.	G	A	.	.	MAF_INRAE=8.861;MAF_USDA=8.235
NC_035082.1	32540704	.	T	A	.	.	MAF_USDA=4.918
NC_035082.1	32540705	.	C	T	.	.	MAF_USDA=5.882
NC_035082.1	32540734	.	G	A	.	.	MAF_USDA=2.083
NC_035082.1	32540771	.	C	A	.	.	MAF_USDA=1.639
NC_035082.1	32540780	.	C	G	.	.	MAF_USDA=1.639
NC_035082.1	32540791	.	T	C	.	.	MAF_USDA=11.176
NC_035082.1	32540809	.	C	T	.	.	MAF_INRAE=14.557
NC_035082.1	32540810	.	A	T	.	.	MAF_INRAE=13.333;MAF_USDA=4.706
NC_035082.1	32540858	.	G	T	.	.	MAF_USDA=7.647
NC_035082.1	32540861	.	A	T	.	.	MAF_INRAE=1.667;MAF_USDA=4.918
NC_035082.1	32540891	.	C	T	.	.	MAF_USDA=1.667
NC_035082.1	32540966	.	G	A	.	.	MAF_USDA=4.118
NC_035082.1	32540996	.	G	C	.	.	MAF_INRAE=6.667;MAF_USDA=10.588
NC_035082.1	32541017	.	T	G	.	.	MAF_USDA=4.706
NC_035082.1	32541018	.	T	C	.	.	MAF_USDA=4.706
NC_035082.1	32541070	.	A	G	.	.	MAF_INRAE=6.667
NC_035082.1	32541080	.	A	C	.	.	MAF_USDA=2.083
NC_035082.1	32541081	.	C	T	.	.	MAF_USDA=2.083
NC_035082.1	32541154	.	T	G,A	.	.	MAF_INRAE=18.333;MAF_USDA=1.639
NC_035082.1	32541268	.	C	G	.	.	MAF_USDA=4.118
NC_035082.1	32541270	.	C	T	.	.	MAF_USDA=8.235
NC_035082.1	32541308	.	T	G	.	.	MAF_USDA=5.0
NC_035082.1	32541365	.	A	T	.	.	MAF_INRAE=6.329;MAF_USDA=2.353
NC_035082.1	32541385	.	A	G	.	.	MAF_USDA=1.639
NC_035082.1	32541500	.	A	G	.	.	MAF_USDA=10.0
NC_035082.1	32541509	.	C	A	.	.	MAF_USDA=1.639
NC_035082.1	32541537	.	C	G	.	.	MAF_USDA=4.098
NC_035082.1	32541545	.	T	G	.	.	MAF_USDA=12.5
NC_035082.1	32541546	.	G	T	.	.	MAF_INRAE=6.329;MAF_USDA=4.918
NC_035082.1	32541581	.	A	C	.	.	MAF_INRAE=21.519;MAF_USDA=12.941
NC_035082.1	32541620	.	C	G	.	.	MAF_INRAE=15.789
NC_035082.1	32541629	.	C	T	.	.	MAF_INRAE=6.329;MAF_USDA=2.941
NC_035082.1	32541733	.	G	A	.	.	MAF_INRAE=3.165;MAF_USDA=10.588
NC_035082.1	32541947	.	T	C	.	.	MAF_INRAE=1.667;MAF_USDA=10.417
NC_035082.1	32541985	.	C	T	.	.	MAF_INRAE=39.873;MAF_USDA=35.294
NC_035082.1	32542133	.	A	C	.	.	MAF_USDA=1.639
NC_035082.1	32542138	.	C	T	.	.	MAF_INRAE=1.667;MAF_USDA=25.294
NC_035082.1	32542230	.	A	C	.	.	MAF_INRAE=16.456;MAF_USDA=6.471
NC_035082.1	32542346	.	C	T	.	.	MAF_USDA=1.765
NC_035082.1	32542348	.	A	T	.	.	MAF_USDA=1.765
NC_035082.1	32542374	.	A	G	.	.	MAF_USDA=2.459
NC_035082.1	32542402	.	C	T	.	.	MAF_USDA=3.279
NC_035082.1	32542405	.	C	T	.	.	MAF_INRAE=6.962;MAF_USDA=6.25
NC_035082.1	32542406	.	A	G	.	.	MAF_USDA=4.918
NC_035082.1	32542413	.	G	A	.	.	MAF_USDA=3.279
NC_035082.1	32542429	.	A	G	.	.	MAF_INRAE=14.557;MAF_USDA=4.167
NC_035082.1	32542458	.	C	A	.	.	MAF_USDA=4.098
NC_035082.1	32542473	.	C	T	.	.	MAF_USDA=4.918
NC_035082.1	32542490	.	A	G	.	.	MAF_USDA=1.765
NC_035082.1	32542501	.	G	A	.	.	MAF_INRAE=15.19;MAF_USDA=16.471
NC_035082.1	32542504	.	T	C	.	.	MAF_USDA=4.098
NC_035082.1	32542510	.	T	C	.	.	MAF_USDA=4.098
NC_035082.1	32542529	.	A	G	.	.	MAF_USDA=2.459
NC_035082.1	32542530	.	T	G	.	.	MAF_USDA=2.459
NC_035082.1	32542535	.	A	C	.	.	MAF_USDA=2.083
NC_035082.1	32542581	.	A	T	.	.	MAF_INRAE=48.333
NC_035082.1	32542582	.	A	T	.	.	MAF_INRAE=48.333
NC_035082.1	32542621	.	G	T	.	.	MAF_USDA=1.639
NC_035082.1	32542632	.	T	A	.	.	MAF_USDA=6.471
NC_035082.1	32542652	.	C	G	.	.	MAF_INRAE=6.329;MAF_USDA=11.765
NC_035082.1	32542673	.	G	A	.	.	MAF_USDA=3.279
NC_035082.1	32542682	.	A	T	.	.	MAF_USDA=9.016
NC_035082.1	32542684	.	C	A	.	.	MAF_USDA=4.098
NC_035082.1	32542710	.	C	T	.	.	MAF_INRAE=31.013;MAF_USDA=11.176
NC_035082.1	32542802	.	T	G	.	.	MAF_INRAE=23.418;MAF_USDA=8.333
NC_035082.1	32542941	.	A	G	.	.	MAF_USDA=1.639
NC_035082.1	32542970	.	G	T	.	.	MAF_USDA=3.279
NC_035082.1	32543060	.	T	C	.	.	MAF_USDA=1.639
NC_035082.1	32543158	.	A	G	.	.	MAF_USDA=2.459
NC_035082.1	32543283	.	T	G	.	.	MAF_INRAE=13.924
NC_035082.1	32543295	.	A	C	.	.	MAF_INRAE=5.263;MAF_USDA=17.059
NC_035082.1	32543297	.	G	A	.	.	MAF_USDA=20.0
NC_035082.1	32543310	.	G	A	.	.	MAF_USDA=1.639
NC_035082.1	32543313	.	C	T	.	.	MAF_USDA=4.918
NC_035082.1	32543323	.	A	T	.	.	MAF_USDA=4.098
NC_035082.1	32543326	.	C	A	.	.	MAF_INRAE=5.0;MAF_USDA=24.706
NC_035082.1	32543422	.	A	G	.	.	MAF_USDA=1.639
NC_035082.1	32543476	.	C	T	.	.	MAF_USDA=5.738
NC_035082.1	32543490	.	C	T	.	.	MAF_USDA=8.197
NC_035082.1	32543491	.	A	G	.	.	MAF_INRAE=41.772;MAF_USDA=40.588
NC_035082.1	32543494	.	A	G	.	.	MAF_INRAE=43.333;MAF_USDA=40.588
NC_035082.1	32543574	.	G	A	.	.	MAF_INRAE=13.924
NC_035082.1	32543576	.	G	T	.	.	MAF_INRAE=15.0
NC_035082.1	32543577	.	T	G	.	.	MAF_INRAE=15.0
NC_035082.1	32543708	.	C	T	.	.	MAF_INRAE=15.789
NC_035082.1	32543804	.	T	A	.	.	MAF_INRAE=3.333;MAF_USDA=4.706
NC_035082.1	32543852	.	T	G	.	.	MAF_INRAE=24.684;MAF_USDA=18.235
NC_035082.1	32543874	.	C	G	.	.	MAF_INRAE=43.038;MAF_USDA=44.706
NC_035082.1	32543913	.	G	A	.	.	MAF_USDA=11.176
NC_035082.1	32543915	.	G	T	.	.	MAF_USDA=1.639
NC_035082.1	32543922	.	T	A	.	.	MAF_USDA=1.639
NC_035082.1	32543974	.	T	C	.	.	MAF_INRAE=24.684;MAF_USDA=12.941
NC_035082.1	32543986	.	C	A	.	.	MAF_INRAE=24.684;MAF_USDA=19.412
NC_035082.1	32543993	.	T	C	.	.	MAF_INRAE=1.667;MAF_USDA=12.5
NC_035082.1	32544005	.	A	G	.	.	MAF_USDA=8.197
NC_035082.1	32544105	.	G	A	.	.	MAF_USDA=1.639
NC_035082.1	32544118	.	G	A	.	.	MAF_USDA=2.459
NC_035082.1	32544163	.	T	C	.	.	MAF_INRAE=24.684;MAF_USDA=19.412
NC_035082.1	32544174	.	G	T	.	.	MAF_USDA=3.279
NC_035082.1	32544191	.	A	G	.	.	MAF_USDA=4.918
NC_035082.1	32544260	.	C	T	.	.	MAF_USDA=13.529
NC_035082.1	32544273	.	A	C	.	.	MAF_USDA=2.459
NC_035082.1	32544298	.	C	G	.	.	MAF_USDA=7.647
NC_035082.1	32544679	.	A	C	.	.	MAF_USDA=6.557
NC_035082.1	32544810	.	G	T	.	.	MAF_INRAE=12.658;MAF_USDA=8.235
NC_035082.1	32544863	.	C	A	.	.	MAF_INRAE=28.481;MAF_USDA=8.235
NC_035082.1	32544890	.	T	C	.	.	MAF_INRAE=28.481;MAF_USDA=8.235
NC_035082.1	32544957	.	T	C	.	.	MAF_INRAE=2.5;MAF_USDA=2.459
NC_035082.1	32545004	.	T	C	.	.	MAF_INRAE=8.861;MAF_USDA=4.118
NC_035082.1	32545005	.	G	T	.	.	MAF_INRAE=24.684;MAF_USDA=7.059
NC_035082.1	32545020	.	C	T	.	.	MAF_INRAE=12.658;MAF_USDA=8.235
NC_035082.1	32545032	.	C	T	.	.	MAF_USDA=2.459
NC_035082.1	32545081	.	G	A	.	.	MAF_INRAE=6.667;MAF_USDA=2.459
NC_035082.1	32545451	.	A	T	.	.	MAF_USDA=1.639
NC_035082.1	32545506	.	C	T	.	.	MAF_INRAE=2.5;MAF_USDA=8.235
NC_035082.1	32545511	.	G	T	.	.	MAF_INRAE=5.696;MAF_USDA=4.118
NC_035082.1	32545530	.	T	C	.	.	MAF_USDA=1.639
NC_035082.1	32545540	.	T	G	.	.	MAF_INRAE=24.684;MAF_USDA=9.412
NC_035082.1	32545566	.	G	A	.	.	MAF_USDA=1.639
NC_035082.1	32545661	.	T	G	.	.	MAF_INRAE=29.114;MAF_USDA=45.882
NC_035082.1	32545753	.	T	C	.	.	MAF_INRAE=13.291;MAF_USDA=4.706
NC_035082.1	32545774	.	A	G	.	.	MAF_INRAE=13.924
NC_035082.1	32545858	.	C	A	.	.	MAF_INRAE=14.557;MAF_USDA=4.706
NC_035082.1	32545859	.	T	G	.	.	MAF_INRAE=2.5;MAF_USDA=2.941
NC_035082.1	32545878	.	G	A	.	.	MAF_INRAE=5.263
NC_035082.1	32545934	.	T	G	.	.	MAF_INRAE=6.329
NC_035082.1	32545941	.	C	T	.	.	MAF_INRAE=8.228;MAF_USDA=4.118
NC_035082.1	32545985	.	T	C	.	.	MAF_USDA=1.639
NC_035082.1	32546060	.	C	A	.	.	MAF_USDA=10.0
NC_035082.1	32546106	.	C	A	.	.	MAF_USDA=2.083
NC_035082.1	32546116	.	C	T	.	.	MAF_INRAE=1.667;MAF_USDA=12.5
NC_035082.1	32546117	.	A	G	.	.	MAF_INRAE=8.228;MAF_USDA=20.833
NC_035082.1	32546149	.	G	T	.	.	MAF_USDA=5.738
NC_035082.1	32546178	.	A	C	.	.	MAF_INRAE=5.0
NC_035082.1	32546180	.	T	A	.	.	MAF_INRAE=5.0;MAF_USDA=10.417
NC_035082.1	32546183	.	A	C	.	.	MAF_USDA=2.083
NC_035082.1	32546192	.	C	A	.	.	MAF_USDA=1.639
NC_035082.1	32546246	.	G	C	.	.	MAF_USDA=1.639
NC_035082.1	32546312	.	A	G	.	.	MAF_INRAE=24.051;MAF_USDA=6.471
NC_035082.1	32546373	.	A	C	.	.	MAF_USDA=4.918
NC_035082.1	32546405	.	G	A	.	.	MAF_USDA=2.459
NC_035082.1	32546409	.	C	T	.	.	MAF_USDA=8.197
NC_035082.1	32546429	.	A	C	.	.	MAF_INRAE=44.937;MAF_USDA=18.235
NC_035082.1	32546490	.	G	A	.	.	MAF_INRAE=1.667;MAF_USDA=12.5
NC_035082.1	32546510	.	T	G	.	.	MAF_INRAE=39.241;MAF_USDA=15.294
NC_035082.1	32546615	.	A	T	.	.	MAF_USDA=4.098
NC_035082.1	32546747	.	A	T	.	.	MAF_USDA=1.639
NC_035082.1	32546918	.	A	T	.	.	MAF_USDA=1.639
NC_035082.1	32546942	.	G	T	.	.	MAF_USDA=4.098
NC_035082.1	32546943	.	A	G	.	.	MAF_USDA=16.393
NC_035082.1	32546948	.	T	G	.	.	MAF_INRAE=27.848;MAF_USDA=5.882
NC_035082.1	32546965	.	G	T	.	.	MAF_USDA=12.353
NC_035082.1	32546969	.	C	A	.	.	MAF_INRAE=43.333;MAF_USDA=20.833
NC_035082.1	32546971	.	T	A	.	.	MAF_USDA=3.279
NC_035082.1	32547000	.	T	C	.	.	MAF_USDA=1.639
NC_035082.1	32547020	.	C	T	.	.	MAF_USDA=3.279
NC_035082.1	32547025	.	G	T	.	.	MAF_USDA=12.941
NC_035082.1	32547047	.	T	A	.	.	MAF_USDA=2.459
NC_035082.1	32547048	.	C	T	.	.	MAF_USDA=1.639
NC_035082.1	32547049	.	C	T	.	.	MAF_USDA=1.639
NC_035082.1	32547053	.	G	A	.	.	MAF_USDA=2.459
NC_035082.1	32547055	.	T	C	.	.	MAF_USDA=2.459
NC_035082.1	32547073	.	G	A	.	.	MAF_USDA=3.279
NC_035082.1	32547091	.	A	T	.	.	MAF_USDA=13.934
NC_035082.1	32547125	.	C	A	.	.	MAF_INRAE=27.848;MAF_USDA=6.471
NC_035082.1	32547188	.	C	T	.	.	MAF_INRAE=27.215;MAF_USDA=6.471
NC_035082.1	32547236	.	A	G	.	.	MAF_USDA=7.377
NC_035082.1	32547257	.	G	A	.	.	MAF_USDA=6.557
NC_035082.1	32547261	.	C	T	.	.	MAF_USDA=10.0
NC_035082.1	32547373	.	C	A	.	.	MAF_USDA=3.279
NC_035082.1	32547501	.	T	A	.	.	MAF_USDA=1.667
NC_035082.1	32547533	.	C	T	.	.	MAF_USDA=1.639
NC_035082.1	32547543	.	G	A	.	.	MAF_USDA=4.167
NC_035082.1	32547557	.	C	T	.	.	MAF_USDA=2.459
NC_035082.1	32547601	.	C	G	.	.	MAF_USDA=2.459
NC_035082.1	32547616	.	A	C	.	.	MAF_USDA=6.471
NC_035082.1	32547651	.	G	T	.	.	MAF_USDA=1.639
NC_035082.1	32547662	.	T	C	.	.	MAF_USDA=11.176
NC_035082.1	32547676	.	G	T	.	.	MAF_USDA=11.765
NC_035082.1	32547883	.	C	T	.	.	MAF_USDA=16.393
NC_035082.1	32547886	.	C	T	.	.	MAF_USDA=2.459
NC_035082.1	32547917	.	A	C	.	.	MAF_INRAE=5.696;MAF_USDA=1.765
NC_035082.1	32547995	.	C	T	.	.	MAF_INRAE=28.481;MAF_USDA=6.471
NC_035082.1	32548084	.	C	T	.	.	MAF_INRAE=28.481;MAF_USDA=6.471
NC_035082.1	32548151	.	G	A	.	.	MAF_USDA=2.459
NC_035082.1	32548168	.	T	C	.	.	MAF_INRAE=44.304;MAF_USDA=17.647
NC_035082.1	32548414	.	G	A	.	.	MAF_USDA=9.412
NC_035082.1	32548499	.	G	A	.	.	MAF_INRAE=5.263
NC_035082.1	32548512	.	T	C	.	.	MAF_USDA=1.639
NC_035082.1	32548790	.	A	G	.	.	MAF_USDA=1.639
NC_035082.1	32548820	.	G	A	.	.	MAF_INRAE=27.848;MAF_USDA=7.647
NC_035082.1	32549146	.	G	T	.	.	MAF_USDA=1.639
NC_035082.1	32549151	.	C	T	.	.	MAF_USDA=1.639
NC_035082.1	32549162	.	T	A	.	.	MAF_INRAE=6.329;MAF_USDA=2.083
NC_035082.1	32549187	.	T	G	.	.	MAF_USDA=1.639
NC_035082.1	32549200	.	A	C	.	.	MAF_USDA=2.459
NC_035082.1	32549203	.	A	T	.	.	MAF_USDA=1.639
NC_035082.1	32549256	.	G	A	.	.	MAF_USDA=6.471
NC_035082.1	32549391	.	A	T	.	.	MAF_USDA=2.083
NC_035082.1	32549565	.	C	T	.	.	MAF_INRAE=28.481;MAF_USDA=6.471
NC_035082.1	32549683	.	A	C	.	.	MAF_USDA=7.059
NC_035082.1	32549877	.	G	A	.	.	MAF_USDA=1.639
NC_035082.1	32550016	.	G	T	.	.	MAF_INRAE=8.861;MAF_USDA=4.118
NC_035082.1	32550021	.	G	T	.	.	MAF_USDA=2.083
NC_035082.1	32550122	.	C	G	.	.	MAF_USDA=4.706
NC_035082.1	32550136	.	G	A	.	.	MAF_INRAE=16.667;MAF_USDA=50.0
NC_035082.1	32550162	.	T	C	.	.	MAF_INRAE=43.038;MAF_USDA=47.024
NC_035082.1	32550217	.	G	A	.	.	MAF_USDA=3.39
NC_035082.1	32550225	.	G	T	.	.	MAF_USDA=1.695
NC_035082.1	32550995	.	G	A	.	.	MAF_USDA=8.824
NC_035082.1	32551021	.	C	T	.	.	MAF_INRAE=2.5;MAF_USDA=2.941
NC_035082.1	32551041	.	C	T	.	.	MAF_USDA=1.639
NC_035082.1	32551061	.	G	A	.	.	MAF_USDA=1.639
NC_035082.1	32551063	.	C	T	.	.	MAF_INRAE=2.5;MAF_USDA=6.471
NC_035082.1	32551257	.	A	G	.	.	MAF_USDA=2.459
NC_035082.1	32551278	.	C	T	.	.	MAF_USDA=1.639
NC_035082.1	32551404	.	C	T	.	.	MAF_INRAE=32.911;MAF_USDA=6.471
NC_035082.1	32551472	.	T	C	.	.	MAF_INRAE=20.886;MAF_USDA=26.471
NC_035082.1	32551548	.	T	A	.	.	MAF_INRAE=3.165;MAF_USDA=3.529
NC_035082.1	32551570	.	G	A	.	.	MAF_INRAE=33.544
NC_035082.1	32551659	.	A	C	.	.	MAF_INRAE=39.241;MAF_USDA=13.529
NC_035082.1	32551705	.	C	T	.	.	MAF_INRAE=18.987;MAF_USDA=18.235
NC_035082.1	32551715	.	T	C	.	.	MAF_INRAE=18.987;MAF_USDA=22.941
NC_035082.1	32551846	.	T	C	.	.	MAF_INRAE=39.241;MAF_USDA=13.529
NC_035082.1	32551850	.	T	C	.	.	MAF_INRAE=43.333;MAF_USDA=13.529
NC_035082.1	32551872	.	A	G	.	.	MAF_INRAE=2.5;MAF_USDA=2.941
NC_035082.1	32551991	.	C	A	.	.	MAF_INRAE=6.667;MAF_USDA=12.295
NC_035082.1	32552026	.	A	T	.	.	MAF_INRAE=3.165;MAF_USDA=2.941
NC_035082.1	32552062	.	A	C	.	.	MAF_INRAE=18.987;MAF_USDA=23.529
NC_035082.1	32552070	.	A	C	.	.	MAF_INRAE=2.5;MAF_USDA=2.083
NC_035082.1	32552114	.	A	C	.	.	MAF_INRAE=19.62;MAF_USDA=47.059
NC_035082.1	32552157	.	T	C	.	.	MAF_INRAE=41.772;MAF_USDA=30.0
NC_035082.1	32552170	.	G	T	.	.	MAF_INRAE=6.667;MAF_USDA=13.934
NC_035082.1	32552193	.	A	G	.	.	MAF_INRAE=3.165;MAF_USDA=3.529
NC_035082.1	32552203	.	A	T	.	.	MAF_INRAE=34.177;MAF_USDA=7.059
NC_035082.1	32552205	.	C	G	.	.	MAF_INRAE=1.667;MAF_USDA=1.639
NC_035082.1	32552257	.	A	G	.	.	MAF_INRAE=1.667
NC_035082.1	32552310	.	T	A	.	.	MAF_USDA=4.918
NC_035082.1	32552525	.	G	C	.	.	MAF_USDA=43.75
NC_035082.1	32552733	.	C	A	.	.	MAF_INRAE=44.304;MAF_USDA=24.118
NC_035082.1	32552748	.	C	A	.	.	MAF_USDA=7.377
NC_035082.1	32552775	.	C	T	.	.	MAF_USDA=1.639
NC_035082.1	32552806	.	T	C	.	.	MAF_INRAE=1.667
NC_035082.1	32552814	.	A	C	.	.	MAF_USDA=5.294
NC_035082.1	32552888	.	A	C	.	.	MAF_INRAE=47.5
NC_035082.1	32552890	.	T	C	.	.	MAF_INRAE=2.5;MAF_USDA=2.083
NC_035082.1	32552895	.	G	T	.	.	MAF_INRAE=34.177;MAF_USDA=8.235
NC_035082.1	32552897	.	T	A	.	.	MAF_INRAE=2.5;MAF_USDA=32.941
NC_035082.1	32552976	.	G	A	.	.	MAF_USDA=5.738
NC_035082.1	32552983	.	A	C	.	.	MAF_USDA=4.098
NC_035082.1	32552984	.	C	T	.	.	MAF_USDA=7.377
NC_035082.1	32553053	.	G	T	.	.	MAF_USDA=11.176
NC_035082.1	32553105	.	T	G	.	.	MAF_INRAE=5.263
NC_035082.1	32553125	.	A	G	.	.	MAF_INRAE=5.263
NC_035082.1	32553153	.	T	A	.	.	MAF_USDA=11.765
NC_035082.1	32553181	.	C	G	.	.	MAF_USDA=25.0
NC_035082.1	32553212	.	C	A	.	.	MAF_USDA=11.765
NC_035082.1	32553241	.	G	A	.	.	MAF_USDA=11.765
NC_035082.1	32553266	.	G	A	.	.	MAF_USDA=11.765
NC_035082.1	32553305	.	T	C	.	.	MAF_INRAE=39.873;MAF_USDA=42.353
NC_035082.1	32553306	.	G	A	.	.	MAF_USDA=11.765
NC_035082.1	32553310	.	C	T	.	.	MAF_USDA=11.765
NC_035082.1	32553430	.	G	T	.	.	MAF_INRAE=5.263
NC_035082.1	32553467	.	T	C	.	.	MAF_INRAE=3.333
NC_035082.1	32553473	.	C	T	.	.	MAF_USDA=11.765
NC_035082.1	32553489	.	G	A	.	.	MAF_USDA=1.639
NC_035082.1	32553509	.	T	C	.	.	MAF_USDA=11.765
NC_035082.1	32553584	.	G	A	.	.	MAF_USDA=11.765
NC_035082.1	32553586	.	G	A	.	.	MAF_USDA=11.765
NC_035082.1	32553587	.	C	T	.	.	MAF_USDA=11.765
NC_035082.1	32553674	.	T	C	.	.	MAF_USDA=4.918
NC_035082.1	32553700	.	A	G	.	.	MAF_USDA=11.765
NC_035082.1	32553705	.	T	C	.	.	MAF_USDA=2.459
NC_035082.1	32553736	.	C	T	.	.	MAF_USDA=11.765
NC_035082.1	32553749	.	G	T	.	.	MAF_USDA=11.765
NC_035082.1	32553756	.	A	G	.	.	MAF_INRAE=17.722;MAF_USDA=6.471
NC_035082.1	32553773	.	G	A	.	.	MAF_USDA=1.765
NC_035082.1	32553790	.	C	A	.	.	MAF_USDA=11.765
NC_035082.1	32553917	.	A	G	.	.	MAF_INRAE=8.228;MAF_USDA=31.176
NC_035082.1	32554019	.	C	T	.	.	MAF_USDA=3.279
NC_035082.1	32554112	.	G	T	.	.	MAF_INRAE=3.333;MAF_USDA=5.294
NC_035082.1	32554185	.	G	A	.	.	MAF_INRAE=34.177;MAF_USDA=20.0
NC_035082.1	32554199	.	T	C	.	.	MAF_USDA=4.098
NC_035082.1	32554222	.	T	G	.	.	MAF_USDA=8.197
NC_035082.1	32554239	.	G	C	.	.	MAF_INRAE=2.5;MAF_USDA=2.353
NC_035082.1	32554241	.	G	A	.	.	MAF_INRAE=2.5;MAF_USDA=2.459
NC_035082.1	32554245	.	C	T	.	.	MAF_INRAE=4.167;MAF_USDA=2.353
NC_035082.1	32554390	.	G	T	.	.	MAF_INRAE=30.38;MAF_USDA=26.471
NC_035082.1	32554393	.	C	T	.	.	MAF_INRAE=3.333;MAF_USDA=5.294
NC_035082.1	32554428	.	G	A	.	.	MAF_INRAE=1.667
NC_035082.1	32554456	.	T	C	.	.	MAF_INRAE=33.544;MAF_USDA=41.765
NC_035082.1	32554457	.	G	A	.	.	MAF_USDA=12.941
NC_035082.1	32554466	.	T	C	.	.	MAF_USDA=10.588
NC_035082.1	32554492	.	T	A	.	.	MAF_INRAE=8.861;MAF_USDA=4.118
NC_035082.1	32554555	.	T	C	.	.	MAF_USDA=5.882
NC_035082.1	32554578	.	C	A	.	.	MAF_INRAE=22.152;MAF_USDA=22.941
NC_035082.1	32554597	.	C	T	.	.	MAF_INRAE=5.263;MAF_USDA=1.639
NC_035082.1	32554662	.	C	T	.	.	MAF_USDA=7.059
NC_035082.1	32554693	.	T	C	.	.	MAF_INRAE=22.152;MAF_USDA=10.588
NC_035082.1	32554702	.	G	A	.	.	MAF_INRAE=22.785;MAF_USDA=13.529
NC_035082.1	32554716	.	C	T	.	.	MAF_INRAE=37.342;MAF_USDA=33.529
NC_035082.1	32554732	.	T	G	.	.	MAF_USDA=1.724
NC_035082.1	32554801	.	C	G	.	.	MAF_INRAE=31.579;MAF_USDA=13.415
NC_035082.1	32554802	.	A	G	.	.	MAF_USDA=13.415
NC_035082.1	32554813	.	A	G	.	.	MAF_USDA=1.829
NC_035082.1	32554826	.	G	T	.	.	MAF_INRAE=2.5;MAF_USDA=26.829
NC_035082.1	32554830	.	T	A	.	.	MAF_INRAE=31.579;MAF_USDA=13.415
NC_035082.1	32554865	.	A	G	.	.	MAF_INRAE=47.368;MAF_USDA=40.517
NC_035082.1	32554968	.	G	T	.	.	MAF_USDA=1.667
NC_035082.1	32555040	.	G	T	.	.	MAF_USDA=1.695
NC_035082.1	32555831	.	C	T	.	.	MAF_INRAE=5.263;MAF_USDA=41.667
NC_035082.1	32555879	.	T	G	.	.	MAF_USDA=2.083
NC_035082.1	32555895	.	A	G	.	.	MAF_USDA=10.0
NC_035082.1	32555931	.	T	A	.	.	MAF_USDA=8.235
NC_035082.1	32555941	.	C	T	.	.	MAF_INRAE=48.101;MAF_USDA=42.353
NC_035082.1	32555951	.	G	A	.	.	MAF_INRAE=37.342;MAF_USDA=40.0
NC_035082.1	32555995	.	G	A	.	.	MAF_USDA=1.639
NC_035082.1	32555999	.	C	A	.	.	MAF_INRAE=2.5;MAF_USDA=2.353
NC_035082.1	32556131	.	C	T	.	.	MAF_INRAE=13.291;MAF_USDA=13.69
NC_035082.1	32556228	.	G	T	.	.	MAF_USDA=1.639
NC_035082.1	32556247	.	C	G	.	.	MAF_USDA=1.639
NC_035082.1	32556248	.	C	T	.	.	MAF_USDA=1.639
NC_035082.1	32556284	.	C	T	.	.	MAF_INRAE=13.333;MAF_USDA=24.706
NC_035082.1	32556339	.	C	T	.	.	MAF_INRAE=25.316;MAF_USDA=46.471
NC_035082.1	32556354	.	T	C	.	.	MAF_INRAE=24.684;MAF_USDA=46.471
NC_035082.1	32556520	.	T	A	.	.	MAF_USDA=1.639
NC_035082.1	32556611	.	G	T	.	.	MAF_USDA=47.059
NC_035082.1	32556634	.	A	T	.	.	MAF_USDA=45.882
NC_035082.1	32556642	.	G	A	.	.	MAF_USDA=24.118
NC_035082.1	32556677	.	T	C	.	.	MAF_USDA=11.765
NC_035082.1	32556678	.	A	C	.	.	MAF_USDA=5.294
NC_035082.1	32556679	.	CTTTTTTTA	CTTTTTTTT	.	.	MAF_USDA=2.083
NC_035082.1	32556693	.	C	A	.	.	MAF_USDA=2.083
NC_035082.1	32556699	.	A	G	.	.	MAF_USDA=44.118
NC_035082.1	32556783	.	A	G	.	.	MAF_USDA=44.118
NC_035082.1	32556793	.	C	T	.	.	MAF_USDA=6.471
NC_035082.1	32556796	.	T	G	.	.	MAF_USDA=4.098
NC_035082.1	32556917	.	A	G	.	.	MAF_USDA=45.833
NC_035082.1	32556942	.	A	G	.	.	MAF_USDA=2.083
NC_035082.1	32557089	.	G	T	.	.	MAF_USDA=9.016
NC_035082.1	32557090	.	A	T	.	.	MAF_USDA=8.197
NC_035082.1	32557098	.	C	A	.	.	MAF_USDA=7.377
NC_035082.1	32557139	.	A	G	.	.	MAF_USDA=3.279
NC_035082.1	32557149	.	C	A	.	.	MAF_INRAE=21.053;MAF_USDA=6.471
NC_035082.1	32557193	.	C	T	.	.	MAF_INRAE=31.579;MAF_USDA=12.941
NC_035082.1	32557194	.	G	T	.	.	MAF_INRAE=3.333;MAF_USDA=5.294
```
