## Supplemental Data 1 for "Development of a high-density 665 K SNP array for rainbow trout genome-wide genotyping": INRAE_USDA_MAF1.vcf (part 1468 of 1714)

```
NC_035082.1	32557263	.	G	T	.	.	MAF_USDA=2.353
NC_035082.1	32557376	.	G	T	.	.	MAF_USDA=10.656
NC_035082.1	32557385	.	A	C	.	.	MAF_USDA=2.459
NC_035082.1	32557403	.	C	A	.	.	MAF_USDA=10.588
NC_035082.1	32557478	.	T	A	.	.	MAF_INRAE=1.667
NC_035082.1	32557496	.	C	T	.	.	MAF_INRAE=18.987;MAF_USDA=6.471
NC_035082.1	32557507	.	A	G	.	.	MAF_USDA=7.377
NC_035082.1	32557533	.	T	G	.	.	MAF_USDA=1.639
NC_035082.1	32557550	.	G	T	.	.	MAF_USDA=2.353
NC_035082.1	32557564	.	C	G	.	.	MAF_USDA=3.279
NC_035082.1	32557566	.	C	T	.	.	MAF_USDA=2.941
NC_035082.1	32557567	.	G	A	.	.	MAF_INRAE=5.263
NC_035082.1	32557596	.	T	A	.	.	MAF_INRAE=24.051;MAF_USDA=10.0
NC_035082.1	32557613	.	G	T	.	.	MAF_USDA=9.836
NC_035082.1	32557614	.	G	T	.	.	MAF_USDA=9.836
NC_035082.1	32557629	.	C	T	.	.	MAF_USDA=1.639
NC_035082.1	32557653	.	T	G	.	.	MAF_INRAE=18.987;MAF_USDA=7.647
NC_035082.1	32557689	.	G	A	.	.	MAF_INRAE=15.789
NC_035082.1	32557722	.	C	T	.	.	MAF_USDA=8.197
NC_035082.1	32557728	.	G	T	.	.	MAF_INRAE=46.835;MAF_USDA=41.176
NC_035082.1	32557737	.	C	T	.	.	MAF_INRAE=41.139;MAF_USDA=37.059
NC_035082.1	32557805	.	C	T	.	.	MAF_USDA=1.639
NC_035082.1	32557821	.	C	G	.	.	MAF_INRAE=22.152;MAF_USDA=42.941
NC_035082.1	32557860	.	G	A	.	.	MAF_INRAE=6.667;MAF_USDA=3.279
NC_035082.1	32557894	.	C	G	.	.	MAF_USDA=2.459
NC_035082.1	32557917	.	G	T	.	.	MAF_USDA=2.459
NC_035082.1	32557937	.	C	T	.	.	MAF_INRAE=10.526
NC_035082.1	32557944	.	G	T	.	.	MAF_USDA=7.377
NC_035082.1	32557951	.	C	T	.	.	MAF_USDA=7.377
NC_035082.1	32557978	.	G	A	.	.	MAF_USDA=7.377
NC_035082.1	32558060	.	G	A	.	.	MAF_USDA=3.279
NC_035082.1	32558148	.	G	C	.	.	MAF_USDA=7.377
NC_035082.1	32558180	.	C	A	.	.	MAF_INRAE=10.759;MAF_USDA=10.588
NC_035082.1	32558229	.	C	T	.	.	MAF_INRAE=1.667;MAF_USDA=2.083
NC_035082.1	32558301	.	G	A	.	.	MAF_USDA=6.557
NC_035082.1	32558318	.	T	G	.	.	MAF_INRAE=8.861;MAF_USDA=4.118
NC_035082.1	32558370	.	A	G	.	.	MAF_USDA=4.098
NC_035082.1	32558374	.	A	T	.	.	MAF_USDA=5.738
NC_035082.1	32558442	.	A	G	.	.	MAF_INRAE=19.62
NC_035082.1	32558447	.	A	G	.	.	MAF_INRAE=6.667;MAF_USDA=3.279
NC_035082.1	32558491	.	G	A	.	.	MAF_USDA=8.197
NC_035082.1	32558595	.	G	T	.	.	MAF_USDA=4.167
NC_035082.1	32558616	.	C	T	.	.	MAF_USDA=1.667
NC_035082.1	32558724	.	G	A	.	.	MAF_USDA=38.235
NC_035082.1	32558751	.	G	A	.	.	MAF_USDA=3.279
NC_035082.1	32558812	.	G	A	.	.	MAF_INRAE=21.053;MAF_USDA=48.824
NC_035082.1	32558828	.	T	C	.	.	MAF_INRAE=21.053;MAF_USDA=48.235
NC_035082.1	32558845	.	G	T	.	.	MAF_INRAE=36.842;MAF_USDA=31.765
NC_035082.1	32558943	.	C	T	.	.	MAF_INRAE=43.038;MAF_USDA=47.059
NC_035082.1	32558953	.	T	C	.	.	MAF_USDA=2.353
NC_035082.1	32558996	.	A	G	.	.	MAF_USDA=2.941
NC_035082.1	32559060	.	A	T	.	.	MAF_INRAE=6.667
NC_035082.1	32559090	.	A	C	.	.	MAF_INRAE=18.354;MAF_USDA=40.0
NC_035082.1	32559121	.	A	C	.	.	MAF_INRAE=25.316;MAF_USDA=33.529
NC_035082.1	32559134	.	A	C	.	.	MAF_INRAE=37.975;MAF_USDA=7.647
NC_035082.1	32559141	.	A	T	.	.	MAF_INRAE=17.722;MAF_USDA=39.412
NC_035082.1	32559149	.	C	T	.	.	MAF_INRAE=17.722;MAF_USDA=45.882
NC_035082.1	32559184	.	G	C	.	.	MAF_INRAE=15.19;MAF_USDA=12.941
NC_035082.1	32559195	.	G	T	.	.	MAF_INRAE=4.167;MAF_USDA=2.941
NC_035082.1	32559232	.	A	T	.	.	MAF_INRAE=19.62;MAF_USDA=37.5
NC_035082.1	32559233	.	A	G	.	.	MAF_INRAE=19.167;MAF_USDA=37.5
NC_035082.1	32559234	.	A	C	.	.	MAF_INRAE=19.167;MAF_USDA=37.5
NC_035082.1	32559246	.	G	A	.	.	MAF_INRAE=19.62;MAF_USDA=36.905
NC_035082.1	32559248	.	T	C	.	.	MAF_USDA=5.0
NC_035082.1	32559264	.	A	T	.	.	MAF_INRAE=21.053;MAF_USDA=37.5
NC_035082.1	32559265	.	A	G	.	.	MAF_USDA=35.417
NC_035082.1	32559267	.	T	C	.	.	MAF_USDA=35.417
NC_035082.1	32559271	.	A	G	.	.	MAF_USDA=35.417
NC_035082.1	32559288	.	G	T	.	.	MAF_INRAE=21.053;MAF_USDA=37.059
NC_035082.1	32559375	.	C	A	.	.	MAF_INRAE=23.418;MAF_USDA=13.529
NC_035082.1	32559393	.	T	G	.	.	MAF_INRAE=5.263
NC_035082.1	32559412	.	C	T	.	.	MAF_USDA=2.459
NC_035082.1	32559418	.	T	A	.	.	MAF_INRAE=18.354;MAF_USDA=38.235
NC_035082.1	32559441	.	G	A	.	.	MAF_INRAE=5.263;MAF_USDA=5.294
NC_035082.1	32559458	.	A	G	.	.	MAF_USDA=31.25
NC_035082.1	32559459	.	C	T	.	.	MAF_USDA=29.167
NC_035082.1	32559461	.	A	C	.	.	MAF_USDA=31.25
NC_035082.1	32559504	.	T	G	.	.	MAF_USDA=25.0
NC_035082.1	32559519	.	T	A	.	.	MAF_USDA=31.25
NC_035082.1	32559524	.	G	A	.	.	MAF_USDA=31.25
NC_035082.1	32559543	.	C	A	.	.	MAF_USDA=38.235
NC_035082.1	32559640	.	G	A	.	.	MAF_INRAE=17.722;MAF_USDA=40.0
NC_035082.1	32559684	.	C	A	.	.	MAF_INRAE=17.722;MAF_USDA=42.771
NC_035082.1	32559770	.	C	A	.	.	MAF_INRAE=17.722;MAF_USDA=40.588
NC_035082.1	32559777	.	A	G	.	.	MAF_INRAE=17.722;MAF_USDA=41.176
NC_035082.1	32559813	.	T	A	.	.	MAF_USDA=3.279
NC_035082.1	32559943	.	C	A	.	.	MAF_USDA=5.882
NC_035082.1	32559986	.	G	A	.	.	MAF_INRAE=2.5;MAF_USDA=1.765
NC_035082.1	32560028	.	T	C	.	.	MAF_USDA=4.098
NC_035082.1	32560048	.	C	A	.	.	MAF_USDA=20.588
NC_035082.1	32560090	.	C	T	.	.	MAF_INRAE=2.5;MAF_USDA=4.706
NC_035082.1	32560188	.	C	T	.	.	MAF_INRAE=36.709;MAF_USDA=43.529
NC_035082.1	32560222	.	A	T	.	.	MAF_USDA=1.639
NC_035082.1	32560233	.	T	A	.	.	MAF_USDA=8.197
NC_035082.1	32560247	.	A	G	.	.	MAF_USDA=2.941
NC_035082.1	32560267	.	C	T	.	.	MAF_USDA=8.197
NC_035082.1	32560313	.	C	G	.	.	MAF_USDA=6.471
NC_035082.1	32560400	.	A	C	.	.	MAF_USDA=3.279
NC_035082.1	32560409	.	G	T	.	.	MAF_USDA=6.557
NC_035082.1	32560411	.	A	G	.	.	MAF_USDA=6.557
NC_035082.1	32560716	.	G	A	.	.	MAF_USDA=2.459
NC_035082.1	32560898	.	T	A	.	.	MAF_USDA=2.459
NC_035082.1	32560903	.	G	A	.	.	MAF_USDA=1.639
NC_035082.1	32560942	.	T	G	.	.	MAF_USDA=4.918
NC_035082.1	32560945	.	A	T	.	.	MAF_INRAE=19.62;MAF_USDA=44.706
NC_035082.1	32560970	.	C	T	.	.	MAF_USDA=1.639
NC_035082.1	32560971	.	A	G	.	.	MAF_INRAE=46.835;MAF_USDA=18.824
NC_035082.1	32561019	.	T	A	.	.	MAF_INRAE=39.241;MAF_USDA=13.095
NC_035082.1	32561029	.	T	A	.	.	MAF_USDA=4.098
NC_035082.1	32561086	.	T	G	.	.	MAF_USDA=19.643
NC_035082.1	32561087	.	A	G	.	.	MAF_INRAE=14.557;MAF_USDA=13.529
NC_035082.1	32561109	.	A	G	.	.	MAF_INRAE=5.263
NC_035082.1	32561129	.	G	A	.	.	MAF_USDA=5.738
NC_035082.1	32561153	.	C	T	.	.	MAF_INRAE=14.557;MAF_USDA=5.294
NC_035082.1	32561226	.	G	T	.	.	MAF_USDA=1.667
NC_035082.1	32561233	.	C	G	.	.	MAF_USDA=5.833
NC_035082.1	32561383	.	G	A	.	.	MAF_INRAE=2.5
NC_035082.1	32561395	.	C	T	.	.	MAF_INRAE=5.263
NC_035082.1	32561401	.	C	T	.	.	MAF_INRAE=3.333;MAF_USDA=5.294
NC_035082.1	32561449	.	C	T	.	.	MAF_USDA=3.279
NC_035082.1	32561564	.	C	T	.	.	MAF_USDA=3.279
NC_035082.1	32561935	.	C	T	.	.	MAF_USDA=3.279
NC_035082.1	32562012	.	C	G	.	.	MAF_USDA=3.279
NC_035082.1	32562059	.	G	A	.	.	MAF_USDA=6.557
NC_035082.1	32562074	.	A	T	.	.	MAF_INRAE=3.333;MAF_USDA=4.706
NC_035082.1	32562119	.	G	T	.	.	MAF_INRAE=5.263
NC_035082.1	32562148	.	A	C	.	.	MAF_INRAE=2.5;MAF_USDA=10.0
NC_035082.1	32562209	.	C	T	.	.	MAF_USDA=1.639
NC_035082.1	32562457	.	T	C	.	.	MAF_INRAE=33.544;MAF_USDA=7.647
NC_035082.1	32562508	.	G	A	.	.	MAF_INRAE=23.418;MAF_USDA=7.647
NC_035082.1	32562527	.	G	A	.	.	MAF_USDA=2.459
NC_035082.1	32562544	.	T	C	.	.	MAF_USDA=3.279
NC_035082.1	32562573	.	G	A	.	.	MAF_INRAE=19.62;MAF_USDA=6.471
NC_035082.1	32562613	.	T	A	.	.	MAF_USDA=1.639
NC_035082.1	32562647	.	T	C	.	.	MAF_INRAE=6.329;MAF_USDA=45.294
NC_035082.1	32562648	.	G	A	.	.	MAF_INRAE=25.833;MAF_USDA=22.353
NC_035082.1	32562666	.	G	A	.	.	MAF_USDA=3.279
NC_035082.1	32562678	.	A	C	.	.	MAF_USDA=12.353
NC_035082.1	32562680	.	G	T	.	.	MAF_USDA=12.353
NC_035082.1	32562691	.	G	T	.	.	MAF_USDA=12.353
NC_035082.1	32562822	.	A	C	.	.	MAF_INRAE=4.167;MAF_USDA=34.706
NC_035082.1	32562860	.	T	G	.	.	MAF_USDA=1.639
NC_035082.1	32563643	.	G	A	.	.	MAF_USDA=5.0
NC_035082.1	32563685	.	G	A	.	.	MAF_USDA=2.5
NC_035082.1	32563717	.	C	T	.	.	MAF_USDA=4.098
NC_035082.1	32563824	.	C	A	.	.	MAF_INRAE=24.051;MAF_USDA=7.059
NC_035082.1	32563843	.	G	A	.	.	MAF_USDA=1.639
NC_035082.1	32563943	.	A	C	.	.	MAF_INRAE=29.747;MAF_USDA=30.588
NC_035082.1	32564041	.	T	C	.	.	MAF_INRAE=18.987;MAF_USDA=6.471
NC_035082.1	32564173	.	C	A	.	.	MAF_INRAE=8.861;MAF_USDA=12.5
NC_035082.1	32564225	.	G	T	.	.	MAF_INRAE=4.167;MAF_USDA=2.353
NC_035082.1	32564296	.	G	A	.	.	MAF_USDA=5.738
NC_035082.1	32564383	.	G	A	.	.	MAF_USDA=2.459
NC_035082.1	32564385	.	C	T	.	.	MAF_USDA=2.459
NC_035082.1	32564399	.	T	G	.	.	MAF_INRAE=4.43;MAF_USDA=30.588
NC_035082.1	32564471	.	G	C	.	.	MAF_INRAE=31.646;MAF_USDA=24.706
NC_035082.1	32564488	.	C	T	.	.	MAF_INRAE=2.5;MAF_USDA=7.647
NC_035082.1	32564528	.	C	A	.	.	MAF_INRAE=31.646;MAF_USDA=22.917
NC_035082.1	32564611	.	C	T	.	.	MAF_INRAE=2.5;MAF_USDA=2.941
NC_035082.1	32564613	.	T	C	.	.	MAF_INRAE=2.5;MAF_USDA=2.941
NC_035082.1	32564647	.	A	G	.	.	MAF_INRAE=4.167;MAF_USDA=24.118
NC_035082.1	32564666	.	G	A	.	.	MAF_INRAE=33.544;MAF_USDA=7.059
NC_035082.1	32564788	.	C	T	.	.	MAF_USDA=1.639
NC_035082.1	32564790	.	C	T	.	.	MAF_USDA=5.738
NC_035082.1	32564823	.	A	G	.	.	MAF_USDA=1.639
NC_035082.1	32564825	.	T	G	.	.	MAF_INRAE=37.975;MAF_USDA=8.235
NC_035082.1	32564833	.	C	T	.	.	MAF_INRAE=25.949;MAF_USDA=27.059
NC_035082.1	32564837	.	G	A	.	.	MAF_INRAE=37.975;MAF_USDA=9.412
NC_035082.1	32564847	.	T	C	.	.	MAF_INRAE=37.975;MAF_USDA=9.412
NC_035082.1	32564848	.	G	A	.	.	MAF_INRAE=41.667;MAF_USDA=7.647
NC_035082.1	32564862	.	C	A	.	.	MAF_INRAE=5.263;MAF_USDA=2.459
NC_035082.1	32564870	.	T	C	.	.	MAF_INRAE=29.114;MAF_USDA=32.941
NC_035082.1	32564879	.	A	G	.	.	MAF_INRAE=5.263;MAF_USDA=5.738
NC_035082.1	32564880	.	T	A	.	.	MAF_USDA=4.098
NC_035082.1	32564881	.	A	G	.	.	MAF_USDA=4.098
NC_035082.1	32564882	.	C	G	.	.	MAF_INRAE=8.861;MAF_USDA=4.118
NC_035082.1	32564885	.	T	G	.	.	MAF_USDA=2.459
NC_035082.1	32564887	.	T	G	.	.	MAF_USDA=2.459
NC_035082.1	32564902	.	T	C	.	.	MAF_USDA=3.279
NC_035082.1	32564907	.	T	C	.	.	MAF_INRAE=4.167;MAF_USDA=2.353
NC_035082.1	32564941	.	G	T	.	.	MAF_USDA=5.738
NC_035082.1	32564957	.	G	C	.	.	MAF_INRAE=30.38;MAF_USDA=30.0
NC_035082.1	32564990	.	C	T	.	.	MAF_INRAE=4.43;MAF_USDA=31.765
NC_035082.1	32565027	.	C	T	.	.	MAF_USDA=2.459
NC_035082.1	32565086	.	T	G	.	.	MAF_USDA=1.639
NC_035082.1	32565123	.	A	C	.	.	MAF_USDA=2.459
NC_035082.1	32565124	.	C	T	.	.	MAF_INRAE=37.342;MAF_USDA=7.647
NC_035082.1	32565127	.	A	C	.	.	MAF_USDA=2.459
NC_035082.1	32565169	.	T	A	.	.	MAF_USDA=3.279
NC_035082.1	32565179	.	C	G	.	.	MAF_INRAE=4.167;MAF_USDA=26.471
NC_035082.1	32565184	.	T	C	.	.	MAF_INRAE=37.975;MAF_USDA=7.647
NC_035082.1	32565208	.	C	T	.	.	MAF_INRAE=37.975;MAF_USDA=7.647
NC_035082.1	32565210	.	T	A	.	.	MAF_USDA=3.279
NC_035082.1	32565269	.	G	A	.	.	MAF_INRAE=24.167;MAF_USDA=33.333
NC_035082.1	32565323	.	T	A	.	.	MAF_INRAE=34.81;MAF_USDA=7.647
NC_035082.1	32565350	.	G	A	.	.	MAF_INRAE=30.38;MAF_USDA=36.471
NC_035082.1	32565589	.	T	A	.	.	MAF_INRAE=29.747;MAF_USDA=32.941
NC_035082.1	32565633	.	C	A	.	.	MAF_INRAE=34.81;MAF_USDA=32.941
NC_035082.1	32565656	.	G	A	.	.	MAF_INRAE=24.051;MAF_USDA=12.5
NC_035082.1	32565663	.	T	G	.	.	MAF_INRAE=29.114;MAF_USDA=43.529
NC_035082.1	32565720	.	G	A	.	.	MAF_INRAE=30.38;MAF_USDA=32.941
NC_035082.1	32565745	.	C	A	.	.	MAF_INRAE=18.333;MAF_USDA=12.5
NC_035082.1	32565747	.	C	A	.	.	MAF_INRAE=18.333;MAF_USDA=12.5
NC_035082.1	32565814	.	G	A	.	.	MAF_USDA=6.557
NC_035082.1	32565815	.	C	A	.	.	MAF_USDA=6.557
NC_035082.1	32565882	.	T	A	.	.	MAF_USDA=3.279
NC_035082.1	32565884	.	A	G	.	.	MAF_USDA=2.459
NC_035082.1	32565917	.	C	A	.	.	MAF_INRAE=13.291;MAF_USDA=16.667
NC_035082.1	32566099	.	A	T	.	.	MAF_USDA=14.118
NC_035082.1	32566169	.	A	T	.	.	MAF_USDA=21.176
NC_035082.1	32566212	.	G	C	.	.	MAF_USDA=1.639
NC_035082.1	32566216	.	A	G	.	.	MAF_USDA=1.639
NC_035082.1	32566278	.	G	A	.	.	MAF_INRAE=14.557;MAF_USDA=45.882
NC_035082.1	32566331	.	C	T	.	.	MAF_USDA=18.75
NC_035082.1	32566361	.	C	A	.	.	MAF_USDA=3.529
NC_035082.1	32566365	.	C	T	.	.	MAF_INRAE=2.5;MAF_USDA=1.176
NC_035082.1	32566445	.	G	A	.	.	MAF_INRAE=8.228;MAF_USDA=4.118
NC_035082.1	32566446	.	C	G	.	.	MAF_USDA=3.279
NC_035082.1	32566504	.	C	A	.	.	MAF_INRAE=40.833;MAF_USDA=16.667
NC_035082.1	32566535	.	C	T	.	.	MAF_INRAE=20.886;MAF_USDA=14.706
NC_035082.1	32566584	.	G	A	.	.	MAF_INRAE=8.861;MAF_USDA=4.118
NC_035082.1	32566637	.	C	T	.	.	MAF_USDA=3.529
NC_035082.1	32566645	.	C	T	.	.	MAF_INRAE=36.076;MAF_USDA=35.294
NC_035082.1	32566653	.	G	A	.	.	MAF_USDA=1.639
NC_035082.1	32566755	.	G	A	.	.	MAF_INRAE=18.987;MAF_USDA=6.471
NC_035082.1	32566817	.	G	T	.	.	MAF_USDA=4.098
NC_035082.1	32566840	.	A	T	.	.	MAF_USDA=4.098
NC_035082.1	32566933	.	A	C	.	.	MAF_USDA=16.667
NC_035082.1	32566935	.	C	G	.	.	MAF_USDA=14.583
NC_035082.1	32566972	.	G	A	.	.	MAF_USDA=3.279
NC_035082.1	32567008	.	C	T	.	.	MAF_USDA=2.459
NC_035082.1	32567063	.	G	A	.	.	MAF_INRAE=36.842;MAF_USDA=46.471
NC_035082.1	32567084	.	C	G	.	.	MAF_INRAE=10.526
NC_035082.1	32567258	.	C	T	.	.	MAF_INRAE=47.368
NC_035082.1	32567266	.	G	C	.	.	MAF_INRAE=21.053
NC_035082.1	32567290	.	G	T	.	.	MAF_USDA=1.639
NC_035082.1	32567291	.	T	A	.	.	MAF_INRAE=15.789
NC_035082.1	32567543	.	T	G	.	.	MAF_INRAE=18.987;MAF_USDA=6.471
NC_035082.1	32567596	.	T	G	.	.	MAF_USDA=1.639
NC_035082.1	32567722	.	A	T	.	.	MAF_INRAE=5.063;MAF_USDA=16.471
NC_035082.1	32567723	.	C	A	.	.	MAF_INRAE=3.333;MAF_USDA=16.471
NC_035082.1	32567824	.	G	T	.	.	MAF_INRAE=15.789
NC_035082.1	32567833	.	G	T	.	.	MAF_INRAE=2.5;MAF_USDA=1.786
NC_035082.1	32567877	.	A	G	.	.	MAF_USDA=1.639
NC_035082.1	32567907	.	ACTC	ACTA	.	.	MAF_USDA=12.5
NC_035082.1	32567910	.	C	A	.	.	MAF_INRAE=24.051
NC_035082.1	32567990	.	T	C	.	.	MAF_USDA=1.639
NC_035082.1	32568018	.	G	T	.	.	MAF_INRAE=36.709;MAF_USDA=46.471
NC_035082.1	32568044	.	G	A	.	.	MAF_INRAE=34.81;MAF_USDA=8.235
NC_035082.1	32568074	.	A	C	.	.	MAF_USDA=3.279
NC_035082.1	32568090	.	A	G	.	.	MAF_INRAE=29.114;MAF_USDA=21.176
NC_035082.1	32568154	.	C	T	.	.	MAF_USDA=5.294
NC_035082.1	32568156	.	G	A	.	.	MAF_USDA=1.639
NC_035082.1	32568187	.	A	G	.	.	MAF_INRAE=2.5;MAF_USDA=1.639
NC_035082.1	32568253	.	G	A	.	.	MAF_INRAE=9.494;MAF_USDA=20.588
NC_035082.1	32568272	.	A	G	.	.	MAF_INRAE=36.076;MAF_USDA=47.059
NC_035082.1	32568283	.	C	T	.	.	MAF_USDA=3.279
NC_035082.1	32568287	.	G	C	.	.	MAF_INRAE=36.076;MAF_USDA=47.059
NC_035082.1	32568370	.	T	C	.	.	MAF_USDA=1.639
NC_035082.1	32568420	.	G	T	.	.	MAF_INRAE=23.418;MAF_USDA=8.235
NC_035082.1	32568432	.	C	A	.	.	MAF_INRAE=30.38;MAF_USDA=37.647
NC_035082.1	32568544	.	T	A	.	.	MAF_INRAE=10.526;MAF_USDA=7.647
NC_035082.1	32568578	.	A	T	.	.	MAF_INRAE=15.789;MAF_USDA=1.639
NC_035082.1	32568579	.	G	T	.	.	MAF_INRAE=30.0;MAF_USDA=44.048
NC_035082.1	32568582	.	G	C	.	.	MAF_USDA=1.667
NC_035082.1	32568583	.	T	C	.	.	MAF_INRAE=2.5;MAF_USDA=21.429
NC_035082.1	32568588	.	T	A	.	.	MAF_INRAE=41.139;MAF_USDA=21.429
NC_035082.1	32568605	.	C	A	.	.	MAF_INRAE=23.418;MAF_USDA=8.929
NC_035082.1	32568637	.	A	T	.	.	MAF_INRAE=2.5;MAF_USDA=1.765
NC_035082.1	32568658	.	C	G	.	.	MAF_USDA=3.529
NC_035082.1	32568770	.	A	C	.	.	MAF_INRAE=34.177;MAF_USDA=36.471
NC_035082.1	32568780	.	G	A	.	.	MAF_USDA=14.706
NC_035082.1	32568851	.	C	G	.	.	MAF_INRAE=5.063;MAF_USDA=14.118
NC_035082.1	32568853	.	A	G	.	.	MAF_INRAE=32.5;MAF_USDA=45.833
NC_035082.1	32568919	.	G	A	.	.	MAF_USDA=5.738
NC_035082.1	32568924	.	C	G	.	.	MAF_USDA=4.918
NC_035082.1	32568939	.	G	T	.	.	MAF_USDA=3.279
NC_035082.1	32568959	.	C	T	.	.	MAF_INRAE=10.526
NC_035082.1	32568984	.	G	A	.	.	MAF_USDA=1.639
NC_035082.1	32569061	.	A	G	.	.	MAF_INRAE=10.759;MAF_USDA=7.059
NC_035082.1	32569139	.	C	A	.	.	MAF_USDA=4.918
NC_035082.1	32569289	.	A	T	.	.	MAF_INRAE=3.333;MAF_USDA=4.706
NC_035082.1	32569297	.	A	G	.	.	MAF_INRAE=35.443;MAF_USDA=46.471
NC_035082.1	32569312	.	G	T	.	.	MAF_USDA=16.393
NC_035082.1	32569328	.	T	A	.	.	MAF_INRAE=14.557;MAF_USDA=14.118
NC_035082.1	32569346	.	C	A	.	.	MAF_INRAE=2.5;MAF_USDA=3.529
NC_035082.1	32569422	.	C	A	.	.	MAF_INRAE=10.526
NC_035082.1	32569524	.	A	G	.	.	MAF_USDA=2.459
NC_035082.1	32569530	.	C	T	.	.	MAF_INRAE=41.139;MAF_USDA=48.235
NC_035082.1	32569558	.	G	A	.	.	MAF_USDA=1.639
NC_035082.1	32569581	.	T	A	.	.	MAF_USDA=1.639
NC_035082.1	32569656	.	T	C	.	.	MAF_USDA=1.639
NC_035082.1	32569687	.	C	G	.	.	MAF_INRAE=5.263
NC_035082.1	32569806	.	C	A	.	.	MAF_INRAE=40.506;MAF_USDA=29.412
NC_035082.1	32569851	.	A	G	.	.	MAF_INRAE=49.367;MAF_USDA=22.941
NC_035082.1	32569955	.	G	A	.	.	MAF_USDA=3.279
NC_035082.1	32570049	.	T	A	.	.	MAF_USDA=6.471
NC_035082.1	32570169	.	T	A	.	.	MAF_INRAE=15.789;MAF_USDA=2.459
NC_035082.1	32570413	.	G	A	.	.	MAF_INRAE=7.895
NC_035082.1	32570452	.	T	C	.	.	MAF_INRAE=2.632
NC_035082.1	32570459	.	G	A	.	.	MAF_INRAE=11.667
NC_035082.1	32570488	.	T	C	.	.	MAF_INRAE=5.0
NC_035082.1	32570503	.	G	A	.	.	MAF_INRAE=1.667
NC_035082.1	32570864	.	C	T	.	.	MAF_INRAE=3.333;MAF_USDA=9.836
NC_035082.1	32570867	.	A	G	.	.	MAF_INRAE=3.333;MAF_USDA=3.279
NC_035082.1	32570869	.	A	G	.	.	MAF_USDA=4.098
NC_035082.1	32570877	.	G	A	.	.	MAF_INRAE=3.333;MAF_USDA=4.098
NC_035082.1	32570969	.	T	A	.	.	MAF_INRAE=10.526
NC_035082.1	32571072	.	C	T	.	.	MAF_INRAE=15.789;MAF_USDA=2.459
NC_035082.1	32571116	.	C	T	.	.	MAF_INRAE=1.667
NC_035082.1	32571118	.	C	A	.	.	MAF_INRAE=1.667
NC_035082.1	32571124	.	C	T	.	.	MAF_INRAE=18.354;MAF_USDA=10.588
NC_035082.1	32571162	.	A	G	.	.	MAF_INRAE=10.526
NC_035082.1	32571297	.	A	C	.	.	MAF_INRAE=2.5;MAF_USDA=2.083
NC_035082.1	32571566	.	G	A	.	.	MAF_USDA=19.565
NC_035082.1	32571672	.	C	T	.	.	MAF_INRAE=44.167;MAF_USDA=17.647
NC_035082.1	32571734	.	C	T	.	.	MAF_USDA=5.0
NC_035082.1	32571815	.	C	T	.	.	MAF_INRAE=15.789
NC_035082.1	32571832	.	G	A	.	.	MAF_INRAE=15.789
NC_035082.1	32571846	.	G	A	.	.	MAF_INRAE=10.526
NC_035082.1	32572103	.	G	T	.	.	MAF_USDA=1.667
NC_035082.1	32572108	.	C	T	.	.	MAF_USDA=2.083
NC_035082.1	32572214	.	G	A	.	.	MAF_INRAE=8.861;MAF_USDA=12.5
NC_035082.1	32572235	.	A	G	.	.	MAF_INRAE=18.987;MAF_USDA=8.235
NC_035082.1	32572240	.	G	A	.	.	MAF_USDA=1.639
NC_035082.1	32572283	.	T	A	.	.	MAF_INRAE=5.696;MAF_USDA=25.882
NC_035082.1	32572301	.	T	G	.	.	MAF_USDA=7.647
NC_035082.1	32572454	.	A	C	.	.	MAF_INRAE=10.526
NC_035082.1	32572474	.	A	C	.	.	MAF_USDA=2.459
NC_035082.1	32572513	.	T	G	.	.	MAF_USDA=4.918
NC_035082.1	32572520	.	G	A	.	.	MAF_INRAE=4.167;MAF_USDA=7.377
NC_035082.1	32572543	.	A	C	.	.	MAF_INRAE=18.354;MAF_USDA=7.059
NC_035082.1	32572574	.	G	A	.	.	MAF_USDA=4.918
NC_035082.1	32572593	.	C	T	.	.	MAF_INRAE=7.595;MAF_USDA=14.118
NC_035082.1	32572664	.	T	C	.	.	MAF_USDA=3.279
NC_035082.1	32572690	.	C	T	.	.	MAF_INRAE=10.526
NC_035082.1	32572699	.	C	T	.	.	MAF_USDA=2.459
NC_035082.1	32572736	.	A	G	.	.	MAF_INRAE=19.62;MAF_USDA=8.235
NC_035082.1	32572746	.	A	C	.	.	MAF_INRAE=29.747;MAF_USDA=41.765
NC_035082.1	32572921	.	G	A	.	.	MAF_USDA=2.083
NC_035082.1	32572937	.	G	A	.	.	MAF_USDA=6.557
NC_035082.1	32572940	.	C	T	.	.	MAF_USDA=6.557
NC_035082.1	32572946	.	T	C	.	.	MAF_USDA=6.557
NC_035082.1	32572969	.	C	T	.	.	MAF_INRAE=24.051;MAF_USDA=17.647
NC_035082.1	32573122	.	A	G	.	.	MAF_INRAE=6.667;MAF_USDA=14.706
NC_035082.1	32573126	.	C	T	.	.	MAF_USDA=2.083
NC_035082.1	32573130	.	T	A	.	.	MAF_USDA=1.639
NC_035082.1	32573279	.	C	T	.	.	MAF_INRAE=10.526
NC_035082.1	32573402	.	C	G	.	.	MAF_USDA=2.459
NC_035082.1	32573429	.	T	C	.	.	MAF_INRAE=2.5;MAF_USDA=1.639
NC_035082.1	32573538	.	C	T	.	.	MAF_USDA=5.738
NC_035082.1	32573549	.	G	A	.	.	MAF_USDA=25.0
NC_035082.1	32573619	.	C	A	.	.	MAF_USDA=2.459
NC_035082.1	32573737	.	T	A	.	.	MAF_INRAE=32.278;MAF_USDA=26.471
NC_035082.1	32573774	.	G	A	.	.	MAF_INRAE=34.81;MAF_USDA=7.647
NC_035082.1	32573873	.	C	A	.	.	MAF_INRAE=34.81;MAF_USDA=41.176
NC_035082.1	32573876	.	C	T	.	.	MAF_INRAE=18.987;MAF_USDA=6.471
NC_035082.1	32574140	.	C	T	.	.	MAF_INRAE=15.789
NC_035082.1	32574152	.	C	T	.	.	MAF_INRAE=4.43;MAF_USDA=21.176
NC_035082.1	32574159	.	A	G	.	.	MAF_INRAE=22.785;MAF_USDA=44.118
NC_035082.1	32574168	.	T	A	.	.	MAF_INRAE=5.263;MAF_USDA=4.098
NC_035082.1	32574212	.	C	A	.	.	MAF_INRAE=5.263
NC_035082.1	32574231	.	C	T	.	.	MAF_USDA=7.059
NC_035082.1	32574284	.	C	T	.	.	MAF_USDA=11.765
NC_035082.1	32574298	.	C	T	.	.	MAF_USDA=1.639
NC_035082.1	32574348	.	G	T	.	.	MAF_INRAE=16.456;MAF_USDA=5.294
NC_035082.1	32574484	.	A	C	.	.	MAF_INRAE=5.263;MAF_USDA=4.918
NC_035082.1	32574502	.	G	T	.	.	MAF_INRAE=46.835;MAF_USDA=38.824
NC_035082.1	32574558	.	G	T	.	.	MAF_INRAE=2.5;MAF_USDA=1.765
NC_035082.1	32574660	.	C	T	.	.	MAF_USDA=7.377
NC_035082.1	32574673	.	C	T	.	.	MAF_INRAE=10.759;MAF_USDA=4.118
NC_035082.1	32574689	.	A	C	.	.	MAF_USDA=1.639
NC_035082.1	32574776	.	C	A	.	.	MAF_USDA=1.667
NC_035082.1	32574778	.	T	G	.	.	MAF_INRAE=33.544;MAF_USDA=7.143
NC_035082.1	32574822	.	G	A	.	.	MAF_USDA=1.667
NC_035082.1	32574833	.	G	A	.	.	MAF_USDA=1.695
NC_035082.1	32574854	.	G	T	.	.	MAF_INRAE=48.101;MAF_USDA=38.69
NC_035082.1	32574868	.	C	T	.	.	MAF_USDA=5.932
NC_035082.1	32574869	.	C	T	.	.	MAF_USDA=6.78
NC_035082.1	32575599	.	C	T	.	.	MAF_USDA=42.073
NC_035082.1	32575603	.	A	C	.	.	MAF_USDA=3.39
NC_035082.1	32575606	.	G	A	.	.	MAF_USDA=1.695
NC_035082.1	32575674	.	T	A	.	.	MAF_USDA=7.377
NC_035082.1	32575683	.	T	C	.	.	MAF_INRAE=13.158
NC_035082.1	32575837	.	A	C	.	.	MAF_INRAE=2.5;MAF_USDA=2.941
NC_035082.1	32575885	.	G	C	.	.	MAF_USDA=2.353
NC_035082.1	32575920	.	G	A	.	.	MAF_INRAE=16.456;MAF_USDA=4.706
NC_035082.1	32575938	.	C	T	.	.	MAF_USDA=4.918
NC_035082.1	32575971	.	C	T	.	.	MAF_USDA=2.353
NC_035082.1	32576000	.	G	A	.	.	MAF_USDA=2.586
NC_035082.1	32576005	.	G	T	.	.	MAF_USDA=6.034
NC_035082.1	32576127	.	T	A	.	.	MAF_USDA=37.5
NC_035082.1	32576136	.	A	C	.	.	MAF_USDA=35.417
NC_035082.1	32576234	.	C	A	.	.	MAF_USDA=3.279
NC_035082.1	32576240	.	C	G	.	.	MAF_USDA=4.918
NC_035082.1	32576254	.	C	G	.	.	MAF_INRAE=48.333;MAF_USDA=44.706
NC_035082.1	32576261	.	C	A	.	.	MAF_USDA=4.118
NC_035082.1	32576263	.	G	A	.	.	MAF_USDA=4.098
NC_035082.1	32576272	.	T	A	.	.	MAF_USDA=18.75
NC_035082.1	32576278	.	T	C	.	.	MAF_INRAE=3.797;MAF_USDA=9.836
NC_035082.1	32576311	.	T	A	.	.	MAF_USDA=2.459
NC_035082.1	32576336	.	A	T	.	.	MAF_USDA=2.459
NC_035082.1	32576385	.	G	A	.	.	MAF_INRAE=37.342;MAF_USDA=32.353
NC_035082.1	32576399	.	C	G	.	.	MAF_INRAE=37.342;MAF_USDA=29.412
NC_035082.1	32576413	.	G	A	.	.	MAF_USDA=6.557
NC_035082.1	32576463	.	T	A	.	.	MAF_INRAE=10.526
NC_035082.1	32576553	.	A	C	.	.	MAF_USDA=2.459
NC_035082.1	32576554	.	A	C	.	.	MAF_USDA=7.647
NC_035082.1	32576561	.	G	A	.	.	MAF_INRAE=36.709;MAF_USDA=34.706
NC_035082.1	32576789	.	G	A	.	.	MAF_INRAE=19.62;MAF_USDA=6.471
NC_035082.1	32576930	.	G	A	.	.	MAF_INRAE=19.62;MAF_USDA=6.471
NC_035082.1	32576945	.	C	T	.	.	MAF_INRAE=2.5;MAF_USDA=4.706
NC_035082.1	32577148	.	C	A	.	.	MAF_USDA=2.459
NC_035082.1	32577189	.	G	A	.	.	MAF_INRAE=2.5;MAF_USDA=1.765
NC_035082.1	32577254	.	C	G	.	.	MAF_INRAE=44.304;MAF_USDA=30.0
NC_035082.1	32577256	.	T	C	.	.	MAF_INRAE=38.333;MAF_USDA=30.0
NC_035082.1	32577285	.	C	A	.	.	MAF_INRAE=18.987;MAF_USDA=22.941
NC_035082.1	32577297	.	T	C	.	.	MAF_INRAE=2.5;MAF_USDA=8.235
NC_035082.1	32577305	.	A	T	.	.	MAF_USDA=7.377
NC_035082.1	32577315	.	A	G	.	.	MAF_INRAE=43.671;MAF_USDA=30.588
NC_035082.1	32577579	.	T	G	.	.	MAF_USDA=2.459
NC_035082.1	32577580	.	C	T	.	.	MAF_INRAE=12.658
NC_035082.1	32577622	.	G	C	.	.	MAF_USDA=2.941
NC_035082.1	32577694	.	G	A	.	.	MAF_INRAE=5.263
NC_035082.1	32577702	.	A	C	.	.	MAF_USDA=4.098
NC_035082.1	32577782	.	A	C	.	.	MAF_INRAE=21.053;MAF_USDA=3.279
NC_035082.1	32577906	.	C	A	.	.	MAF_USDA=8.197
NC_035082.1	32577996	.	T	C	.	.	MAF_USDA=5.738
NC_035082.1	32577999	.	A	G	.	.	MAF_USDA=8.197
NC_035082.1	32578019	.	C	T	.	.	MAF_USDA=1.639
NC_035082.1	32578021	.	C	T	.	.	MAF_USDA=4.098
NC_035082.1	32578179	.	T	C	.	.	MAF_USDA=22.353
NC_035082.1	32578210	.	T	G	.	.	MAF_INRAE=16.456;MAF_USDA=4.706
NC_035082.1	32578275	.	A	G	.	.	MAF_USDA=3.279
NC_035082.1	32578393	.	A	C	.	.	MAF_INRAE=18.354;MAF_USDA=8.235
NC_035082.1	32578405	.	A	C	.	.	MAF_INRAE=46.203;MAF_USDA=45.294
NC_035082.1	32578499	.	G	A	.	.	MAF_USDA=3.529
NC_035082.1	32578568	.	G	A	.	.	MAF_INRAE=44.304;MAF_USDA=36.471
NC_035082.1	32578643	.	T	C	.	.	MAF_USDA=2.459
NC_035082.1	32578644	.	G	C	.	.	MAF_USDA=8.197
NC_035082.1	32578659	.	G	T	.	.	MAF_USDA=35.882
NC_035082.1	32578682	.	A	T	.	.	MAF_USDA=32.941
NC_035082.1	32578701	.	G	T	.	.	MAF_USDA=20.833
NC_035082.1	32578705	.	A	T	.	.	MAF_USDA=20.0
NC_035082.1	32578715	.	A	G	.	.	MAF_USDA=4.918
NC_035082.1	32578722	.	T	C	.	.	MAF_USDA=6.557
NC_035082.1	32578723	.	T	A	.	.	MAF_USDA=9.836
NC_035082.1	32578724	.	G	T	.	.	MAF_USDA=11.475
NC_035082.1	32578728	.	T	A	.	.	MAF_USDA=41.765
NC_035082.1	32578780	.	C	A	.	.	MAF_USDA=7.377
NC_035082.1	32578792	.	A	T	.	.	MAF_USDA=20.588
NC_035082.1	32578793	.	T	G	.	.	MAF_USDA=16.471
NC_035082.1	32578813	.	C	T	.	.	MAF_USDA=1.765
NC_035082.1	32578815	.	T	A	.	.	MAF_USDA=4.918
NC_035082.1	32578816	.	G	T	.	.	MAF_USDA=7.377
NC_035082.1	32578837	.	T	G	.	.	MAF_USDA=2.459
NC_035082.1	32578838	.	T	A	.	.	MAF_USDA=5.738
NC_035082.1	32578839	.	G	T	.	.	MAF_USDA=5.738
NC_035082.1	32578912	.	A	T	.	.	MAF_USDA=14.706
NC_035082.1	32578926	.	C	T	.	.	MAF_USDA=2.459
NC_035082.1	32578935	.	A	T	.	.	MAF_USDA=11.765
NC_035082.1	32578949	.	C	T	.	.	MAF_INRAE=15.823;MAF_USDA=8.235
NC_035082.1	32578975	.	C	T	.	.	MAF_INRAE=5.0
NC_035082.1	32578990	.	A	G	.	.	MAF_USDA=32.353
NC_035082.1	32579006	.	T	G	.	.	MAF_USDA=40.0
NC_035082.1	32579026	.	C	T	.	.	MAF_USDA=8.197
NC_035082.1	32579072	.	G	C	.	.	MAF_USDA=32.353
NC_035082.1	32579103	.	T	A	.	.	MAF_INRAE=32.911;MAF_USDA=18.235
NC_035082.1	32579128	.	C	A	.	.	MAF_USDA=9.836
NC_035082.1	32579132	.	A	T	.	.	MAF_USDA=3.279
NC_035082.1	32579147	.	C	A	.	.	MAF_USDA=1.639
NC_035082.1	32579161	.	T	C	.	.	MAF_USDA=1.639
NC_035082.1	32579215	.	A	C	.	.	MAF_INRAE=8.861;MAF_USDA=13.69
NC_035082.1	32579228	.	G	T	.	.	MAF_INRAE=33.544;MAF_USDA=7.059
NC_035082.1	32579249	.	G	A	.	.	MAF_INRAE=33.544;MAF_USDA=7.059
NC_035082.1	32579250	.	C	T	.	.	MAF_INRAE=40.833;MAF_USDA=7.059
NC_035082.1	32579273	.	T	G	.	.	MAF_USDA=15.882
NC_035082.1	32579279	.	A	G	.	.	MAF_USDA=1.639
NC_035082.1	32579331	.	A	T	.	.	MAF_USDA=8.235
NC_035082.1	32579344	.	A	C	.	.	MAF_USDA=2.459
NC_035082.1	32579394	.	G	A	.	.	MAF_INRAE=5.263
NC_035082.1	32579408	.	T	C	.	.	MAF_USDA=15.574
NC_035082.1	32579417	.	A	G	.	.	MAF_INRAE=8.861;MAF_USDA=4.706
NC_035082.1	32579473	.	G	T	.	.	MAF_INRAE=8.861;MAF_USDA=5.294
NC_035082.1	32579565	.	T	C	.	.	MAF_INRAE=8.861;MAF_USDA=1.639
NC_035082.1	32579644	.	A	G	.	.	MAF_INRAE=8.861;MAF_USDA=14.118
NC_035082.1	32579660	.	C	T	.	.	MAF_USDA=5.738
NC_035082.1	32579673	.	G	A	.	.	MAF_USDA=2.941
NC_035082.1	32579715	.	C	A	.	.	MAF_USDA=2.459
NC_035082.1	32579718	.	T	C	.	.	MAF_USDA=8.197
NC_035082.1	32579724	.	G	A	.	.	MAF_USDA=3.279
NC_035082.1	32579725	.	T	G	.	.	MAF_INRAE=15.789
NC_035082.1	32579728	.	G	A	.	.	MAF_USDA=4.918
NC_035082.1	32579931	.	C	T	.	.	MAF_USDA=3.279
NC_035082.1	32579950	.	T	G	.	.	MAF_INRAE=8.861;MAF_USDA=7.647
NC_035082.1	32579972	.	G	T	.	.	MAF_INRAE=8.861;MAF_USDA=4.706
NC_035082.1	32580056	.	T	C	.	.	MAF_INRAE=5.263
NC_035082.1	32580079	.	C	A	.	.	MAF_USDA=1.639
NC_035082.1	32580087	.	G	C	.	.	MAF_INRAE=5.263
NC_035082.1	32580091	.	T	A	.	.	MAF_INRAE=8.861;MAF_USDA=4.706
NC_035082.1	32580136	.	T	C	.	.	MAF_INRAE=33.544;MAF_USDA=7.059
NC_035082.1	32580175	.	A	T	.	.	MAF_INRAE=1.667
NC_035082.1	32580568	.	C	A	.	.	MAF_USDA=2.459
NC_035082.1	32580576	.	A	T	.	.	MAF_USDA=2.941
NC_035082.1	32580586	.	CATATATA	CATATATC	.	.	MAF_USDA=14.583
NC_035082.1	32580593	.	A	C	.	.	MAF_USDA=14.754
NC_035082.1	32580613	.	A	T	.	.	MAF_USDA=2.353
NC_035082.1	32580724	.	G	T	.	.	MAF_INRAE=8.861;MAF_USDA=4.706
NC_035082.1	32580732	.	G	T	.	.	MAF_INRAE=9.167;MAF_USDA=2.941
NC_035082.1	32580778	.	G	A	.	.	MAF_INRAE=8.861;MAF_USDA=7.647
NC_035082.1	32580795	.	A	T	.	.	MAF_USDA=4.098
NC_035082.1	32580833	.	G	A	.	.	MAF_USDA=1.765
NC_035082.1	32580850	.	T	C	.	.	MAF_INRAE=9.167
NC_035082.1	32580896	.	C	A	.	.	MAF_USDA=16.667
NC_035082.1	32580901	.	A	G	.	.	MAF_INRAE=10.526;MAF_USDA=2.083
NC_035082.1	32580906	.	C	A	.	.	MAF_INRAE=8.861;MAF_USDA=4.706
NC_035082.1	32580917	.	A	G	.	.	MAF_INRAE=10.526;MAF_USDA=1.765
NC_035082.1	32580972	.	C	T	.	.	MAF_USDA=9.016
NC_035082.1	32580988	.	G	T	.	.	MAF_USDA=3.279
NC_035082.1	32581039	.	G	A	.	.	MAF_INRAE=20.253;MAF_USDA=12.5
NC_035082.1	32581063	.	G	A	.	.	MAF_USDA=4.918
NC_035082.1	32581201	.	T	G	.	.	MAF_USDA=2.459
NC_035082.1	32581330	.	C	A	.	.	MAF_USDA=1.639
NC_035082.1	32581331	.	C	A	.	.	MAF_USDA=1.639
NC_035082.1	32581332	.	C	T	.	.	MAF_USDA=1.639
NC_035082.1	32581333	.	T	C	.	.	MAF_USDA=1.639
NC_035082.1	32581389	.	A	C	.	.	MAF_INRAE=29.114;MAF_USDA=10.656
NC_035082.1	32581392	.	A	T	.	.	MAF_USDA=1.639
NC_035082.1	32581526	.	C	G	.	.	MAF_USDA=2.459
NC_035082.1	32581536	.	C	T	.	.	MAF_USDA=2.459
NC_035082.1	32581673	.	A	G	.	.	MAF_USDA=3.529
NC_035082.1	32581740	.	C	A	.	.	MAF_USDA=4.118
NC_035082.1	32581790	.	T	A	.	.	MAF_USDA=4.118
NC_035082.1	32581879	.	T	A	.	.	MAF_USDA=9.412
NC_035082.1	32582009	.	G	A	.	.	MAF_INRAE=30.38;MAF_USDA=27.083
NC_035082.1	32582036	.	C	T	.	.	MAF_USDA=2.459
NC_035082.1	32582119	.	T	A	.	.	MAF_INRAE=8.228;MAF_USDA=12.353
NC_035082.1	32582120	.	A	T	.	.	MAF_USDA=4.118
NC_035082.1	32582172	.	G	A	.	.	MAF_USDA=3.529
NC_035082.1	32582222	.	G	A	.	.	MAF_USDA=5.738
NC_035082.1	32582253	.	G	A	.	.	MAF_INRAE=25.949;MAF_USDA=24.118
NC_035082.1	32582264	.	A	C	.	.	MAF_USDA=2.459
NC_035082.1	32582360	.	A	T	.	.	MAF_USDA=4.098
NC_035082.1	32582361	.	A	T	.	.	MAF_USDA=4.098
NC_035082.1	32582392	.	T	A	.	.	MAF_INRAE=8.228;MAF_USDA=7.059
NC_035082.1	32582399	.	T	G	.	.	MAF_USDA=4.918
NC_035082.1	32582449	.	G	A	.	.	MAF_USDA=1.639
NC_035082.1	32582475	.	C	A	.	.	MAF_INRAE=25.949;MAF_USDA=32.941
NC_035082.1	32582479	.	T	G	.	.	MAF_USDA=1.639
NC_035082.1	32582533	.	C	T	.	.	MAF_USDA=4.098
NC_035082.1	32582639	.	C	T	.	.	MAF_USDA=6.557
NC_035082.1	32582740	.	G	T	.	.	MAF_USDA=2.459
NC_035082.1	32582821	.	G	T	.	.	MAF_USDA=3.529
NC_035082.1	32582905	.	G	A	.	.	MAF_USDA=9.016
NC_035082.1	32582923	.	T	G	.	.	MAF_USDA=1.639
NC_035082.1	32583020	.	C	A	.	.	MAF_USDA=6.557
NC_035082.1	32583081	.	G	T	.	.	MAF_USDA=4.098
NC_035082.1	32583170	.	C	A	.	.	MAF_USDA=2.459
NC_035082.1	32583216	.	T	G	.	.	MAF_INRAE=29.747;MAF_USDA=27.869
NC_035082.1	32583217	.	C	A	.	.	MAF_INRAE=30.833;MAF_USDA=27.049
NC_035082.1	32583234	.	G	T	.	.	MAF_INRAE=5.263;MAF_USDA=7.647
NC_035082.1	32583247	.	A	C	.	.	MAF_USDA=5.738
NC_035082.1	32583414	.	C	T	.	.	MAF_USDA=2.459
NC_035082.1	32583436	.	T	C	.	.	MAF_USDA=2.459
NC_035082.1	32583521	.	T	C	.	.	MAF_INRAE=16.456;MAF_USDA=4.118
NC_035082.1	32583530	.	C	T	.	.	MAF_USDA=4.706
NC_035082.1	32583636	.	C	T	.	.	MAF_USDA=3.529
NC_035082.1	32583763	.	T	C	.	.	MAF_INRAE=25.949;MAF_USDA=31.176
NC_035082.1	32583764	.	G	A	.	.	MAF_USDA=2.459
NC_035082.1	32583793	.	A	G	.	.	MAF_INRAE=35.443;MAF_USDA=49.412
NC_035082.1	32584094	.	A	C	.	.	MAF_INRAE=7.595;MAF_USDA=9.412
NC_035082.1	32584106	.	C	T	.	.	MAF_USDA=2.083
NC_035082.1	32584160	.	T	A	.	.	MAF_INRAE=35.443;MAF_USDA=43.529
NC_035082.1	32584218	.	T	G	.	.	MAF_INRAE=33.544;MAF_USDA=7.143
NC_035082.1	32584242	.	T	G	.	.	MAF_USDA=1.667
NC_035082.1	32584335	.	C	T	.	.	MAF_INRAE=31.013;MAF_USDA=32.353
NC_035082.1	32584587	.	CATCCAAACCTTTGTTTCATCTCAAAACCAGAGAGCAACATC	CATCCAAACCTTTGTTTCATCTCAAAACCAGAGAGCAACATA	.	.	MAF_USDA=43.75
NC_035082.1	32584653	.	A	T	.	.	MAF_INRAE=5.263;MAF_USDA=4.098
NC_035082.1	32584761	.	T	C	.	.	MAF_USDA=3.279
NC_035082.1	32584764	.	C	A	.	.	MAF_USDA=4.098
NC_035082.1	32584787	.	A	C	.	.	MAF_USDA=4.098
NC_035082.1	32584794	.	T	C	.	.	MAF_INRAE=31.646;MAF_USDA=41.765
NC_035082.1	32584817	.	T	C	.	.	MAF_INRAE=31.646;MAF_USDA=46.471
NC_035082.1	32584889	.	T	A	.	.	MAF_USDA=1.639
NC_035082.1	32585579	.	C	T	.	.	MAF_USDA=2.459
NC_035082.1	32585624	.	C	G	.	.	MAF_USDA=1.639
NC_035082.1	32585652	.	T	A	.	.	MAF_INRAE=34.177;MAF_USDA=37.059
NC_035082.1	32585655	.	G	T	.	.	MAF_INRAE=32.5;MAF_USDA=38.235
NC_035082.1	32585679	.	A	T	.	.	MAF_USDA=2.459
NC_035082.1	32585691	.	C	T	.	.	MAF_INRAE=34.81;MAF_USDA=48.235
NC_035082.1	32585737	.	C	G	.	.	MAF_INRAE=5.263
NC_035082.1	32585746	.	C	A	.	.	MAF_INRAE=32.911
NC_035082.1	32585816	.	A	G	.	.	MAF_USDA=2.459
NC_035082.1	32585919	.	C	T	.	.	MAF_USDA=1.639
NC_035082.1	32585926	.	G	A	.	.	MAF_USDA=1.639
NC_035082.1	32585951	.	C	T	.	.	MAF_USDA=6.557
NC_035082.1	32585999	.	A	G	.	.	MAF_INRAE=22.785;MAF_USDA=33.529
NC_035082.1	32586152	.	G	T	.	.	MAF_INRAE=5.263;MAF_USDA=5.738
NC_035082.1	32586238	.	T	A	.	.	MAF_USDA=2.459
NC_035082.1	32586239	.	A	G	.	.	MAF_USDA=2.459
NC_035082.1	32586287	.	G	A	.	.	MAF_INRAE=34.177;MAF_USDA=42.941
NC_035082.1	32586362	.	C	T	.	.	MAF_USDA=7.059
NC_035082.1	32586395	.	C	A	.	.	MAF_USDA=7.647
NC_035082.1	32586507	.	G	A	.	.	MAF_INRAE=34.177;MAF_USDA=40.0
NC_035082.1	32586600	.	A	C	.	.	MAF_USDA=2.459
NC_035082.1	32586636	.	C	T	.	.	MAF_INRAE=19.62;MAF_USDA=4.706
NC_035082.1	32586668	.	C	A	.	.	MAF_INRAE=31.013;MAF_USDA=48.235
NC_035082.1	32586672	.	T	C	.	.	MAF_USDA=1.639
NC_035082.1	32586698	.	G	T	.	.	MAF_USDA=1.639
NC_035082.1	32586882	.	A	T	.	.	MAF_INRAE=8.228;MAF_USDA=4.118
NC_035082.1	32587036	.	T	C	.	.	MAF_INRAE=31.646;MAF_USDA=39.412
NC_035082.1	32587155	.	C	A	.	.	MAF_INRAE=34.81;MAF_USDA=37.059
NC_035082.1	32587156	.	A	C	.	.	MAF_USDA=1.639
NC_035082.1	32587158	.	C	T	.	.	MAF_INRAE=32.5;MAF_USDA=17.647
NC_035082.1	32587260	.	A	C	.	.	MAF_USDA=1.639
NC_035082.1	32587456	.	G	A	.	.	MAF_INRAE=34.81;MAF_USDA=15.882
NC_035082.1	32587474	.	T	A	.	.	MAF_INRAE=34.81;MAF_USDA=38.824
NC_035082.1	32587576	.	T	A	.	.	MAF_USDA=1.639
NC_035082.1	32587577	.	G	T	.	.	MAF_USDA=1.639
NC_035082.1	32587714	.	C	G	.	.	MAF_INRAE=35.443;MAF_USDA=31.765
NC_035082.1	32587770	.	G	A	.	.	MAF_INRAE=34.177;MAF_USDA=34.706
NC_035082.1	32587822	.	C	A	.	.	MAF_USDA=1.639
NC_035082.1	32587993	.	A	T	.	.	MAF_INRAE=5.263
NC_035082.1	32588012	.	G	A	.	.	MAF_INRAE=41.139;MAF_USDA=37.647
NC_035082.1	32588082	.	G	A	.	.	MAF_USDA=2.083
NC_035082.1	32588109	.	A	T	.	.	MAF_INRAE=10.127;MAF_USDA=12.5
NC_035082.1	32588176	.	G	T	.	.	MAF_INRAE=23.418;MAF_USDA=23.529
NC_035082.1	32588191	.	C	T	.	.	MAF_USDA=4.918
NC_035082.1	32588223	.	T	C	.	.	MAF_USDA=16.667
NC_035082.1	32588243	.	C	T	.	.	MAF_USDA=1.639
NC_035082.1	32588267	.	G	T	.	.	MAF_USDA=7.377
NC_035082.1	32588299	.	G	A	.	.	MAF_USDA=3.279
NC_035082.1	32588332	.	C	T	.	.	MAF_USDA=6.25
NC_035082.1	32588415	.	G	A	.	.	MAF_INRAE=23.418;MAF_USDA=28.235
NC_035082.1	32588488	.	A	G	.	.	MAF_USDA=2.459
NC_035082.1	32588502	.	T	A	.	.	MAF_INRAE=22.785;MAF_USDA=28.824
NC_035082.1	32588505	.	A	T	.	.	MAF_USDA=1.639
NC_035082.1	32588510	.	G	T	.	.	MAF_INRAE=22.785;MAF_USDA=22.353
NC_035082.1	32588546	.	T	A	.	.	MAF_INRAE=22.785;MAF_USDA=27.647
NC_035082.1	32588582	.	C	G	.	.	MAF_USDA=1.639
NC_035082.1	32588610	.	T	C	.	.	MAF_INRAE=23.418;MAF_USDA=27.647
NC_035082.1	32588692	.	C	T	.	.	MAF_USDA=1.639
NC_035082.1	32588694	.	A	T	.	.	MAF_INRAE=23.418;MAF_USDA=28.235
NC_035082.1	32588751	.	G	A	.	.	MAF_INRAE=5.263;MAF_USDA=4.918
NC_035082.1	32588798	.	C	T	.	.	MAF_USDA=3.279
NC_035082.1	32588805	.	A	T	.	.	MAF_INRAE=34.81;MAF_USDA=8.235
NC_035082.1	32588829	.	C	T	.	.	MAF_USDA=2.459
NC_035082.1	32588849	.	G	A	.	.	MAF_INRAE=34.81;MAF_USDA=8.824
NC_035082.1	32588897	.	C	T	.	.	MAF_USDA=3.279
NC_035082.1	32588904	.	G	A	.	.	MAF_INRAE=22.152;MAF_USDA=27.059
NC_035082.1	32588908	.	T	C	.	.	MAF_USDA=2.083
NC_035082.1	32588956	.	A	C	.	.	MAF_USDA=4.918
NC_035082.1	32588985	.	T	A	.	.	MAF_INRAE=23.418;MAF_USDA=26.471
NC_035082.1	32589009	.	A	C	.	.	MAF_INRAE=22.785;MAF_USDA=18.452
NC_035082.1	32589026	.	G	A	.	.	MAF_USDA=1.639
NC_035082.1	32589055	.	A	G	.	.	MAF_INRAE=22.785;MAF_USDA=27.059
NC_035082.1	32589104	.	C	T	.	.	MAF_USDA=4.918
NC_035082.1	32589135	.	A	C	.	.	MAF_USDA=10.0
NC_035082.1	32589157	.	T	C	.	.	MAF_INRAE=22.152;MAF_USDA=26.471
NC_035082.1	32589158	.	G	A	.	.	MAF_INRAE=15.833;MAF_USDA=25.882
NC_035082.1	32589164	.	G	A	.	.	MAF_INRAE=22.152;MAF_USDA=24.706
NC_035082.1	32589178	.	A	C	.	.	MAF_USDA=1.639
NC_035082.1	32589192	.	C	A	.	.	MAF_INRAE=22.152;MAF_USDA=24.118
NC_035082.1	32589237	.	A	G	.	.	MAF_INRAE=22.785;MAF_USDA=24.118
NC_035082.1	32589243	.	G	C	.	.	MAF_USDA=4.918
NC_035082.1	32589292	.	T	G	.	.	MAF_INRAE=22.785;MAF_USDA=25.294
NC_035082.1	32589293	.	T	C	.	.	MAF_USDA=1.639
NC_035082.1	32589350	.	G	C	.	.	MAF_INRAE=22.152;MAF_USDA=27.647
NC_035082.1	32589440	.	T	C	.	.	MAF_INRAE=23.418;MAF_USDA=28.235
NC_035082.1	32589487	.	A	G	.	.	MAF_INRAE=22.785;MAF_USDA=26.471
NC_035082.1	32589573	.	G	T	.	.	MAF_USDA=2.459
NC_035082.1	32589651	.	C	T	.	.	MAF_USDA=1.639
NC_035082.1	32589765	.	G	T	.	.	MAF_USDA=1.639
NC_035082.1	32589821	.	G	A	.	.	MAF_USDA=6.557
NC_035082.1	32589840	.	C	A	.	.	MAF_USDA=7.059
NC_035082.1	32589870	.	T	C	.	.	MAF_INRAE=42.105;MAF_USDA=17.059
NC_035082.1	32589877	.	C	T	.	.	MAF_USDA=6.557
NC_035082.1	32589921	.	C	T	.	.	MAF_INRAE=23.418;MAF_USDA=27.059
NC_035082.1	32590089	.	T	C	.	.	MAF_INRAE=23.418;MAF_USDA=25.882
NC_035082.1	32590091	.	T	A	.	.	MAF_INRAE=17.5;MAF_USDA=25.882
NC_035082.1	32590136	.	T	C	.	.	MAF_USDA=1.639
NC_035082.1	32590176	.	C	A	.	.	MAF_USDA=1.639
NC_035082.1	32590202	.	A	G	.	.	MAF_USDA=1.176
NC_035082.1	32590264	.	C	T	.	.	MAF_USDA=2.459
NC_035082.1	32590273	.	A	C	.	.	MAF_INRAE=34.81;MAF_USDA=8.235
NC_035082.1	32590283	.	G	T	.	.	MAF_USDA=2.459
NC_035082.1	32590291	.	T	A	.	.	MAF_INRAE=23.418;MAF_USDA=8.333
NC_035082.1	32590292	.	A	T	.	.	MAF_INRAE=17.5;MAF_USDA=8.333
NC_035082.1	32590341	.	C	A	.	.	MAF_USDA=20.833
NC_035082.1	32590342	.	A	C	.	.	MAF_USDA=2.459
NC_035082.1	32590352	.	C	A	.	.	MAF_INRAE=37.975;MAF_USDA=31.765
NC_035082.1	32590403	.	T	A	.	.	MAF_USDA=4.918
NC_035082.1	32590427	.	A	G	.	.	MAF_USDA=2.353
NC_035082.1	32590463	.	A	G	.	.	MAF_INRAE=23.418;MAF_USDA=17.059
NC_035082.1	32590587	.	A	T	.	.	MAF_INRAE=34.81;MAF_USDA=13.529
NC_035082.1	32590640	.	G	A	.	.	MAF_USDA=7.377
NC_035082.1	32590787	.	G	A	.	.	MAF_USDA=1.639
NC_035082.1	32590810	.	T	A	.	.	MAF_USDA=4.098
NC_035082.1	32590854	.	A	G	.	.	MAF_USDA=8.824
NC_035082.1	32590876	.	A	C	.	.	MAF_USDA=14.754
NC_035082.1	32590898	.	C	A	.	.	MAF_USDA=2.083
NC_035082.1	32590903	.	C	A	.	.	MAF_INRAE=34.81;MAF_USDA=8.235
NC_035082.1	32590919	.	C	T	.	.	MAF_INRAE=34.81;MAF_USDA=11.765
NC_035082.1	32590923	.	G	A	.	.	MAF_INRAE=40.833;MAF_USDA=12.353
NC_035082.1	32590971	.	C	T	.	.	MAF_USDA=14.754
NC_035082.1	32591048	.	G	A	.	.	MAF_INRAE=34.81;MAF_USDA=8.235
NC_035082.1	32591136	.	A	G	.	.	MAF_USDA=3.279
NC_035082.1	32591171	.	T	G	.	.	MAF_USDA=3.279
NC_035082.1	32591180	.	A	T	.	.	MAF_USDA=1.639
NC_035082.1	32591284	.	A	G	.	.	MAF_USDA=2.459
NC_035082.1	32591301	.	G	A	.	.	MAF_USDA=2.459
NC_035082.1	32591371	.	G	A	.	.	MAF_USDA=8.824
NC_035082.1	32591434	.	T	A	.	.	MAF_USDA=2.083
NC_035082.1	32591579	.	G	A	.	.	MAF_USDA=5.882
NC_035082.1	32591621	.	G	A	.	.	MAF_USDA=1.765
NC_035082.1	32591634	.	T	G	.	.	MAF_USDA=2.459
NC_035082.1	32591652	.	G	T	.	.	MAF_USDA=2.083
NC_035082.1	32591733	.	C	T	.	.	MAF_USDA=2.459
NC_035082.1	32591806	.	G	T	.	.	MAF_INRAE=22.785;MAF_USDA=47.647
NC_035082.1	32591837	.	G	A	.	.	MAF_USDA=5.294
NC_035082.1	32591883	.	G	T	.	.	MAF_INRAE=24.051;MAF_USDA=48.235
NC_035082.1	32591938	.	C	T	.	.	MAF_USDA=1.639
NC_035082.1	32591955	.	G	C	.	.	MAF_INRAE=20.886;MAF_USDA=30.0
NC_035082.1	32592080	.	G	A	.	.	MAF_INRAE=16.456;MAF_USDA=5.294
NC_035082.1	32592132	.	C	G	.	.	MAF_INRAE=3.333;MAF_USDA=4.706
NC_035082.1	32592272	.	T	A	.	.	MAF_USDA=1.765
NC_035082.1	32592273	.	G	T	.	.	MAF_INRAE=20.886;MAF_USDA=21.176
NC_035082.1	32592397	.	C	A	.	.	MAF_USDA=2.459
NC_035082.1	32592420	.	T	A	.	.	MAF_USDA=2.459
NC_035082.1	32592425	.	C	A	.	.	MAF_INRAE=18.987;MAF_USDA=6.471
NC_035082.1	32592466	.	A	G	.	.	MAF_INRAE=15.789;MAF_USDA=15.882
NC_035082.1	32592483	.	C	T	.	.	MAF_USDA=2.083
NC_035082.1	32592513	.	G	C	.	.	MAF_INRAE=41.139;MAF_USDA=18.235
NC_035082.1	32592550	.	G	T	.	.	MAF_USDA=4.098
NC_035082.1	32592573	.	G	A	.	.	MAF_USDA=2.459
NC_035082.1	32592673	.	G	A	.	.	MAF_USDA=1.639
NC_035082.1	32592707	.	G	A	.	.	MAF_USDA=1.639
NC_035082.1	32592847	.	G	A	.	.	MAF_USDA=2.459
NC_035082.1	32592910	.	C	T	.	.	MAF_INRAE=19.62;MAF_USDA=10.0
NC_035082.1	32592911	.	G	A	.	.	MAF_USDA=1.639
NC_035082.1	32592918	.	A	G	.	.	MAF_USDA=5.882
NC_035082.1	32592965	.	G	A	.	.	MAF_USDA=2.459
NC_035082.1	32593012	.	G	T	.	.	MAF_INRAE=32.911;MAF_USDA=7.647
NC_035082.1	32593021	.	T	C	.	.	MAF_INRAE=5.263;MAF_USDA=15.882
NC_035082.1	32593025	.	A	T	.	.	MAF_INRAE=10.526
NC_035082.1	32593099	.	G	A	.	.	MAF_USDA=15.882
NC_035082.1	32593102	.	C	T	.	.	MAF_USDA=15.882
NC_035082.1	32593125	.	C	T	.	.	MAF_USDA=1.639
NC_035082.1	32593158	.	G	A	.	.	MAF_INRAE=5.263;MAF_USDA=14.118
NC_035082.1	32593189	.	C	T	.	.	MAF_USDA=1.639
NC_035082.1	32593218	.	G	A	.	.	MAF_USDA=2.083
NC_035082.1	32593235	.	G	A	.	.	MAF_USDA=1.639
NC_035082.1	32593358	.	A	G	.	.	MAF_INRAE=15.789
NC_035082.1	32593362	.	T	A	.	.	MAF_USDA=2.459
NC_035082.1	32593391	.	G	A	.	.	MAF_USDA=4.918
NC_035082.1	32593413	.	G	A	.	.	MAF_USDA=4.918
NC_035082.1	32593434	.	G	T	.	.	MAF_USDA=5.294
NC_035082.1	32593435	.	A	T	.	.	MAF_USDA=5.294
NC_035082.1	32593479	.	T	A	.	.	MAF_USDA=1.639
NC_035082.1	32593545	.	C	T	.	.	MAF_INRAE=19.62;MAF_USDA=9.412
NC_035082.1	32593577	.	C	A	.	.	MAF_USDA=1.765
NC_035082.1	32593745	.	G	A	.	.	MAF_USDA=2.083
NC_035082.1	32593877	.	C	T	.	.	MAF_USDA=14.706
NC_035082.1	32593894	.	A	G	.	.	MAF_USDA=5.738
NC_035082.1	32594013	.	C	T	.	.	MAF_USDA=2.459
NC_035082.1	32594088	.	C	A	.	.	MAF_USDA=3.279
NC_035082.1	32594101	.	G	T	.	.	MAF_USDA=1.639
NC_035082.1	32594106	.	T	C	.	.	MAF_INRAE=18.354;MAF_USDA=9.412
NC_035082.1	32594119	.	G	A	.	.	MAF_USDA=11.765
NC_035082.1	32594133	.	T	C	.	.	MAF_USDA=15.882
NC_035082.1	32594484	.	T	C	.	.	MAF_USDA=18.75
NC_035082.1	32594655	.	A	C	.	.	MAF_USDA=22.917
NC_035082.1	32594939	.	T	C	.	.	MAF_USDA=1.639
NC_035082.1	32594947	.	C	T	.	.	MAF_USDA=1.639
NC_035082.1	32595002	.	A	G	.	.	MAF_INRAE=3.333;MAF_USDA=20.0
NC_035082.1	32595005	.	G	A	.	.	MAF_USDA=4.098
NC_035082.1	32595201	.	C	T	.	.	MAF_USDA=3.279
NC_035082.1	32595240	.	A	C	.	.	MAF_INRAE=19.62;MAF_USDA=7.647
NC_035082.1	32595303	.	C	A	.	.	MAF_USDA=2.459
NC_035082.1	32595351	.	A	G	.	.	MAF_USDA=25.0
NC_035082.1	32595533	.	G	A	.	.	MAF_INRAE=10.526
NC_035082.1	32595865	.	C	T	.	.	MAF_INRAE=5.263
NC_035082.1	32595883	.	C	T	.	.	MAF_USDA=2.083
NC_035082.1	32595918	.	C	T	.	.	MAF_USDA=2.459
NC_035082.1	32596041	.	G	A	.	.	MAF_INRAE=5.263
NC_035082.1	32596191	.	C	G	.	.	MAF_INRAE=34.177;MAF_USDA=7.059
NC_035082.1	32596223	.	C	A	.	.	MAF_INRAE=10.526
NC_035082.1	32596297	.	G	A	.	.	MAF_USDA=1.639
NC_035082.1	32596388	.	C	T	.	.	MAF_USDA=1.639
NC_035082.1	32596439	.	T	C	.	.	MAF_USDA=4.118
NC_035082.1	32596450	.	T	A	.	.	MAF_USDA=1.639
NC_035082.1	32596451	.	A	C	.	.	MAF_INRAE=24.684;MAF_USDA=37.647
NC_035082.1	32596553	.	T	G	.	.	MAF_INRAE=19.62;MAF_USDA=20.588
NC_035082.1	32596754	.	C	G	.	.	MAF_USDA=4.918
NC_035082.1	32596767	.	T	G	.	.	MAF_USDA=2.459
NC_035082.1	32596790	.	G	A	.	.	MAF_USDA=5.294
NC_035082.1	32596831	.	T	G	.	.	MAF_USDA=3.279
NC_035082.1	32596841	.	T	A	.	.	MAF_INRAE=10.526;MAF_USDA=5.738
NC_035082.1	32596860	.	A	T	.	.	MAF_INRAE=1.667
NC_035082.1	32596874	.	C	T	.	.	MAF_USDA=1.639
NC_035082.1	32596940	.	G	T	.	.	MAF_USDA=5.0
NC_035082.1	32596960	.	T	G	.	.	MAF_USDA=2.459
NC_035082.1	32597288	.	A	T	.	.	MAF_USDA=4.918
NC_035082.1	32597301	.	G	A	.	.	MAF_USDA=2.459
NC_035082.1	32597302	.	T	A	.	.	MAF_USDA=3.279
NC_035082.1	32597305	.	C	T	.	.	MAF_USDA=2.459
NC_035082.1	32597328	.	C	A	.	.	MAF_USDA=12.941
NC_035082.1	32597376	.	T	G	.	.	MAF_USDA=12.941
NC_035082.1	32597383	.	A	C	.	.	MAF_INRAE=5.263
NC_035082.1	32597399	.	C	T	.	.	MAF_USDA=1.807
NC_035082.1	32597438	.	A	G	.	.	MAF_USDA=30.0
NC_035082.1	32597469	.	T	A	.	.	MAF_INRAE=1.667;MAF_USDA=12.353
NC_035082.1	32597535	.	G	C	.	.	MAF_USDA=2.459
NC_035082.1	32597587	.	T	C	.	.	MAF_USDA=1.639
NC_035082.1	32597646	.	T	C	.	.	MAF_INRAE=9.167;MAF_USDA=1.765
NC_035082.1	32597779	.	G	T	.	.	MAF_USDA=2.459
NC_035082.1	32597785	.	C	A	.	.	MAF_INRAE=9.167;MAF_USDA=1.765
NC_035082.1	32598008	.	A	G	.	.	MAF_USDA=2.459
NC_035082.1	32598018	.	G	T	.	.	MAF_USDA=16.471
NC_035082.1	32598112	.	A	G	.	.	MAF_USDA=2.083
NC_035082.1	32598177	.	C	T	.	.	MAF_USDA=1.667
NC_035082.1	32598178	.	A	C	.	.	MAF_USDA=5.085
NC_035082.1	32598303	.	T	C	.	.	MAF_USDA=1.639
NC_035082.1	32598317	.	A	T	.	.	MAF_INRAE=15.0;MAF_USDA=10.0
NC_035082.1	32598360	.	A	G	.	.	MAF_INRAE=9.167;MAF_USDA=2.083
NC_035082.1	32598611	.	C	A	.	.	MAF_USDA=11.176
NC_035082.1	32598646	.	G	A	.	.	MAF_INRAE=9.167;MAF_USDA=1.765
NC_035082.1	32598703	.	G	A	.	.	MAF_INRAE=14.557;MAF_USDA=3.529
NC_035082.1	32598718	.	G	A	.	.	MAF_USDA=4.918
NC_035082.1	32598728	.	C	T	.	.	MAF_USDA=4.706
NC_035082.1	32598873	.	C	T	.	.	MAF_INRAE=15.789
NC_035082.1	32598952	.	G	T	.	.	MAF_USDA=1.639
NC_035082.1	32598994	.	G	T	.	.	MAF_INRAE=50.0
NC_035082.1	32598995	.	C	T	.	.	MAF_INRAE=50.0
NC_035082.1	32599060	.	G	T	.	.	MAF_USDA=4.098
NC_035082.1	32599068	.	C	T	.	.	MAF_USDA=1.639
NC_035082.1	32599114	.	T	A	.	.	MAF_USDA=17.059
NC_035082.1	32599119	.	T	A	.	.	MAF_INRAE=34.81;MAF_USDA=8.235
NC_035082.1	32599161	.	T	C	.	.	MAF_USDA=6.471
NC_035082.1	32599271	.	C	T	.	.	MAF_USDA=1.765
NC_035082.1	32599353	.	C	A	.	.	MAF_USDA=4.098
NC_035082.1	32599457	.	C	T	.	.	MAF_INRAE=9.167;MAF_USDA=1.765
NC_035082.1	32599709	.	C	G	.	.	MAF_USDA=2.459
NC_035082.1	32599879	.	G	T	.	.	MAF_USDA=1.765
NC_035082.1	32599952	.	C	T	.	.	MAF_USDA=3.529
NC_035082.1	32600015	.	T	G	.	.	MAF_INRAE=34.81;MAF_USDA=7.059
NC_035082.1	32600198	.	C	A	.	.	MAF_USDA=1.765
NC_035082.1	32600236	.	G	A	.	.	MAF_USDA=1.639
NC_035082.1	32600241	.	G	T	.	.	MAF_USDA=2.083
NC_035082.1	32600252	.	T	C	.	.	MAF_USDA=6.471
NC_035082.1	32600792	.	A	G	.	.	MAF_USDA=2.083
NC_035082.1	32600795	.	A	C	.	.	MAF_USDA=4.098
NC_035082.1	32600836	.	T	C	.	.	MAF_USDA=1.639
NC_035082.1	32600916	.	C	T	.	.	MAF_INRAE=8.861;MAF_USDA=6.471
NC_035082.1	32600943	.	T	C	.	.	MAF_USDA=5.738
NC_035082.1	32600974	.	A	C	.	.	MAF_USDA=2.459
NC_035082.1	32601043	.	G	T	.	.	MAF_INRAE=27.848;MAF_USDA=23.529
NC_035082.1	32601075	.	T	C	.	.	MAF_USDA=4.167
NC_035082.1	32601085	.	T	A	.	.	MAF_USDA=4.098
NC_035082.1	32601092	.	G	T	.	.	MAF_INRAE=5.263
NC_035082.1	32602281	.	G	T	.	.	MAF_USDA=4.098
NC_035082.1	32602320	.	T	G	.	.	MAF_USDA=20.833
NC_035082.1	32602376	.	G	T	.	.	MAF_INRAE=5.263
NC_035082.1	32602592	.	T	A	.	.	MAF_USDA=1.639
NC_035082.1	32602802	.	C	T	.	.	MAF_INRAE=48.734;MAF_USDA=41.176
NC_035082.1	32602829	.	G	A	.	.	MAF_INRAE=22.785;MAF_USDA=11.176
NC_035082.1	32602857	.	G	T	.	.	MAF_USDA=1.639
NC_035082.1	32602871	.	A	G	.	.	MAF_INRAE=48.101;MAF_USDA=34.706
NC_035082.1	32602872	.	C	A	.	.	MAF_INRAE=43.333;MAF_USDA=34.118
NC_035082.1	32602988	.	T	C	.	.	MAF_USDA=1.667
NC_035082.1	32602995	.	CATCA	CATCT	.	.	MAF_USDA=12.5
NC_035082.1	32602999	.	A	T	.	.	MAF_INRAE=21.053;MAF_USDA=5.0
NC_035082.1	32603843	.	C	T	.	.	MAF_USDA=37.5
NC_035082.1	32603857	.	G	A	.	.	MAF_USDA=37.5
NC_035082.1	32603930	.	C	A	.	.	MAF_USDA=1.724
NC_035082.1	32603968	.	T	G	.	.	MAF_USDA=2.083
NC_035082.1	32603989	.	G	T	.	.	MAF_INRAE=15.789;MAF_USDA=4.878
NC_035082.1	32604002	.	G	A	.	.	MAF_INRAE=31.579;MAF_USDA=42.073
NC_035082.1	32604047	.	A	G	.	.	MAF_USDA=2.083
NC_035082.1	32604051	.	C	A	.	.	MAF_INRAE=36.842;MAF_USDA=7.927
NC_035082.1	32604055	.	A	T	.	.	MAF_USDA=43.902
NC_035082.1	32604075	.	C	G	.	.	MAF_INRAE=31.579;MAF_USDA=44.512
NC_035082.1	32604100	.	G	T	.	.	MAF_INRAE=47.368;MAF_USDA=25.0
NC_035082.1	32604260	.	C	A	.	.	MAF_USDA=1.639
NC_035082.1	32604331	.	C	T	.	.	MAF_INRAE=39.241;MAF_USDA=22.353
NC_035082.1	32604411	.	T	A	.	.	MAF_INRAE=29.114;MAF_USDA=34.706
NC_035082.1	32604536	.	A	C	.	.	MAF_INRAE=3.165;MAF_USDA=8.824
NC_035082.1	32604587	.	G	A	.	.	MAF_USDA=4.098
NC_035082.1	32604635	.	T	C	.	.	MAF_INRAE=22.152;MAF_USDA=44.118
NC_035082.1	32604638	.	T	C	.	.	MAF_USDA=1.639
NC_035082.1	32604740	.	C	T	.	.	MAF_INRAE=34.81;MAF_USDA=32.353
NC_035082.1	32604963	.	C	T	.	.	MAF_INRAE=39.873;MAF_USDA=45.882
NC_035082.1	32604990	.	A	T	.	.	MAF_INRAE=25.949;MAF_USDA=22.941
NC_035082.1	32605016	.	G	A	.	.	MAF_USDA=1.639
NC_035082.1	32605017	.	C	T	.	.	MAF_INRAE=46.203;MAF_USDA=48.824
NC_035082.1	32605074	.	A	G	.	.	MAF_INRAE=38.608;MAF_USDA=44.706
NC_035082.1	32605075	.	A	G	.	.	MAF_INRAE=44.167;MAF_USDA=45.294
NC_035082.1	32605077	.	C	G	.	.	MAF_INRAE=44.167;MAF_USDA=45.294
NC_035082.1	32605102	.	C	T	.	.	MAF_USDA=3.279
NC_035082.1	32605139	.	A	C	.	.	MAF_USDA=4.098
NC_035082.1	32605161	.	T	A	.	.	MAF_USDA=4.918
NC_035082.1	32605166	.	A	G	.	.	MAF_USDA=1.639
NC_035082.1	32605181	.	G	T	.	.	MAF_INRAE=1.667;MAF_USDA=1.639
NC_035082.1	32605215	.	G	A	.	.	MAF_INRAE=26.316;MAF_USDA=15.574
NC_035082.1	32605235	.	G	T	.	.	MAF_USDA=4.118
NC_035082.1	32605288	.	A	C	.	.	MAF_INRAE=18.987;MAF_USDA=11.176
NC_035082.1	32605292	.	G	T	.	.	MAF_INRAE=19.167;MAF_USDA=24.706
NC_035082.1	32605303	.	G	A	.	.	MAF_USDA=4.918
NC_035082.1	32605329	.	A	C	.	.	MAF_USDA=3.279
NC_035082.1	32605485	.	A	G	.	.	MAF_INRAE=34.177;MAF_USDA=27.647
NC_035082.1	32605628	.	A	G	.	.	MAF_USDA=9.016
NC_035082.1	32605633	.	A	G	.	.	MAF_USDA=2.459
NC_035082.1	32605709	.	G	A	.	.	MAF_INRAE=15.789
NC_035082.1	32605794	.	T	A	.	.	MAF_INRAE=3.165;MAF_USDA=5.882
NC_035082.1	32605975	.	T	C	.	.	MAF_INRAE=3.165;MAF_USDA=5.882
NC_035082.1	32605992	.	G	A	.	.	MAF_USDA=1.176
NC_035082.1	32606036	.	A	C	.	.	MAF_INRAE=3.165;MAF_USDA=5.882
NC_035082.1	32606076	.	T	A	.	.	MAF_INRAE=10.526;MAF_USDA=1.639
NC_035082.1	32606164	.	T	C	.	.	MAF_USDA=2.083
NC_035082.1	32606252	.	A	G	.	.	MAF_USDA=8.824
NC_035082.1	32606268	.	C	T	.	.	MAF_USDA=8.824
NC_035082.1	32606270	.	G	A	.	.	MAF_INRAE=15.789
NC_035082.1	32606311	.	C	T	.	.	MAF_USDA=1.639
NC_035082.1	32606322	.	A	G	.	.	MAF_INRAE=3.165;MAF_USDA=6.557
NC_035082.1	32606348	.	A	G	.	.	MAF_INRAE=35.443;MAF_USDA=38.235
NC_035082.1	32606379	.	T	C	.	.	MAF_USDA=4.918
NC_035082.1	32606427	.	A	G	.	.	MAF_INRAE=3.165;MAF_USDA=7.059
NC_035082.1	32606473	.	G	T	.	.	MAF_INRAE=36.709;MAF_USDA=10.0
NC_035082.1	32606483	.	G	T	.	.	MAF_INRAE=3.165;MAF_USDA=7.647
NC_035082.1	32606511	.	G	T	.	.	MAF_USDA=3.279
NC_035082.1	32606675	.	C	T	.	.	MAF_USDA=3.279
NC_035082.1	32606682	.	G	C	.	.	MAF_USDA=1.639
NC_035082.1	32606789	.	A	G	.	.	MAF_USDA=3.39
NC_035082.1	32607592	.	G	A	.	.	MAF_INRAE=9.167;MAF_USDA=2.083
NC_035082.1	32607674	.	C	T	.	.	MAF_USDA=22.917
NC_035082.1	32607678	.	CGTGTGTGTG	CGTGTGTGTA	.	.	MAF_USDA=14.583
NC_035082.1	32607687	.	G	A	.	.	MAF_INRAE=13.333;MAF_USDA=4.098
NC_035082.1	32607728	.	C	T	.	.	MAF_USDA=4.098
NC_035082.1	32607787	.	C	T	.	.	MAF_INRAE=3.165;MAF_USDA=6.471
NC_035082.1	32607963	.	C	A	.	.	MAF_USDA=4.706
NC_035082.1	32607998	.	G	A	.	.	MAF_USDA=1.765
NC_035082.1	32608156	.	G	A	.	.	MAF_USDA=2.459
NC_035082.1	32608188	.	T	A	.	.	MAF_USDA=4.098
NC_035082.1	32608253	.	A	G	.	.	MAF_INRAE=45.57;MAF_USDA=31.765
NC_035082.1	32608316	.	T	G	.	.	MAF_INRAE=46.203;MAF_USDA=31.176
NC_035082.1	32608338	.	G	A	.	.	MAF_INRAE=2.5;MAF_USDA=1.176
NC_035082.1	32608574	.	A	T	.	.	MAF_USDA=4.918
NC_035082.1	32608591	.	G	A	.	.	MAF_USDA=7.059
NC_035082.1	32608606	.	A	G	.	.	MAF_USDA=2.459
NC_035082.1	32608640	.	G	T	.	.	MAF_USDA=4.118
NC_035082.1	32608651	.	G	A	.	.	MAF_USDA=1.639
NC_035082.1	32608667	.	G	T	.	.	MAF_INRAE=18.987;MAF_USDA=14.583
NC_035082.1	32608731	.	T	A	.	.	MAF_INRAE=10.127;MAF_USDA=6.557
NC_035082.1	32608742	.	G	T	.	.	MAF_USDA=4.098
NC_035082.1	32608745	.	T	G	.	.	MAF_INRAE=1.667;MAF_USDA=4.918
NC_035082.1	32608908	.	C	T	.	.	MAF_USDA=2.459
NC_035082.1	32608957	.	C	T	.	.	MAF_INRAE=5.263
NC_035082.1	32608959	.	G	A	.	.	MAF_USDA=41.667
NC_035082.1	32608961	.	T	C	.	.	MAF_USDA=43.75
NC_035082.1	32608962	.	G	A	.	.	MAF_USDA=43.75
NC_035082.1	32608963	.	T	C	.	.	MAF_INRAE=10.526;MAF_USDA=6.557
NC_035082.1	32608994	.	G	A	.	.	MAF_USDA=1.639
NC_035082.1	32609065	.	A	G	.	.	MAF_INRAE=15.0
NC_035082.1	32609074	.	G	T	.	.	MAF_INRAE=15.833
NC_035082.1	32609077	.	A	T	.	.	MAF_INRAE=16.667
NC_035082.1	32609096	.	G	A	.	.	MAF_INRAE=16.667
NC_035082.1	32609108	.	G	T	.	.	MAF_INRAE=19.167
NC_035082.1	32609114	.	G	T	.	.	MAF_INRAE=18.333
NC_035082.1	32609143	.	G	A	.	.	MAF_INRAE=20.833
NC_035082.1	32609155	.	G	A	.	.	MAF_INRAE=25.0
NC_035082.1	32609159	.	C	G	.	.	MAF_INRAE=25.833
NC_035082.1	32609168	.	A	C	.	.	MAF_INRAE=22.5
NC_035082.1	32609171	.	G	A	.	.	MAF_USDA=4.098
NC_035082.1	32609179	.	C	T	.	.	MAF_USDA=4.098
NC_035082.1	32609200	.	C	G	.	.	MAF_INRAE=13.333
NC_035082.1	32609210	.	C	T	.	.	MAF_INRAE=14.167
NC_035082.1	32609211	.	G	A	.	.	MAF_USDA=1.639
NC_035082.1	32609241	.	A	G	.	.	MAF_INRAE=10.0
NC_035082.1	32609248	.	C	T	.	.	MAF_INRAE=9.167
NC_035082.1	32609270	.	G	T	.	.	MAF_INRAE=7.5
NC_035082.1	32609273	.	A	C	.	.	MAF_INRAE=6.667
NC_035082.1	32609425	.	T	G	.	.	MAF_USDA=1.639
NC_035082.1	32609539	.	T	C	.	.	MAF_USDA=3.279
NC_035082.1	32609567	.	G	T	.	.	MAF_USDA=2.459
NC_035082.1	32609577	.	T	C	.	.	MAF_INRAE=45.57;MAF_USDA=29.508
NC_035082.1	32609642	.	G	T	.	.	MAF_USDA=1.639
NC_035082.1	32609695	.	C	T	.	.	MAF_INRAE=37.975
NC_035082.1	32609696	.	G	A	.	.	MAF_USDA=1.667
NC_035082.1	32610115	.	A	G	.	.	MAF_USDA=11.765
NC_035082.1	32610129	.	T	G	.	.	MAF_INRAE=47.368;MAF_USDA=29.412
NC_035082.1	32610187	.	C	T	.	.	MAF_USDA=12.941
NC_035082.1	32610204	.	T	G	.	.	MAF_USDA=2.353
NC_035082.1	32610784	.	A	G	.	.	MAF_USDA=45.833
NC_035082.1	32610787	.	A	C	.	.	MAF_USDA=39.583
NC_035082.1	32610835	.	T	A	.	.	MAF_USDA=2.083
NC_035082.1	32610866	.	A	G	.	.	MAF_USDA=2.5
NC_035082.1	32610894	.	T	G	.	.	MAF_INRAE=26.316;MAF_USDA=32.143
NC_035082.1	32610902	.	T	A	.	.	MAF_USDA=2.083
NC_035082.1	32610903	.	C	A	.	.	MAF_USDA=1.667
NC_035082.1	32610943	.	G	A	.	.	MAF_USDA=1.667
NC_035082.1	32611099	.	C	A	.	.	MAF_USDA=11.475
NC_035082.1	32611129	.	G	A	.	.	MAF_INRAE=38.608;MAF_USDA=11.176
NC_035082.1	32611217	.	G	A	.	.	MAF_INRAE=12.025;MAF_USDA=24.706
NC_035082.1	32611262	.	C	T	.	.	MAF_USDA=2.459
NC_035082.1	32611311	.	A	G	.	.	MAF_INRAE=48.101;MAF_USDA=40.588
NC_035082.1	32611331	.	G	T	.	.	MAF_INRAE=21.053;MAF_USDA=43.75
NC_035082.1	32611336	.	C	T	.	.	MAF_USDA=1.176
NC_035082.1	32611369	.	T	C	.	.	MAF_USDA=11.176
NC_035082.1	32611379	.	A	G	.	.	MAF_USDA=11.176
NC_035082.1	32611391	.	T	C	.	.	MAF_USDA=1.639
NC_035082.1	32611410	.	C	T	.	.	MAF_USDA=3.529
NC_035082.1	32611427	.	C	A	.	.	MAF_USDA=1.639
NC_035082.1	32611488	.	C	T	.	.	MAF_USDA=1.639
NC_035082.1	32611537	.	T	C	.	.	MAF_USDA=26.471
NC_035082.1	32611541	.	A	G	.	.	MAF_USDA=1.639
NC_035082.1	32611592	.	C	A	.	.	MAF_INRAE=42.405;MAF_USDA=42.353
NC_035082.1	32611606	.	A	G	.	.	MAF_INRAE=6.962;MAF_USDA=18.235
NC_035082.1	32611659	.	C	A	.	.	MAF_INRAE=3.333
NC_035082.1	32611704	.	T	C	.	.	MAF_INRAE=9.494;MAF_USDA=26.471
NC_035082.1	32611709	.	C	T	.	.	MAF_INRAE=37.975;MAF_USDA=17.647
NC_035082.1	32611714	.	C	T	.	.	MAF_USDA=1.639
NC_035082.1	32611728	.	C	T	.	.	MAF_USDA=5.738
NC_035082.1	32611757	.	T	A	.	.	MAF_USDA=1.639
NC_035082.1	32611907	.	C	T	.	.	MAF_INRAE=43.333
NC_035082.1	32612030	.	G	A	.	.	MAF_INRAE=47.368;MAF_USDA=31.176
NC_035082.1	32612066	.	C	T	.	.	MAF_USDA=6.557
NC_035082.1	32612187	.	C	A	.	.	MAF_USDA=16.667
NC_035082.1	32612194	.	G	T	.	.	MAF_USDA=4.918
NC_035082.1	32612195	.	T	G	.	.	MAF_INRAE=37.975;MAF_USDA=11.176
NC_035082.1	32612217	.	C	T	.	.	MAF_INRAE=37.975;MAF_USDA=12.941
NC_035082.1	32612245	.	A	G	.	.	MAF_INRAE=37.975;MAF_USDA=12.941
NC_035082.1	32612275	.	G	A	.	.	MAF_USDA=13.529
NC_035082.1	32612308	.	G	A	.	.	MAF_USDA=4.098
NC_035082.1	32612338	.	T	C	.	.	MAF_INRAE=37.975;MAF_USDA=13.529
NC_035082.1	32612345	.	G	T	.	.	MAF_INRAE=37.975;MAF_USDA=12.941
NC_035082.1	32612402	.	C	T	.	.	MAF_USDA=1.639
NC_035082.1	32612408	.	G	T	.	.	MAF_INRAE=15.789;MAF_USDA=24.706
NC_035082.1	32612469	.	A	T	.	.	MAF_USDA=6.557
NC_035082.1	32612475	.	T	G	.	.	MAF_INRAE=37.975;MAF_USDA=12.941
NC_035082.1	32612487	.	T	C	.	.	MAF_INRAE=37.975;MAF_USDA=12.941
NC_035082.1	32612488	.	C	T	.	.	MAF_INRAE=45.0;MAF_USDA=12.941
NC_035082.1	32612493	.	G	A	.	.	MAF_INRAE=12.025;MAF_USDA=28.824
NC_035082.1	32612503	.	G	T	.	.	MAF_INRAE=12.025;MAF_USDA=28.824
NC_035082.1	32612698	.	C	A	.	.	MAF_USDA=2.083
NC_035082.1	32612745	.	A	G	.	.	MAF_INRAE=11.392;MAF_USDA=30.588
NC_035082.1	32612785	.	T	C	.	.	MAF_INRAE=12.025;MAF_USDA=24.706
NC_035082.1	32612852	.	A	G	.	.	MAF_USDA=1.639
NC_035082.1	32612913	.	C	A	.	.	MAF_USDA=13.529
NC_035082.1	32613052	.	G	A	.	.	MAF_USDA=1.639
NC_035082.1	32613228	.	G	C	.	.	MAF_USDA=1.639
NC_035082.1	32613261	.	T	A	.	.	MAF_USDA=1.639
NC_035082.1	32613292	.	A	G	.	.	MAF_INRAE=37.975;MAF_USDA=20.588
NC_035082.1	32613307	.	A	G	.	.	MAF_USDA=10.0
NC_035082.1	32613355	.	C	A	.	.	MAF_USDA=1.639
NC_035082.1	32613375	.	G	A	.	.	MAF_INRAE=41.139;MAF_USDA=48.235
NC_035082.1	32613407	.	G	T	.	.	MAF_INRAE=12.025;MAF_USDA=13.529
NC_035082.1	32613468	.	C	A	.	.	MAF_USDA=6.557
NC_035082.1	32613525	.	G	A	.	.	MAF_USDA=4.118
NC_035082.1	32613608	.	G	C	.	.	MAF_USDA=3.279
NC_035082.1	32613853	.	T	C	.	.	MAF_USDA=13.529
NC_035082.1	32613926	.	G	A	.	.	MAF_INRAE=2.5;MAF_USDA=4.098
NC_035082.1	32613968	.	C	G	.	.	MAF_USDA=5.738
NC_035082.1	32613999	.	A	G	.	.	MAF_INRAE=17.722;MAF_USDA=30.588
NC_035082.1	32614009	.	C	T	.	.	MAF_INRAE=2.532
NC_035082.1	32614023	.	A	G	.	.	MAF_USDA=3.279
NC_035082.1	32614028	.	G	C	.	.	MAF_USDA=2.459
NC_035082.1	32614074	.	A	G	.	.	MAF_INRAE=32.278;MAF_USDA=20.0
NC_035082.1	32614100	.	G	A	.	.	MAF_USDA=2.459
NC_035082.1	32614122	.	G	A	.	.	MAF_USDA=1.639
NC_035082.1	32614201	.	G	A	.	.	MAF_USDA=2.459
NC_035082.1	32614345	.	G	T	.	.	MAF_USDA=2.459
NC_035082.1	32614366	.	G	A	.	.	MAF_USDA=1.639
NC_035082.1	32614368	.	C	T	.	.	MAF_USDA=1.639
NC_035082.1	32614379	.	C	T	.	.	MAF_USDA=2.459
NC_035082.1	32614427	.	G	A	.	.	MAF_USDA=1.639
NC_035082.1	32614474	.	C	A	.	.	MAF_INRAE=10.526
NC_035082.1	32614478	.	G	A	.	.	MAF_INRAE=10.526;MAF_USDA=8.333
NC_035082.1	32614479	.	G	A	.	.	MAF_USDA=1.667
NC_035082.1	32615262	.	A	G	.	.	MAF_USDA=1.639
NC_035082.1	32615447	.	T	A	.	.	MAF_USDA=2.459
NC_035082.1	32615472	.	C	G	.	.	MAF_USDA=4.098
NC_035082.1	32615514	.	G	A	.	.	MAF_USDA=2.083
NC_035082.1	32615541	.	T	C	.	.	MAF_INRAE=20.886;MAF_USDA=8.235
NC_035082.1	32615625	.	C	A	.	.	MAF_USDA=1.639
NC_035082.1	32615633	.	G	A	.	.	MAF_INRAE=37.975;MAF_USDA=17.059
NC_035082.1	32615666	.	G	T	.	.	MAF_INRAE=18.354;MAF_USDA=8.235
NC_035082.1	32615689	.	C	A	.	.	MAF_USDA=1.639
NC_035082.1	32615776	.	A	T	.	.	MAF_USDA=2.459
NC_035082.1	32615801	.	G	A	.	.	MAF_USDA=2.459
NC_035082.1	32615871	.	C	T	.	.	MAF_USDA=2.459
NC_035082.1	32615888	.	A	G	.	.	MAF_INRAE=15.789
NC_035082.1	32615923	.	C	T	.	.	MAF_INRAE=15.789
NC_035082.1	32616039	.	C	A	.	.	MAF_INRAE=48.101;MAF_USDA=31.176
NC_035082.1	32616068	.	G	C	.	.	MAF_USDA=2.459
NC_035082.1	32616149	.	T	C	.	.	MAF_INRAE=44.937;MAF_USDA=46.471
NC_035082.1	32616156	.	G	T	.	.	MAF_USDA=1.639
NC_035082.1	32616197	.	T	G	.	.	MAF_USDA=1.639
NC_035082.1	32616265	.	G	A	.	.	MAF_INRAE=5.263;MAF_USDA=14.118
NC_035082.1	32616321	.	A	C	.	.	MAF_USDA=1.639
NC_035082.1	32616388	.	G	A	.	.	MAF_USDA=35.417
NC_035082.1	32620305	.	G	A	.	.	MAF_USDA=41.667
NC_035082.1	32620343	.	C	A	.	.	MAF_USDA=47.024
NC_035082.1	32620351	.	T	C	.	.	MAF_USDA=2.5
NC_035082.1	32620464	.	T	A	.	.	MAF_INRAE=15.789;MAF_USDA=11.475
NC_035082.1	32620533	.	A	G	.	.	MAF_USDA=1.639
NC_035082.1	32620680	.	A	C	.	.	MAF_USDA=3.333
NC_035082.1	32620715	.	T	A	.	.	MAF_USDA=2.083
NC_035082.1	32620723	.	T	A	.	.	MAF_USDA=1.639
NC_035082.1	32620746	.	G	A	.	.	MAF_INRAE=16.456;MAF_USDA=25.882
NC_035082.1	32620763	.	C	A	.	.	MAF_INRAE=15.789;MAF_USDA=15.294
NC_035082.1	32622538	.	C	T	.	.	MAF_INRAE=15.789;MAF_USDA=12.5
NC_035082.1	32622565	.	C	G	.	.	MAF_INRAE=26.316;MAF_USDA=25.595
NC_035082.1	32622567	.	T	A	.	.	MAF_USDA=1.667
NC_035082.1	32622606	.	C	A	.	.	MAF_INRAE=15.789;MAF_USDA=18.452
NC_035082.1	32622720	.	G	A	.	.	MAF_USDA=2.459
NC_035082.1	32622781	.	A	C	.	.	MAF_USDA=3.279
NC_035082.1	32622945	.	T	A	.	.	MAF_INRAE=16.667
NC_035082.1	32622949	.	G	A	.	.	MAF_INRAE=10.759
NC_035082.1	32622952	.	G	A	.	.	MAF_INRAE=16.667
NC_035082.1	32623016	.	T	C	.	.	MAF_INRAE=10.833
NC_035082.1	32623039	.	C	A	.	.	MAF_INRAE=7.5
NC_035082.1	32623060	.	C	A	.	.	MAF_INRAE=8.333
NC_035082.1	32623099	.	G	A	.	.	MAF_USDA=10.588
NC_035082.1	32623153	.	C	G	.	.	MAF_USDA=1.639
NC_035082.1	32623198	.	C	T	.	.	MAF_USDA=2.459
NC_035082.1	32623201	.	C	T	.	.	MAF_USDA=2.459
NC_035082.1	32623282	.	C	T	.	.	MAF_USDA=3.279
NC_035082.1	32623360	.	T	A	.	.	MAF_INRAE=33.544;MAF_USDA=16.667
NC_035082.1	32623423	.	G	A	.	.	MAF_INRAE=8.228;MAF_USDA=6.471
NC_035082.1	32623477	.	A	G	.	.	MAF_USDA=1.639
NC_035082.1	32623545	.	G	A	.	.	MAF_INRAE=15.789;MAF_USDA=9.836
NC_035082.1	32623547	.	C	T	.	.	MAF_USDA=16.667
NC_035082.1	32623562	.	G	A	.	.	MAF_USDA=2.083
NC_035082.1	32623599	.	C	T	.	.	MAF_USDA=4.918
NC_035082.1	32623600	.	G	A	.	.	MAF_USDA=3.279
NC_035082.1	32623620	.	G	T	.	.	MAF_INRAE=40.506;MAF_USDA=28.235
NC_035082.1	32623734	.	C	A	.	.	MAF_INRAE=9.167;MAF_USDA=1.176
NC_035082.1	32623809	.	A	T	.	.	MAF_INRAE=36.709;MAF_USDA=10.588
NC_035082.1	32623818	.	C	T	.	.	MAF_USDA=4.098
NC_035082.1	32623843	.	TAAAAAAAT	TAAAAAAAC	.	.	MAF_USDA=16.667
NC_035082.1	32623851	.	T	C	.	.	MAF_INRAE=37.342
NC_035082.1	32623852	.	G	A	.	.	MAF_INRAE=31.646;MAF_USDA=33.333
NC_035082.1	32623866	.	A	G	.	.	MAF_USDA=3.279
NC_035082.1	32623868	.	T	G	.	.	MAF_INRAE=26.316;MAF_USDA=24.59
NC_035082.1	32623909	.	A	G	.	.	MAF_INRAE=32.278;MAF_USDA=21.765
NC_035082.1	32624019	.	C	T	.	.	MAF_USDA=8.824
NC_035082.1	32624044	.	A	C	.	.	MAF_USDA=8.197
NC_035082.1	32624053	.	G	A	.	.	MAF_USDA=4.918
NC_035082.1	32624075	.	T	A	.	.	MAF_USDA=2.459
NC_035082.1	32624077	.	G	A	.	.	MAF_USDA=1.639
NC_035082.1	32624089	.	G	A	.	.	MAF_USDA=7.377
NC_035082.1	32624102	.	C	T	.	.	MAF_USDA=1.639
NC_035082.1	32624106	.	A	G	.	.	MAF_USDA=7.377
NC_035082.1	32624112	.	G	A	.	.	MAF_USDA=3.279
NC_035082.1	32624201	.	T	C	.	.	MAF_USDA=13.115
NC_035082.1	32624218	.	G	A	.	.	MAF_INRAE=32.278;MAF_USDA=20.0
NC_035082.1	32624221	.	G	A	.	.	MAF_USDA=1.639
NC_035082.1	32624246	.	C	A	.	.	MAF_USDA=4.167
NC_035082.1	32624260	.	T	G	.	.	MAF_INRAE=37.975;MAF_USDA=10.588
NC_035082.1	32624325	.	G	T	.	.	MAF_INRAE=32.278;MAF_USDA=21.765
NC_035082.1	32624351	.	G	A	.	.	MAF_INRAE=8.228;MAF_USDA=21.176
NC_035082.1	32624436	.	T	A	.	.	MAF_INRAE=37.975;MAF_USDA=10.588
NC_035082.1	32624440	.	A	C	.	.	MAF_USDA=1.639
NC_035082.1	32624453	.	A	C	.	.	MAF_INRAE=46.835;MAF_USDA=31.765
NC_035082.1	32624483	.	A	G	.	.	MAF_USDA=13.529
NC_035082.1	32624493	.	T	G	.	.	MAF_USDA=8.197
NC_035082.1	32624541	.	A	G	.	.	MAF_INRAE=15.789;MAF_USDA=25.294
NC_035082.1	32624584	.	G	A	.	.	MAF_USDA=2.083
NC_035082.1	32624619	.	T	C	.	.	MAF_INRAE=15.789
NC_035082.1	32624625	.	G	A	.	.	MAF_USDA=3.279
NC_035082.1	32624627	.	C	A	.	.	MAF_INRAE=15.789;MAF_USDA=18.033
NC_035082.1	32624643	.	C	T	.	.	MAF_USDA=3.279
NC_035082.1	32624670	.	C	A	.	.	MAF_INRAE=15.789;MAF_USDA=10.588
NC_035082.1	32624711	.	C	T	.	.	MAF_INRAE=37.975;MAF_USDA=25.882
NC_035082.1	32624715	.	T	C	.	.	MAF_INRAE=34.177;MAF_USDA=17.647
NC_035082.1	32624753	.	G	A	.	.	MAF_USDA=16.667
NC_035082.1	32624782	.	C	G	.	.	MAF_USDA=1.639
NC_035082.1	32624796	.	A	T	.	.	MAF_USDA=4.706
NC_035082.1	32624835	.	A	G	.	.	MAF_USDA=4.918
NC_035082.1	32624893	.	T	C	.	.	MAF_USDA=4.167
NC_035082.1	32624963	.	G	A	.	.	MAF_USDA=2.083
NC_035082.1	32625099	.	C	T	.	.	MAF_USDA=4.098
NC_035082.1	32625110	.	C	A	.	.	MAF_INRAE=13.924;MAF_USDA=7.059
NC_035082.1	32625111	.	C	A	.	.	MAF_INRAE=10.0;MAF_USDA=7.059
NC_035082.1	32625122	.	C	G	.	.	MAF_INRAE=5.263
NC_035082.1	32625190	.	C	G	.	.	MAF_USDA=1.639
NC_035082.1	32625191	.	C	A	.	.	MAF_USDA=1.639
NC_035082.1	32625202	.	G	T	.	.	MAF_USDA=1.639
NC_035082.1	32625260	.	A	G	.	.	MAF_INRAE=37.342;MAF_USDA=15.294
NC_035082.1	32625281	.	T	G	.	.	MAF_INRAE=35.443;MAF_USDA=30.588
NC_035082.1	32625310	.	C	G	.	.	MAF_INRAE=37.342;MAF_USDA=12.941
NC_035082.1	32625410	.	T	G	.	.	MAF_USDA=1.639
NC_035082.1	32625484	.	C	T	.	.	MAF_USDA=2.459
NC_035082.1	32625515	.	T	A	.	.	MAF_INRAE=13.924;MAF_USDA=5.294
NC_035082.1	32625667	.	T	A	.	.	MAF_USDA=3.529
NC_035082.1	32625804	.	T	C	.	.	MAF_INRAE=9.494;MAF_USDA=3.529
NC_035082.1	32625809	.	C	G	.	.	MAF_INRAE=9.494;MAF_USDA=4.098
NC_035082.1	32625812	.	T	G	.	.	MAF_USDA=1.639
NC_035082.1	32625880	.	G	A	.	.	MAF_USDA=1.639
NC_035082.1	32625902	.	A	G	.	.	MAF_USDA=1.639
NC_035082.1	32625914	.	G	A	.	.	MAF_INRAE=27.215;MAF_USDA=50.0
NC_035082.1	32625953	.	G	T	.	.	MAF_INRAE=9.167;MAF_USDA=2.083
NC_035082.1	32625968	.	T	G	.	.	MAF_INRAE=14.557;MAF_USDA=5.882
NC_035082.1	32626049	.	A	G	.	.	MAF_USDA=3.279
NC_035082.1	32626125	.	C	A	.	.	MAF_INRAE=10.526;MAF_USDA=1.639
NC_035082.1	32626171	.	A	G	.	.	MAF_INRAE=36.709;MAF_USDA=17.647
NC_035082.1	32626225	.	A	T	.	.	MAF_USDA=1.639
NC_035082.1	32626239	.	A	T	.	.	MAF_USDA=1.639
NC_035082.1	32626256	.	C	T	.	.	MAF_USDA=1.639
NC_035082.1	32626304	.	G	T	.	.	MAF_INRAE=37.975;MAF_USDA=16.471
NC_035082.1	32626340	.	A	T	.	.	MAF_INRAE=37.975;MAF_USDA=16.471
NC_035082.1	32626358	.	A	C	.	.	MAF_INRAE=5.263;MAF_USDA=7.377
NC_035082.1	32626360	.	C	A	.	.	MAF_USDA=7.377
NC_035082.1	32626368	.	G	T	.	.	MAF_USDA=2.083
NC_035082.1	32626379	.	G	A	.	.	MAF_USDA=5.738
NC_035082.1	32626386	.	A	G	.	.	MAF_INRAE=37.975;MAF_USDA=18.235
NC_035082.1	32626392	.	T	C	.	.	MAF_USDA=1.639
NC_035082.1	32626394	.	C	A	.	.	MAF_USDA=1.639
NC_035082.1	32626396	.	C	A	.	.	MAF_USDA=1.639
NC_035082.1	32626427	.	A	T	.	.	MAF_USDA=4.918
NC_035082.1	32626453	.	A	C	.	.	MAF_USDA=16.667
NC_035082.1	32626591	.	C	T	.	.	MAF_INRAE=13.924;MAF_USDA=12.353
NC_035082.1	32626609	.	C	A	.	.	MAF_USDA=1.639
NC_035082.1	32626618	.	T	C	.	.	MAF_USDA=9.836
NC_035082.1	32626735	.	C	A	.	.	MAF_USDA=4.098
NC_035082.1	32626771	.	A	G	.	.	MAF_INRAE=35.443;MAF_USDA=11.176
NC_035082.1	32626820	.	C	T	.	.	MAF_USDA=4.167
NC_035082.1	32626877	.	C	T	.	.	MAF_USDA=5.294
NC_035082.1	32626907	.	A	G	.	.	MAF_USDA=2.459
NC_035082.1	32626920	.	A	T	.	.	MAF_USDA=3.279
NC_035082.1	32626945	.	G	A	.	.	MAF_USDA=13.115
NC_035082.1	32626998	.	A	G	.	.	MAF_INRAE=5.696;MAF_USDA=13.095
NC_035082.1	32627000	.	G	A	.	.	MAF_USDA=10.656
NC_035082.1	32627080	.	G	T	.	.	MAF_USDA=3.279
NC_035082.1	32627133	.	A	G	.	.	MAF_INRAE=6.667;MAF_USDA=8.824
NC_035082.1	32627152	.	A	T	.	.	MAF_USDA=2.353
NC_035082.1	32627282	.	T	C	.	.	MAF_USDA=3.279
NC_035082.1	32627315	.	A	C	.	.	MAF_USDA=2.459
NC_035082.1	32627353	.	C	T	.	.	MAF_USDA=4.706
NC_035082.1	32627424	.	C	A	.	.	MAF_USDA=8.824
NC_035082.1	32627426	.	A	C	.	.	MAF_USDA=10.0
NC_035082.1	32627446	.	T	C	.	.	MAF_INRAE=6.667;MAF_USDA=7.059
NC_035082.1	32627704	.	A	C	.	.	MAF_USDA=2.459
NC_035082.1	32627983	.	T	C	.	.	MAF_USDA=9.016
NC_035082.1	32628165	.	C	A	.	.	MAF_USDA=9.016
NC_035082.1	32628208	.	G	T	.	.	MAF_USDA=4.098
NC_035082.1	32628265	.	A	G	.	.	MAF_INRAE=27.215;MAF_USDA=24.118
NC_035082.1	32628388	.	C	T	.	.	MAF_USDA=9.016
NC_035082.1	32628402	.	C	A	.	.	MAF_USDA=4.098
NC_035082.1	32629399	.	C	G	.	.	MAF_USDA=1.667
NC_035082.1	32629501	.	G	A	.	.	MAF_USDA=2.459
NC_035082.1	32629602	.	T	A	.	.	MAF_USDA=1.639
NC_035082.1	32629730	.	A	T	.	.	MAF_USDA=10.588
NC_035082.1	32629880	.	C	T	.	.	MAF_INRAE=35.443;MAF_USDA=11.765
NC_035082.1	32630013	.	C	A	.	.	MAF_INRAE=5.263;MAF_USDA=4.098
NC_035082.1	32630113	.	C	A	.	.	MAF_INRAE=10.759;MAF_USDA=8.235
NC_035082.1	32630120	.	G	A	.	.	MAF_USDA=5.738
NC_035082.1	32630175	.	A	G	.	.	MAF_INRAE=6.667;MAF_USDA=8.197
NC_035082.1	32630233	.	C	A	.	.	MAF_USDA=12.353
NC_035082.1	32630294	.	G	A	.	.	MAF_INRAE=5.263
NC_035082.1	32630348	.	T	C	.	.	MAF_INRAE=15.823;MAF_USDA=8.824
NC_035082.1	32630431	.	G	A	.	.	MAF_INRAE=15.789;MAF_USDA=4.167
NC_035082.1	32630558	.	G	T	.	.	MAF_INRAE=37.342
NC_035082.1	32630576	.	C	T	.	.	MAF_INRAE=5.263
NC_035082.1	32630632	.	C	A	.	.	MAF_INRAE=2.5;MAF_USDA=4.098
NC_035082.1	32630952	.	T	C	.	.	MAF_USDA=47.024
NC_035082.1	32631730	.	C	A	.	.	MAF_USDA=2.353
NC_035082.1	32631759	.	G	A	.	.	MAF_USDA=5.882
NC_035082.1	32631785	.	A	G	.	.	MAF_USDA=2.459
NC_035082.1	32631854	.	A	C	.	.	MAF_USDA=4.918
NC_035082.1	32631902	.	G	A	.	.	MAF_USDA=2.353
NC_035082.1	32631949	.	T	G	.	.	MAF_INRAE=10.526
NC_035082.1	32632245	.	G	A	.	.	MAF_USDA=2.083
NC_035082.1	32632335	.	C	T	.	.	MAF_INRAE=36.076;MAF_USDA=35.417
NC_035082.1	32632336	.	G	A	.	.	MAF_INRAE=35.443;MAF_USDA=10.0
NC_035082.1	32632394	.	G	C	.	.	MAF_USDA=4.098
NC_035082.1	32632432	.	C	A	.	.	MAF_USDA=4.918
NC_035082.1	32632458	.	G	A	.	.	MAF_USDA=4.167
NC_035082.1	32632477	.	T	C	.	.	MAF_USDA=3.279
NC_035082.1	32632602	.	C	T	.	.	MAF_USDA=2.459
NC_035082.1	32632715	.	C	T	.	.	MAF_USDA=2.083
NC_035082.1	32632745	.	C	T	.	.	MAF_USDA=1.639
NC_035082.1	32632769	.	G	A	.	.	MAF_USDA=1.639
NC_035082.1	32632902	.	T	C	.	.	MAF_INRAE=35.443;MAF_USDA=38.824
NC_035082.1	32632904	.	C	A	.	.	MAF_USDA=1.639
NC_035082.1	32632934	.	G	T	.	.	MAF_USDA=9.412
NC_035082.1	32633077	.	A	T	.	.	MAF_INRAE=27.215;MAF_USDA=8.235
NC_035082.1	32633098	.	TCATTCAAGATGGCCC	TCATTCAAGATGGCCT	.	.	MAF_USDA=45.833
NC_035082.1	32633277	.	T	C	.	.	MAF_INRAE=42.405;MAF_USDA=27.647
NC_035082.1	32635718	.	G	T	.	.	MAF_USDA=1.667
NC_035082.1	32635792	.	G	A	.	.	MAF_USDA=6.557
NC_035082.1	32635894	.	G	A	.	.	MAF_INRAE=5.263;MAF_USDA=7.059
NC_035082.1	32635978	.	C	T	.	.	MAF_USDA=3.279
NC_035082.1	32636003	.	C	T	.	.	MAF_USDA=2.459
NC_035082.1	32636016	.	A	T	.	.	MAF_USDA=3.279
NC_035082.1	32636018	.	A	C	.	.	MAF_USDA=3.279
NC_035082.1	32636029	.	T	C	.	.	MAF_USDA=3.279
NC_035082.1	32636188	.	T	C	.	.	MAF_USDA=1.639
NC_035082.1	32636192	.	G	A	.	.	MAF_USDA=29.167
NC_035082.1	32636193	.	A	G	.	.	MAF_USDA=29.167
NC_035082.1	32636198	.	A	G	.	.	MAF_USDA=29.167
NC_035082.1	32636200	.	G	A	.	.	MAF_USDA=27.083
NC_035082.1	32636208	.	G	C	.	.	MAF_USDA=29.167
NC_035082.1	32636221	.	T	C	.	.	MAF_USDA=35.417
NC_035082.1	32636297	.	G	A	.	.	MAF_USDA=1.639
NC_035082.1	32636435	.	G	A	.	.	MAF_INRAE=5.263;MAF_USDA=4.098
NC_035082.1	32636506	.	T	A	.	.	MAF_USDA=4.918
NC_035082.1	32636513	.	G	A	.	.	MAF_USDA=1.639
NC_035082.1	32636529	.	A	T	.	.	MAF_USDA=2.459
NC_035082.1	32636828	.	G	A	.	.	MAF_USDA=11.475
NC_035082.1	32636846	.	A	C	.	.	MAF_USDA=16.393
NC_035082.1	32636884	.	A	T	.	.	MAF_USDA=7.377
NC_035082.1	32636963	.	G	A	.	.	MAF_USDA=8.824
NC_035082.1	32637032	.	C	T	.	.	MAF_USDA=2.459
NC_035082.1	32637161	.	C	T	.	.	MAF_INRAE=10.759;MAF_USDA=5.882
NC_035082.1	32637325	.	G	C	.	.	MAF_USDA=1.639
NC_035082.1	32637419	.	C	T	.	.	MAF_USDA=4.167
NC_035082.1	32637430	.	T	C	.	.	MAF_USDA=13.529
NC_035082.1	32637529	.	G	A	.	.	MAF_USDA=2.459
NC_035082.1	32637557	.	A	G	.	.	MAF_USDA=8.333
NC_035082.1	32637576	.	C	T	.	.	MAF_USDA=36.885
NC_035082.1	32637721	.	C	T	.	.	MAF_INRAE=6.667;MAF_USDA=6.471
NC_035082.1	32637788	.	A	C	.	.	MAF_USDA=2.459
NC_035082.1	32637789	.	C	A	.	.	MAF_USDA=20.833
NC_035082.1	32637848	.	C	A	.	.	MAF_INRAE=44.167;MAF_USDA=25.882
NC_035082.1	32637865	.	G	A	.	.	MAF_INRAE=43.333;MAF_USDA=30.0
NC_035082.1	32638026	.	A	G	.	.	MAF_INRAE=42.5;MAF_USDA=48.235
NC_035082.1	32638222	.	A	T	.	.	MAF_USDA=1.639
NC_035082.1	32638244	.	G	A	.	.	MAF_INRAE=6.667;MAF_USDA=7.377
NC_035082.1	32638265	.	A	G	.	.	MAF_USDA=2.459
NC_035082.1	32638299	.	C	T	.	.	MAF_USDA=1.667
NC_035082.1	32638442	.	G	A	.	.	MAF_USDA=10.656
NC_035082.1	32638557	.	C	A	.	.	MAF_USDA=2.083
NC_035082.1	32638558	.	A	T	.	.	MAF_USDA=2.083
NC_035082.1	32638596	.	A	G	.	.	MAF_INRAE=47.5;MAF_USDA=40.588
NC_035082.1	32638638	.	G	A	.	.	MAF_INRAE=1.667
NC_035082.1	32638639	.	C	T	.	.	MAF_INRAE=1.667
NC_035082.1	32638736	.	C	G	.	.	MAF_USDA=1.639
NC_035082.1	32638784	.	C	T	.	.	MAF_USDA=2.083
NC_035082.1	32638835	.	C	G	.	.	MAF_USDA=8.197
NC_035082.1	32638855	.	C	T	.	.	MAF_INRAE=41.667;MAF_USDA=7.647
NC_035082.1	32638963	.	C	T	.	.	MAF_USDA=2.459
NC_035082.1	32639213	.	G	A	.	.	MAF_INRAE=10.127;MAF_USDA=7.647
NC_035082.1	32639242	.	C	T	.	.	MAF_USDA=1.667
NC_035082.1	32639249	.	G	A	.	.	MAF_USDA=1.639
NC_035082.1	32639254	.	C	A	.	.	MAF_USDA=9.836
NC_035082.1	32639265	.	T	A	.	.	MAF_USDA=19.167
NC_035082.1	32639419	.	T	C	.	.	MAF_INRAE=2.5
NC_035082.1	32639484	.	G	T	.	.	MAF_USDA=14.754
NC_035082.1	32639535	.	A	T	.	.	MAF_USDA=36.471
NC_035082.1	32639598	.	C	A	.	.	MAF_USDA=3.279
NC_035082.1	32639743	.	T	C	.	.	MAF_USDA=4.918
NC_035082.1	32639795	.	C	T	.	.	MAF_USDA=5.738
NC_035082.1	32639797	.	C	T	.	.	MAF_INRAE=22.152;MAF_USDA=14.118
NC_035082.1	32639798	.	G	A	.	.	MAF_USDA=3.279
NC_035082.1	32639829	.	C	T	.	.	MAF_USDA=2.083
NC_035082.1	32639836	.	T	G	.	.	MAF_USDA=1.639
NC_035082.1	32639876	.	C	T	.	.	MAF_USDA=1.639
NC_035082.1	32639877	.	G	A	.	.	MAF_USDA=3.279
NC_035082.1	32640029	.	G	T	.	.	MAF_USDA=7.647
NC_035082.1	32640092	.	T	A	.	.	MAF_USDA=21.765
NC_035082.1	32640283	.	A	G	.	.	MAF_USDA=2.459
NC_035082.1	32640311	.	G	A	.	.	MAF_USDA=5.882
NC_035082.1	32640312	.	C	A	.	.	MAF_USDA=5.882
NC_035082.1	32640342	.	A	G	.	.	MAF_USDA=1.639
NC_035082.1	32640450	.	A	C	.	.	MAF_USDA=1.639
NC_035082.1	32640479	.	G	A	.	.	MAF_INRAE=21.053
NC_035082.1	32640606	.	G	A	.	.	MAF_USDA=4.098
NC_035082.1	32640812	.	T	C	.	.	MAF_USDA=1.639
NC_035082.1	32640868	.	G	A	.	.	MAF_USDA=1.639
NC_035082.1	32641013	.	T	C	.	.	MAF_USDA=2.459
NC_035082.1	32641148	.	G	A	.	.	MAF_USDA=1.639
NC_035082.1	32641186	.	G	A	.	.	MAF_INRAE=15.19;MAF_USDA=8.824
NC_035082.1	32641189	.	C	A	.	.	MAF_INRAE=11.392;MAF_USDA=18.235
NC_035082.1	32641197	.	T	A	.	.	MAF_USDA=4.098
NC_035082.1	32641237	.	C	T	.	.	MAF_USDA=1.639
NC_035082.1	32641280	.	A	G	.	.	MAF_USDA=3.279
NC_035082.1	32641318	.	A	G	.	.	MAF_USDA=2.083
NC_035082.1	32641323	.	G	A	.	.	MAF_INRAE=15.19;MAF_USDA=5.294
NC_035082.1	32641327	.	T	C	.	.	MAF_USDA=1.765
NC_035082.1	32641397	.	A	T	.	.	MAF_USDA=14.118
NC_035082.1	32641470	.	C	A	.	.	MAF_INRAE=2.5;MAF_USDA=4.098
NC_035082.1	32641477	.	G	A	.	.	MAF_INRAE=31.013;MAF_USDA=18.75
NC_035082.1	32641542	.	T	C	.	.	MAF_USDA=4.098
NC_035082.1	32641603	.	G	T	.	.	MAF_USDA=4.918
NC_035082.1	32641753	.	C	A	.	.	MAF_INRAE=13.924;MAF_USDA=40.0
NC_035082.1	32641886	.	G	A	.	.	MAF_USDA=2.459
NC_035082.1	32641988	.	A	G	.	.	MAF_USDA=2.083
NC_035082.1	32641995	.	T	C	.	.	MAF_USDA=2.083
NC_035082.1	32642009	.	G	A	.	.	MAF_USDA=4.098
NC_035082.1	32642010	.	A	G	.	.	MAF_USDA=2.083
NC_035082.1	32642012	.	G	T	.	.	MAF_INRAE=5.263;MAF_USDA=4.098
NC_035082.1	32642028	.	C	T	.	.	MAF_USDA=18.75
NC_035082.1	32642040	.	T	A	.	.	MAF_USDA=3.279
NC_035082.1	32642042	.	G	A	.	.	MAF_INRAE=21.053
NC_035082.1	32642059	.	A	G	.	.	MAF_USDA=5.738
NC_035082.1	32642069	.	T	C	.	.	MAF_USDA=3.279
NC_035082.1	32642081	.	T	C	.	.	MAF_USDA=5.738
NC_035082.1	32642082	.	G	A	.	.	MAF_USDA=2.459
NC_035082.1	32642105	.	A	G	.	.	MAF_USDA=11.765
NC_035082.1	32642107	.	C	T	.	.	MAF_USDA=10.656
NC_035082.1	32642119	.	C	T	.	.	MAF_USDA=1.639
NC_035082.1	32642126	.	A	G	.	.	MAF_INRAE=15.789;MAF_USDA=9.412
NC_035082.1	32642127	.	T	C	.	.	MAF_USDA=3.279
NC_035082.1	32642156	.	G	C	.	.	MAF_USDA=3.279
NC_035082.1	32642197	.	G	A	.	.	MAF_USDA=2.459
NC_035082.1	32642202	.	C	G	.	.	MAF_INRAE=5.263;MAF_USDA=1.639
NC_035082.1	32642234	.	C	T	.	.	MAF_USDA=5.738
NC_035082.1	32642254	.	G	A	.	.	MAF_USDA=5.738
NC_035082.1	32642255	.	A	T	.	.	MAF_USDA=5.738
NC_035082.1	32642266	.	T	A	.	.	MAF_USDA=4.098
NC_035082.1	32642273	.	G	A	.	.	MAF_INRAE=29.114;MAF_USDA=30.588
NC_035082.1	32642278	.	G	A	.	.	MAF_INRAE=35.443;MAF_USDA=13.529
NC_035082.1	32642479	.	A	G	.	.	MAF_USDA=4.167
NC_035082.1	32642552	.	G	A	.	.	MAF_INRAE=35.443;MAF_USDA=13.69
NC_035082.1	32642587	.	G	A	.	.	MAF_USDA=8.824
NC_035082.1	32642636	.	G	T	.	.	MAF_USDA=1.639
NC_035082.1	32642664	.	A	G	.	.	MAF_USDA=7.377
NC_035082.1	32642734	.	T	G	.	.	MAF_INRAE=5.263;MAF_USDA=3.279
NC_035082.1	32642844	.	T	A	.	.	MAF_USDA=22.917
NC_035082.1	32642952	.	C	T	.	.	MAF_USDA=5.738
NC_035082.1	32643025	.	A	G	.	.	MAF_USDA=9.836
NC_035082.1	32643035	.	T	C	.	.	MAF_USDA=13.115
NC_035082.1	32643038	.	C	T	.	.	MAF_USDA=12.295
NC_035082.1	32643048	.	A	G	.	.	MAF_USDA=27.869
NC_035082.1	32643050	.	C	T	.	.	MAF_USDA=23.77
NC_035082.1	32643076	.	G	A	.	.	MAF_INRAE=25.0
NC_035082.1	32643102	.	A	G	.	.	MAF_INRAE=27.5
NC_035082.1	32643108	.	T	G	.	.	MAF_INRAE=27.5
NC_035082.1	32643109	.	G	C	.	.	MAF_INRAE=28.333
NC_035082.1	32643111	.	G	C	.	.	MAF_INRAE=18.333
NC_035082.1	32643113	.	C	T	.	.	MAF_INRAE=29.167
NC_035082.1	32643120	.	A	G	.	.	MAF_INRAE=10.0
NC_035082.1	32643121	.	T	C	.	.	MAF_INRAE=28.333
NC_035082.1	32643138	.	T	A	.	.	MAF_INRAE=29.167
NC_035082.1	32643149	.	A	G	.	.	MAF_INRAE=29.167
NC_035082.1	32643156	.	C	T	.	.	MAF_INRAE=29.167
NC_035082.1	32643164	.	G	T	.	.	MAF_INRAE=5.833
NC_035082.1	32643170	.	T	G	.	.	MAF_INRAE=25.833
NC_035082.1	32643198	.	T	A	.	.	MAF_INRAE=25.0
NC_035082.1	32643206	.	C	T	.	.	MAF_INRAE=11.667;MAF_USDA=33.333
NC_035082.1	32643237	.	T	A	.	.	MAF_INRAE=24.167;MAF_USDA=41.667
NC_035082.1	32643241	.	G	A	.	.	MAF_INRAE=22.5;MAF_USDA=20.833
NC_035082.1	32643250	.	C	T	.	.	MAF_INRAE=5.833
NC_035082.1	32643252	.	C	T	.	.	MAF_INRAE=19.167;MAF_USDA=24.706
NC_035082.1	32643253	.	G	A	.	.	MAF_INRAE=15.833;MAF_USDA=27.083
NC_035082.1	32643258	.	C	T	.	.	MAF_INRAE=22.5;MAF_USDA=31.25
NC_035082.1	32643264	.	T	A	.	.	MAF_USDA=11.475
NC_035082.1	32643266	.	C	T	.	.	MAF_USDA=4.918
NC_035082.1	32643268	.	C	T	.	.	MAF_INRAE=13.333;MAF_USDA=5.882
NC_035082.1	32643281	.	C	T	.	.	MAF_INRAE=16.667;MAF_USDA=25.294
NC_035082.1	32643284	.	G	T	.	.	MAF_INRAE=16.667;MAF_USDA=33.529
NC_035082.1	32643286	.	C	A	.	.	MAF_INRAE=15.833;MAF_USDA=20.492
NC_035082.1	32643288	.	C	T	.	.	MAF_INRAE=6.667;MAF_USDA=19.412
NC_035082.1	32643289	.	G	A	.	.	MAF_USDA=2.459
NC_035082.1	32643290	.	G	C	.	.	MAF_INRAE=2.5
NC_035082.1	32643299	.	T	A	.	.	MAF_USDA=14.754
NC_035082.1	32643300	.	G	A	.	.	MAF_INRAE=12.5;MAF_USDA=12.353
NC_035082.1	32643306	.	G	A	.	.	MAF_INRAE=12.5;MAF_USDA=13.934
NC_035082.1	32643312	.	A	G	.	.	MAF_USDA=16.667
NC_035082.1	32643321	.	C	A	.	.	MAF_INRAE=13.333;MAF_USDA=31.25
NC_035082.1	32643326	.	T	G	.	.	MAF_INRAE=13.333;MAF_USDA=37.5
NC_035082.1	32643339	.	A	G	.	.	MAF_USDA=10.656
NC_035082.1	32643356	.	A	T	.	.	MAF_INRAE=15.833
NC_035082.1	32643369	.	A	G	.	.	MAF_INRAE=15.0
NC_035082.1	32643386	.	T	C	.	.	MAF_INRAE=15.833
NC_035082.1	32643404	.	T	C	.	.	MAF_INRAE=16.667
NC_035082.1	32643405	.	C	T	.	.	MAF_INRAE=15.833
NC_035082.1	32643406	.	C	T	.	.	MAF_INRAE=15.833
NC_035082.1	32643412	.	A	G	.	.	MAF_INRAE=16.667
NC_035082.1	32643413	.	T	C	.	.	MAF_USDA=1.639
NC_035082.1	32643416	.	C	T	.	.	MAF_USDA=1.639
NC_035082.1	32643425	.	T	C	.	.	MAF_INRAE=10.0
NC_035082.1	32643434	.	A	C	.	.	MAF_INRAE=12.5
NC_035082.1	32643443	.	G	T	.	.	MAF_INRAE=16.667
NC_035082.1	32643456	.	A	C	.	.	MAF_INRAE=12.5;MAF_USDA=7.377
NC_035082.1	32643465	.	A	G	.	.	MAF_INRAE=24.167
NC_035082.1	32643468	.	C	G	.	.	MAF_INRAE=2.5
NC_035082.1	32643471	.	G	T	.	.	MAF_INRAE=16.667
NC_035082.1	32643477	.	A	G	.	.	MAF_INRAE=12.5
NC_035082.1	32643479	.	C	T	.	.	MAF_INRAE=12.5
NC_035082.1	32643491	.	C	T	.	.	MAF_INRAE=11.667
NC_035082.1	32643496	.	G	A	.	.	MAF_USDA=1.639
NC_035082.1	32643509	.	G	A	.	.	MAF_INRAE=6.667
NC_035082.1	32643514	.	T	C	.	.	MAF_INRAE=3.333
NC_035082.1	32643526	.	C	G	.	.	MAF_INRAE=5.833;MAF_USDA=4.098
NC_035082.1	32643530	.	G	A	.	.	MAF_INRAE=2.5
NC_035082.1	32643634	.	C	T	.	.	MAF_USDA=7.647
NC_035082.1	32643649	.	T	A	.	.	MAF_INRAE=6.667;MAF_USDA=9.412
NC_035082.1	32643819	.	A	G	.	.	MAF_USDA=7.738
NC_035082.1	32643909	.	T	A	.	.	MAF_USDA=7.647
NC_035082.1	32643945	.	A	G	.	.	MAF_USDA=6.557
NC_035082.1	32643956	.	C	T	.	.	MAF_INRAE=13.291;MAF_USDA=37.059
NC_035082.1	32644045	.	T	A	.	.	MAF_USDA=2.083
NC_035082.1	32644060	.	T	C	.	.	MAF_USDA=10.0
NC_035082.1	32644117	.	G	A	.	.	MAF_USDA=4.918
NC_035082.1	32644166	.	C	G	.	.	MAF_USDA=1.639
NC_035082.1	32644169	.	G	T	.	.	MAF_USDA=1.639
NC_035082.1	32644172	.	A	T	.	.	MAF_USDA=1.639
NC_035082.1	32644174	.	C	T	.	.	MAF_USDA=1.639
NC_035082.1	32644179	.	A	G	.	.	MAF_USDA=4.918
NC_035082.1	32644204	.	A	G	.	.	MAF_INRAE=10.127;MAF_USDA=34.118
NC_035082.1	32644207	.	C	T	.	.	MAF_INRAE=5.833;MAF_USDA=5.882
NC_035082.1	32644209	.	G	A	.	.	MAF_USDA=1.639
NC_035082.1	32644214	.	G	C	.	.	MAF_INRAE=5.696;MAF_USDA=7.059
NC_035082.1	32644216	.	G	A	.	.	MAF_INRAE=5.833;MAF_USDA=3.529
NC_035082.1	32644220	.	C	T	.	.	MAF_INRAE=5.833;MAF_USDA=1.765
NC_035082.1	32644226	.	G	C	.	.	MAF_INRAE=5.833;MAF_USDA=1.765
NC_035082.1	32644241	.	A	C	.	.	MAF_INRAE=5.696;MAF_USDA=4.118
NC_035082.1	32644267	.	C	A	.	.	MAF_USDA=1.639
NC_035082.1	32644305	.	C	T	.	.	MAF_INRAE=10.759;MAF_USDA=5.882
NC_035082.1	32644402	.	A	T	.	.	MAF_USDA=1.639
NC_035082.1	32644432	.	A	G	.	.	MAF_INRAE=2.5;MAF_USDA=7.377
NC_035082.1	32644434	.	A	G	.	.	MAF_USDA=7.647
NC_035082.1	32644444	.	A	G	.	.	MAF_USDA=7.647
NC_035082.1	32644446	.	A	T	.	.	MAF_USDA=2.941
NC_035082.1	32644570	.	T	A	.	.	MAF_USDA=1.639
NC_035082.1	32644574	.	C	T	.	.	MAF_USDA=4.918
NC_035082.1	32644611	.	T	G	.	.	MAF_USDA=1.639
NC_035082.1	32644622	.	G	T	.	.	MAF_INRAE=34.177
NC_035082.1	32644626	.	C	T	.	.	MAF_USDA=2.083
NC_035082.1	32644701	.	T	C	.	.	MAF_INRAE=10.127;MAF_USDA=6.471
NC_035082.1	32644729	.	G	A	.	.	MAF_USDA=4.118
NC_035082.1	32644797	.	T	G	.	.	MAF_USDA=1.639
NC_035082.1	32644846	.	C	T	.	.	MAF_USDA=5.294
NC_035082.1	32645031	.	G	C	.	.	MAF_USDA=5.738
NC_035082.1	32645078	.	G	A	.	.	MAF_INRAE=2.5;MAF_USDA=6.557
NC_035082.1	32645315	.	A	G	.	.	MAF_INRAE=5.263;MAF_USDA=5.882
NC_035082.1	32645383	.	C	G	.	.	MAF_INRAE=8.861;MAF_USDA=5.882
NC_035082.1	32645458	.	A	T	.	.	MAF_USDA=15.882
NC_035082.1	32645469	.	G	A	.	.	MAF_INRAE=13.291;MAF_USDA=37.059
NC_035082.1	32645630	.	C	T	.	.	MAF_INRAE=5.263;MAF_USDA=4.918
NC_035082.1	32645659	.	A	C	.	.	MAF_USDA=1.639
NC_035082.1	32645683	.	G	C	.	.	MAF_USDA=4.918
NC_035082.1	32645753	.	G	A	.	.	MAF_USDA=1.639
NC_035082.1	32645846	.	C	T	.	.	MAF_USDA=10.0
NC_035082.1	32645894	.	T	G	.	.	MAF_USDA=2.459
NC_035082.1	32645895	.	G	T	.	.	MAF_USDA=2.459
NC_035082.1	32645926	.	C	T	.	.	MAF_USDA=3.279
NC_035082.1	32645931	.	G	T	.	.	MAF_INRAE=15.789;MAF_USDA=14.118
NC_035082.1	32646043	.	T	C	.	.	MAF_USDA=20.0
NC_035082.1	32646181	.	T	A	.	.	MAF_USDA=1.765
NC_035082.1	32646183	.	C	A	.	.	MAF_USDA=1.765
NC_035082.1	32647616	.	G	A	.	.	MAF_USDA=5.882
NC_035082.1	32647623	.	G	T	.	.	MAF_USDA=2.459
NC_035082.1	32647635	.	G	A	.	.	MAF_INRAE=17.5
NC_035082.1	32647656	.	G	A	.	.	MAF_INRAE=18.333
NC_035082.1	32647687	.	C	T	.	.	MAF_INRAE=18.333
NC_035082.1	32647694	.	C	A	.	.	MAF_INRAE=19.167
NC_035082.1	32647716	.	C	T	.	.	MAF_INRAE=13.333
NC_035082.1	32647775	.	T	A	.	.	MAF_USDA=1.639
NC_035082.1	32647822	.	A	G	.	.	MAF_USDA=4.918
NC_035082.1	32647853	.	T	C	.	.	MAF_INRAE=10.0
NC_035082.1	32647862	.	T	A	.	.	MAF_INRAE=10.0
NC_035082.1	32647902	.	T	C	.	.	MAF_INRAE=10.0
NC_035082.1	32647903	.	G	A	.	.	MAF_USDA=3.279
NC_035082.1	32647943	.	T	C	.	.	MAF_INRAE=9.167
NC_035082.1	32647945	.	T	C	.	.	MAF_INRAE=36.667
NC_035082.1	32647946	.	C	T	.	.	MAF_USDA=4.098
NC_035082.1	32648007	.	G	A	.	.	MAF_USDA=1.765
NC_035082.1	32648064	.	G	A	.	.	MAF_USDA=2.083
NC_035082.1	32648076	.	C	T	.	.	MAF_USDA=33.333
NC_035082.1	32648084	.	C	T	.	.	MAF_USDA=22.353
NC_035082.1	32648085	.	G	A	.	.	MAF_USDA=10.656
NC_035082.1	32648086	.	A	C	.	.	MAF_USDA=20.0
NC_035082.1	32648091	.	G	C	.	.	MAF_USDA=45.833
NC_035082.1	32648459	.	A	G	.	.	MAF_USDA=3.279
NC_035082.1	32648593	.	A	G	.	.	MAF_INRAE=10.759;MAF_USDA=8.235
NC_035082.1	32648722	.	G	T	.	.	MAF_USDA=4.118
NC_035082.1	32648817	.	A	T	.	.	MAF_USDA=5.882
NC_035082.1	32649054	.	G	T	.	.	MAF_USDA=16.667
NC_035082.1	32649374	.	T	A	.	.	MAF_INRAE=34.81;MAF_USDA=17.213
NC_035082.1	32649518	.	C	T	.	.	MAF_INRAE=5.263
NC_035082.1	32649798	.	A	G	.	.	MAF_USDA=14.706
NC_035082.1	32649799	.	T	C	.	.	MAF_USDA=4.098
NC_035082.1	32649839	.	C	T	.	.	MAF_USDA=1.639
NC_035082.1	32649840	.	G	A	.	.	MAF_INRAE=41.667;MAF_USDA=31.176
NC_035082.1	32649928	.	T	C	.	.	MAF_USDA=5.294
NC_035082.1	32650059	.	T	G	.	.	MAF_USDA=1.639
NC_035082.1	32650087	.	G	T	.	.	MAF_USDA=1.639
NC_035082.1	32650182	.	C	A	.	.	MAF_INRAE=21.053;MAF_USDA=7.377
NC_035082.1	32650189	.	G	A	.	.	MAF_USDA=23.529
NC_035082.1	32650194	.	T	A	.	.	MAF_USDA=6.471
NC_035082.1	32650223	.	T	G	.	.	MAF_INRAE=35.443;MAF_USDA=15.882
NC_035082.1	32650237	.	C	T	.	.	MAF_INRAE=2.532
NC_035082.1	32650261	.	G	A	.	.	MAF_INRAE=30.38;MAF_USDA=8.235
NC_035082.1	32650310	.	C	T	.	.	MAF_INRAE=34.81;MAF_USDA=13.529
NC_035082.1	32650432	.	C	T	.	.	MAF_USDA=2.459
NC_035082.1	32650443	.	G	T	.	.	MAF_INRAE=35.443;MAF_USDA=11.475
NC_035082.1	32650444	.	G	T	.	.	MAF_INRAE=41.667
NC_035082.1	32650462	.	T	G	.	.	MAF_INRAE=21.053;MAF_USDA=8.197
NC_035082.1	32650567	.	A	G	.	.	MAF_INRAE=34.177;MAF_USDA=13.529
NC_035082.1	32650577	.	C	T	.	.	MAF_INRAE=21.053;MAF_USDA=7.377
NC_035082.1	32650673	.	C	G	.	.	MAF_USDA=1.639
NC_035082.1	32650785	.	G	A	.	.	MAF_USDA=10.588
NC_035082.1	32650804	.	T	C	.	.	MAF_INRAE=34.81;MAF_USDA=12.941
NC_035082.1	32650836	.	G	T	.	.	MAF_INRAE=10.759;MAF_USDA=16.667
NC_035082.1	32650848	.	T	C	.	.	MAF_USDA=2.459
NC_035082.1	32650850	.	A	G	.	.	MAF_INRAE=34.81;MAF_USDA=13.529
NC_035082.1	32650869	.	G	T	.	.	MAF_INRAE=5.263
NC_035082.1	32650896	.	C	T	.	.	MAF_USDA=1.639
NC_035082.1	32650941	.	G	A	.	.	MAF_USDA=4.167
NC_035082.1	32651108	.	A	C	.	.	MAF_INRAE=34.177;MAF_USDA=12.941
NC_035082.1	32651112	.	G	A	.	.	MAF_INRAE=11.392;MAF_USDA=6.471
NC_035082.1	32651357	.	G	A	.	.	MAF_USDA=2.083
NC_035082.1	32651412	.	G	C	.	.	MAF_USDA=2.459
NC_035082.1	32651434	.	G	T	.	.	MAF_USDA=2.459
NC_035082.1	32651533	.	C	T	.	.	MAF_INRAE=5.0;MAF_USDA=2.083
NC_035082.1	32651547	.	G	T	.	.	MAF_INRAE=34.81;MAF_USDA=14.118
NC_035082.1	32651777	.	A	T	.	.	MAF_INRAE=35.443;MAF_USDA=13.529
NC_035082.1	32651837	.	C	T	.	.	MAF_USDA=1.639
NC_035082.1	32651903	.	A	G	.	.	MAF_USDA=5.294
NC_035082.1	32652027	.	C	A	.	.	MAF_INRAE=18.333;MAF_USDA=2.083
NC_035082.1	32652039	.	C	G	.	.	MAF_INRAE=26.582;MAF_USDA=23.529
NC_035082.1	32652229	.	C	T	.	.	MAF_INRAE=32.278;MAF_USDA=18.75
NC_035082.1	32652438	.	C	A	.	.	MAF_INRAE=15.789;MAF_USDA=4.167
NC_035082.1	32652446	.	G	T	.	.	MAF_USDA=2.459
NC_035082.1	32652516	.	C	T	.	.	MAF_INRAE=48.101;MAF_USDA=32.941
NC_035082.1	32652896	.	G	A	.	.	MAF_USDA=14.583
NC_035082.1	32653261	.	C	T	.	.	MAF_USDA=1.639
NC_035082.1	32653330	.	T	C	.	.	MAF_USDA=4.918
NC_035082.1	32653340	.	G	A	.	.	MAF_INRAE=17.089;MAF_USDA=35.417
NC_035082.1	32653410	.	A	G	.	.	MAF_USDA=2.459
NC_035082.1	32653454	.	C	T	.	.	MAF_USDA=7.647
NC_035082.1	32653660	.	A	G	.	.	MAF_INRAE=15.789;MAF_USDA=8.824
NC_035082.1	32653744	.	G	T	.	.	MAF_INRAE=10.127;MAF_USDA=15.294
NC_035082.1	32653745	.	A	G	.	.	MAF_USDA=1.639
NC_035082.1	32653783	.	T	A	.	.	MAF_INRAE=5.263;MAF_USDA=6.471
NC_035082.1	32653794	.	T	A	.	.	MAF_USDA=1.639
NC_035082.1	32653796	.	T	A	.	.	MAF_USDA=1.639
NC_035082.1	32653798	.	A	G	.	.	MAF_USDA=2.459
NC_035082.1	32653804	.	A	G	.	.	MAF_INRAE=17.722;MAF_USDA=28.235
NC_035082.1	32653815	.	T	C	.	.	MAF_INRAE=10.759;MAF_USDA=10.588
NC_035082.1	32653822	.	T	C	.	.	MAF_INRAE=49.367;MAF_USDA=37.059
NC_035082.1	32653864	.	G	A	.	.	MAF_INRAE=16.456;MAF_USDA=19.412
NC_035082.1	32653914	.	C	G,A	.	.	MAF_INRAE=47.368
NC_035082.1	32653915	.	A	T	.	.	MAF_INRAE=5.696
NC_035082.1	32653934	.	G	A	.	.	MAF_INRAE=5.263;MAF_USDA=10.0
NC_035082.1	32653972	.	T	G	.	.	MAF_INRAE=47.368;MAF_USDA=49.412
NC_035082.1	32654064	.	T	G	.	.	MAF_USDA=20.833
NC_035082.1	32654093	.	G	A	.	.	MAF_USDA=18.75
NC_035082.1	32655449	.	A	G	.	.	MAF_USDA=3.279
NC_035082.1	32655450	.	T	C	.	.	MAF_USDA=39.412
NC_035082.1	32655520	.	G	T	.	.	MAF_INRAE=32.911;MAF_USDA=8.235
NC_035082.1	32655590	.	C	T	.	.	MAF_USDA=11.765
NC_035082.1	32655638	.	G	A	.	.	MAF_INRAE=43.038;MAF_USDA=29.412
NC_035082.1	32655695	.	G	A	.	.	MAF_USDA=2.459
NC_035082.1	32655712	.	T	G	.	.	MAF_USDA=7.059
NC_035082.1	32655731	.	A	G	.	.	MAF_INRAE=37.342;MAF_USDA=48.235
NC_035082.1	32656153	.	G	A	.	.	MAF_USDA=4.918
NC_035082.1	32656175	.	C	T	.	.	MAF_INRAE=43.671;MAF_USDA=47.647
NC_035082.1	32656345	.	G	T	.	.	MAF_INRAE=12.5;MAF_USDA=13.529
NC_035082.1	32656352	.	C	T	.	.	MAF_INRAE=10.759;MAF_USDA=13.529
NC_035082.1	32656368	.	A	G	.	.	MAF_INRAE=24.684;MAF_USDA=11.765
NC_035082.1	32656378	.	G	T	.	.	MAF_USDA=1.639
NC_035082.1	32656387	.	A	G	.	.	MAF_USDA=7.647
NC_035082.1	32656390	.	G	T	.	.	MAF_USDA=1.639
NC_035082.1	32656391	.	G	A	.	.	MAF_USDA=1.667
NC_035082.1	32656393	.	A	T	.	.	MAF_USDA=25.0
NC_035082.1	32656407	.	A	G	.	.	MAF_INRAE=34.81;MAF_USDA=41.667
NC_035082.1	32656411	.	C	T	.	.	MAF_USDA=1.667
NC_035082.1	32656419	.	G	A	.	.	MAF_INRAE=20.253;MAF_USDA=15.476
NC_035082.1	32656421	.	G	A	.	.	MAF_INRAE=12.025;MAF_USDA=18.452
NC_035082.1	32656426	.	G	A	.	.	MAF_INRAE=31.646;MAF_USDA=31.765
NC_035082.1	32656439	.	A	C	.	.	MAF_INRAE=12.025;MAF_USDA=12.941
NC_035082.1	32656441	.	C	A	.	.	MAF_INRAE=20.253;MAF_USDA=13.529
NC_035082.1	32656454	.	T	A	.	.	MAF_INRAE=15.833;MAF_USDA=14.118
NC_035082.1	32656455	.	G	C	.	.	MAF_INRAE=15.833;MAF_USDA=14.118
NC_035082.1	32656463	.	A	G	.	.	MAF_INRAE=14.167;MAF_USDA=6.471
NC_035082.1	32656470	.	G	A	.	.	MAF_INRAE=12.025;MAF_USDA=16.667
NC_035082.1	32656474	.	T	G	.	.	MAF_USDA=8.197
NC_035082.1	32656480	.	C	A	.	.	MAF_INRAE=19.167;MAF_USDA=17.059
NC_035082.1	32656486	.	T	C	.	.	MAF_USDA=24.706
NC_035082.1	32656500	.	A	T	.	.	MAF_USDA=20.37
NC_035082.1	32656521	.	T	A	.	.	MAF_INRAE=26.316
NC_035082.1	32656522	.	G	A	.	.	MAF_USDA=1.695
NC_035082.1	32656614	.	A	G	.	.	MAF_INRAE=6.667;MAF_USDA=1.786
NC_035082.1	32656627	.	A	G	.	.	MAF_INRAE=34.81;MAF_USDA=28.235
NC_035082.1	32656677	.	T	G	.	.	MAF_USDA=1.639
NC_035082.1	32656875	.	G	A	.	.	MAF_INRAE=32.911;MAF_USDA=22.941
NC_035082.1	32656970	.	G	A	.	.	MAF_USDA=1.639
NC_035082.1	32657005	.	T	A	.	.	MAF_USDA=6.557
NC_035082.1	32657033	.	G	A	.	.	MAF_USDA=5.833
NC_035082.1	32657047	.	G	A	.	.	MAF_USDA=12.5
NC_035082.1	32657052	.	T	C	.	.	MAF_USDA=6.557
NC_035082.1	32657176	.	C	T	.	.	MAF_USDA=6.557
NC_035082.1	32657284	.	G	A	.	.	MAF_INRAE=1.667
NC_035082.1	32657387	.	C	T	.	.	MAF_USDA=12.353
NC_035082.1	32657453	.	C	T	.	.	MAF_USDA=7.647
NC_035082.1	32657540	.	T	G	.	.	MAF_USDA=8.235
NC_035082.1	32657606	.	A	G	.	.	MAF_USDA=7.647
NC_035082.1	32657665	.	C	T	.	.	MAF_USDA=1.639
NC_035082.1	32657677	.	T	G	.	.	MAF_USDA=5.738
NC_035082.1	32657891	.	C	T	.	.	MAF_USDA=5.738
NC_035082.1	32657921	.	C	T	.	.	MAF_USDA=5.738
NC_035082.1	32657941	.	G	T	.	.	MAF_INRAE=12.025;MAF_USDA=4.706
NC_035082.1	32657969	.	G	A	.	.	MAF_INRAE=5.0;MAF_USDA=2.083
NC_035082.1	32658090	.	G	A	.	.	MAF_USDA=3.279
NC_035082.1	32658100	.	T	G	.	.	MAF_INRAE=25.316;MAF_USDA=11.765
NC_035082.1	32658144	.	A	G	.	.	MAF_USDA=5.738
NC_035082.1	32658178	.	G	A	.	.	MAF_INRAE=6.962;MAF_USDA=8.235
NC_035082.1	32658201	.	C	T	.	.	MAF_USDA=4.118
NC_035082.1	32658236	.	T	G	.	.	MAF_INRAE=41.139;MAF_USDA=33.333
NC_035082.1	32658244	.	A	G	.	.	MAF_INRAE=30.38;MAF_USDA=33.929
NC_035082.1	32658327	.	T	A	.	.	MAF_INRAE=34.81;MAF_USDA=32.941
NC_035082.1	32658333	.	C	T	.	.	MAF_INRAE=16.456;MAF_USDA=2.083
NC_035082.1	32658350	.	T	G	.	.	MAF_USDA=1.639
NC_035082.1	32658399	.	A	G	.	.	MAF_USDA=32.353
NC_035082.1	32658539	.	G	A	.	.	MAF_INRAE=12.025;MAF_USDA=14.118
NC_035082.1	32658630	.	C	A	.	.	MAF_INRAE=17.722;MAF_USDA=30.588
NC_035082.1	32658895	.	T	G	.	.	MAF_INRAE=5.263
NC_035082.1	32658909	.	G	C	.	.	MAF_USDA=4.918
NC_035082.1	32658939	.	G	A	.	.	MAF_USDA=6.557
NC_035082.1	32658961	.	T	G	.	.	MAF_USDA=1.639
NC_035082.1	32658972	.	G	T	.	.	MAF_INRAE=47.368;MAF_USDA=28.235
NC_035082.1	32659006	.	G	C	.	.	MAF_INRAE=5.263;MAF_USDA=11.31
NC_035082.1	32659046	.	G	T	.	.	MAF_INRAE=5.263;MAF_USDA=7.377
NC_035082.1	32659088	.	T	G	.	.	MAF_INRAE=26.316;MAF_USDA=48.235
NC_035082.1	32659705	.	C	T	.	.	MAF_USDA=1.639
NC_035082.1	32659829	.	A	T	.	.	MAF_USDA=3.39
NC_035082.1	32660019	.	C	T	.	.	MAF_USDA=1.639
NC_035082.1	32660166	.	G	A	.	.	MAF_INRAE=5.263;MAF_USDA=7.143
NC_035082.1	32660252	.	G	T	.	.	MAF_INRAE=34.177;MAF_USDA=28.235
NC_035082.1	32660274	.	G	T	.	.	MAF_USDA=11.765
NC_035082.1	32660455	.	G	T	.	.	MAF_USDA=47.619
NC_035082.1	32660483	.	A	C	.	.	MAF_USDA=11.176
NC_035082.1	32660576	.	A	G	.	.	MAF_USDA=7.377
NC_035082.1	32660580	.	T	A	.	.	MAF_USDA=15.882
NC_035082.1	32660593	.	A	C	.	.	MAF_INRAE=40.0;MAF_USDA=14.118
NC_035082.1	32660608	.	G	A	.	.	MAF_USDA=2.459
NC_035082.1	32660735	.	T	G	.	.	MAF_INRAE=14.557;MAF_USDA=14.706
NC_035082.1	32660762	.	T	C	.	.	MAF_USDA=4.098
NC_035082.1	32660795	.	C	G	.	.	MAF_INRAE=34.81;MAF_USDA=35.294
NC_035082.1	32660801	.	A	G	.	.	MAF_INRAE=33.544;MAF_USDA=28.235
NC_035082.1	32660812	.	A	T	.	.	MAF_USDA=1.639
NC_035082.1	32660817	.	G	T	.	.	MAF_USDA=1.639
NC_035082.1	32660842	.	G	A	.	.	MAF_INRAE=15.789;MAF_USDA=2.459
NC_035082.1	32660844	.	G	A	.	.	MAF_INRAE=33.544;MAF_USDA=29.412
NC_035082.1	32660861	.	G	T	.	.	MAF_USDA=1.639
NC_035082.1	32660867	.	C	A	.	.	MAF_INRAE=32.911;MAF_USDA=11.765
NC_035082.1	32660944	.	A	C	.	.	MAF_INRAE=5.263;MAF_USDA=30.0
NC_035082.1	32660972	.	G	T	.	.	MAF_USDA=1.639
NC_035082.1	32661018	.	G	C	.	.	MAF_INRAE=15.789;MAF_USDA=4.918
NC_035082.1	32661023	.	A	C	.	.	MAF_INRAE=49.367;MAF_USDA=42.353
NC_035082.1	32661071	.	G	A	.	.	MAF_USDA=1.639
NC_035082.1	32661092	.	G	A	.	.	MAF_INRAE=5.263;MAF_USDA=8.235
NC_035082.1	32661112	.	T	C	.	.	MAF_INRAE=49.367;MAF_USDA=35.882
NC_035082.1	32661168	.	G	A	.	.	MAF_INRAE=33.544;MAF_USDA=14.118
NC_035082.1	32661181	.	A	C	.	.	MAF_USDA=4.098
NC_035082.1	32661240	.	G	T	.	.	MAF_USDA=4.098
NC_035082.1	32661246	.	G	A	.	.	MAF_INRAE=35.443;MAF_USDA=28.235
NC_035082.1	32661250	.	A	T	.	.	MAF_INRAE=40.0;MAF_USDA=27.059
NC_035082.1	32661260	.	C	G	.	.	MAF_USDA=3.279
NC_035082.1	32661313	.	G	T	.	.	MAF_USDA=3.333
NC_035082.1	32661346	.	G	T	.	.	MAF_USDA=1.667
NC_035082.1	32661355	.	G	A	.	.	MAF_INRAE=49.367;MAF_USDA=49.405
NC_035082.1	32661375	.	C	T	.	.	MAF_INRAE=49.367;MAF_USDA=50.0
NC_035082.1	32661380	.	G	T	.	.	MAF_INRAE=14.557;MAF_USDA=15.476
NC_035082.1	32661381	.	A	T	.	.	MAF_INRAE=33.544;MAF_USDA=16.071
NC_035082.1	32661432	.	C	A	.	.	MAF_INRAE=12.5
NC_035082.1	32661488	.	C	T	.	.	MAF_INRAE=5.263;MAF_USDA=6.25
NC_035082.1	32661497	.	C	A	.	.	MAF_INRAE=5.263;MAF_USDA=3.39
NC_035082.1	32661498	.	C	A	.	.	MAF_USDA=18.675
NC_035082.1	32661573	.	A	G	.	.	MAF_INRAE=21.053;MAF_USDA=14.118
NC_035082.1	32661810	.	A	T	.	.	MAF_INRAE=14.557
NC_035082.1	32661898	.	C	A	.	.	MAF_INRAE=10.526;MAF_USDA=10.588
NC_035082.1	32661900	.	T	A	.	.	MAF_USDA=10.0
NC_035082.1	32661901	.	T	A	.	.	MAF_USDA=9.412
NC_035082.1	32661902	.	T	A	.	.	MAF_INRAE=5.833;MAF_USDA=6.471
NC_035082.1	32661903	.	T	A	.	.	MAF_USDA=3.279
NC_035082.1	32661936	.	C	A	.	.	MAF_INRAE=15.789;MAF_USDA=3.279
NC_035082.1	32662101	.	C	T	.	.	MAF_INRAE=10.526;MAF_USDA=7.059
NC_035082.1	32662167	.	G	T	.	.	MAF_INRAE=34.81;MAF_USDA=20.833
NC_035082.1	32662198	.	G	A	.	.	MAF_INRAE=33.544;MAF_USDA=12.353
NC_035082.1	32662223	.	G	A	.	.	MAF_USDA=1.639
NC_035082.1	32662290	.	T	A	.	.	MAF_USDA=4.098
NC_035082.1	32662320	.	G	T	.	.	MAF_USDA=2.459
NC_035082.1	32662687	.	G	T	.	.	MAF_INRAE=13.924;MAF_USDA=28.571
NC_035082.1	32662720	.	C	T	.	.	MAF_USDA=5.833
NC_035082.1	32662765	.	T	C	.	.	MAF_INRAE=13.291;MAF_USDA=30.0
NC_035082.1	32662770	.	G	A	.	.	MAF_USDA=1.639
NC_035082.1	32662796	.	A	T	.	.	MAF_USDA=13.115
NC_035082.1	32662850	.	G	C	.	.	MAF_INRAE=13.924;MAF_USDA=29.412
NC_035082.1	32662915	.	C	T	.	.	MAF_INRAE=14.557;MAF_USDA=29.412
NC_035082.1	32662934	.	G	C	.	.	MAF_USDA=2.083
NC_035082.1	32663005	.	G	A	.	.	MAF_INRAE=14.557;MAF_USDA=30.588
NC_035082.1	32663166	.	T	C	.	.	MAF_USDA=1.639
NC_035082.1	32663195	.	G	C	.	.	MAF_USDA=1.639
NC_035082.1	32663244	.	G	C	.	.	MAF_USDA=1.639
NC_035082.1	32663276	.	T	A	.	.	MAF_INRAE=14.557;MAF_USDA=30.0
NC_035082.1	32663362	.	C	A	.	.	MAF_USDA=18.235
NC_035082.1	32663424	.	A	T	.	.	MAF_INRAE=5.263;MAF_USDA=15.882
NC_035082.1	32663432	.	A	C	.	.	MAF_INRAE=5.263;MAF_USDA=15.882
NC_035082.1	32663433	.	T	A	.	.	MAF_USDA=15.294
NC_035082.1	32663447	.	A	G	.	.	MAF_INRAE=14.557;MAF_USDA=30.0
NC_035082.1	32663506	.	C	T	.	.	MAF_INRAE=14.557;MAF_USDA=12.353
NC_035082.1	32663507	.	A	G	.	.	MAF_INRAE=48.333;MAF_USDA=48.824
NC_035082.1	32663552	.	A	T	.	.	MAF_INRAE=14.557;MAF_USDA=30.588
NC_035082.1	32663614	.	C	T	.	.	MAF_INRAE=5.263;MAF_USDA=4.918
NC_035082.1	32663659	.	C	G	.	.	MAF_INRAE=14.557;MAF_USDA=30.0
NC_035082.1	32663705	.	G	A	.	.	MAF_INRAE=34.177;MAF_USDA=12.353
NC_035082.1	32663716	.	C	T	.	.	MAF_INRAE=5.263;MAF_USDA=4.918
NC_035082.1	32663794	.	A	G	.	.	MAF_INRAE=48.101;MAF_USDA=50.0
NC_035082.1	32663819	.	A	C	.	.	MAF_INRAE=14.557;MAF_USDA=29.412
NC_035082.1	32663844	.	G	A	.	.	MAF_USDA=2.459
NC_035082.1	32663986	.	G	A	.	.	MAF_INRAE=32.911;MAF_USDA=20.0
NC_035082.1	32663996	.	T	C	.	.	MAF_INRAE=14.557;MAF_USDA=27.647
NC_035082.1	32664015	.	C	A	.	.	MAF_INRAE=32.911;MAF_USDA=19.412
NC_035082.1	32664032	.	A	G	.	.	MAF_INRAE=14.557;MAF_USDA=12.353
NC_035082.1	32664092	.	C	A	.	.	MAF_USDA=1.639
NC_035082.1	32664130	.	G	A	.	.	MAF_USDA=4.918
NC_035082.1	32664189	.	A	C	.	.	MAF_INRAE=27.215;MAF_USDA=27.647
NC_035082.1	32664217	.	T	C	.	.	MAF_INRAE=34.177;MAF_USDA=11.765
NC_035082.1	32664375	.	T	C	.	.	MAF_INRAE=34.177;MAF_USDA=36.471
NC_035082.1	32664546	.	C	T	.	.	MAF_USDA=5.738
NC_035082.1	32664568	.	T	C	.	.	MAF_USDA=3.279
NC_035082.1	32664582	.	T	C	.	.	MAF_USDA=1.639
NC_035082.1	32664592	.	A	C	.	.	MAF_INRAE=32.911;MAF_USDA=11.765
NC_035082.1	32664661	.	T	A	.	.	MAF_USDA=3.279
NC_035082.1	32664694	.	G	T	.	.	MAF_INRAE=5.263;MAF_USDA=12.295
NC_035082.1	32664920	.	T	C	.	.	MAF_INRAE=21.053;MAF_USDA=12.941
NC_035082.1	32664939	.	T	C	.	.	MAF_USDA=34.706
NC_035082.1	32664961	.	T	A	.	.	MAF_USDA=24.118
NC_035082.1	32664993	.	A	T	.	.	MAF_USDA=44.118
NC_035082.1	32666565	.	G	T	.	.	MAF_USDA=1.639
NC_035082.1	32666567	.	A	T	.	.	MAF_USDA=1.639
NC_035082.1	32666583	.	T	C	.	.	MAF_USDA=1.639
NC_035082.1	32666595	.	G	T	.	.	MAF_USDA=2.459
NC_035082.1	32666679	.	T	A	.	.	MAF_USDA=3.279
NC_035082.1	32666847	.	T	G	.	.	MAF_INRAE=19.62;MAF_USDA=8.333
NC_035082.1	32666874	.	A	C	.	.	MAF_INRAE=6.667;MAF_USDA=8.235
NC_035082.1	32666894	.	T	C	.	.	MAF_INRAE=19.62;MAF_USDA=12.353
NC_035082.1	32666907	.	C	T	.	.	MAF_USDA=2.459
NC_035082.1	32666920	.	C	T	.	.	MAF_INRAE=5.263;MAF_USDA=12.941
NC_035082.1	32667162	.	G	C	.	.	MAF_INRAE=29.114;MAF_USDA=27.976
NC_035082.1	32667253	.	T	G	.	.	MAF_INRAE=34.177;MAF_USDA=27.976
NC_035082.1	32667254	.	G	T	.	.	MAF_USDA=1.667
NC_035082.1	32667267	.	T	G	.	.	MAF_INRAE=17.089;MAF_USDA=17.262
NC_035082.1	32667313	.	G	T	.	.	MAF_USDA=4.918
NC_035082.1	32667328	.	A	C	.	.	MAF_USDA=18.824
NC_035082.1	32667372	.	A	T	.	.	MAF_USDA=4.918
NC_035082.1	32667391	.	A	C	.	.	MAF_INRAE=31.013;MAF_USDA=22.353
NC_035082.1	32667408	.	T	C	.	.	MAF_USDA=5.738
NC_035082.1	32667429	.	T	G	.	.	MAF_USDA=5.738
NC_035082.1	32667437	.	G	A	.	.	MAF_INRAE=24.051;MAF_USDA=12.295
NC_035082.1	32667445	.	T	C	.	.	MAF_USDA=1.639
NC_035082.1	32667498	.	T	G	.	.	MAF_INRAE=47.368;MAF_USDA=25.0
NC_035082.1	32667500	.	C	T	.	.	MAF_USDA=13.934
NC_035082.1	32667545	.	G	T	.	.	MAF_INRAE=5.263;MAF_USDA=35.882
NC_035082.1	32667555	.	T	C	.	.	MAF_INRAE=15.789;MAF_USDA=4.098
NC_035082.1	32667574	.	C	T	.	.	MAF_INRAE=24.051;MAF_USDA=20.588
NC_035082.1	32667731	.	T	G	.	.	MAF_INRAE=6.667;MAF_USDA=2.459
NC_035082.1	32667748	.	A	T	.	.	MAF_INRAE=33.544;MAF_USDA=9.016
NC_035082.1	32667793	.	A	G	.	.	MAF_USDA=16.393
NC_035082.1	32667962	.	C	A	.	.	MAF_INRAE=5.263;MAF_USDA=40.0
NC_035082.1	32667978	.	T	A	.	.	MAF_USDA=6.471
NC_035082.1	32667983	.	T	G	.	.	MAF_INRAE=5.263;MAF_USDA=40.588
NC_035082.1	32668023	.	G	A	.	.	MAF_USDA=6.557
NC_035082.1	32668061	.	G	A	.	.	MAF_INRAE=16.456;MAF_USDA=17.647
NC_035082.1	32668081	.	C	T	.	.	MAF_USDA=21.765
NC_035082.1	32668137	.	G	A	.	.	MAF_INRAE=5.263;MAF_USDA=36.471
NC_035082.1	32668198	.	A	T	.	.	MAF_USDA=1.639
NC_035082.1	32668247	.	G	A	.	.	MAF_INRAE=5.263;MAF_USDA=35.882
NC_035082.1	32668275	.	C	T	.	.	MAF_USDA=2.083
NC_035082.1	32668398	.	A	T	.	.	MAF_INRAE=17.089;MAF_USDA=18.824
NC_035082.1	32668441	.	C	T	.	.	MAF_USDA=1.639
NC_035082.1	32668470	.	A	G	.	.	MAF_USDA=1.639
NC_035082.1	32668495	.	G	A	.	.	MAF_USDA=3.279
NC_035082.1	32668499	.	T	C	.	.	MAF_USDA=6.557
NC_035082.1	32668511	.	T	C	.	.	MAF_USDA=3.279
NC_035082.1	32668574	.	C	A	.	.	MAF_INRAE=36.076;MAF_USDA=11.765
NC_035082.1	32668621	.	G	A	.	.	MAF_USDA=16.667
NC_035082.1	32668759	.	C	A	.	.	MAF_INRAE=5.263;MAF_USDA=18.235
NC_035082.1	32668760	.	A	C	.	.	MAF_INRAE=10.833;MAF_USDA=37.059
NC_035082.1	32668792	.	A	G	.	.	MAF_INRAE=18.354;MAF_USDA=37.059
NC_035082.1	32668818	.	T	G	.	.	MAF_INRAE=5.263
NC_035082.1	32668854	.	G	T	.	.	MAF_USDA=4.918
NC_035082.1	32668957	.	T	A	.	.	MAF_INRAE=25.316;MAF_USDA=10.119
NC_035082.1	32669041	.	T	G	.	.	MAF_INRAE=18.354;MAF_USDA=37.059
NC_035082.1	32669068	.	T	C	.	.	MAF_INRAE=18.354;MAF_USDA=41.765
NC_035082.1	32669146	.	A	C	.	.	MAF_INRAE=17.089
NC_035082.1	32669213	.	C	A	.	.	MAF_INRAE=6.962;MAF_USDA=2.941
NC_035082.1	32669214	.	T	A	.	.	MAF_INRAE=5.833;MAF_USDA=2.941
NC_035082.1	32669315	.	A	T	.	.	MAF_INRAE=12.025;MAF_USDA=4.706
NC_035082.1	32669331	.	G	T	.	.	MAF_USDA=1.639
NC_035082.1	32669380	.	T	C	.	.	MAF_INRAE=17.089;MAF_USDA=8.824
NC_035082.1	32669442	.	G	A	.	.	MAF_INRAE=18.354;MAF_USDA=37.647
NC_035082.1	32669448	.	G	C	.	.	MAF_INRAE=17.722;MAF_USDA=8.824
NC_035082.1	32669596	.	G	A	.	.	MAF_INRAE=24.051;MAF_USDA=38.235
NC_035082.1	32669619	.	G	A	.	.	MAF_INRAE=2.5;MAF_USDA=7.377
NC_035082.1	32669669	.	T	G	.	.	MAF_USDA=6.557
NC_035082.1	32669787	.	C	T	.	.	MAF_USDA=3.279
NC_035082.1	32669859	.	A	G	.	.	MAF_USDA=2.459
NC_035082.1	32669951	.	T	C	.	.	MAF_INRAE=16.667
NC_035082.1	32670005	.	T	C	.	.	MAF_USDA=1.667
NC_035082.1	32670025	.	C	T	.	.	MAF_USDA=5.0
NC_035082.1	32670122	.	C	A	.	.	MAF_USDA=17.059
NC_035082.1	32670174	.	T	C	.	.	MAF_USDA=11.176
NC_035082.1	32670184	.	A	C	.	.	MAF_USDA=1.639
NC_035082.1	32670206	.	G	A	.	.	MAF_USDA=14.754
NC_035082.1	32670243	.	T	C	.	.	MAF_USDA=13.69
NC_035082.1	32670826	.	G	A	.	.	MAF_USDA=18.75
NC_035082.1	32670868	.	G	T	.	.	MAF_USDA=18.75
NC_035082.1	32670890	.	C	T	.	.	MAF_USDA=2.5
NC_035082.1	32670906	.	G	C	.	.	MAF_USDA=23.494
NC_035082.1	32670980	.	C	T	.	.	MAF_USDA=4.918
NC_035082.1	32671003	.	A	C	.	.	MAF_INRAE=15.789;MAF_USDA=10.588
NC_035082.1	32671004	.	G	A	.	.	MAF_USDA=2.459
NC_035082.1	32671066	.	A	T	.	.	MAF_INRAE=8.861
NC_035082.1	32671088	.	G	C	.	.	MAF_USDA=1.176
NC_035082.1	32671162	.	A	G	.	.	MAF_INRAE=31.646;MAF_USDA=17.059
NC_035082.1	32671198	.	A	C	.	.	MAF_USDA=2.459
NC_035082.1	32671219	.	T	C	.	.	MAF_INRAE=32.911;MAF_USDA=17.059
NC_035082.1	32671238	.	C	T	.	.	MAF_INRAE=10.759;MAF_USDA=5.882
NC_035082.1	32671343	.	T	G	.	.	MAF_INRAE=32.278;MAF_USDA=17.647
NC_035082.1	32671344	.	G	T	.	.	MAF_INRAE=37.5;MAF_USDA=17.059
NC_035082.1	32671422	.	A	T	.	.	MAF_USDA=1.639
NC_035082.1	32671462	.	G	T	.	.	MAF_USDA=1.639
NC_035082.1	32671471	.	C	A	.	.	MAF_USDA=2.459
NC_035082.1	32671515	.	C	T	.	.	MAF_INRAE=32.911;MAF_USDA=19.412
NC_035082.1	32671535	.	C	T	.	.	MAF_INRAE=32.911;MAF_USDA=17.059
NC_035082.1	32671567	.	C	T	.	.	MAF_USDA=1.639
NC_035082.1	32671650	.	G	T	.	.	MAF_INRAE=12.658;MAF_USDA=20.833
NC_035082.1	32671731	.	G	T	.	.	MAF_USDA=2.353
NC_035082.1	32671743	.	C	G	.	.	MAF_USDA=4.098
NC_035082.1	32673400	.	C	G	.	.	MAF_USDA=14.583
NC_035082.1	32673543	.	C	G	.	.	MAF_USDA=14.118
NC_035082.1	32675084	.	G	C	.	.	MAF_USDA=6.557
NC_035082.1	32675190	.	G	T	.	.	MAF_INRAE=13.291;MAF_USDA=35.882
NC_035082.1	32675283	.	T	G	.	.	MAF_USDA=5.738
NC_035082.1	32675310	.	G	A	.	.	MAF_INRAE=33.544;MAF_USDA=12.353
NC_035082.1	32675389	.	G	C	.	.	MAF_USDA=5.738
NC_035082.1	32675434	.	T	G	.	.	MAF_USDA=5.738
NC_035082.1	32675497	.	C	T	.	.	MAF_INRAE=6.667
NC_035082.1	32675591	.	C	T	.	.	MAF_INRAE=23.418
NC_035082.1	32675747	.	A	G	.	.	MAF_INRAE=32.911;MAF_USDA=11.765
NC_035082.1	32675752	.	T	C	.	.	MAF_INRAE=48.734;MAF_USDA=37.647
NC_035082.1	32675846	.	A	T	.	.	MAF_INRAE=6.667;MAF_USDA=22.941
NC_035082.1	32675860	.	C	G	.	.	MAF_USDA=1.639
NC_035082.1	32675864	.	T	C	.	.	MAF_USDA=1.176
NC_035082.1	32676011	.	T	C	.	.	MAF_INRAE=5.833
NC_035082.1	32676055	.	T	C	.	.	MAF_USDA=2.459
NC_035082.1	32676061	.	A	T	.	.	MAF_USDA=16.667
NC_035082.1	32676070	.	C	A	.	.	MAF_USDA=5.738
NC_035082.1	32676235	.	G	A	.	.	MAF_INRAE=32.278;MAF_USDA=15.882
NC_035082.1	32676342	.	A	G	.	.	MAF_INRAE=6.667
NC_035082.1	32676393	.	G	A	.	.	MAF_USDA=5.738
NC_035082.1	32676403	.	T	C	.	.	MAF_INRAE=11.392;MAF_USDA=47.647
NC_035082.1	32676454	.	C	T	.	.	MAF_USDA=2.459
NC_035082.1	32676611	.	G	A	.	.	MAF_USDA=7.377
NC_035082.1	32676628	.	G	A	.	.	MAF_USDA=3.279
NC_035082.1	32676699	.	G	C	.	.	MAF_USDA=14.118
NC_035082.1	32676711	.	G	A	.	.	MAF_INRAE=6.667;MAF_USDA=2.174
NC_035082.1	32676726	.	G	A	.	.	MAF_INRAE=33.544;MAF_USDA=11.176
NC_035082.1	32676768	.	G	A	.	.	MAF_USDA=1.639
NC_035082.1	32676805	.	A	G	.	.	MAF_USDA=2.459
NC_035082.1	32677030	.	G	A	.	.	MAF_INRAE=14.557;MAF_USDA=8.824
NC_035082.1	32677037	.	G	A	.	.	MAF_USDA=1.639
NC_035082.1	32677198	.	A	T	.	.	MAF_INRAE=32.278;MAF_USDA=11.765
NC_035082.1	32677255	.	C	T	.	.	MAF_USDA=1.639
NC_035082.1	32677382	.	C	G	.	.	MAF_USDA=2.542
NC_035082.1	32677449	.	C	A	.	.	MAF_USDA=32.609
NC_035082.1	32678103	.	A	G	.	.	MAF_USDA=1.639
NC_035082.1	32678147	.	T	G	.	.	MAF_INRAE=47.368;MAF_USDA=35.246
NC_035082.1	32678297	.	T	G	.	.	MAF_INRAE=15.789
NC_035082.1	32678556	.	C	T	.	.	MAF_INRAE=6.329;MAF_USDA=11.765
NC_035082.1	32678576	.	C	T	.	.	MAF_INRAE=12.025;MAF_USDA=47.647
NC_035082.1	32678646	.	G	T	.	.	MAF_USDA=5.738
NC_035082.1	32678689	.	A	C	.	.	MAF_INRAE=12.025;MAF_USDA=37.059
NC_035082.1	32678721	.	T	A	.	.	MAF_USDA=1.639
NC_035082.1	32678736	.	C	A	.	.	MAF_INRAE=8.228;MAF_USDA=2.083
NC_035082.1	32678816	.	G	A	.	.	MAF_INRAE=31.646;MAF_USDA=12.353
NC_035082.1	32678830	.	C	A	.	.	MAF_INRAE=5.263
NC_035082.1	32678835	.	A	G	.	.	MAF_INRAE=12.025;MAF_USDA=49.412
NC_035082.1	32678916	.	A	G	.	.	MAF_INRAE=46.203;MAF_USDA=35.882
NC_035082.1	32679650	.	G	A	.	.	MAF_USDA=1.695
NC_035082.1	32679682	.	A	C	.	.	MAF_INRAE=11.392;MAF_USDA=7.059
NC_035082.1	32679906	.	G	A	.	.	MAF_INRAE=11.392;MAF_USDA=47.059
NC_035082.1	32679933	.	T	G	.	.	MAF_INRAE=12.025;MAF_USDA=48.235
NC_035082.1	32680023	.	T	C	.	.	MAF_INRAE=12.025;MAF_USDA=48.235
NC_035082.1	32680123	.	T	G	.	.	MAF_USDA=2.459
NC_035082.1	32680196	.	A	G	.	.	MAF_INRAE=8.228;MAF_USDA=2.083
NC_035082.1	32680211	.	T	A	.	.	MAF_INRAE=12.025;MAF_USDA=7.647
NC_035082.1	32680303	.	T	C	.	.	MAF_INRAE=33.544;MAF_USDA=16.471
NC_035082.1	32680311	.	A	G	.	.	MAF_INRAE=33.544;MAF_USDA=11.765
NC_035082.1	32680436	.	A	T	.	.	MAF_USDA=6.557
NC_035082.1	32680474	.	C	T	.	.	MAF_USDA=1.639
NC_035082.1	32680520	.	T	C	.	.	MAF_INRAE=47.368;MAF_USDA=33.529
NC_035082.1	32680585	.	C	G	.	.	MAF_INRAE=12.025
NC_035082.1	32680592	.	A	G	.	.	MAF_INRAE=20.886;MAF_USDA=49.412
NC_035082.1	32680595	.	G	A	.	.	MAF_INRAE=43.333;MAF_USDA=32.941
NC_035082.1	32680695	.	G	T	.	.	MAF_INRAE=5.263;MAF_USDA=3.279
NC_035082.1	32680724	.	T	A	.	.	MAF_INRAE=34.177;MAF_USDA=11.176
NC_035082.1	32680733	.	A	C	.	.	MAF_INRAE=45.57;MAF_USDA=32.353
NC_035082.1	32680744	.	A	T	.	.	MAF_INRAE=45.57;MAF_USDA=31.765
NC_035082.1	32680772	.	C	T	.	.	MAF_USDA=1.639
NC_035082.1	32680867	.	G	T	.	.	MAF_USDA=2.083
NC_035082.1	32680928	.	T	C	.	.	MAF_INRAE=12.025;MAF_USDA=35.882
NC_035082.1	32681028	.	G	A	.	.	MAF_INRAE=8.228;MAF_USDA=5.294
NC_035082.1	32681044	.	T	C	.	.	MAF_INRAE=46.203;MAF_USDA=33.529
NC_035082.1	32681288	.	C	T	.	.	MAF_INRAE=8.228
NC_035082.1	32681454	.	G	T	.	.	MAF_USDA=1.639
NC_035082.1	32682143	.	T	A	.	.	MAF_USDA=1.695
NC_035082.1	32682210	.	T	G	.	.	MAF_USDA=16.667
NC_035082.1	32682408	.	T	C	.	.	MAF_INRAE=46.203;MAF_USDA=33.529
NC_035082.1	32682460	.	C	A	.	.	MAF_INRAE=41.772;MAF_USDA=14.118
NC_035082.1	32682463	.	C	A	.	.	MAF_USDA=7.377
NC_035082.1	32682468	.	C	T	.	.	MAF_USDA=7.377
NC_035082.1	32682496	.	A	G	.	.	MAF_USDA=2.459
NC_035082.1	32682565	.	T	C	.	.	MAF_INRAE=45.57;MAF_USDA=33.333
NC_035082.1	32682566	.	G	A	.	.	MAF_INRAE=43.333;MAF_USDA=31.25
NC_035082.1	32682567	.	T	G	.	.	MAF_INRAE=43.333;MAF_USDA=31.25
NC_035082.1	32682645	.	G	A	.	.	MAF_INRAE=41.772;MAF_USDA=14.706
NC_035082.1	32682680	.	C	A	.	.	MAF_INRAE=41.772;MAF_USDA=12.941
NC_035082.1	32682715	.	G	A	.	.	MAF_INRAE=10.127;MAF_USDA=5.882
NC_035082.1	32682727	.	C	A	.	.	MAF_INRAE=45.57;MAF_USDA=32.941
NC_035082.1	32682729	.	T	G	.	.	MAF_INRAE=43.333;MAF_USDA=32.941
NC_035082.1	32682731	.	T	C	.	.	MAF_USDA=1.639
NC_035082.1	32682733	.	T	C	.	.	MAF_USDA=1.639
NC_035082.1	32682734	.	A	G	.	.	MAF_INRAE=5.0;MAF_USDA=2.083
NC_035082.1	32682748	.	G	A	.	.	MAF_USDA=1.639
NC_035082.1	32682813	.	C	T	.	.	MAF_INRAE=47.368;MAF_USDA=32.353
NC_035082.1	32682827	.	G	A	.	.	MAF_USDA=1.639
NC_035082.1	32682872	.	C	G	.	.	MAF_INRAE=45.57;MAF_USDA=33.529
NC_035082.1	32682895	.	C	T	.	.	MAF_INRAE=46.203;MAF_USDA=32.941
NC_035082.1	32682925	.	A	T	.	.	MAF_USDA=2.459
NC_035082.1	32682929	.	A	C	.	.	MAF_USDA=2.459
NC_035082.1	32682960	.	A	T	.	.	MAF_INRAE=46.203;MAF_USDA=33.529
NC_035082.1	32682991	.	A	G	.	.	MAF_INRAE=44.937;MAF_USDA=33.529
NC_035082.1	32682995	.	G	A	.	.	MAF_INRAE=42.5;MAF_USDA=33.529
NC_035082.1	32683020	.	G	T	.	.	MAF_INRAE=12.025;MAF_USDA=17.059
NC_035082.1	32683037	.	A	G	.	.	MAF_INRAE=13.291;MAF_USDA=42.941
NC_035082.1	32683049	.	G	A	.	.	MAF_USDA=1.639
NC_035082.1	32683061	.	T	C	.	.	MAF_INRAE=45.57;MAF_USDA=33.529
NC_035082.1	32683337	.	A	G	.	.	MAF_INRAE=12.025;MAF_USDA=47.647
NC_035082.1	32683457	.	C	G	.	.	MAF_USDA=4.098
NC_035082.1	32683471	.	G	T	.	.	MAF_USDA=2.459
NC_035082.1	32683509	.	C	A	.	.	MAF_USDA=6.557
NC_035082.1	32683541	.	T	C	.	.	MAF_INRAE=41.772;MAF_USDA=13.529
NC_035082.1	32683634	.	T	C	.	.	MAF_INRAE=10.127;MAF_USDA=17.059
NC_035082.1	32683666	.	G	A	.	.	MAF_INRAE=15.789;MAF_USDA=48.235
NC_035082.1	32683708	.	C	T	.	.	MAF_INRAE=15.789;MAF_USDA=46.471
NC_035082.1	32683859	.	G	T	.	.	MAF_USDA=6.557
NC_035082.1	32683923	.	C	A	.	.	MAF_USDA=3.279
NC_035082.1	32683957	.	A	G	.	.	MAF_INRAE=12.658;MAF_USDA=42.941
NC_035082.1	32683965	.	T	A	.	.	MAF_USDA=4.167
NC_035082.1	32684200	.	C	T	.	.	MAF_INRAE=5.263
NC_035082.1	32684315	.	T	C	.	.	MAF_INRAE=15.789;MAF_USDA=17.647
NC_035082.1	32684368	.	T	G	.	.	MAF_USDA=1.639
NC_035082.1	32684498	.	A	T	.	.	MAF_INRAE=12.658
NC_035082.1	32685037	.	G	T	.	.	MAF_USDA=1.639
NC_035082.1	32685472	.	A	G	.	.	MAF_USDA=1.639
NC_035082.1	32685483	.	T	C	.	.	MAF_INRAE=33.544;MAF_USDA=11.765
NC_035082.1	32685497	.	A	G	.	.	MAF_INRAE=8.228
NC_035082.1	32685512	.	C	A	.	.	MAF_USDA=5.294
NC_035082.1	32685519	.	G	T	.	.	MAF_INRAE=33.544;MAF_USDA=11.765
NC_035082.1	32685683	.	T	C	.	.	MAF_INRAE=34.177;MAF_USDA=39.412
NC_035082.1	32685785	.	G	C	.	.	MAF_INRAE=34.81;MAF_USDA=40.0
NC_035082.1	32686035	.	C	T	.	.	MAF_INRAE=33.544;MAF_USDA=12.353
NC_035082.1	32686036	.	G	A	.	.	MAF_USDA=1.639
NC_035082.1	32686055	.	C	A	.	.	MAF_INRAE=33.544;MAF_USDA=15.294
NC_035082.1	32686126	.	A	G	.	.	MAF_USDA=4.098
NC_035082.1	32686202	.	T	G	.	.	MAF_USDA=2.459
NC_035082.1	32686213	.	G	T	.	.	MAF_USDA=3.279
NC_035082.1	32686342	.	G	A	.	.	MAF_INRAE=23.418;MAF_USDA=2.459
NC_035082.1	32686460	.	C	A	.	.	MAF_USDA=4.098
NC_035082.1	32686467	.	C	T	.	.	MAF_USDA=11.176
NC_035082.1	32686489	.	G	A	.	.	MAF_USDA=11.765
NC_035082.1	32687258	.	G	A	.	.	MAF_USDA=4.098
NC_035082.1	32687385	.	C	T	.	.	MAF_USDA=18.75
NC_035082.1	32687446	.	C	A	.	.	MAF_INRAE=35.443;MAF_USDA=38.824
NC_035082.1	32687513	.	A	C	.	.	MAF_INRAE=5.263;MAF_USDA=3.279
NC_035082.1	32687554	.	A	T	.	.	MAF_USDA=48.824
NC_035082.1	32687562	.	A	C	.	.	MAF_USDA=48.824
NC_035082.1	32687592	.	A	G	.	.	MAF_INRAE=32.911;MAF_USDA=12.353
NC_035082.1	32687601	.	A	G	.	.	MAF_INRAE=5.263;MAF_USDA=3.279
NC_035082.1	32687656	.	G	T	.	.	MAF_INRAE=7.595;MAF_USDA=6.25
NC_035082.1	32687659	.	G	A	.	.	MAF_USDA=2.083
NC_035082.1	32687729	.	C	T	.	.	MAF_USDA=3.39
NC_035082.1	32687796	.	C	T	.	.	MAF_INRAE=33.544;MAF_USDA=11.765
NC_035082.1	32687823	.	T	A	.	.	MAF_INRAE=8.228;MAF_USDA=4.167
NC_035082.1	32687881	.	A	G	.	.	MAF_INRAE=34.177;MAF_USDA=11.765
NC_035082.1	32687903	.	T	A	.	.	MAF_USDA=2.459
NC_035082.1	32687904	.	C	T	.	.	MAF_USDA=2.459
NC_035082.1	32687913	.	T	A	.	.	MAF_USDA=44.706
NC_035082.1	32687919	.	C	T	.	.	MAF_USDA=3.279
NC_035082.1	32687967	.	C	A	.	.	MAF_USDA=2.459
NC_035082.1	32688019	.	C	T	.	.	MAF_USDA=1.639
NC_035082.1	32688030	.	C	T	.	.	MAF_INRAE=8.228;MAF_USDA=46.471
NC_035082.1	32688078	.	A	C	.	.	MAF_USDA=4.098
NC_035082.1	32688104	.	G	A	.	.	MAF_USDA=5.294
NC_035082.1	32688120	.	T	C	.	.	MAF_USDA=1.639
NC_035082.1	32688168	.	T	G	.	.	MAF_INRAE=32.911;MAF_USDA=26.471
NC_035082.1	32688290	.	T	A	.	.	MAF_INRAE=8.228;MAF_USDA=4.167
NC_035082.1	32688302	.	G	A	.	.	MAF_USDA=2.083
NC_035082.1	32688376	.	T	A	.	.	MAF_USDA=43.529
NC_035082.1	32688384	.	G	A	.	.	MAF_INRAE=6.667;MAF_USDA=2.083
NC_035082.1	32688408	.	C	T	.	.	MAF_USDA=20.833
NC_035082.1	32688418	.	A	G	.	.	MAF_INRAE=40.0;MAF_USDA=11.176
NC_035082.1	32688450	.	T	G	.	.	MAF_USDA=9.412
NC_035082.1	32688601	.	C	A	.	.	MAF_INRAE=33.544;MAF_USDA=10.119
NC_035082.1	32688610	.	C	G	.	.	MAF_INRAE=33.544;MAF_USDA=10.588
NC_035082.1	32688634	.	T	C	.	.	MAF_INRAE=7.595
NC_035082.1	32688671	.	C	A	.	.	MAF_INRAE=33.544;MAF_USDA=11.176
NC_035082.1	32688697	.	G	A	.	.	MAF_INRAE=33.544;MAF_USDA=11.176
NC_035082.1	32688765	.	T	C	.	.	MAF_INRAE=33.544;MAF_USDA=41.765
NC_035082.1	32688777	.	G	A	.	.	MAF_INRAE=33.544;MAF_USDA=11.765
NC_035082.1	32688878	.	G	A	.	.	MAF_USDA=1.639
NC_035082.1	32688894	.	C	T	.	.	MAF_INRAE=34.81;MAF_USDA=42.941
NC_035082.1	32688895	.	A	G	.	.	MAF_INRAE=40.833;MAF_USDA=42.941
NC_035082.1	32688918	.	T	C	.	.	MAF_INRAE=34.81;MAF_USDA=11.765
NC_035082.1	32688961	.	T	G	.	.	MAF_INRAE=35.443;MAF_USDA=42.353
NC_035082.1	32689014	.	T	A	.	.	MAF_INRAE=33.544;MAF_USDA=11.765
NC_035082.1	32689024	.	A	C	.	.	MAF_INRAE=33.544;MAF_USDA=11.765
NC_035082.1	32689103	.	G	A	.	.	MAF_USDA=2.083
NC_035082.1	32689170	.	C	T	.	.	MAF_USDA=2.459
NC_035082.1	32689171	.	T	G	.	.	MAF_USDA=1.639
NC_035082.1	32689190	.	G	A	.	.	MAF_INRAE=42.5;MAF_USDA=33.333
NC_035082.1	32689217	.	T	C	.	.	MAF_INRAE=13.158;MAF_USDA=18.75
NC_035082.1	32689249	.	C	T	.	.	MAF_USDA=8.333
NC_035082.1	32689265	.	C	A	.	.	MAF_USDA=8.333
NC_035082.1	32689269	.	T	G	.	.	MAF_USDA=8.333
NC_035082.1	32689270	.	A	T	.	.	MAF_USDA=20.833
NC_035082.1	32689439	.	G	A	.	.	MAF_INRAE=34.177;MAF_USDA=11.765
NC_035082.1	32689485	.	G	A	.	.	MAF_INRAE=10.759;MAF_USDA=5.294
NC_035082.1	32689669	.	G	A	.	.	MAF_INRAE=33.544;MAF_USDA=11.765
NC_035082.1	32689675	.	G	T	.	.	MAF_USDA=5.738
NC_035082.1	32689676	.	C	T	.	.	MAF_INRAE=32.911;MAF_USDA=11.765
NC_035082.1	32689735	.	A	T	.	.	MAF_USDA=4.918
NC_035082.1	32689736	.	C	T	.	.	MAF_USDA=4.918
NC_035082.1	32689761	.	G	A	.	.	MAF_INRAE=33.544;MAF_USDA=11.176
NC_035082.1	32689791	.	G	A	.	.	MAF_INRAE=33.544;MAF_USDA=11.176
NC_035082.1	32689871	.	G	T	.	.	MAF_USDA=6.557
NC_035082.1	32689908	.	G	A	.	.	MAF_USDA=4.918
NC_035082.1	32689925	.	C	G	.	.	MAF_INRAE=32.278;MAF_USDA=9.524
NC_035082.1	32689984	.	C	A	.	.	MAF_USDA=4.918
NC_035082.1	32690106	.	T	C	.	.	MAF_USDA=4.918
NC_035082.1	32690135	.	T	C	.	.	MAF_INRAE=28.947
NC_035082.1	32690154	.	A	T	.	.	MAF_USDA=9.836
NC_035082.1	32690313	.	C	T	.	.	MAF_USDA=39.881
NC_035082.1	32690391	.	G	A	.	.	MAF_USDA=2.5
NC_035082.1	32690396	.	A	C	.	.	MAF_USDA=10.0
NC_035082.1	32690439	.	G	A	.	.	MAF_INRAE=31.579;MAF_USDA=12.353
NC_035082.1	32690527	.	A	C	.	.	MAF_INRAE=31.646;MAF_USDA=16.471
NC_035082.1	32690569	.	C	T	.	.	MAF_INRAE=31.013;MAF_USDA=12.353
NC_035082.1	32690651	.	G	A	.	.	MAF_INRAE=31.013;MAF_USDA=12.5
NC_035082.1	32690715	.	C	A	.	.	MAF_INRAE=8.228;MAF_USDA=6.25
NC_035082.1	32690736	.	G	T	.	.	MAF_USDA=6.557
NC_035082.1	32690847	.	G	A	.	.	MAF_INRAE=33.544
NC_035082.1	32690878	.	A	G	.	.	MAF_USDA=4.918
NC_035082.1	32690975	.	T	C	.	.	MAF_INRAE=33.544;MAF_USDA=15.882
NC_035082.1	32690982	.	G	T	.	.	MAF_INRAE=33.544;MAF_USDA=11.765
NC_035082.1	32690995	.	A	C	.	.	MAF_INRAE=2.5;MAF_USDA=46.471
NC_035082.1	32691179	.	G	T	.	.	MAF_INRAE=35.443;MAF_USDA=21.765
NC_035082.1	32691267	.	G	T	.	.	MAF_USDA=15.294
NC_035082.1	32691363	.	T	G	.	.	MAF_USDA=6.557
NC_035082.1	32691420	.	T	A	.	.	MAF_INRAE=15.789;MAF_USDA=4.918
NC_035082.1	32691453	.	A	T	.	.	MAF_INRAE=32.911;MAF_USDA=12.353
NC_035082.1	32691465	.	A	T	.	.	MAF_INRAE=27.215;MAF_USDA=15.882
NC_035082.1	32691482	.	G	A	.	.	MAF_USDA=17.647
NC_035082.1	32691580	.	G	C	.	.	MAF_USDA=2.459
NC_035082.1	32691587	.	C	A	.	.	MAF_USDA=6.557
NC_035082.1	32691628	.	A	G	.	.	MAF_INRAE=32.278;MAF_USDA=16.471
NC_035082.1	32691659	.	C	T	.	.	MAF_USDA=6.557
NC_035082.1	32691757	.	A	G	.	.	MAF_INRAE=13.291;MAF_USDA=2.353
NC_035082.1	32691770	.	C	A	.	.	MAF_INRAE=32.911;MAF_USDA=12.941
NC_035082.1	32691771	.	T	G	.	.	MAF_USDA=6.557
NC_035082.1	32691776	.	A	G	.	.	MAF_INRAE=8.228
NC_035082.1	32691876	.	A	C	.	.	MAF_INRAE=32.911;MAF_USDA=15.882
NC_035082.1	32691954	.	G	A	.	.	MAF_INRAE=32.911;MAF_USDA=15.294
NC_035082.1	32691958	.	G	T	.	.	MAF_USDA=3.279
NC_035082.1	32691971	.	A	T	.	.	MAF_INRAE=33.544;MAF_USDA=11.765
NC_035082.1	32692008	.	T	G	.	.	MAF_INRAE=32.911;MAF_USDA=16.471
NC_035082.1	32692010	.	T	G	.	.	MAF_USDA=2.083
NC_035082.1	32692031	.	G	T	.	.	MAF_INRAE=2.5
NC_035082.1	32692066	.	C	A	.	.	MAF_USDA=5.738
NC_035082.1	32692069	.	T	G	.	.	MAF_INRAE=33.544;MAF_USDA=15.882
NC_035082.1	32692094	.	C	T	.	.	MAF_USDA=5.738
NC_035082.1	32692095	.	A	G	.	.	MAF_USDA=4.918
NC_035082.1	32692161	.	T	C	.	.	MAF_USDA=2.459
NC_035082.1	32692162	.	G	A	.	.	MAF_USDA=1.639
NC_035082.1	32692216	.	T	C	.	.	MAF_USDA=41.176
NC_035082.1	32692260	.	G	A	.	.	MAF_USDA=5.0
NC_035082.1	32692261	.	C	A	.	.	MAF_USDA=1.667
NC_035082.1	32692320	.	A	C	.	.	MAF_INRAE=32.911;MAF_USDA=11.765
NC_035082.1	32692328	.	A	G	.	.	MAF_USDA=3.279
NC_035082.1	32692416	.	A	C	.	.	MAF_USDA=5.738
NC_035082.1	32692435	.	A	G	.	.	MAF_INRAE=33.544;MAF_USDA=11.765
NC_035082.1	32692567	.	A	G	.	.	MAF_USDA=5.294
NC_035082.1	32692570	.	G	T	.	.	MAF_INRAE=39.167;MAF_USDA=18.75
NC_035082.1	32692616	.	G	A	.	.	MAF_USDA=2.083
NC_035082.1	32692776	.	G	T	.	.	MAF_USDA=1.639
NC_035082.1	32692821	.	A	G	.	.	MAF_USDA=1.639
NC_035082.1	32692837	.	G	A	.	.	MAF_USDA=6.557
NC_035082.1	32692897	.	G	A	.	.	MAF_USDA=1.639
NC_035082.1	32692907	.	G	T	.	.	MAF_USDA=5.738
NC_035082.1	32692929	.	G	A	.	.	MAF_INRAE=32.911;MAF_USDA=11.176
NC_035082.1	32693009	.	A	C	.	.	MAF_USDA=4.706
NC_035082.1	32693010	.	A	C	.	.	MAF_USDA=4.706
NC_035082.1	32693053	.	C	A	.	.	MAF_INRAE=36.667;MAF_USDA=25.0
NC_035082.1	32693059	.	G	A	.	.	MAF_USDA=1.639
NC_035082.1	32693125	.	G	T	.	.	MAF_USDA=7.059
NC_035082.1	32693145	.	T	A	.	.	MAF_USDA=4.167
NC_035082.1	32693156	.	G	A	.	.	MAF_USDA=2.083
NC_035082.1	32693176	.	G	A	.	.	MAF_INRAE=33.544;MAF_USDA=11.765
NC_035082.1	32693180	.	C	T	.	.	MAF_USDA=5.738
NC_035082.1	32693231	.	A	T	.	.	MAF_USDA=7.5
NC_035082.1	32693245	.	T	C	.	.	MAF_USDA=4.167
NC_035082.1	32693350	.	G	C	.	.	MAF_USDA=1.667
NC_035082.1	32693382	.	C	T	.	.	MAF_INRAE=31.646;MAF_USDA=12.5
NC_035082.1	32693402	.	T	A	.	.	MAF_USDA=18.452
NC_035082.1	32693504	.	G	T	.	.	MAF_INRAE=12.658;MAF_USDA=6.25
NC_035082.1	32693569	.	G	A	.	.	MAF_INRAE=33.544;MAF_USDA=11.765
NC_035082.1	32693570	.	G	A	.	.	MAF_USDA=18.824
NC_035082.1	32693582	.	C	G	.	.	MAF_USDA=3.279
NC_035082.1	32693666	.	C	T	.	.	MAF_INRAE=33.544;MAF_USDA=12.353
NC_035082.1	32693695	.	A	G	.	.	MAF_USDA=1.639
NC_035082.1	32693697	.	T	C	.	.	MAF_INRAE=33.544;MAF_USDA=15.882
NC_035082.1	32693702	.	C	T	.	.	MAF_USDA=15.882
NC_035082.1	32693715	.	G	A	.	.	MAF_INRAE=41.139;MAF_USDA=22.941
NC_035082.1	32693723	.	C	A	.	.	MAF_USDA=3.279
NC_035082.1	32693852	.	G	A	.	.	MAF_INRAE=33.544;MAF_USDA=11.765
NC_035082.1	32693885	.	A	G	.	.	MAF_INRAE=19.62;MAF_USDA=17.059
NC_035082.1	32693887	.	A	G	.	.	MAF_INRAE=39.167;MAF_USDA=18.75
NC_035082.1	32693908	.	A	G	.	.	MAF_USDA=4.167
NC_035082.1	32694023	.	G	T	.	.	MAF_USDA=2.083
NC_035082.1	32694035	.	G	A	.	.	MAF_USDA=4.706
NC_035082.1	32694111	.	G	A	.	.	MAF_INRAE=40.506;MAF_USDA=22.353
NC_035082.1	32694190	.	G	C	.	.	MAF_INRAE=33.544;MAF_USDA=10.588
NC_035082.1	32694206	.	G	A	.	.	MAF_USDA=8.235
NC_035082.1	32694350	.	T	C	.	.	MAF_USDA=40.0
NC_035082.1	32694396	.	C	A	.	.	MAF_USDA=5.294
NC_035082.1	32694401	.	T	C	.	.	MAF_INRAE=32.911;MAF_USDA=42.353
NC_035082.1	32694434	.	A	C	.	.	MAF_INRAE=15.823;MAF_USDA=11.765
NC_035082.1	32694447	.	T	A	.	.	MAF_USDA=1.639
NC_035082.1	32694517	.	C	A	.	.	MAF_USDA=25.0
NC_035082.1	32694533	.	G	A	.	.	MAF_USDA=25.0
NC_035082.1	32694593	.	G	C	.	.	MAF_INRAE=13.291;MAF_USDA=6.25
NC_035082.1	32694594	.	G	T	.	.	MAF_INRAE=12.5;MAF_USDA=6.25
NC_035082.1	32694599	.	G	C	.	.	MAF_INRAE=33.544;MAF_USDA=17.059
NC_035082.1	32694611	.	G	A	.	.	MAF_USDA=5.294
NC_035082.1	32694651	.	T	C	.	.	MAF_USDA=2.083
NC_035082.1	32694657	.	T	C	.	.	MAF_USDA=4.167
NC_035082.1	32694769	.	G	A	.	.	MAF_USDA=10.241
NC_035082.1	32694787	.	G	A	.	.	MAF_USDA=14.458
NC_035082.1	32695353	.	A	G	.	.	MAF_USDA=18.182
NC_035082.1	32695417	.	G	C	.	.	MAF_USDA=14.458
NC_035082.1	32695432	.	C	T	.	.	MAF_USDA=1.695
NC_035082.1	32695465	.	G	A	.	.	MAF_USDA=4.706
NC_035082.1	32695654	.	G	A	.	.	MAF_USDA=5.738
NC_035082.1	32695708	.	T	C	.	.	MAF_INRAE=24.051;MAF_USDA=12.353
NC_035082.1	32695788	.	G	T	.	.	MAF_INRAE=32.911;MAF_USDA=20.833
NC_035082.1	32695793	.	C	A	.	.	MAF_USDA=4.706
NC_035082.1	32695801	.	T	G	.	.	MAF_USDA=4.098
NC_035082.1	32695858	.	G	A	.	.	MAF_INRAE=32.278;MAF_USDA=12.353
NC_035082.1	32695876	.	G	A	.	.	MAF_USDA=4.706
NC_035082.1	32695918	.	G	A	.	.	MAF_USDA=1.639
NC_035082.1	32695929	.	C	T	.	.	MAF_USDA=6.557
NC_035082.1	32695936	.	G	T	.	.	MAF_USDA=18.75
NC_035082.1	32695958	.	G	T	.	.	MAF_USDA=7.377
NC_035082.1	32696009	.	G	A	.	.	MAF_INRAE=33.544;MAF_USDA=11.176
NC_035082.1	32696023	.	G	T	.	.	MAF_INRAE=25.316;MAF_USDA=11.765
NC_035082.1	32696046	.	C	T	.	.	MAF_USDA=17.073
NC_035082.1	32696054	.	T	A	.	.	MAF_INRAE=33.544;MAF_USDA=13.415
NC_035082.1	32696071	.	TGTTTGTGCCACAC	TGTTTGTGCCACAA	.	.	MAF_USDA=27.083
NC_035082.1	32696084	.	C	A	.	.	MAF_USDA=23.276
NC_035082.1	32696095	.	C	T	.	.	MAF_USDA=1.724
NC_035082.1	32696145	.	T	C	.	.	MAF_INRAE=5.833
NC_035082.1	32696171	.	C	T	.	.	MAF_INRAE=17.089;MAF_USDA=44.578
NC_035082.1	32696212	.	A	G	.	.	MAF_INRAE=25.316;MAF_USDA=12.048
NC_035082.1	32696259	.	A	C	.	.	MAF_USDA=16.667
NC_035082.1	32696261	.	C	A	.	.	MAF_USDA=1.724
NC_035082.1	32696269	.	G	A	.	.	MAF_USDA=3.448
NC_035082.1	32696271	.	G	A	.	.	MAF_USDA=2.083
NC_035082.1	32696301	.	C	T	.	.	MAF_INRAE=32.911;MAF_USDA=13.253
NC_035082.1	32696321	.	G	T	.	.	MAF_INRAE=25.316;MAF_USDA=10.0
NC_035082.1	32696376	.	C	T	.	.	MAF_USDA=2.083
NC_035082.1	32696394	.	C	A	.	.	MAF_INRAE=12.025;MAF_USDA=3.529
NC_035082.1	32696407	.	C	T	.	.	MAF_USDA=2.083
NC_035082.1	32696460	.	T	C	.	.	MAF_USDA=4.918
NC_035082.1	32696463	.	C	T	.	.	MAF_INRAE=5.263
NC_035082.1	32696466	.	T	C	.	.	MAF_USDA=4.918
NC_035082.1	32696480	.	T	C	.	.	MAF_INRAE=31.013;MAF_USDA=16.071
NC_035082.1	32696500	.	T	G	.	.	MAF_USDA=3.571
NC_035082.1	32696550	.	A	G	.	.	MAF_INRAE=32.278;MAF_USDA=42.262
NC_035082.1	32696637	.	G	A	.	.	MAF_USDA=2.459
NC_035082.1	32696738	.	G	A	.	.	MAF_USDA=8.929
NC_035082.1	32696875	.	C	T	.	.	MAF_USDA=41.667
NC_035082.1	32697434	.	G	C	.	.	MAF_USDA=20.833
NC_035082.1	32697488	.	A	C	.	.	MAF_USDA=10.0
NC_035082.1	32697540	.	G	A	.	.	MAF_USDA=11.475
NC_035082.1	32697594	.	G	A	.	.	MAF_INRAE=15.789;MAF_USDA=13.095
NC_035082.1	32697618	.	C	A	.	.	MAF_USDA=1.667
NC_035082.1	32697660	.	T	G	.	.	MAF_USDA=46.471
NC_035082.1	32697665	.	T	C	.	.	MAF_USDA=4.918
NC_035082.1	32697682	.	G	A	.	.	MAF_USDA=5.738
NC_035082.1	32697690	.	C	T	.	.	MAF_USDA=46.471
NC_035082.1	32697763	.	C	T	.	.	MAF_USDA=40.588
NC_035082.1	32697832	.	C	A	.	.	MAF_USDA=1.639
NC_035082.1	32697859	.	A	T	.	.	MAF_INRAE=10.759;MAF_USDA=7.059
NC_035082.1	32697875	.	G	T	.	.	MAF_INRAE=32.911;MAF_USDA=11.765
NC_035082.1	32697935	.	G	T	.	.	MAF_INRAE=2.5;MAF_USDA=7.377
NC_035082.1	32697951	.	C	T	.	.	MAF_USDA=40.588
NC_035082.1	32698026	.	A	T	.	.	MAF_USDA=1.639
NC_035082.1	32698036	.	A	C	.	.	MAF_USDA=3.279
NC_035082.1	32698037	.	G	A	.	.	MAF_INRAE=33.544;MAF_USDA=42.941
NC_035082.1	32698173	.	T	C	.	.	MAF_INRAE=7.5;MAF_USDA=12.295
NC_035082.1	32698177	.	T	G	.	.	MAF_INRAE=10.0;MAF_USDA=5.738
NC_035082.1	32698215	.	G	T	.	.	MAF_INRAE=6.667
NC_035082.1	32698219	.	G	T	.	.	MAF_USDA=2.459
NC_035082.1	32698226	.	T	C	.	.	MAF_INRAE=32.278;MAF_USDA=45.082
NC_035082.1	32698238	.	T	A	.	.	MAF_INRAE=32.278;MAF_USDA=9.016
NC_035082.1	32698290	.	C	A	.	.	MAF_USDA=25.0
NC_035082.1	32698301	.	A	T	.	.	MAF_USDA=2.083
NC_035082.1	32698334	.	A	C	.	.	MAF_USDA=15.294
NC_035082.1	32698368	.	C	A	.	.	MAF_INRAE=33.544;MAF_USDA=43.529
NC_035082.1	32698370	.	A	T	.	.	MAF_USDA=1.639
NC_035082.1	32698372	.	A	T	.	.	MAF_INRAE=39.167;MAF_USDA=39.583
NC_035082.1	32698400	.	T	C	.	.	MAF_INRAE=21.053;MAF_USDA=8.197
NC_035082.1	32698412	.	A	C	.	.	MAF_USDA=18.235
NC_035082.1	32698432	.	T	C	.	.	MAF_INRAE=33.544;MAF_USDA=43.529
NC_035082.1	32698443	.	G	A	.	.	MAF_USDA=6.557
NC_035082.1	32698456	.	A	G	.	.	MAF_USDA=39.583
NC_035082.1	32698457	.	T	G,C	.	.	MAF_INRAE=38.333;MAF_USDA=39.583
NC_035082.1	32698459	.	A	T	.	.	MAF_USDA=39.583
NC_035082.1	32698460	.	C	G	.	.	MAF_USDA=41.667
NC_035082.1	32698512	.	C	A	.	.	MAF_INRAE=32.911;MAF_USDA=10.588
NC_035082.1	32698608	.	G	A	.	.	MAF_USDA=2.083
NC_035082.1	32698627	.	T	C	.	.	MAF_USDA=2.083
NC_035082.1	32698679	.	T	C	.	.	MAF_USDA=5.738
NC_035082.1	32698695	.	C	T	.	.	MAF_INRAE=39.167;MAF_USDA=43.529
NC_035082.1	32698709	.	A	T	.	.	MAF_INRAE=33.544;MAF_USDA=11.176
NC_035082.1	32698717	.	C	T	.	.	MAF_INRAE=10.759;MAF_USDA=7.647
NC_035082.1	32698782	.	T	A	.	.	MAF_USDA=5.738
NC_035082.1	32698784	.	T	A	.	.	MAF_INRAE=33.544;MAF_USDA=47.647
NC_035082.1	32698790	.	A	C	.	.	MAF_USDA=1.639
NC_035082.1	32698802	.	G	A	.	.	MAF_INRAE=12.025;MAF_USDA=5.882
NC_035082.1	32698805	.	T	C	.	.	MAF_INRAE=6.667;MAF_USDA=6.471
NC_035082.1	32698809	.	G	A	.	.	MAF_USDA=7.647
NC_035082.1	32698866	.	T	G	.	.	MAF_INRAE=44.304
NC_035082.1	32698932	.	G	A	.	.	MAF_USDA=2.083
NC_035082.1	32698948	.	A	T	.	.	MAF_USDA=1.639
NC_035082.1	32699011	.	C	T	.	.	MAF_USDA=1.639
NC_035082.1	32699015	.	A	G	.	.	MAF_USDA=5.738
NC_035082.1	32699049	.	G	A	.	.	MAF_USDA=3.279
NC_035082.1	32699109	.	T	C	.	.	MAF_USDA=4.918
NC_035082.1	32699113	.	G	A	.	.	MAF_USDA=41.176
NC_035082.1	32699221	.	C	T	.	.	MAF_USDA=2.083
NC_035082.1	32699236	.	T	C	.	.	MAF_USDA=4.706
NC_035082.1	32699248	.	A	C	.	.	MAF_USDA=2.083
NC_035082.1	32699289	.	G	T	.	.	MAF_USDA=1.639
NC_035082.1	32699305	.	A	G	.	.	MAF_USDA=5.738
NC_035082.1	32699337	.	A	C	.	.	MAF_USDA=2.083
NC_035082.1	32699347	.	T	C	.	.	MAF_INRAE=5.0;MAF_USDA=2.083
NC_035082.1	32699361	.	A	G	.	.	MAF_USDA=5.738
NC_035082.1	32699367	.	T	A	.	.	MAF_INRAE=33.544;MAF_USDA=11.765
NC_035082.1	32699368	.	G	C	.	.	MAF_INRAE=39.167;MAF_USDA=11.176
NC_035082.1	32699406	.	T	C	.	.	MAF_USDA=14.706
NC_035082.1	32699500	.	C	A	.	.	MAF_USDA=5.738
NC_035082.1	32699544	.	G	A	.	.	MAF_USDA=1.639
NC_035082.1	32699551	.	C	A	.	.	MAF_INRAE=33.544;MAF_USDA=47.059
NC_035082.1	32699565	.	T	G	.	.	MAF_INRAE=33.544;MAF_USDA=42.353
NC_035082.1	32699568	.	T	G	.	.	MAF_INRAE=39.167;MAF_USDA=10.0
NC_035082.1	32699593	.	G	C	.	.	MAF_INRAE=32.278;MAF_USDA=42.941
NC_035082.1	32699610	.	T	G	.	.	MAF_INRAE=49.367;MAF_USDA=24.118
NC_035082.1	32699631	.	C	T	.	.	MAF_USDA=1.667
NC_035082.1	32699633	.	C	T	.	.	MAF_INRAE=29.747;MAF_USDA=9.524
NC_035082.1	32699640	.	G	A	.	.	MAF_INRAE=32.5;MAF_USDA=7.738
NC_035082.1	32699661	.	T	G	.	.	MAF_USDA=39.583
NC_035082.1	32699688	.	T	C	.	.	MAF_INRAE=28.333;MAF_USDA=41.667
NC_035082.1	32699733	.	C	G	.	.	MAF_INRAE=29.114;MAF_USDA=43.75
NC_035082.1	32699745	.	C	T	.	.	MAF_INRAE=14.557;MAF_USDA=6.548
NC_035082.1	32699766	.	C	A	.	.	MAF_USDA=3.279
NC_035082.1	32699944	.	C	T	.	.	MAF_USDA=1.667
NC_035082.1	32700012	.	C	A	.	.	MAF_USDA=22.917
NC_035082.1	32700040	.	T	G	.	.	MAF_INRAE=42.105;MAF_USDA=29.167
NC_035082.1	32700077	.	G	T	.	.	MAF_INRAE=21.053;MAF_USDA=8.197
NC_035082.1	32700119	.	C	A	.	.	MAF_USDA=2.459
NC_035082.1	32700152	.	T	C	.	.	MAF_USDA=2.459
NC_035082.1	32700176	.	T	C	.	.	MAF_USDA=2.5
NC_035082.1	32700179	.	G	C	.	.	MAF_USDA=2.5
NC_035082.1	32700191	.	C	A	.	.	MAF_USDA=6.522
NC_035082.1	32700237	.	C	T	.	.	MAF_USDA=1.724
NC_035082.1	32700260	.	G	A	.	.	MAF_USDA=5.0
NC_035082.1	32700265	.	C	A	.	.	MAF_INRAE=24.051;MAF_USDA=14.286
NC_035082.1	32700280	.	C	T	.	.	MAF_USDA=4.918
NC_035082.1	32700286	.	G	A	.	.	MAF_INRAE=21.053;MAF_USDA=7.377
NC_035082.1	32700312	.	A	T	.	.	MAF_USDA=2.459
NC_035082.1	32700313	.	A	T	.	.	MAF_USDA=2.459
NC_035082.1	32700320	.	A	G	.	.	MAF_INRAE=11.392;MAF_USDA=10.588
NC_035082.1	32700359	.	C	A	.	.	MAF_INRAE=8.228;MAF_USDA=4.706
NC_035082.1	32700370	.	T	C	.	.	MAF_USDA=1.639
NC_035082.1	32700393	.	T	A	.	.	MAF_INRAE=24.051;MAF_USDA=10.0
NC_035082.1	32700397	.	C	A	.	.	MAF_USDA=1.765
NC_035082.1	32700411	.	G	C	.	.	MAF_INRAE=8.228;MAF_USDA=2.353
NC_035082.1	32700415	.	G	T	.	.	MAF_USDA=4.918
NC_035082.1	32700416	.	T	A	.	.	MAF_USDA=4.918
NC_035082.1	32700425	.	G	T	.	.	MAF_USDA=1.639
NC_035082.1	32700429	.	ATTT	ATTC	.	.	MAF_USDA=27.083
NC_035082.1	32700432	.	T	C	.	.	MAF_INRAE=43.038
NC_035082.1	32700521	.	A	T	.	.	MAF_USDA=1.639
NC_035082.1	32700590	.	A	G	.	.	MAF_INRAE=25.949;MAF_USDA=10.0
NC_035082.1	32700634	.	G	A	.	.	MAF_INRAE=41.139;MAF_USDA=37.059
NC_035082.1	32700738	.	G	A	.	.	MAF_INRAE=26.316;MAF_USDA=13.529
NC_035082.1	32700829	.	A	T	.	.	MAF_INRAE=12.658;MAF_USDA=5.882
NC_035082.1	32702552	.	T	C	.	.	MAF_INRAE=44.304;MAF_USDA=40.0
NC_035082.1	32702605	.	A	G	.	.	MAF_USDA=16.071
NC_035082.1	32702636	.	A	G	.	.	MAF_USDA=5.833
NC_035082.1	32702700	.	C	T	.	.	MAF_INRAE=41.139;MAF_USDA=38.824
NC_035082.1	32702781	.	G	A	.	.	MAF_INRAE=41.772;MAF_USDA=37.647
NC_035082.1	32702935	.	G	A	.	.	MAF_INRAE=24.684;MAF_USDA=47.647
NC_035082.1	32702938	.	G	T	.	.	MAF_INRAE=24.167;MAF_USDA=47.059
NC_035082.1	32702943	.	A	T	.	.	MAF_INRAE=24.684;MAF_USDA=46.471
NC_035082.1	32702947	.	T	G	.	.	MAF_INRAE=24.167;MAF_USDA=46.471
NC_035082.1	32702995	.	C	T	.	.	MAF_USDA=2.083
NC_035082.1	32703015	.	G	A	.	.	MAF_USDA=10.0
NC_035082.1	32703023	.	G	A	.	.	MAF_INRAE=40.506;MAF_USDA=40.0
NC_035082.1	32703073	.	G	A	.	.	MAF_INRAE=40.506;MAF_USDA=34.706
NC_035082.1	32703103	.	C	A	.	.	MAF_INRAE=40.506;MAF_USDA=33.529
NC_035082.1	32703107	.	T	G	.	.	MAF_INRAE=12.5;MAF_USDA=18.235
NC_035082.1	32703111	.	A	C	.	.	MAF_INRAE=33.544;MAF_USDA=11.176
NC_035082.1	32703146	.	C	G	.	.	MAF_USDA=14.706
NC_035082.1	32703220	.	G	T	.	.	MAF_INRAE=25.316;MAF_USDA=45.882
NC_035082.1	32703356	.	G	A	.	.	MAF_USDA=1.639
NC_035082.1	32703422	.	C	T	.	.	MAF_INRAE=25.316;MAF_USDA=12.941
NC_035082.1	32703490	.	C	T	.	.	MAF_USDA=2.459
NC_035082.1	32703585	.	A	T	.	.	MAF_INRAE=32.911;MAF_USDA=11.765
NC_035082.1	32703652	.	C	A	.	.	MAF_USDA=4.098
NC_035082.1	32703686	.	G	A	.	.	MAF_USDA=1.639
NC_035082.1	32703715	.	T	A	.	.	MAF_USDA=4.098
NC_035082.1	32703779	.	G	T	.	.	MAF_INRAE=22.152;MAF_USDA=4.706
NC_035082.1	32703900	.	T	A	.	.	MAF_INRAE=6.667;MAF_USDA=2.083
NC_035082.1	32703926	.	T	C	.	.	MAF_USDA=13.095
NC_035082.1	32703950	.	A	T	.	.	MAF_INRAE=48.734;MAF_USDA=39.881
NC_035082.1	32703955	.	T	C	.	.	MAF_USDA=2.353
NC_035082.1	32703998	.	T	A	.	.	MAF_USDA=3.279
NC_035082.1	32704010	.	T	C	.	.	MAF_INRAE=8.228;MAF_USDA=5.294
NC_035082.1	32704060	.	A	G	.	.	MAF_USDA=15.294
NC_035082.1	32704068	.	G	T	.	.	MAF_USDA=16.393
NC_035082.1	32704137	.	G	T	.	.	MAF_USDA=10.0
NC_035082.1	32704213	.	G	T	.	.	MAF_USDA=2.459
NC_035082.1	32704216	.	C	T	.	.	MAF_INRAE=15.789;MAF_USDA=4.918
NC_035082.1	32704276	.	C	A	.	.	MAF_INRAE=12.025
NC_035082.1	32704286	.	G	T	.	.	MAF_INRAE=8.228;MAF_USDA=5.294
NC_035082.1	32704521	.	C	G	.	.	MAF_USDA=1.639
NC_035082.1	32704523	.	C	A	.	.	MAF_INRAE=21.053;MAF_USDA=8.197
NC_035082.1	32704667	.	G	C	.	.	MAF_INRAE=39.873;MAF_USDA=44.118
NC_035082.1	32704757	.	C	G	.	.	MAF_USDA=4.098
NC_035082.1	32704767	.	C	T	.	.	MAF_USDA=2.353
NC_035082.1	32704783	.	C	T	.	.	MAF_INRAE=24.684;MAF_USDA=11.176
NC_035082.1	32704915	.	G	C	.	.	MAF_INRAE=15.823;MAF_USDA=7.059
NC_035082.1	32705327	.	G	A	.	.	MAF_INRAE=31.646;MAF_USDA=11.176
NC_035082.1	32705330	.	C	A	.	.	MAF_INRAE=48.333;MAF_USDA=44.118
NC_035082.1	32705344	.	A	T	.	.	MAF_USDA=4.918
NC_035082.1	32705386	.	G	C	.	.	MAF_INRAE=26.316;MAF_USDA=10.0
NC_035082.1	32705576	.	A	T	.	.	MAF_USDA=1.639
NC_035082.1	32705636	.	A	G	.	.	MAF_INRAE=43.671;MAF_USDA=45.902
NC_035082.1	32705647	.	T	G	.	.	MAF_INRAE=25.949;MAF_USDA=10.656
NC_035082.1	32705664	.	A	G	.	.	MAF_USDA=3.529
NC_035082.1	32705666	.	C	G	.	.	MAF_USDA=3.529
NC_035082.1	32705997	.	G	T	.	.	MAF_INRAE=8.228
NC_035082.1	32706060	.	T	G	.	.	MAF_INRAE=25.949;MAF_USDA=20.588
NC_035082.1	32706105	.	T	G	.	.	MAF_INRAE=41.139;MAF_USDA=30.588
NC_035082.1	32706111	.	A	G	.	.	MAF_USDA=14.754
NC_035082.1	32706191	.	C	G	.	.	MAF_INRAE=40.506;MAF_USDA=42.353
NC_035082.1	32706194	.	C	A	.	.	MAF_USDA=2.459
NC_035082.1	32706231	.	C	A	.	.	MAF_INRAE=15.789;MAF_USDA=11.176
NC_035082.1	32706241	.	C	A	.	.	MAF_INRAE=21.053;MAF_USDA=7.377
NC_035082.1	32706321	.	A	G	.	.	MAF_USDA=4.918
NC_035082.1	32706402	.	T	A	.	.	MAF_USDA=18.235
NC_035082.1	32706412	.	C	T	.	.	MAF_USDA=2.5
NC_035082.1	32706839	.	C	T	.	.	MAF_USDA=8.333
NC_035082.1	32706878	.	C	T	.	.	MAF_USDA=29.762
NC_035082.1	32706913	.	G	A	.	.	MAF_USDA=4.167
NC_035082.1	32706928	.	G	A	.	.	MAF_USDA=18.452
NC_035082.1	32706989	.	A	T	.	.	MAF_INRAE=26.316;MAF_USDA=10.417
NC_035082.1	32707595	.	C	T	.	.	MAF_INRAE=15.789;MAF_USDA=26.471
NC_035082.1	32707834	.	C	A	.	.	MAF_USDA=2.083
NC_035082.1	32707835	.	C	A	.	.	MAF_USDA=2.083
NC_035082.1	32707850	.	T	A	.	.	MAF_USDA=2.459
NC_035082.1	32707882	.	T	G	.	.	MAF_USDA=2.083
NC_035082.1	32707920	.	G	T	.	.	MAF_USDA=1.639
NC_035082.1	32707978	.	A	G	.	.	MAF_USDA=1.639
NC_035082.1	32707988	.	A	C	.	.	MAF_INRAE=8.228;MAF_USDA=5.294
NC_035082.1	32708179	.	C	A	.	.	MAF_USDA=1.639
NC_035082.1	32708285	.	G	T	.	.	MAF_USDA=16.667
NC_035082.1	32708317	.	G	A	.	.	MAF_INRAE=15.19;MAF_USDA=2.083
NC_035082.1	32708422	.	A	T	.	.	MAF_USDA=1.639
NC_035082.1	32708518	.	G	A	.	.	MAF_USDA=1.639
NC_035082.1	32708702	.	T	A	.	.	MAF_USDA=2.459
NC_035082.1	32708767	.	C	G	.	.	MAF_USDA=2.459
NC_035082.1	32708788	.	T	A	.	.	MAF_INRAE=25.316;MAF_USDA=39.412
NC_035082.1	32708817	.	C	T	.	.	MAF_INRAE=17.089;MAF_USDA=11.176
NC_035082.1	32708868	.	A	C	.	.	MAF_USDA=14.583
NC_035082.1	32708869	.	A	C	.	.	MAF_INRAE=11.667
NC_035082.1	32708870	.	A	T	.	.	MAF_USDA=14.583
NC_035082.1	32708890	.	C	T	.	.	MAF_USDA=2.459
NC_035082.1	32708939	.	C	T	.	.	MAF_USDA=3.279
NC_035082.1	32708956	.	G	C	.	.	MAF_USDA=2.459
NC_035082.1	32709036	.	G	A	.	.	MAF_USDA=1.639
NC_035082.1	32709076	.	TAGGCAGAGGCAG	TAGGCAGAGGCAT	.	.	MAF_USDA=16.667
NC_035082.1	32709168	.	T	A	.	.	MAF_USDA=4.098
NC_035082.1	32709191	.	T	G	.	.	MAF_INRAE=6.667;MAF_USDA=8.235
NC_035082.1	32709342	.	A	C	.	.	MAF_INRAE=38.608;MAF_USDA=38.235
NC_035082.1	32709348	.	T	C	.	.	MAF_INRAE=38.608;MAF_USDA=40.0
NC_035082.1	32709355	.	A	T	.	.	MAF_USDA=2.459
NC_035082.1	32709392	.	T	C	.	.	MAF_USDA=2.459
NC_035082.1	32709426	.	T	C	.	.	MAF_INRAE=21.053;MAF_USDA=16.393
NC_035082.1	32709537	.	C	T	.	.	MAF_USDA=2.459
NC_035082.1	32709568	.	A	T	.	.	MAF_INRAE=32.911;MAF_USDA=11.31
NC_035082.1	32709645	.	T	C	.	.	MAF_INRAE=6.667;MAF_USDA=7.059
NC_035082.1	32709703	.	T	C	.	.	MAF_USDA=2.459
NC_035082.1	32709790	.	G	A	.	.	MAF_USDA=2.459
NC_035082.1	32709830	.	G	A	.	.	MAF_INRAE=15.789;MAF_USDA=4.918
NC_035082.1	32709853	.	G	T	.	.	MAF_USDA=25.294
NC_035082.1	32709890	.	A	C	.	.	MAF_INRAE=12.5;MAF_USDA=35.417
NC_035082.1	32709892	.	T	C	.	.	MAF_INRAE=12.5;MAF_USDA=37.5
NC_035082.1	32709960	.	G	A	.	.	MAF_INRAE=6.667;MAF_USDA=4.098
NC_035082.1	32709986	.	C	T	.	.	MAF_USDA=2.459
NC_035082.1	32710128	.	C	T	.	.	MAF_INRAE=33.544;MAF_USDA=11.176
NC_035082.1	32710174	.	C	T	.	.	MAF_USDA=3.279
NC_035082.1	32710214	.	C	T	.	.	MAF_USDA=1.667
NC_035082.1	32710215	.	G	T	.	.	MAF_USDA=2.5
NC_035082.1	32710234	.	C	G	.	.	MAF_INRAE=23.418;MAF_USDA=8.824
NC_035082.1	32710249	.	G	T	.	.	MAF_INRAE=6.667;MAF_USDA=2.353
NC_035082.1	32710519	.	G	A	.	.	MAF_USDA=1.639
NC_035082.1	32710571	.	A	C	.	.	MAF_USDA=1.639
NC_035082.1	32710587	.	G	A	.	.	MAF_USDA=2.459
NC_035082.1	32710589	.	G	A	.	.	MAF_USDA=2.459
NC_035082.1	32710713	.	A	T	.	.	MAF_USDA=1.639
NC_035082.1	32710729	.	G	A	.	.	MAF_USDA=1.639
NC_035082.1	32710747	.	C	T	.	.	MAF_USDA=2.083
NC_035082.1	32710799	.	C	A	.	.	MAF_USDA=2.083
NC_035082.1	32710822	.	T	C	.	.	MAF_INRAE=32.911;MAF_USDA=12.941
NC_035082.1	32710894	.	G	T	.	.	MAF_USDA=1.639
NC_035082.1	32710944	.	A	T	.	.	MAF_USDA=1.639
NC_035082.1	32710997	.	G	A	.	.	MAF_USDA=1.639
NC_035082.1	32711107	.	T	A	.	.	MAF_USDA=1.639
NC_035082.1	32711190	.	A	T	.	.	MAF_USDA=2.459
NC_035082.1	32711315	.	A	G	.	.	MAF_INRAE=33.544;MAF_USDA=35.294
NC_035082.1	32711468	.	A	T	.	.	MAF_USDA=18.75
NC_035082.1	32711634	.	T	G	.	.	MAF_INRAE=21.053;MAF_USDA=9.016
NC_035082.1	32711649	.	T	C	.	.	MAF_INRAE=10.759;MAF_USDA=10.588
NC_035082.1	32711653	.	C	T	.	.	MAF_INRAE=25.316;MAF_USDA=14.706
NC_035082.1	32711774	.	G	C	.	.	MAF_INRAE=12.025;MAF_USDA=14.706
NC_035082.1	32711807	.	G	A	.	.	MAF_INRAE=21.053;MAF_USDA=8.197
NC_035082.1	32711945	.	C	T	.	.	MAF_USDA=1.639
NC_035082.1	32711981	.	G	A	.	.	MAF_USDA=1.639
NC_035082.1	32712102	.	G	C	.	.	MAF_USDA=1.176
NC_035082.1	32712344	.	C	T	.	.	MAF_INRAE=21.053;MAF_USDA=8.197
NC_035082.1	32712422	.	G	T	.	.	MAF_INRAE=12.025;MAF_USDA=4.118
NC_035082.1	32712423	.	A	G	.	.	MAF_INRAE=7.595;MAF_USDA=2.083
NC_035082.1	32712462	.	C	T	.	.	MAF_USDA=4.918
NC_035082.1	32712640	.	G	T	.	.	MAF_USDA=2.459
NC_035082.1	32712805	.	C	A	.	.	MAF_USDA=3.279
NC_035082.1	32712983	.	G	C	.	.	MAF_USDA=3.279
NC_035082.1	32713069	.	C	A	.	.	MAF_INRAE=21.053;MAF_USDA=7.377
NC_035082.1	32713106	.	C	T	.	.	MAF_USDA=2.083
NC_035082.1	32713107	.	C	T	.	.	MAF_USDA=9.016
NC_035082.1	32713150	.	C	T	.	.	MAF_USDA=2.459
NC_035082.1	32713272	.	T	C	.	.	MAF_INRAE=6.962;MAF_USDA=2.083
NC_035082.1	32713291	.	C	A	.	.	MAF_INRAE=2.5;MAF_USDA=19.412
NC_035082.1	32713364	.	G	T	.	.	MAF_INRAE=33.544;MAF_USDA=11.765
NC_035082.1	32713382	.	A	G	.	.	MAF_USDA=1.639
NC_035082.1	32713401	.	G	T	.	.	MAF_USDA=2.459
NC_035082.1	32713624	.	C	T	.	.	MAF_INRAE=6.667;MAF_USDA=2.083
NC_035082.1	32713637	.	A	C	.	.	MAF_INRAE=15.789;MAF_USDA=4.918
NC_035082.1	32713638	.	A	C	.	.	MAF_USDA=20.833
NC_035082.1	32713646	.	A	C	.	.	MAF_INRAE=45.57;MAF_USDA=40.0
NC_035082.1	32713743	.	T	A	.	.	MAF_USDA=3.529
NC_035082.1	32713805	.	C	T	.	.	MAF_INRAE=25.316;MAF_USDA=14.118
NC_035082.1	32713846	.	T	A	.	.	MAF_USDA=3.529
NC_035082.1	32713893	.	T	C	.	.	MAF_INRAE=12.025;MAF_USDA=5.294
NC_035082.1	32714030	.	C	T	.	.	MAF_INRAE=25.316;MAF_USDA=15.294
NC_035082.1	32714032	.	C	T	.	.	MAF_INRAE=25.0;MAF_USDA=14.706
NC_035082.1	32714046	.	G	A	.	.	MAF_USDA=5.738
NC_035082.1	32714152	.	G	C	.	.	MAF_INRAE=25.316;MAF_USDA=15.294
NC_035082.1	32714210	.	G	C	.	.	MAF_INRAE=11.392;MAF_USDA=8.824
NC_035082.1	32714270	.	A	G	.	.	MAF_INRAE=12.025;MAF_USDA=24.118
NC_035082.1	32714285	.	C	G	.	.	MAF_USDA=4.098
NC_035082.1	32714317	.	G	T	.	.	MAF_USDA=2.459
NC_035082.1	32714372	.	C	T	.	.	MAF_INRAE=21.053;MAF_USDA=7.377
NC_035082.1	32714427	.	C	T	.	.	MAF_INRAE=23.418;MAF_USDA=4.706
NC_035082.1	32714470	.	C	A	.	.	MAF_USDA=13.095
NC_035082.1	32714535	.	C	T	.	.	MAF_USDA=2.459
NC_035082.1	32714597	.	G	T	.	.	MAF_INRAE=23.418;MAF_USDA=4.706
NC_035082.1	32714614	.	C	T	.	.	MAF_USDA=4.098
NC_035082.1	32714731	.	G	A	.	.	MAF_USDA=1.639
NC_035082.1	32714736	.	G	T	.	.	MAF_USDA=1.639
NC_035082.1	32714752	.	A	T	.	.	MAF_USDA=1.639
NC_035082.1	32714772	.	A	C	.	.	MAF_INRAE=12.025;MAF_USDA=23.529
NC_035082.1	32714920	.	T	A	.	.	MAF_USDA=10.0
NC_035082.1	32715094	.	A	G	.	.	MAF_USDA=2.459
NC_035082.1	32715188	.	C	T	.	.	MAF_INRAE=21.053;MAF_USDA=8.197
NC_035082.1	32715531	.	C	T	.	.	MAF_INRAE=12.025;MAF_USDA=4.118
NC_035082.1	32715580	.	C	A	.	.	MAF_USDA=4.098
NC_035082.1	32715671	.	G	A	.	.	MAF_INRAE=12.025;MAF_USDA=4.118
NC_035082.1	32715771	.	G	T	.	.	MAF_USDA=2.459
NC_035082.1	32715818	.	C	G	.	.	MAF_INRAE=24.051;MAF_USDA=24.118
NC_035082.1	32715919	.	C	A	.	.	MAF_USDA=9.412
NC_035082.1	32716029	.	T	A	.	.	MAF_USDA=1.639
NC_035082.1	32716067	.	G	A	.	.	MAF_USDA=2.459
NC_035082.1	32716129	.	G	A	.	.	MAF_INRAE=12.025;MAF_USDA=21.176
NC_035082.1	32716225	.	G	T	.	.	MAF_USDA=5.882
NC_035082.1	32716294	.	G	C	.	.	MAF_INRAE=33.544;MAF_USDA=11.765
NC_035082.1	32716317	.	A	G	.	.	MAF_INRAE=21.053;MAF_USDA=8.197
NC_035082.1	32716408	.	T	G	.	.	MAF_USDA=2.083
NC_035082.1	32716415	.	T	A	.	.	MAF_USDA=2.083
NC_035082.1	32716463	.	G	A	.	.	MAF_INRAE=34.177;MAF_USDA=12.353
NC_035082.1	32716514	.	C	G	.	.	MAF_USDA=4.098
NC_035082.1	32716625	.	C	A	.	.	MAF_USDA=4.098
NC_035082.1	32716644	.	C	T	.	.	MAF_INRAE=33.544;MAF_USDA=11.765
NC_035082.1	32716715	.	C	A	.	.	MAF_INRAE=24.051;MAF_USDA=14.706
NC_035082.1	32716862	.	C	T	.	.	MAF_USDA=7.377
NC_035082.1	32716894	.	T	A	.	.	MAF_INRAE=33.544;MAF_USDA=11.765
NC_035082.1	32716902	.	G	A	.	.	MAF_INRAE=12.025;MAF_USDA=8.235
NC_035082.1	32716999	.	C	T	.	.	MAF_INRAE=23.418;MAF_USDA=24.118
NC_035082.1	32717054	.	A	G	.	.	MAF_INRAE=45.57;MAF_USDA=41.765
NC_035082.1	32717087	.	T	G	.	.	MAF_INRAE=25.316;MAF_USDA=15.882
NC_035082.1	32717132	.	C	A	.	.	MAF_INRAE=13.291;MAF_USDA=4.167
NC_035082.1	32717247	.	G	A	.	.	MAF_USDA=1.639
NC_035082.1	32717251	.	T	A	.	.	MAF_INRAE=29.114;MAF_USDA=40.0
NC_035082.1	32717263	.	G	A	.	.	MAF_INRAE=29.114;MAF_USDA=38.824
NC_035082.1	32717268	.	T	A	.	.	MAF_INRAE=46.835;MAF_USDA=40.588
NC_035082.1	32717270	.	G	A	.	.	MAF_INRAE=12.025;MAF_USDA=4.118
NC_035082.1	32717334	.	G	A	.	.	MAF_USDA=1.765
NC_035082.1	32717335	.	G	T	.	.	MAF_USDA=1.765
NC_035082.1	32717454	.	A	G	.	.	MAF_INRAE=21.053;MAF_USDA=8.197
NC_035082.1	32717478	.	C	T	.	.	MAF_USDA=1.639
NC_035082.1	32717689	.	A	T	.	.	MAF_USDA=3.279
NC_035082.1	32717695	.	G	T	.	.	MAF_USDA=1.639
NC_035082.1	32717710	.	C	T	.	.	MAF_USDA=10.588
NC_035082.1	32717753	.	G	T	.	.	MAF_USDA=1.639
NC_035082.1	32717859	.	G	T	.	.	MAF_USDA=1.765
NC_035082.1	32717962	.	A	T	.	.	MAF_USDA=10.0
NC_035082.1	32717976	.	C	T	.	.	MAF_INRAE=5.263
NC_035082.1	32717980	.	T	C	.	.	MAF_INRAE=24.051;MAF_USDA=15.294
NC_035082.1	32718030	.	T	C	.	.	MAF_INRAE=45.57;MAF_USDA=40.588
NC_035082.1	32718069	.	G	A	.	.	MAF_USDA=1.639
NC_035082.1	32718254	.	C	G	.	.	MAF_USDA=12.353
NC_035082.1	32718347	.	G	A	.	.	MAF_USDA=2.459
NC_035082.1	32718401	.	C	A	.	.	MAF_USDA=1.765
NC_035082.1	32718445	.	A	C	.	.	MAF_USDA=1.765
NC_035082.1	32718451	.	C	A	.	.	MAF_USDA=11.765
NC_035082.1	32718472	.	T	G	.	.	MAF_INRAE=46.203;MAF_USDA=41.176
NC_035082.1	32718542	.	C	T	.	.	MAF_INRAE=10.759;MAF_USDA=5.882
NC_035082.1	32718555	.	G	A	.	.	MAF_USDA=10.588
NC_035082.1	32718578	.	T	C	.	.	MAF_INRAE=12.025;MAF_USDA=8.824
NC_035082.1	32718585	.	A	G	.	.	MAF_USDA=1.765
NC_035082.1	32718613	.	A	C	.	.	MAF_INRAE=12.025;MAF_USDA=24.118
NC_035082.1	32718627	.	A	T	.	.	MAF_USDA=1.765
NC_035082.1	32718793	.	A	T	.	.	MAF_USDA=5.738
NC_035082.1	32718798	.	C	A	.	.	MAF_INRAE=10.759;MAF_USDA=5.882
NC_035082.1	32718974	.	A	G	.	.	MAF_USDA=4.918
NC_035082.1	32719007	.	A	G	.	.	MAF_INRAE=12.025;MAF_USDA=8.824
NC_035082.1	32719120	.	G	A	.	.	MAF_INRAE=5.263;MAF_USDA=3.279
NC_035082.1	32719156	.	T	A	.	.	MAF_USDA=2.459
NC_035082.1	32719205	.	C	T	.	.	MAF_USDA=2.459
NC_035082.1	32719267	.	G	A	.	.	MAF_INRAE=33.544;MAF_USDA=11.765
NC_035082.1	32719307	.	C	T	.	.	MAF_USDA=4.918
NC_035082.1	32719309	.	G	A	.	.	MAF_INRAE=12.025;MAF_USDA=5.294
NC_035082.1	32719383	.	A	T	.	.	MAF_INRAE=32.911;MAF_USDA=16.471
NC_035082.1	32719450	.	A	G	.	.	MAF_USDA=7.059
NC_035082.1	32719481	.	A	G	.	.	MAF_USDA=8.197
NC_035082.1	32719647	.	T	G	.	.	MAF_INRAE=33.544;MAF_USDA=12.353
NC_035082.1	32719657	.	C	T	.	.	MAF_USDA=2.459
NC_035082.1	32719678	.	A	G	.	.	MAF_USDA=1.639
NC_035082.1	32719687	.	T	G	.	.	MAF_INRAE=24.051;MAF_USDA=7.647
NC_035082.1	32719705	.	C	A	.	.	MAF_USDA=3.279
NC_035082.1	32719750	.	A	C	.	.	MAF_INRAE=28.481;MAF_USDA=34.426
NC_035082.1	32719976	.	C	T	.	.	MAF_USDA=2.459
NC_035082.1	32720093	.	T	A	.	.	MAF_USDA=3.279
NC_035082.1	32720131	.	T	G	.	.	MAF_INRAE=12.025;MAF_USDA=24.706
NC_035082.1	32720170	.	G	T	.	.	MAF_INRAE=10.759;MAF_USDA=5.882
NC_035082.1	32720301	.	A	G	.	.	MAF_USDA=11.765
NC_035082.1	32720317	.	C	G	.	.	MAF_INRAE=41.139;MAF_USDA=31.765
NC_035082.1	32720337	.	T	C	.	.	MAF_USDA=4.918
NC_035082.1	32720496	.	A	T	.	.	MAF_USDA=17.059
NC_035082.1	32720502	.	G	T	.	.	MAF_USDA=6.471
NC_035082.1	32720532	.	T	C	.	.	MAF_USDA=3.279
NC_035082.1	32720551	.	T	C	.	.	MAF_INRAE=24.167
NC_035082.1	32720565	.	A	C	.	.	MAF_USDA=4.918
NC_035082.1	32720575	.	G	A	.	.	MAF_INRAE=21.053;MAF_USDA=8.197
NC_035082.1	32720613	.	A	T	.	.	MAF_INRAE=41.139;MAF_USDA=48.214
NC_035082.1	32720744	.	C	T	.	.	MAF_INRAE=25.316;MAF_USDA=12.941
NC_035082.1	32720815	.	C	A	.	.	MAF_USDA=1.639
NC_035082.1	32721002	.	C	T	.	.	MAF_USDA=2.459
NC_035082.1	32721227	.	A	G	.	.	MAF_USDA=2.459
NC_035082.1	32721266	.	C	T	.	.	MAF_INRAE=35.443;MAF_USDA=38.235
NC_035082.1	32721343	.	C	T	.	.	MAF_INRAE=10.759;MAF_USDA=5.882
NC_035082.1	32721398	.	G	T	.	.	MAF_USDA=21.765
NC_035082.1	32721542	.	G	T	.	.	MAF_USDA=2.459
NC_035082.1	32721656	.	T	G	.	.	MAF_USDA=5.738
NC_035082.1	32721661	.	G	T	.	.	MAF_USDA=1.639
NC_035082.1	32721771	.	G	T	.	.	MAF_INRAE=35.443;MAF_USDA=38.824
NC_035082.1	32721787	.	C	T	.	.	MAF_INRAE=35.443;MAF_USDA=38.824
NC_035082.1	32721909	.	G	A	.	.	MAF_INRAE=21.053;MAF_USDA=8.197
NC_035082.1	32722112	.	T	A	.	.	MAF_USDA=1.667
NC_035082.1	32722171	.	G	A	.	.	MAF_USDA=2.459
NC_035082.1	32722265	.	C	T	.	.	MAF_INRAE=23.418;MAF_USDA=8.235
NC_035082.1	32722503	.	C	T	.	.	MAF_USDA=14.754
NC_035082.1	32722524	.	G	C	.	.	MAF_INRAE=35.443;MAF_USDA=44.262
NC_035082.1	32722564	.	T	C	.	.	MAF_USDA=1.639
NC_035082.1	32722572	.	C	T	.	.	MAF_INRAE=12.025
NC_035082.1	32722693	.	C	T	.	.	MAF_USDA=1.639
NC_035082.1	32722836	.	A	C	.	.	MAF_USDA=1.667
NC_035082.1	32722847	.	G	A	.	.	MAF_INRAE=21.519;MAF_USDA=6.471
NC_035082.1	32724170	.	T	G	.	.	MAF_USDA=4.118
NC_035082.1	32724335	.	C	T	.	.	MAF_USDA=1.639
NC_035082.1	32724343	.	A	T	.	.	MAF_USDA=4.118
NC_035082.1	32724348	.	G	C	.	.	MAF_INRAE=35.833;MAF_USDA=31.25
NC_035082.1	32724351	.	C	T	.	.	MAF_INRAE=40.833;MAF_USDA=17.647
NC_035082.1	32724375	.	A	T	.	.	MAF_INRAE=36.076;MAF_USDA=37.952
NC_035082.1	32724378	.	C	G	.	.	MAF_USDA=2.083
NC_035082.1	32724379	.	A	C	.	.	MAF_INRAE=35.833;MAF_USDA=31.25
NC_035082.1	32724398	.	A	G	.	.	MAF_INRAE=34.81;MAF_USDA=49.405
NC_035082.1	32724427	.	C	A	.	.	MAF_INRAE=36.076;MAF_USDA=35.882
NC_035082.1	32724467	.	T	C	.	.	MAF_USDA=2.459
NC_035082.1	32724493	.	T	A	.	.	MAF_USDA=6.471
NC_035082.1	32724505	.	G	A	.	.	MAF_USDA=2.083
NC_035082.1	32724515	.	G	T	.	.	MAF_USDA=4.918
NC_035082.1	32724564	.	G	A	.	.	MAF_USDA=1.667
NC_035082.1	32724639	.	T	G	.	.	MAF_USDA=3.333
NC_035082.1	32724741	.	G	A	.	.	MAF_INRAE=16.456;MAF_USDA=15.574
NC_035082.1	32725000	.	C	T	.	.	MAF_USDA=2.5
NC_035082.1	32725479	.	G	A	.	.	MAF_USDA=3.279
NC_035082.1	32725573	.	A	G	.	.	MAF_USDA=18.75
NC_035082.1	32727382	.	C	T	.	.	MAF_INRAE=15.789;MAF_USDA=16.667
NC_035082.1	32727462	.	A	C	.	.	MAF_INRAE=21.053;MAF_USDA=11.905
NC_035082.1	32727494	.	G	T	.	.	MAF_USDA=3.333
NC_035082.1	32727612	.	G	A	.	.	MAF_USDA=4.918
NC_035082.1	32727677	.	G	T	.	.	MAF_INRAE=32.278;MAF_USDA=11.765
NC_035082.1	32727779	.	T	C	.	.	MAF_INRAE=8.228;MAF_USDA=2.353
NC_035082.1	32727824	.	C	T	.	.	MAF_USDA=3.279
NC_035082.1	32727861	.	T	C	.	.	MAF_USDA=1.639
NC_035082.1	32727951	.	C	T	.	.	MAF_USDA=2.459
NC_035082.1	32728031	.	C	T	.	.	MAF_USDA=16.667
NC_035082.1	32728077	.	G	A	.	.	MAF_INRAE=7.5;MAF_USDA=2.083
NC_035082.1	32728092	.	A	G	.	.	MAF_USDA=16.667
NC_035082.1	32729166	.	A	G	.	.	MAF_USDA=7.377
NC_035082.1	32729194	.	C	T	.	.	MAF_USDA=6.557
NC_035082.1	32729199	.	T	C	.	.	MAF_USDA=6.557
NC_035082.1	32729204	.	G	A	.	.	MAF_USDA=7.377
NC_035082.1	32729209	.	G	A	.	.	MAF_USDA=8.824
NC_035082.1	32729232	.	C	T	.	.	MAF_USDA=9.016
NC_035082.1	32729233	.	T	A	.	.	MAF_USDA=8.197
NC_035082.1	32729245	.	G	C	.	.	MAF_USDA=8.197
NC_035082.1	32729246	.	G	C	.	.	MAF_USDA=8.197
NC_035082.1	32729247	.	C	T	.	.	MAF_USDA=7.377
NC_035082.1	32729261	.	C	A	.	.	MAF_USDA=8.197
NC_035082.1	32729263	.	G	T	.	.	MAF_USDA=3.279
NC_035082.1	32729614	.	T	A	.	.	MAF_USDA=3.279
NC_035082.1	32729691	.	C	A	.	.	MAF_USDA=14.754
NC_035082.1	32729776	.	G	T	.	.	MAF_USDA=15.294
NC_035082.1	32730091	.	C	G	.	.	MAF_USDA=3.279
NC_035082.1	32730189	.	C	T	.	.	MAF_USDA=1.695
NC_035082.1	32730210	.	A	C	.	.	MAF_USDA=6.79
NC_035082.1	32730904	.	G	A	.	.	MAF_USDA=1.724
NC_035082.1	32730906	.	GTACATACA	GTACATACC	.	.	MAF_USDA=36.364
NC_035082.1	32730962	.	G	A	.	.	MAF_USDA=3.279
NC_035082.1	32731061	.	G	A	.	.	MAF_USDA=7.377
NC_035082.1	32731228	.	C	T	.	.	MAF_USDA=3.279
NC_035082.1	32731418	.	C	T	.	.	MAF_USDA=2.459
NC_035082.1	32731479	.	T	A	.	.	MAF_INRAE=10.759;MAF_USDA=15.294
NC_035082.1	32731495	.	C	T	.	.	MAF_USDA=1.639
NC_035082.1	32731540	.	C	T	.	.	MAF_USDA=4.918
NC_035082.1	32731583	.	A	G	.	.	MAF_USDA=1.639
NC_035082.1	32731605	.	C	A	.	.	MAF_INRAE=24.051;MAF_USDA=7.059
NC_035082.1	32731616	.	T	A	.	.	MAF_USDA=1.639
NC_035082.1	32731621	.	C	A	.	.	MAF_INRAE=19.167;MAF_USDA=7.059
NC_035082.1	32731659	.	A	G	.	.	MAF_USDA=3.279
NC_035082.1	32731660	.	A	T	.	.	MAF_USDA=3.279
NC_035082.1	32731668	.	C	A	.	.	MAF_USDA=3.279
NC_035082.1	32731743	.	T	G	.	.	MAF_USDA=26.471
NC_035082.1	32731800	.	A	G	.	.	MAF_USDA=1.639
NC_035082.1	32731825	.	G	T	.	.	MAF_USDA=3.279
NC_035082.1	32731862	.	C	T	.	.	MAF_USDA=2.459
NC_035082.1	32731902	.	A	T	.	.	MAF_INRAE=9.494;MAF_USDA=8.824
NC_035082.1	32731923	.	C	T	.	.	MAF_USDA=4.706
NC_035082.1	32731953	.	T	C	.	.	MAF_USDA=2.459
NC_035082.1	32732017	.	G	T	.	.	MAF_USDA=8.197
NC_035082.1	32732047	.	T	G	.	.	MAF_USDA=4.918
NC_035082.1	32732049	.	A	C	.	.	MAF_INRAE=10.127;MAF_USDA=36.885
NC_035082.1	32732054	.	A	C	.	.	MAF_USDA=3.279
NC_035082.1	32732069	.	G	A	.	.	MAF_INRAE=10.127;MAF_USDA=5.882
NC_035082.1	32732133	.	A	T	.	.	MAF_INRAE=10.127;MAF_USDA=5.882
NC_035082.1	32732138	.	T	A	.	.	MAF_USDA=6.471
NC_035082.1	32732229	.	G	A	.	.	MAF_INRAE=22.785;MAF_USDA=4.706
NC_035082.1	32732230	.	G	T	.	.	MAF_INRAE=21.667;MAF_USDA=4.706
NC_035082.1	32732416	.	G	A	.	.	MAF_USDA=3.279
NC_035082.1	32732419	.	T	C	.	.	MAF_USDA=2.5
NC_035082.1	32732602	.	A	C	.	.	MAF_USDA=22.619
NC_035082.1	32732746	.	T	G	.	.	MAF_USDA=16.667
NC_035082.1	32733042	.	G	C	.	.	MAF_USDA=1.639
NC_035082.1	32733155	.	A	T	.	.	MAF_USDA=1.639
NC_035082.1	32733187	.	G	A	.	.	MAF_INRAE=20.253;MAF_USDA=8.235
NC_035082.1	32733206	.	C	G	.	.	MAF_USDA=1.765
NC_035082.1	32733222	.	T	A	.	.	MAF_USDA=4.918
NC_035082.1	32733238	.	G	A	.	.	MAF_USDA=2.083
NC_035082.1	32733312	.	A	G	.	.	MAF_USDA=4.918
NC_035082.1	32733327	.	G	C	.	.	MAF_USDA=1.639
NC_035082.1	32733347	.	G	A	.	.	MAF_USDA=1.639
NC_035082.1	32733433	.	G	A	.	.	MAF_INRAE=2.5;MAF_USDA=7.377
NC_035082.1	32733517	.	G	T	.	.	MAF_INRAE=35.443;MAF_USDA=27.647
NC_035082.1	32733567	.	T	G	.	.	MAF_INRAE=10.759;MAF_USDA=5.882
NC_035082.1	32733570	.	A	G	.	.	MAF_INRAE=10.127;MAF_USDA=8.824
NC_035082.1	32733658	.	G	A	.	.	MAF_USDA=1.639
NC_035082.1	32733685	.	G	T	.	.	MAF_INRAE=9.494;MAF_USDA=8.824
NC_035082.1	32733754	.	C	T	.	.	MAF_USDA=2.459
NC_035082.1	32733755	.	C	G	.	.	MAF_USDA=3.279
NC_035082.1	32733781	.	G	A	.	.	MAF_USDA=25.0
NC_035082.1	32733822	.	G	A	.	.	MAF_USDA=41.667
NC_035082.1	32734597	.	G	T	.	.	MAF_INRAE=20.253;MAF_USDA=8.824
NC_035082.1	32734604	.	G	A	.	.	MAF_USDA=20.833
NC_035082.1	32734609	.	G	A	.	.	MAF_USDA=2.459
NC_035082.1	32734693	.	T	G	.	.	MAF_INRAE=10.127;MAF_USDA=8.235
NC_035082.1	32734806	.	C	T	.	.	MAF_USDA=10.656
NC_035082.1	32734846	.	G	A	.	.	MAF_INRAE=33.544;MAF_USDA=16.393
NC_035082.1	32734893	.	A	C	.	.	MAF_USDA=6.557
NC_035082.1	32734922	.	C	T	.	.	MAF_INRAE=34.177;MAF_USDA=16.393
NC_035082.1	32734939	.	T	A	.	.	MAF_INRAE=15.789;MAF_USDA=4.098
NC_035082.1	32735012	.	C	T	.	.	MAF_INRAE=35.443;MAF_USDA=25.882
NC_035082.1	32735071	.	G	A	.	.	MAF_INRAE=34.81;MAF_USDA=17.059
NC_035082.1	32735087	.	C	T	.	.	MAF_INRAE=15.789;MAF_USDA=4.098
NC_035082.1	32735246	.	C	A	.	.	MAF_INRAE=10.127;MAF_USDA=5.882
NC_035082.1	32735264	.	T	C	.	.	MAF_INRAE=10.127;MAF_USDA=5.882
NC_035082.1	32735268	.	T	G	.	.	MAF_USDA=4.918
NC_035082.1	32735295	.	G	A	.	.	MAF_USDA=4.918
NC_035082.1	32735332	.	A	G	.	.	MAF_USDA=4.098
NC_035082.1	32735421	.	C	A	.	.	MAF_USDA=1.639
NC_035082.1	32735566	.	G	A	.	.	MAF_USDA=4.098
NC_035082.1	32735581	.	G	C	.	.	MAF_USDA=1.176
NC_035082.1	32735591	.	T	C	.	.	MAF_USDA=4.918
NC_035082.1	32735606	.	C	T	.	.	MAF_INRAE=23.418;MAF_USDA=9.412
NC_035082.1	32735673	.	G	A	.	.	MAF_USDA=6.471
NC_035082.1	32735708	.	G	A	.	.	MAF_USDA=4.098
NC_035082.1	32735758	.	G	A	.	.	MAF_INRAE=23.418;MAF_USDA=1.765
NC_035082.1	32735893	.	C	T	.	.	MAF_USDA=1.639
NC_035082.1	32735939	.	G	A	.	.	MAF_INRAE=17.089;MAF_USDA=7.647
NC_035082.1	32736124	.	C	T	.	.	MAF_USDA=2.083
NC_035082.1	32736201	.	G	A	.	.	MAF_USDA=2.459
NC_035082.1	32736244	.	C	T	.	.	MAF_USDA=4.918
NC_035082.1	32736404	.	G	A	.	.	MAF_USDA=1.639
NC_035082.1	32736542	.	C	T	.	.	MAF_INRAE=23.418;MAF_USDA=7.647
NC_035082.1	32736698	.	T	A	.	.	MAF_USDA=2.5
NC_035082.1	32737446	.	T	C	.	.	MAF_USDA=11.905
NC_035082.1	32737484	.	G	A	.	.	MAF_USDA=10.0
NC_035082.1	32737872	.	T	C	.	.	MAF_INRAE=15.0
NC_035082.1	32737931	.	T	C	.	.	MAF_USDA=30.0
NC_035082.1	32737983	.	C	A	.	.	MAF_USDA=1.639
NC_035082.1	32738018	.	C	A	.	.	MAF_USDA=2.459
NC_035082.1	32738036	.	C	T	.	.	MAF_USDA=1.639
NC_035082.1	32738153	.	T	G	.	.	MAF_USDA=4.918
NC_035082.1	32738248	.	T	G	.	.	MAF_INRAE=12.025;MAF_USDA=4.118
NC_035082.1	32738249	.	T	C	.	.	MAF_INRAE=10.833;MAF_USDA=4.118
NC_035082.1	32738274	.	T	C	.	.	MAF_USDA=4.918
NC_035082.1	32738322	.	T	A	.	.	MAF_INRAE=31.579;MAF_USDA=8.824
NC_035082.1	32738328	.	G	A	.	.	MAF_USDA=1.639
NC_035082.1	32738347	.	G	T	.	.	MAF_USDA=11.765
NC_035082.1	32738400	.	A	G	.	.	MAF_USDA=2.459
NC_035082.1	32738480	.	C	T	.	.	MAF_USDA=7.143
NC_035082.1	32738506	.	G	T	.	.	MAF_USDA=9.836
NC_035082.1	32738558	.	G	A	.	.	MAF_USDA=50.0
NC_035082.1	32738569	.	A	T	.	.	MAF_USDA=2.273
NC_035082.1	32738570	.	G	A	.	.	MAF_USDA=2.273
NC_035082.1	32739192	.	T	C	.	.	MAF_USDA=18.75
NC_035082.1	32739194	.	C	T	.	.	MAF_USDA=2.586
NC_035082.1	32739217	.	A	G	.	.	MAF_USDA=1.667
NC_035082.1	32739294	.	G	A	.	.	MAF_USDA=17.857
NC_035082.1	32739365	.	T	G	.	.	MAF_USDA=4.098
NC_035082.1	32739512	.	T	G	.	.	MAF_INRAE=15.789;MAF_USDA=37.5
NC_035082.1	32739672	.	A	G	.	.	MAF_USDA=4.167
NC_035082.1	32739903	.	C	A	.	.	MAF_USDA=2.083
NC_035082.1	32740410	.	T	C	.	.	MAF_USDA=8.197
NC_035082.1	32740477	.	C	T	.	.	MAF_USDA=5.738
NC_035082.1	32740889	.	G	A	.	.	MAF_INRAE=28.481;MAF_USDA=4.706
NC_035082.1	32740938	.	G	T	.	.	MAF_USDA=1.639
NC_035082.1	32741087	.	A	G	.	.	MAF_INRAE=37.342;MAF_USDA=29.412
NC_035082.1	32741228	.	T	C	.	.	MAF_USDA=1.639
NC_035082.1	32741275	.	T	A	.	.	MAF_USDA=1.639
NC_035082.1	32741284	.	C	A	.	.	MAF_USDA=1.639
NC_035082.1	32741285	.	C	A	.	.	MAF_USDA=1.639
NC_035082.1	32741291	.	G	A	.	.	MAF_USDA=1.639
NC_035082.1	32741384	.	G	A	.	.	MAF_INRAE=15.789;MAF_USDA=3.529
NC_035082.1	32741472	.	G	T	.	.	MAF_USDA=3.333
NC_035082.1	32743431	.	G	A	.	.	MAF_USDA=4.167
NC_035082.1	32743505	.	G	T	.	.	MAF_USDA=1.639
NC_035082.1	32743511	.	T	C	.	.	MAF_USDA=1.639
NC_035082.1	32743524	.	TAAAAAAAAA	TAAAAAAAAT	.	.	MAF_USDA=2.083
NC_035082.1	32743832	.	G	A	.	.	MAF_INRAE=45.833;MAF_USDA=22.353
NC_035082.1	32743845	.	C	G	.	.	MAF_USDA=1.639
NC_035082.1	32743861	.	C	T	.	.	MAF_USDA=8.197
NC_035082.1	32743883	.	T	C	.	.	MAF_USDA=1.639
NC_035082.1	32743966	.	G	A	.	.	MAF_INRAE=15.19
NC_035082.1	32744021	.	T	A	.	.	MAF_USDA=18.852
NC_035082.1	32744108	.	T	C	.	.	MAF_USDA=1.639
NC_035082.1	32744125	.	T	A	.	.	MAF_USDA=20.833
NC_035082.1	32745219	.	G	A	.	.	MAF_USDA=4.167
NC_035082.1	32745220	.	T	A	.	.	MAF_USDA=4.167
NC_035082.1	32745330	.	A	G	.	.	MAF_INRAE=35.443;MAF_USDA=35.294
NC_035082.1	32745389	.	G	A	.	.	MAF_USDA=32.941
NC_035082.1	32745542	.	T	A	.	.	MAF_USDA=6.471
NC_035082.1	32747170	.	T	C	.	.	MAF_USDA=39.583
NC_035082.1	32747387	.	G	T	.	.	MAF_USDA=1.639
NC_035082.1	32747439	.	A	G	.	.	MAF_INRAE=42.105;MAF_USDA=10.588
NC_035082.1	32747475	.	C	G	.	.	MAF_USDA=5.738
NC_035082.1	32747525	.	T	A	.	.	MAF_INRAE=26.316;MAF_USDA=7.377
NC_035082.1	32747567	.	C	T	.	.	MAF_USDA=5.738
NC_035082.1	32747838	.	C	A	.	.	MAF_INRAE=34.81;MAF_USDA=43.529
NC_035082.1	32747884	.	C	T	.	.	MAF_INRAE=28.481;MAF_USDA=38.824
NC_035082.1	32747896	.	C	A	.	.	MAF_INRAE=27.848;MAF_USDA=40.588
NC_035082.1	32747972	.	C	T	.	.	MAF_INRAE=6.667;MAF_USDA=3.529
NC_035082.1	32748010	.	C	T	.	.	MAF_INRAE=6.962;MAF_USDA=5.952
NC_035082.1	32748050	.	C	A	.	.	MAF_USDA=9.016
NC_035082.1	32748061	.	A	G	.	.	MAF_INRAE=48.101;MAF_USDA=31.176
NC_035082.1	32748119	.	C	A	.	.	MAF_INRAE=36.076;MAF_USDA=30.0
NC_035082.1	32748255	.	A	G	.	.	MAF_INRAE=17.089;MAF_USDA=11.176
NC_035082.1	32748466	.	AC	AA	.	.	MAF_USDA=10.417
NC_035082.1	32748467	.	C	A	.	.	MAF_USDA=20.0
NC_035082.1	32748499	.	A	T	.	.	MAF_USDA=2.459
NC_035082.1	32748522	.	A	G	.	.	MAF_USDA=4.098
NC_035082.1	32748551	.	C	A	.	.	MAF_USDA=2.459
NC_035082.1	32748578	.	C	T	.	.	MAF_USDA=4.098
NC_035082.1	32748630	.	C	T	.	.	MAF_USDA=1.639
NC_035082.1	32748631	.	C	T	.	.	MAF_USDA=5.738
NC_035082.1	32748757	.	G	A	.	.	MAF_INRAE=10.759;MAF_USDA=6.471
NC_035082.1	32748953	.	G	A	.	.	MAF_INRAE=6.962;MAF_USDA=2.083
NC_035082.1	32749007	.	A	C	.	.	MAF_USDA=1.639
NC_035082.1	32749016	.	A	G	.	.	MAF_INRAE=35.443
NC_035082.1	32749048	.	A	C	.	.	MAF_INRAE=47.5
NC_035082.1	32749192	.	G	A	.	.	MAF_USDA=7.059
NC_035082.1	32749259	.	G	T	.	.	MAF_USDA=1.639
NC_035082.1	32749383	.	A	G	.	.	MAF_INRAE=21.053;MAF_USDA=22.941
NC_035082.1	32749424	.	G	A	.	.	MAF_USDA=2.459
NC_035082.1	32749455	.	T	G	.	.	MAF_USDA=1.639
NC_035082.1	32749494	.	A	G	.	.	MAF_USDA=21.176
NC_035082.1	32749504	.	G	C	.	.	MAF_USDA=3.279
NC_035082.1	32750545	.	T	C	.	.	MAF_USDA=43.75
NC_035082.1	32750638	.	G	A	.	.	MAF_USDA=2.5
NC_035082.1	32750683	.	C	A	.	.	MAF_USDA=2.5
NC_035082.1	32750704	.	C	T	.	.	MAF_INRAE=26.316;MAF_USDA=38.235
NC_035082.1	32750843	.	G	A	.	.	MAF_USDA=1.639
NC_035082.1	32750854	.	C	T	.	.	MAF_INRAE=36.842;MAF_USDA=3.279
NC_035082.1	32750861	.	G	A	.	.	MAF_USDA=2.459
NC_035082.1	32750980	.	G	A	.	.	MAF_INRAE=6.962;MAF_USDA=14.118
NC_035082.1	32751007	.	C	T	.	.	MAF_USDA=3.279
NC_035082.1	32751079	.	A	G	.	.	MAF_USDA=4.762
NC_035082.1	32751088	.	C	T	.	.	MAF_USDA=21.176
NC_035082.1	32751102	.	G	C	.	.	MAF_USDA=12.5
NC_035082.1	32751129	.	G	A	.	.	MAF_USDA=35.417
NC_035082.1	32751138	.	C	T	.	.	MAF_USDA=33.333
NC_035082.1	32758666	.	A	G	.	.	MAF_USDA=7.5
NC_035082.1	32758679	.	G	T	.	.	MAF_USDA=2.083
NC_035082.1	32758691	.	C	G	.	.	MAF_USDA=5.0
NC_035082.1	32758753	.	T	G	.	.	MAF_INRAE=47.368;MAF_USDA=38.235
NC_035082.1	32759011	.	G	T	.	.	MAF_USDA=1.639
NC_035082.1	32759012	.	C	T	.	.	MAF_USDA=1.639
NC_035082.1	32759063	.	G	A	.	.	MAF_USDA=3.279
NC_035082.1	32761054	.	A	T	.	.	MAF_USDA=2.353
NC_035082.1	32761060	.	G	A	.	.	MAF_USDA=2.941
NC_035082.1	32761103	.	T	C	.	.	MAF_INRAE=43.038;MAF_USDA=27.059
NC_035082.1	32761169	.	A	G	.	.	MAF_USDA=5.738
NC_035082.1	32761235	.	G	T	.	.	MAF_INRAE=16.456;MAF_USDA=6.25
NC_035082.1	32761280	.	A	G	.	.	MAF_USDA=5.738
NC_035082.1	32761311	.	G	A	.	.	MAF_USDA=1.639
NC_035082.1	32761313	.	G	C	.	.	MAF_USDA=3.279
NC_035082.1	32761334	.	G	T	.	.	MAF_INRAE=41.772;MAF_USDA=47.917
NC_035082.1	32761355	.	A	G	.	.	MAF_USDA=1.639
NC_035082.1	32761401	.	A	G	.	.	MAF_USDA=5.738
NC_035082.1	32761423	.	A	G	.	.	MAF_USDA=8.333
NC_035082.1	32761424	.	G	A	.	.	MAF_USDA=3.571
NC_035082.1	32761479	.	G	A	.	.	MAF_USDA=2.459
NC_035082.1	32761537	.	G	C	.	.	MAF_USDA=6.557
NC_035082.1	32761588	.	A	G	.	.	MAF_USDA=7.377
NC_035082.1	32761599	.	G	A	.	.	MAF_USDA=4.098
NC_035082.1	32761609	.	G	T	.	.	MAF_USDA=2.083
NC_035082.1	32761618	.	G	T	.	.	MAF_USDA=9.016
NC_035082.1	32761762	.	C	T	.	.	MAF_INRAE=41.139;MAF_USDA=47.059
NC_035082.1	32761860	.	C	T	.	.	MAF_USDA=7.059
NC_035082.1	32762088	.	C	T	.	.	MAF_USDA=1.639
NC_035082.1	32762781	.	T	A	.	.	MAF_USDA=1.667
NC_035082.1	32762831	.	G	A	.	.	MAF_USDA=1.639
NC_035082.1	32762842	.	G	A	.	.	MAF_USDA=1.19
NC_035082.1	32762883	.	C	T	.	.	MAF_USDA=8.235
NC_035082.1	32762943	.	G	A	.	.	MAF_INRAE=15.823;MAF_USDA=11.176
NC_035082.1	32763099	.	A	G	.	.	MAF_USDA=9.016
NC_035082.1	32763262	.	T	G	.	.	MAF_USDA=1.639
NC_035082.1	32763311	.	A	T	.	.	MAF_USDA=3.279
NC_035082.1	32763339	.	T	C	.	.	MAF_INRAE=45.57;MAF_USDA=37.647
NC_035082.1	32763529	.	T	C	.	.	MAF_USDA=2.459
NC_035082.1	32763605	.	T	G	.	.	MAF_INRAE=40.506;MAF_USDA=42.353
NC_035082.1	32763669	.	C	G	.	.	MAF_INRAE=35.443;MAF_USDA=16.667
NC_035082.1	32763834	.	G	A	.	.	MAF_INRAE=17.089;MAF_USDA=10.588
NC_035082.1	32763887	.	C	T	.	.	MAF_INRAE=17.089;MAF_USDA=30.0
NC_035082.1	32763942	.	C	A	.	.	MAF_INRAE=6.329;MAF_USDA=2.941
NC_035082.1	32763971	.	A	T	.	.	MAF_INRAE=41.772;MAF_USDA=34.118
NC_035082.1	32763994	.	T	C	.	.	MAF_INRAE=6.329;MAF_USDA=18.235
NC_035082.1	32764029	.	G	A	.	.	MAF_USDA=2.353
NC_035082.1	32764097	.	A	C	.	.	MAF_USDA=1.639
NC_035082.1	32764125	.	T	A	.	.	MAF_USDA=8.197
NC_035082.1	32764140	.	C	T	.	.	MAF_INRAE=6.329;MAF_USDA=2.941
NC_035082.1	32764274	.	G	A	.	.	MAF_INRAE=6.962
NC_035082.1	32764335	.	G	A	.	.	MAF_INRAE=15.789
NC_035082.1	32764498	.	T	C	.	.	MAF_INRAE=10.759
NC_035082.1	32764543	.	G	C	.	.	MAF_USDA=3.279
NC_035082.1	32764549	.	T	C	.	.	MAF_USDA=8.824
NC_035082.1	32764588	.	T	G	.	.	MAF_USDA=4.918
NC_035082.1	32764790	.	T	C	.	.	MAF_INRAE=41.139;MAF_USDA=22.941
NC_035082.1	32764886	.	G	A	.	.	MAF_USDA=1.639
NC_035082.1	32764898	.	A	T	.	.	MAF_USDA=1.639
NC_035082.1	32764964	.	G	T	.	.	MAF_USDA=4.918
NC_035082.1	32764996	.	G	A	.	.	MAF_INRAE=13.291;MAF_USDA=9.412
NC_035082.1	32765024	.	C	T	.	.	MAF_USDA=14.118
NC_035082.1	32765050	.	A	C	.	.	MAF_USDA=2.353
NC_035082.1	32765183	.	T	C	.	.	MAF_INRAE=16.456
NC_035082.1	32765364	.	G	A	.	.	MAF_USDA=2.459
NC_035082.1	32765375	.	G	A	.	.	MAF_INRAE=29.747;MAF_USDA=8.235
NC_035082.1	32765397	.	G	A	.	.	MAF_USDA=2.459
NC_035082.1	32765964	.	G	T	.	.	MAF_INRAE=17.089;MAF_USDA=11.176
NC_035082.1	32766038	.	C	T	.	.	MAF_USDA=17.213
NC_035082.1	32766153	.	G	A	.	.	MAF_USDA=1.639
NC_035082.1	32766332	.	A	T	.	.	MAF_INRAE=42.405;MAF_USDA=29.412
NC_035082.1	32766340	.	G	T	.	.	MAF_INRAE=42.405;MAF_USDA=29.412
NC_035082.1	32766341	.	G	T	.	.	MAF_INRAE=49.167;MAF_USDA=29.412
NC_035082.1	32766409	.	G	A	.	.	MAF_INRAE=41.772;MAF_USDA=20.0
NC_035082.1	32766419	.	T	C	.	.	MAF_USDA=8.824
NC_035082.1	32766503	.	A	G	.	.	MAF_INRAE=30.38;MAF_USDA=8.235
NC_035082.1	32766593	.	A	T	.	.	MAF_INRAE=6.329;MAF_USDA=3.529
NC_035082.1	32766635	.	G	A	.	.	MAF_USDA=2.083
NC_035082.1	32766675	.	C	A	.	.	MAF_USDA=1.639
NC_035082.1	32766762	.	C	T	.	.	MAF_INRAE=12.5
NC_035082.1	32766885	.	C	T	.	.	MAF_INRAE=41.772;MAF_USDA=20.588
NC_035082.1	32766926	.	T	C	.	.	MAF_USDA=6.471
NC_035082.1	32767081	.	G	A	.	.	MAF_INRAE=30.38;MAF_USDA=8.235
NC_035082.1	32767115	.	T	G	.	.	MAF_INRAE=41.772;MAF_USDA=28.824
NC_035082.1	32767125	.	A	G	.	.	MAF_INRAE=41.772;MAF_USDA=29.412
NC_035082.1	32767422	.	G	A	.	.	MAF_USDA=18.852
NC_035082.1	32767483	.	T	C	.	.	MAF_INRAE=41.772;MAF_USDA=22.941
NC_035082.1	32767672	.	A	G	.	.	MAF_INRAE=12.025;MAF_USDA=15.294
NC_035082.1	32767680	.	G	A	.	.	MAF_INRAE=12.658;MAF_USDA=4.118
NC_035082.1	32767707	.	G	A	.	.	MAF_USDA=1.639
NC_035082.1	32767737	.	T	C	.	.	MAF_INRAE=37.342;MAF_USDA=22.941
NC_035082.1	32767761	.	G	A	.	.	MAF_USDA=20.833
NC_035082.1	32767770	.	C	T	.	.	MAF_USDA=22.917
NC_035082.1	32767959	.	G	A	.	.	MAF_INRAE=15.789
NC_035082.1	32768031	.	C	T	.	.	MAF_INRAE=12.025;MAF_USDA=3.529
NC_035082.1	32768141	.	C	T	.	.	MAF_INRAE=23.418;MAF_USDA=5.294
NC_035082.1	32768148	.	G	A	.	.	MAF_USDA=23.529
NC_035082.1	32768169	.	C	T	.	.	MAF_USDA=8.333
NC_035082.1	32768361	.	T	A	.	.	MAF_USDA=1.639
NC_035082.1	32768616	.	T	C	.	.	MAF_USDA=1.639
NC_035082.1	32768971	.	T	G	.	.	MAF_USDA=1.639
NC_035082.1	32768972	.	T	C	.	.	MAF_USDA=1.639
NC_035082.1	32769009	.	A	T	.	.	MAF_USDA=1.639
NC_035082.1	32769091	.	C	T	.	.	MAF_INRAE=5.263
NC_035082.1	32769212	.	A	G	.	.	MAF_USDA=2.459
NC_035082.1	32769258	.	G	C	.	.	MAF_USDA=1.667
NC_035082.1	32769275	.	A	G	.	.	MAF_INRAE=8.228;MAF_USDA=1.667
NC_035082.1	32769410	.	A	G	.	.	MAF_USDA=5.738
NC_035082.1	32769619	.	C	T	.	.	MAF_INRAE=35.443;MAF_USDA=18.824
NC_035082.1	32769620	.	G	A	.	.	MAF_USDA=16.667
NC_035082.1	32769720	.	G	A	.	.	MAF_USDA=16.667
NC_035082.1	32769722	.	C	A	.	.	MAF_USDA=3.333
NC_035082.1	32769784	.	C	T	.	.	MAF_USDA=14.754
NC_035082.1	32769842	.	G	T	.	.	MAF_INRAE=12.025;MAF_USDA=4.118
NC_035082.1	32769872	.	A	C	.	.	MAF_INRAE=36.076;MAF_USDA=20.588
NC_035082.1	32769894	.	C	T	.	.	MAF_USDA=2.459
NC_035082.1	32769940	.	C	T	.	.	MAF_USDA=4.098
NC_035082.1	32770036	.	A	G	.	.	MAF_USDA=3.279
NC_035082.1	32770212	.	C	A	.	.	MAF_INRAE=16.456;MAF_USDA=2.083
NC_035082.1	32770234	.	C	T	.	.	MAF_INRAE=35.443;MAF_USDA=17.059
NC_035082.1	32770336	.	G	A	.	.	MAF_INRAE=12.025;MAF_USDA=4.118
NC_035082.1	32770666	.	C	A	.	.	MAF_USDA=2.083
NC_035082.1	32770716	.	T	C	.	.	MAF_INRAE=6.329;MAF_USDA=4.918
NC_035082.1	32770754	.	G	C	.	.	MAF_USDA=2.083
NC_035082.1	32770771	.	T	G	.	.	MAF_INRAE=5.263
NC_035082.1	32770976	.	C	T	.	.	MAF_INRAE=34.81;MAF_USDA=17.059
NC_035082.1	32771014	.	C	A	.	.	MAF_INRAE=23.418;MAF_USDA=31.176
NC_035082.1	32771039	.	C	T	.	.	MAF_USDA=4.706
NC_035082.1	32771313	.	T	A	.	.	MAF_USDA=1.639
NC_035082.1	32771349	.	A	G	.	.	MAF_INRAE=47.468;MAF_USDA=37.647
NC_035082.1	32771440	.	A	C	.	.	MAF_USDA=3.279
NC_035082.1	32771469	.	C	T	.	.	MAF_INRAE=10.759;MAF_USDA=8.824
NC_035082.1	32771471	.	A	G	.	.	MAF_INRAE=12.5;MAF_USDA=5.882
NC_035082.1	32771508	.	C	T	.	.	MAF_USDA=2.459
NC_035082.1	32771532	.	C	T	.	.	MAF_INRAE=10.759;MAF_USDA=8.824
NC_035082.1	32771614	.	C	T	.	.	MAF_USDA=2.459
NC_035082.1	32771632	.	T	A	.	.	MAF_USDA=4.098
NC_035082.1	32772081	.	G	C	.	.	MAF_USDA=16.667
NC_035082.1	32772090	.	G	T	.	.	MAF_USDA=1.639
NC_035082.1	32772139	.	T	C	.	.	MAF_USDA=4.918
NC_035082.1	32772440	.	A	G	.	.	MAF_INRAE=44.937;MAF_USDA=27.647
NC_035082.1	32772447	.	A	G	.	.	MAF_INRAE=5.063;MAF_USDA=7.059
NC_035082.1	32772528	.	C	T	.	.	MAF_INRAE=5.0;MAF_USDA=2.083
NC_035082.1	32772572	.	G	A	.	.	MAF_USDA=4.31
NC_035082.1	32772646	.	C	T	.	.	MAF_USDA=1.724
NC_035082.1	32772683	.	C	A	.	.	MAF_INRAE=11.392;MAF_USDA=4.118
NC_035082.1	32772955	.	G	A	.	.	MAF_INRAE=6.329;MAF_USDA=6.667
NC_035082.1	32772994	.	C	T	.	.	MAF_INRAE=5.0;MAF_USDA=2.083
NC_035082.1	32772996	.	G	A	.	.	MAF_USDA=5.833
NC_035082.1	32773067	.	A	C	.	.	MAF_USDA=3.333
NC_035082.1	32773126	.	C	A	.	.	MAF_USDA=1.639
NC_035082.1	32773148	.	C	A	.	.	MAF_USDA=12.941
NC_035082.1	32773169	.	A	G	.	.	MAF_USDA=14.706
NC_035082.1	32773170	.	G	T	.	.	MAF_USDA=4.098
NC_035082.1	32773205	.	A	G	.	.	MAF_INRAE=34.177;MAF_USDA=17.647
NC_035082.1	32773346	.	T	C	.	.	MAF_USDA=4.918
NC_035082.1	32773365	.	A	G	.	.	MAF_INRAE=34.177;MAF_USDA=17.647
NC_035082.1	32773444	.	G	T	.	.	MAF_INRAE=6.329;MAF_USDA=4.706
NC_035082.1	32773543	.	G	T	.	.	MAF_USDA=31.176
NC_035082.1	32773602	.	C	A	.	.	MAF_INRAE=34.177;MAF_USDA=17.059
NC_035082.1	32773661	.	A	G	.	.	MAF_USDA=2.459
NC_035082.1	32773724	.	C	G	.	.	MAF_USDA=10.588
NC_035082.1	32773855	.	C	A	.	.	MAF_INRAE=34.177;MAF_USDA=32.941
NC_035082.1	32773920	.	G	T	.	.	MAF_USDA=4.098
NC_035082.1	32774048	.	G	T	.	.	MAF_USDA=4.918
NC_035082.1	32774217	.	C	A	.	.	MAF_USDA=10.714
NC_035082.1	32774218	.	G	A	.	.	MAF_USDA=1.667
NC_035082.1	32774255	.	A	C	.	.	MAF_INRAE=34.177;MAF_USDA=16.667
NC_035082.1	32774268	.	A	G	.	.	MAF_USDA=1.667
NC_035082.1	32774423	.	C	T	.	.	MAF_INRAE=17.089;MAF_USDA=11.176
NC_035082.1	32774448	.	T	C	.	.	MAF_USDA=30.588
NC_035082.1	32774525	.	G	T	.	.	MAF_INRAE=6.329;MAF_USDA=6.471
NC_035082.1	32774529	.	C	G	.	.	MAF_USDA=5.738
NC_035082.1	32774537	.	C	A	.	.	MAF_INRAE=5.063;MAF_USDA=7.059
NC_035082.1	32774613	.	C	A	.	.	MAF_INRAE=11.667
NC_035082.1	32774720	.	A	T	.	.	MAF_USDA=4.098
NC_035082.1	32774818	.	T	G	.	.	MAF_USDA=2.459
NC_035082.1	32774823	.	A	G	.	.	MAF_INRAE=34.81;MAF_USDA=17.647
NC_035082.1	32774894	.	T	A	.	.	MAF_USDA=10.588
NC_035082.1	32774931	.	G	T	.	.	MAF_USDA=2.976
NC_035082.1	32774978	.	A	T	.	.	MAF_USDA=13.095
NC_035082.1	32775150	.	T	C	.	.	MAF_INRAE=34.177;MAF_USDA=31.765
NC_035082.1	32775296	.	A	T	.	.	MAF_USDA=1.765
NC_035082.1	32775322	.	T	C	.	.	MAF_INRAE=33.544;MAF_USDA=31.765
NC_035082.1	32775364	.	G	A	.	.	MAF_INRAE=33.544;MAF_USDA=31.765
NC_035082.1	32775386	.	T	A	.	.	MAF_USDA=10.588
NC_035082.1	32775713	.	C	A	.	.	MAF_INRAE=42.405;MAF_USDA=26.19
NC_035082.1	32775749	.	A	G	.	.	MAF_USDA=14.706
NC_035082.1	32775760	.	A	G	.	.	MAF_USDA=1.639
NC_035082.1	32775761	.	A	T	.	.	MAF_USDA=2.083
NC_035082.1	32775764	.	T	G	.	.	MAF_INRAE=34.177
NC_035082.1	32775811	.	T	C	.	.	MAF_USDA=17.059
NC_035082.1	32775823	.	A	G	.	.	MAF_USDA=30.588
NC_035082.1	32775865	.	A	T	.	.	MAF_INRAE=34.177;MAF_USDA=32.353
NC_035082.1	32775977	.	A	G	.	.	MAF_INRAE=33.544;MAF_USDA=30.0
NC_035082.1	32776050	.	C	T	.	.	MAF_USDA=14.706
NC_035082.1	32776056	.	T	G	.	.	MAF_INRAE=34.81;MAF_USDA=36.471
NC_035082.1	32776324	.	C	T	.	.	MAF_INRAE=5.063;MAF_USDA=5.294
NC_035082.1	32776538	.	A	T	.	.	MAF_USDA=2.083
NC_035082.1	32776615	.	A	G	.	.	MAF_USDA=2.459
NC_035082.1	32776646	.	G	C	.	.	MAF_USDA=2.381
NC_035082.1	32776674	.	C	T	.	.	MAF_USDA=3.333
NC_035082.1	32776689	.	G	T	.	.	MAF_USDA=1.667
NC_035082.1	32776921	.	T	C	.	.	MAF_INRAE=34.177;MAF_USDA=32.353
NC_035082.1	32777170	.	G	A	.	.	MAF_INRAE=33.544;MAF_USDA=16.471
NC_035082.1	32777177	.	C	T	.	.	MAF_INRAE=26.316;MAF_USDA=2.353
NC_035082.1	32777236	.	A	T	.	.	MAF_INRAE=24.684;MAF_USDA=5.294
NC_035082.1	32777242	.	T	C	.	.	MAF_INRAE=34.177;MAF_USDA=28.235
NC_035082.1	32777252	.	A	T	.	.	MAF_INRAE=34.177
NC_035082.1	32777264	.	C	T	.	.	MAF_USDA=2.083
NC_035082.1	32777343	.	A	G	.	.	MAF_INRAE=33.544;MAF_USDA=17.059
NC_035082.1	32777556	.	T	A	.	.	MAF_USDA=6.471
NC_035082.1	32777557	.	C	A	.	.	MAF_INRAE=34.177;MAF_USDA=16.471
NC_035082.1	32777591	.	G	A	.	.	MAF_INRAE=34.177;MAF_USDA=27.059
NC_035082.1	32777632	.	T	C	.	.	MAF_INRAE=34.177;MAF_USDA=27.059
NC_035082.1	32777673	.	C	T	.	.	MAF_INRAE=12.025;MAF_USDA=4.118
NC_035082.1	32777886	.	C	T	.	.	MAF_INRAE=32.911;MAF_USDA=36.471
NC_035082.1	32777900	.	A	G	.	.	MAF_INRAE=40.0
NC_035082.1	32777914	.	G	A	.	.	MAF_INRAE=34.177;MAF_USDA=17.059
NC_035082.1	32777915	.	G	T	.	.	MAF_INRAE=41.667;MAF_USDA=17.059
NC_035082.1	32777986	.	C	T	.	.	MAF_USDA=2.459
NC_035082.1	32778067	.	C	T	.	.	MAF_USDA=2.459
NC_035082.1	32778083	.	C	A	.	.	MAF_USDA=1.639
NC_035082.1	32778094	.	T	C	.	.	MAF_INRAE=34.177;MAF_USDA=26.471
NC_035082.1	32778230	.	A	C	.	.	MAF_INRAE=34.177;MAF_USDA=17.059
NC_035082.1	32778232	.	A	G	.	.	MAF_INRAE=12.025;MAF_USDA=4.118
NC_035082.1	32778236	.	C	T	.	.	MAF_INRAE=34.177;MAF_USDA=17.059
NC_035082.1	32778328	.	A	C	.	.	MAF_INRAE=34.177;MAF_USDA=17.059
NC_035082.1	32778461	.	T	A	.	.	MAF_INRAE=20.0;MAF_USDA=2.083
NC_035082.1	32778462	.	G	T	.	.	MAF_INRAE=34.177;MAF_USDA=17.059
NC_035082.1	32778474	.	A	G	.	.	MAF_INRAE=34.177;MAF_USDA=18.75
NC_035082.1	32778568	.	G	T	.	.	MAF_USDA=2.459
NC_035082.1	32778726	.	G	A	.	.	MAF_USDA=4.918
NC_035082.1	32778751	.	A	T	.	.	MAF_USDA=6.557
NC_035082.1	32778761	.	A	T	.	.	MAF_USDA=6.471
NC_035082.1	32778762	.	A	C	.	.	MAF_USDA=15.294
NC_035082.1	32778765	.	T	G	.	.	MAF_INRAE=10.759;MAF_USDA=7.059
NC_035082.1	32778772	.	T	G	.	.	MAF_USDA=2.459
NC_035082.1	32778844	.	G	T	.	.	MAF_USDA=1.639
NC_035082.1	32778876	.	C	A	.	.	MAF_USDA=10.0
NC_035082.1	32778934	.	G	A	.	.	MAF_USDA=48.235
NC_035082.1	32778965	.	T	C	.	.	MAF_INRAE=41.139;MAF_USDA=31.176
NC_035082.1	32779034	.	A	G	.	.	MAF_INRAE=34.81;MAF_USDA=45.082
NC_035082.1	32779148	.	T	G	.	.	MAF_USDA=3.279
NC_035082.1	32779174	.	G	T	.	.	MAF_USDA=2.083
NC_035082.1	32779278	.	A	G	.	.	MAF_INRAE=6.329;MAF_USDA=6.471
NC_035082.1	32779292	.	C	G	.	.	MAF_USDA=3.279
NC_035082.1	32779339	.	TT	TA	.	.	MAF_USDA=18.75
NC_035082.1	32779340	.	T	A	.	.	MAF_INRAE=34.177;MAF_USDA=15.574
NC_035082.1	32779343	.	T	A	.	.	MAF_USDA=35.882
NC_035082.1	32779386	.	A	G	.	.	MAF_INRAE=6.329;MAF_USDA=6.471
NC_035082.1	32779393	.	G	A	.	.	MAF_USDA=3.279
NC_035082.1	32779414	.	A	G	.	.	MAF_INRAE=34.177;MAF_USDA=17.059
NC_035082.1	32779534	.	C	A	.	.	MAF_INRAE=6.329;MAF_USDA=6.471
NC_035082.1	32779634	.	C	T	.	.	MAF_USDA=5.882
NC_035082.1	32779668	.	G	T	.	.	MAF_USDA=7.647
NC_035082.1	32779750	.	A	G	.	.	MAF_INRAE=34.177;MAF_USDA=17.059
NC_035082.1	32779772	.	G	A	.	.	MAF_INRAE=41.139;MAF_USDA=37.647
NC_035082.1	32779803	.	C	T	.	.	MAF_INRAE=40.506;MAF_USDA=37.059
NC_035082.1	32779841	.	T	C	.	.	MAF_USDA=2.459
NC_035082.1	32779964	.	C	T	.	.	MAF_USDA=2.353
NC_035082.1	32780104	.	C	T	.	.	MAF_USDA=6.471
NC_035082.1	32780172	.	G	T	.	.	MAF_INRAE=6.329;MAF_USDA=6.471
NC_035082.1	32780178	.	A	G	.	.	MAF_INRAE=34.177;MAF_USDA=17.059
NC_035082.1	32780235	.	C	T	.	.	MAF_INRAE=6.329;MAF_USDA=7.059
NC_035082.1	32780271	.	T	A	.	.	MAF_USDA=5.294
NC_035082.1	32780346	.	A	C	.	.	MAF_INRAE=12.025;MAF_USDA=4.118
NC_035082.1	32780374	.	A	G	.	.	MAF_INRAE=40.506;MAF_USDA=37.647
NC_035082.1	32780403	.	T	A	.	.	MAF_USDA=6.471
NC_035082.1	32780460	.	G	C	.	.	MAF_USDA=3.279
NC_035082.1	32780484	.	G	A	.	.	MAF_USDA=1.639
NC_035082.1	32780485	.	A	G	.	.	MAF_USDA=1.639
NC_035082.1	32780594	.	T	C	.	.	MAF_USDA=4.098
NC_035082.1	32780623	.	T	C	.	.	MAF_USDA=2.459
NC_035082.1	32780685	.	A	G	.	.	MAF_USDA=4.706
NC_035082.1	32780693	.	T	A	.	.	MAF_USDA=5.294
NC_035082.1	32780717	.	C	G	.	.	MAF_INRAE=6.329;MAF_USDA=6.471
NC_035082.1	32780776	.	G	A	.	.	MAF_INRAE=34.177;MAF_USDA=30.588
NC_035082.1	32780821	.	T	A	.	.	MAF_USDA=1.639
NC_035082.1	32780859	.	A	T	.	.	MAF_INRAE=6.329;MAF_USDA=6.471
NC_035082.1	32781140	.	T	G	.	.	MAF_INRAE=5.063;MAF_USDA=7.059
NC_035082.1	32781208	.	G	A	.	.	MAF_INRAE=40.506;MAF_USDA=38.824
NC_035082.1	32781254	.	G	T	.	.	MAF_INRAE=15.789
NC_035082.1	32781270	.	G	T	.	.	MAF_USDA=3.279
NC_035082.1	32781281	.	C	A	.	.	MAF_USDA=1.639
NC_035082.1	32781287	.	T	C	.	.	MAF_USDA=4.118
NC_035082.1	32781381	.	A	G	.	.	MAF_USDA=2.459
NC_035082.1	32781408	.	C	A	.	.	MAF_INRAE=40.506;MAF_USDA=28.824
NC_035082.1	32781429	.	C	T	.	.	MAF_INRAE=24.684;MAF_USDA=6.471
NC_035082.1	32781432	.	G	A	.	.	MAF_INRAE=22.785;MAF_USDA=9.412
NC_035082.1	32781536	.	C	T	.	.	MAF_INRAE=6.329;MAF_USDA=5.294
NC_035082.1	32781550	.	G	A	.	.	MAF_USDA=2.353
NC_035082.1	32781596	.	G	A	.	.	MAF_USDA=1.639
NC_035082.1	32781648	.	A	T	.	.	MAF_USDA=2.459
NC_035082.1	32781664	.	C	T	.	.	MAF_USDA=4.918
NC_035082.1	32781672	.	C	T	.	.	MAF_INRAE=6.329;MAF_USDA=10.0
NC_035082.1	32781786	.	T	C	.	.	MAF_USDA=1.639
NC_035082.1	32781941	.	C	T	.	.	MAF_INRAE=6.329;MAF_USDA=6.471
NC_035082.1	32782039	.	C	G	.	.	MAF_INRAE=6.329;MAF_USDA=5.882
NC_035082.1	32782056	.	T	C	.	.	MAF_USDA=4.098
NC_035082.1	32782067	.	T	C	.	.	MAF_INRAE=22.785;MAF_USDA=10.588
NC_035082.1	32782076	.	C	G	.	.	MAF_USDA=8.197
NC_035082.1	32782081	.	C	G	.	.	MAF_INRAE=39.873;MAF_USDA=29.762
NC_035082.1	32782137	.	A	G	.	.	MAF_INRAE=15.789
NC_035082.1	32782160	.	G	T	.	.	MAF_USDA=4.118
NC_035082.1	32782330	.	C	G	.	.	MAF_USDA=2.459
NC_035082.1	32782379	.	G	T	.	.	MAF_INRAE=10.759;MAF_USDA=5.882
NC_035082.1	32782396	.	G	A	.	.	MAF_USDA=3.279
NC_035082.1	32782397	.	A	C	.	.	MAF_USDA=5.882
NC_035082.1	32782598	.	T	A	.	.	MAF_INRAE=10.526
NC_035082.1	32782600	.	T	G	.	.	MAF_USDA=4.118
NC_035082.1	32782790	.	G	T	.	.	MAF_INRAE=18.354;MAF_USDA=8.235
NC_035082.1	32782815	.	C	T	.	.	MAF_INRAE=44.937;MAF_USDA=22.941
NC_035082.1	32783119	.	C	A	.	.	MAF_INRAE=6.329;MAF_USDA=6.471
NC_035082.1	32783190	.	A	T	.	.	MAF_INRAE=6.329;MAF_USDA=2.083
NC_035082.1	32783242	.	C	T	.	.	MAF_USDA=2.459
NC_035082.1	32783305	.	C	T	.	.	MAF_INRAE=11.392;MAF_USDA=14.583
NC_035082.1	32783457	.	A	C	.	.	MAF_USDA=4.918
NC_035082.1	32783506	.	G	A	.	.	MAF_INRAE=10.759;MAF_USDA=6.471
NC_035082.1	32783554	.	C	T	.	.	MAF_INRAE=10.127;MAF_USDA=1.639
NC_035082.1	32783598	.	C	A	.	.	MAF_INRAE=6.329;MAF_USDA=49.18
NC_035082.1	32783636	.	G	T	.	.	MAF_USDA=15.294
NC_035082.1	32783753	.	C	A	.	.	MAF_USDA=4.918
NC_035082.1	32783779	.	A	G	.	.	MAF_INRAE=44.304;MAF_USDA=27.059
NC_035082.1	32783838	.	C	G	.	.	MAF_INRAE=10.759;MAF_USDA=10.0
NC_035082.1	32783971	.	C	T	.	.	MAF_INRAE=10.759;MAF_USDA=21.765
NC_035082.1	32784073	.	C	T	.	.	MAF_INRAE=49.367;MAF_USDA=34.706
NC_035082.1	32784093	.	A	G	.	.	MAF_INRAE=49.367;MAF_USDA=34.118
NC_035082.1	32784103	.	G	T	.	.	MAF_USDA=4.918
NC_035082.1	32784111	.	T	C	.	.	MAF_INRAE=49.367;MAF_USDA=34.118
NC_035082.1	32784138	.	G	A	.	.	MAF_INRAE=49.367;MAF_USDA=35.294
NC_035082.1	32784201	.	C	T	.	.	MAF_USDA=1.639
NC_035082.1	32784245	.	T	C	.	.	MAF_INRAE=34.177;MAF_USDA=14.706
NC_035082.1	32784303	.	C	T	.	.	MAF_USDA=41.176
NC_035082.1	32784327	.	T	C	.	.	MAF_USDA=40.588
NC_035082.1	32784359	.	T	G	.	.	MAF_USDA=1.639
NC_035082.1	32784427	.	C	T	.	.	MAF_USDA=40.0
NC_035082.1	32784432	.	G	A	.	.	MAF_USDA=4.706
NC_035082.1	32784454	.	G	C	.	.	MAF_USDA=2.459
NC_035082.1	32784461	.	A	T	.	.	MAF_USDA=1.639
NC_035082.1	32784474	.	C	A	.	.	MAF_INRAE=37.975;MAF_USDA=18.75
NC_035082.1	32784475	.	A	C	.	.	MAF_USDA=2.083
NC_035082.1	32784490	.	C	T	.	.	MAF_INRAE=6.329;MAF_USDA=6.471
NC_035082.1	32784499	.	G	A	.	.	MAF_INRAE=12.025;MAF_USDA=11.765
NC_035082.1	32784555	.	A	T	.	.	MAF_USDA=33.333
NC_035082.1	32784590	.	A	G	.	.	MAF_USDA=34.524
NC_035082.1	32784608	.	T	C	.	.	MAF_USDA=32.5
NC_035082.1	32784622	.	T	C	.	.	MAF_USDA=25.0
NC_035082.1	32784623	.	G	A	.	.	MAF_USDA=27.083
NC_035082.1	32784638	.	G	A	.	.	MAF_INRAE=12.025;MAF_USDA=2.083
NC_035082.1	32784651	.	A	C	.	.	MAF_USDA=27.083
NC_035082.1	32784666	.	C	T	.	.	MAF_INRAE=12.025;MAF_USDA=10.417
NC_035082.1	32784668	.	A	T	.	.	MAF_INRAE=5.833;MAF_USDA=29.167
NC_035082.1	32784673	.	A	G	.	.	MAF_INRAE=12.025;MAF_USDA=29.167
NC_035082.1	32784725	.	G	A	.	.	MAF_USDA=8.696
NC_035082.1	32784871	.	A	C	.	.	MAF_USDA=31.176
NC_035082.1	32784984	.	A	G	.	.	MAF_USDA=14.583
NC_035082.1	32784985	.	T	G	.	.	MAF_USDA=37.195
NC_035082.1	32785012	.	A	C	.	.	MAF_INRAE=5.696;MAF_USDA=36.747
NC_035082.1	32785019	.	T	C	.	.	MAF_INRAE=34.177;MAF_USDA=50.0
NC_035082.1	32785025	.	A	G	.	.	MAF_INRAE=10.759;MAF_USDA=6.627
NC_035082.1	32785077	.	A	G	.	.	MAF_USDA=16.667
NC_035082.1	32785093	.	C	A	.	.	MAF_USDA=37.5
NC_035082.1	32785107	.	C	T	.	.	MAF_USDA=1.639
NC_035082.1	32785110	.	C	T	.	.	MAF_INRAE=12.025;MAF_USDA=21.765
NC_035082.1	32785121	.	G	A	.	.	MAF_INRAE=6.329;MAF_USDA=10.588
NC_035082.1	32785122	.	C	T	.	.	MAF_USDA=36.471
NC_035082.1	32785128	.	C	T	.	.	MAF_USDA=36.471
NC_035082.1	32785129	.	T	G	.	.	MAF_USDA=36.471
NC_035082.1	32785131	.	T	C	.	.	MAF_USDA=2.083
NC_035082.1	32785160	.	C	T	.	.	MAF_INRAE=6.329;MAF_USDA=47.059
NC_035082.1	32785162	.	G	A	.	.	MAF_INRAE=6.667;MAF_USDA=47.059
NC_035082.1	32785169	.	G	A	.	.	MAF_INRAE=10.127;MAF_USDA=40.588
NC_035082.1	32785184	.	T	G	.	.	MAF_USDA=24.706
NC_035082.1	32785188	.	T	C	.	.	MAF_INRAE=5.063;MAF_USDA=2.353
NC_035082.1	32785210	.	T	A	.	.	MAF_USDA=1.639
NC_035082.1	32785213	.	G	A	.	.	MAF_INRAE=5.063;MAF_USDA=2.941
NC_035082.1	32785216	.	C	A	.	.	MAF_INRAE=5.0;MAF_USDA=2.941
NC_035082.1	32785245	.	A	G	.	.	MAF_USDA=8.235
NC_035082.1	32785253	.	T	C	.	.	MAF_USDA=3.279
NC_035082.1	32785284	.	G	A	.	.	MAF_USDA=28.235
NC_035082.1	32785345	.	T	C	.	.	MAF_INRAE=24.051;MAF_USDA=5.294
NC_035082.1	32785370	.	C	G	.	.	MAF_USDA=10.0
NC_035082.1	32785425	.	T	A	.	.	MAF_USDA=1.639
NC_035082.1	32785433	.	T	G	.	.	MAF_INRAE=34.177;MAF_USDA=44.118
NC_035082.1	32785456	.	C	T	.	.	MAF_USDA=4.918
NC_035082.1	32785514	.	T	C	.	.	MAF_USDA=35.882
NC_035082.1	32785516	.	C	A	.	.	MAF_INRAE=33.544;MAF_USDA=42.353
NC_035082.1	32785596	.	A	T	.	.	MAF_USDA=2.083
NC_035082.1	32785614	.	C	T	.	.	MAF_INRAE=34.177;MAF_USDA=43.529
NC_035082.1	32785674	.	A	G	.	.	MAF_USDA=2.459
NC_035082.1	32785678	.	T	C	.	.	MAF_INRAE=34.177;MAF_USDA=17.059
NC_035082.1	32785739	.	C	T	.	.	MAF_USDA=2.459
NC_035082.1	32785787	.	G	A	.	.	MAF_USDA=2.941
NC_035082.1	32785977	.	C	T	.	.	MAF_INRAE=20.0;MAF_USDA=2.083
NC_035082.1	32786074	.	G	T	.	.	MAF_INRAE=8.861;MAF_USDA=4.706
NC_035082.1	32786085	.	G	A	.	.	MAF_USDA=40.588
NC_035082.1	32786086	.	C	T	.	.	MAF_USDA=5.738
NC_035082.1	32786125	.	C	G	.	.	MAF_USDA=37.059
NC_035082.1	32786129	.	A	G	.	.	MAF_USDA=40.588
NC_035082.1	32786153	.	A	C	.	.	MAF_USDA=40.588
NC_035082.1	32786269	.	A	T	.	.	MAF_USDA=41.176
NC_035082.1	32786312	.	T	A	.	.	MAF_INRAE=1.667;MAF_USDA=7.377
NC_035082.1	32786467	.	A	G	.	.	MAF_USDA=8.824
NC_035082.1	32786751	.	G	T	.	.	MAF_USDA=2.459
NC_035082.1	32786764	.	G	A	.	.	MAF_INRAE=31.013;MAF_USDA=11.765
NC_035082.1	32786807	.	G	C	.	.	MAF_USDA=9.016
NC_035082.1	32787026	.	T	G	.	.	MAF_USDA=4.918
NC_035082.1	32787075	.	C	T	.	.	MAF_INRAE=6.329;MAF_USDA=3.529
NC_035082.1	32787106	.	A	C	.	.	MAF_INRAE=24.684;MAF_USDA=49.412
NC_035082.1	32787113	.	A	G	.	.	MAF_INRAE=34.177;MAF_USDA=16.471
NC_035082.1	32787137	.	G	T	.	.	MAF_INRAE=34.177;MAF_USDA=17.059
NC_035082.1	32787216	.	C	T	.	.	MAF_INRAE=8.861;MAF_USDA=18.235
NC_035082.1	32787282	.	C	A	.	.	MAF_USDA=42.353
NC_035082.1	32787289	.	T	G	.	.	MAF_INRAE=22.5
NC_035082.1	32787318	.	A	G	.	.	MAF_USDA=3.279
NC_035082.1	32787425	.	C	T	.	.	MAF_USDA=8.824
NC_035082.1	32787428	.	T	C	.	.	MAF_INRAE=12.025;MAF_USDA=8.824
NC_035082.1	32787506	.	C	T	.	.	MAF_USDA=2.083
NC_035082.1	32787629	.	T	C	.	.	MAF_INRAE=34.177;MAF_USDA=17.059
NC_035082.1	32787682	.	T	G	.	.	MAF_INRAE=10.526;MAF_USDA=3.279
NC_035082.1	32787706	.	C	G	.	.	MAF_INRAE=34.177;MAF_USDA=17.059
NC_035082.1	32787748	.	A	G	.	.	MAF_USDA=44.118
NC_035082.1	32787777	.	C	T	.	.	MAF_INRAE=34.177;MAF_USDA=16.471
NC_035082.1	32787796	.	C	A	.	.	MAF_USDA=1.639
NC_035082.1	32787965	.	C	T	.	.	MAF_INRAE=12.025;MAF_USDA=4.706
NC_035082.1	32787966	.	G	A	.	.	MAF_USDA=5.294
NC_035082.1	32788123	.	C	T	.	.	MAF_USDA=1.639
NC_035082.1	32788131	.	G	A	.	.	MAF_INRAE=10.759;MAF_USDA=6.471
NC_035082.1	32788196	.	C	A	.	.	MAF_INRAE=26.582;MAF_USDA=12.941
NC_035082.1	32788254	.	G	A	.	.	MAF_USDA=8.197
NC_035082.1	32788451	.	T	G	.	.	MAF_INRAE=8.861;MAF_USDA=9.412
NC_035082.1	32788566	.	C	T	.	.	MAF_USDA=1.639
NC_035082.1	32788697	.	C	T	.	.	MAF_USDA=2.083
NC_035082.1	32788764	.	C	A	.	.	MAF_INRAE=41.139;MAF_USDA=20.588
NC_035082.1	32788845	.	C	T	.	.	MAF_USDA=2.083
NC_035082.1	32788854	.	C	T	.	.	MAF_USDA=16.667
NC_035082.1	32789541	.	C	A	.	.	MAF_INRAE=31.579;MAF_USDA=10.417
NC_035082.1	32789616	.	G	T	.	.	MAF_USDA=1.639
NC_035082.1	32789629	.	C	A	.	.	MAF_USDA=1.639
NC_035082.1	32789751	.	A	C	.	.	MAF_INRAE=5.263;MAF_USDA=3.529
NC_035082.1	32789771	.	G	A	.	.	MAF_INRAE=16.456;MAF_USDA=17.647
NC_035082.1	32790068	.	G	C	.	.	MAF_USDA=1.639
NC_035082.1	32790091	.	T	C	.	.	MAF_INRAE=15.789
NC_035082.1	32790162	.	A	C	.	.	MAF_INRAE=41.139
NC_035082.1	32790264	.	A	C	.	.	MAF_INRAE=11.392;MAF_USDA=4.118
NC_035082.1	32790277	.	T	G	.	.	MAF_USDA=1.639
NC_035082.1	32790333	.	C	T	.	.	MAF_INRAE=10.759;MAF_USDA=5.882
NC_035082.1	32790411	.	G	A	.	.	MAF_USDA=2.083
NC_035082.1	32790511	.	C	A	.	.	MAF_USDA=1.639
NC_035082.1	32790541	.	C	T	.	.	MAF_INRAE=10.526;MAF_USDA=1.176
NC_035082.1	32790554	.	G	T	.	.	MAF_INRAE=41.139;MAF_USDA=22.941
NC_035082.1	32790555	.	T	C	.	.	MAF_USDA=5.294
NC_035082.1	32790596	.	G	A	.	.	MAF_USDA=40.588
NC_035082.1	32790610	.	T	A	.	.	MAF_INRAE=26.582;MAF_USDA=9.412
NC_035082.1	32790734	.	C	A	.	.	MAF_USDA=1.639
NC_035082.1	32790808	.	C	T	.	.	MAF_USDA=3.279
NC_035082.1	32790829	.	G	A	.	.	MAF_INRAE=24.684;MAF_USDA=4.118
NC_035082.1	32790859	.	C	T	.	.	MAF_INRAE=12.025;MAF_USDA=2.083
NC_035082.1	32791007	.	G	C	.	.	MAF_USDA=3.279
NC_035082.1	32791143	.	C	T	.	.	MAF_USDA=1.639
NC_035082.1	32791552	.	G	A	.	.	MAF_USDA=22.353
NC_035082.1	32791584	.	C	A	.	.	MAF_INRAE=5.063;MAF_USDA=2.941
NC_035082.1	32791610	.	C	T	.	.	MAF_USDA=3.529
NC_035082.1	32791611	.	A	T	.	.	MAF_USDA=3.529
NC_035082.1	32791696	.	C	T	.	.	MAF_INRAE=6.329;MAF_USDA=4.118
NC_035082.1	32791781	.	G	A	.	.	MAF_USDA=1.639
NC_035082.1	32791927	.	A	T	.	.	MAF_INRAE=20.0
NC_035082.1	32791980	.	T	A	.	.	MAF_USDA=1.639
NC_035082.1	32791999	.	G	A	.	.	MAF_INRAE=17.089;MAF_USDA=15.294
NC_035082.1	32792045	.	G	T	.	.	MAF_INRAE=17.089;MAF_USDA=15.294
NC_035082.1	32792227	.	C	T	.	.	MAF_USDA=5.294
NC_035082.1	32792268	.	C	G	.	.	MAF_USDA=2.083
NC_035082.1	32792282	.	A	C	.	.	MAF_INRAE=12.025;MAF_USDA=4.762
NC_035082.1	32792356	.	T	C	.	.	MAF_USDA=2.459
NC_035082.1	32792362	.	C	T	.	.	MAF_INRAE=12.025;MAF_USDA=4.118
NC_035082.1	32792537	.	C	A	.	.	MAF_USDA=10.0
NC_035082.1	32792644	.	A	G	.	.	MAF_USDA=3.279
NC_035082.1	32792673	.	T	C	.	.	MAF_USDA=2.083
NC_035082.1	32792717	.	G	T	.	.	MAF_INRAE=12.025;MAF_USDA=10.119
NC_035082.1	32792756	.	T	C	.	.	MAF_USDA=4.098
NC_035082.1	32793109	.	C	T	.	.	MAF_USDA=5.738
NC_035082.1	32793139	.	G	C	.	.	MAF_USDA=4.098
NC_035082.1	32793265	.	T	A	.	.	MAF_INRAE=15.19;MAF_USDA=14.118
NC_035082.1	32793295	.	T	A	.	.	MAF_INRAE=15.789
NC_035082.1	32793400	.	C	A	.	.	MAF_USDA=37.5
NC_035082.1	32793403	.	A	G	.	.	MAF_INRAE=15.789
NC_035082.1	32793405	.	A	C	.	.	MAF_INRAE=10.526;MAF_USDA=23.494
NC_035082.1	32793417	.	C	T	.	.	MAF_INRAE=22.152;MAF_USDA=34.118
NC_035082.1	32793419	.	C	G	.	.	MAF_USDA=3.279
NC_035082.1	32793709	.	T	A	.	.	MAF_INRAE=15.789;MAF_USDA=1.639
NC_035082.1	32793998	.	C	T	.	.	MAF_INRAE=5.263;MAF_USDA=2.353
NC_035082.1	32794081	.	A	C	.	.	MAF_INRAE=6.329;MAF_USDA=25.0
NC_035082.1	32794124	.	A	G	.	.	MAF_USDA=4.918
NC_035082.1	32794322	.	G	C	.	.	MAF_USDA=1.667
NC_035082.1	32794334	.	A	G	.	.	MAF_USDA=29.167
NC_035082.1	32794340	.	A	T	.	.	MAF_INRAE=5.263
NC_035082.1	32794845	.	C	G	.	.	MAF_USDA=14.583
NC_035082.1	32795209	.	C	T	.	.	MAF_INRAE=5.263;MAF_USDA=4.706
NC_035082.1	32795269	.	A	C	.	.	MAF_USDA=6.471
NC_035082.1	32795310	.	C	T	.	.	MAF_USDA=1.639
NC_035082.1	32795401	.	G	T	.	.	MAF_USDA=5.882
NC_035082.1	32795464	.	C	T	.	.	MAF_INRAE=2.5;MAF_USDA=10.0
NC_035082.1	32795569	.	C	T	.	.	MAF_INRAE=2.5;MAF_USDA=5.882
NC_035082.1	32795655	.	C	T	.	.	MAF_INRAE=29.114;MAF_USDA=6.471
NC_035082.1	32795686	.	A	C	.	.	MAF_USDA=1.639
NC_035082.1	32795695	.	G	A	.	.	MAF_USDA=3.279
NC_035082.1	32795756	.	A	G	.	.	MAF_INRAE=15.789
NC_035082.1	32795764	.	G	C	.	.	MAF_USDA=2.459
NC_035082.1	32795813	.	T	G	.	.	MAF_INRAE=6.329;MAF_USDA=3.529
NC_035082.1	32796144	.	C	T	.	.	MAF_INRAE=2.5;MAF_USDA=9.412
NC_035082.1	32796227	.	G	A	.	.	MAF_USDA=4.098
NC_035082.1	32796287	.	C	T	.	.	MAF_INRAE=13.924;MAF_USDA=7.647
NC_035082.1	32796609	.	C	A	.	.	MAF_INRAE=18.333
NC_035082.1	32796914	.	G	A	.	.	MAF_INRAE=18.333
NC_035082.1	32797081	.	A	C	.	.	MAF_INRAE=14.557;MAF_USDA=7.059
NC_035082.1	32797381	.	C	T	.	.	MAF_INRAE=6.329;MAF_USDA=2.941
NC_035082.1	32797386	.	C	T	.	.	MAF_INRAE=5.063;MAF_USDA=27.647
NC_035082.1	32797578	.	G	A	.	.	MAF_INRAE=42.405;MAF_USDA=25.595
NC_035082.1	32797586	.	G	A	.	.	MAF_INRAE=42.405;MAF_USDA=25.595
NC_035082.1	32797606	.	T	C	.	.	MAF_USDA=3.279
NC_035082.1	32797644	.	G	T	.	.	MAF_INRAE=2.5;MAF_USDA=9.412
NC_035082.1	32797660	.	G	A	.	.	MAF_USDA=4.098
NC_035082.1	32797683	.	A	T	.	.	MAF_INRAE=42.405;MAF_USDA=28.235
NC_035082.1	32797879	.	G	A	.	.	MAF_USDA=1.639
NC_035082.1	32798066	.	G	T	.	.	MAF_USDA=2.459
NC_035082.1	32798291	.	G	T	.	.	MAF_INRAE=13.291;MAF_USDA=2.941
NC_035082.1	32798756	.	A	C	.	.	MAF_INRAE=37.975;MAF_USDA=12.353
NC_035082.1	32798792	.	C	T	.	.	MAF_INRAE=27.848;MAF_USDA=11.176
NC_035082.1	32799069	.	G	T	.	.	MAF_USDA=1.639
NC_035082.1	32799186	.	G	A	.	.	MAF_USDA=2.083
NC_035082.1	32799260	.	A	G	.	.	MAF_USDA=2.459
NC_035082.1	32799303	.	G	C	.	.	MAF_INRAE=3.333;MAF_USDA=20.833
NC_035082.1	32799460	.	C	A	.	.	MAF_INRAE=5.063;MAF_USDA=25.0
NC_035082.1	32799527	.	G	C	.	.	MAF_INRAE=15.789;MAF_USDA=14.118
NC_035082.1	32799596	.	T	G	.	.	MAF_USDA=6.25
NC_035082.1	32799715	.	G	A	.	.	MAF_USDA=3.279
NC_035082.1	32799717	.	G	T	.	.	MAF_INRAE=13.924;MAF_USDA=2.941
NC_035082.1	32799834	.	T	C	.	.	MAF_USDA=2.459
NC_035082.1	32799943	.	C	T	.	.	MAF_USDA=3.279
NC_035082.1	32799971	.	C	T	.	.	MAF_INRAE=19.62;MAF_USDA=38.824
NC_035082.1	32800017	.	C	T	.	.	MAF_INRAE=15.789
NC_035082.1	32800041	.	T	A	.	.	MAF_USDA=7.059
NC_035082.1	32800110	.	T	G	.	.	MAF_USDA=2.083
NC_035082.1	32800180	.	A	C	.	.	MAF_USDA=2.459
NC_035082.1	32800271	.	G	A	.	.	MAF_USDA=3.279
NC_035082.1	32800329	.	C	T	.	.	MAF_INRAE=13.924;MAF_USDA=2.941
NC_035082.1	32800617	.	C	A	.	.	MAF_USDA=1.639
NC_035082.1	32800641	.	C	G	.	.	MAF_INRAE=5.263;MAF_USDA=6.471
NC_035082.1	32800645	.	G	T	.	.	MAF_USDA=1.639
NC_035082.1	32800657	.	C	T	.	.	MAF_INRAE=2.5;MAF_USDA=2.353
NC_035082.1	32800776	.	C	A	.	.	MAF_USDA=3.279
NC_035082.1	32800836	.	G	C	.	.	MAF_INRAE=15.789;MAF_USDA=14.706
NC_035082.1	32800944	.	T	G	.	.	MAF_USDA=3.279
NC_035082.1	32801205	.	A	G	.	.	MAF_USDA=2.459
NC_035082.1	32801230	.	A	G	.	.	MAF_INRAE=6.329;MAF_USDA=9.016
NC_035082.1	32801465	.	C	A	.	.	MAF_INRAE=15.823;MAF_USDA=3.529
NC_035082.1	32801467	.	T	G	.	.	MAF_USDA=6.471
NC_035082.1	32801616	.	G	A	.	.	MAF_USDA=1.639
NC_035082.1	32801688	.	A	G	.	.	MAF_USDA=4.098
NC_035082.1	32801719	.	G	A	.	.	MAF_USDA=10.0
NC_035082.1	32801752	.	G	T	.	.	MAF_USDA=12.353
NC_035082.1	32801762	.	G	T	.	.	MAF_INRAE=6.329;MAF_USDA=7.059
NC_035082.1	32801795	.	T	C	.	.	MAF_USDA=1.639
NC_035082.1	32801855	.	G	A	.	.	MAF_USDA=1.639
NC_035082.1	32801888	.	T	C	.	.	MAF_USDA=9.016
NC_035082.1	32801898	.	A	G	.	.	MAF_INRAE=6.962;MAF_USDA=17.059
NC_035082.1	32801994	.	G	A	.	.	MAF_INRAE=3.333
NC_035082.1	32802012	.	T	C	.	.	MAF_USDA=25.41
NC_035082.1	32802018	.	C	T	.	.	MAF_INRAE=15.789
NC_035082.1	32802043	.	T	C	.	.	MAF_USDA=13.115
NC_035082.1	32802060	.	A	T	.	.	MAF_USDA=3.279
NC_035082.1	32802075	.	G	T	.	.	MAF_USDA=1.639
NC_035082.1	32802119	.	T	A	.	.	MAF_INRAE=5.263;MAF_USDA=2.083
NC_035082.1	32802306	.	C	T	.	.	MAF_USDA=1.639
NC_035082.1	32802326	.	A	G	.	.	MAF_USDA=2.459
NC_035082.1	32802410	.	C	T	.	.	MAF_INRAE=13.924;MAF_USDA=2.941
NC_035082.1	32802530	.	C	T	.	.	MAF_INRAE=15.789
NC_035082.1	32802549	.	C	T	.	.	MAF_USDA=3.279
NC_035082.1	32802585	.	G	A	.	.	MAF_USDA=2.459
NC_035082.1	32802679	.	A	G	.	.	MAF_INRAE=42.405;MAF_USDA=25.882
NC_035082.1	32802720	.	C	A	.	.	MAF_USDA=2.941
NC_035082.1	32802749	.	G	T	.	.	MAF_INRAE=13.924;MAF_USDA=2.941
NC_035082.1	32802778	.	G	A	.	.	MAF_USDA=1.639
NC_035082.1	32802802	.	G	T	.	.	MAF_INRAE=20.886;MAF_USDA=4.167
NC_035082.1	32802978	.	G	T	.	.	MAF_USDA=1.639
NC_035082.1	32803091	.	A	T	.	.	MAF_INRAE=15.789
NC_035082.1	32803177	.	T	A	.	.	MAF_USDA=2.459
NC_035082.1	32803187	.	C	A	.	.	MAF_USDA=3.279
NC_035082.1	32803190	.	A	C	.	.	MAF_USDA=2.459
NC_035082.1	32803215	.	A	T	.	.	MAF_USDA=3.279
NC_035082.1	32803352	.	C	T	.	.	MAF_USDA=1.639
NC_035082.1	32803461	.	T	C	.	.	MAF_USDA=16.667
NC_035082.1	32803489	.	T	A	.	.	MAF_INRAE=3.797;MAF_USDA=1.765
NC_035082.1	32803498	.	G	C	.	.	MAF_USDA=1.639
NC_035082.1	32803574	.	C	T	.	.	MAF_INRAE=2.5;MAF_USDA=6.471
NC_035082.1	32803594	.	C	T	.	.	MAF_USDA=5.738
NC_035082.1	32803595	.	G	A	.	.	MAF_USDA=16.667
NC_035082.1	32803627	.	C	T	.	.	MAF_INRAE=13.924;MAF_USDA=2.941
NC_035082.1	32803715	.	A	C	.	.	MAF_USDA=14.706
NC_035082.1	32803743	.	A	G	.	.	MAF_USDA=4.706
NC_035082.1	32803845	.	G	T	.	.	MAF_USDA=6.557
NC_035082.1	32803993	.	T	A	.	.	MAF_INRAE=38.608;MAF_USDA=5.882
NC_035082.1	32803997	.	T	G	.	.	MAF_USDA=2.459
NC_035082.1	32804010	.	G	A	.	.	MAF_INRAE=38.608;MAF_USDA=5.882
NC_035082.1	32804032	.	C	A	.	.	MAF_USDA=5.738
NC_035082.1	32804160	.	C	T	.	.	MAF_INRAE=13.924;MAF_USDA=18.235
NC_035082.1	32804372	.	C	A	.	.	MAF_INRAE=10.127;MAF_USDA=5.738
NC_035082.1	32804419	.	C	T	.	.	MAF_USDA=5.738
NC_035082.1	32804481	.	C	T	.	.	MAF_USDA=4.918
NC_035082.1	32804512	.	G	A	.	.	MAF_INRAE=2.5;MAF_USDA=6.471
NC_035082.1	32804570	.	T	C	.	.	MAF_INRAE=10.526;MAF_USDA=7.059
NC_035082.1	32804653	.	A	G	.	.	MAF_USDA=9.836
NC_035082.1	32804879	.	A	T	.	.	MAF_INRAE=10.127;MAF_USDA=4.706
NC_035082.1	32804920	.	A	C	.	.	MAF_INRAE=2.5;MAF_USDA=2.941
NC_035082.1	32804932	.	C	A	.	.	MAF_INRAE=10.127;MAF_USDA=4.706
NC_035082.1	32804948	.	C	A	.	.	MAF_INRAE=14.557;MAF_USDA=8.235
NC_035082.1	32805000	.	G	A	.	.	MAF_INRAE=17.722;MAF_USDA=8.235
NC_035082.1	32805013	.	T	G	.	.	MAF_USDA=2.459
NC_035082.1	32805037	.	T	C	.	.	MAF_INRAE=37.975;MAF_USDA=5.882
NC_035082.1	32805065	.	T	A	.	.	MAF_INRAE=13.924;MAF_USDA=17.059
NC_035082.1	32805141	.	A	T	.	.	MAF_INRAE=17.722;MAF_USDA=8.235
NC_035082.1	32805142	.	T	A	.	.	MAF_USDA=11.176
NC_035082.1	32805143	.	T	A	.	.	MAF_USDA=11.765
NC_035082.1	32805144	.	T	A	.	.	MAF_USDA=11.176
NC_035082.1	32805145	.	T	A	.	.	MAF_USDA=10.0
NC_035082.1	32805146	.	T	A	.	.	MAF_USDA=7.059
NC_035082.1	32805147	.	T	A	.	.	MAF_USDA=7.059
NC_035082.1	32805311	.	G	T	.	.	MAF_USDA=4.098
NC_035082.1	32805394	.	G	C	.	.	MAF_USDA=1.639
NC_035082.1	32805419	.	C	G	.	.	MAF_INRAE=13.924;MAF_USDA=2.941
NC_035082.1	32805462	.	C	A	.	.	MAF_INRAE=4.43;MAF_USDA=35.294
NC_035082.1	32805510	.	C	T	.	.	MAF_INRAE=37.975;MAF_USDA=5.294
NC_035082.1	32805564	.	T	C	.	.	MAF_USDA=3.279
NC_035082.1	32805637	.	C	T	.	.	MAF_INRAE=18.333;MAF_USDA=1.639
NC_035082.1	32805643	.	G	A	.	.	MAF_INRAE=18.333;MAF_USDA=1.639
NC_035082.1	32805645	.	T	G	.	.	MAF_INRAE=18.333;MAF_USDA=1.639
NC_035082.1	32806054	.	T	C	.	.	MAF_USDA=1.639
NC_035082.1	32806062	.	C	A	.	.	MAF_INRAE=13.924;MAF_USDA=8.235
NC_035082.1	32806269	.	T	C	.	.	MAF_INRAE=17.5
NC_035082.1	32806380	.	C	T	.	.	MAF_USDA=4.918
NC_035082.1	32806436	.	C	T	.	.	MAF_USDA=2.459
NC_035082.1	32806517	.	C	A	.	.	MAF_USDA=1.639
NC_035082.1	32806606	.	T	A	.	.	MAF_USDA=12.048
NC_035082.1	32806607	.	A	T	.	.	MAF_INRAE=44.937;MAF_USDA=16.667
NC_035082.1	32806628	.	A	G	.	.	MAF_USDA=1.639
NC_035082.1	32806785	.	T	G	.	.	MAF_INRAE=47.468;MAF_USDA=10.714
NC_035082.1	32806832	.	A	T	.	.	MAF_USDA=1.639
NC_035082.1	32807161	.	G	A	.	.	MAF_INRAE=13.924;MAF_USDA=7.143
NC_035082.1	32807164	.	C	T	.	.	MAF_INRAE=10.526
NC_035082.1	32807331	.	C	A	.	.	MAF_INRAE=10.526
NC_035082.1	32807396	.	C	G	.	.	MAF_USDA=8.824
NC_035082.1	32807403	.	G	T	.	.	MAF_USDA=7.647
NC_035082.1	32807471	.	A	T	.	.	MAF_USDA=1.765
NC_035082.1	32807555	.	A	G	.	.	MAF_USDA=4.098
NC_035082.1	32807612	.	T	A	.	.	MAF_USDA=5.738
NC_035082.1	32807649	.	G	A	.	.	MAF_INRAE=10.526
NC_035082.1	32807767	.	C	G	.	.	MAF_INRAE=10.526
NC_035082.1	32807904	.	T	C	.	.	MAF_INRAE=15.789
NC_035082.1	32808046	.	C	T	.	.	MAF_USDA=8.824
NC_035082.1	32808050	.	T	G	.	.	MAF_USDA=5.738
NC_035082.1	32808199	.	C	A	.	.	MAF_USDA=1.639
NC_035082.1	32808541	.	C	A	.	.	MAF_INRAE=10.127;MAF_USDA=5.294
NC_035082.1	32808565	.	A	G	.	.	MAF_INRAE=10.127;MAF_USDA=9.412
NC_035082.1	32808700	.	G	A	.	.	MAF_USDA=8.824
NC_035082.1	32808791	.	T	C	.	.	MAF_USDA=8.824
NC_035082.1	32808804	.	C	A	.	.	MAF_USDA=1.639
NC_035082.1	32808813	.	T	A	.	.	MAF_INRAE=2.5;MAF_USDA=11.765
NC_035082.1	32808821	.	T	G	.	.	MAF_INRAE=17.722;MAF_USDA=8.235
NC_035082.1	32808852	.	A	G	.	.	MAF_USDA=18.824
NC_035082.1	32808863	.	T	G	.	.	MAF_INRAE=42.405;MAF_USDA=25.0
NC_035082.1	32808895	.	C	T	.	.	MAF_INRAE=18.333
NC_035082.1	32808975	.	G	T	.	.	MAF_INRAE=12.025;MAF_USDA=20.588
NC_035082.1	32808996	.	G	A	.	.	MAF_INRAE=12.025;MAF_USDA=22.131
NC_035082.1	32809102	.	T	G	.	.	MAF_INRAE=10.526
NC_035082.1	32809259	.	G	A	.	.	MAF_USDA=1.639
NC_035082.1	32809305	.	G	T	.	.	MAF_USDA=3.529
NC_035082.1	32809415	.	G	T	.	.	MAF_INRAE=10.526;MAF_USDA=7.059
NC_035082.1	32809528	.	C	T	.	.	MAF_INRAE=12.025;MAF_USDA=19.412
NC_035082.1	32809547	.	T	C	.	.	MAF_INRAE=14.557;MAF_USDA=8.235
NC_035082.1	32809743	.	T	A	.	.	MAF_INRAE=2.5;MAF_USDA=10.588
NC_035082.1	32809773	.	T	C	.	.	MAF_INRAE=10.127;MAF_USDA=15.294
NC_035082.1	32809793	.	G	A	.	.	MAF_INRAE=5.263
NC_035082.1	32809987	.	C	T	.	.	MAF_INRAE=18.333
NC_035082.1	32809988	.	G	A	.	.	MAF_USDA=9.412
NC_035082.1	32810082	.	G	T	.	.	MAF_USDA=1.639
NC_035082.1	32810179	.	G	T	.	.	MAF_INRAE=20.886;MAF_USDA=1.786
NC_035082.1	32810195	.	C	T	.	.	MAF_INRAE=10.526
NC_035082.1	32810218	.	T	A	.	.	MAF_USDA=1.667
NC_035082.1	32810269	.	C	T	.	.	MAF_USDA=2.5
NC_035082.1	32810325	.	TG	TT	.	.	MAF_USDA=8.333
NC_035082.1	32810403	.	T	C	.	.	MAF_USDA=3.571
NC_035082.1	32810522	.	T	C	.	.	MAF_INRAE=47.468;MAF_USDA=8.824
NC_035082.1	32810540	.	C	T	.	.	MAF_USDA=2.459
NC_035082.1	32810646	.	T	G	.	.	MAF_INRAE=5.263
NC_035082.1	32810962	.	C	T	.	.	MAF_USDA=8.235
NC_035082.1	32811087	.	C	T	.	.	MAF_INRAE=2.5;MAF_USDA=3.529
NC_035082.1	32811266	.	G	A	.	.	MAF_USDA=2.459
NC_035082.1	32811331	.	T	A	.	.	MAF_INRAE=20.886;MAF_USDA=1.765
NC_035082.1	32811368	.	A	T	.	.	MAF_USDA=10.0
NC_035082.1	32811387	.	C	G	.	.	MAF_USDA=15.294
NC_035082.1	32811445	.	C	T	.	.	MAF_USDA=2.459
NC_035082.1	32811468	.	C	T	.	.	MAF_USDA=1.639
NC_035082.1	32811521	.	G	A	.	.	MAF_INRAE=19.62;MAF_USDA=6.25
NC_035082.1	32811578	.	A	T	.	.	MAF_INRAE=2.5;MAF_USDA=10.0
NC_035082.1	32811645	.	A	G	.	.	MAF_INRAE=3.797;MAF_USDA=2.353
NC_035082.1	32811647	.	C	G	.	.	MAF_USDA=1.639
NC_035082.1	32811693	.	G	C	.	.	MAF_USDA=10.0
NC_035082.1	32811737	.	A	G	.	.	MAF_USDA=1.639
NC_035082.1	32811752	.	G	T	.	.	MAF_INRAE=17.722;MAF_USDA=8.235
NC_035082.1	32811787	.	G	C	.	.	MAF_INRAE=10.526
NC_035082.1	32811834	.	G	C	.	.	MAF_USDA=10.0
NC_035082.1	32811919	.	T	C	.	.	MAF_INRAE=38.608;MAF_USDA=14.118
NC_035082.1	32811964	.	G	C	.	.	MAF_INRAE=35.0
NC_035082.1	32812060	.	G	A	.	.	MAF_INRAE=19.167
NC_035082.1	32812207	.	C	T	.	.	MAF_USDA=1.639
NC_035082.1	32812225	.	A	C	.	.	MAF_USDA=9.836
NC_035082.1	32812420	.	G	A	.	.	MAF_INRAE=40.506;MAF_USDA=27.059
NC_035082.1	32812437	.	G	A	.	.	MAF_INRAE=10.127
NC_035082.1	32812550	.	A	G	.	.	MAF_USDA=8.333
NC_035082.1	32812663	.	C	T	.	.	MAF_INRAE=3.797;MAF_USDA=2.353
NC_035082.1	32812715	.	C	T	.	.	MAF_INRAE=3.797;MAF_USDA=2.353
NC_035082.1	32812761	.	G	A	.	.	MAF_INRAE=48.333;MAF_USDA=20.0
NC_035082.1	32812768	.	G	A	.	.	MAF_USDA=1.639
NC_035082.1	32812779	.	T	C	.	.	MAF_INRAE=45.0;MAF_USDA=13.529
NC_035082.1	32812821	.	T	G	.	.	MAF_USDA=6.557
NC_035082.1	32813202	.	T	G	.	.	MAF_USDA=2.083
NC_035082.1	32813210	.	T	A	.	.	MAF_INRAE=13.924;MAF_USDA=45.833
NC_035082.1	32813292	.	G	A	.	.	MAF_USDA=1.639
NC_035082.1	32813317	.	C	T	.	.	MAF_USDA=4.918
NC_035082.1	32813318	.	C	G	.	.	MAF_USDA=4.918
NC_035082.1	32813323	.	G	A	.	.	MAF_INRAE=7.595;MAF_USDA=8.235
NC_035082.1	32813438	.	G	T	.	.	MAF_USDA=2.459
NC_035082.1	32813495	.	C	T	.	.	MAF_USDA=1.639
NC_035082.1	32813516	.	G	C	.	.	MAF_USDA=1.639
NC_035082.1	32813572	.	G	A	.	.	MAF_USDA=19.412
NC_035082.1	32813575	.	C	T	.	.	MAF_USDA=1.639
NC_035082.1	32813577	.	C	T	.	.	MAF_INRAE=6.329;MAF_USDA=3.529
NC_035082.1	32813800	.	C	T	.	.	MAF_USDA=5.0
NC_035082.1	32813921	.	G	T	.	.	MAF_USDA=3.279
NC_035082.1	32814005	.	C	T	.	.	MAF_USDA=1.639
NC_035082.1	32814057	.	G	A	.	.	MAF_INRAE=18.987;MAF_USDA=45.882
NC_035082.1	32814083	.	C	T	.	.	MAF_USDA=3.279
NC_035082.1	32814238	.	G	T	.	.	MAF_USDA=4.118
NC_035082.1	32814249	.	G	C	.	.	MAF_USDA=2.459
NC_035082.1	32814304	.	C	T	.	.	MAF_USDA=3.279
NC_035082.1	32814344	.	C	A	.	.	MAF_USDA=2.083
NC_035082.1	32814471	.	G	T	.	.	MAF_INRAE=27.215;MAF_USDA=8.235
NC_035082.1	32814520	.	A	T	.	.	MAF_INRAE=49.367;MAF_USDA=37.647
NC_035082.1	32814573	.	C	T	.	.	MAF_USDA=2.083
NC_035082.1	32814610	.	T	G	.	.	MAF_INRAE=34.81;MAF_USDA=38.235
NC_035082.1	32814624	.	C	G	.	.	MAF_INRAE=15.823;MAF_USDA=17.647
NC_035082.1	32814641	.	A	T	.	.	MAF_USDA=1.639
NC_035082.1	32814709	.	T	A	.	.	MAF_INRAE=3.797;MAF_USDA=1.765
NC_035082.1	32814710	.	C	A	.	.	MAF_INRAE=3.333;MAF_USDA=1.765
NC_035082.1	32814729	.	G	T	.	.	MAF_USDA=3.279
NC_035082.1	32814819	.	C	T	.	.	MAF_INRAE=36.842;MAF_USDA=11.765
NC_035082.1	32814856	.	A	G	.	.	MAF_USDA=3.279
NC_035082.1	32814869	.	T	C	.	.	MAF_USDA=2.083
NC_035082.1	32814889	.	T	A	.	.	MAF_INRAE=10.127
NC_035082.1	32814891	.	C	A	.	.	MAF_INRAE=8.333
NC_035082.1	32814956	.	A	G	.	.	MAF_USDA=2.459
NC_035082.1	32815114	.	A	G	.	.	MAF_INRAE=16.456;MAF_USDA=18.824
NC_035082.1	32815133	.	C	A	.	.	MAF_INRAE=3.797;MAF_USDA=1.765
NC_035082.1	32815226	.	C	T	.	.	MAF_INRAE=46.203;MAF_USDA=33.529
NC_035082.1	32815273	.	A	G	.	.	MAF_USDA=1.639
NC_035082.1	32815463	.	C	T	.	.	MAF_USDA=16.071
NC_035082.1	32815475	.	A	G	.	.	MAF_USDA=19.643
NC_035082.1	32815477	.	A	T	.	.	MAF_USDA=18.452
NC_035082.1	32815517	.	A	T	.	.	MAF_INRAE=13.924;MAF_USDA=31.765
NC_035082.1	32815520	.	C	T	.	.	MAF_INRAE=15.833;MAF_USDA=31.765
NC_035082.1	32815552	.	T	A	.	.	MAF_INRAE=15.833
NC_035082.1	32815554	.	T	A	.	.	MAF_INRAE=15.833;MAF_USDA=32.353
NC_035082.1	32815563	.	T	A	.	.	MAF_USDA=2.459
NC_035082.1	32815622	.	T	G	.	.	MAF_USDA=2.459
NC_035082.1	32815627	.	A	G	.	.	MAF_USDA=1.639
NC_035082.1	32815651	.	C	A	.	.	MAF_INRAE=43.038;MAF_USDA=20.588
NC_035082.1	32815661	.	C	T	.	.	MAF_USDA=14.583
NC_035082.1	32815662	.	C	G	.	.	MAF_USDA=1.639
NC_035082.1	32815741	.	A	T	.	.	MAF_INRAE=15.789
NC_035082.1	32815743	.	T	A	.	.	MAF_USDA=1.639
NC_035082.1	32815746	.	T	G	.	.	MAF_INRAE=49.367;MAF_USDA=21.176
NC_035082.1	32815793	.	A	C	.	.	MAF_USDA=5.294
NC_035082.1	32815794	.	T	G	.	.	MAF_INRAE=5.263;MAF_USDA=1.765
NC_035082.1	32815844	.	G	C	.	.	MAF_INRAE=3.165;MAF_USDA=25.294
NC_035082.1	32815906	.	A	G	.	.	MAF_USDA=2.459
NC_035082.1	32815934	.	G	A	.	.	MAF_INRAE=32.278;MAF_USDA=9.412
NC_035082.1	32815948	.	T	G	.	.	MAF_INRAE=10.526
NC_035082.1	32815961	.	G	A	.	.	MAF_USDA=1.639
NC_035082.1	32815975	.	G	A	.	.	MAF_USDA=4.098
NC_035082.1	32816010	.	G	T	.	.	MAF_INRAE=40.506;MAF_USDA=37.059
NC_035082.1	32816011	.	A	C	.	.	MAF_INRAE=6.667;MAF_USDA=2.941
NC_035082.1	32816018	.	A	T	.	.	MAF_USDA=2.353
NC_035082.1	32816105	.	C	T	.	.	MAF_USDA=3.279
NC_035082.1	32816106	.	A	G	.	.	MAF_INRAE=41.139;MAF_USDA=45.882
NC_035082.1	32816144	.	G	T	.	.	MAF_USDA=7.377
NC_035082.1	32816150	.	A	C	.	.	MAF_USDA=1.639
NC_035082.1	32816153	.	T	G	.	.	MAF_USDA=1.639
NC_035082.1	32816237	.	G	A	.	.	MAF_INRAE=18.333
NC_035082.1	32816245	.	C	G	.	.	MAF_INRAE=41.139;MAF_USDA=48.235
NC_035082.1	32816255	.	C	T	.	.	MAF_USDA=3.279
NC_035082.1	32816324	.	T	G	.	.	MAF_INRAE=31.013;MAF_USDA=9.412
NC_035082.1	32816351	.	A	G	.	.	MAF_USDA=4.706
NC_035082.1	32816413	.	G	T	.	.	MAF_INRAE=15.19;MAF_USDA=12.5
NC_035082.1	32816747	.	G	A	.	.	MAF_INRAE=2.5;MAF_USDA=9.836
NC_035082.1	32816783	.	A	T	.	.	MAF_INRAE=3.165;MAF_USDA=25.294
NC_035082.1	32816806	.	T	C	.	.	MAF_USDA=5.738
NC_035082.1	32817018	.	C	T	.	.	MAF_INRAE=10.526
NC_035082.1	32817078	.	G	A	.	.	MAF_INRAE=10.526
NC_035082.1	32817093	.	C	T	.	.	MAF_INRAE=18.354;MAF_USDA=7.647
NC_035082.1	32817095	.	T	G	.	.	MAF_USDA=1.639
NC_035082.1	32817195	.	C	T	.	.	MAF_USDA=1.639
NC_035082.1	32817215	.	A	C	.	.	MAF_USDA=7.377
NC_035082.1	32817233	.	T	G	.	.	MAF_INRAE=5.696;MAF_USDA=8.824
NC_035082.1	32817283	.	A	C	.	.	MAF_INRAE=2.5;MAF_USDA=5.738
NC_035082.1	32817358	.	G	C	.	.	MAF_INRAE=32.911;MAF_USDA=10.588
NC_035082.1	32817505	.	T	C	.	.	MAF_INRAE=7.595;MAF_USDA=33.529
NC_035082.1	32817601	.	C	T	.	.	MAF_INRAE=2.5;MAF_USDA=9.016
NC_035082.1	32817620	.	C	T	.	.	MAF_INRAE=33.544;MAF_USDA=9.412
NC_035082.1	32817685	.	G	T	.	.	MAF_INRAE=3.165;MAF_USDA=2.941
NC_035082.1	32817709	.	A	G	.	.	MAF_INRAE=41.139;MAF_USDA=45.882
NC_035082.1	32817790	.	A	C	.	.	MAF_INRAE=8.861;MAF_USDA=4.118
NC_035082.1	32817792	.	C	G	.	.	MAF_INRAE=10.0;MAF_USDA=4.118
NC_035082.1	32817870	.	C	T	.	.	MAF_USDA=12.353
NC_035082.1	32817966	.	T	A	.	.	MAF_INRAE=41.139;MAF_USDA=45.882
NC_035082.1	32817990	.	G	A	.	.	MAF_USDA=17.647
NC_035082.1	32818063	.	C	T	.	.	MAF_INRAE=2.5;MAF_USDA=22.941
NC_035082.1	32818078	.	C	G	.	.	MAF_USDA=10.0
NC_035082.1	32818129	.	G	A	.	.	MAF_USDA=17.059
NC_035082.1	32818130	.	A	C	.	.	MAF_USDA=1.639
NC_035082.1	32818174	.	A	T	.	.	MAF_USDA=4.098
NC_035082.1	32818403	.	C	A	.	.	MAF_USDA=1.639
NC_035082.1	32818422	.	T	A	.	.	MAF_INRAE=10.526
NC_035082.1	32818589	.	C	T	.	.	MAF_INRAE=6.329;MAF_USDA=4.098
NC_035082.1	32818608	.	G	C	.	.	MAF_USDA=1.667
NC_035082.1	32818611	.	G	A	.	.	MAF_INRAE=1.667;MAF_USDA=5.833
NC_035082.1	32818628	.	G	A	.	.	MAF_INRAE=33.544;MAF_USDA=10.588
NC_035082.1	32818632	.	G	A	.	.	MAF_USDA=1.639
NC_035082.1	32818661	.	G	A	.	.	MAF_USDA=1.639
NC_035082.1	32818667	.	T	C	.	.	MAF_USDA=33.529
NC_035082.1	32818686	.	G	T	.	.	MAF_USDA=10.0
NC_035082.1	32818696	.	T	A	.	.	MAF_USDA=1.176
NC_035082.1	32819436	.	C	A	.	.	MAF_USDA=3.279
NC_035082.1	32819437	.	A	G	.	.	MAF_USDA=3.279
NC_035082.1	32819439	.	T	G	.	.	MAF_USDA=3.279
NC_035082.1	32819440	.	G	C	.	.	MAF_USDA=3.279
NC_035082.1	32819441	.	T	G	.	.	MAF_USDA=3.279
NC_035082.1	32819488	.	T	A	.	.	MAF_INRAE=36.842;MAF_USDA=10.588
NC_035082.1	32819548	.	C	T	.	.	MAF_INRAE=2.5;MAF_USDA=8.197
NC_035082.1	32819662	.	G	A	.	.	MAF_INRAE=13.924;MAF_USDA=11.176
NC_035082.1	32819665	.	C	T	.	.	MAF_USDA=1.639
NC_035082.1	32819747	.	C	T	.	.	MAF_USDA=17.059
NC_035082.1	32819825	.	G	C	.	.	MAF_INRAE=5.833;MAF_USDA=6.25
NC_035082.1	32819826	.	A	G	.	.	MAF_USDA=1.667
NC_035082.1	32819829	.	C	G	.	.	MAF_INRAE=5.833;MAF_USDA=6.25
NC_035082.1	32819846	.	A	C	.	.	MAF_USDA=2.459
NC_035082.1	32819898	.	G	C	.	.	MAF_INRAE=13.924;MAF_USDA=12.941
NC_035082.1	32819909	.	C	T	.	.	MAF_INRAE=13.924;MAF_USDA=11.765
NC_035082.1	32819950	.	A	T	.	.	MAF_USDA=3.529
NC_035082.1	32820054	.	A	T	.	.	MAF_USDA=1.639
NC_035082.1	32820069	.	C	T	.	.	MAF_USDA=1.639
NC_035082.1	32820155	.	G	A	.	.	MAF_USDA=3.279
NC_035082.1	32820338	.	T	A	.	.	MAF_INRAE=13.924;MAF_USDA=13.69
NC_035082.1	32820364	.	G	A,T	.	.	MAF_INRAE=10.526;MAF_USDA=4.167
NC_035082.1	32820601	.	G	A	.	.	MAF_USDA=1.639
NC_035082.1	32820635	.	G	A	.	.	MAF_INRAE=3.333;MAF_USDA=5.0
NC_035082.1	32820657	.	A	T	.	.	MAF_USDA=8.333
NC_035082.1	32820693	.	A	T	.	.	MAF_USDA=2.083
NC_035082.1	32820696	.	A	T	.	.	MAF_USDA=2.083
NC_035082.1	32820716	.	A	T	.	.	MAF_USDA=20.833
NC_035082.1	32820802	.	A	G	.	.	MAF_INRAE=18.333
NC_035082.1	32820837	.	G	A	.	.	MAF_INRAE=5.696;MAF_USDA=10.588
NC_035082.1	32820869	.	A	G	.	.	MAF_USDA=5.738
NC_035082.1	32820871	.	G	T	.	.	MAF_INRAE=5.696;MAF_USDA=11.765
NC_035082.1	32820876	.	C	T	.	.	MAF_INRAE=13.924;MAF_USDA=10.0
NC_035082.1	32820905	.	G	A	.	.	MAF_INRAE=13.924;MAF_USDA=10.0
NC_035082.1	32820946	.	T	C	.	.	MAF_INRAE=5.696;MAF_USDA=11.176
NC_035082.1	32820953	.	T	C	.	.	MAF_INRAE=19.62;MAF_USDA=38.824
NC_035082.1	32820995	.	C	T	.	.	MAF_USDA=1.639
NC_035082.1	32820997	.	G	A	.	.	MAF_USDA=16.471
NC_035082.1	32821005	.	T	G	.	.	MAF_INRAE=5.0;MAF_USDA=4.098
NC_035082.1	32821006	.	A	G	.	.	MAF_USDA=1.639
NC_035082.1	32821070	.	C	A	.	.	MAF_USDA=1.639
NC_035082.1	32821147	.	C	A	.	.	MAF_USDA=2.459
NC_035082.1	32821284	.	G	T	.	.	MAF_INRAE=5.696;MAF_USDA=11.176
NC_035082.1	32821292	.	G	T	.	.	MAF_USDA=1.639
NC_035082.1	32821293	.	C	A	.	.	MAF_INRAE=13.924;MAF_USDA=11.176
NC_035082.1	32821336	.	G	A	.	.	MAF_INRAE=5.696;MAF_USDA=10.588
NC_035082.1	32821432	.	A	G	.	.	MAF_USDA=1.639
NC_035082.1	32821556	.	T	C	.	.	MAF_INRAE=19.62
NC_035082.1	32821572	.	G	C	.	.	MAF_INRAE=5.696;MAF_USDA=8.929
NC_035082.1	32821612	.	C	T	.	.	MAF_USDA=17.059
NC_035082.1	32821615	.	A	T	.	.	MAF_USDA=1.639
NC_035082.1	32821645	.	A	C	.	.	MAF_USDA=17.647
NC_035082.1	32821660	.	T	C	.	.	MAF_INRAE=19.62;MAF_USDA=21.765
NC_035082.1	32821664	.	T	A	.	.	MAF_INRAE=6.667;MAF_USDA=10.588
NC_035082.1	32821700	.	G	T	.	.	MAF_USDA=1.639
NC_035082.1	32821787	.	C	T	.	.	MAF_USDA=17.647
NC_035082.1	32821799	.	A	C	.	.	MAF_INRAE=8.861;MAF_USDA=7.647
NC_035082.1	32821837	.	C	A	.	.	MAF_USDA=26.506
NC_035082.1	32821951	.	C	A	.	.	MAF_INRAE=6.667;MAF_USDA=12.048
NC_035082.1	32822235	.	T	G	.	.	MAF_USDA=1.639
NC_035082.1	32822353	.	C	T	.	.	MAF_INRAE=13.924;MAF_USDA=12.353
NC_035082.1	32822372	.	T	C	.	.	MAF_USDA=1.765
NC_035082.1	32822424	.	C	A	.	.	MAF_USDA=2.459
NC_035082.1	32822440	.	C	T	.	.	MAF_USDA=10.588
NC_035082.1	32822534	.	G	A	.	.	MAF_INRAE=3.797;MAF_USDA=2.941
NC_035082.1	32822552	.	G	A	.	.	MAF_INRAE=18.333
NC_035082.1	32822602	.	A	C	.	.	MAF_INRAE=18.333
NC_035082.1	32822613	.	T	G	.	.	MAF_INRAE=5.696
NC_035082.1	32822630	.	G	C	.	.	MAF_INRAE=19.62;MAF_USDA=21.176
NC_035082.1	32822692	.	A	C	.	.	MAF_INRAE=6.667
NC_035082.1	32822695	.	G	T	.	.	MAF_INRAE=12.5;MAF_USDA=19.643
NC_035082.1	32822803	.	G	T	.	.	MAF_INRAE=8.861
NC_035082.1	32822837	.	C	G	.	.	MAF_INRAE=19.62;MAF_USDA=21.176
NC_035082.1	32822847	.	G	A	.	.	MAF_INRAE=12.5;MAF_USDA=16.667
NC_035082.1	32822884	.	G	T	.	.	MAF_USDA=18.235
NC_035082.1	32822911	.	G	A	.	.	MAF_INRAE=5.696;MAF_USDA=10.0
NC_035082.1	32822933	.	C	A	.	.	MAF_INRAE=13.924;MAF_USDA=11.176
NC_035082.1	32822934	.	A	T	.	.	MAF_INRAE=6.667;MAF_USDA=11.176
NC_035082.1	32822943	.	A	G	.	.	MAF_USDA=2.083
NC_035082.1	32822992	.	C	T	.	.	MAF_INRAE=6.667;MAF_USDA=12.651
NC_035082.1	32823007	.	G	C	.	.	MAF_USDA=4.167
NC_035082.1	32823080	.	C	G	.	.	MAF_INRAE=5.696;MAF_USDA=11.446
NC_035082.1	32823129	.	G	A	.	.	MAF_USDA=1.667
NC_035082.1	32823134	.	C	T	.	.	MAF_USDA=1.639
NC_035082.1	32823161	.	G	C	.	.	MAF_USDA=1.176
NC_035082.1	32823167	.	C	G	.	.	MAF_USDA=17.059
NC_035082.1	32823223	.	C	T	.	.	MAF_INRAE=18.333;MAF_USDA=7.059
NC_035082.1	32823393	.	T	A	.	.	MAF_USDA=1.639
NC_035082.1	32823411	.	G	C	.	.	MAF_USDA=4.706
NC_035082.1	32823466	.	T	G	.	.	MAF_USDA=5.882
NC_035082.1	32823583	.	G	A	.	.	MAF_INRAE=6.329;MAF_USDA=3.529
NC_035082.1	32823618	.	T	A	.	.	MAF_INRAE=5.063;MAF_USDA=10.0
NC_035082.1	32823780	.	C	A	.	.	MAF_INRAE=18.333;MAF_USDA=9.412
NC_035082.1	32823820	.	A	G	.	.	MAF_INRAE=19.62;MAF_USDA=20.588
NC_035082.1	32823835	.	G	C	.	.	MAF_INRAE=13.291;MAF_USDA=12.941
NC_035082.1	32823836	.	A	T	.	.	MAF_INRAE=15.833;MAF_USDA=12.941
NC_035082.1	32823841	.	C	A	.	.	MAF_INRAE=19.62;MAF_USDA=20.0
NC_035082.1	32823951	.	C	A	.	.	MAF_USDA=1.639
NC_035082.1	32823989	.	A	C	.	.	MAF_INRAE=13.291;MAF_USDA=10.588
NC_035082.1	32823998	.	T	C	.	.	MAF_INRAE=5.696;MAF_USDA=10.0
NC_035082.1	32824003	.	T	C	.	.	MAF_USDA=1.639
NC_035082.1	32824012	.	G	T	.	.	MAF_INRAE=5.696;MAF_USDA=10.0
NC_035082.1	32824073	.	T	C	.	.	MAF_USDA=1.639
NC_035082.1	32824100	.	C	T	.	.	MAF_USDA=1.639
NC_035082.1	32824101	.	G	A	.	.	MAF_INRAE=13.924;MAF_USDA=10.0
NC_035082.1	32824115	.	G	A	.	.	MAF_USDA=1.639
NC_035082.1	32824123	.	C	G	.	.	MAF_INRAE=13.924;MAF_USDA=9.412
NC_035082.1	32824144	.	C	T	.	.	MAF_INRAE=13.924;MAF_USDA=9.412
NC_035082.1	32824186	.	C	T	.	.	MAF_USDA=6.557
NC_035082.1	32824304	.	G	A	.	.	MAF_USDA=6.557
NC_035082.1	32824306	.	G	A	.	.	MAF_INRAE=5.263;MAF_USDA=5.294
NC_035082.1	32824350	.	T	A	.	.	MAF_INRAE=13.924;MAF_USDA=10.0
NC_035082.1	32824381	.	A	G	.	.	MAF_USDA=6.25
NC_035082.1	32824640	.	G	A	.	.	MAF_INRAE=3.797;MAF_USDA=1.765
NC_035082.1	32824658	.	T	C	.	.	MAF_INRAE=34.81;MAF_USDA=29.412
NC_035082.1	32824679	.	G	A	.	.	MAF_USDA=1.639
NC_035082.1	32824697	.	C	T	.	.	MAF_INRAE=13.924;MAF_USDA=10.0
NC_035082.1	32824720	.	T	C	.	.	MAF_INRAE=13.291;MAF_USDA=11.765
NC_035082.1	32824721	.	G	A	.	.	MAF_USDA=24.118
NC_035082.1	32824777	.	T	G	.	.	MAF_INRAE=20.253;MAF_USDA=41.765
NC_035082.1	32824789	.	C	A	.	.	MAF_INRAE=14.557;MAF_USDA=9.412
NC_035082.1	32824823	.	C	A	.	.	MAF_INRAE=5.696;MAF_USDA=10.0
NC_035082.1	32824842	.	C	T	.	.	MAF_INRAE=13.924;MAF_USDA=9.412
NC_035082.1	32824863	.	A	C	.	.	MAF_INRAE=18.987;MAF_USDA=41.176
NC_035082.1	32824897	.	G	T	.	.	MAF_USDA=1.639
NC_035082.1	32824936	.	G	A	.	.	MAF_USDA=1.639
NC_035082.1	32824952	.	C	T	.	.	MAF_USDA=17.647
NC_035082.1	32824982	.	G	T	.	.	MAF_USDA=5.294
NC_035082.1	32825083	.	A	T	.	.	MAF_INRAE=21.519;MAF_USDA=48.235
NC_035082.1	32825112	.	G	A	.	.	MAF_USDA=20.833
NC_035082.1	32825117	.	C	A	.	.	MAF_USDA=17.059
NC_035082.1	32825167	.	G	T	.	.	MAF_USDA=17.059
NC_035082.1	32825171	.	A	G	.	.	MAF_INRAE=34.81;MAF_USDA=28.824
NC_035082.1	32825204	.	G	T	.	.	MAF_USDA=1.639
NC_035082.1	32825207	.	G	A	.	.	MAF_USDA=9.412
NC_035082.1	32825230	.	G	T	.	.	MAF_INRAE=13.924;MAF_USDA=10.0
NC_035082.1	32825325	.	A	G	.	.	MAF_INRAE=13.924;MAF_USDA=10.0
NC_035082.1	32825352	.	A	G	.	.	MAF_USDA=3.279
NC_035082.1	32825376	.	G	A	.	.	MAF_INRAE=13.924;MAF_USDA=10.0
NC_035082.1	32825406	.	C	T	.	.	MAF_USDA=1.176
NC_035082.1	32825416	.	A	C	.	.	MAF_INRAE=12.658;MAF_USDA=12.941
NC_035082.1	32825516	.	T	C	.	.	MAF_INRAE=13.924;MAF_USDA=9.412
NC_035082.1	32825545	.	A	C	.	.	MAF_INRAE=2.5
NC_035082.1	32825550	.	T	C	.	.	MAF_INRAE=3.333
NC_035082.1	32825599	.	T	G	.	.	MAF_INRAE=13.924;MAF_USDA=9.412
NC_035082.1	32825617	.	C	T	.	.	MAF_USDA=1.176
NC_035082.1	32825649	.	T	C	.	.	MAF_INRAE=13.924;MAF_USDA=9.412
NC_035082.1	32825734	.	C	A	.	.	MAF_INRAE=13.924;MAF_USDA=8.824
NC_035082.1	32825782	.	G	A	.	.	MAF_USDA=5.738
NC_035082.1	32825853	.	C	T	.	.	MAF_INRAE=13.924;MAF_USDA=8.824
NC_035082.1	32825854	.	A	T	.	.	MAF_INRAE=6.667;MAF_USDA=8.824
NC_035082.1	32825886	.	C	T	.	.	MAF_INRAE=3.797;MAF_USDA=2.083
NC_035082.1	32826038	.	C	T	.	.	MAF_USDA=1.639
NC_035082.1	32826066	.	A	G	.	.	MAF_USDA=3.279
NC_035082.1	32826360	.	A	G	.	.	MAF_USDA=1.639
NC_035082.1	32826376	.	T	C	.	.	MAF_INRAE=12.658;MAF_USDA=12.353
NC_035082.1	32826416	.	C	A	.	.	MAF_INRAE=13.291;MAF_USDA=9.412
NC_035082.1	32826515	.	T	C	.	.	MAF_INRAE=5.833;MAF_USDA=9.412
NC_035082.1	32826516	.	G	A	.	.	MAF_INRAE=5.833;MAF_USDA=4.098
NC_035082.1	32826549	.	T	G	.	.	MAF_INRAE=5.063;MAF_USDA=10.0
NC_035082.1	32826614	.	C	T	.	.	MAF_USDA=3.333
NC_035082.1	32826631	.	T	G	.	.	MAF_INRAE=47.368;MAF_USDA=16.667
NC_035082.1	32826697	.	G	A	.	.	MAF_USDA=1.639
NC_035082.1	32826744	.	C	T	.	.	MAF_INRAE=3.797;MAF_USDA=1.765
NC_035082.1	32826797	.	C	T	.	.	MAF_INRAE=48.101;MAF_USDA=16.471
NC_035082.1	32826889	.	G	A	.	.	MAF_USDA=7.059
NC_035082.1	32826914	.	C	T	.	.	MAF_USDA=9.016
NC_035082.1	32827052	.	A	G	.	.	MAF_USDA=27.083
NC_035082.1	32827953	.	A	G	.	.	MAF_USDA=1.639
NC_035082.1	32827960	.	G	A	.	.	MAF_INRAE=13.291;MAF_USDA=9.412
NC_035082.1	32828048	.	G	A	.	.	MAF_USDA=7.059
NC_035082.1	32828049	.	T	G	.	.	MAF_INRAE=2.5;MAF_USDA=7.059
NC_035082.1	32828051	.	C	G	.	.	MAF_USDA=6.471
NC_035082.1	32828052	.	A	G	.	.	MAF_USDA=7.059
NC_035082.1	32828060	.	G	C	.	.	MAF_INRAE=19.62
NC_035082.1	32828111	.	G	A	.	.	MAF_USDA=1.639
NC_035082.1	32828205	.	A	G	.	.	MAF_INRAE=19.62;MAF_USDA=25.882
NC_035082.1	32828223	.	C	G	.	.	MAF_INRAE=12.658;MAF_USDA=12.353
NC_035082.1	32828288	.	C	T	.	.	MAF_INRAE=5.696;MAF_USDA=10.0
NC_035082.1	32828299	.	C	T	.	.	MAF_USDA=1.639
NC_035082.1	32828306	.	G	T	.	.	MAF_INRAE=6.329;MAF_USDA=3.529
NC_035082.1	32828327	.	C	T	.	.	MAF_USDA=2.459
NC_035082.1	32828375	.	G	T	.	.	MAF_USDA=16.667
NC_035082.1	32828392	.	C	T	.	.	MAF_USDA=2.459
NC_035082.1	32828393	.	G	A	.	.	MAF_USDA=6.557
NC_035082.1	32828483	.	G	T	.	.	MAF_INRAE=18.333
NC_035082.1	32828523	.	C	G	.	.	MAF_INRAE=10.127
NC_035082.1	32828529	.	A	G	.	.	MAF_INRAE=19.62;MAF_USDA=22.353
NC_035082.1	32828542	.	C	T	.	.	MAF_USDA=2.5
NC_035082.1	32828552	.	G	A	.	.	MAF_INRAE=5.696;MAF_USDA=10.0
NC_035082.1	32828584	.	C	T	.	.	MAF_USDA=5.738
NC_035082.1	32828607	.	G	T	.	.	MAF_USDA=4.118
NC_035082.1	32828611	.	T	A	.	.	MAF_INRAE=5.696;MAF_USDA=9.412
NC_035082.1	32828640	.	C	A	.	.	MAF_INRAE=5.696;MAF_USDA=10.0
NC_035082.1	32828653	.	T	A	.	.	MAF_INRAE=18.333
NC_035082.1	32828656	.	A	C	.	.	MAF_USDA=3.279
NC_035082.1	32828666	.	G	A	.	.	MAF_INRAE=5.696;MAF_USDA=10.0
NC_035082.1	32828698	.	T	A	.	.	MAF_INRAE=13.924;MAF_USDA=10.0
NC_035082.1	32828738	.	G	T	.	.	MAF_INRAE=5.696;MAF_USDA=10.0
NC_035082.1	32828819	.	T	C	.	.	MAF_INRAE=19.62;MAF_USDA=22.353
NC_035082.1	32828838	.	C	T	.	.	MAF_INRAE=5.833
NC_035082.1	32828839	.	C	T	.	.	MAF_INRAE=5.833
NC_035082.1	32828840	.	A	G	.	.	MAF_INRAE=5.833
NC_035082.1	32828856	.	G	A	.	.	MAF_INRAE=12.658;MAF_USDA=25.0
NC_035082.1	32828886	.	T	C	.	.	MAF_INRAE=5.833;MAF_USDA=15.476
NC_035082.1	32828890	.	G	T	.	.	MAF_USDA=2.459
NC_035082.1	32828916	.	A	G	.	.	MAF_INRAE=2.5;MAF_USDA=5.738
NC_035082.1	32828924	.	T	A	.	.	MAF_INRAE=2.5;MAF_USDA=5.738
NC_035082.1	32828931	.	G	A	.	.	MAF_INRAE=5.0;MAF_USDA=8.824
NC_035082.1	32829007	.	T	C	.	.	MAF_INRAE=10.833;MAF_USDA=17.647
NC_035082.1	32829015	.	T	C	.	.	MAF_INRAE=10.833;MAF_USDA=19.412
NC_035082.1	32829043	.	T	A	.	.	MAF_USDA=1.639
NC_035082.1	32829049	.	G	T	.	.	MAF_USDA=1.639
NC_035082.1	32829051	.	A	T	.	.	MAF_USDA=1.639
NC_035082.1	32829057	.	T	G	.	.	MAF_INRAE=4.167;MAF_USDA=8.824
NC_035082.1	32829154	.	T	C	.	.	MAF_INRAE=19.62;MAF_USDA=24.118
NC_035082.1	32829200	.	C	G	.	.	MAF_USDA=1.639
NC_035082.1	32829278	.	A	G	.	.	MAF_INRAE=19.62;MAF_USDA=24.118
NC_035082.1	32829350	.	G	T	.	.	MAF_INRAE=13.924;MAF_USDA=9.412
NC_035082.1	32829360	.	A	T	.	.	MAF_INRAE=12.5;MAF_USDA=22.941
NC_035082.1	32829440	.	G	T	.	.	MAF_INRAE=13.924;MAF_USDA=8.824
NC_035082.1	32829498	.	A	T	.	.	MAF_USDA=5.738
NC_035082.1	32829499	.	G	T	.	.	MAF_USDA=5.738
NC_035082.1	32829505	.	G	A	.	.	MAF_USDA=6.557
NC_035082.1	32829531	.	A	G	.	.	MAF_INRAE=8.861;MAF_USDA=7.647
NC_035082.1	32829552	.	G	C	.	.	MAF_INRAE=13.924;MAF_USDA=10.0
NC_035082.1	32829560	.	T	G	.	.	MAF_INRAE=19.62;MAF_USDA=16.667
NC_035082.1	32829589	.	T	G	.	.	MAF_USDA=1.176
NC_035082.1	32829598	.	G	A	.	.	MAF_USDA=2.083
NC_035082.1	32829617	.	C	T	.	.	MAF_USDA=3.614
NC_035082.1	32829739	.	C	A	.	.	MAF_USDA=2.459
NC_035082.1	32829748	.	A	T	.	.	MAF_INRAE=13.924;MAF_USDA=14.706
NC_035082.1	32829753	.	T	G	.	.	MAF_INRAE=10.127;MAF_USDA=1.639
NC_035082.1	32829766	.	T	C	.	.	MAF_INRAE=5.696;MAF_USDA=10.0
NC_035082.1	32829799	.	A	T	.	.	MAF_INRAE=13.924;MAF_USDA=14.706
NC_035082.1	32829884	.	G	A	.	.	MAF_INRAE=13.291
NC_035082.1	32829885	.	T	C	.	.	MAF_INRAE=5.833
NC_035082.1	32829889	.	T	C	.	.	MAF_INRAE=11.667;MAF_USDA=24.118
NC_035082.1	32829912	.	C	A	.	.	MAF_INRAE=19.62;MAF_USDA=23.529
NC_035082.1	32829930	.	T	C	.	.	MAF_INRAE=13.924;MAF_USDA=16.393
NC_035082.1	32829954	.	C	T	.	.	MAF_USDA=3.279
NC_035082.1	32829963	.	G	T	.	.	MAF_INRAE=18.333
NC_035082.1	32830010	.	A	G	.	.	MAF_USDA=5.738
NC_035082.1	32830062	.	C	T	.	.	MAF_USDA=22.353
NC_035082.1	32830064	.	T	C	.	.	MAF_USDA=8.824
NC_035082.1	32830065	.	C	A	.	.	MAF_USDA=24.118
NC_035082.1	32830151	.	G	A	.	.	MAF_INRAE=13.924;MAF_USDA=14.118
NC_035082.1	32830197	.	T	A	.	.	MAF_USDA=16.667
NC_035082.1	32830209	.	T	G	.	.	MAF_INRAE=18.333
NC_035082.1	32830224	.	A	G	.	.	MAF_USDA=1.639
NC_035082.1	32830252	.	C	A	.	.	MAF_INRAE=13.924;MAF_USDA=15.882
NC_035082.1	32830295	.	C	T	.	.	MAF_USDA=1.667
NC_035082.1	32830302	.	G	T	.	.	MAF_USDA=1.667
NC_035082.1	32830313	.	C	T	.	.	MAF_INRAE=5.696;MAF_USDA=10.119
NC_035082.1	32830358	.	C	T	.	.	MAF_USDA=5.0
NC_035082.1	32830394	.	G	A	.	.	MAF_INRAE=13.924;MAF_USDA=10.119
NC_035082.1	32830618	.	T	A	.	.	MAF_INRAE=13.924;MAF_USDA=7.647
NC_035082.1	32830663	.	G	A	.	.	MAF_USDA=1.639
NC_035082.1	32830670	.	C	T	.	.	MAF_USDA=1.639
NC_035082.1	32830770	.	A	T	.	.	MAF_USDA=4.918
NC_035082.1	32830821	.	G	A	.	.	MAF_INRAE=23.418;MAF_USDA=16.471
NC_035082.1	32830822	.	C	T	.	.	MAF_INRAE=5.0;MAF_USDA=2.083
NC_035082.1	32830827	.	G	A	.	.	MAF_INRAE=10.526
NC_035082.1	32830870	.	T	C	.	.	MAF_INRAE=13.924;MAF_USDA=14.706
NC_035082.1	32830904	.	A	T	.	.	MAF_INRAE=19.62
NC_035082.1	32831061	.	T	C	.	.	MAF_INRAE=10.759;MAF_USDA=25.294
NC_035082.1	32831082	.	T	A	.	.	MAF_USDA=1.639
NC_035082.1	32831101	.	C	A	.	.	MAF_INRAE=39.241;MAF_USDA=30.588
NC_035082.1	32831144	.	T	C	.	.	MAF_INRAE=13.924;MAF_USDA=10.843
NC_035082.1	32831149	.	A	G	.	.	MAF_INRAE=38.608;MAF_USDA=31.176
NC_035082.1	32831292	.	G	A	.	.	MAF_USDA=7.377
NC_035082.1	32831312	.	A	T	.	.	MAF_INRAE=31.646;MAF_USDA=15.294
NC_035082.1	32831313	.	A	T	.	.	MAF_INRAE=5.0
NC_035082.1	32831316	.	T	C	.	.	MAF_USDA=6.557
NC_035082.1	32831317	.	T	G	.	.	MAF_INRAE=18.333
NC_035082.1	32831318	.	T	G	.	.	MAF_INRAE=13.924;MAF_USDA=14.118
NC_035082.1	32831362	.	T	C	.	.	MAF_INRAE=24.051;MAF_USDA=16.471
NC_035082.1	32831367	.	T	G	.	.	MAF_INRAE=24.051;MAF_USDA=25.0
NC_035082.1	32831370	.	C	T	.	.	MAF_INRAE=19.62
NC_035082.1	32831441	.	C	G	.	.	MAF_INRAE=13.924;MAF_USDA=9.412
NC_035082.1	32831442	.	C	T	.	.	MAF_USDA=2.459
NC_035082.1	32831494	.	C	T	.	.	MAF_INRAE=28.333;MAF_USDA=17.059
NC_035082.1	32831500	.	A	C	.	.	MAF_INRAE=24.051;MAF_USDA=20.588
NC_035082.1	32831582	.	C	T	.	.	MAF_INRAE=13.924;MAF_USDA=6.25
NC_035082.1	32831621	.	C	T	.	.	MAF_USDA=4.167
NC_035082.1	32831673	.	G	A	.	.	MAF_USDA=11.176
NC_035082.1	32831754	.	C	T	.	.	MAF_USDA=4.098
NC_035082.1	32831772	.	C	T	.	.	MAF_USDA=4.098
NC_035082.1	32831790	.	C	T	.	.	MAF_USDA=3.279
NC_035082.1	32831812	.	G	C	.	.	MAF_INRAE=4.167
NC_035082.1	32831893	.	G	T	.	.	MAF_INRAE=26.667
NC_035082.1	32831945	.	G	A	.	.	MAF_INRAE=5.0;MAF_USDA=1.176
NC_035082.1	32831974	.	CAGAGCTTG	CAGAGCTTC	.	.	MAF_USDA=20.833
NC_035082.1	32831982	.	G	C	.	.	MAF_INRAE=25.949
NC_035082.1	32832024	.	C	T	.	.	MAF_USDA=6.471
NC_035082.1	32832078	.	A	G	.	.	MAF_USDA=3.279
NC_035082.1	32832158	.	G	T	.	.	MAF_USDA=2.459
NC_035082.1	32832164	.	C	G	.	.	MAF_USDA=16.471
NC_035082.1	32832239	.	C	T	.	.	MAF_INRAE=26.582;MAF_USDA=18.852
NC_035082.1	32832341	.	G	A	.	.	MAF_INRAE=24.684;MAF_USDA=36.471
NC_035082.1	32832408	.	A	T	.	.	MAF_INRAE=10.127;MAF_USDA=2.459
NC_035082.1	32832428	.	C	T	.	.	MAF_USDA=2.459
NC_035082.1	32832451	.	C	T	.	.	MAF_INRAE=10.526
NC_035082.1	32832489	.	G	A	.	.	MAF_USDA=5.294
NC_035082.1	32832516	.	G	T	.	.	MAF_INRAE=2.5;MAF_USDA=5.738
NC_035082.1	32832545	.	G	A	.	.	MAF_INRAE=5.0;MAF_USDA=7.059
NC_035082.1	32832558	.	G	A	.	.	MAF_INRAE=5.0;MAF_USDA=7.059
NC_035082.1	32832661	.	C	T	.	.	MAF_USDA=3.279
NC_035082.1	32832694	.	A	G	.	.	MAF_INRAE=28.481;MAF_USDA=44.262
NC_035082.1	32832712	.	C	T	.	.	MAF_INRAE=24.684;MAF_USDA=41.803
NC_035082.1	32832814	.	C	T	.	.	MAF_USDA=18.235
NC_035082.1	32832900	.	T	C	.	.	MAF_USDA=5.738
NC_035082.1	32832931	.	A	G	.	.	MAF_INRAE=10.127
NC_035082.1	32832961	.	T	C	.	.	MAF_INRAE=24.684;MAF_USDA=16.471
NC_035082.1	32832978	.	C	T	.	.	MAF_USDA=1.639
NC_035082.1	32833109	.	T	C	.	.	MAF_INRAE=24.051;MAF_USDA=35.294
NC_035082.1	32833243	.	G	C	.	.	MAF_USDA=6.667
NC_035082.1	32833260	.	A	T	.	.	MAF_INRAE=24.684;MAF_USDA=42.353
NC_035082.1	32833310	.	C	A	.	.	MAF_INRAE=5.0;MAF_USDA=2.353
NC_035082.1	32833337	.	A	T	.	.	MAF_INRAE=24.684;MAF_USDA=41.765
NC_035082.1	32833340	.	G	A	.	.	MAF_INRAE=29.167;MAF_USDA=20.0
NC_035082.1	32833346	.	T	C	.	.	MAF_INRAE=28.481;MAF_USDA=46.471
NC_035082.1	32833398	.	A	T	.	.	MAF_INRAE=10.127;MAF_USDA=26.471
NC_035082.1	32833484	.	C	T	.	.	MAF_INRAE=24.684;MAF_USDA=37.059
NC_035082.1	32833517	.	C	G	.	.	MAF_USDA=4.098
NC_035082.1	32833596	.	T	C	.	.	MAF_INRAE=24.684;MAF_USDA=21.176
NC_035082.1	32833643	.	G	A	.	.	MAF_USDA=2.941
NC_035082.1	32833718	.	C	G	.	.	MAF_USDA=18.824
NC_035082.1	32833723	.	T	A	.	.	MAF_INRAE=24.684;MAF_USDA=40.0
NC_035082.1	32833732	.	C	T	.	.	MAF_INRAE=24.684;MAF_USDA=20.588
NC_035082.1	32833796	.	T	C	.	.	MAF_INRAE=24.684;MAF_USDA=40.588
NC_035082.1	32834153	.	C	T	.	.	MAF_USDA=6.471
NC_035082.1	32834196	.	C	T	.	.	MAF_USDA=18.235
NC_035082.1	32834265	.	T	G	.	.	MAF_INRAE=24.684;MAF_USDA=42.941
NC_035082.1	32834277	.	T	C	.	.	MAF_INRAE=5.263
NC_035082.1	32834293	.	C	T	.	.	MAF_USDA=2.083
NC_035082.1	32834299	.	C	T	.	.	MAF_USDA=1.639
NC_035082.1	32834324	.	G	A	.	.	MAF_USDA=1.639
NC_035082.1	32834445	.	T	C	.	.	MAF_USDA=1.639
NC_035082.1	32834474	.	C	T	.	.	MAF_INRAE=27.215;MAF_USDA=49.412
NC_035082.1	32834535	.	G	T	.	.	MAF_USDA=2.353
NC_035082.1	32834571	.	G	C	.	.	MAF_INRAE=21.053;MAF_USDA=5.738
NC_035082.1	32834624	.	T	C	.	.	MAF_INRAE=18.987;MAF_USDA=10.588
NC_035082.1	32834691	.	T	A	.	.	MAF_INRAE=47.468;MAF_USDA=29.412
NC_035082.1	32834794	.	A	G	.	.	MAF_USDA=1.639
NC_035082.1	32834811	.	C	G	.	.	MAF_INRAE=1.667;MAF_USDA=2.353
NC_035082.1	32834857	.	A	T	.	.	MAF_USDA=2.41
NC_035082.1	32834890	.	C	A	.	.	MAF_USDA=13.253
NC_035082.1	32834923	.	G	C	.	.	MAF_USDA=26.506
NC_035082.1	32834925	.	C	T	.	.	MAF_USDA=1.695
NC_035082.1	32835007	.	T	G	.	.	MAF_USDA=5.422
NC_035082.1	32835013	.	G	A	.	.	MAF_USDA=1.695
NC_035082.1	32835049	.	C	A	.	.	MAF_USDA=7.759
NC_035082.1	32835246	.	C	T	.	.	MAF_USDA=2.542
NC_035082.1	32835319	.	C	T	.	.	MAF_USDA=2.459
NC_035082.1	32835320	.	G	C	.	.	MAF_USDA=4.098
NC_035082.1	32835351	.	C	T	.	.	MAF_USDA=2.083
NC_035082.1	32835379	.	T	G	.	.	MAF_USDA=3.279
NC_035082.1	32835392	.	C	T	.	.	MAF_INRAE=20.253;MAF_USDA=12.353
NC_035082.1	32835487	.	C	T	.	.	MAF_USDA=1.639
NC_035082.1	32835489	.	C	T	.	.	MAF_USDA=1.639
NC_035082.1	32835615	.	G	A	.	.	MAF_INRAE=15.823;MAF_USDA=14.583
NC_035082.1	32835679	.	C	A	.	.	MAF_USDA=1.639
NC_035082.1	32835819	.	T	C	.	.	MAF_INRAE=21.519;MAF_USDA=9.412
NC_035082.1	32835848	.	G	A	.	.	MAF_USDA=4.118
NC_035082.1	32835853	.	T	C	.	.	MAF_INRAE=21.519;MAF_USDA=18.235
NC_035082.1	32835898	.	G	A	.	.	MAF_USDA=3.279
NC_035082.1	32835900	.	C	G	.	.	MAF_INRAE=21.519;MAF_USDA=17.647
NC_035082.1	32835911	.	C	T	.	.	MAF_USDA=1.639
NC_035082.1	32836013	.	T	A	.	.	MAF_INRAE=19.62;MAF_USDA=6.557
NC_035082.1	32836224	.	C	A	.	.	MAF_INRAE=25.949;MAF_USDA=17.647
NC_035082.1	32836354	.	G	A	.	.	MAF_INRAE=21.519;MAF_USDA=9.412
NC_035082.1	32836387	.	G	A	.	.	MAF_INRAE=21.519;MAF_USDA=16.667
NC_035082.1	32836547	.	T	C	.	.	MAF_USDA=2.459
NC_035082.1	32836583	.	G	T	.	.	MAF_USDA=14.754
NC_035082.1	32836602	.	C	A	.	.	MAF_INRAE=17.722;MAF_USDA=4.918
NC_035082.1	32836606	.	C	T	.	.	MAF_INRAE=25.0;MAF_USDA=17.213
NC_035082.1	32836625	.	C	T	.	.	MAF_INRAE=13.924;MAF_USDA=9.836
NC_035082.1	32836710	.	G	A	.	.	MAF_INRAE=21.519;MAF_USDA=14.118
NC_035082.1	32836725	.	C	T	.	.	MAF_USDA=2.459
NC_035082.1	32836922	.	C	T	.	.	MAF_USDA=1.639
NC_035082.1	32837065	.	A	G	.	.	MAF_INRAE=47.468;MAF_USDA=35.882
NC_035082.1	32837075	.	T	A	.	.	MAF_USDA=4.098
NC_035082.1	32837104	.	C	T	.	.	MAF_INRAE=17.722;MAF_USDA=7.647
NC_035082.1	32837324	.	A	T	.	.	MAF_USDA=1.639
NC_035082.1	32837325	.	T	A	.	.	MAF_INRAE=25.316;MAF_USDA=10.0
NC_035082.1	32837342	.	T	A	.	.	MAF_INRAE=8.861;MAF_USDA=12.353
NC_035082.1	32837447	.	G	A	.	.	MAF_USDA=4.118
NC_035082.1	32837529	.	G	A	.	.	MAF_USDA=1.695
NC_035082.1	32837565	.	A	C	.	.	MAF_INRAE=21.519;MAF_USDA=17.262
NC_035082.1	32837668	.	T	C	.	.	MAF_USDA=1.667
NC_035082.1	32837779	.	C	T	.	.	MAF_USDA=7.377
NC_035082.1	32837906	.	G	A	.	.	MAF_INRAE=36.667;MAF_USDA=42.857
NC_035082.1	32837908	.	A	T	.	.	MAF_USDA=3.333
NC_035082.1	32837942	.	C	A	.	.	MAF_USDA=1.667
NC_035082.1	32837946	.	G	A	.	.	MAF_USDA=1.667
NC_035082.1	32837987	.	T	C	.	.	MAF_INRAE=46.835
NC_035082.1	32838011	.	C	T	.	.	MAF_USDA=3.529
NC_035082.1	32838014	.	G	A	.	.	MAF_USDA=2.459
NC_035082.1	32838059	.	G	A	.	.	MAF_USDA=2.083
NC_035082.1	32838239	.	A	T	.	.	MAF_INRAE=17.089;MAF_USDA=4.706
NC_035082.1	32838307	.	C	T	.	.	MAF_USDA=5.738
NC_035082.1	32838391	.	G	T	.	.	MAF_USDA=12.295
NC_035082.1	32838475	.	A	G	.	.	MAF_INRAE=21.519;MAF_USDA=9.412
NC_035082.1	32838613	.	A	C	.	.	MAF_USDA=1.765
NC_035082.1	32838862	.	C	T	.	.	MAF_USDA=1.639
NC_035082.1	32838906	.	C	T	.	.	MAF_USDA=8.235
NC_035082.1	32839218	.	T	C	.	.	MAF_INRAE=16.667
NC_035082.1	32839228	.	C	A	.	.	MAF_INRAE=16.667
NC_035082.1	32839285	.	T	C	.	.	MAF_USDA=20.69
NC_035082.1	32839299	.	G	A	.	.	MAF_USDA=20.69
NC_035082.1	32839360	.	A	T	.	.	MAF_INRAE=9.167;MAF_USDA=9.639
NC_035082.1	32839370	.	T	G	.	.	MAF_INRAE=25.949;MAF_USDA=21.765
NC_035082.1	32839396	.	T	C	.	.	MAF_USDA=3.279
NC_035082.1	32839399	.	C	T	.	.	MAF_INRAE=19.62;MAF_USDA=6.557
NC_035082.1	32839514	.	T	C	.	.	MAF_INRAE=25.949;MAF_USDA=21.176
NC_035082.1	32839544	.	G	A	.	.	MAF_INRAE=25.949;MAF_USDA=21.765
NC_035082.1	32839853	.	A	G	.	.	MAF_USDA=4.098
NC_035082.1	32839919	.	T	C	.	.	MAF_USDA=7.059
NC_035082.1	32839952	.	A	T	.	.	MAF_USDA=1.639
NC_035082.1	32839991	.	C	T	.	.	MAF_INRAE=25.949;MAF_USDA=15.294
NC_035082.1	32840011	.	A	T	.	.	MAF_USDA=2.353
NC_035082.1	32840012	.	T	A	.	.	MAF_INRAE=5.263
NC_035082.1	32840071	.	A	T	.	.	MAF_INRAE=2.5;MAF_USDA=2.941
NC_035082.1	32840105	.	G	A	.	.	MAF_INRAE=25.949;MAF_USDA=16.471
NC_035082.1	32840301	.	C	T	.	.	MAF_INRAE=18.333;MAF_USDA=1.639
NC_035082.1	32840406	.	C	T	.	.	MAF_USDA=1.639
NC_035082.1	32840784	.	A	G	.	.	MAF_INRAE=21.519;MAF_USDA=8.824
NC_035082.1	32840850	.	C	A	.	.	MAF_USDA=3.279
NC_035082.1	32840866	.	T	A	.	.	MAF_USDA=1.639
NC_035082.1	32841217	.	A	G	.	.	MAF_USDA=16.667
NC_035082.1	32841252	.	C	T	.	.	MAF_USDA=4.918
NC_035082.1	32841253	.	G	A	.	.	MAF_USDA=1.639
NC_035082.1	32841341	.	G	A	.	.	MAF_USDA=4.098
NC_035082.1	32841360	.	G	A	.	.	MAF_USDA=7.5
NC_035082.1	32841432	.	G	A	.	.	MAF_INRAE=21.519;MAF_USDA=11.176
NC_035082.1	32841524	.	A	T	.	.	MAF_USDA=12.5
NC_035082.1	32841525	.	T	C	.	.	MAF_INRAE=47.468;MAF_USDA=35.119
NC_035082.1	32841576	.	G	A	.	.	MAF_INRAE=25.949;MAF_USDA=20.0
NC_035082.1	32842183	.	G	C	.	.	MAF_INRAE=5.0;MAF_USDA=2.083
NC_035082.1	32842242	.	C	A	.	.	MAF_INRAE=21.519;MAF_USDA=10.119
NC_035082.1	32842317	.	C	T	.	.	MAF_USDA=1.639
NC_035082.1	32842339	.	A	T	.	.	MAF_USDA=4.098
NC_035082.1	32842627	.	T	G	.	.	MAF_INRAE=35.833;MAF_USDA=47.059
NC_035082.1	32842815	.	A	G	.	.	MAF_INRAE=9.167;MAF_USDA=12.941
NC_035082.1	32842816	.	G	T	.	.	MAF_USDA=8.235
NC_035082.1	32842886	.	C	A	.	.	MAF_USDA=2.083
NC_035082.1	32843091	.	G	A	.	.	MAF_USDA=1.639
NC_035082.1	32843133	.	C	G	.	.	MAF_INRAE=8.861;MAF_USDA=12.353
NC_035082.1	32843538	.	G	A	.	.	MAF_USDA=1.639
NC_035082.1	32843539	.	G	C	.	.	MAF_USDA=1.639
NC_035082.1	32843568	.	G	A	.	.	MAF_USDA=5.833
NC_035082.1	32843586	.	G	A	.	.	MAF_USDA=1.667
NC_035082.1	32843614	.	G	T	.	.	MAF_USDA=1.639
NC_035082.1	32843642	.	G	A	.	.	MAF_USDA=1.639
NC_035082.1	32843705	.	A	C	.	.	MAF_INRAE=33.544;MAF_USDA=42.353
NC_035082.1	32843706	.	G	A	.	.	MAF_INRAE=25.833;MAF_USDA=42.353
NC_035082.1	32843818	.	A	G	.	.	MAF_USDA=1.639
NC_035082.1	32843830	.	C	T	.	.	MAF_USDA=8.235
NC_035082.1	32843912	.	A	G	.	.	MAF_INRAE=21.519;MAF_USDA=6.557
NC_035082.1	32844054	.	G	A	.	.	MAF_USDA=4.167
NC_035082.1	32844109	.	C	T	.	.	MAF_USDA=2.459
NC_035082.1	32844111	.	T	C	.	.	MAF_USDA=11.475
NC_035082.1	32844138	.	C	T	.	.	MAF_INRAE=12.025;MAF_USDA=8.824
NC_035082.1	32844207	.	A	T	.	.	MAF_INRAE=8.861
NC_035082.1	32844209	.	T	A	.	.	MAF_INRAE=33.544
NC_035082.1	32844219	.	A	T	.	.	MAF_INRAE=39.167
NC_035082.1	32844228	.	C	T	.	.	MAF_INRAE=38.333
NC_035082.1	32844273	.	C	T	.	.	MAF_INRAE=11.392;MAF_USDA=8.824
NC_035082.1	32844441	.	C	T	.	.	MAF_USDA=14.706
NC_035082.1	32844528	.	A	T	.	.	MAF_USDA=16.667
NC_035082.1	32844557	.	C	A	.	.	MAF_INRAE=17.089;MAF_USDA=12.353
NC_035082.1	32844558	.	T	G	.	.	MAF_INRAE=19.167;MAF_USDA=12.353
NC_035082.1	32844651	.	A	G	.	.	MAF_INRAE=37.342;MAF_USDA=35.294
NC_035082.1	32844792	.	G	C	.	.	MAF_USDA=1.639
NC_035082.1	32844908	.	C	A	.	.	MAF_USDA=2.083
NC_035082.1	32844954	.	G	T	.	.	MAF_USDA=4.918
NC_035082.1	32844969	.	A	G	.	.	MAF_INRAE=6.329;MAF_USDA=3.529
NC_035082.1	32844992	.	T	C	.	.	MAF_INRAE=37.342;MAF_USDA=28.824
NC_035082.1	32845089	.	C	T	.	.	MAF_INRAE=8.861;MAF_USDA=4.706
NC_035082.1	32845233	.	T	G	.	.	MAF_INRAE=24.684;MAF_USDA=5.294
NC_035082.1	32845288	.	T	A	.	.	MAF_INRAE=21.667
NC_035082.1	32845323	.	C	T	.	.	MAF_INRAE=17.722;MAF_USDA=7.647
NC_035082.1	32845458	.	C	T	.	.	MAF_INRAE=8.861;MAF_USDA=4.118
NC_035082.1	32845509	.	C	T	.	.	MAF_USDA=1.639
NC_035082.1	32845607	.	A	T	.	.	MAF_INRAE=8.861;MAF_USDA=21.176
NC_035082.1	32845613	.	G	A	.	.	MAF_USDA=1.639
NC_035082.1	32845765	.	ATTTTTTTTA	ATTTTTTTTT	.	.	MAF_USDA=50.0
NC_035082.1	32845774	.	A	T	.	.	MAF_INRAE=37.975;MAF_USDA=17.213
NC_035082.1	32845802	.	G	C	.	.	MAF_INRAE=8.861;MAF_USDA=14.706
NC_035082.1	32845803	.	G	T	.	.	MAF_INRAE=10.0;MAF_USDA=14.706
NC_035082.1	32845904	.	A	T	.	.	MAF_USDA=1.639
NC_035082.1	32846042	.	G	A	.	.	MAF_INRAE=22.785;MAF_USDA=8.824
NC_035082.1	32846104	.	C	T	.	.	MAF_USDA=6.557
NC_035082.1	32846129	.	C	T	.	.	MAF_INRAE=3.333;MAF_USDA=2.083
NC_035082.1	32846133	.	G	T	.	.	MAF_USDA=1.639
NC_035082.1	32846178	.	A	C	.	.	MAF_INRAE=10.526;MAF_USDA=16.667
NC_035082.1	32846192	.	C	T	.	.	MAF_INRAE=10.526
NC_035082.1	32846245	.	C	T	.	.	MAF_INRAE=21.053
NC_035082.1	32846250	.	T	G	.	.	MAF_INRAE=10.526;MAF_USDA=1.667
NC_035082.1	32846281	.	A	G	.	.	MAF_INRAE=25.0;MAF_USDA=14.583
NC_035082.1	32846365	.	C	T	.	.	MAF_INRAE=12.658;MAF_USDA=26.471
NC_035082.1	32846386	.	C	T	.	.	MAF_INRAE=12.658;MAF_USDA=27.059
NC_035082.1	32846401	.	G	T	.	.	MAF_INRAE=5.263
NC_035082.1	32846428	.	C	T	.	.	MAF_INRAE=12.025;MAF_USDA=27.059
NC_035082.1	32846433	.	G	T	.	.	MAF_INRAE=26.316;MAF_USDA=37.059
NC_035082.1	32846464	.	A	T	.	.	MAF_INRAE=2.5;MAF_USDA=1.765
NC_035082.1	32846510	.	T	G	.	.	MAF_INRAE=5.263
NC_035082.1	32846586	.	T	G	.	.	MAF_USDA=2.459
NC_035082.1	32846600	.	A	C	.	.	MAF_INRAE=20.833
NC_035082.1	32846656	.	G	C	.	.	MAF_INRAE=8.861;MAF_USDA=4.706
NC_035082.1	32846718	.	C	A	.	.	MAF_INRAE=12.025;MAF_USDA=25.882
NC_035082.1	32846753	.	A	G	.	.	MAF_INRAE=18.333;MAF_USDA=3.279
NC_035082.1	32846776	.	T	A	.	.	MAF_USDA=1.639
NC_035082.1	32846816	.	C	T	.	.	MAF_INRAE=2.5;MAF_USDA=3.279
NC_035082.1	32846822	.	G	A	.	.	MAF_USDA=1.176
NC_035082.1	32846885	.	A	T	.	.	MAF_INRAE=31.667
NC_035082.1	32846891	.	G	A	.	.	MAF_INRAE=35.443;MAF_USDA=45.833
NC_035082.1	32846978	.	C	T	.	.	MAF_INRAE=10.526
NC_035082.1	32846998	.	G	T	.	.	MAF_INRAE=22.785;MAF_USDA=9.412
NC_035082.1	32847116	.	A	G	.	.	MAF_INRAE=5.263;MAF_USDA=10.588
NC_035082.1	32847149	.	C	G	.	.	MAF_INRAE=39.167;MAF_USDA=35.417
NC_035082.1	32847185	.	A	T	.	.	MAF_INRAE=40.0;MAF_USDA=37.5
NC_035082.1	32847226	.	T	C	.	.	MAF_INRAE=5.833
NC_035082.1	32847231	.	T	G	.	.	MAF_INRAE=5.833
NC_035082.1	32847235	.	A	T	.	.	MAF_INRAE=40.833;MAF_USDA=37.5
NC_035082.1	32847240	.	T	A	.	.	MAF_INRAE=3.333
NC_035082.1	32847250	.	G	A	.	.	MAF_INRAE=4.167
NC_035082.1	32847261	.	G	A	.	.	MAF_INRAE=2.5
NC_035082.1	32847283	.	G	A	.	.	MAF_INRAE=10.526
NC_035082.1	32847388	.	C	T	.	.	MAF_INRAE=10.526
NC_035082.1	32847489	.	G	A	.	.	MAF_USDA=3.529
NC_035082.1	32847543	.	C	T	.	.	MAF_USDA=13.934
NC_035082.1	32847549	.	T	C	.	.	MAF_INRAE=10.526;MAF_USDA=1.639
NC_035082.1	32847570	.	C	G	.	.	MAF_INRAE=22.785;MAF_USDA=8.824
NC_035082.1	32847614	.	C	T	.	.	MAF_INRAE=8.861;MAF_USDA=4.706
NC_035082.1	32847676	.	G	A	.	.	MAF_INRAE=10.526;MAF_USDA=8.197
NC_035082.1	32847701	.	T	C	.	.	MAF_INRAE=12.025;MAF_USDA=25.882
NC_035082.1	32847707	.	G	A	.	.	MAF_INRAE=10.526;MAF_USDA=9.016
NC_035082.1	32847723	.	G	T	.	.	MAF_USDA=9.016
NC_035082.1	32847741	.	C	A	.	.	MAF_USDA=9.836
NC_035082.1	32847753	.	A	T	.	.	MAF_INRAE=22.785;MAF_USDA=9.412
NC_035082.1	32847810	.	A	T	.	.	MAF_INRAE=10.526;MAF_USDA=9.016
NC_035082.1	32847876	.	A	G	.	.	MAF_INRAE=12.025;MAF_USDA=37.5
NC_035082.1	32847930	.	G	A	.	.	MAF_INRAE=22.785;MAF_USDA=9.412
NC_035082.1	32847992	.	T	C	.	.	MAF_INRAE=8.861;MAF_USDA=15.294
NC_035082.1	32848021	.	G	A	.	.	MAF_INRAE=17.5;MAF_USDA=3.279
NC_035082.1	32848095	.	C	A	.	.	MAF_INRAE=12.025;MAF_USDA=25.882
NC_035082.1	32848198	.	A	G	.	.	MAF_USDA=2.083
NC_035082.1	32848235	.	A	C	.	.	MAF_USDA=9.412
NC_035082.1	32848236	.	T	A	.	.	MAF_USDA=26.471
NC_035082.1	32848238	.	A	T	.	.	MAF_USDA=11.176
NC_035082.1	32848274	.	G	A	.	.	MAF_INRAE=25.316;MAF_USDA=15.294
NC_035082.1	32848319	.	A	C	.	.	MAF_INRAE=8.861;MAF_USDA=15.294
NC_035082.1	32848323	.	T	G	.	.	MAF_USDA=8.197
NC_035082.1	32848331	.	T	C	.	.	MAF_USDA=5.738
NC_035082.1	32848422	.	T	G	.	.	MAF_INRAE=10.526;MAF_USDA=8.197
NC_035082.1	32848439	.	T	C	.	.	MAF_INRAE=34.81;MAF_USDA=37.059
NC_035082.1	32848653	.	G	T	.	.	MAF_USDA=1.639
NC_035082.1	32848668	.	G	A	.	.	MAF_USDA=3.279
NC_035082.1	32848708	.	A	G	.	.	MAF_USDA=4.118
NC_035082.1	32848717	.	C	T	.	.	MAF_USDA=43.75
NC_035082.1	32848780	.	T	A	.	.	MAF_INRAE=31.646;MAF_USDA=31.176
NC_035082.1	32848858	.	T	A	.	.	MAF_INRAE=10.526;MAF_USDA=16.393
NC_035082.1	32848959	.	G	T	.	.	MAF_INRAE=22.785;MAF_USDA=10.588
NC_035082.1	32848980	.	G	T	.	.	MAF_INRAE=34.81;MAF_USDA=37.059
NC_035082.1	32848981	.	T	G	.	.	MAF_INRAE=37.5;MAF_USDA=37.059
NC_035082.1	32848992	.	A	G	.	.	MAF_INRAE=12.025;MAF_USDA=7.059
NC_035082.1	32849097	.	T	G	.	.	MAF_INRAE=8.861;MAF_USDA=15.294
NC_035082.1	32849107	.	T	G	.	.	MAF_USDA=6.557
NC_035082.1	32849172	.	G	A	.	.	MAF_INRAE=10.526;MAF_USDA=14.754
NC_035082.1	32849254	.	C	A	.	.	MAF_INRAE=8.861;MAF_USDA=16.471
NC_035082.1	32849396	.	G	A	.	.	MAF_INRAE=22.785;MAF_USDA=9.412
NC_035082.1	32849537	.	G	A	.	.	MAF_INRAE=21.519;MAF_USDA=9.016
NC_035082.1	32849683	.	G	A	.	.	MAF_INRAE=10.526;MAF_USDA=15.574
NC_035082.1	32849761	.	G	A	.	.	MAF_INRAE=15.823;MAF_USDA=5.882
NC_035082.1	32849783	.	T	G	.	.	MAF_INRAE=10.526;MAF_USDA=15.574
NC_035082.1	32849790	.	G	T	.	.	MAF_INRAE=12.025;MAF_USDA=7.647
NC_035082.1	32849802	.	A	T	.	.	MAF_INRAE=10.526;MAF_USDA=8.197
NC_035082.1	32849812	.	A	G	.	.	MAF_INRAE=10.526;MAF_USDA=14.754
NC_035082.1	32849844	.	T	C	.	.	MAF_INRAE=5.263;MAF_USDA=1.639
NC_035082.1	32849868	.	A	C	.	.	MAF_USDA=1.176
NC_035082.1	32849957	.	G	A	.	.	MAF_INRAE=3.797;MAF_USDA=1.765
NC_035082.1	32850005	.	A	G	.	.	MAF_INRAE=34.81;MAF_USDA=37.647
NC_035082.1	32850150	.	C	T	.	.	MAF_INRAE=18.333;MAF_USDA=2.459
NC_035082.1	32850197	.	A	T	.	.	MAF_INRAE=10.526;MAF_USDA=13.934
NC_035082.1	32850234	.	G	T	.	.	MAF_INRAE=31.646;MAF_USDA=26.471
NC_035082.1	32850235	.	A	C	.	.	MAF_INRAE=37.5;MAF_USDA=37.059
NC_035082.1	32850298	.	G	A	.	.	MAF_INRAE=10.526;MAF_USDA=13.934
NC_035082.1	32850428	.	C	T	.	.	MAF_INRAE=10.526;MAF_USDA=13.934
NC_035082.1	32850449	.	G	C	.	.	MAF_INRAE=10.526;MAF_USDA=13.934
NC_035082.1	32850450	.	T	C	.	.	MAF_USDA=9.016
NC_035082.1	32850481	.	C	T	.	.	MAF_INRAE=21.519;MAF_USDA=9.016
NC_035082.1	32850503	.	T	G	.	.	MAF_INRAE=10.127;MAF_USDA=4.118
NC_035082.1	32850540	.	T	C	.	.	MAF_INRAE=10.526;MAF_USDA=14.167
NC_035082.1	32850569	.	C	T	.	.	MAF_INRAE=12.025;MAF_USDA=7.143
NC_035082.1	32850580	.	A	G	.	.	MAF_USDA=5.738
NC_035082.1	32850583	.	T	G	.	.	MAF_INRAE=12.025;MAF_USDA=8.824
NC_035082.1	32850595	.	C	A	.	.	MAF_INRAE=34.81;MAF_USDA=37.059
NC_035082.1	32850602	.	G	T	.	.	MAF_INRAE=10.526;MAF_USDA=13.115
NC_035082.1	32850608	.	T	C	.	.	MAF_USDA=14.118
NC_035082.1	32850647	.	C	G	.	.	MAF_USDA=43.75
NC_035082.1	32850648	.	C	T	.	.	MAF_USDA=43.75
NC_035082.1	32850869	.	C	G	.	.	MAF_INRAE=10.526;MAF_USDA=14.754
NC_035082.1	32850929	.	C	G	.	.	MAF_INRAE=10.526;MAF_USDA=13.115
NC_035082.1	32850962	.	A	T	.	.	MAF_INRAE=10.526;MAF_USDA=14.754
NC_035082.1	32851015	.	C	A	.	.	MAF_USDA=3.279
NC_035082.1	32851033	.	A	G	.	.	MAF_USDA=22.917
NC_035082.1	32851044	.	A	C	.	.	MAF_USDA=1.667
NC_035082.1	32851053	.	G	T	.	.	MAF_INRAE=5.0;MAF_USDA=2.083
NC_035082.1	32851142	.	A	G	.	.	MAF_INRAE=34.81;MAF_USDA=40.0
NC_035082.1	32851166	.	G	T	.	.	MAF_USDA=1.765
NC_035082.1	32851322	.	C	T	.	.	MAF_INRAE=34.81;MAF_USDA=36.471
NC_035082.1	32851333	.	C	T	.	.	MAF_USDA=1.639
NC_035082.1	32851405	.	A	C	.	.	MAF_INRAE=5.0;MAF_USDA=2.083
NC_035082.1	32851455	.	G	T	.	.	MAF_INRAE=10.526;MAF_USDA=14.754
NC_035082.1	32851750	.	G	A	.	.	MAF_USDA=2.459
NC_035082.1	32851841	.	G	A	.	.	MAF_USDA=36.905
NC_035082.1	32851848	.	T	C	.	.	MAF_USDA=2.941
NC_035082.1	32851901	.	G	A	.	.	MAF_INRAE=12.025;MAF_USDA=8.235
NC_035082.1	32852015	.	A	T	.	.	MAF_INRAE=34.81;MAF_USDA=35.882
NC_035082.1	32852024	.	G	A	.	.	MAF_USDA=2.459
NC_035082.1	32852047	.	G	T	.	.	MAF_USDA=1.639
NC_035082.1	32852129	.	T	C	.	.	MAF_INRAE=10.526;MAF_USDA=13.115
NC_035082.1	32852160	.	C	A	.	.	MAF_INRAE=8.333
NC_035082.1	32852168	.	T	A	.	.	MAF_USDA=1.724
NC_035082.1	32852169	.	T	A	.	.	MAF_INRAE=13.924;MAF_USDA=17.683
NC_035082.1	32852173	.	T	A	.	.	MAF_USDA=2.083
NC_035082.1	32852176	.	G	T	.	.	MAF_INRAE=10.526;MAF_USDA=15.574
NC_035082.1	32852283	.	G	C	.	.	MAF_USDA=2.083
NC_035082.1	32852365	.	A	T	.	.	MAF_INRAE=31.646;MAF_USDA=36.471
NC_035082.1	32852370	.	C	T	.	.	MAF_INRAE=8.861;MAF_USDA=25.294
NC_035082.1	32852392	.	A	C	.	.	MAF_INRAE=10.526;MAF_USDA=8.197
NC_035082.1	32852425	.	A	G	.	.	MAF_USDA=1.639
NC_035082.1	32852458	.	G	A	.	.	MAF_INRAE=12.025;MAF_USDA=24.706
NC_035082.1	32852597	.	G	A	.	.	MAF_USDA=1.639
NC_035082.1	32852714	.	T	C	.	.	MAF_INRAE=9.494;MAF_USDA=20.0
NC_035082.1	32852822	.	G	C	.	.	MAF_INRAE=6.329;MAF_USDA=2.941
NC_035082.1	32852876	.	C	T	.	.	MAF_USDA=3.279
NC_035082.1	32852878	.	G	A	.	.	MAF_INRAE=25.949;MAF_USDA=20.0
NC_035082.1	32852953	.	C	T	.	.	MAF_USDA=5.738
NC_035082.1	32852980	.	G	A	.	.	MAF_USDA=2.941
NC_035082.1	32853023	.	A	T	.	.	MAF_USDA=2.459
NC_035082.1	32853045	.	T	G	.	.	MAF_INRAE=22.152;MAF_USDA=10.0
NC_035082.1	32853087	.	C	A	.	.	MAF_INRAE=18.333;MAF_USDA=2.459
NC_035082.1	32853146	.	G	A	.	.	MAF_USDA=10.0
NC_035082.1	32853313	.	C	T	.	.	MAF_INRAE=22.785;MAF_USDA=10.0
NC_035082.1	32853340	.	T	G	.	.	MAF_USDA=3.279
NC_035082.1	32853483	.	T	A	.	.	MAF_INRAE=10.526;MAF_USDA=7.377
NC_035082.1	32853495	.	G	T	.	.	MAF_USDA=1.639
NC_035082.1	32853520	.	A	T	.	.	MAF_INRAE=10.127;MAF_USDA=4.118
NC_035082.1	32853542	.	G	C	.	.	MAF_INRAE=34.81;MAF_USDA=39.412
NC_035082.1	32853577	.	G	T	.	.	MAF_INRAE=10.526;MAF_USDA=9.016
NC_035082.1	32853581	.	G	C	.	.	MAF_USDA=9.016
NC_035082.1	32853636	.	C	T	.	.	MAF_INRAE=10.526;MAF_USDA=9.016
NC_035082.1	32853739	.	G	A	.	.	MAF_INRAE=10.127;MAF_USDA=4.118
NC_035082.1	32853822	.	G	T	.	.	MAF_INRAE=31.013;MAF_USDA=28.824
NC_035082.1	32853960	.	C	T	.	.	MAF_INRAE=10.127;MAF_USDA=5.294
NC_035082.1	32853983	.	A	G	.	.	MAF_INRAE=21.519;MAF_USDA=21.176
NC_035082.1	32854032	.	A	G	.	.	MAF_INRAE=26.316;MAF_USDA=11.765
NC_035082.1	32854050	.	G	T	.	.	MAF_INRAE=5.263;MAF_USDA=12.5
NC_035082.1	32854056	.	G	A	.	.	MAF_INRAE=15.789;MAF_USDA=37.5
NC_035082.1	32854098	.	A	T	.	.	MAF_INRAE=48.101;MAF_USDA=37.5
NC_035082.1	32854099	.	T	G	.	.	MAF_INRAE=7.5;MAF_USDA=4.167
NC_035082.1	32854100	.	T	G	.	.	MAF_USDA=4.167
NC_035082.1	32854148	.	A	G	.	.	MAF_INRAE=6.329;MAF_USDA=2.941
NC_035082.1	32854194	.	G	A	.	.	MAF_INRAE=36.709;MAF_USDA=18.235
NC_035082.1	32854197	.	C	T	.	.	MAF_INRAE=2.5;MAF_USDA=3.279
NC_035082.1	32854213	.	T	G	.	.	MAF_INRAE=18.333
NC_035082.1	32854229	.	A	T	.	.	MAF_INRAE=3.797;MAF_USDA=2.083
NC_035082.1	32854242	.	C	T	.	.	MAF_INRAE=10.526;MAF_USDA=2.459
NC_035082.1	32854297	.	C	T	.	.	MAF_USDA=16.667
NC_035082.1	32854322	.	T	C	.	.	MAF_INRAE=10.526;MAF_USDA=1.639
NC_035082.1	32854330	.	A	G	.	.	MAF_INRAE=8.861;MAF_USDA=24.706
NC_035082.1	32854394	.	A	T	.	.	MAF_USDA=4.098
NC_035082.1	32854411	.	T	A	.	.	MAF_INRAE=10.526;MAF_USDA=2.459
NC_035082.1	32854435	.	C	A	.	.	MAF_INRAE=45.57;MAF_USDA=34.706
NC_035082.1	32854471	.	C	T	.	.	MAF_INRAE=5.0;MAF_USDA=1.765
NC_035082.1	32854499	.	C	T	.	.	MAF_INRAE=22.785;MAF_USDA=9.412
NC_035082.1	32854502	.	C	G	.	.	MAF_USDA=3.279
NC_035082.1	32854574	.	C	T	.	.	MAF_USDA=1.639
NC_035082.1	32854579	.	G	A	.	.	MAF_USDA=2.353
NC_035082.1	32854581	.	G	T	.	.	MAF_INRAE=10.127;MAF_USDA=4.118
NC_035082.1	32854603	.	C	A	.	.	MAF_INRAE=18.987;MAF_USDA=24.706
NC_035082.1	32854725	.	G	C	.	.	MAF_INRAE=19.62;MAF_USDA=2.5
NC_035082.1	32854833	.	T	A	.	.	MAF_INRAE=27.5;MAF_USDA=16.667
NC_035082.1	32855065	.	G	A	.	.	MAF_USDA=1.639
NC_035082.1	32855088	.	G	T	.	.	MAF_USDA=1.639
NC_035082.1	32855104	.	A	G	.	.	MAF_INRAE=22.785;MAF_USDA=9.412
NC_035082.1	32855153	.	C	G	.	.	MAF_USDA=3.279
NC_035082.1	32855158	.	T	A	.	.	MAF_INRAE=6.329;MAF_USDA=8.824
NC_035082.1	32855189	.	C	T	.	.	MAF_INRAE=22.785;MAF_USDA=11.176
NC_035082.1	32855217	.	C	T	.	.	MAF_INRAE=6.329;MAF_USDA=2.941
NC_035082.1	32855288	.	C	T	.	.	MAF_INRAE=6.329;MAF_USDA=8.824
NC_035082.1	32855329	.	C	T	.	.	MAF_USDA=1.639
NC_035082.1	32855374	.	G	A	.	.	MAF_USDA=1.639
NC_035082.1	32855390	.	C	T	.	.	MAF_USDA=9.836
NC_035082.1	32855396	.	G	A	.	.	MAF_INRAE=10.526;MAF_USDA=1.639
NC_035082.1	32855467	.	C	T	.	.	MAF_USDA=4.098
NC_035082.1	32855476	.	T	C	.	.	MAF_INRAE=6.329;MAF_USDA=4.118
NC_035082.1	32855487	.	G	A	.	.	MAF_INRAE=22.785;MAF_USDA=12.353
NC_035082.1	32855494	.	C	T	.	.	MAF_INRAE=2.5;MAF_USDA=2.353
NC_035082.1	32855528	.	G	T	.	.	MAF_USDA=1.176
NC_035082.1	32855817	.	G	A	.	.	MAF_INRAE=18.333;MAF_USDA=2.459
NC_035082.1	32855873	.	G	C	.	.	MAF_USDA=2.459
NC_035082.1	32855913	.	T	C	.	.	MAF_INRAE=31.646;MAF_USDA=22.353
NC_035082.1	32856094	.	G	A	.	.	MAF_INRAE=6.329;MAF_USDA=2.941
NC_035082.1	32856241	.	A	T	.	.	MAF_USDA=1.639
NC_035082.1	32856414	.	A	G	.	.	MAF_INRAE=22.785;MAF_USDA=9.412
NC_035082.1	32856437	.	T	C	.	.	MAF_INRAE=9.494;MAF_USDA=4.706
NC_035082.1	32856472	.	C	T	.	.	MAF_INRAE=41.139
NC_035082.1	32856527	.	C	A	.	.	MAF_USDA=1.667
NC_035082.1	32856657	.	T	G	.	.	MAF_INRAE=22.785;MAF_USDA=10.714
NC_035082.1	32856675	.	C	G	.	.	MAF_USDA=1.639
NC_035082.1	32856726	.	G	T	.	.	MAF_USDA=1.639
NC_035082.1	32856772	.	T	G	.	.	MAF_INRAE=22.785;MAF_USDA=11.176
NC_035082.1	32856841	.	C	A	.	.	MAF_USDA=1.639
NC_035082.1	32856898	.	C	G	.	.	MAF_USDA=7.377
NC_035082.1	32856908	.	G	A	.	.	MAF_USDA=4.118
NC_035082.1	32856936	.	G	A	.	.	MAF_INRAE=6.329;MAF_USDA=2.941
NC_035082.1	32856956	.	C	T	.	.	MAF_INRAE=6.329;MAF_USDA=2.941
NC_035082.1	32857086	.	C	T	.	.	MAF_USDA=5.294
NC_035082.1	32857099	.	C	T	.	.	MAF_USDA=9.836
NC_035082.1	32857166	.	A	T	.	.	MAF_INRAE=24.167;MAF_USDA=8.333
NC_035082.1	32857441	.	T	A	.	.	MAF_INRAE=31.013;MAF_USDA=23.529
NC_035082.1	32857444	.	G	A	.	.	MAF_USDA=7.377
NC_035082.1	32857499	.	G	A	.	.	MAF_USDA=2.459
NC_035082.1	32857539	.	G	C	.	.	MAF_USDA=1.639
NC_035082.1	32857558	.	A	T	.	.	MAF_USDA=10.656
NC_035082.1	32857562	.	G	T	.	.	MAF_INRAE=32.278;MAF_USDA=25.294
NC_035082.1	32857672	.	T	G	.	.	MAF_INRAE=9.494;MAF_USDA=5.738
NC_035082.1	32857748	.	C	T	.	.	MAF_USDA=1.639
NC_035082.1	32857755	.	C	T	.	.	MAF_USDA=1.639
NC_035082.1	32857772	.	A	G	.	.	MAF_INRAE=32.278;MAF_USDA=23.529
NC_035082.1	32857783	.	G	T	.	.	MAF_INRAE=24.684;MAF_USDA=18.824
NC_035082.1	32857820	.	G	T	.	.	MAF_USDA=1.639
NC_035082.1	32857912	.	A	T	.	.	MAF_USDA=5.738
NC_035082.1	32857914	.	A	C	.	.	MAF_USDA=1.639
NC_035082.1	32857917	.	T	G	.	.	MAF_USDA=1.639
NC_035082.1	32857956	.	T	A	.	.	MAF_INRAE=6.329;MAF_USDA=2.353
NC_035082.1	32858034	.	C	A	.	.	MAF_USDA=1.639
NC_035082.1	32858086	.	C	A	.	.	MAF_INRAE=22.785;MAF_USDA=8.824
NC_035082.1	32858104	.	G	T	.	.	MAF_USDA=2.459
NC_035082.1	32858203	.	C	T	.	.	MAF_INRAE=22.785;MAF_USDA=10.0
NC_035082.1	32858272	.	A	C	.	.	MAF_INRAE=10.526;MAF_USDA=1.639
NC_035082.1	32858295	.	A	G	.	.	MAF_INRAE=9.494;MAF_USDA=5.294
NC_035082.1	32858325	.	T	C	.	.	MAF_USDA=1.639
NC_035082.1	32858335	.	C	T	.	.	MAF_INRAE=22.785;MAF_USDA=9.412
NC_035082.1	32858361	.	G	T	.	.	MAF_USDA=1.639
NC_035082.1	32858455	.	G	C	.	.	MAF_INRAE=22.785;MAF_USDA=9.412
NC_035082.1	32858473	.	A	C	.	.	MAF_INRAE=32.278;MAF_USDA=23.214
NC_035082.1	32858678	.	G	A	.	.	MAF_USDA=12.295
NC_035082.1	32858706	.	C	G	.	.	MAF_USDA=1.639
NC_035082.1	32858746	.	G	T	.	.	MAF_INRAE=32.278;MAF_USDA=42.941
NC_035082.1	32858748	.	C	A	.	.	MAF_USDA=1.639
NC_035082.1	32858767	.	G	A	.	.	MAF_USDA=1.639
NC_035082.1	32858796	.	G	A	.	.	MAF_INRAE=9.494;MAF_USDA=6.471
NC_035082.1	32858851	.	G	T	.	.	MAF_USDA=7.377
NC_035082.1	32858868	.	G	A	.	.	MAF_USDA=5.738
NC_035082.1	32858884	.	C	A	.	.	MAF_USDA=1.639
NC_035082.1	32859022	.	G	T	.	.	MAF_INRAE=22.785;MAF_USDA=9.412
NC_035082.1	32859063	.	G	T	.	.	MAF_USDA=3.279
NC_035082.1	32859128	.	C	T	.	.	MAF_USDA=4.167
NC_035082.1	32859180	.	G	A	.	.	MAF_USDA=1.639
NC_035082.1	32859225	.	A	G	.	.	MAF_INRAE=5.063;MAF_USDA=1.639
NC_035082.1	32859266	.	A	T	.	.	MAF_USDA=1.176
NC_035082.1	32859310	.	G	C	.	.	MAF_USDA=11.475
NC_035082.1	32859340	.	G	T	.	.	MAF_INRAE=5.263;MAF_USDA=1.639
NC_035082.1	32859643	.	C	A	.	.	MAF_USDA=1.639
NC_035082.1	32859784	.	G	A	.	.	MAF_USDA=5.882
NC_035082.1	32860031	.	G	A	.	.	MAF_USDA=5.738
NC_035082.1	32860035	.	G	A	.	.	MAF_USDA=2.941
NC_035082.1	32860127	.	C	T	.	.	MAF_INRAE=9.494;MAF_USDA=9.412
NC_035082.1	32860171	.	A	C	.	.	MAF_USDA=1.639
NC_035082.1	32860180	.	A	T	.	.	MAF_INRAE=32.278;MAF_USDA=22.941
NC_035082.1	32860193	.	A	C	.	.	MAF_USDA=9.412
NC_035082.1	32860247	.	T	G	.	.	MAF_USDA=4.118
NC_035082.1	32860448	.	A	T	.	.	MAF_USDA=2.459
NC_035082.1	32860606	.	C	T	.	.	MAF_INRAE=17.089;MAF_USDA=7.647
NC_035082.1	32860626	.	A	T	.	.	MAF_INRAE=32.278;MAF_USDA=36.471
NC_035082.1	32860687	.	C	T	.	.	MAF_USDA=2.459
NC_035082.1	32860818	.	C	T	.	.	MAF_USDA=2.542
NC_035082.1	32861458	.	A	C	.	.	MAF_INRAE=6.329;MAF_USDA=2.941
NC_035082.1	32861467	.	G	A	.	.	MAF_USDA=2.941
NC_035082.1	32861471	.	C	T	.	.	MAF_USDA=2.459
NC_035082.1	32861543	.	C	T	.	.	MAF_INRAE=22.785;MAF_USDA=9.412
NC_035082.1	32861551	.	C	T	.	.	MAF_USDA=7.059
NC_035082.1	32861572	.	G	A	.	.	MAF_USDA=4.167
NC_035082.1	32861644	.	G	A	.	.	MAF_INRAE=6.329;MAF_USDA=4.118
NC_035082.1	32861687	.	T	C	.	.	MAF_INRAE=10.526;MAF_USDA=2.459
NC_035082.1	32861861	.	G	T	.	.	MAF_INRAE=25.949;MAF_USDA=23.529
NC_035082.1	32861936	.	C	T	.	.	MAF_INRAE=6.329;MAF_USDA=2.941
NC_035082.1	32862017	.	C	G	.	.	MAF_INRAE=10.526
NC_035082.1	32862084	.	C	A	.	.	MAF_USDA=5.294
NC_035082.1	32862095	.	T	C	.	.	MAF_USDA=1.639
NC_035082.1	32862214	.	T	A	.	.	MAF_USDA=4.918
NC_035082.1	32862215	.	T	A	.	.	MAF_INRAE=12.658
NC_035082.1	32862216	.	A	T	.	.	MAF_INRAE=8.861
NC_035082.1	32862219	.	G	T	.	.	MAF_USDA=6.557
NC_035082.1	32862250	.	C	T	.	.	MAF_INRAE=8.861;MAF_USDA=4.118
NC_035082.1	32862276	.	A	G	.	.	MAF_INRAE=15.789
NC_035082.1	32862406	.	G	A	.	.	MAF_INRAE=34.81;MAF_USDA=28.689
NC_035082.1	32862440	.	A	T	.	.	MAF_USDA=2.459
NC_035082.1	32862482	.	G	T	.	.	MAF_INRAE=16.456;MAF_USDA=5.294
NC_035082.1	32862517	.	G	A	.	.	MAF_USDA=1.639
NC_035082.1	32862549	.	T	C	.	.	MAF_INRAE=25.949;MAF_USDA=8.824
NC_035082.1	32862565	.	T	G	.	.	MAF_USDA=2.083
NC_035082.1	32862624	.	A	T	.	.	MAF_INRAE=8.861;MAF_USDA=16.667
NC_035082.1	32862654	.	A	G	.	.	MAF_USDA=2.459
NC_035082.1	32862855	.	G	T	.	.	MAF_INRAE=6.329;MAF_USDA=8.235
NC_035082.1	32862872	.	A	C	.	.	MAF_INRAE=12.658;MAF_USDA=15.882
NC_035082.1	32862929	.	G	T	.	.	MAF_INRAE=25.949;MAF_USDA=9.412
NC_035082.1	32862948	.	G	T	.	.	MAF_INRAE=10.127;MAF_USDA=7.647
NC_035082.1	32862976	.	T	C	.	.	MAF_USDA=6.557
NC_035082.1	32862977	.	A	C	.	.	MAF_INRAE=2.5;MAF_USDA=2.353
NC_035082.1	32863058	.	T	G	.	.	MAF_INRAE=26.582;MAF_USDA=9.524
NC_035082.1	32863529	.	G	A	.	.	MAF_INRAE=5.0;MAF_USDA=4.706
NC_035082.1	32863535	.	T	C	.	.	MAF_INRAE=5.0;MAF_USDA=8.824
NC_035082.1	32863809	.	G	A	.	.	MAF_INRAE=12.025;MAF_USDA=25.882
NC_035082.1	32863838	.	T	C	.	.	MAF_INRAE=12.025;MAF_USDA=21.176
NC_035082.1	32863909	.	C	T	.	.	MAF_INRAE=10.526
NC_035082.1	32864154	.	G	A	.	.	MAF_USDA=1.639
NC_035082.1	32864165	.	G	A	.	.	MAF_INRAE=12.025;MAF_USDA=20.0
NC_035082.1	32864181	.	C	T	.	.	MAF_USDA=1.639
NC_035082.1	32864240	.	C	A	.	.	MAF_INRAE=12.025;MAF_USDA=25.882
NC_035082.1	32864247	.	G	T	.	.	MAF_INRAE=15.789
NC_035082.1	32864256	.	C	A	.	.	MAF_INRAE=2.5;MAF_USDA=2.941
NC_035082.1	32864329	.	C	A	.	.	MAF_INRAE=15.789
NC_035082.1	32864350	.	A	C	.	.	MAF_USDA=12.353
NC_035082.1	32864434	.	G	T	.	.	MAF_USDA=4.918
NC_035082.1	32864505	.	G	T	.	.	MAF_INRAE=22.785;MAF_USDA=37.059
NC_035082.1	32864516	.	G	T	.	.	MAF_INRAE=15.789
NC_035082.1	32864528	.	C	A	.	.	MAF_USDA=3.529
NC_035082.1	32864648	.	T	A	.	.	MAF_USDA=40.588
NC_035082.1	32864649	.	T	A	.	.	MAF_USDA=37.059
NC_035082.1	32864650	.	T	A	.	.	MAF_USDA=20.588
NC_035082.1	32864655	.	T	A	.	.	MAF_INRAE=21.519;MAF_USDA=9.016
NC_035082.1	32864705	.	T	C	.	.	MAF_INRAE=6.329;MAF_USDA=2.941
NC_035082.1	32864710	.	T	A	.	.	MAF_USDA=9.836
NC_035082.1	32864722	.	A	C	.	.	MAF_USDA=3.279
NC_035082.1	32864810	.	C	T	.	.	MAF_INRAE=3.797;MAF_USDA=2.353
NC_035082.1	32864846	.	A	T	.	.	MAF_INRAE=3.797;MAF_USDA=2.353
NC_035082.1	32864906	.	T	G	.	.	MAF_INRAE=12.025;MAF_USDA=15.882
NC_035082.1	32864983	.	T	C	.	.	MAF_INRAE=13.291;MAF_USDA=8.824
NC_035082.1	32865034	.	T	C	.	.	MAF_USDA=2.459
NC_035082.1	32865069	.	G	T	.	.	MAF_USDA=5.738
NC_035082.1	32865112	.	A	G	.	.	MAF_INRAE=12.025;MAF_USDA=30.588
NC_035082.1	32865212	.	A	G	.	.	MAF_INRAE=8.861;MAF_USDA=8.235
NC_035082.1	32865217	.	A	C	.	.	MAF_USDA=2.083
NC_035082.1	32865228	.	T	A	.	.	MAF_INRAE=24.684;MAF_USDA=41.176
NC_035082.1	32865229	.	C	A	.	.	MAF_INRAE=20.833;MAF_USDA=41.176
NC_035082.1	32865408	.	T	A	.	.	MAF_INRAE=10.526
NC_035082.1	32865412	.	T	A	.	.	MAF_INRAE=12.025;MAF_USDA=21.765
NC_035082.1	32865423	.	A	C	.	.	MAF_INRAE=12.658;MAF_USDA=10.119
NC_035082.1	32865448	.	G	T	.	.	MAF_INRAE=12.658;MAF_USDA=8.824
NC_035082.1	32865499	.	T	G	.	.	MAF_INRAE=24.684;MAF_USDA=50.0
NC_035082.1	32865527	.	G	T	.	.	MAF_USDA=5.738
NC_035082.1	32865566	.	G	T	.	.	MAF_INRAE=10.127;MAF_USDA=5.738
NC_035082.1	32865854	.	A	T	.	.	MAF_USDA=1.639
NC_035082.1	32865891	.	C	T	.	.	MAF_INRAE=25.316;MAF_USDA=39.157
NC_035082.1	32866122	.	C	T	.	.	MAF_USDA=7.377
NC_035082.1	32866129	.	G	A	.	.	MAF_USDA=1.639
NC_035082.1	32866152	.	C	T	.	.	MAF_USDA=16.667
NC_035082.1	32866250	.	C	A	.	.	MAF_INRAE=7.595;MAF_USDA=8.235
NC_035082.1	32866398	.	T	G	.	.	MAF_USDA=1.639
NC_035082.1	32866438	.	G	A	.	.	MAF_INRAE=10.526
NC_035082.1	32866576	.	C	G	.	.	MAF_USDA=45.833
NC_035082.1	32866654	.	T	C	.	.	MAF_USDA=10.417
NC_035082.1	32866691	.	C	T	.	.	MAF_USDA=6.557
NC_035082.1	32866711	.	A	G	.	.	MAF_USDA=34.118
NC_035082.1	32866766	.	G	A	.	.	MAF_USDA=44.706
NC_035082.1	32866828	.	T	C	.	.	MAF_USDA=6.557
NC_035082.1	32866901	.	G	A	.	.	MAF_USDA=1.639
NC_035082.1	32866939	.	G	A	.	.	MAF_INRAE=8.861;MAF_USDA=8.235
NC_035082.1	32867172	.	C	G	.	.	MAF_INRAE=49.367;MAF_USDA=24.118
NC_035082.1	32867216	.	C	G	.	.	MAF_INRAE=30.38;MAF_USDA=16.471
NC_035082.1	32867301	.	A	C	.	.	MAF_INRAE=43.038;MAF_USDA=26.471
NC_035082.1	32867394	.	C	T	.	.	MAF_USDA=1.639
NC_035082.1	32867507	.	A	G	.	.	MAF_INRAE=30.38;MAF_USDA=19.412
NC_035082.1	32867577	.	G	C	.	.	MAF_USDA=1.176
NC_035082.1	32867768	.	C	G	.	.	MAF_USDA=1.639
NC_035082.1	32867793	.	C	A	.	.	MAF_USDA=1.639
NC_035082.1	32867805	.	A	T	.	.	MAF_INRAE=17.5;MAF_USDA=8.235
NC_035082.1	32867808	.	C	T	.	.	MAF_INRAE=2.5;MAF_USDA=6.557
NC_035082.1	32867954	.	G	T	.	.	MAF_INRAE=15.789
NC_035082.1	32867970	.	A	C	.	.	MAF_USDA=4.167
NC_035082.1	32867999	.	C	T	.	.	MAF_INRAE=26.316;MAF_USDA=16.667
NC_035082.1	32868028	.	G	A	.	.	MAF_USDA=2.459
NC_035082.1	32868300	.	C	T	.	.	MAF_USDA=2.083
NC_035082.1	32868402	.	C	G	.	.	MAF_INRAE=20.253;MAF_USDA=22.941
NC_035082.1	32868599	.	A	G	.	.	MAF_USDA=1.639
NC_035082.1	32868655	.	G	A	.	.	MAF_INRAE=2.5;MAF_USDA=2.941
NC_035082.1	32868765	.	G	A	.	.	MAF_USDA=11.475
NC_035082.1	32869113	.	A	C	.	.	MAF_INRAE=10.526
NC_035082.1	32869150	.	T	G	.	.	MAF_USDA=1.639
NC_035082.1	32869179	.	G	A	.	.	MAF_INRAE=33.544;MAF_USDA=16.471
NC_035082.1	32869240	.	G	C	.	.	MAF_USDA=1.639
NC_035082.1	32869283	.	A	T	.	.	MAF_USDA=4.098
NC_035082.1	32869295	.	C	A	.	.	MAF_USDA=3.279
NC_035082.1	32869308	.	G	T	.	.	MAF_INRAE=24.167;MAF_USDA=9.412
NC_035082.1	32869314	.	G	T	.	.	MAF_INRAE=2.5;MAF_USDA=2.353
NC_035082.1	32869316	.	A	G	.	.	MAF_USDA=2.083
NC_035082.1	32869338	.	T	G	.	.	MAF_USDA=1.639
NC_035082.1	32869484	.	C	T	.	.	MAF_INRAE=2.5;MAF_USDA=2.459
NC_035082.1	32869615	.	G	A	.	.	MAF_USDA=2.459
NC_035082.1	32869624	.	C	G	.	.	MAF_INRAE=47.468;MAF_USDA=29.412
NC_035082.1	32869872	.	A	C	.	.	MAF_INRAE=17.089;MAF_USDA=10.588
NC_035082.1	32869914	.	A	G	.	.	MAF_USDA=1.639
NC_035082.1	32869918	.	T	A	.	.	MAF_USDA=1.639
NC_035082.1	32869925	.	A	G	.	.	MAF_INRAE=47.468;MAF_USDA=34.118
NC_035082.1	32870024	.	C	T	.	.	MAF_USDA=10.0
NC_035082.1	32870120	.	G	A	.	.	MAF_INRAE=10.127
NC_035082.1	32870121	.	C	A	.	.	MAF_INRAE=12.658;MAF_USDA=5.882
NC_035082.1	32870122	.	G	T	.	.	MAF_INRAE=15.0;MAF_USDA=7.059
NC_035082.1	32870132	.	G	A	.	.	MAF_INRAE=12.658;MAF_USDA=5.882
NC_035082.1	32870274	.	T	C	.	.	MAF_USDA=8.235
NC_035082.1	32870353	.	A	G	.	.	MAF_USDA=4.098
NC_035082.1	32870389	.	T	C	.	.	MAF_INRAE=2.5;MAF_USDA=6.557
NC_035082.1	32870446	.	G	C	.	.	MAF_USDA=3.279
NC_035082.1	32870515	.	G	T	.	.	MAF_USDA=5.738
NC_035082.1	32870516	.	G	A	.	.	MAF_USDA=5.738
NC_035082.1	32870535	.	T	A	.	.	MAF_USDA=5.738
NC_035082.1	32870545	.	G	T	.	.	MAF_USDA=5.738
NC_035082.1	32870547	.	A	G	.	.	MAF_USDA=4.918
NC_035082.1	32870569	.	G	C	.	.	MAF_USDA=9.836
NC_035082.1	32870572	.	C	T	.	.	MAF_USDA=1.639
NC_035082.1	32870778	.	A	C	.	.	MAF_INRAE=13.924;MAF_USDA=28.824
NC_035082.1	32870805	.	G	A	.	.	MAF_INRAE=38.608;MAF_USDA=39.412
NC_035082.1	32870912	.	C	A	.	.	MAF_INRAE=28.481;MAF_USDA=11.176
NC_035082.1	32871041	.	G	T	.	.	MAF_USDA=5.738
NC_035082.1	32871148	.	G	C	.	.	MAF_INRAE=29.747;MAF_USDA=18.235
NC_035082.1	32871183	.	T	G	.	.	MAF_INRAE=13.291;MAF_USDA=29.412
NC_035082.1	32871327	.	T	C	.	.	MAF_INRAE=17.089
NC_035082.1	32871411	.	G	T	.	.	MAF_INRAE=17.089
NC_035082.1	32871552	.	C	T	.	.	MAF_INRAE=11.392;MAF_USDA=12.941
NC_035082.1	32871583	.	G	A	.	.	MAF_USDA=1.639
NC_035082.1	32871626	.	G	A	.	.	MAF_INRAE=25.316;MAF_USDA=34.118
NC_035082.1	32871701	.	A	G	.	.	MAF_USDA=7.377
NC_035082.1	32871705	.	G	C	.	.	MAF_INRAE=43.038;MAF_USDA=35.882
NC_035082.1	32871709	.	T	A	.	.	MAF_USDA=8.197
NC_035082.1	32871724	.	G	T	.	.	MAF_USDA=3.279
NC_035082.1	32871726	.	T	A	.	.	MAF_USDA=3.279
NC_035082.1	32871739	.	A	C	.	.	MAF_USDA=8.333
NC_035082.1	32871851	.	G	A	.	.	MAF_INRAE=13.924;MAF_USDA=9.412
NC_035082.1	32871982	.	T	A	.	.	MAF_USDA=8.824
NC_035082.1	32872097	.	G	A	.	.	MAF_INRAE=13.924;MAF_USDA=10.588
NC_035082.1	32872130	.	T	C	.	.	MAF_USDA=3.279
NC_035082.1	32872220	.	T	A	.	.	MAF_INRAE=43.038
NC_035082.1	32872221	.	A	C	.	.	MAF_INRAE=19.167
NC_035082.1	32872233	.	A	T	.	.	MAF_USDA=1.639
NC_035082.1	32872291	.	C	G	.	.	MAF_INRAE=24.684;MAF_USDA=12.941
NC_035082.1	32872293	.	T	A	.	.	MAF_USDA=1.639
NC_035082.1	32872354	.	T	G	.	.	MAF_USDA=2.459
NC_035082.1	32872355	.	A	C	.	.	MAF_INRAE=13.924;MAF_USDA=10.0
NC_035082.1	32872363	.	T	A	.	.	MAF_INRAE=17.089
NC_035082.1	32872391	.	C	T	.	.	MAF_INRAE=28.481;MAF_USDA=11.176
NC_035082.1	32872444	.	A	G	.	.	MAF_INRAE=43.038;MAF_USDA=36.471
NC_035082.1	32872482	.	C	T	.	.	MAF_INRAE=43.038;MAF_USDA=37.059
NC_035082.1	32872496	.	A	G	.	.	MAF_INRAE=18.354;MAF_USDA=17.059
NC_035082.1	32872506	.	G	A	.	.	MAF_INRAE=45.57;MAF_USDA=34.706
NC_035082.1	32872519	.	G	A	.	.	MAF_USDA=4.098
NC_035082.1	32872799	.	C	T	.	.	MAF_INRAE=1.667;MAF_USDA=2.353
NC_035082.1	32872831	.	C	A	.	.	MAF_INRAE=13.924;MAF_USDA=10.0
NC_035082.1	32872941	.	G	C	.	.	MAF_USDA=9.412
NC_035082.1	32872978	.	A	G	.	.	MAF_USDA=12.353
NC_035082.1	32873021	.	A	G	.	.	MAF_USDA=9.412
NC_035082.1	32873042	.	C	T	.	.	MAF_INRAE=24.051;MAF_USDA=38.824
NC_035082.1	32873264	.	A	G	.	.	MAF_USDA=2.459
NC_035082.1	32873275	.	C	T	.	.	MAF_USDA=1.639
NC_035082.1	32873287	.	G	A	.	.	MAF_INRAE=18.354;MAF_USDA=5.882
NC_035082.1	32873303	.	T	C	.	.	MAF_INRAE=42.405;MAF_USDA=42.353
NC_035082.1	32873305	.	G	A	.	.	MAF_USDA=4.167
NC_035082.1	32873317	.	G	C	.	.	MAF_USDA=12.353
NC_035082.1	32873356	.	G	T	.	.	MAF_INRAE=44.167;MAF_USDA=39.583
NC_035082.1	32873357	.	C	T	.	.	MAF_INRAE=44.167;MAF_USDA=39.583
NC_035082.1	32873376	.	T	G	.	.	MAF_INRAE=42.405;MAF_USDA=42.941
NC_035082.1	32873554	.	G	T	.	.	MAF_USDA=1.639
NC_035082.1	32873579	.	A	G	.	.	MAF_USDA=11.176
NC_035082.1	32873615	.	C	A	.	.	MAF_USDA=1.176
NC_035082.1	32873634	.	G	C	.	.	MAF_INRAE=15.789;MAF_USDA=4.098
NC_035082.1	32873812	.	T	A	.	.	MAF_INRAE=12.658;MAF_USDA=12.353
NC_035082.1	32873813	.	A	C	.	.	MAF_USDA=13.529
NC_035082.1	32873838	.	C	A	.	.	MAF_USDA=1.639
NC_035082.1	32873860	.	G	T	.	.	MAF_INRAE=26.582;MAF_USDA=28.235
NC_035082.1	32874019	.	T	G	.	.	MAF_USDA=3.279
NC_035082.1	32874075	.	C	T	.	.	MAF_INRAE=24.684;MAF_USDA=21.765
NC_035082.1	32874095	.	C	G	.	.	MAF_INRAE=24.684;MAF_USDA=21.765
NC_035082.1	32874144	.	G	A	.	.	MAF_INRAE=43.038;MAF_USDA=44.706
NC_035082.1	32874162	.	A	G	.	.	MAF_USDA=16.667
NC_035082.1	32874164	.	A	G	.	.	MAF_INRAE=23.418;MAF_USDA=8.235
NC_035082.1	32874190	.	G	T	.	.	MAF_USDA=3.279
NC_035082.1	32874230	.	T	C	.	.	MAF_USDA=9.412
NC_035082.1	32874275	.	C	G	.	.	MAF_USDA=1.639
NC_035082.1	32874341	.	T	A	.	.	MAF_INRAE=42.405;MAF_USDA=43.529
NC_035082.1	32874451	.	A	T	.	.	MAF_INRAE=15.789
NC_035082.1	32874504	.	T	A	.	.	MAF_INRAE=24.684;MAF_USDA=23.529
NC_035082.1	32874505	.	C	A	.	.	MAF_INRAE=25.833;MAF_USDA=23.529
NC_035082.1	32874645	.	G	A	.	.	MAF_INRAE=41.772;MAF_USDA=39.412
NC_035082.1	32874844	.	A	G	.	.	MAF_INRAE=42.405;MAF_USDA=41.765
NC_035082.1	32874916	.	C	T	.	.	MAF_USDA=2.459
NC_035082.1	32874984	.	A	C	.	.	MAF_USDA=4.167
NC_035082.1	32874987	.	T	G	.	.	MAF_USDA=1.667
NC_035082.1	32875002	.	T	A	.	.	MAF_INRAE=5.833;MAF_USDA=2.083
NC_035082.1	32875061	.	G	A	.	.	MAF_USDA=14.118
NC_035082.1	32875077	.	A	G	.	.	MAF_INRAE=25.949;MAF_USDA=27.059
NC_035082.1	32875158	.	A	T	.	.	MAF_USDA=2.459
NC_035082.1	32875177	.	T	C	.	.	MAF_INRAE=10.0;MAF_USDA=12.5
NC_035082.1	32875209	.	A	C	.	.	MAF_USDA=1.639
NC_035082.1	32875210	.	A	T	.	.	MAF_USDA=1.639
NC_035082.1	32875211	.	C	G	.	.	MAF_USDA=1.639
NC_035082.1	32875213	.	G	C	.	.	MAF_USDA=1.639
NC_035082.1	32875214	.	G	T	.	.	MAF_USDA=1.639
NC_035082.1	32875230	.	T	C	.	.	MAF_USDA=8.824
NC_035082.1	32875372	.	T	A	.	.	MAF_INRAE=25.316;MAF_USDA=27.059
NC_035082.1	32875686	.	A	G	.	.	MAF_USDA=16.667
NC_035082.1	32875761	.	A	G	.	.	MAF_USDA=1.639
NC_035082.1	32876862	.	C	T	.	.	MAF_USDA=1.639
NC_035082.1	32876931	.	A	T	.	.	MAF_USDA=3.279
NC_035082.1	32876932	.	T	A	.	.	MAF_USDA=3.279
NC_035082.1	32876948	.	G	A	.	.	MAF_USDA=16.667
NC_035082.1	32877025	.	A	C	.	.	MAF_INRAE=4.167;MAF_USDA=2.083
NC_035082.1	32877106	.	G	A	.	.	MAF_INRAE=26.316;MAF_USDA=11.176
NC_035082.1	32877320	.	C	T	.	.	MAF_USDA=6.557
NC_035082.1	32877343	.	C	T	.	.	MAF_INRAE=5.263;MAF_USDA=14.583
NC_035082.1	32878564	.	T	C	.	.	MAF_USDA=39.13
NC_035082.1	32878855	.	G	T	.	.	MAF_INRAE=11.392;MAF_USDA=4.762
NC_035082.1	32878879	.	G	A	.	.	MAF_INRAE=42.405;MAF_USDA=45.294
NC_035082.1	32878901	.	T	A	.	.	MAF_INRAE=2.5;MAF_USDA=2.941
NC_035082.1	32878960	.	A	G	.	.	MAF_INRAE=10.526
NC_035082.1	32878974	.	C	A	.	.	MAF_USDA=3.279
NC_035082.1	32879047	.	G	A	.	.	MAF_INRAE=41.772;MAF_USDA=45.294
NC_035082.1	32879057	.	A	G	.	.	MAF_INRAE=18.354;MAF_USDA=18.75
NC_035082.1	32879068	.	G	C	.	.	MAF_USDA=4.118
NC_035082.1	32879071	.	A	G	.	.	MAF_USDA=3.279
NC_035082.1	32879153	.	G	C	.	.	MAF_INRAE=14.167
NC_035082.1	32879154	.	T	C	.	.	MAF_INRAE=14.167
NC_035082.1	32879408	.	AA	AG	.	.	MAF_USDA=20.833
NC_035082.1	32879433	.	G	A	.	.	MAF_INRAE=15.789;MAF_USDA=5.738
NC_035082.1	32879488	.	C	T	.	.	MAF_USDA=1.639
NC_035082.1	32879594	.	C	G	.	.	MAF_INRAE=15.789
NC_035082.1	32879657	.	G	A	.	.	MAF_USDA=1.639
NC_035082.1	32879667	.	A	T	.	.	MAF_USDA=3.279
NC_035082.1	32879740	.	A	T	.	.	MAF_INRAE=36.842;MAF_USDA=45.882
NC_035082.1	32880399	.	C	T	.	.	MAF_INRAE=5.263
NC_035082.1	32880423	.	G	T	.	.	MAF_USDA=1.639
NC_035082.1	32880481	.	G	A	.	.	MAF_INRAE=5.263
NC_035082.1	32880529	.	C	A	.	.	MAF_USDA=3.279
NC_035082.1	32880589	.	C	T	.	.	MAF_USDA=1.639
NC_035082.1	32880668	.	C	T	.	.	MAF_INRAE=28.481;MAF_USDA=10.588
NC_035082.1	32880683	.	A	G	.	.	MAF_INRAE=24.051;MAF_USDA=42.353
NC_035082.1	32880684	.	T	A	.	.	MAF_INRAE=25.0;MAF_USDA=42.353
NC_035082.1	32880689	.	G	A	.	.	MAF_INRAE=24.051;MAF_USDA=41.176
NC_035082.1	32881610	.	C	G	.	.	MAF_USDA=2.941
NC_035082.1	32881692	.	C	T	.	.	MAF_USDA=16.667
NC_035082.1	32881695	.	C	T	.	.	MAF_USDA=4.918
NC_035082.1	32881711	.	G	T	.	.	MAF_INRAE=10.127
NC_035082.1	32881759	.	G	A	.	.	MAF_USDA=1.667
NC_035082.1	32881889	.	G	T	.	.	MAF_INRAE=31.013;MAF_USDA=41.765
NC_035082.1	32882150	.	G	A	.	.	MAF_INRAE=12.658;MAF_USDA=14.583
NC_035082.1	32882156	.	C	T	.	.	MAF_USDA=18.75
NC_035082.1	32882180	.	A	G	.	.	MAF_INRAE=24.684;MAF_USDA=18.824
NC_035082.1	32882368	.	G	T	.	.	MAF_USDA=1.639
NC_035082.1	32882385	.	G	A	.	.	MAF_USDA=4.118
NC_035082.1	32882471	.	G	A	.	.	MAF_INRAE=15.789
NC_035082.1	32882515	.	T	A	.	.	MAF_INRAE=2.5
NC_035082.1	32882541	.	C	T	.	.	MAF_INRAE=29.114;MAF_USDA=10.0
NC_035082.1	32882587	.	A	T	.	.	MAF_USDA=1.639
NC_035082.1	32882631	.	A	T	.	.	MAF_INRAE=32.278
NC_035082.1	32882670	.	A	T	.	.	MAF_USDA=4.167
NC_035082.1	32882671	.	C	G	.	.	MAF_USDA=4.167
NC_035082.1	32882787	.	T	G	.	.	MAF_INRAE=25.316;MAF_USDA=19.412
NC_035082.1	32882804	.	A	T	.	.	MAF_INRAE=31.646;MAF_USDA=11.765
NC_035082.1	32882822	.	G	T	.	.	MAF_INRAE=11.392;MAF_USDA=7.377
NC_035082.1	32882915	.	C	T	.	.	MAF_USDA=3.279
NC_035082.1	32883020	.	G	A	.	.	MAF_USDA=1.639
NC_035082.1	32883033	.	G	T	.	.	MAF_USDA=3.279
NC_035082.1	32883136	.	C	T	.	.	MAF_USDA=6.557
NC_035082.1	32883140	.	C	A	.	.	MAF_INRAE=31.646;MAF_USDA=11.765
NC_035082.1	32883264	.	A	G	.	.	MAF_USDA=2.083
NC_035082.1	32883366	.	C	T	.	.	MAF_USDA=4.918
NC_035082.1	32883407	.	G	A	.	.	MAF_INRAE=31.646;MAF_USDA=11.765
NC_035082.1	32883462	.	C	T	.	.	MAF_USDA=3.279
NC_035082.1	32883545	.	G	A	.	.	MAF_INRAE=11.392;MAF_USDA=10.0
NC_035082.1	32883828	.	T	C	.	.	MAF_USDA=5.738
NC_035082.1	32883868	.	C	T	.	.	MAF_INRAE=5.263
NC_035082.1	32883983	.	C	T	.	.	MAF_INRAE=32.278;MAF_USDA=13.253
NC_035082.1	32883984	.	G	A	.	.	MAF_INRAE=10.526
NC_035082.1	32883988	.	G	C	.	.	MAF_USDA=2.5
NC_035082.1	32884000	.	T	C	.	.	MAF_INRAE=1.667;MAF_USDA=2.941
NC_035082.1	32884015	.	T	G	.	.	MAF_INRAE=2.5;MAF_USDA=2.941
NC_035082.1	32884141	.	T	C	.	.	MAF_USDA=5.294
NC_035082.1	32884205	.	C	T	.	.	MAF_USDA=2.381
NC_035082.1	32884237	.	A	G	.	.	MAF_INRAE=2.5;MAF_USDA=2.941
NC_035082.1	32884255	.	A	C	.	.	MAF_USDA=4.918
NC_035082.1	32884335	.	A	T	.	.	MAF_INRAE=27.848;MAF_USDA=14.706
NC_035082.1	32884347	.	A	T	.	.	MAF_USDA=3.279
NC_035082.1	32884361	.	G	T	.	.	MAF_INRAE=5.263;MAF_USDA=2.083
NC_035082.1	32884375	.	T	A	.	.	MAF_INRAE=5.263
NC_035082.1	32884380	.	A	C	.	.	MAF_INRAE=5.263;MAF_USDA=10.656
NC_035082.1	32884389	.	T	G	.	.	MAF_INRAE=5.263;MAF_USDA=7.377
NC_035082.1	32884403	.	T	A	.	.	MAF_USDA=2.459
NC_035082.1	32884503	.	T	C	.	.	MAF_INRAE=10.526;MAF_USDA=50.0
NC_035082.1	32884512	.	C	T	.	.	MAF_USDA=22.941
NC_035082.1	32884536	.	T	A	.	.	MAF_USDA=1.639
NC_035082.1	32884548	.	A	C	.	.	MAF_INRAE=1.667;MAF_USDA=2.941
NC_035082.1	32884594	.	G	A	.	.	MAF_INRAE=15.19;MAF_USDA=28.824
NC_035082.1	32884617	.	A	C	.	.	MAF_INRAE=15.789
NC_035082.1	32884685	.	C	T	.	.	MAF_INRAE=12.658;MAF_USDA=12.353
NC_035082.1	32884686	.	G	A	.	.	MAF_INRAE=28.481;MAF_USDA=30.0
NC_035082.1	32884697	.	G	A	.	.	MAF_USDA=5.738
NC_035082.1	32884725	.	T	A	.	.	MAF_INRAE=2.5;MAF_USDA=2.941
NC_035082.1	32884766	.	G	A	.	.	MAF_USDA=5.738
NC_035082.1	32884814	.	G	T	.	.	MAF_INRAE=13.291;MAF_USDA=8.235
NC_035082.1	32884878	.	G	C	.	.	MAF_INRAE=31.013;MAF_USDA=22.353
NC_035082.1	32884921	.	T	A	.	.	MAF_INRAE=5.263;MAF_USDA=1.765
NC_035082.1	32885051	.	G	T	.	.	MAF_INRAE=14.557;MAF_USDA=50.0
NC_035082.1	32885073	.	T	G	.	.	MAF_INRAE=12.658;MAF_USDA=18.452
NC_035082.1	32885097	.	G	A	.	.	MAF_INRAE=10.127
NC_035082.1	32885288	.	C	T	.	.	MAF_USDA=5.294
NC_035082.1	32885289	.	G	A	.	.	MAF_INRAE=12.658;MAF_USDA=17.059
NC_035082.1	32885325	.	G	A	.	.	MAF_USDA=2.459
NC_035082.1	32885351	.	T	A	.	.	MAF_INRAE=2.5;MAF_USDA=7.647
NC_035082.1	32885443	.	G	A	.	.	MAF_INRAE=15.789
NC_035082.1	32885467	.	G	A	.	.	MAF_USDA=3.279
NC_035082.1	32885554	.	G	A	.	.	MAF_INRAE=5.263;MAF_USDA=3.279
NC_035082.1	32885607	.	A	T	.	.	MAF_USDA=8.197
NC_035082.1	32885643	.	T	G	.	.	MAF_USDA=3.279
NC_035082.1	32885654	.	C	A	.	.	MAF_USDA=10.656
NC_035082.1	32885799	.	T	A	.	.	MAF_INRAE=2.632
NC_035082.1	32885831	.	T	A	.	.	MAF_USDA=3.279
NC_035082.1	32885844	.	A	T	.	.	MAF_USDA=11.475
NC_035082.1	32885867	.	G	T	.	.	MAF_INRAE=1.667;MAF_USDA=9.836
NC_035082.1	32885891	.	T	G	.	.	MAF_INRAE=10.526
NC_035082.1	32885900	.	T	G	.	.	MAF_INRAE=26.316;MAF_USDA=4.918
NC_035082.1	32885957	.	T	C	.	.	MAF_USDA=24.59
NC_035082.1	32885959	.	T	A	.	.	MAF_USDA=1.639
NC_035082.1	32885969	.	C	T	.	.	MAF_USDA=7.377
NC_035082.1	32886018	.	C	G	.	.	MAF_INRAE=5.263;MAF_USDA=42.941
NC_035082.1	32886139	.	T	C	.	.	MAF_INRAE=27.215;MAF_USDA=37.5
NC_035082.1	32886338	.	A	C	.	.	MAF_USDA=39.583
NC_035082.1	32887561	.	C	T	.	.	MAF_USDA=21.176
NC_035082.1	32887675	.	C	A	.	.	MAF_USDA=14.583
NC_035082.1	32887727	.	T	A	.	.	MAF_USDA=4.918
NC_035082.1	32887736	.	G	A	.	.	MAF_USDA=12.295
NC_035082.1	32887852	.	T	C	.	.	MAF_INRAE=31.646;MAF_USDA=17.213
NC_035082.1	32887934	.	C	G	.	.	MAF_USDA=4.098
NC_035082.1	32888180	.	T	C	.	.	MAF_USDA=4.706
NC_035082.1	32888210	.	T	A	.	.	MAF_USDA=1.639
NC_035082.1	32888247	.	G	A	.	.	MAF_USDA=4.706
NC_035082.1	32888322	.	G	A	.	.	MAF_USDA=1.639
NC_035082.1	32888377	.	A	C	.	.	MAF_INRAE=13.924
NC_035082.1	32888471	.	G	A	.	.	MAF_USDA=5.294
NC_035082.1	32888543	.	G	C	.	.	MAF_INRAE=40.506;MAF_USDA=38.824
NC_035082.1	32888572	.	A	C	.	.	MAF_INRAE=12.658
NC_035082.1	32888574	.	A	G	.	.	MAF_USDA=2.459
NC_035082.1	32888667	.	A	G	.	.	MAF_INRAE=27.215;MAF_USDA=43.529
NC_035082.1	32888776	.	G	A	.	.	MAF_USDA=4.918
NC_035082.1	32888863	.	G	A	.	.	MAF_INRAE=19.167
NC_035082.1	32888943	.	C	A	.	.	MAF_INRAE=2.5;MAF_USDA=2.941
NC_035082.1	32889047	.	C	T	.	.	MAF_INRAE=18.354;MAF_USDA=32.353
NC_035082.1	32889090	.	G	A	.	.	MAF_USDA=1.639
NC_035082.1	32889144	.	A	G	.	.	MAF_USDA=3.279
NC_035082.1	32889187	.	A	G	.	.	MAF_INRAE=40.506;MAF_USDA=17.059
NC_035082.1	32889249	.	G	T	.	.	MAF_INRAE=46.203;MAF_USDA=32.941
NC_035082.1	32889250	.	A	C	.	.	MAF_INRAE=45.833;MAF_USDA=32.941
NC_035082.1	32889432	.	C	T	.	.	MAF_INRAE=28.481;MAF_USDA=47.059
NC_035082.1	32889463	.	A	G	.	.	MAF_USDA=7.377
NC_035082.1	32889488	.	G	A	.	.	MAF_INRAE=1.667
NC_035082.1	32889531	.	C	T	.	.	MAF_USDA=1.639
NC_035082.1	32889538	.	C	T	.	.	MAF_USDA=10.417
NC_035082.1	32889542	.	G	A	.	.	MAF_USDA=3.279
NC_035082.1	32889735	.	C	T	.	.	MAF_USDA=9.016
NC_035082.1	32889895	.	C	T	.	.	MAF_INRAE=28.481;MAF_USDA=10.588
NC_035082.1	32889939	.	C	T	.	.	MAF_USDA=3.279
NC_035082.1	32889940	.	A	G	.	.	MAF_USDA=5.738
NC_035082.1	32889946	.	T	G	.	.	MAF_INRAE=5.263;MAF_USDA=1.765
NC_035082.1	32889958	.	T	C	.	.	MAF_USDA=2.459
NC_035082.1	32889970	.	G	A	.	.	MAF_USDA=2.459
NC_035082.1	32890001	.	G	T	.	.	MAF_INRAE=27.848;MAF_USDA=10.588
NC_035082.1	32890002	.	A	G	.	.	MAF_USDA=2.083
NC_035082.1	32890012	.	G	A	.	.	MAF_USDA=2.083
NC_035082.1	32890013	.	C	T	.	.	MAF_USDA=2.083
NC_035082.1	32890038	.	A	G	.	.	MAF_USDA=1.639
NC_035082.1	32890042	.	G	A	.	.	MAF_USDA=7.377
NC_035082.1	32890043	.	A	G	.	.	MAF_USDA=6.471
NC_035082.1	32890060	.	T	C	.	.	MAF_USDA=4.098
NC_035082.1	32890073	.	A	C	.	.	MAF_USDA=4.918
NC_035082.1	32890085	.	G	A	.	.	MAF_USDA=3.279
NC_035082.1	32890086	.	A	C	.	.	MAF_USDA=2.459
NC_035082.1	32890094	.	C	T	.	.	MAF_USDA=5.738
NC_035082.1	32890126	.	C	T	.	.	MAF_USDA=3.529
NC_035082.1	32890158	.	C	T	.	.	MAF_INRAE=8.228;MAF_USDA=10.0
NC_035082.1	32890162	.	C	G	.	.	MAF_USDA=7.377
NC_035082.1	32890191	.	C	T	.	.	MAF_USDA=1.639
NC_035082.1	32890238	.	A	G	.	.	MAF_USDA=17.213
NC_035082.1	32890248	.	C	T	.	.	MAF_INRAE=5.0;MAF_USDA=2.459
NC_035082.1	32890256	.	G	A	.	.	MAF_INRAE=2.632
NC_035082.1	32890258	.	G	A	.	.	MAF_USDA=1.639
NC_035082.1	32890294	.	G	A	.	.	MAF_INRAE=2.5
NC_035082.1	32890298	.	T	A	.	.	MAF_INRAE=2.5
NC_035082.1	32890312	.	G	A	.	.	MAF_INRAE=1.667
NC_035082.1	32890332	.	G	A	.	.	MAF_INRAE=5.833;MAF_USDA=14.583
NC_035082.1	32890357	.	T	C	.	.	MAF_USDA=27.647
NC_035082.1	32890364	.	G	A	.	.	MAF_USDA=8.235
NC_035082.1	32890464	.	C	T	.	.	MAF_INRAE=5.263;MAF_USDA=5.294
NC_035082.1	32890485	.	G	C	.	.	MAF_USDA=3.279
NC_035082.1	32890496	.	G	T	.	.	MAF_INRAE=10.526
NC_035082.1	32890590	.	G	A	.	.	MAF_USDA=11.176
NC_035082.1	32890610	.	G	A	.	.	MAF_INRAE=6.962;MAF_USDA=4.706
NC_035082.1	32890664	.	T	G	.	.	MAF_USDA=16.667
NC_035082.1	32890834	.	G	A	.	.	MAF_USDA=14.583
NC_035082.1	32893160	.	G	A	.	.	MAF_USDA=5.0
NC_035082.1	32893281	.	C	T	.	.	MAF_USDA=12.5
NC_035082.1	32893287	.	C	A	.	.	MAF_INRAE=5.263;MAF_USDA=22.917
NC_035082.1	32893387	.	C	T	.	.	MAF_USDA=18.75
NC_035082.1	32893393	.	C	A	.	.	MAF_INRAE=5.263;MAF_USDA=22.917
NC_035082.1	32893437	.	C	T	.	.	MAF_USDA=6.471
NC_035082.1	32893441	.	A	C	.	.	MAF_USDA=4.098
NC_035082.1	32893446	.	A	C	.	.	MAF_INRAE=10.526;MAF_USDA=4.706
NC_035082.1	32893672	.	C	T	.	.	MAF_USDA=2.083
NC_035082.1	32893806	.	T	A	.	.	MAF_USDA=6.471
NC_035082.1	32893881	.	A	T	.	.	MAF_USDA=14.583
NC_035082.1	32893923	.	G	A	.	.	MAF_INRAE=6.329;MAF_USDA=5.952
NC_035082.1	32893925	.	T	C	.	.	MAF_INRAE=31.667;MAF_USDA=41.071
NC_035082.1	32893982	.	G	A	.	.	MAF_USDA=6.557
NC_035082.1	32893996	.	G	A	.	.	MAF_INRAE=5.263;MAF_USDA=9.016
NC_035082.1	32894065	.	C	T	.	.	MAF_INRAE=10.526
NC_035082.1	32894289	.	G	T	.	.	MAF_USDA=1.639
NC_035082.1	32894365	.	C	T	.	.	MAF_USDA=3.279
NC_035082.1	32894392	.	C	A	.	.	MAF_USDA=3.279
NC_035082.1	32894399	.	T	C	.	.	MAF_USDA=1.639
NC_035082.1	32894417	.	A	T	.	.	MAF_INRAE=6.962;MAF_USDA=4.118
NC_035082.1	32894633	.	A	C	.	.	MAF_USDA=2.083
NC_035082.1	32894865	.	C	T	.	.	MAF_USDA=4.098
NC_035082.1	32894897	.	T	C	.	.	MAF_USDA=6.557
NC_035082.1	32894905	.	T	C	.	.	MAF_INRAE=5.263
NC_035082.1	32894981	.	C	T	.	.	MAF_INRAE=5.263;MAF_USDA=7.377
NC_035082.1	32895148	.	T	G	.	.	MAF_INRAE=12.658;MAF_USDA=5.294
NC_035082.1	32895183	.	G	A	.	.	MAF_USDA=4.098
NC_035082.1	32895331	.	C	T	.	.	MAF_INRAE=2.5;MAF_USDA=8.235
NC_035082.1	32895439	.	C	T	.	.	MAF_USDA=2.083
NC_035082.1	32895474	.	G	A	.	.	MAF_INRAE=39.241;MAF_USDA=27.647
NC_035082.1	32895521	.	T	A	.	.	MAF_INRAE=10.526
NC_035082.1	32895525	.	T	G	.	.	MAF_USDA=2.353
NC_035082.1	32895528	.	G	T	.	.	MAF_INRAE=10.526
NC_035082.1	32895569	.	C	T	.	.	MAF_INRAE=39.241;MAF_USDA=32.353
NC_035082.1	32895585	.	A	G	.	.	MAF_INRAE=10.526
NC_035082.1	32895593	.	C	T	.	.	MAF_USDA=1.639
NC_035082.1	32895716	.	C	A	.	.	MAF_INRAE=6.962;MAF_USDA=4.706
NC_035082.1	32895753	.	T	C	.	.	MAF_INRAE=8.861;MAF_USDA=4.118
NC_035082.1	32895758	.	G	A	.	.	MAF_INRAE=6.962;MAF_USDA=2.941
NC_035082.1	32896407	.	A	G	.	.	MAF_USDA=13.115
NC_035082.1	32896411	.	C	G	.	.	MAF_USDA=10.588
NC_035082.1	32896450	.	T	C	.	.	MAF_INRAE=33.333;MAF_USDA=45.294
NC_035082.1	32896520	.	G	C	.	.	MAF_USDA=12.5
NC_035082.1	32896572	.	C	T	.	.	MAF_USDA=4.167
NC_035082.1	32896583	.	C	T	.	.	MAF_USDA=1.176
NC_035082.1	32896615	.	G	A	.	.	MAF_USDA=16.667
NC_035082.1	32896627	.	A	C	.	.	MAF_INRAE=5.263;MAF_USDA=8.197
NC_035082.1	32896646	.	T	C	.	.	MAF_INRAE=29.747;MAF_USDA=50.0
NC_035082.1	32896814	.	T	G	.	.	MAF_INRAE=41.772;MAF_USDA=38.235
NC_035082.1	32896843	.	G	A	.	.	MAF_USDA=1.639
NC_035082.1	32896865	.	G	A	.	.	MAF_USDA=1.639
NC_035082.1	32897151	.	C	T	.	.	MAF_INRAE=19.62;MAF_USDA=2.459
NC_035082.1	32897171	.	C	A	.	.	MAF_INRAE=19.62;MAF_USDA=3.279
NC_035082.1	32897187	.	G	A	.	.	MAF_INRAE=19.62;MAF_USDA=3.279
NC_035082.1	32897196	.	G	A	.	.	MAF_INRAE=2.5;MAF_USDA=7.059
NC_035082.1	32897218	.	C	T	.	.	MAF_INRAE=6.962
NC_035082.1	32897269	.	G	C	.	.	MAF_INRAE=3.333;MAF_USDA=14.754
NC_035082.1	32898195	.	G	C	.	.	MAF_INRAE=7.5;MAF_USDA=11.765
NC_035082.1	32898251	.	C	T	.	.	MAF_USDA=3.279
NC_035082.1	32898540	.	C	T	.	.	MAF_USDA=2.459
NC_035082.1	32898582	.	C	A	.	.	MAF_USDA=10.417
NC_035082.1	32898590	.	G	T	.	.	MAF_USDA=16.667
NC_035082.1	32898728	.	T	G	.	.	MAF_USDA=4.098
NC_035082.1	32898731	.	C	A	.	.	MAF_INRAE=43.671;MAF_USDA=34.118
NC_035082.1	32898738	.	G	T	.	.	MAF_USDA=46.471
NC_035082.1	32898740	.	T	G	.	.	MAF_USDA=47.059
NC_035082.1	32898741	.	G	A	.	.	MAF_USDA=47.059
NC_035082.1	32898766	.	T	G	.	.	MAF_USDA=3.279
NC_035082.1	32898789	.	C	T	.	.	MAF_USDA=6.557
NC_035082.1	32898792	.	A	G	.	.	MAF_USDA=1.639
NC_035082.1	32898801	.	A	G	.	.	MAF_INRAE=5.263;MAF_USDA=5.294
NC_035082.1	32898805	.	T	C	.	.	MAF_USDA=5.882
NC_035082.1	32898815	.	G	A	.	.	MAF_USDA=5.738
NC_035082.1	32898817	.	T	G	.	.	MAF_INRAE=15.789;MAF_USDA=1.639
NC_035082.1	32898819	.	G	A	.	.	MAF_USDA=11.475
NC_035082.1	32898833	.	T	C	.	.	MAF_USDA=1.639
NC_035082.1	32898834	.	A	G	.	.	MAF_INRAE=10.526;MAF_USDA=4.706
NC_035082.1	32898860	.	T	C	.	.	MAF_INRAE=19.167
NC_035082.1	32898861	.	A	G	.	.	MAF_INRAE=19.167
NC_035082.1	32898877	.	T	A	.	.	MAF_USDA=2.5
NC_035082.1	32898881	.	G	A	.	.	MAF_USDA=2.5
NC_035082.1	32898890	.	C	T	.	.	MAF_USDA=2.5
NC_035082.1	32898900	.	G	A	.	.	MAF_INRAE=20.886
NC_035082.1	32898906	.	A	G	.	.	MAF_USDA=1.667
NC_035082.1	32898924	.	T	A	.	.	MAF_USDA=3.333
NC_035082.1	32898930	.	A	G	.	.	MAF_INRAE=5.263;MAF_USDA=16.667
NC_035082.1	32898946	.	C	G	.	.	MAF_INRAE=5.263;MAF_USDA=3.333
NC_035082.1	32898951	.	T	G	.	.	MAF_USDA=1.667
NC_035082.1	32898952	.	G	T	.	.	MAF_INRAE=10.526;MAF_USDA=2.5
NC_035082.1	32898981	.	G	A	.	.	MAF_USDA=1.639
NC_035082.1	32899086	.	ATTTTTTTTT	ATTTTTTTTG	.	.	MAF_USDA=41.667
NC_035082.1	32899209	.	G	C	.	.	MAF_USDA=1.667
NC_035082.1	32899218	.	A	T	.	.	MAF_USDA=16.471
NC_035082.1	32899233	.	T	A	.	.	MAF_USDA=4.118
NC_035082.1	32899259	.	G	A	.	.	MAF_USDA=13.115
NC_035082.1	32899340	.	G	T	.	.	MAF_USDA=3.279
NC_035082.1	32899464	.	C	G	.	.	MAF_USDA=10.417
NC_035082.1	32899496	.	T	C	.	.	MAF_INRAE=22.152;MAF_USDA=14.118
NC_035082.1	32899497	.	T	G	.	.	MAF_USDA=20.833
NC_035082.1	32899523	.	A	G	.	.	MAF_INRAE=43.038;MAF_USDA=48.235
NC_035082.1	32899590	.	G	A	.	.	MAF_INRAE=18.333
NC_035082.1	32899746	.	T	G	.	.	MAF_USDA=1.639
NC_035082.1	32899817	.	T	C	.	.	MAF_INRAE=19.62
NC_035082.1	32899873	.	G	A	.	.	MAF_USDA=2.459
NC_035082.1	32899949	.	C	A	.	.	MAF_INRAE=25.949;MAF_USDA=16.471
NC_035082.1	32899961	.	A	G	.	.	MAF_USDA=2.459
NC_035082.1	32899966	.	G	A	.	.	MAF_INRAE=25.949;MAF_USDA=17.262
NC_035082.1	32900006	.	T	A	.	.	MAF_USDA=32.941
NC_035082.1	32900007	.	A	T	.	.	MAF_USDA=32.941
NC_035082.1	32900008	.	C	T	.	.	MAF_USDA=32.941
NC_035082.1	32900042	.	A	G	.	.	MAF_USDA=2.083
NC_035082.1	32900157	.	A	C	.	.	MAF_USDA=3.279
NC_035082.1	32900191	.	G	A	.	.	MAF_USDA=1.639
NC_035082.1	32900239	.	C	T	.	.	MAF_INRAE=6.962;MAF_USDA=7.647
NC_035082.1	32900459	.	A	T	.	.	MAF_INRAE=2.5;MAF_USDA=22.951
NC_035082.1	32900478	.	A	C	.	.	MAF_INRAE=12.025;MAF_USDA=27.869
NC_035082.1	32900572	.	A	G	.	.	MAF_INRAE=18.333;MAF_USDA=25.0
NC_035082.1	32900577	.	G	A	.	.	MAF_USDA=27.083
NC_035082.1	32900578	.	A	C	.	.	MAF_USDA=27.083
NC_035082.1	32900651	.	C	T	.	.	MAF_USDA=2.459
NC_035082.1	32900689	.	T	G	.	.	MAF_USDA=13.529
NC_035082.1	32900699	.	G	A	.	.	MAF_INRAE=19.62
NC_035082.1	32900729	.	G	T	.	.	MAF_INRAE=15.823;MAF_USDA=13.529
NC_035082.1	32900732	.	C	A	.	.	MAF_INRAE=22.785;MAF_USDA=37.059
NC_035082.1	32900889	.	C	G	.	.	MAF_USDA=9.167
NC_035082.1	32901679	.	A	T	.	.	MAF_USDA=2.542
NC_035082.1	32901772	.	C	T	.	.	MAF_USDA=1.639
NC_035082.1	32901790	.	C	T	.	.	MAF_INRAE=10.127;MAF_USDA=18.235
NC_035082.1	32901883	.	G	T	.	.	MAF_INRAE=6.329;MAF_USDA=2.353
NC_035082.1	32901902	.	T	A	.	.	MAF_INRAE=9.494;MAF_USDA=18.824
NC_035082.1	32901958	.	G	C	.	.	MAF_INRAE=19.62;MAF_USDA=2.459
NC_035082.1	32902001	.	G	A	.	.	MAF_USDA=1.639
NC_035082.1	32902214	.	C	T	.	.	MAF_INRAE=7.595;MAF_USDA=4.706
NC_035082.1	32902249	.	C	T	.	.	MAF_USDA=3.279
NC_035082.1	32902270	.	C	T	.	.	MAF_INRAE=18.987;MAF_USDA=32.143
NC_035082.1	32902324	.	C	A	.	.	MAF_INRAE=10.127;MAF_USDA=2.459
NC_035082.1	32902367	.	C	A	.	.	MAF_INRAE=16.667
NC_035082.1	32902422	.	A	G	.	.	MAF_INRAE=47.368;MAF_USDA=35.417
NC_035082.1	32902492	.	A	G	.	.	MAF_USDA=2.459
NC_035082.1	32902610	.	C	A	.	.	MAF_INRAE=36.076;MAF_USDA=32.941
NC_035082.1	32902727	.	C	A	.	.	MAF_USDA=2.459
NC_035082.1	32902731	.	T	C	.	.	MAF_INRAE=45.57;MAF_USDA=47.059
NC_035082.1	32902795	.	C	T	.	.	MAF_USDA=3.279
NC_035082.1	32902883	.	C	G	.	.	MAF_INRAE=44.937;MAF_USDA=34.118
NC_035082.1	32902888	.	C	G	.	.	MAF_INRAE=2.5;MAF_USDA=5.738
NC_035082.1	32902897	.	G	T	.	.	MAF_USDA=1.639
NC_035082.1	32902929	.	G	A	.	.	MAF_USDA=4.098
NC_035082.1	32902976	.	C	T	.	.	MAF_INRAE=10.127;MAF_USDA=5.738
NC_035082.1	32903001	.	C	T	.	.	MAF_USDA=7.647
NC_035082.1	32903066	.	A	C	.	.	MAF_INRAE=8.861;MAF_USDA=4.118
NC_035082.1	32903221	.	G	A	.	.	MAF_INRAE=41.139;MAF_USDA=34.118
NC_035082.1	32903321	.	C	T	.	.	MAF_USDA=1.639
NC_035082.1	32903810	.	G	A	.	.	MAF_INRAE=23.418;MAF_USDA=18.235
NC_035082.1	32903841	.	C	T	.	.	MAF_INRAE=1.667
NC_035082.1	32903842	.	A	G	.	.	MAF_INRAE=1.667
NC_035082.1	32903852	.	A	T	.	.	MAF_INRAE=23.333;MAF_USDA=14.706
NC_035082.1	32903859	.	C	T	.	.	MAF_USDA=8.235
NC_035082.1	32903996	.	G	A	.	.	MAF_USDA=1.667
NC_035082.1	32904022	.	C	G	.	.	MAF_INRAE=5.263;MAF_USDA=11.31
NC_035082.1	32904034	.	G	A	.	.	MAF_INRAE=8.861;MAF_USDA=12.5
NC_035082.1	32904066	.	G	T	.	.	MAF_INRAE=6.329;MAF_USDA=2.941
NC_035082.1	32904120	.	C	A	.	.	MAF_USDA=2.459
NC_035082.1	32904139	.	C	G	.	.	MAF_USDA=1.639
NC_035082.1	32904298	.	A	T	.	.	MAF_INRAE=8.861;MAF_USDA=12.5
NC_035082.1	32904445	.	G	A	.	.	MAF_USDA=2.5
NC_035082.1	32904577	.	C	T	.	.	MAF_INRAE=5.263;MAF_USDA=5.738
NC_035082.1	32904669	.	G	T	.	.	MAF_INRAE=30.38;MAF_USDA=25.294
NC_035082.1	32904693	.	G	A	.	.	MAF_INRAE=18.987
NC_035082.1	32904694	.	G	A	.	.	MAF_INRAE=18.333
NC_035082.1	32904727	.	A	G	.	.	MAF_INRAE=5.263;MAF_USDA=11.765
NC_035082.1	32904738	.	C	T	.	.	MAF_INRAE=25.833
NC_035082.1	32904793	.	T	G	.	.	MAF_INRAE=19.62
NC_035082.1	32905217	.	C	G	.	.	MAF_USDA=1.639
NC_035082.1	32905218	.	G	A	.	.	MAF_INRAE=1.667;MAF_USDA=3.279
NC_035082.1	32905426	.	G	A	.	.	MAF_INRAE=21.053;MAF_USDA=19.412
NC_035082.1	32906323	.	C	T	.	.	MAF_INRAE=2.5
NC_035082.1	32906335	.	C	T	.	.	MAF_INRAE=5.263
NC_035082.1	32906363	.	C	A	.	.	MAF_INRAE=1.667;MAF_USDA=1.639
NC_035082.1	32906446	.	C	T	.	.	MAF_USDA=1.639
NC_035082.1	32906565	.	G	A	.	.	MAF_INRAE=5.263;MAF_USDA=10.0
NC_035082.1	32906585	.	C	T	.	.	MAF_INRAE=8.861;MAF_USDA=12.5
NC_035082.1	32906653	.	T	C	.	.	MAF_USDA=10.0
NC_035082.1	32906666	.	G	A	.	.	MAF_USDA=10.417
NC_035082.1	32906687	.	A	C	.	.	MAF_INRAE=50.0;MAF_USDA=45.882
NC_035082.1	32906704	.	G	A	.	.	MAF_INRAE=19.62;MAF_USDA=4.918
NC_035082.1	32906955	.	C	G	.	.	MAF_INRAE=19.62;MAF_USDA=5.738
NC_035082.1	32907034	.	C	A	.	.	MAF_INRAE=17.089;MAF_USDA=19.672
NC_035082.1	32907413	.	C	G	.	.	MAF_INRAE=21.053
NC_035082.1	32907474	.	C	T	.	.	MAF_INRAE=21.053;MAF_USDA=25.41
NC_035082.1	32907485	.	T	G	.	.	MAF_USDA=1.639
NC_035082.1	32907518	.	C	A	.	.	MAF_INRAE=31.013;MAF_USDA=24.59
NC_035082.1	32907537	.	G	T	.	.	MAF_INRAE=19.62;MAF_USDA=6.557
NC_035082.1	32907630	.	C	A	.	.	MAF_INRAE=12.658
NC_035082.1	32907767	.	C	T	.	.	MAF_USDA=3.279
NC_035082.1	32907814	.	G	A	.	.	MAF_INRAE=21.053
NC_035082.1	32908883	.	G	C	.	.	MAF_INRAE=5.263;MAF_USDA=10.87
NC_035082.1	32908941	.	C	T	.	.	MAF_USDA=10.588
NC_035082.1	32909016	.	A	G	.	.	MAF_INRAE=45.57;MAF_USDA=48.824
NC_035082.1	32909074	.	C	G	.	.	MAF_USDA=5.738
NC_035082.1	32909153	.	T	C	.	.	MAF_INRAE=26.582;MAF_USDA=45.294
NC_035082.1	32909247	.	G	A	.	.	MAF_INRAE=10.127;MAF_USDA=2.941
NC_035082.1	32909312	.	G	T	.	.	MAF_INRAE=8.861;MAF_USDA=28.824
NC_035082.1	32909338	.	C	G	.	.	MAF_USDA=7.647
NC_035082.1	32909509	.	G	T	.	.	MAF_INRAE=15.19;MAF_USDA=8.235
NC_035082.1	32909523	.	T	A	.	.	MAF_USDA=19.412
NC_035082.1	32909616	.	C	T	.	.	MAF_INRAE=19.62;MAF_USDA=15.294
NC_035082.1	32909701	.	T	A	.	.	MAF_USDA=21.765
NC_035082.1	32909785	.	A	T	.	.	MAF_USDA=5.0
NC_035082.1	32909790	.	T	A	.	.	MAF_USDA=6.667
NC_035082.1	32909805	.	G	T	.	.	MAF_USDA=7.5
NC_035082.1	32909815	.	C	T	.	.	MAF_USDA=12.5
NC_035082.1	32909840	.	C	A	.	.	MAF_USDA=27.059
NC_035082.1	32909858	.	A	G	.	.	MAF_USDA=2.459
NC_035082.1	32909860	.	A	T	.	.	MAF_USDA=3.279
NC_035082.1	32909869	.	A	T	.	.	MAF_INRAE=42.105;MAF_USDA=41.765
NC_035082.1	32909872	.	G	A	.	.	MAF_USDA=4.098
NC_035082.1	32909906	.	G	T	.	.	MAF_USDA=2.459
NC_035082.1	32909918	.	A	T	.	.	MAF_INRAE=21.053;MAF_USDA=25.294
NC_035082.1	32909946	.	G	A	.	.	MAF_USDA=3.279
NC_035082.1	32909957	.	A	G	.	.	MAF_INRAE=25.316;MAF_USDA=26.471
NC_035082.1	32909958	.	C	A	.	.	MAF_INRAE=5.0
NC_035082.1	32909961	.	C	T	.	.	MAF_USDA=5.738
NC_035082.1	32909963	.	A	G	.	.	MAF_INRAE=19.62;MAF_USDA=20.492
NC_035082.1	32909969	.	C	T	.	.	MAF_INRAE=1.667;MAF_USDA=9.167
NC_035082.1	32909971	.	T	A	.	.	MAF_INRAE=5.0
NC_035082.1	32909972	.	G	C	.	.	MAF_INRAE=5.0
NC_035082.1	32909980	.	A	G	.	.	MAF_INRAE=5.0
NC_035082.1	32909987	.	G	A	.	.	MAF_USDA=11.176
NC_035082.1	32909998	.	T	A	.	.	MAF_INRAE=1.667;MAF_USDA=10.656
NC_035082.1	32910009	.	T	G	.	.	MAF_USDA=8.197
NC_035082.1	32910012	.	C	T	.	.	MAF_USDA=5.294
NC_035082.1	32910098	.	T	C	.	.	MAF_USDA=16.667
NC_035082.1	32910153	.	G	T	.	.	MAF_INRAE=2.5;MAF_USDA=10.833
NC_035082.1	32910183	.	C	A	.	.	MAF_USDA=4.167
NC_035082.1	32910187	.	C	T	.	.	MAF_INRAE=18.333
NC_035082.1	32910220	.	G	T	.	.	MAF_INRAE=5.0
NC_035082.1	32910288	.	C	T	.	.	MAF_INRAE=36.076;MAF_USDA=22.941
NC_035082.1	32910321	.	G	A	.	.	MAF_INRAE=26.582;MAF_USDA=44.706
NC_035082.1	32910398	.	C	T	.	.	MAF_INRAE=18.987
NC_035082.1	32910416	.	G	A	.	.	MAF_USDA=2.459
NC_035082.1	32910520	.	C	A	.	.	MAF_USDA=1.639
NC_035082.1	32910581	.	A	T	.	.	MAF_INRAE=6.962;MAF_USDA=4.706
NC_035082.1	32910592	.	T	G	.	.	MAF_USDA=6.557
NC_035082.1	32910593	.	G	A	.	.	MAF_INRAE=15.789;MAF_USDA=12.353
NC_035082.1	32910684	.	C	T	.	.	MAF_USDA=1.639
NC_035082.1	32910837	.	T	C	.	.	MAF_INRAE=24.051;MAF_USDA=40.0
NC_035082.1	32910891	.	C	T	.	.	MAF_USDA=10.417
NC_035082.1	32910965	.	G	T	.	.	MAF_INRAE=10.526;MAF_USDA=27.647
NC_035082.1	32911004	.	T	G	.	.	MAF_INRAE=5.263;MAF_USDA=4.118
NC_035082.1	32911082	.	T	A	.	.	MAF_INRAE=10.526;MAF_USDA=13.529
NC_035082.1	32911161	.	T	C	.	.	MAF_INRAE=5.263
NC_035082.1	32911269	.	T	C	.	.	MAF_INRAE=21.053
NC_035082.1	32911305	.	T	C	.	.	MAF_INRAE=5.263
NC_035082.1	32911340	.	C	A	.	.	MAF_USDA=18.75
NC_035082.1	32911342	.	A	G	.	.	MAF_USDA=35.417
NC_035082.1	32911350	.	C	A	.	.	MAF_USDA=12.5
NC_035082.1	32911352	.	T	A	.	.	MAF_USDA=35.417
NC_035082.1	32911579	.	G	T	.	.	MAF_USDA=1.639
NC_035082.1	32911604	.	C	T	.	.	MAF_INRAE=19.167
NC_035082.1	32911642	.	G	A	.	.	MAF_INRAE=1.667;MAF_USDA=2.941
NC_035082.1	32911684	.	C	G	.	.	MAF_USDA=3.279
NC_035082.1	32911700	.	T	G	.	.	MAF_USDA=1.639
NC_035082.1	32911737	.	A	G	.	.	MAF_INRAE=37.342;MAF_USDA=42.353
NC_035082.1	32911783	.	C	T	.	.	MAF_USDA=1.639
NC_035082.1	32911786	.	T	G	.	.	MAF_USDA=1.639
NC_035082.1	32911925	.	A	G	.	.	MAF_INRAE=38.608;MAF_USDA=45.294
NC_035082.1	32911948	.	C	T	.	.	MAF_INRAE=5.263
NC_035082.1	32912116	.	G	A	.	.	MAF_USDA=1.639
NC_035082.1	32912216	.	G	A	.	.	MAF_INRAE=16.456;MAF_USDA=14.706
NC_035082.1	32912220	.	A	T	.	.	MAF_INRAE=40.833;MAF_USDA=49.18
NC_035082.1	32912239	.	C	A	.	.	MAF_INRAE=26.316
NC_035082.1	32912242	.	A	C	.	.	MAF_INRAE=20.0
NC_035082.1	32912444	.	T	G	.	.	MAF_INRAE=5.263;MAF_USDA=4.706
NC_035082.1	32912482	.	C	T	.	.	MAF_INRAE=30.38;MAF_USDA=32.941
NC_035082.1	32912487	.	G	A	.	.	MAF_USDA=2.083
NC_035082.1	32912564	.	C	T	.	.	MAF_USDA=7.647
NC_035082.1	32912565	.	G	A	.	.	MAF_INRAE=5.263;MAF_USDA=4.706
NC_035082.1	32912573	.	T	C	.	.	MAF_USDA=1.639
NC_035082.1	32912580	.	C	T	.	.	MAF_INRAE=36.076;MAF_USDA=17.647
NC_035082.1	32912824	.	A	G	.	.	MAF_USDA=2.459
NC_035082.1	32912834	.	A	G	.	.	MAF_INRAE=5.263
NC_035082.1	32912858	.	A	C	.	.	MAF_INRAE=5.263;MAF_USDA=18.824
NC_035082.1	32912910	.	C	T	.	.	MAF_INRAE=12.5
NC_035082.1	32912999	.	T	C	.	.	MAF_INRAE=16.667;MAF_USDA=47.917
NC_035082.1	32913014	.	T	C	.	.	MAF_INRAE=12.5;MAF_USDA=12.295
NC_035082.1	32913103	.	A	C	.	.	MAF_USDA=12.5
NC_035082.1	32913245	.	C	A	.	.	MAF_INRAE=2.5;MAF_USDA=4.706
NC_035082.1	32913273	.	C	T	.	.	MAF_USDA=1.639
NC_035082.1	32913297	.	C	G	.	.	MAF_INRAE=23.418
NC_035082.1	32913332	.	A	G	.	.	MAF_INRAE=44.167;MAF_USDA=18.235
NC_035082.1	32913474	.	C	T	.	.	MAF_USDA=6.557
NC_035082.1	32913601	.	C	T	.	.	MAF_INRAE=5.263
NC_035082.1	32913602	.	G	T	.	.	MAF_INRAE=6.667
NC_035082.1	32913655	.	C	T	.	.	MAF_USDA=1.639
NC_035082.1	32913733	.	C	T	.	.	MAF_INRAE=10.127;MAF_USDA=3.279
NC_035082.1	32913755	.	C	T	.	.	MAF_INRAE=18.333
NC_035082.1	32913814	.	C	T	.	.	MAF_INRAE=2.5;MAF_USDA=5.738
NC_035082.1	32913824	.	C	T	.	.	MAF_INRAE=2.5;MAF_USDA=4.706
NC_035082.1	32913825	.	A	G	.	.	MAF_INRAE=3.165;MAF_USDA=26.471
NC_035082.1	32913841	.	C	T	.	.	MAF_INRAE=35.443;MAF_USDA=16.471
NC_035082.1	32913889	.	G	T	.	.	MAF_INRAE=2.5;MAF_USDA=13.115
NC_035082.1	32913932	.	G	A	.	.	MAF_INRAE=5.263;MAF_USDA=22.941
NC_035082.1	32914007	.	G	T	.	.	MAF_INRAE=8.861;MAF_USDA=4.118
NC_035082.1	32914072	.	A	G	.	.	MAF_USDA=5.738
NC_035082.1	32914129	.	C	T	.	.	MAF_INRAE=3.165;MAF_USDA=32.941
NC_035082.1	32914180	.	A	C	.	.	MAF_INRAE=28.481;MAF_USDA=46.471
NC_035082.1	32914195	.	A	G	.	.	MAF_INRAE=29.747;MAF_USDA=44.706
NC_035082.1	32914234	.	A	G	.	.	MAF_USDA=2.459
NC_035082.1	32914253	.	G	C	.	.	MAF_INRAE=27.5;MAF_USDA=41.667
NC_035082.1	32914576	.	G	A	.	.	MAF_USDA=2.083
NC_035082.1	32914640	.	A	G	.	.	MAF_INRAE=23.418;MAF_USDA=15.882
NC_035082.1	32914650	.	C	T	.	.	MAF_USDA=2.083
NC_035082.1	32914682	.	A	G	.	.	MAF_INRAE=39.873;MAF_USDA=42.353
NC_035082.1	32914747	.	C	A	.	.	MAF_INRAE=39.873;MAF_USDA=41.765
NC_035082.1	32914767	.	A	G	.	.	MAF_USDA=2.459
NC_035082.1	32914827	.	C	T	.	.	MAF_INRAE=36.076;MAF_USDA=26.471
NC_035082.1	32914848	.	T	A	.	.	MAF_INRAE=41.139;MAF_USDA=33.529
NC_035082.1	32915039	.	C	T	.	.	MAF_INRAE=5.263;MAF_USDA=21.765
NC_035082.1	32915069	.	C	T	.	.	MAF_INRAE=31.013;MAF_USDA=29.412
NC_035082.1	32915140	.	C	T	.	.	MAF_USDA=4.098
NC_035082.1	32915148	.	C	T	.	.	MAF_USDA=1.639
NC_035082.1	32915149	.	C	T	.	.	MAF_USDA=1.639
NC_035082.1	32915151	.	T	C	.	.	MAF_INRAE=39.241;MAF_USDA=39.583
NC_035082.1	32915203	.	T	C	.	.	MAF_USDA=1.639
NC_035082.1	32915214	.	C	T	.	.	MAF_INRAE=13.291;MAF_USDA=7.377
NC_035082.1	32915245	.	G	A	.	.	MAF_INRAE=39.873;MAF_USDA=38.824
NC_035082.1	32915251	.	A	T	.	.	MAF_INRAE=31.013;MAF_USDA=30.588
NC_035082.1	32915357	.	C	T	.	.	MAF_INRAE=5.263;MAF_USDA=20.0
NC_035082.1	32915361	.	A	C	.	.	MAF_INRAE=24.167;MAF_USDA=39.412
NC_035082.1	32915379	.	C	T	.	.	MAF_INRAE=31.646;MAF_USDA=32.941
NC_035082.1	32915441	.	C	A	.	.	MAF_USDA=1.639
NC_035082.1	32915443	.	A	G	.	.	MAF_USDA=1.765
NC_035082.1	32915458	.	T	G	.	.	MAF_INRAE=15.789
NC_035082.1	32915463	.	C	T	.	.	MAF_INRAE=17.722;MAF_USDA=42.941
NC_035082.1	32915468	.	T	G	.	.	MAF_INRAE=4.43;MAF_USDA=28.235
NC_035082.1	32915507	.	A	G	.	.	MAF_USDA=1.639
NC_035082.1	32915513	.	A	G	.	.	MAF_INRAE=21.667;MAF_USDA=39.412
NC_035082.1	32915514	.	A	C	.	.	MAF_INRAE=21.667;MAF_USDA=40.0
NC_035082.1	32915523	.	T	C	.	.	MAF_INRAE=25.316;MAF_USDA=7.377
NC_035082.1	32915531	.	G	A	.	.	MAF_INRAE=27.848;MAF_USDA=45.882
NC_035082.1	32915541	.	A	T	.	.	MAF_INRAE=43.671;MAF_USDA=38.824
NC_035082.1	32915582	.	T	G	.	.	MAF_INRAE=18.987;MAF_USDA=31.176
NC_035082.1	32915599	.	A	G	.	.	MAF_INRAE=32.278;MAF_USDA=36.471
NC_035082.1	32915841	.	A	C	.	.	MAF_INRAE=4.43;MAF_USDA=29.412
NC_035082.1	32915859	.	G	A	.	.	MAF_USDA=10.417
NC_035082.1	32915901	.	G	A	.	.	MAF_USDA=1.639
NC_035082.1	32915934	.	G	C	.	.	MAF_USDA=1.639
NC_035082.1	32915966	.	G	A	.	.	MAF_INRAE=5.0;MAF_USDA=2.083
NC_035082.1	32916091	.	A	T	.	.	MAF_INRAE=5.0;MAF_USDA=2.083
NC_035082.1	32916100	.	T	C	.	.	MAF_INRAE=18.333
NC_035082.1	32916196	.	G	C	.	.	MAF_USDA=1.639
NC_035082.1	32916303	.	T	A	.	.	MAF_INRAE=43.038;MAF_USDA=27.083
NC_035082.1	32916478	.	A	G	.	.	MAF_USDA=25.294
NC_035082.1	32916495	.	T	G	.	.	MAF_USDA=27.647
NC_035082.1	32916502	.	G	A	.	.	MAF_INRAE=5.263;MAF_USDA=16.667
NC_035082.1	32916526	.	T	C	.	.	MAF_INRAE=5.0;MAF_USDA=26.471
NC_035082.1	32916620	.	T	A	.	.	MAF_INRAE=5.0;MAF_USDA=28.824
NC_035082.1	32916636	.	A	G	.	.	MAF_USDA=1.639
NC_035082.1	32916637	.	C	A	.	.	MAF_INRAE=10.526;MAF_USDA=8.235
NC_035082.1	32916706	.	T	A	.	.	MAF_INRAE=22.152;MAF_USDA=14.118
NC_035082.1	32916848	.	A	T	.	.	MAF_INRAE=37.5;MAF_USDA=47.917
NC_035082.1	32916909	.	C	A	.	.	MAF_INRAE=17.5;MAF_USDA=2.459
NC_035082.1	32916958	.	C	G	.	.	MAF_USDA=29.167
NC_035082.1	32916978	.	T	A	.	.	MAF_USDA=2.459
NC_035082.1	32917019	.	G	A	.	.	MAF_INRAE=9.167
NC_035082.1	32917023	.	G	T	.	.	MAF_INRAE=4.167
NC_035082.1	32917048	.	G	A	.	.	MAF_INRAE=5.0
NC_035082.1	32917074	.	G	A	.	.	MAF_INRAE=3.333
NC_035082.1	32917166	.	G	A	.	.	MAF_INRAE=39.167;MAF_USDA=34.706
NC_035082.1	32917190	.	G	A	.	.	MAF_INRAE=9.167
NC_035082.1	32917238	.	T	A	.	.	MAF_USDA=33.333
NC_035082.1	32917271	.	A	G	.	.	MAF_INRAE=9.494
NC_035082.1	32917273	.	C	T	.	.	MAF_INRAE=2.5;MAF_USDA=3.529
NC_035082.1	32917305	.	C	T	.	.	MAF_INRAE=5.0;MAF_USDA=18.75
NC_035082.1	32917324	.	G	C	.	.	MAF_INRAE=4.167
NC_035082.1	32917328	.	A	G	.	.	MAF_INRAE=4.167
NC_035082.1	32917335	.	T	G	.	.	MAF_INRAE=5.263
NC_035082.1	32917401	.	C	T	.	.	MAF_USDA=5.738
NC_035082.1	32917402	.	G	A	.	.	MAF_USDA=14.754
NC_035082.1	32917407	.	T	A	.	.	MAF_INRAE=5.0
NC_035082.1	32917431	.	T	A	.	.	MAF_INRAE=2.5
NC_035082.1	32917486	.	A	G	.	.	MAF_INRAE=3.333
NC_035082.1	32917592	.	C	A	.	.	MAF_INRAE=4.167
NC_035082.1	32917633	.	A	T	.	.	MAF_INRAE=2.5
NC_035082.1	32917641	.	T	A	.	.	MAF_INRAE=18.333
NC_035082.1	32917644	.	A	C	.	.	MAF_INRAE=5.0;MAF_USDA=27.647
NC_035082.1	32917751	.	T	C	.	.	MAF_INRAE=4.167;MAF_USDA=22.917
NC_035082.1	32917863	.	G	A	.	.	MAF_INRAE=5.263;MAF_USDA=5.294
NC_035082.1	32917879	.	C	G	.	.	MAF_INRAE=4.167;MAF_USDA=29.412
NC_035082.1	32917919	.	C	G	.	.	MAF_USDA=1.639
NC_035082.1	32918101	.	C	T	.	.	MAF_USDA=1.639
NC_035082.1	32918173	.	C	G	.	.	MAF_INRAE=6.962;MAF_USDA=30.0
NC_035082.1	32918307	.	C	T	.	.	MAF_INRAE=34.177;MAF_USDA=40.0
NC_035082.1	32918337	.	C	T	.	.	MAF_INRAE=34.177;MAF_USDA=40.0
NC_035082.1	32918568	.	C	A	.	.	MAF_USDA=6.557
NC_035082.1	32918751	.	G	A	.	.	MAF_INRAE=10.526;MAF_USDA=20.833
NC_035082.1	32918899	.	A	C	.	.	MAF_INRAE=6.329;MAF_USDA=25.294
NC_035082.1	32918904	.	G	C	.	.	MAF_INRAE=19.62
NC_035082.1	32919006	.	A	G	.	.	MAF_INRAE=5.063;MAF_USDA=3.529
NC_035082.1	32919210	.	G	A	.	.	MAF_USDA=15.882
NC_035082.1	32919222	.	C	T	.	.	MAF_INRAE=8.861;MAF_USDA=13.529
NC_035082.1	32919327	.	G	A	.	.	MAF_USDA=13.115
NC_035082.1	32919458	.	C	T	.	.	MAF_INRAE=5.0;MAF_USDA=2.083
NC_035082.1	32919462	.	C	G	.	.	MAF_USDA=7.059
NC_035082.1	32919477	.	G	A	.	.	MAF_USDA=2.459
NC_035082.1	32919558	.	C	A	.	.	MAF_USDA=5.738
NC_035082.1	32919741	.	G	A	.	.	MAF_USDA=1.639
NC_035082.1	32919787	.	A	G	.	.	MAF_USDA=6.557
NC_035082.1	32919842	.	G	A	.	.	MAF_INRAE=2.5;MAF_USDA=4.918
NC_035082.1	32920224	.	A	G	.	.	MAF_INRAE=36.076;MAF_USDA=29.412
NC_035082.1	32920256	.	G	A	.	.	MAF_INRAE=5.263;MAF_USDA=2.459
NC_035082.1	32920292	.	T	C	.	.	MAF_USDA=15.574
NC_035082.1	32920344	.	T	G	.	.	MAF_INRAE=22.152;MAF_USDA=14.706
NC_035082.1	32920486	.	T	G	.	.	MAF_USDA=1.639
NC_035082.1	32920609	.	T	G	.	.	MAF_USDA=1.176
NC_035082.1	32920770	.	C	T	.	.	MAF_INRAE=34.177;MAF_USDA=30.0
NC_035082.1	32920846	.	C	A	.	.	MAF_USDA=16.393
NC_035082.1	32920896	.	A	C	.	.	MAF_USDA=1.639
NC_035082.1	32921072	.	T	G	.	.	MAF_USDA=16.471
NC_035082.1	32921168	.	A	C	.	.	MAF_INRAE=10.526;MAF_USDA=22.917
NC_035082.1	32923416	.	A	C	.	.	MAF_INRAE=5.263;MAF_USDA=10.241
NC_035082.1	32923488	.	T	G	.	.	MAF_INRAE=18.354;MAF_USDA=10.417
NC_035082.1	32923497	.	T	A	.	.	MAF_INRAE=15.789;MAF_USDA=6.707
NC_035082.1	32923498	.	T	A	.	.	MAF_INRAE=19.167;MAF_USDA=18.293
NC_035082.1	32923542	.	C	T	.	.	MAF_USDA=4.31
NC_035082.1	32923553	.	A	C	.	.	MAF_USDA=4.31
NC_035082.1	32923684	.	A	G	.	.	MAF_INRAE=18.354
NC_035082.1	32923704	.	G	C	.	.	MAF_INRAE=17.089
NC_035082.1	32923798	.	C	T	.	.	MAF_INRAE=15.789
NC_035082.1	32923937	.	A	T	.	.	MAF_INRAE=5.263;MAF_USDA=1.829
NC_035082.1	32923959	.	C	A	.	.	MAF_INRAE=44.937;MAF_USDA=11.585
NC_035082.1	32924176	.	A	G	.	.	MAF_INRAE=46.203;MAF_USDA=16.463
NC_035082.1	32924186	.	C	A	.	.	MAF_INRAE=33.544;MAF_USDA=29.878
NC_035082.1	32924201	.	T	G	.	.	MAF_INRAE=18.354;MAF_USDA=7.927
NC_035082.1	32924206	.	G	A	.	.	MAF_USDA=4.31
NC_035082.1	32924213	.	C	G	.	.	MAF_INRAE=13.924;MAF_USDA=22.561
NC_035082.1	32924223	.	C	A	.	.	MAF_INRAE=2.5;MAF_USDA=6.897
NC_035082.1	32924315	.	T	G	.	.	MAF_INRAE=34.177;MAF_USDA=34.756
NC_035082.1	32924316	.	C	T	.	.	MAF_INRAE=9.494;MAF_USDA=12.5
NC_035082.1	32924436	.	C	A	.	.	MAF_INRAE=18.987;MAF_USDA=35.366
NC_035082.1	32924519	.	C	T	.	.	MAF_USDA=1.724
NC_035082.1	32924574	.	G	A	.	.	MAF_INRAE=5.263
NC_035082.1	32924581	.	G	A	.	.	MAF_INRAE=8.861;MAF_USDA=5.488
NC_035082.1	32924643	.	A	G	.	.	MAF_USDA=2.083
NC_035082.1	32924677	.	T	G	.	.	MAF_INRAE=15.789
NC_035082.1	32924730	.	A	G	.	.	MAF_INRAE=10.526
NC_035082.1	32924774	.	C	A	.	.	MAF_USDA=1.724
NC_035082.1	32924819	.	C	A	.	.	MAF_INRAE=7.595;MAF_USDA=2.459
NC_035082.1	32924911	.	A	C	.	.	MAF_INRAE=17.5;MAF_USDA=10.714
NC_035082.1	32924921	.	C	A	.	.	MAF_INRAE=32.5;MAF_USDA=34.706
NC_035082.1	32924934	.	C	T	.	.	MAF_INRAE=25.0;MAF_USDA=33.333
NC_035082.1	32924945	.	A	C	.	.	MAF_INRAE=39.167;MAF_USDA=45.882
NC_035082.1	32925009	.	G	A	.	.	MAF_INRAE=2.5;MAF_USDA=2.941
NC_035082.1	32925040	.	G	A	.	.	MAF_INRAE=17.5;MAF_USDA=4.706
NC_035082.1	32925054	.	T	G	.	.	MAF_INRAE=10.127;MAF_USDA=9.412
NC_035082.1	32925095	.	T	C	.	.	MAF_INRAE=2.632;MAF_USDA=5.294
NC_035082.1	32925137	.	G	T	.	.	MAF_INRAE=8.228;MAF_USDA=5.294
NC_035082.1	32925183	.	C	A	.	.	MAF_INRAE=3.165;MAF_USDA=14.118
NC_035082.1	32925201	.	A	G	.	.	MAF_USDA=2.353
NC_035082.1	32925213	.	C	A	.	.	MAF_INRAE=5.263;MAF_USDA=7.059
NC_035082.1	32925272	.	A	C	.	.	MAF_INRAE=20.253;MAF_USDA=21.176
NC_035082.1	32925330	.	C	T	.	.	MAF_INRAE=2.5;MAF_USDA=6.557
NC_035082.1	32925350	.	A	G	.	.	MAF_INRAE=18.354;MAF_USDA=4.918
NC_035082.1	32925380	.	C	T	.	.	MAF_USDA=1.639
NC_035082.1	32925426	.	A	T	.	.	MAF_INRAE=21.519;MAF_USDA=18.235
NC_035082.1	32925577	.	G	A	.	.	MAF_INRAE=2.5;MAF_USDA=5.738
NC_035082.1	32925676	.	T	A	.	.	MAF_INRAE=10.127;MAF_USDA=6.471
NC_035082.1	32925711	.	A	G	.	.	MAF_INRAE=44.304;MAF_USDA=34.118
NC_035082.1	32925784	.	C	T	.	.	MAF_INRAE=13.924;MAF_USDA=25.294
NC_035082.1	32925799	.	C	T	.	.	MAF_USDA=2.083
NC_035082.1	32925855	.	G	T	.	.	MAF_USDA=13.115
NC_035082.1	32925880	.	C	G	.	.	MAF_INRAE=5.263;MAF_USDA=1.765
NC_035082.1	32925908	.	G	C	.	.	MAF_INRAE=2.5;MAF_USDA=9.836
NC_035082.1	32925974	.	C	T	.	.	MAF_INRAE=10.127;MAF_USDA=4.118
NC_035082.1	32926005	.	A	G	.	.	MAF_USDA=4.918
NC_035082.1	32926008	.	A	G	.	.	MAF_INRAE=2.5;MAF_USDA=16.393
NC_035082.1	32926169	.	T	C	.	.	MAF_USDA=11.765
NC_035082.1	32926223	.	A	C	.	.	MAF_USDA=1.639
NC_035082.1	32926309	.	C	T	.	.	MAF_INRAE=3.165;MAF_USDA=2.941
NC_035082.1	32926315	.	T	C	.	.	MAF_INRAE=5.263;MAF_USDA=3.529
NC_035082.1	32926326	.	G	A	.	.	MAF_INRAE=5.263;MAF_USDA=7.377
NC_035082.1	32926343	.	A	T	.	.	MAF_USDA=11.475
NC_035082.1	32926367	.	A	G	.	.	MAF_USDA=9.836
NC_035082.1	32926427	.	C	T	.	.	MAF_INRAE=5.263
NC_035082.1	32926515	.	T	G	.	.	MAF_USDA=2.459
NC_035082.1	32926519	.	T	A	.	.	MAF_USDA=20.833
NC_035082.1	32926520	.	G	T	.	.	MAF_INRAE=12.5;MAF_USDA=20.833
NC_035082.1	32926522	.	C	A,T	.	.	MAF_INRAE=12.5;MAF_USDA=20.833
NC_035082.1	32926570	.	A	C	.	.	MAF_INRAE=8.861;MAF_USDA=10.0
NC_035082.1	32926573	.	G	T	.	.	MAF_INRAE=36.667;MAF_USDA=14.706
NC_035082.1	32926607	.	G	A	.	.	MAF_USDA=4.098
NC_035082.1	32926608	.	C	G	.	.	MAF_USDA=2.459
NC_035082.1	32926917	.	C	T	.	.	MAF_USDA=6.557
NC_035082.1	32927013	.	A	G	.	.	MAF_USDA=3.39
NC_035082.1	32927199	.	A	T	.	.	MAF_INRAE=8.861;MAF_USDA=7.647
NC_035082.1	32927240	.	C	A	.	.	MAF_USDA=1.639
NC_035082.1	32927251	.	T	G	.	.	MAF_INRAE=33.544;MAF_USDA=27.647
NC_035082.1	32927301	.	A	C	.	.	MAF_INRAE=8.861;MAF_USDA=8.235
NC_035082.1	32927442	.	A	G	.	.	MAF_INRAE=8.861;MAF_USDA=8.235
NC_035082.1	32927452	.	T	C	.	.	MAF_USDA=3.279
NC_035082.1	32927468	.	C	T	.	.	MAF_INRAE=33.544;MAF_USDA=27.647
NC_035082.1	32927503	.	C	G	.	.	MAF_USDA=5.738
NC_035082.1	32927518	.	A	G	.	.	MAF_USDA=1.639
NC_035082.1	32927544	.	C	A	.	.	MAF_USDA=4.918
NC_035082.1	32927621	.	C	A	.	.	MAF_USDA=9.016
NC_035082.1	32927666	.	A	T	.	.	MAF_USDA=1.639
NC_035082.1	32927754	.	G	C	.	.	MAF_INRAE=8.861;MAF_USDA=4.706
NC_035082.1	32927843	.	G	T	.	.	MAF_INRAE=8.861;MAF_USDA=12.5
NC_035082.1	32927987	.	C	G	.	.	MAF_INRAE=2.5;MAF_USDA=8.197
NC_035082.1	32928083	.	G	A	.	.	MAF_USDA=2.459
NC_035082.1	32928122	.	A	T	.	.	MAF_INRAE=8.861;MAF_USDA=6.471
NC_035082.1	32928139	.	C	T	.	.	MAF_USDA=9.016
NC_035082.1	32928231	.	C	T	.	.	MAF_INRAE=10.526;MAF_USDA=9.412
NC_035082.1	32928243	.	G	A	.	.	MAF_USDA=5.294
NC_035082.1	32928246	.	T	A	.	.	MAF_USDA=4.918
NC_035082.1	32928297	.	A	G	.	.	MAF_INRAE=10.526
NC_035082.1	32928305	.	G	T	.	.	MAF_USDA=14.706
NC_035082.1	32928325	.	C	A	.	.	MAF_USDA=1.639
NC_035082.1	32928331	.	A	G	.	.	MAF_USDA=1.639
NC_035082.1	32928332	.	A	G	.	.	MAF_USDA=1.639
NC_035082.1	32928337	.	A	C	.	.	MAF_USDA=1.639
NC_035082.1	32928339	.	C	T	.	.	MAF_USDA=4.118
NC_035082.1	32928340	.	G	A	.	.	MAF_USDA=2.459
NC_035082.1	32928348	.	A	G	.	.	MAF_USDA=3.279
NC_035082.1	32928505	.	T	G	.	.	MAF_USDA=2.459
NC_035082.1	32928618	.	T	C	.	.	MAF_USDA=2.459
NC_035082.1	32928630	.	C	T	.	.	MAF_USDA=1.639
NC_035082.1	32928674	.	G	T	.	.	MAF_INRAE=2.5;MAF_USDA=13.529
NC_035082.1	32928792	.	G	A	.	.	MAF_USDA=1.639
NC_035082.1	32928797	.	C	T	.	.	MAF_USDA=1.639
NC_035082.1	32928830	.	G	A	.	.	MAF_INRAE=10.526;MAF_USDA=8.824
NC_035082.1	32928940	.	G	A	.	.	MAF_USDA=1.639
NC_035082.1	32929001	.	C	A	.	.	MAF_USDA=1.639
NC_035082.1	32929024	.	A	T	.	.	MAF_USDA=2.459
NC_035082.1	32929025	.	A	T	.	.	MAF_USDA=2.459
NC_035082.1	32929050	.	G	A	.	.	MAF_USDA=2.459
NC_035082.1	32929058	.	T	A	.	.	MAF_INRAE=5.263
NC_035082.1	32929059	.	T	C	.	.	MAF_INRAE=39.241;MAF_USDA=25.882
NC_035082.1	32929065	.	T	G	.	.	MAF_USDA=9.836
NC_035082.1	32929106	.	T	A	.	.	MAF_USDA=5.738
NC_035082.1	32929167	.	G	A	.	.	MAF_USDA=2.459
NC_035082.1	32929171	.	G	T	.	.	MAF_USDA=2.459
NC_035082.1	32929232	.	C	T	.	.	MAF_INRAE=2.5;MAF_USDA=5.738
NC_035082.1	32929249	.	C	G	.	.	MAF_INRAE=5.833
NC_035082.1	32929283	.	C	T	.	.	MAF_INRAE=16.667
NC_035082.1	32929291	.	C	T	.	.	MAF_USDA=2.459
NC_035082.1	32929302	.	G	C	.	.	MAF_INRAE=5.0
NC_035082.1	32929316	.	C	A	.	.	MAF_INRAE=2.5;MAF_USDA=3.279
NC_035082.1	32929319	.	C	T	.	.	MAF_INRAE=6.667
NC_035082.1	32929320	.	T	G	.	.	MAF_INRAE=6.667
NC_035082.1	32929331	.	C	A	.	.	MAF_INRAE=2.5;MAF_USDA=6.557
NC_035082.1	32929336	.	T	A	.	.	MAF_INRAE=2.5;MAF_USDA=3.279
NC_035082.1	32929349	.	C	A	.	.	MAF_INRAE=5.833
NC_035082.1	32929352	.	G	A	.	.	MAF_INRAE=5.833
NC_035082.1	32929359	.	T	C	.	.	MAF_USDA=1.765
NC_035082.1	32929360	.	C	A	.	.	MAF_INRAE=38.333
NC_035082.1	32929363	.	C	T	.	.	MAF_INRAE=5.0
NC_035082.1	32929378	.	T	C	.	.	MAF_INRAE=5.0
NC_035082.1	32929380	.	A	C	.	.	MAF_INRAE=5.0
NC_035082.1	32929394	.	C	T	.	.	MAF_INRAE=25.0
NC_035082.1	32929400	.	C	T	.	.	MAF_INRAE=4.43
NC_035082.1	32929436	.	A	C	.	.	MAF_INRAE=16.667
NC_035082.1	32929449	.	A	G	.	.	MAF_USDA=6.557
NC_035082.1	32929458	.	C	T	.	.	MAF_INRAE=2.532;MAF_USDA=10.588
NC_035082.1	32929495	.	A	T	.	.	MAF_INRAE=5.833
NC_035082.1	32929501	.	C	A	.	.	MAF_INRAE=5.0
NC_035082.1	32929504	.	A	T	.	.	MAF_INRAE=5.0
NC_035082.1	32929513	.	T	A	.	.	MAF_INRAE=5.833
NC_035082.1	32929518	.	C	T	.	.	MAF_INRAE=5.833
NC_035082.1	32929533	.	C	T	.	.	MAF_INRAE=3.165;MAF_USDA=12.353
NC_035082.1	32929549	.	T	A	.	.	MAF_INRAE=8.333
NC_035082.1	32929552	.	C	T	.	.	MAF_INRAE=8.333
NC_035082.1	32929557	.	A	T	.	.	MAF_INRAE=9.167
NC_035082.1	32929561	.	A	G	.	.	MAF_INRAE=9.167
NC_035082.1	32929565	.	A	G	.	.	MAF_INRAE=10.0
NC_035082.1	32929592	.	A	C	.	.	MAF_INRAE=11.667
NC_035082.1	32929606	.	G	T	.	.	MAF_INRAE=11.667
NC_035082.1	32929615	.	G	A	.	.	MAF_INRAE=18.333
NC_035082.1	32929666	.	G	A	.	.	MAF_INRAE=3.333
NC_035082.1	32929669	.	G	T	.	.	MAF_USDA=2.459
NC_035082.1	32929684	.	G	A	.	.	MAF_INRAE=3.333
NC_035082.1	32929685	.	C	T	.	.	MAF_INRAE=3.333
NC_035082.1	32929686	.	G	A	.	.	MAF_USDA=8.197
NC_035082.1	32929700	.	T	C	.	.	MAF_INRAE=2.5
NC_035082.1	32929702	.	C	G	.	.	MAF_INRAE=4.167;MAF_USDA=14.706
NC_035082.1	32929707	.	G	T	.	.	MAF_INRAE=1.667
NC_035082.1	32929886	.	G	T	.	.	MAF_USDA=2.459
NC_035082.1	32929899	.	G	T	.	.	MAF_USDA=2.459
NC_035082.1	32930043	.	C	T	.	.	MAF_USDA=4.098
NC_035082.1	32930067	.	A	G	.	.	MAF_USDA=3.279
NC_035082.1	32930098	.	G	A	.	.	MAF_USDA=5.738
NC_035082.1	32930134	.	C	T	.	.	MAF_USDA=8.197
NC_035082.1	32930150	.	G	A	.	.	MAF_USDA=1.639
NC_035082.1	32930175	.	C	G	.	.	MAF_USDA=6.557
NC_035082.1	32930210	.	G	A	.	.	MAF_USDA=1.639
NC_035082.1	32930317	.	G	A	.	.	MAF_INRAE=2.532;MAF_USDA=15.294
NC_035082.1	32930321	.	A	T	.	.	MAF_INRAE=6.329;MAF_USDA=2.941
NC_035082.1	32930339	.	A	G	.	.	MAF_INRAE=2.532;MAF_USDA=16.471
NC_035082.1	32930375	.	A	G	.	.	MAF_USDA=5.294
NC_035082.1	32930387	.	G	A	.	.	MAF_USDA=18.824
NC_035082.1	32930464	.	A	G	.	.	MAF_INRAE=2.532;MAF_USDA=16.393
NC_035082.1	32930470	.	T	C	.	.	MAF_USDA=1.639
NC_035082.1	32930491	.	A	C	.	.	MAF_USDA=13.115
NC_035082.1	32930492	.	C	G	.	.	MAF_INRAE=5.263;MAF_USDA=4.167
NC_035082.1	32930523	.	C	A	.	.	MAF_USDA=12.295
NC_035082.1	32930527	.	A	G	.	.	MAF_USDA=13.934
NC_035082.1	32930539	.	G	A	.	.	MAF_USDA=14.118
NC_035082.1	32930550	.	T	C	.	.	MAF_INRAE=3.333
NC_035082.1	32930551	.	G	A	.	.	MAF_INRAE=3.333
NC_035082.1	32930561	.	G	A	.	.	MAF_USDA=7.377
NC_035082.1	32930562	.	C	T	.	.	MAF_INRAE=4.167
NC_035082.1	32930580	.	G	T	.	.	MAF_INRAE=3.165
NC_035082.1	32930595	.	C	T	.	.	MAF_INRAE=3.165;MAF_USDA=4.167
NC_035082.1	32930598	.	C	A	.	.	MAF_INRAE=3.333;MAF_USDA=2.083
NC_035082.1	32930599	.	C	A	.	.	MAF_INRAE=3.333
NC_035082.1	32930600	.	T	A	.	.	MAF_INRAE=1.667
NC_035082.1	32930619	.	C	T	.	.	MAF_USDA=6.557
NC_035082.1	32930621	.	C	A	.	.	MAF_INRAE=3.165;MAF_USDA=10.588
NC_035082.1	32930625	.	C	G	.	.	MAF_INRAE=1.667;MAF_USDA=12.941
NC_035082.1	32930639	.	C	T	.	.	MAF_INRAE=1.667
NC_035082.1	32930640	.	C	T	.	.	MAF_INRAE=1.667
NC_035082.1	32930649	.	G	A	.	.	MAF_INRAE=3.165;MAF_USDA=12.353
NC_035082.1	32930676	.	A	T	.	.	MAF_USDA=16.667
NC_035082.1	32930736	.	CGCATCC	CGCATCT	.	.	MAF_USDA=2.174
NC_035082.1	32930790	.	C	T	.	.	MAF_USDA=4.098
NC_035082.1	32930841	.	C	T	.	.	MAF_USDA=3.279
NC_035082.1	32930891	.	A	G	.	.	MAF_INRAE=3.333
NC_035082.1	32930895	.	T	A	.	.	MAF_INRAE=3.333
NC_035082.1	32930912	.	G	A	.	.	MAF_INRAE=4.167
NC_035082.1	32930919	.	T	C	.	.	MAF_INRAE=41.139;MAF_USDA=31.176
NC_035082.1	32930922	.	T	C	.	.	MAF_INRAE=4.167
NC_035082.1	32930925	.	C	T	.	.	MAF_INRAE=3.333
NC_035082.1	32930934	.	C	A	.	.	MAF_INRAE=3.333
NC_035082.1	32930939	.	A	T	.	.	MAF_INRAE=3.333
NC_035082.1	32930942	.	G	A	.	.	MAF_INRAE=3.333
NC_035082.1	32930943	.	C	T	.	.	MAF_INRAE=5.263;MAF_USDA=9.412
NC_035082.1	32930945	.	C	T	.	.	MAF_INRAE=1.667;MAF_USDA=15.294
NC_035082.1	32930965	.	C	T	.	.	MAF_INRAE=10.526
NC_035082.1	32930968	.	A	G	.	.	MAF_INRAE=1.667;MAF_USDA=4.098
NC_035082.1	32931842	.	T	G	.	.	MAF_USDA=2.459
NC_035082.1	32931856	.	C	A	.	.	MAF_USDA=14.706
NC_035082.1	32931869	.	T	G	.	.	MAF_USDA=27.083
NC_035082.1	32931893	.	A	C	.	.	MAF_USDA=22.353
NC_035082.1	32931984	.	T	G	.	.	MAF_INRAE=5.263;MAF_USDA=1.765
NC_035082.1	32931994	.	T	G	.	.	MAF_INRAE=37.342;MAF_USDA=18.235
NC_035082.1	32932009	.	T	C	.	.	MAF_USDA=2.083
NC_035082.1	32932018	.	C	G	.	.	MAF_INRAE=24.051;MAF_USDA=15.294
NC_035082.1	32932145	.	G	A	.	.	MAF_INRAE=37.342;MAF_USDA=25.294
NC_035082.1	32932159	.	A	C	.	.	MAF_USDA=1.639
NC_035082.1	32932244	.	T	G	.	.	MAF_USDA=1.639
NC_035082.1	32932402	.	T	G	.	.	MAF_USDA=6.557
NC_035082.1	32932437	.	T	G	.	.	MAF_INRAE=5.263;MAF_USDA=1.765
NC_035082.1	32932441	.	G	C	.	.	MAF_USDA=8.824
NC_035082.1	32932442	.	T	C	.	.	MAF_USDA=8.824
NC_035082.1	32932449	.	T	G	.	.	MAF_INRAE=5.263;MAF_USDA=4.118
NC_035082.1	32932478	.	C	T	.	.	MAF_USDA=2.083
NC_035082.1	32932518	.	T	C	.	.	MAF_INRAE=17.5;MAF_USDA=1.639
NC_035082.1	32932523	.	G	A	.	.	MAF_INRAE=5.0;MAF_USDA=10.0
NC_035082.1	32932650	.	C	A	.	.	MAF_INRAE=18.333
NC_035082.1	32932711	.	G	A	.	.	MAF_INRAE=18.333
NC_035082.1	32932713	.	A	C	.	.	MAF_INRAE=48.101;MAF_USDA=31.765
NC_035082.1	32932947	.	C	T	.	.	MAF_USDA=1.639
NC_035082.1	32932969	.	A	T	.	.	MAF_INRAE=6.962;MAF_USDA=4.118
NC_035082.1	32932993	.	T	C	.	.	MAF_INRAE=48.101;MAF_USDA=32.353
NC_035082.1	32932994	.	G	A	.	.	MAF_INRAE=48.333;MAF_USDA=18.235
NC_035082.1	32933010	.	G	A	.	.	MAF_INRAE=18.333;MAF_USDA=19.412
NC_035082.1	32933027	.	C	T	.	.	MAF_INRAE=44.304;MAF_USDA=17.059
NC_035082.1	32933067	.	A	G	.	.	MAF_INRAE=9.494;MAF_USDA=17.059
NC_035082.1	32933081	.	T	C	.	.	MAF_INRAE=3.165;MAF_USDA=2.941
NC_035082.1	32933187	.	C	A	.	.	MAF_INRAE=24.051;MAF_USDA=14.118
NC_035082.1	32933233	.	A	C	.	.	MAF_INRAE=49.367;MAF_USDA=32.941
NC_035082.1	32933238	.	C	A	.	.	MAF_INRAE=18.333
NC_035082.1	32933325	.	G	C	.	.	MAF_USDA=2.459
NC_035082.1	32933326	.	T	C	.	.	MAF_INRAE=5.0;MAF_USDA=10.588
NC_035082.1	32933379	.	T	G	.	.	MAF_INRAE=39.241;MAF_USDA=7.647
NC_035082.1	32933398	.	A	T	.	.	MAF_USDA=2.083
NC_035082.1	32933435	.	T	C	.	.	MAF_INRAE=24.051;MAF_USDA=13.529
NC_035082.1	32933455	.	T	C	.	.	MAF_INRAE=5.263;MAF_USDA=22.353
NC_035082.1	32933485	.	A	T	.	.	MAF_INRAE=23.333;MAF_USDA=10.0
NC_035082.1	32933501	.	C	G	.	.	MAF_USDA=1.639
NC_035082.1	32933526	.	C	A	.	.	MAF_USDA=24.118
NC_035082.1	32933527	.	A	C	.	.	MAF_USDA=8.824
NC_035082.1	32933528	.	T	A	.	.	MAF_USDA=37.5
NC_035082.1	32933529	.	T	A	.	.	MAF_USDA=3.529
NC_035082.1	32933530	.	T	G	.	.	MAF_USDA=1.639
NC_035082.1	32933617	.	T	C	.	.	MAF_USDA=1.639
NC_035082.1	32933645	.	CCTT	CCTC	.	.	MAF_USDA=2.083
NC_035082.1	32933722	.	T	G	.	.	MAF_USDA=8.824
NC_035082.1	32933763	.	G	C	.	.	MAF_INRAE=39.873;MAF_USDA=26.471
NC_035082.1	32933784	.	G	A	.	.	MAF_INRAE=23.333;MAF_USDA=10.0
NC_035082.1	32933809	.	A	T	.	.	MAF_USDA=5.738
NC_035082.1	32933812	.	C	T	.	.	MAF_USDA=4.098
NC_035082.1	32933948	.	T	A	.	.	MAF_INRAE=39.873;MAF_USDA=26.471
NC_035082.1	32934004	.	C	A	.	.	MAF_USDA=6.557
NC_035082.1	32934050	.	C	T	.	.	MAF_INRAE=6.962;MAF_USDA=4.118
NC_035082.1	32934074	.	A	T	.	.	MAF_INRAE=26.582;MAF_USDA=25.882
NC_035082.1	32934079	.	G	A	.	.	MAF_USDA=9.836
NC_035082.1	32934082	.	T	C	.	.	MAF_INRAE=39.873;MAF_USDA=31.25
NC_035082.1	32934118	.	A	C	.	.	MAF_USDA=1.639
NC_035082.1	32934139	.	G	A	.	.	MAF_USDA=1.639
NC_035082.1	32934142	.	C	T	.	.	MAF_INRAE=4.167
NC_035082.1	32934154	.	T	A	.	.	MAF_INRAE=30.833;MAF_USDA=41.667
NC_035082.1	32934175	.	C	A	.	.	MAF_INRAE=5.0
NC_035082.1	32934176	.	T	C	.	.	MAF_INRAE=5.0
NC_035082.1	32934196	.	C	T	.	.	MAF_INRAE=6.667
NC_035082.1	32934204	.	T	C	.	.	MAF_INRAE=10.0
NC_035082.1	32934218	.	A	T	.	.	MAF_INRAE=5.833;MAF_USDA=12.941
NC_035082.1	32934240	.	A	G	.	.	MAF_INRAE=20.0;MAF_USDA=31.25
NC_035082.1	32934241	.	T	C	.	.	MAF_INRAE=30.0;MAF_USDA=41.667
NC_035082.1	32934243	.	T	G	.	.	MAF_INRAE=20.833
NC_035082.1	32934257	.	T	C	.	.	MAF_INRAE=20.833
NC_035082.1	32934258	.	G	A	.	.	MAF_INRAE=20.833
NC_035082.1	32934262	.	C	T	.	.	MAF_INRAE=20.833
NC_035082.1	32934264	.	G	A	.	.	MAF_INRAE=6.329;MAF_USDA=4.167
NC_035082.1	32934278	.	C	A	.	.	MAF_INRAE=21.667;MAF_USDA=16.667
NC_035082.1	32934281	.	T	A	.	.	MAF_INRAE=21.667
NC_035082.1	32934285	.	T	G	.	.	MAF_INRAE=34.167;MAF_USDA=5.882
NC_035082.1	32934293	.	C	T	.	.	MAF_INRAE=25.0
NC_035082.1	32934302	.	C	A	.	.	MAF_INRAE=24.167
NC_035082.1	32934305	.	A	T	.	.	MAF_INRAE=24.167
NC_035082.1	32934346	.	A	T	.	.	MAF_INRAE=24.167
NC_035082.1	32934349	.	T	G	.	.	MAF_INRAE=23.333
NC_035082.1	32934354	.	T	A	.	.	MAF_INRAE=22.5
NC_035082.1	32934360	.	T	C	.	.	MAF_INRAE=28.333;MAF_USDA=20.833
NC_035082.1	32934364	.	T	A	.	.	MAF_INRAE=16.667
NC_035082.1	32934368	.	A	T	.	.	MAF_INRAE=15.833
NC_035082.1	32934378	.	C	T	.	.	MAF_INRAE=14.167
NC_035082.1	32934379	.	T	G	.	.	MAF_INRAE=14.167
NC_035082.1	32934396	.	T	G	.	.	MAF_INRAE=10.833
NC_035082.1	32934410	.	T	A	.	.	MAF_USDA=19.672
NC_035082.1	32934418	.	T	A	.	.	MAF_USDA=16.667
NC_035082.1	32934438	.	A	G	.	.	MAF_INRAE=1.667;MAF_USDA=6.557
NC_035082.1	32934447	.	G	A	.	.	MAF_USDA=1.639
NC_035082.1	32934493	.	A	G	.	.	MAF_INRAE=4.167;MAF_USDA=12.941
NC_035082.1	32934571	.	T	C	.	.	MAF_INRAE=7.5
NC_035082.1	32934576	.	C	G	.	.	MAF_INRAE=10.833
NC_035082.1	32934582	.	C	T	.	.	MAF_INRAE=13.333
NC_035082.1	32934588	.	A	T	.	.	MAF_INRAE=15.833;MAF_USDA=7.377
NC_035082.1	32934589	.	A	G	.	.	MAF_INRAE=15.833;MAF_USDA=6.557
NC_035082.1	32934594	.	T	C	.	.	MAF_INRAE=17.5
NC_035082.1	32934601	.	A	G	.	.	MAF_INRAE=16.667
NC_035082.1	32934611	.	T	C	.	.	MAF_INRAE=15.833
NC_035082.1	32934641	.	A	G	.	.	MAF_INRAE=2.632;MAF_USDA=1.765
NC_035082.1	32934646	.	A	G	.	.	MAF_INRAE=11.667
NC_035082.1	32934660	.	G	T	.	.	MAF_INRAE=11.667
NC_035082.1	32934692	.	T	A	.	.	MAF_INRAE=50.0
NC_035082.1	32934739	.	C	T	.	.	MAF_INRAE=40.506;MAF_USDA=41.765
NC_035082.1	32934743	.	A	C	.	.	MAF_INRAE=49.167;MAF_USDA=38.824
NC_035082.1	32934765	.	C	T	.	.	MAF_INRAE=39.167;MAF_USDA=37.5
NC_035082.1	32934773	.	C	T	.	.	MAF_INRAE=46.203;MAF_USDA=38.824
NC_035082.1	32934774	.	G	T	.	.	MAF_INRAE=49.167;MAF_USDA=38.235
NC_035082.1	32934788	.	T	A	.	.	MAF_INRAE=10.759;MAF_USDA=14.583
NC_035082.1	32934832	.	A	T	.	.	MAF_INRAE=18.333
NC_035082.1	32934844	.	G	A	.	.	MAF_INRAE=18.333
NC_035082.1	32934852	.	G	T	.	.	MAF_INRAE=5.263;MAF_USDA=1.765
NC_035082.1	32934857	.	T	C	.	.	MAF_USDA=4.918
NC_035082.1	32934868	.	G	T	.	.	MAF_INRAE=18.333
NC_035082.1	32934880	.	G	C,T	.	.	MAF_INRAE=47.368
NC_035082.1	32934896	.	G	T	.	.	MAF_USDA=4.098
NC_035082.1	32934906	.	C	T	.	.	MAF_USDA=2.083
NC_035082.1	32935030	.	T	C	.	.	MAF_INRAE=43.671;MAF_USDA=35.417
NC_035082.1	32935046	.	C	A	.	.	MAF_INRAE=6.962;MAF_USDA=8.235
NC_035082.1	32935057	.	G	A	.	.	MAF_INRAE=6.962;MAF_USDA=2.941
NC_035082.1	32935202	.	A	C	.	.	MAF_INRAE=44.937;MAF_USDA=37.647
NC_035082.1	32935203	.	T	C	.	.	MAF_INRAE=49.167;MAF_USDA=37.647
NC_035082.1	32935308	.	C	T	.	.	MAF_USDA=31.548
NC_035082.1	32935309	.	A	G	.	.	MAF_USDA=41.071
NC_035082.1	32935339	.	C	T	.	.	MAF_INRAE=10.526;MAF_USDA=8.824
NC_035082.1	32935526	.	C	G	.	.	MAF_USDA=1.639
NC_035082.1	32935591	.	G	A	.	.	MAF_INRAE=10.526
NC_035082.1	32935596	.	C	T	.	.	MAF_INRAE=32.278;MAF_USDA=14.583
NC_035082.1	32935673	.	T	C	.	.	MAF_INRAE=45.57;MAF_USDA=37.647
NC_035082.1	32935688	.	C	T	.	.	MAF_INRAE=35.443;MAF_USDA=24.118
NC_035082.1	32935694	.	C	T	.	.	MAF_USDA=4.098
NC_035082.1	32935699	.	C	T	.	.	MAF_INRAE=46.203;MAF_USDA=37.647
NC_035082.1	32935789	.	C	G	.	.	MAF_INRAE=6.329;MAF_USDA=2.941
NC_035082.1	32935817	.	A	C	.	.	MAF_USDA=31.25
NC_035082.1	32935818	.	T	C	.	.	MAF_USDA=33.333
NC_035082.1	32936139	.	G	T	.	.	MAF_USDA=4.167
NC_035082.1	32936237	.	A	T	.	.	MAF_USDA=16.667
NC_035082.1	32936369	.	A	T	.	.	MAF_USDA=4.167
NC_035082.1	32936370	.	T	C	.	.	MAF_USDA=20.833
NC_035082.1	32936386	.	T	C	.	.	MAF_USDA=31.25
NC_035082.1	32936392	.	G	A	.	.	MAF_USDA=20.833
NC_035082.1	32936549	.	C	A	.	.	MAF_INRAE=29.747;MAF_USDA=24.118
NC_035082.1	32936551	.	T	A	.	.	MAF_INRAE=10.0;MAF_USDA=5.882
NC_035082.1	32936552	.	T	A	.	.	MAF_INRAE=10.0;MAF_USDA=4.706
NC_035082.1	32936570	.	A	T	.	.	MAF_INRAE=45.57;MAF_USDA=38.235
NC_035082.1	32936586	.	T	C	.	.	MAF_INRAE=17.722;MAF_USDA=8.824
NC_035082.1	32936595	.	C	T	.	.	MAF_INRAE=45.57;MAF_USDA=39.412
NC_035082.1	32936607	.	G	T	.	.	MAF_INRAE=5.263
NC_035082.1	32936610	.	C	T	.	.	MAF_INRAE=45.57;MAF_USDA=37.647
NC_035082.1	32936611	.	T	C	.	.	MAF_INRAE=30.0;MAF_USDA=46.471
NC_035082.1	32936626	.	T	G	.	.	MAF_INRAE=41.667
NC_035082.1	32936663	.	T	C	.	.	MAF_INRAE=46.203;MAF_USDA=38.235
NC_035082.1	32936681	.	G	T	.	.	MAF_INRAE=36.709;MAF_USDA=46.471
NC_035082.1	32936718	.	A	T	.	.	MAF_INRAE=42.405;MAF_USDA=28.235
NC_035082.1	32936785	.	A	C	.	.	MAF_INRAE=40.506;MAF_USDA=36.471
NC_035082.1	32936847	.	C	G	.	.	MAF_INRAE=17.089;MAF_USDA=8.235
NC_035082.1	32936866	.	G	T	.	.	MAF_INRAE=15.789;MAF_USDA=2.459
NC_035082.1	32936874	.	A	C	.	.	MAF_INRAE=41.772;MAF_USDA=28.235
NC_035082.1	32936879	.	C	A	.	.	MAF_INRAE=17.089;MAF_USDA=8.824
NC_035082.1	32936913	.	A	G	.	.	MAF_INRAE=41.772;MAF_USDA=28.235
NC_035082.1	32936914	.	T	C	.	.	MAF_INRAE=45.0;MAF_USDA=27.647
NC_035082.1	32936918	.	G	A	.	.	MAF_USDA=3.279
NC_035082.1	32936919	.	C	T	.	.	MAF_USDA=3.279
NC_035082.1	32936934	.	C	A	.	.	MAF_INRAE=41.772;MAF_USDA=27.059
NC_035082.1	32936935	.	T	C	.	.	MAF_INRAE=45.0;MAF_USDA=27.059
NC_035082.1	32936953	.	C	T	.	.	MAF_USDA=2.459
NC_035082.1	32937000	.	A	T	.	.	MAF_INRAE=10.127
NC_035082.1	32937012	.	T	A	.	.	MAF_USDA=1.639
NC_035082.1	32937016	.	T	A	.	.	MAF_INRAE=6.962;MAF_USDA=8.235
NC_035082.1	32937040	.	T	G	.	.	MAF_INRAE=46.203;MAF_USDA=27.059
NC_035082.1	32937064	.	T	C	.	.	MAF_USDA=1.639
NC_035082.1	32937074	.	C	T	.	.	MAF_INRAE=18.333
NC_035082.1	32937139	.	C	T	.	.	MAF_INRAE=42.405;MAF_USDA=16.471
NC_035082.1	32937169	.	A	C	.	.	MAF_INRAE=42.405;MAF_USDA=17.059
NC_035082.1	32937235	.	G	T	.	.	MAF_INRAE=6.962;MAF_USDA=4.118
NC_035082.1	32937317	.	T	G	.	.	MAF_INRAE=47.468;MAF_USDA=49.412
NC_035082.1	32937325	.	T	C	.	.	MAF_INRAE=1.667
NC_035082.1	32937387	.	C	G	.	.	MAF_INRAE=35.443;MAF_USDA=12.941
NC_035082.1	32937404	.	G	A	.	.	MAF_INRAE=35.443;MAF_USDA=12.941
NC_035082.1	32937449	.	G	A	.	.	MAF_INRAE=6.329
NC_035082.1	32937450	.	G	T	.	.	MAF_INRAE=6.667
NC_035082.1	32937471	.	T	A	.	.	MAF_INRAE=5.0;MAF_USDA=9.412
NC_035082.1	32937515	.	T	G	.	.	MAF_INRAE=6.962;MAF_USDA=4.167
NC_035082.1	32937530	.	C	T	.	.	MAF_INRAE=6.962
NC_035082.1	32937542	.	G	T	.	.	MAF_INRAE=6.962;MAF_USDA=4.167
NC_035082.1	32937559	.	T	C	.	.	MAF_INRAE=42.405;MAF_USDA=17.059
NC_035082.1	32937708	.	G	A	.	.	MAF_INRAE=6.962;MAF_USDA=4.118
NC_035082.1	32937835	.	G	T	.	.	MAF_INRAE=5.263;MAF_USDA=9.412
NC_035082.1	32937916	.	T	A	.	.	MAF_INRAE=43.671;MAF_USDA=18.235
NC_035082.1	32937955	.	G	T	.	.	MAF_USDA=37.5
NC_035082.1	32937956	.	T	G	.	.	MAF_INRAE=49.167;MAF_USDA=18.452
NC_035082.1	32937971	.	A	G	.	.	MAF_INRAE=49.167;MAF_USDA=18.452
NC_035082.1	32938017	.	A	C	.	.	MAF_INRAE=2.5;MAF_USDA=4.167
NC_035082.1	32938060	.	G	A	.	.	MAF_INRAE=48.333;MAF_USDA=18.675
NC_035082.1	32938079	.	C	A	.	.	MAF_INRAE=21.667;MAF_USDA=25.0
NC_035082.1	32938254	.	G	T	.	.	MAF_USDA=8.333
NC_035082.1	32938269	.	A	G	.	.	MAF_USDA=8.333
NC_035082.1	32938283	.	A	G	.	.	MAF_USDA=10.714
NC_035082.1	32938292	.	T	A	.	.	MAF_USDA=10.714
NC_035082.1	32938315	.	A	C	.	.	MAF_USDA=4.918
NC_035082.1	32938330	.	A	G	.	.	MAF_INRAE=7.5;MAF_USDA=4.118
NC_035082.1	32938370	.	G	A	.	.	MAF_INRAE=44.167;MAF_USDA=13.529
NC_035082.1	32938465	.	A	T	.	.	MAF_INRAE=48.333;MAF_USDA=16.867
NC_035082.1	32938502	.	G	A	.	.	MAF_INRAE=49.167;MAF_USDA=16.667
NC_035082.1	32938563	.	A	C	.	.	MAF_INRAE=50.0
NC_035082.1	32938570	.	C	G	.	.	MAF_INRAE=50.0
NC_035082.1	32938573	.	A	G	.	.	MAF_INRAE=50.0
NC_035082.1	32938692	.	T	A	.	.	MAF_INRAE=21.667;MAF_USDA=37.5
NC_035082.1	32938766	.	T	C	.	.	MAF_USDA=8.333
NC_035082.1	32938827	.	C	T	.	.	MAF_INRAE=49.167;MAF_USDA=18.452
NC_035082.1	32938844	.	T	G	.	.	MAF_INRAE=43.333;MAF_USDA=14.286
NC_035082.1	32938927	.	A	G	.	.	MAF_USDA=1.639
NC_035082.1	32938948	.	G	A	.	.	MAF_INRAE=44.304;MAF_USDA=17.059
NC_035082.1	32938971	.	G	A	.	.	MAF_USDA=2.459
NC_035082.1	32938975	.	A	G	.	.	MAF_INRAE=36.709;MAF_USDA=12.941
NC_035082.1	32939052	.	A	T	.	.	MAF_USDA=4.098
NC_035082.1	32939066	.	A	T	.	.	MAF_INRAE=7.5;MAF_USDA=4.167
NC_035082.1	32939104	.	A	G	.	.	MAF_USDA=4.098
NC_035082.1	32939124	.	G	T	.	.	MAF_INRAE=34.177;MAF_USDA=7.647
NC_035082.1	32939127	.	T	G	.	.	MAF_USDA=4.918
NC_035082.1	32939134	.	G	T	.	.	MAF_INRAE=44.167;MAF_USDA=22.353
NC_035082.1	32939164	.	A	G	.	.	MAF_INRAE=41.772;MAF_USDA=18.75
NC_035082.1	32939174	.	G	A	.	.	MAF_INRAE=9.494;MAF_USDA=8.235
NC_035082.1	32939177	.	A	C	.	.	MAF_USDA=1.639
NC_035082.1	32939217	.	A	C	.	.	MAF_USDA=2.941
NC_035082.1	32939222	.	A	G	.	.	MAF_USDA=4.918
NC_035082.1	32939287	.	C	A	.	.	MAF_INRAE=9.494;MAF_USDA=5.882
NC_035082.1	32939295	.	T	C	.	.	MAF_INRAE=41.772;MAF_USDA=17.059
NC_035082.1	32939321	.	A	C	.	.	MAF_INRAE=42.405;MAF_USDA=17.059
NC_035082.1	32939328	.	T	G	.	.	MAF_INRAE=42.405;MAF_USDA=17.647
NC_035082.1	32939345	.	G	A	.	.	MAF_USDA=1.639
NC_035082.1	32939353	.	C	G	.	.	MAF_USDA=1.639
NC_035082.1	32939374	.	G	A	.	.	MAF_USDA=1.639
NC_035082.1	32939500	.	C	T	.	.	MAF_USDA=6.557
NC_035082.1	32939525	.	A	G	.	.	MAF_INRAE=42.405;MAF_USDA=17.059
NC_035082.1	32939527	.	T	C	.	.	MAF_INRAE=45.833;MAF_USDA=18.235
NC_035082.1	32939530	.	T	A	.	.	MAF_INRAE=10.526;MAF_USDA=8.235
NC_035082.1	32939583	.	G	T	.	.	MAF_USDA=1.639
NC_035082.1	32939616	.	C	T	.	.	MAF_INRAE=41.772;MAF_USDA=17.059
NC_035082.1	32939644	.	G	T	.	.	MAF_INRAE=41.772;MAF_USDA=17.059
NC_035082.1	32939806	.	A	C	.	.	MAF_USDA=2.083
NC_035082.1	32939810	.	T	C	.	.	MAF_USDA=6.25
NC_035082.1	32939837	.	C	T	.	.	MAF_USDA=2.083
NC_035082.1	32939914	.	A	T	.	.	MAF_INRAE=31.579;MAF_USDA=15.294
NC_035082.1	32939939	.	C	G	.	.	MAF_INRAE=10.526;MAF_USDA=10.0
NC_035082.1	32939986	.	G	A	.	.	MAF_USDA=6.25
NC_035082.1	32939987	.	C	T	.	.	MAF_USDA=18.75
NC_035082.1	32939994	.	A	C	.	.	MAF_INRAE=41.772;MAF_USDA=18.75
NC_035082.1	32940152	.	C	A	.	.	MAF_INRAE=42.405;MAF_USDA=17.647
NC_035082.1	32940171	.	T	C	.	.	MAF_USDA=8.197
NC_035082.1	32940204	.	T	A	.	.	MAF_INRAE=5.263;MAF_USDA=7.059
NC_035082.1	32940421	.	A	C	.	.	MAF_USDA=6.25
NC_035082.1	32940663	.	C	T	.	.	MAF_USDA=41.667
NC_035082.1	32940702	.	C	T	.	.	MAF_INRAE=27.5;MAF_USDA=16.667
NC_035082.1	32940753	.	G	T	.	.	MAF_INRAE=5.833;MAF_USDA=10.0
NC_035082.1	32940769	.	G	C	.	.	MAF_INRAE=41.139;MAF_USDA=15.882
NC_035082.1	32940830	.	A	C	.	.	MAF_INRAE=43.038;MAF_USDA=15.476
NC_035082.1	32940853	.	A	C	.	.	MAF_INRAE=43.038;MAF_USDA=15.882
NC_035082.1	32940872	.	T	G	.	.	MAF_INRAE=5.263
NC_035082.1	32940875	.	C	T	.	.	MAF_INRAE=5.0;MAF_USDA=10.588
NC_035082.1	32940882	.	G	A	.	.	MAF_INRAE=10.526;MAF_USDA=14.706
NC_035082.1	32940899	.	C	T	.	.	MAF_INRAE=41.772;MAF_USDA=17.059
NC_035082.1	32940974	.	A	C	.	.	MAF_USDA=15.882
NC_035082.1	32941272	.	G	T	.	.	MAF_USDA=41.667
NC_035082.1	32941280	.	C	A	.	.	MAF_USDA=4.098
NC_035082.1	32941381	.	A	G	.	.	MAF_INRAE=42.405;MAF_USDA=17.647
NC_035082.1	32941400	.	T	C	.	.	MAF_INRAE=5.696;MAF_USDA=4.118
NC_035082.1	32941420	.	T	A	.	.	MAF_INRAE=42.405;MAF_USDA=17.059
NC_035082.1	32941501	.	G	C	.	.	MAF_INRAE=43.038;MAF_USDA=18.235
NC_035082.1	32941577	.	C	T	.	.	MAF_INRAE=42.405;MAF_USDA=14.706
NC_035082.1	32941582	.	T	C	.	.	MAF_INRAE=42.405;MAF_USDA=15.294
NC_035082.1	32941583	.	G	A	.	.	MAF_INRAE=7.5;MAF_USDA=4.118
NC_035082.1	32941669	.	A	C	.	.	MAF_INRAE=42.405;MAF_USDA=18.235
NC_035082.1	32941727	.	A	G	.	.	MAF_INRAE=41.772;MAF_USDA=17.059
NC_035082.1	32941795	.	T	C	.	.	MAF_INRAE=42.405;MAF_USDA=18.75
NC_035082.1	32941853	.	T	C	.	.	MAF_INRAE=35.443;MAF_USDA=8.235
NC_035082.1	32941859	.	A	C	.	.	MAF_USDA=2.459
NC_035082.1	32941891	.	A	C	.	.	MAF_INRAE=35.443;MAF_USDA=14.583
NC_035082.1	32942057	.	C	T	.	.	MAF_USDA=8.197
NC_035082.1	32942068	.	T	C	.	.	MAF_INRAE=21.519;MAF_USDA=13.529
NC_035082.1	32942069	.	G	A	.	.	MAF_USDA=2.459
NC_035082.1	32942157	.	A	G	.	.	MAF_USDA=4.098
NC_035082.1	32942163	.	G	A	.	.	MAF_USDA=8.197
NC_035082.1	32942171	.	A	G	.	.	MAF_INRAE=8.228;MAF_USDA=26.471
NC_035082.1	32942340	.	A	C	.	.	MAF_INRAE=10.526;MAF_USDA=1.639
NC_035082.1	32942363	.	A	G	.	.	MAF_INRAE=10.526
NC_035082.1	32942404	.	C	G	.	.	MAF_INRAE=42.405;MAF_USDA=13.529
NC_035082.1	32942466	.	T	C	.	.	MAF_INRAE=43.671;MAF_USDA=38.824
NC_035082.1	32942530	.	A	G	.	.	MAF_USDA=1.639
NC_035082.1	32942584	.	T	A	.	.	MAF_INRAE=15.789;MAF_USDA=5.738
NC_035082.1	32942633	.	A	T	.	.	MAF_INRAE=35.443;MAF_USDA=8.824
NC_035082.1	32942667	.	C	A	.	.	MAF_INRAE=35.443;MAF_USDA=9.412
NC_035082.1	32942681	.	G	A	.	.	MAF_INRAE=35.443;MAF_USDA=10.0
NC_035082.1	32942706	.	T	C	.	.	MAF_INRAE=35.443;MAF_USDA=9.412
NC_035082.1	32942707	.	G	T	.	.	MAF_INRAE=38.333;MAF_USDA=9.412
NC_035082.1	32942725	.	A	T	.	.	MAF_INRAE=35.443;MAF_USDA=10.0
NC_035082.1	32942732	.	G	A	.	.	MAF_INRAE=5.0;MAF_USDA=8.824
NC_035082.1	32942795	.	C	T	.	.	MAF_INRAE=35.443;MAF_USDA=14.583
NC_035082.1	32942796	.	G	A	.	.	MAF_USDA=2.083
NC_035082.1	32942823	.	A	G	.	.	MAF_INRAE=37.342;MAF_USDA=12.353
NC_035082.1	32942830	.	C	T	.	.	MAF_INRAE=35.443;MAF_USDA=9.412
NC_035082.1	32942849	.	C	A	.	.	MAF_USDA=1.639
NC_035082.1	32942902	.	G	T	.	.	MAF_USDA=2.459
NC_035082.1	32942964	.	A	T	.	.	MAF_INRAE=6.329;MAF_USDA=2.976
NC_035082.1	32942966	.	C	T	.	.	MAF_INRAE=6.667;MAF_USDA=2.976
NC_035082.1	32943036	.	T	C	.	.	MAF_INRAE=35.443;MAF_USDA=8.824
NC_035082.1	32943046	.	T	G	.	.	MAF_INRAE=35.443;MAF_USDA=8.824
NC_035082.1	32943091	.	C	T	.	.	MAF_INRAE=49.367;MAF_USDA=48.235
NC_035082.1	32943107	.	T	A	.	.	MAF_INRAE=10.526
NC_035082.1	32943117	.	G	T	.	.	MAF_INRAE=49.367;MAF_USDA=48.235
NC_035082.1	32943121	.	C	A	.	.	MAF_INRAE=7.5;MAF_USDA=4.118
NC_035082.1	32943239	.	A	G	.	.	MAF_USDA=7.377
NC_035082.1	32943242	.	C	A	.	.	MAF_USDA=1.639
NC_035082.1	32943520	.	T	C	.	.	MAF_USDA=1.639
NC_035082.1	32943547	.	G	A	.	.	MAF_INRAE=35.443;MAF_USDA=5.882
NC_035082.1	32943552	.	C	A	.	.	MAF_INRAE=10.526;MAF_USDA=1.639
NC_035082.1	32943741	.	G	A	.	.	MAF_INRAE=5.0;MAF_USDA=10.0
NC_035082.1	32943758	.	C	A	.	.	MAF_USDA=2.459
NC_035082.1	32943863	.	C	T	.	.	MAF_INRAE=5.0;MAF_USDA=10.588
NC_035082.1	32943926	.	C	A	.	.	MAF_INRAE=35.443;MAF_USDA=5.882
NC_035082.1	32944009	.	T	A	.	.	MAF_INRAE=5.0;MAF_USDA=10.0
NC_035082.1	32944350	.	G	A	.	.	MAF_INRAE=6.962;MAF_USDA=9.412
NC_035082.1	32944442	.	C	A	.	.	MAF_USDA=9.524
NC_035082.1	32944457	.	C	A	.	.	MAF_USDA=1.639
NC_035082.1	32944518	.	G	A	.	.	MAF_USDA=14.583
NC_035082.1	32944572	.	A	T	.	.	MAF_INRAE=8.228;MAF_USDA=37.059
NC_035082.1	32944819	.	C	T	.	.	MAF_USDA=3.279
NC_035082.1	32944867	.	G	T	.	.	MAF_USDA=8.197
NC_035082.1	32945073	.	G	T	.	.	MAF_INRAE=15.789
NC_035082.1	32945098	.	G	A	.	.	MAF_USDA=1.639
NC_035082.1	32945175	.	A	G	.	.	MAF_INRAE=5.263;MAF_USDA=1.765
NC_035082.1	32945201	.	T	G	.	.	MAF_INRAE=18.354;MAF_USDA=42.941
NC_035082.1	32945307	.	T	G	.	.	MAF_INRAE=5.0;MAF_USDA=12.353
NC_035082.1	32945358	.	G	A	.	.	MAF_USDA=3.279
NC_035082.1	32945409	.	T	C	.	.	MAF_USDA=1.639
NC_035082.1	32945412	.	G	T	.	.	MAF_USDA=1.639
NC_035082.1	32945417	.	C	T	.	.	MAF_USDA=1.639
NC_035082.1	32945424	.	T	G	.	.	MAF_USDA=1.667
NC_035082.1	32945425	.	T	C	.	.	MAF_USDA=1.667
NC_035082.1	32945433	.	G	T	.	.	MAF_INRAE=49.367;MAF_USDA=42.857
NC_035082.1	32945495	.	G	T	.	.	MAF_INRAE=5.696;MAF_USDA=4.118
NC_035082.1	32945506	.	A	T	.	.	MAF_INRAE=6.329;MAF_USDA=4.706
NC_035082.1	32945740	.	G	T	.	.	MAF_USDA=2.083
NC_035082.1	32945893	.	G	T	.	.	MAF_USDA=25.0
NC_035082.1	32945960	.	C	G	.	.	MAF_USDA=2.459
NC_035082.1	32945976	.	G	A	.	.	MAF_INRAE=6.329;MAF_USDA=3.529
NC_035082.1	32946061	.	G	T	.	.	MAF_INRAE=18.354;MAF_USDA=8.824
NC_035082.1	32946124	.	A	C	.	.	MAF_USDA=2.941
NC_035082.1	32946127	.	G	T	.	.	MAF_USDA=5.882
NC_035082.1	32946133	.	C	A	.	.	MAF_USDA=2.459
NC_035082.1	32946138	.	T	G	.	.	MAF_USDA=7.377
NC_035082.1	32946143	.	A	C	.	.	MAF_USDA=4.098
NC_035082.1	32946195	.	A	G	.	.	MAF_INRAE=5.063;MAF_USDA=25.0
NC_035082.1	32946206	.	A	T	.	.	MAF_USDA=14.583
NC_035082.1	32946207	.	G	T	.	.	MAF_USDA=14.583
NC_035082.1	32946208	.	G	T	.	.	MAF_USDA=14.583
NC_035082.1	32946210	.	G	T	.	.	MAF_USDA=14.583
NC_035082.1	32946218	.	A	C	.	.	MAF_USDA=7.377
NC_035082.1	32946223	.	C	A	.	.	MAF_USDA=14.583
NC_035082.1	32946367	.	C	T	.	.	MAF_USDA=2.083
NC_035082.1	32946389	.	G	A	.	.	MAF_INRAE=5.0;MAF_USDA=12.941
NC_035082.1	32946406	.	A	T	.	.	MAF_INRAE=5.063;MAF_USDA=38.824
NC_035082.1	32946610	.	C	A	.	.	MAF_INRAE=5.063;MAF_USDA=35.882
NC_035082.1	32946672	.	G	A	.	.	MAF_INRAE=8.228;MAF_USDA=19.412
NC_035082.1	32946771	.	C	T	.	.	MAF_USDA=10.656
NC_035082.1	32946797	.	T	A	.	.	MAF_INRAE=5.263;MAF_USDA=1.765
NC_035082.1	32946852	.	C	A	.	.	MAF_INRAE=2.5
NC_035082.1	32946862	.	T	G	.	.	MAF_INRAE=1.667
NC_035082.1	32946884	.	C	T	.	.	MAF_INRAE=38.333;MAF_USDA=8.235
NC_035082.1	32946900	.	G	C	.	.	MAF_USDA=4.098
NC_035082.1	32946912	.	A	G	.	.	MAF_INRAE=1.667;MAF_USDA=19.672
NC_035082.1	32946920	.	C	T	.	.	MAF_USDA=14.706
NC_035082.1	32946934	.	C	T	.	.	MAF_INRAE=1.667
NC_035082.1	32946944	.	T	A	.	.	MAF_USDA=11.475
NC_035082.1	32946978	.	C	T	.	.	MAF_USDA=3.279
NC_035082.1	32947071	.	T	C	.	.	MAF_INRAE=5.263;MAF_USDA=1.176
NC_035082.1	32947129	.	T	C	.	.	MAF_INRAE=5.0;MAF_USDA=11.765
NC_035082.1	32947150	.	G	T	.	.	MAF_INRAE=17.089;MAF_USDA=8.824
NC_035082.1	32947253	.	C	A	.	.	MAF_INRAE=5.0;MAF_USDA=11.765
NC_035082.1	32947300	.	C	A	.	.	MAF_INRAE=27.215;MAF_USDA=47.059
NC_035082.1	32947359	.	T	G	.	.	MAF_INRAE=44.937;MAF_USDA=47.917
NC_035082.1	32947385	.	A	G	.	.	MAF_INRAE=6.962;MAF_USDA=4.118
NC_035082.1	32947589	.	C	T	.	.	MAF_INRAE=15.789
NC_035082.1	32947592	.	C	T	.	.	MAF_USDA=3.279
NC_035082.1	32947671	.	G	A	.	.	MAF_INRAE=7.595;MAF_USDA=13.095
NC_035082.1	32947687	.	C	A	.	.	MAF_INRAE=17.089;MAF_USDA=4.706
NC_035082.1	32947713	.	C	T	.	.	MAF_USDA=8.824
NC_035082.1	32947762	.	C	T	.	.	MAF_INRAE=3.165;MAF_USDA=3.571
NC_035082.1	32947809	.	G	A	.	.	MAF_USDA=8.824
NC_035082.1	32947835	.	G	A	.	.	MAF_INRAE=23.418;MAF_USDA=45.294
NC_035082.1	32947858	.	T	G	.	.	MAF_USDA=3.279
NC_035082.1	32947877	.	G	A	.	.	MAF_INRAE=20.253;MAF_USDA=15.882
NC_035082.1	32947920	.	G	A	.	.	MAF_USDA=2.459
NC_035082.1	32947958	.	G	A	.	.	MAF_INRAE=17.089;MAF_USDA=4.706
NC_035082.1	32948165	.	A	G	.	.	MAF_INRAE=24.051;MAF_USDA=44.706
NC_035082.1	32948167	.	C	T	.	.	MAF_USDA=8.824
NC_035082.1	32948168	.	A	C	.	.	MAF_INRAE=15.833;MAF_USDA=4.706
NC_035082.1	32948400	.	G	A	.	.	MAF_INRAE=35.443;MAF_USDA=5.882
NC_035082.1	32948423	.	C	T	.	.	MAF_USDA=4.918
NC_035082.1	32948536	.	A	G	.	.	MAF_USDA=4.918
NC_035082.1	32948543	.	C	G	.	.	MAF_INRAE=23.418;MAF_USDA=41.765
NC_035082.1	32948567	.	G	A	.	.	MAF_USDA=4.918
NC_035082.1	32948677	.	A	T	.	.	MAF_USDA=4.918
NC_035082.1	32948678	.	C	A	.	.	MAF_USDA=4.918
NC_035082.1	32948679	.	A	C	.	.	MAF_USDA=4.098
NC_035082.1	32948687	.	C	T	.	.	MAF_USDA=4.098
NC_035082.1	32948690	.	A	C	.	.	MAF_USDA=4.098
NC_035082.1	32948709	.	C	T	.	.	MAF_USDA=4.098
NC_035082.1	32948732	.	A	C	.	.	MAF_INRAE=23.418;MAF_USDA=40.588
NC_035082.1	32948764	.	G	A	.	.	MAF_USDA=3.529
NC_035082.1	32948775	.	G	C	.	.	MAF_INRAE=23.418;MAF_USDA=40.588
NC_035082.1	32948794	.	G	A	.	.	MAF_INRAE=23.418;MAF_USDA=43.529
NC_035082.1	32948822	.	A	T	.	.	MAF_INRAE=5.0;MAF_USDA=11.765
NC_035082.1	32948872	.	A	G	.	.	MAF_INRAE=23.418;MAF_USDA=44.118
NC_035082.1	32948885	.	T	C	.	.	MAF_INRAE=23.418;MAF_USDA=44.118
NC_035082.1	32948886	.	G	T	.	.	MAF_INRAE=27.5;MAF_USDA=44.706
NC_035082.1	32949026	.	G	T	.	.	MAF_INRAE=10.526;MAF_USDA=44.643
NC_035082.1	32949044	.	A	G	.	.	MAF_USDA=6.667
NC_035082.1	32949052	.	T	C	.	.	MAF_USDA=1.667
NC_035082.1	32949108	.	G	T	.	.	MAF_USDA=6.667
NC_035082.1	32949110	.	G	C	.	.	MAF_USDA=6.667
NC_035082.1	32949137	.	T	G	.	.	MAF_USDA=45.082
NC_035082.1	32949138	.	G	T	.	.	MAF_USDA=4.918
NC_035082.1	32949274	.	C	A	.	.	MAF_INRAE=23.418;MAF_USDA=40.588
NC_035082.1	32949281	.	T	A	.	.	MAF_INRAE=23.418;MAF_USDA=41.176
NC_035082.1	32949290	.	A	T	.	.	MAF_USDA=8.824
NC_035082.1	32949345	.	C	T	.	.	MAF_INRAE=23.418;MAF_USDA=40.588
NC_035082.1	32949439	.	T	A	.	.	MAF_INRAE=27.848;MAF_USDA=43.529
NC_035082.1	32949451	.	G	A	.	.	MAF_INRAE=24.051;MAF_USDA=45.294
NC_035082.1	32949452	.	G	A	.	.	MAF_INRAE=33.333;MAF_USDA=42.941
NC_035082.1	32949455	.	A	G	.	.	MAF_INRAE=28.333;MAF_USDA=45.294
NC_035082.1	32949459	.	A	G	.	.	MAF_INRAE=15.833;MAF_USDA=4.706
NC_035082.1	32949506	.	A	G	.	.	MAF_USDA=1.639
NC_035082.1	32949528	.	G	T	.	.	MAF_INRAE=23.418;MAF_USDA=44.706
NC_035082.1	32949529	.	C	T	.	.	MAF_INRAE=27.5;MAF_USDA=44.706
NC_035082.1	32949551	.	T	G	.	.	MAF_INRAE=23.418;MAF_USDA=41.176
NC_035082.1	32949556	.	C	T	.	.	MAF_INRAE=23.418;MAF_USDA=41.176
NC_035082.1	32949565	.	T	G	.	.	MAF_INRAE=17.089;MAF_USDA=4.706
NC_035082.1	32949572	.	T	G	.	.	MAF_INRAE=2.5;MAF_USDA=1.639
NC_035082.1	32949616	.	T	G	.	.	MAF_INRAE=22.785;MAF_USDA=40.588
NC_035082.1	32949682	.	T	A	.	.	MAF_INRAE=10.526;MAF_USDA=40.0
NC_035082.1	32949709	.	A	G	.	.	MAF_INRAE=22.152;MAF_USDA=44.118
NC_035082.1	32949713	.	C	T	.	.	MAF_USDA=8.824
NC_035082.1	32949778	.	G	A	.	.	MAF_INRAE=21.519;MAF_USDA=40.0
NC_035082.1	32949796	.	G	A	.	.	MAF_USDA=4.918
NC_035082.1	32949821	.	G	C	.	.	MAF_INRAE=24.051;MAF_USDA=44.706
NC_035082.1	32949858	.	A	T	.	.	MAF_USDA=5.738
NC_035082.1	32949904	.	G	A	.	.	MAF_USDA=5.738
NC_035082.1	32949914	.	G	T	.	.	MAF_USDA=2.083
NC_035082.1	32949930	.	G	A	.	.	MAF_USDA=4.098
NC_035082.1	32949943	.	A	T	.	.	MAF_INRAE=23.418;MAF_USDA=44.118
NC_035082.1	32949953	.	C	A	.	.	MAF_INRAE=23.418;MAF_USDA=44.118
NC_035082.1	32949955	.	T	C	.	.	MAF_INRAE=27.5;MAF_USDA=44.118
NC_035082.1	32950033	.	A	G	.	.	MAF_INRAE=5.263;MAF_USDA=10.0
NC_035082.1	32950064	.	C	T	.	.	MAF_USDA=7.647
NC_035082.1	32950079	.	C	T	.	.	MAF_USDA=4.918
NC_035082.1	32950143	.	T	A	.	.	MAF_INRAE=23.418;MAF_USDA=44.118
NC_035082.1	32950190	.	C	T	.	.	MAF_INRAE=23.418;MAF_USDA=44.706
NC_035082.1	32950192	.	G	C	.	.	MAF_USDA=3.279
NC_035082.1	32950223	.	A	G	.	.	MAF_INRAE=3.165;MAF_USDA=2.941
NC_035082.1	32950264	.	A	G	.	.	MAF_USDA=31.25
NC_035082.1	32950311	.	T	A	.	.	MAF_INRAE=2.532;MAF_USDA=2.941
NC_035082.1	32950348	.	C	T	.	.	MAF_INRAE=5.0;MAF_USDA=9.412
NC_035082.1	32950436	.	C	T	.	.	MAF_INRAE=19.62
NC_035082.1	32950467	.	C	G	.	.	MAF_INRAE=20.253;MAF_USDA=23.529
NC_035082.1	32950516	.	G	A	.	.	MAF_USDA=16.667
NC_035082.1	32950590	.	A	C	.	.	MAF_INRAE=23.418;MAF_USDA=35.294
NC_035082.1	32950611	.	C	A	.	.	MAF_USDA=4.918
NC_035082.1	32950612	.	A	G	.	.	MAF_USDA=2.459
NC_035082.1	32950701	.	G	A	.	.	MAF_INRAE=23.418;MAF_USDA=38.824
NC_035082.1	32950761	.	C	A	.	.	MAF_INRAE=5.0;MAF_USDA=11.765
NC_035082.1	32950849	.	A	G	.	.	MAF_INRAE=1.667
NC_035082.1	32950867	.	A	T	.	.	MAF_INRAE=35.443;MAF_USDA=6.471
NC_035082.1	32950906	.	T	G	.	.	MAF_USDA=1.639
NC_035082.1	32950908	.	A	C	.	.	MAF_INRAE=34.81;MAF_USDA=7.059
NC_035082.1	32950966	.	C	A	.	.	MAF_USDA=4.918
NC_035082.1	32951004	.	A	C	.	.	MAF_USDA=8.434
NC_035082.1	32951056	.	G	A	.	.	MAF_INRAE=5.263;MAF_USDA=2.083
NC_035082.1	32951087	.	C	T	.	.	MAF_INRAE=48.333;MAF_USDA=47.917
NC_035082.1	32951132	.	A	G	.	.	MAF_INRAE=28.333;MAF_USDA=31.25
NC_035082.1	32951210	.	G	T	.	.	MAF_INRAE=35.0
NC_035082.1	32951281	.	T	C	.	.	MAF_USDA=3.529
NC_035082.1	32951321	.	A	G	.	.	MAF_INRAE=23.418;MAF_USDA=46.471
NC_035082.1	32951344	.	C	A	.	.	MAF_INRAE=5.0;MAF_USDA=6.557
NC_035082.1	32951617	.	G	A	.	.	MAF_USDA=9.836
NC_035082.1	32951637	.	G	C	.	.	MAF_INRAE=23.418;MAF_USDA=41.765
NC_035082.1	32951811	.	C	T	.	.	MAF_USDA=6.557
NC_035082.1	32951889	.	G	T	.	.	MAF_INRAE=5.263;MAF_USDA=10.0
NC_035082.1	32951896	.	G	T	.	.	MAF_INRAE=23.418;MAF_USDA=45.294
NC_035082.1	32951922	.	G	A	.	.	MAF_INRAE=5.0;MAF_USDA=9.412
NC_035082.1	32951949	.	G	A	.	.	MAF_INRAE=5.263
NC_035082.1	32951956	.	G	T	.	.	MAF_INRAE=5.263;MAF_USDA=17.059
NC_035082.1	32952031	.	C	T	.	.	MAF_INRAE=3.165;MAF_USDA=2.941
NC_035082.1	32952247	.	C	T	.	.	MAF_INRAE=20.886;MAF_USDA=24.706
NC_035082.1	32952350	.	C	T	.	.	MAF_INRAE=27.5;MAF_USDA=8.824
NC_035082.1	32952441	.	A	T	.	.	MAF_INRAE=1.667
NC_035082.1	32952486	.	G	T	.	.	MAF_USDA=20.833
NC_035082.1	32952528	.	C	T	.	.	MAF_USDA=11.765
NC_035082.1	32952614	.	A	G	.	.	MAF_USDA=4.918
NC_035082.1	32952660	.	C	T	.	.	MAF_INRAE=17.089;MAF_USDA=4.706
NC_035082.1	32952876	.	G	A	.	.	MAF_USDA=3.279
NC_035082.1	32952966	.	C	T	.	.	MAF_USDA=5.952
NC_035082.1	32953018	.	A	C	.	.	MAF_INRAE=21.519;MAF_USDA=24.706
NC_035082.1	32953069	.	T	C	.	.	MAF_USDA=4.098
NC_035082.1	32953126	.	T	G	.	.	MAF_INRAE=15.789
NC_035082.1	32953135	.	A	G	.	.	MAF_USDA=4.098
NC_035082.1	32953227	.	G	T	.	.	MAF_USDA=2.5
NC_035082.1	32953338	.	A	T	.	.	MAF_INRAE=20.886;MAF_USDA=19.412
NC_035082.1	32953396	.	T	C	.	.	MAF_INRAE=37.342;MAF_USDA=7.059
NC_035082.1	32953439	.	C	A	.	.	MAF_INRAE=15.823;MAF_USDA=10.119
NC_035082.1	32953474	.	A	G	.	.	MAF_USDA=1.639
NC_035082.1	32953548	.	G	T	.	.	MAF_USDA=3.279
NC_035082.1	32953578	.	T	G	.	.	MAF_USDA=1.639
NC_035082.1	32953623	.	C	A	.	.	MAF_USDA=8.824
NC_035082.1	32953696	.	C	T	.	.	MAF_INRAE=35.443;MAF_USDA=12.5
NC_035082.1	32953714	.	A	C	.	.	MAF_USDA=1.639
NC_035082.1	32953736	.	A	G	.	.	MAF_USDA=8.824
NC_035082.1	32953789	.	G	C	.	.	MAF_USDA=4.918
NC_035082.1	32953823	.	G	T	.	.	MAF_USDA=6.557
NC_035082.1	32953927	.	A	T	.	.	MAF_USDA=8.824
NC_035082.1	32953996	.	G	A	.	.	MAF_INRAE=44.304;MAF_USDA=32.353
NC_035082.1	32954015	.	C	G	.	.	MAF_USDA=8.824
NC_035082.1	32954038	.	G	T	.	.	MAF_USDA=1.639
NC_035082.1	32954317	.	G	C	.	.	MAF_INRAE=43.671;MAF_USDA=35.882
NC_035082.1	32954339	.	C	T	.	.	MAF_INRAE=5.0;MAF_USDA=16.667
NC_035082.1	32954341	.	G	A	.	.	MAF_INRAE=5.0;MAF_USDA=16.667
NC_035082.1	32954346	.	A	G	.	.	MAF_INRAE=5.0;MAF_USDA=11.176
NC_035082.1	32954361	.	A	T	.	.	MAF_INRAE=3.165;MAF_USDA=2.941
NC_035082.1	32954368	.	C	T	.	.	MAF_INRAE=43.038;MAF_USDA=37.059
NC_035082.1	32954481	.	A	G	.	.	MAF_INRAE=22.152;MAF_USDA=9.836
NC_035082.1	32954491	.	C	T	.	.	MAF_INRAE=43.671;MAF_USDA=34.706
NC_035082.1	32954550	.	C	T	.	.	MAF_INRAE=8.228;MAF_USDA=12.5
NC_035082.1	32954698	.	C	A	.	.	MAF_USDA=4.118
NC_035082.1	32954724	.	G	A	.	.	MAF_INRAE=47.468;MAF_USDA=10.588
NC_035082.1	32954858	.	T	C	.	.	MAF_USDA=4.918
NC_035082.1	32954886	.	A	C	.	.	MAF_INRAE=20.253;MAF_USDA=17.857
NC_035082.1	32954911	.	C	T	.	.	MAF_USDA=1.639
NC_035082.1	32955062	.	A	C	.	.	MAF_INRAE=20.833;MAF_USDA=4.167
NC_035082.1	32955112	.	G	T	.	.	MAF_USDA=7.377
NC_035082.1	32955195	.	T	A	.	.	MAF_INRAE=20.253;MAF_USDA=17.647
NC_035082.1	32955214	.	G	A	.	.	MAF_INRAE=40.0
NC_035082.1	32955241	.	T	C	.	.	MAF_INRAE=5.0;MAF_USDA=11.765
NC_035082.1	32955280	.	A	T	.	.	MAF_INRAE=5.0;MAF_USDA=11.765
NC_035082.1	32955312	.	C	A	.	.	MAF_USDA=5.882
NC_035082.1	32955478	.	T	A	.	.	MAF_USDA=8.235
NC_035082.1	32955507	.	G	T	.	.	MAF_INRAE=22.152;MAF_USDA=37.647
NC_035082.1	32955575	.	T	G	.	.	MAF_INRAE=5.0;MAF_USDA=11.176
NC_035082.1	32955596	.	C	T	.	.	MAF_INRAE=22.785;MAF_USDA=38.235
NC_035082.1	32955604	.	C	A	.	.	MAF_INRAE=5.263;MAF_USDA=2.353
NC_035082.1	32956143	.	G	T	.	.	MAF_INRAE=10.759
NC_035082.1	32956151	.	A	C	.	.	MAF_USDA=2.459
NC_035082.1	32956166	.	G	A	.	.	MAF_USDA=9.412
NC_035082.1	32956190	.	C	A	.	.	MAF_USDA=2.459
NC_035082.1	32956306	.	C	T	.	.	MAF_INRAE=18.333
NC_035082.1	32956355	.	A	T	.	.	MAF_INRAE=43.671;MAF_USDA=39.412
NC_035082.1	32956366	.	T	G	.	.	MAF_USDA=7.377
NC_035082.1	32956497	.	C	A	.	.	MAF_USDA=5.738
NC_035082.1	32956523	.	A	G	.	.	MAF_USDA=5.738
NC_035082.1	32956542	.	G	C	.	.	MAF_INRAE=5.0;MAF_USDA=24.118
NC_035082.1	32956548	.	T	A	.	.	MAF_USDA=3.279
NC_035082.1	32956636	.	A	G	.	.	MAF_INRAE=47.468;MAF_USDA=15.294
NC_035082.1	32956643	.	T	C	.	.	MAF_USDA=8.824
NC_035082.1	32956685	.	C	A	.	.	MAF_INRAE=18.987;MAF_USDA=14.118
NC_035082.1	32956724	.	C	T	.	.	MAF_INRAE=5.0;MAF_USDA=11.765
NC_035082.1	32956725	.	G	A	.	.	MAF_INRAE=38.608;MAF_USDA=9.412
NC_035082.1	32956925	.	A	C	.	.	MAF_INRAE=5.0;MAF_USDA=20.588
NC_035082.1	32956926	.	G	A	.	.	MAF_INRAE=5.0;MAF_USDA=11.765
NC_035082.1	32956928	.	T	G	.	.	MAF_USDA=6.557
NC_035082.1	32956939	.	A	G	.	.	MAF_USDA=4.918
NC_035082.1	32956957	.	T	A	.	.	MAF_INRAE=22.152;MAF_USDA=8.824
NC_035082.1	32957000	.	C	A	.	.	MAF_INRAE=5.0;MAF_USDA=20.588
NC_035082.1	32957071	.	T	C	.	.	MAF_INRAE=43.671;MAF_USDA=36.471
NC_035082.1	32957072	.	C	T	.	.	MAF_USDA=6.557
NC_035082.1	32957079	.	T	C	.	.	MAF_INRAE=43.671;MAF_USDA=36.471
NC_035082.1	32957128	.	T	C	.	.	MAF_INRAE=20.253;MAF_USDA=18.824
NC_035082.1	32957147	.	G	A	.	.	MAF_INRAE=43.671;MAF_USDA=36.471
NC_035082.1	32957154	.	G	T	.	.	MAF_INRAE=21.519;MAF_USDA=42.353
NC_035082.1	32957164	.	C	A	.	.	MAF_USDA=10.0
NC_035082.1	32957166	.	G	T	.	.	MAF_INRAE=5.0;MAF_USDA=10.417
NC_035082.1	32957189	.	C	T	.	.	MAF_USDA=1.639
NC_035082.1	32957218	.	G	A	.	.	MAF_INRAE=5.263;MAF_USDA=1.176
NC_035082.1	32957222	.	A	C	.	.	MAF_USDA=4.098
NC_035082.1	32957235	.	A	G	.	.	MAF_INRAE=47.368;MAF_USDA=22.353
NC_035082.1	32957246	.	G	T	.	.	MAF_USDA=45.833
NC_035082.1	32957407	.	A	T	.	.	MAF_USDA=1.19
NC_035082.1	32957440	.	G	T	.	.	MAF_INRAE=9.494;MAF_USDA=12.5
NC_035082.1	32957448	.	G	A	.	.	MAF_INRAE=49.367;MAF_USDA=14.118
NC_035082.1	32957465	.	G	T	.	.	MAF_INRAE=5.263;MAF_USDA=22.353
NC_035082.1	32957568	.	C	A	.	.	MAF_USDA=3.279
NC_035082.1	32957581	.	C	A	.	.	MAF_USDA=5.738
NC_035082.1	32957635	.	C	A	.	.	MAF_USDA=2.459
NC_035082.1	32957678	.	A	C	.	.	MAF_INRAE=44.304;MAF_USDA=26.471
NC_035082.1	32957698	.	C	T	.	.	MAF_INRAE=5.263;MAF_USDA=7.059
NC_035082.1	32957728	.	A	T	.	.	MAF_USDA=1.639
NC_035082.1	32957793	.	C	T	.	.	MAF_INRAE=45.57;MAF_USDA=27.059
NC_035082.1	32957799	.	G	A	.	.	MAF_USDA=5.738
NC_035082.1	32957804	.	G	A	.	.	MAF_INRAE=48.101;MAF_USDA=10.588
NC_035082.1	32957810	.	C	A	.	.	MAF_INRAE=48.101;MAF_USDA=10.588
NC_035082.1	32957941	.	C	T	.	.	MAF_INRAE=43.671;MAF_USDA=27.059
NC_035082.1	32957958	.	C	T	.	.	MAF_USDA=1.639
NC_035082.1	32957960	.	A	G	.	.	MAF_INRAE=43.671;MAF_USDA=25.882
NC_035082.1	32957970	.	G	T	.	.	MAF_INRAE=43.671;MAF_USDA=26.471
NC_035082.1	32957981	.	A	G	.	.	MAF_INRAE=40.833
NC_035082.1	32958010	.	A	T	.	.	MAF_INRAE=40.833
NC_035082.1	32958101	.	A	G	.	.	MAF_INRAE=43.671;MAF_USDA=27.647
NC_035082.1	32958123	.	G	T	.	.	MAF_INRAE=5.0;MAF_USDA=11.765
NC_035082.1	32958140	.	A	G	.	.	MAF_INRAE=5.0;MAF_USDA=12.353
NC_035082.1	32958148	.	A	G	.	.	MAF_INRAE=43.671;MAF_USDA=27.059
NC_035082.1	32958245	.	C	T	.	.	MAF_INRAE=18.987;MAF_USDA=16.471
NC_035082.1	32958273	.	A	T	.	.	MAF_INRAE=5.263;MAF_USDA=2.083
NC_035082.1	32958331	.	A	G	.	.	MAF_USDA=8.824
NC_035082.1	32958341	.	G	C	.	.	MAF_INRAE=3.165;MAF_USDA=2.941
NC_035082.1	32958366	.	T	C	.	.	MAF_USDA=11.31
NC_035082.1	32958368	.	G	A	.	.	MAF_INRAE=5.263;MAF_USDA=2.381
NC_035082.1	32958493	.	A	G	.	.	MAF_USDA=8.235
NC_035082.1	32958499	.	C	A	.	.	MAF_USDA=4.098
NC_035082.1	32958539	.	T	A	.	.	MAF_USDA=2.083
NC_035082.1	32958545	.	T	G	.	.	MAF_INRAE=23.418;MAF_USDA=23.529
NC_035082.1	32958582	.	C	A	.	.	MAF_INRAE=5.0;MAF_USDA=12.353
NC_035082.1	32958787	.	G	A	.	.	MAF_INRAE=27.215;MAF_USDA=19.412
NC_035082.1	32958889	.	C	T	.	.	MAF_INRAE=5.0;MAF_USDA=10.714
NC_035082.1	32958906	.	A	C	.	.	MAF_USDA=10.169
NC_035082.1	32960574	.	C	T	.	.	MAF_INRAE=26.316;MAF_USDA=14.583
NC_035082.1	32960700	.	G	A	.	.	MAF_INRAE=4.167;MAF_USDA=10.588
NC_035082.1	32960734	.	T	C	.	.	MAF_INRAE=5.263;MAF_USDA=2.353
NC_035082.1	32960747	.	A	G	.	.	MAF_INRAE=10.0
NC_035082.1	32960802	.	T	A	.	.	MAF_USDA=9.836
NC_035082.1	32960806	.	C	G	.	.	MAF_INRAE=3.165;MAF_USDA=7.647
NC_035082.1	32960855	.	G	A	.	.	MAF_INRAE=3.165;MAF_USDA=2.083
NC_035082.1	32960921	.	C	T	.	.	MAF_INRAE=4.167
NC_035082.1	32960955	.	A	G	.	.	MAF_INRAE=3.333
NC_035082.1	32960982	.	G	A	.	.	MAF_INRAE=2.5
NC_035082.1	32960992	.	C	A	.	.	MAF_INRAE=1.667
NC_035082.1	32961143	.	G	T	.	.	MAF_INRAE=21.519;MAF_USDA=8.235
NC_035082.1	32961171	.	T	A	.	.	MAF_USDA=4.098
NC_035082.1	32961172	.	T	G	.	.	MAF_INRAE=21.519;MAF_USDA=23.529
NC_035082.1	32961186	.	C	T	.	.	MAF_INRAE=4.167;MAF_USDA=11.765
NC_035082.1	32961211	.	G	A	.	.	MAF_INRAE=39.873;MAF_USDA=20.588
NC_035082.1	32961221	.	G	T	.	.	MAF_INRAE=39.873;MAF_USDA=13.529
NC_035082.1	32961237	.	G	A	.	.	MAF_INRAE=2.5;MAF_USDA=2.353
NC_035082.1	32961291	.	C	A	.	.	MAF_USDA=9.016
NC_035082.1	32961295	.	A	C	.	.	MAF_USDA=8.235
NC_035082.1	32961332	.	T	C	.	.	MAF_INRAE=31.667
NC_035082.1	32961378	.	G	T	.	.	MAF_INRAE=1.667
NC_035082.1	32961442	.	G	A	.	.	MAF_USDA=24.706
NC_035082.1	32961443	.	G	A	.	.	MAF_USDA=27.059
NC_035082.1	32961466	.	C	T	.	.	MAF_USDA=2.083
NC_035082.1	32961479	.	A	G	.	.	MAF_USDA=4.098
NC_035082.1	32961540	.	C	A	.	.	MAF_INRAE=2.5;MAF_USDA=4.167
NC_035082.1	32961544	.	T	A	.	.	MAF_INRAE=10.0
NC_035082.1	32961545	.	A	T	.	.	MAF_INRAE=7.5;MAF_USDA=10.417
NC_035082.1	32961569	.	T	C	.	.	MAF_INRAE=2.5;MAF_USDA=2.083
NC_035082.1	32961578	.	A	G	.	.	MAF_INRAE=24.167;MAF_USDA=22.917
NC_035082.1	32961591	.	A	T	.	.	MAF_INRAE=2.5;MAF_USDA=2.083
NC_035082.1	32961596	.	T	G	.	.	MAF_INRAE=2.5;MAF_USDA=2.083
NC_035082.1	32961597	.	T	G	.	.	MAF_INRAE=2.5;MAF_USDA=13.529
NC_035082.1	32961620	.	A	C	.	.	MAF_USDA=7.5
NC_035082.1	32961708	.	G	T	.	.	MAF_INRAE=17.089;MAF_USDA=9.412
NC_035082.1	32961730	.	C	A	.	.	MAF_INRAE=3.165;MAF_USDA=15.882
NC_035082.1	32961765	.	A	G	.	.	MAF_INRAE=1.667
NC_035082.1	32961770	.	A	G	.	.	MAF_USDA=7.647
NC_035082.1	32961822	.	T	G	.	.	MAF_INRAE=3.165;MAF_USDA=10.0
NC_035082.1	32961874	.	A	T	.	.	MAF_USDA=8.824
NC_035082.1	32961899	.	C	A	.	.	MAF_INRAE=5.263;MAF_USDA=2.353
NC_035082.1	32961902	.	C	A	.	.	MAF_INRAE=10.833;MAF_USDA=20.0
NC_035082.1	32961946	.	G	C	.	.	MAF_INRAE=3.333
NC_035082.1	32961950	.	A	C	.	.	MAF_INRAE=4.167
NC_035082.1	32961955	.	T	A	.	.	MAF_INRAE=5.0
NC_035082.1	32961964	.	C	T	.	.	MAF_USDA=9.836
NC_035082.1	32961991	.	C	T	.	.	MAF_INRAE=17.089;MAF_USDA=4.118
NC_035082.1	32961992	.	G	A	.	.	MAF_USDA=2.459
NC_035082.1	32962019	.	G	T	.	.	MAF_INRAE=12.5
NC_035082.1	32962030	.	C	G	.	.	MAF_INRAE=10.0;MAF_USDA=7.377
NC_035082.1	32962041	.	G	A	.	.	MAF_INRAE=8.333
NC_035082.1	32962056	.	A	C	.	.	MAF_INRAE=8.333
NC_035082.1	32962059	.	A	G	.	.	MAF_INRAE=8.333
NC_035082.1	32962070	.	T	C	.	.	MAF_INRAE=6.667
NC_035082.1	32962078	.	A	T	.	.	MAF_INRAE=5.0
NC_035082.1	32962079	.	T	A	.	.	MAF_INRAE=5.0
NC_035082.1	32962089	.	A	G	.	.	MAF_USDA=5.738
NC_035082.1	32962099	.	T	C	.	.	MAF_INRAE=4.167
NC_035082.1	32962104	.	C	A	.	.	MAF_INRAE=4.167
NC_035082.1	32962112	.	A	G	.	.	MAF_INRAE=3.333
NC_035082.1	32962173	.	G	A	.	.	MAF_INRAE=5.263;MAF_USDA=4.167
NC_035082.1	32962211	.	G	T	.	.	MAF_USDA=39.157
NC_035082.1	32962304	.	C	T	.	.	MAF_INRAE=2.5
NC_035082.1	32962319	.	T	C	.	.	MAF_INRAE=2.5
NC_035082.1	32962328	.	A	C	.	.	MAF_INRAE=23.418;MAF_USDA=38.095
NC_035082.1	32962330	.	T	C	.	.	MAF_INRAE=2.5
NC_035082.1	32962343	.	T	C	.	.	MAF_INRAE=4.167
NC_035082.1	32962347	.	A	G	.	.	MAF_INRAE=6.329;MAF_USDA=5.952
NC_035082.1	32962358	.	A	G	.	.	MAF_INRAE=4.167
NC_035082.1	32962365	.	C	A	.	.	MAF_INRAE=5.263;MAF_USDA=4.167
NC_035082.1	32962459	.	C	A	.	.	MAF_USDA=3.333
NC_035082.1	32962478	.	C	T	.	.	MAF_USDA=10.833
NC_035082.1	32962493	.	T	G	.	.	MAF_USDA=2.083
NC_035082.1	32962539	.	T	G	.	.	MAF_INRAE=17.089;MAF_USDA=8.235
NC_035082.1	32962576	.	T	G	.	.	MAF_INRAE=7.5
NC_035082.1	32962625	.	A	G	.	.	MAF_INRAE=32.5
NC_035082.1	32962671	.	T	G	.	.	MAF_INRAE=4.167
NC_035082.1	32962789	.	G	A	.	.	MAF_USDA=8.824
NC_035082.1	32962804	.	T	A	.	.	MAF_INRAE=5.0;MAF_USDA=12.353
NC_035082.1	32962884	.	G	C	.	.	MAF_INRAE=1.667
NC_035082.1	32962909	.	G	C	.	.	MAF_INRAE=3.333
NC_035082.1	32962917	.	A	C	.	.	MAF_USDA=5.882
NC_035082.1	32962920	.	C	A,T	.	.	MAF_INRAE=3.333;MAF_USDA=11.765
NC_035082.1	32962930	.	T	A	.	.	MAF_INRAE=4.167
NC_035082.1	32962931	.	T	G	.	.	MAF_INRAE=4.167
NC_035082.1	32962936	.	T	G	.	.	MAF_INRAE=2.5
NC_035082.1	32962940	.	C	T	.	.	MAF_INRAE=3.333
NC_035082.1	32962944	.	G	C	.	.	MAF_INRAE=3.333
NC_035082.1	32963003	.	A	G	.	.	MAF_INRAE=3.333
NC_035082.1	32963076	.	G	A	.	.	MAF_INRAE=5.263;MAF_USDA=13.529
NC_035082.1	32963238	.	G	A	.	.	MAF_USDA=2.459
NC_035082.1	32963294	.	A	T	.	.	MAF_INRAE=5.263
NC_035082.1	32963305	.	C	T	.	.	MAF_INRAE=10.127
NC_035082.1	32963347	.	G	A	.	.	MAF_USDA=20.0
NC_035082.1	32963374	.	A	T	.	.	MAF_INRAE=49.367;MAF_USDA=9.412
NC_035082.1	32963518	.	A	C	.	.	MAF_INRAE=8.228;MAF_USDA=12.5
NC_035082.1	32963550	.	G	T	.	.	MAF_INRAE=5.263;MAF_USDA=11.765
NC_035082.1	32963553	.	C	A	.	.	MAF_INRAE=19.167
NC_035082.1	32963554	.	GTTTTTTTTA	GTTTTTTTTT	.	.	MAF_USDA=22.917
NC_035082.1	32963570	.	A	G	.	.	MAF_USDA=21.176
NC_035082.1	32963601	.	T	C	.	.	MAF_USDA=1.639
NC_035082.1	32963604	.	A	G	.	.	MAF_USDA=1.639
NC_035082.1	32963616	.	C	T	.	.	MAF_USDA=1.639
NC_035082.1	32963626	.	G	A	.	.	MAF_USDA=1.639
NC_035082.1	32963716	.	C	T	.	.	MAF_USDA=3.279
NC_035082.1	32963758	.	C	T	.	.	MAF_USDA=2.381
NC_035082.1	32963765	.	T	C	.	.	MAF_USDA=5.952
NC_035082.1	32963799	.	A	C	.	.	MAF_INRAE=40.506;MAF_USDA=16.667
NC_035082.1	32963805	.	T	G	.	.	MAF_USDA=5.952
NC_035082.1	32963902	.	T	A	.	.	MAF_INRAE=17.722;MAF_USDA=32.738
NC_035082.1	32963908	.	A	G	.	.	MAF_INRAE=37.342;MAF_USDA=13.095
NC_035082.1	32963969	.	G	A	.	.	MAF_USDA=1.667
NC_035082.1	32963970	.	C	T	.	.	MAF_USDA=6.548
NC_035082.1	32964095	.	T	A	.	.	MAF_INRAE=16.456;MAF_USDA=16.667
NC_035082.1	32964110	.	G	A	.	.	MAF_USDA=4.167
NC_035082.1	32964165	.	T	G	.	.	MAF_INRAE=25.949;MAF_USDA=8.824
NC_035082.1	32964186	.	A	G	.	.	MAF_INRAE=46.203;MAF_USDA=48.824
NC_035082.1	32964286	.	G	A	.	.	MAF_USDA=16.071
NC_035082.1	32964300	.	C	T	.	.	MAF_INRAE=16.456;MAF_USDA=17.262
NC_035082.1	32964395	.	C	T	.	.	MAF_USDA=17.857
NC_035082.1	32964404	.	A	G	.	.	MAF_INRAE=17.089;MAF_USDA=17.262
NC_035082.1	32964406	.	A	T	.	.	MAF_USDA=17.857
NC_035082.1	32964409	.	C	A	.	.	MAF_INRAE=13.924;MAF_USDA=25.301
NC_035082.1	32964414	.	C	A	.	.	MAF_INRAE=13.924;MAF_USDA=25.301
NC_035082.1	32964448	.	T	A	.	.	MAF_USDA=1.639
NC_035082.1	32964449	.	A	C	.	.	MAF_USDA=1.639
NC_035082.1	32964584	.	C	T	.	.	MAF_INRAE=18.333
NC_035082.1	32964736	.	A	T	.	.	MAF_INRAE=32.278;MAF_USDA=22.024
NC_035082.1	32964834	.	G	A	.	.	MAF_USDA=25.0
NC_035082.1	32964835	.	G	C	.	.	MAF_USDA=22.917
NC_035082.1	32964841	.	A	T	.	.	MAF_INRAE=16.456;MAF_USDA=25.0
NC_035082.1	32964842	.	A	T	.	.	MAF_INRAE=15.0;MAF_USDA=25.0
NC_035082.1	32964848	.	G	C	.	.	MAF_USDA=25.0
NC_035082.1	32964849	.	T	C	.	.	MAF_USDA=25.0
NC_035082.1	32964862	.	C	T	.	.	MAF_INRAE=36.076;MAF_USDA=7.143
NC_035082.1	32964942	.	C	T	.	.	MAF_INRAE=17.089;MAF_USDA=25.0
NC_035082.1	32964943	.	G	C	.	.	MAF_INRAE=7.5;MAF_USDA=4.217
NC_035082.1	32965041	.	G	A	.	.	MAF_USDA=1.695
NC_035082.1	32965210	.	C	T	.	.	MAF_INRAE=1.667
NC_035082.1	32965381	.	A	C	.	.	MAF_INRAE=17.089;MAF_USDA=17.857
NC_035082.1	32965409	.	T	C	.	.	MAF_USDA=16.667
NC_035082.1	32965449	.	T	G	.	.	MAF_USDA=1.19
NC_035082.1	32965506	.	A	C	.	.	MAF_INRAE=17.089;MAF_USDA=34.524
NC_035082.1	32965529	.	C	A	.	.	MAF_USDA=16.667
NC_035082.1	32965578	.	G	A	.	.	MAF_USDA=6.548
NC_035082.1	32965606	.	G	A	.	.	MAF_USDA=11.31
NC_035082.1	32965649	.	C	T	.	.	MAF_USDA=17.262
NC_035082.1	32965667	.	G	A	.	.	MAF_USDA=17.262
NC_035082.1	32965685	.	T	C	.	.	MAF_USDA=1.667
NC_035082.1	32965757	.	A	G	.	.	MAF_INRAE=16.456;MAF_USDA=16.667
NC_035082.1	32965805	.	G	T	.	.	MAF_INRAE=37.342;MAF_USDA=13.095
NC_035082.1	32965815	.	G	T	.	.	MAF_USDA=13.095
NC_035082.1	32965893	.	C	A	.	.	MAF_USDA=2.083
NC_035082.1	32965904	.	G	A	.	.	MAF_USDA=2.083
NC_035082.1	32965988	.	A	C	.	.	MAF_INRAE=17.089;MAF_USDA=20.0
NC_035082.1	32966036	.	A	G	.	.	MAF_USDA=12.941
NC_035082.1	32966053	.	C	A	.	.	MAF_USDA=14.706
NC_035082.1	32966082	.	T	C	.	.	MAF_USDA=13.529
NC_035082.1	32966148	.	A	C	.	.	MAF_INRAE=5.833
NC_035082.1	32966177	.	A	T	.	.	MAF_USDA=6.25
NC_035082.1	32966178	.	C	T	.	.	MAF_USDA=6.25
NC_035082.1	32966467	.	A	G	.	.	MAF_INRAE=13.924;MAF_USDA=27.108
NC_035082.1	32966482	.	T	G	.	.	MAF_INRAE=21.053;MAF_USDA=25.424
NC_035082.1	32966531	.	G	T	.	.	MAF_USDA=4.237
NC_035082.1	32966601	.	T	C	.	.	MAF_INRAE=36.709;MAF_USDA=13.529
NC_035082.1	32966622	.	T	C	.	.	MAF_INRAE=17.089;MAF_USDA=20.588
NC_035082.1	32966628	.	A	G	.	.	MAF_INRAE=17.089;MAF_USDA=21.176
NC_035082.1	32966700	.	T	G	.	.	MAF_INRAE=6.329;MAF_USDA=2.941
NC_035082.1	32966705	.	T	A	.	.	MAF_USDA=2.083
NC_035082.1	32966746	.	G	T	.	.	MAF_INRAE=13.924;MAF_USDA=24.118
NC_035082.1	32966832	.	C	T	.	.	MAF_USDA=2.083
NC_035082.1	32966867	.	G	T	.	.	MAF_INRAE=10.127
NC_035082.1	32966970	.	G	A	.	.	MAF_USDA=4.918
NC_035082.1	32966988	.	A	C	.	.	MAF_USDA=4.918
NC_035082.1	32966994	.	A	G	.	.	MAF_INRAE=49.367;MAF_USDA=42.353
NC_035082.1	32967049	.	G	A	.	.	MAF_INRAE=8.228;MAF_USDA=15.294
NC_035082.1	32967092	.	A	T	.	.	MAF_INRAE=5.0;MAF_USDA=3.529
NC_035082.1	32967093	.	G	A	.	.	MAF_INRAE=5.0;MAF_USDA=3.529
NC_035082.1	32967125	.	A	G	.	.	MAF_INRAE=8.861;MAF_USDA=4.118
NC_035082.1	32967193	.	T	C	.	.	MAF_USDA=10.0
NC_035082.1	32967254	.	C	A	.	.	MAF_USDA=6.557
NC_035082.1	32967322	.	C	T	.	.	MAF_USDA=7.059
NC_035082.1	32967339	.	G	A	.	.	MAF_INRAE=25.949;MAF_USDA=8.235
NC_035082.1	32967381	.	A	G	.	.	MAF_INRAE=16.456;MAF_USDA=21.176
NC_035082.1	32967416	.	A	T	.	.	MAF_USDA=1.639
NC_035082.1	32967458	.	T	A	.	.	MAF_USDA=24.706
NC_035082.1	32967459	.	C	G	.	.	MAF_USDA=24.706
NC_035082.1	32967460	.	G	T	.	.	MAF_USDA=24.706
NC_035082.1	32967583	.	G	A	.	.	MAF_USDA=1.639
NC_035082.1	32967595	.	G	A	.	.	MAF_USDA=3.279
NC_035082.1	32967650	.	G	A	.	.	MAF_USDA=6.557
NC_035082.1	32967673	.	C	T	.	.	MAF_USDA=17.059
NC_035082.1	32967859	.	T	C	.	.	MAF_INRAE=36.709;MAF_USDA=12.941
NC_035082.1	32968139	.	C	G	.	.	MAF_INRAE=37.975;MAF_USDA=12.941
NC_035082.1	32968182	.	G	A	.	.	MAF_INRAE=8.228;MAF_USDA=9.412
NC_035082.1	32968183	.	TGTGATTTATGACCCC	TGTGATTTATGACCCT	.	.	MAF_USDA=30.435
NC_035082.1	32968198	.	C	T	.	.	MAF_INRAE=37.342
NC_035082.1	32968209	.	G	T	.	.	MAF_INRAE=13.291;MAF_USDA=29.167
NC_035082.1	32968232	.	G	A	.	.	MAF_INRAE=17.5;MAF_USDA=2.083
NC_035082.1	32968258	.	A	G	.	.	MAF_INRAE=31.013;MAF_USDA=14.118
NC_035082.1	32968272	.	G	T	.	.	MAF_USDA=15.294
NC_035082.1	32968287	.	A	C	.	.	MAF_USDA=4.098
NC_035082.1	32968397	.	T	C	.	.	MAF_INRAE=13.924;MAF_USDA=25.294
NC_035082.1	32968470	.	C	A	.	.	MAF_USDA=1.639
NC_035082.1	32968503	.	G	C	.	.	MAF_USDA=17.647
NC_035082.1	32968555	.	A	C	.	.	MAF_INRAE=17.089;MAF_USDA=5.294
NC_035082.1	32968559	.	A	G	.	.	MAF_USDA=17.059
NC_035082.1	32968571	.	T	A	.	.	MAF_INRAE=32.278;MAF_USDA=11.765
NC_035082.1	32968576	.	C	T	.	.	MAF_USDA=17.059
NC_035082.1	32968673	.	A	G	.	.	MAF_INRAE=21.053;MAF_USDA=3.279
NC_035082.1	32968682	.	G	A	.	.	MAF_INRAE=36.709;MAF_USDA=11.765
NC_035082.1	32968697	.	C	A	.	.	MAF_USDA=2.083
NC_035082.1	32968806	.	G	A	.	.	MAF_INRAE=2.5;MAF_USDA=5.738
NC_035082.1	32968821	.	G	A	.	.	MAF_INRAE=17.5
NC_035082.1	32968924	.	G	A	.	.	MAF_USDA=15.882
NC_035082.1	32968972	.	C	T	.	.	MAF_INRAE=10.127
NC_035082.1	32968973	.	G	C	.	.	MAF_USDA=16.471
NC_035082.1	32968974	.	T	G	.	.	MAF_USDA=15.882
NC_035082.1	32969029	.	C	T	.	.	MAF_USDA=8.197
NC_035082.1	32969030	.	A	G	.	.	MAF_INRAE=37.342;MAF_USDA=13.529
NC_035082.1	32969031	.	C	T	.	.	MAF_USDA=16.471
NC_035082.1	32969117	.	C	T	.	.	MAF_INRAE=13.924;MAF_USDA=24.706
NC_035082.1	32969313	.	C	T	.	.	MAF_INRAE=5.263
NC_035082.1	32969321	.	A	G	.	.	MAF_INRAE=36.709;MAF_USDA=12.5
NC_035082.1	32969327	.	G	C	.	.	MAF_USDA=7.5
NC_035082.1	32969328	.	T	C	.	.	MAF_INRAE=5.263;MAF_USDA=3.571
NC_035082.1	32969339	.	A	G	.	.	MAF_USDA=2.459
NC_035082.1	32969358	.	G	A	.	.	MAF_USDA=3.279
NC_035082.1	32969390	.	C	T	.	.	MAF_USDA=22.917
NC_035082.1	32969394	.	C	T	.	.	MAF_USDA=1.639
NC_035082.1	32969446	.	A	G	.	.	MAF_USDA=8.333
NC_035082.1	32969472	.	A	G	.	.	MAF_INRAE=31.579
NC_035082.1	32969513	.	G	T	.	.	MAF_USDA=17.059
NC_035082.1	32969537	.	T	C	.	.	MAF_USDA=5.422
NC_035082.1	32969548	.	C	T	.	.	MAF_USDA=13.095
NC_035082.1	32969558	.	T	G	.	.	MAF_USDA=17.262
NC_035082.1	32969616	.	C	T	.	.	MAF_USDA=10.0
NC_035082.1	32969629	.	C	T	.	.	MAF_USDA=4.098
NC_035082.1	32969663	.	C	G	.	.	MAF_USDA=1.639
NC_035082.1	32969725	.	G	C	.	.	MAF_USDA=4.098
NC_035082.1	32969783	.	T	C	.	.	MAF_USDA=18.824
NC_035082.1	32969808	.	G	C	.	.	MAF_USDA=1.639
NC_035082.1	32969817	.	C	T	.	.	MAF_USDA=1.639
NC_035082.1	32969835	.	G	C	.	.	MAF_USDA=4.098
NC_035082.1	32969914	.	C	T	.	.	MAF_USDA=12.941
NC_035082.1	32969923	.	T	A	.	.	MAF_INRAE=18.333
NC_035082.1	32969957	.	A	T	.	.	MAF_USDA=10.0
NC_035082.1	32970015	.	G	A	.	.	MAF_USDA=17.059
NC_035082.1	32970045	.	G	A	.	.	MAF_USDA=1.639
NC_035082.1	32970268	.	C	T	.	.	MAF_INRAE=5.696;MAF_USDA=2.941
NC_035082.1	32970275	.	G	A	.	.	MAF_INRAE=5.0;MAF_USDA=10.417
NC_035082.1	32970498	.	G	A	.	.	MAF_USDA=1.829
NC_035082.1	32970500	.	G	T	.	.	MAF_USDA=1.829
NC_035082.1	32970514	.	G	A	.	.	MAF_USDA=8.475
NC_035082.1	32970547	.	G	C	.	.	MAF_INRAE=14.557;MAF_USDA=27.439
NC_035082.1	32970549	.	A	C	.	.	MAF_USDA=5.932
NC_035082.1	32970579	.	C	G	.	.	MAF_USDA=11.765
NC_035082.1	32970584	.	T	C	.	.	MAF_USDA=15.882
NC_035082.1	32970591	.	T	A	.	.	MAF_USDA=1.639
NC_035082.1	32970628	.	G	C	.	.	MAF_USDA=15.882
NC_035082.1	32970651	.	C	T	.	.	MAF_INRAE=5.0;MAF_USDA=10.417
NC_035082.1	32970652	.	G	A	.	.	MAF_INRAE=18.333
NC_035082.1	32970717	.	T	C	.	.	MAF_INRAE=31.646;MAF_USDA=14.706
NC_035082.1	32970731	.	T	C	.	.	MAF_INRAE=32.278;MAF_USDA=15.294
NC_035082.1	32970817	.	G	A	.	.	MAF_USDA=10.0
NC_035082.1	32970838	.	A	G	.	.	MAF_INRAE=32.278;MAF_USDA=35.882
NC_035082.1	32970862	.	G	A	.	.	MAF_INRAE=32.278;MAF_USDA=14.706
NC_035082.1	32970879	.	G	A	.	.	MAF_INRAE=31.013;MAF_USDA=34.118
NC_035082.1	32970910	.	G	A	.	.	MAF_USDA=2.083
NC_035082.1	32970911	.	C	G	.	.	MAF_USDA=2.083
NC_035082.1	32970972	.	T	G	.	.	MAF_INRAE=5.0;MAF_USDA=10.417
NC_035082.1	32970993	.	C	T	.	.	MAF_INRAE=15.823;MAF_USDA=5.294
NC_035082.1	32970994	.	G	T	.	.	MAF_USDA=16.471
NC_035082.1	32971028	.	C	T	.	.	MAF_USDA=16.471
NC_035082.1	32971068	.	A	C	.	.	MAF_USDA=17.059
NC_035082.1	32971073	.	T	C	.	.	MAF_USDA=16.471
NC_035082.1	32971074	.	G	C	.	.	MAF_USDA=1.639
NC_035082.1	32971174	.	G	C	.	.	MAF_USDA=12.941
NC_035082.1	32971240	.	T	G	.	.	MAF_USDA=12.353
NC_035082.1	32971262	.	T	A	.	.	MAF_INRAE=37.342;MAF_USDA=11.765
NC_035082.1	32971269	.	A	C	.	.	MAF_USDA=17.059
NC_035082.1	32971330	.	G	T	.	.	MAF_INRAE=2.5;MAF_USDA=2.353
NC_035082.1	32971385	.	T	C	.	.	MAF_INRAE=16.667
NC_035082.1	32971419	.	T	C	.	.	MAF_INRAE=10.526;MAF_USDA=1.639
NC_035082.1	32971558	.	T	G	.	.	MAF_USDA=22.941
NC_035082.1	32971562	.	G	C	.	.	MAF_INRAE=5.0;MAF_USDA=3.529
NC_035082.1	32971573	.	A	C	.	.	MAF_INRAE=17.089;MAF_USDA=7.059
NC_035082.1	32971600	.	G	A	.	.	MAF_INRAE=13.924;MAF_USDA=24.118
NC_035082.1	32971649	.	G	T	.	.	MAF_USDA=2.459
NC_035082.1	32971705	.	T	A	.	.	MAF_INRAE=13.291;MAF_USDA=25.882
NC_035082.1	32971743	.	T	C	.	.	MAF_USDA=10.656
NC_035082.1	32971827	.	G	A	.	.	MAF_USDA=12.353
NC_035082.1	32971835	.	C	A	.	.	MAF_USDA=2.353
NC_035082.1	32971847	.	G	A	.	.	MAF_USDA=10.0
NC_035082.1	32971943	.	C	T	.	.	MAF_INRAE=29.747
NC_035082.1	32971960	.	C	A	.	.	MAF_USDA=12.941
NC_035082.1	32972023	.	T	C	.	.	MAF_USDA=2.459
NC_035082.1	32972176	.	T	A	.	.	MAF_USDA=6.557
NC_035082.1	32972202	.	A	C	.	.	MAF_USDA=18.235
NC_035082.1	32972244	.	C	T	.	.	MAF_USDA=18.824
NC_035082.1	32972249	.	C	A	.	.	MAF_USDA=18.235
NC_035082.1	32972258	.	G	A	.	.	MAF_USDA=3.529
NC_035082.1	32972261	.	T	C	.	.	MAF_USDA=16.393
NC_035082.1	32972265	.	C	G	.	.	MAF_USDA=17.213
NC_035082.1	32972309	.	C	A	.	.	MAF_USDA=18.75
NC_035082.1	32972343	.	T	A	.	.	MAF_INRAE=10.0;MAF_USDA=22.353
NC_035082.1	32972507	.	A	T	.	.	MAF_USDA=6.557
NC_035082.1	32972559	.	A	C	.	.	MAF_INRAE=3.333
NC_035082.1	32972620	.	G	C	.	.	MAF_USDA=8.824
NC_035082.1	32972742	.	C	T	.	.	MAF_INRAE=10.127;MAF_USDA=9.412
NC_035082.1	32972761	.	G	A	.	.	MAF_INRAE=1.667
NC_035082.1	32972762	.	A	T	.	.	MAF_INRAE=1.667
NC_035082.1	32972829	.	C	T	.	.	MAF_USDA=6.557
NC_035082.1	32972858	.	C	G	.	.	MAF_USDA=2.083
NC_035082.1	32972866	.	T	A	.	.	MAF_INRAE=36.709;MAF_USDA=38.235
NC_035082.1	32972867	.	T	C	.	.	MAF_INRAE=35.0;MAF_USDA=37.647
NC_035082.1	32972955	.	T	C	.	.	MAF_INRAE=2.5;MAF_USDA=1.765
NC_035082.1	32973093	.	G	C	.	.	MAF_USDA=18.235
NC_035082.1	32973302	.	G	A	.	.	MAF_USDA=3.279
NC_035082.1	32973432	.	C	G	.	.	MAF_USDA=10.0
NC_035082.1	32973538	.	G	A	.	.	MAF_USDA=18.235
NC_035082.1	32973614	.	A	T	.	.	MAF_USDA=4.918
NC_035082.1	32973633	.	T	C	.	.	MAF_USDA=17.647
NC_035082.1	32973848	.	G	A	.	.	MAF_INRAE=15.789
NC_035082.1	32973863	.	C	G	.	.	MAF_USDA=17.647
NC_035082.1	32974007	.	G	T	.	.	MAF_USDA=4.918
NC_035082.1	32974025	.	G	T	.	.	MAF_USDA=17.647
NC_035082.1	32974076	.	A	T	.	.	MAF_USDA=5.738
NC_035082.1	32974125	.	A	T	.	.	MAF_USDA=17.647
NC_035082.1	32974168	.	C	T	.	.	MAF_USDA=1.639
NC_035082.1	32974213	.	G	A	.	.	MAF_USDA=4.918
NC_035082.1	32974262	.	A	G	.	.	MAF_INRAE=34.81;MAF_USDA=37.647
NC_035082.1	32974316	.	G	A	.	.	MAF_USDA=2.083
NC_035082.1	32974490	.	C	T	.	.	MAF_INRAE=2.5;MAF_USDA=3.279
NC_035082.1	32974496	.	C	A	.	.	MAF_USDA=1.639
NC_035082.1	32974528	.	T	A	.	.	MAF_USDA=9.412
NC_035082.1	32974561	.	A	C	.	.	MAF_USDA=17.059
NC_035082.1	32974641	.	G	A	.	.	MAF_USDA=2.353
NC_035082.1	32974654	.	A	T	.	.	MAF_INRAE=2.5;MAF_USDA=3.279
NC_035082.1	32974735	.	C	G	.	.	MAF_INRAE=36.709;MAF_USDA=38.824
NC_035082.1	32974825	.	T	C	.	.	MAF_INRAE=36.709;MAF_USDA=47.647
NC_035082.1	32975036	.	T	C	.	.	MAF_INRAE=43.671;MAF_USDA=30.0
NC_035082.1	32975104	.	G	A	.	.	MAF_USDA=33.333
NC_035082.1	32975128	.	A	G	.	.	MAF_USDA=12.295
NC_035082.1	32975129	.	T	C	.	.	MAF_USDA=11.475
NC_035082.1	32975137	.	A	T	.	.	MAF_USDA=12.295
NC_035082.1	32975152	.	T	C	.	.	MAF_USDA=18.033
NC_035082.1	32975160	.	C	T	.	.	MAF_USDA=15.294
NC_035082.1	32975173	.	A	G	.	.	MAF_INRAE=2.5;MAF_USDA=22.917
NC_035082.1	32975192	.	A	G	.	.	MAF_INRAE=3.333;MAF_USDA=29.167
NC_035082.1	32975207	.	G	T	.	.	MAF_INRAE=3.333;MAF_USDA=22.917
NC_035082.1	32975235	.	G	T	.	.	MAF_INRAE=5.833
NC_035082.1	32975259	.	C	G	.	.	MAF_USDA=16.667
NC_035082.1	32975269	.	G	T	.	.	MAF_USDA=5.738
NC_035082.1	32975270	.	G	T	.	.	MAF_USDA=1.639
NC_035082.1	32975299	.	G	T	.	.	MAF_INRAE=3.333;MAF_USDA=19.412
NC_035082.1	32975302	.	A	T	.	.	MAF_INRAE=3.333;MAF_USDA=17.213
NC_035082.1	32975303	.	C	T	.	.	MAF_USDA=10.656
NC_035082.1	32975311	.	A	C	.	.	MAF_INRAE=3.333;MAF_USDA=18.235
NC_035082.1	32975327	.	C	T	.	.	MAF_INRAE=3.333;MAF_USDA=17.647
NC_035082.1	32975335	.	A	T	.	.	MAF_INRAE=3.333
NC_035082.1	32975343	.	G	A	.	.	MAF_INRAE=3.333;MAF_USDA=13.115
NC_035082.1	32975349	.	G	A	.	.	MAF_INRAE=24.051;MAF_USDA=5.294
NC_035082.1	32975357	.	G	A	.	.	MAF_USDA=9.836
NC_035082.1	32975358	.	T	G	.	.	MAF_USDA=9.836
NC_035082.1	32975359	.	G	T	.	.	MAF_USDA=9.836
NC_035082.1	32975366	.	G	T	.	.	MAF_INRAE=5.0;MAF_USDA=10.656
NC_035082.1	32975368	.	G	T	.	.	MAF_INRAE=5.833;MAF_USDA=10.656
NC_035082.1	32975370	.	C	T	.	.	MAF_INRAE=5.833;MAF_USDA=9.836
NC_035082.1	32975378	.	T	A	.	.	MAF_INRAE=5.833;MAF_USDA=13.529
NC_035082.1	32975386	.	T	C	.	.	MAF_INRAE=6.667;MAF_USDA=10.417
NC_035082.1	32975387	.	G	A	.	.	MAF_INRAE=5.0;MAF_USDA=14.118
NC_035082.1	32975402	.	C	T	.	.	MAF_USDA=17.059
NC_035082.1	32975437	.	T	A	.	.	MAF_USDA=18.75
NC_035082.1	32975438	.	A	G	.	.	MAF_USDA=18.75
NC_035082.1	32975459	.	A	C	.	.	MAF_INRAE=8.333
NC_035082.1	32975467	.	C	T	.	.	MAF_INRAE=8.333
NC_035082.1	32975472	.	T	G	.	.	MAF_INRAE=9.167
NC_035082.1	32975488	.	C	T	.	.	MAF_INRAE=9.167
NC_035082.1	32975493	.	G	A	.	.	MAF_INRAE=9.167
NC_035082.1	32975513	.	C	A	.	.	MAF_INRAE=8.228;MAF_USDA=12.5
NC_035082.1	32975515	.	G	A	.	.	MAF_INRAE=5.0
NC_035082.1	32975516	.	G	T	.	.	MAF_INRAE=5.0
NC_035082.1	32975518	.	G	A	.	.	MAF_INRAE=5.0
NC_035082.1	32975521	.	T	A	.	.	MAF_INRAE=4.167;MAF_USDA=18.824
NC_035082.1	32975528	.	T	A	.	.	MAF_INRAE=1.667;MAF_USDA=19.412
NC_035082.1	32975689	.	G	A	.	.	MAF_USDA=17.647
NC_035082.1	32975691	.	A	G	.	.	MAF_INRAE=1.667
NC_035082.1	32975693	.	A	C	.	.	MAF_INRAE=1.667
NC_035082.1	32975716	.	C	G	.	.	MAF_INRAE=3.333
NC_035082.1	32975733	.	G	A	.	.	MAF_INRAE=5.0
NC_035082.1	32975748	.	A	G	.	.	MAF_INRAE=5.0
NC_035082.1	32975754	.	G	A	.	.	MAF_INRAE=20.253;MAF_USDA=7.059
NC_035082.1	32975758	.	A	G	.	.	MAF_INRAE=4.167
NC_035082.1	32975759	.	G	C	.	.	MAF_INRAE=4.167
NC_035082.1	32975793	.	G	T	.	.	MAF_INRAE=10.127
NC_035082.1	32975811	.	T	A	.	.	MAF_INRAE=13.924;MAF_USDA=22.941
NC_035082.1	32975863	.	G	A	.	.	MAF_INRAE=13.924;MAF_USDA=23.529
NC_035082.1	32975885	.	G	A	.	.	MAF_USDA=17.059
NC_035082.1	32975901	.	A	T	.	.	MAF_USDA=18.235
NC_035082.1	32975920	.	C	A	.	.	MAF_INRAE=5.263
NC_035082.1	32975957	.	G	A	.	.	MAF_USDA=1.639
NC_035082.1	32975973	.	A	C	.	.	MAF_USDA=1.639
NC_035082.1	32975995	.	C	A	.	.	MAF_INRAE=36.709;MAF_USDA=38.824
NC_035082.1	32976008	.	G	T	.	.	MAF_USDA=17.647
NC_035082.1	32976022	.	C	T	.	.	MAF_INRAE=16.667
NC_035082.1	32976033	.	G	A	.	.	MAF_USDA=10.0
NC_035082.1	32976071	.	G	A	.	.	MAF_INRAE=24.684;MAF_USDA=11.765
NC_035082.1	32976181	.	T	C	.	.	MAF_USDA=13.115
NC_035082.1	32976205	.	A	G	.	.	MAF_USDA=14.754
NC_035082.1	32976212	.	T	A	.	.	MAF_USDA=12.295
NC_035082.1	32976221	.	C	G	.	.	MAF_USDA=13.934
NC_035082.1	32976231	.	G	A	.	.	MAF_INRAE=10.127;MAF_USDA=6.557
NC_035082.1	32976236	.	G	A	.	.	MAF_USDA=12.295
NC_035082.1	32976254	.	A	C	.	.	MAF_USDA=4.918
NC_035082.1	32976284	.	T	G	.	.	MAF_USDA=18.675
NC_035082.1	32976294	.	A	G	.	.	MAF_INRAE=10.127
NC_035082.1	32976313	.	C	A	.	.	MAF_USDA=17.647
NC_035082.1	32976322	.	G	A	.	.	MAF_USDA=22.917
NC_035082.1	32976346	.	C	T	.	.	MAF_INRAE=18.987;MAF_USDA=7.059
NC_035082.1	32976347	.	G	A	.	.	MAF_USDA=10.656
NC_035082.1	32976358	.	A	C	.	.	MAF_INRAE=13.924;MAF_USDA=23.81
NC_035082.1	32976361	.	A	T	.	.	MAF_USDA=17.647
NC_035082.1	32976425	.	A	G	.	.	MAF_USDA=17.647
NC_035082.1	32976457	.	A	G	.	.	MAF_USDA=17.647
NC_035082.1	32976507	.	C	A	.	.	MAF_USDA=2.459
NC_035082.1	32976509	.	C	T	.	.	MAF_USDA=17.647
NC_035082.1	32976554	.	T	C	.	.	MAF_INRAE=24.051;MAF_USDA=5.882
NC_035082.1	32976686	.	A	G	.	.	MAF_USDA=17.059
NC_035082.1	32976695	.	G	T	.	.	MAF_USDA=17.059
NC_035082.1	32976722	.	A	T	.	.	MAF_USDA=17.059
NC_035082.1	32976738	.	T	C	.	.	MAF_USDA=17.647
NC_035082.1	32976796	.	C	A	.	.	MAF_USDA=2.459
NC_035082.1	32976942	.	G	T	.	.	MAF_USDA=17.647
NC_035082.1	32976946	.	C	T	.	.	MAF_USDA=25.294
NC_035082.1	32976947	.	G	A	.	.	MAF_USDA=20.0
NC_035082.1	32976968	.	A	G	.	.	MAF_USDA=2.459
NC_035082.1	32976975	.	T	A	.	.	MAF_USDA=2.459
NC_035082.1	32977136	.	C	A	.	.	MAF_USDA=17.647
NC_035082.1	32977170	.	C	T	.	.	MAF_INRAE=13.924;MAF_USDA=24.118
NC_035082.1	32977234	.	T	C	.	.	MAF_USDA=10.588
NC_035082.1	32977256	.	T	C	.	.	MAF_USDA=18.235
NC_035082.1	32977275	.	G	A	.	.	MAF_INRAE=12.658;MAF_USDA=20.0
NC_035082.1	32977311	.	A	C	.	.	MAF_USDA=1.639
NC_035082.1	32977481	.	T	C	.	.	MAF_USDA=18.235
NC_035082.1	32977514	.	T	G	.	.	MAF_USDA=13.529
NC_035082.1	32977536	.	T	G	.	.	MAF_USDA=14.118
NC_035082.1	32977559	.	A	G	.	.	MAF_INRAE=20.253;MAF_USDA=21.765
NC_035082.1	32977584	.	T	G	.	.	MAF_USDA=19.412
NC_035082.1	32977592	.	G	C	.	.	MAF_USDA=19.643
NC_035082.1	32977649	.	G	A	.	.	MAF_USDA=6.557
NC_035082.1	32977729	.	C	G	.	.	MAF_USDA=18.452
NC_035082.1	32977769	.	T	C	.	.	MAF_INRAE=10.127;MAF_USDA=10.588
NC_035082.1	32977784	.	C	T	.	.	MAF_USDA=18.824
NC_035082.1	32977785	.	G	T	.	.	MAF_USDA=1.639
NC_035082.1	32977830	.	AGTTCTGTCATACTT	AGTTCTGTCATACTA	.	.	MAF_USDA=22.917
NC_035082.1	32977875	.	C	A	.	.	MAF_USDA=18.452
NC_035082.1	32977922	.	G	A	.	.	MAF_USDA=18.235
NC_035082.1	32977938	.	C	T	.	.	MAF_INRAE=3.165;MAF_USDA=5.882
NC_035082.1	32977946	.	C	T	.	.	MAF_USDA=2.459
NC_035082.1	32977950	.	G	A	.	.	MAF_USDA=17.647
NC_035082.1	32978013	.	A	T	.	.	MAF_USDA=17.262
NC_035082.1	32978032	.	T	A	.	.	MAF_USDA=17.262
NC_035082.1	32978167	.	T	C	.	.	MAF_INRAE=35.443;MAF_USDA=41.765
NC_035082.1	32978168	.	C	T	.	.	MAF_USDA=1.639
NC_035082.1	32978170	.	T	A	.	.	MAF_USDA=6.557
NC_035082.1	32978183	.	A	T	.	.	MAF_INRAE=17.5
NC_035082.1	32978240	.	G	C	.	.	MAF_INRAE=20.253;MAF_USDA=8.333
NC_035082.1	32978243	.	A	T	.	.	MAF_USDA=17.857
NC_035082.1	32978267	.	T	A	.	.	MAF_USDA=17.059
NC_035082.1	32978268	.	T	C	.	.	MAF_USDA=17.059
NC_035082.1	32978302	.	A	G	.	.	MAF_USDA=17.857
NC_035082.1	32978334	.	C	A	.	.	MAF_USDA=13.095
NC_035082.1	32978360	.	G	A	.	.	MAF_USDA=3.279
NC_035082.1	32978467	.	G	A	.	.	MAF_USDA=17.647
NC_035082.1	32978482	.	G	A	.	.	MAF_USDA=17.647
NC_035082.1	32978628	.	C	T	.	.	MAF_USDA=1.639
NC_035082.1	32978633	.	A	C	.	.	MAF_USDA=18.235
NC_035082.1	32978634	.	A	C	.	.	MAF_USDA=18.235
NC_035082.1	32978640	.	G	A	.	.	MAF_USDA=18.824
NC_035082.1	32978645	.	C	T	.	.	MAF_USDA=18.824
NC_035082.1	32978691	.	T	A	.	.	MAF_USDA=17.647
NC_035082.1	32978695	.	C	A	.	.	MAF_USDA=17.647
NC_035082.1	32978698	.	T	G	.	.	MAF_USDA=17.647
NC_035082.1	32978699	.	G	T	.	.	MAF_USDA=17.647
NC_035082.1	32978758	.	G	A	.	.	MAF_USDA=2.083
NC_035082.1	32978808	.	G	T	.	.	MAF_USDA=17.647
NC_035082.1	32978865	.	C	T	.	.	MAF_USDA=3.279
NC_035082.1	32978869	.	C	T	.	.	MAF_INRAE=17.5
NC_035082.1	32978884	.	G	T	.	.	MAF_INRAE=17.5
NC_035082.1	32978887	.	T	C	.	.	MAF_USDA=17.647
NC_035082.1	32978957	.	G	A	.	.	MAF_INRAE=24.684;MAF_USDA=5.952
NC_035082.1	32979036	.	A	G	.	.	MAF_USDA=3.333
NC_035082.1	32979072	.	G	A	.	.	MAF_INRAE=15.789
NC_035082.1	32979125	.	G	T	.	.	MAF_USDA=18.235
NC_035082.1	32979137	.	A	C	.	.	MAF_USDA=6.557
NC_035082.1	32979198	.	A	C	.	.	MAF_INRAE=10.127
NC_035082.1	32979208	.	T	A	.	.	MAF_USDA=5.738
NC_035082.1	32979245	.	T	A	.	.	MAF_INRAE=21.053;MAF_USDA=2.459
NC_035082.1	32979271	.	C	G	.	.	MAF_USDA=4.098
NC_035082.1	32979281	.	A	C	.	.	MAF_INRAE=10.127
NC_035082.1	32979286	.	T	C	.	.	MAF_INRAE=10.0
NC_035082.1	32979566	.	C	A	.	.	MAF_USDA=1.639
NC_035082.1	32979567	.	A	G	.	.	MAF_USDA=1.639
NC_035082.1	32979597	.	T	A	.	.	MAF_USDA=17.647
NC_035082.1	32979627	.	T	A	.	.	MAF_USDA=9.412
NC_035082.1	32979704	.	G	T	.	.	MAF_USDA=5.738
NC_035082.1	32979705	.	C	T	.	.	MAF_USDA=5.738
NC_035082.1	32979723	.	G	A	.	.	MAF_USDA=2.459
NC_035082.1	32979752	.	T	A	.	.	MAF_INRAE=22.785;MAF_USDA=18.75
NC_035082.1	32979882	.	C	A	.	.	MAF_USDA=10.0
NC_035082.1	32979943	.	C	T	.	.	MAF_USDA=10.588
NC_035082.1	32979975	.	G	A	.	.	MAF_USDA=17.647
NC_035082.1	32980163	.	T	A	.	.	MAF_USDA=4.098
NC_035082.1	32980189	.	G	T	.	.	MAF_USDA=2.459
NC_035082.1	32980205	.	G	A	.	.	MAF_INRAE=14.167
NC_035082.1	32980316	.	G	C	.	.	MAF_USDA=18.75
NC_035082.1	32981608	.	A	T	.	.	MAF_USDA=2.083
NC_035082.1	32981640	.	C	G	.	.	MAF_USDA=20.833
NC_035082.1	32981766	.	C	A	.	.	MAF_USDA=3.279
NC_035082.1	32981828	.	A	C	.	.	MAF_INRAE=34.81;MAF_USDA=48.235
NC_035082.1	32981944	.	A	T	.	.	MAF_USDA=1.639
NC_035082.1	32981966	.	G	T	.	.	MAF_USDA=5.882
NC_035082.1	32981967	.	C	T	.	.	MAF_USDA=6.471
NC_035082.1	32981985	.	A	C	.	.	MAF_USDA=11.176
NC_035082.1	32982021	.	A	G	.	.	MAF_USDA=17.059
NC_035082.1	32982069	.	A	G	.	.	MAF_USDA=1.639
NC_035082.1	32982085	.	T	G	.	.	MAF_USDA=2.083
NC_035082.1	32982545	.	T	G	.	.	MAF_USDA=18.452
NC_035082.1	32982591	.	T	C	.	.	MAF_USDA=5.738
NC_035082.1	32982622	.	G	T	.	.	MAF_INRAE=16.667
NC_035082.1	32982657	.	C	T	.	.	MAF_USDA=2.083
NC_035082.1	32982658	.	A	T	.	.	MAF_USDA=2.083
NC_035082.1	32982661	.	A	G	.	.	MAF_USDA=2.083
NC_035082.1	32982662	.	C	T	.	.	MAF_USDA=2.083
NC_035082.1	32982685	.	G	T	.	.	MAF_INRAE=13.924;MAF_USDA=24.706
NC_035082.1	32982689	.	T	G	.	.	MAF_USDA=19.412
NC_035082.1	32982703	.	T	G	.	.	MAF_USDA=1.639
NC_035082.1	32982852	.	C	G	.	.	MAF_USDA=20.0
NC_035082.1	32982984	.	G	A	.	.	MAF_USDA=1.639
NC_035082.1	32983127	.	C	T	.	.	MAF_USDA=1.639
NC_035082.1	32983134	.	G	A	.	.	MAF_USDA=3.279
NC_035082.1	32983136	.	C	T	.	.	MAF_USDA=3.279
NC_035082.1	32983385	.	G	A	.	.	MAF_USDA=18.824
NC_035082.1	32983388	.	C	T	.	.	MAF_USDA=18.824
NC_035082.1	32983395	.	C	T	.	.	MAF_USDA=1.639
NC_035082.1	32983427	.	G	C	.	.	MAF_USDA=17.647
NC_035082.1	32983477	.	C	A	.	.	MAF_USDA=1.639
NC_035082.1	32983556	.	G	A	.	.	MAF_INRAE=10.127;MAF_USDA=9.016
NC_035082.1	32983561	.	C	G	.	.	MAF_INRAE=1.667
NC_035082.1	32983633	.	T	A	.	.	MAF_USDA=18.235
NC_035082.1	32983662	.	A	T	.	.	MAF_USDA=17.647
NC_035082.1	32983666	.	C	A	.	.	MAF_USDA=18.235
NC_035082.1	32983670	.	C	A	.	.	MAF_USDA=18.235
NC_035082.1	32983683	.	G	A	.	.	MAF_USDA=14.706
NC_035082.1	32983701	.	C	G	.	.	MAF_USDA=20.833
NC_035082.1	32983708	.	G	A	.	.	MAF_USDA=18.235
NC_035082.1	32983747	.	T	C	.	.	MAF_USDA=17.647
NC_035082.1	32983751	.	G	T	.	.	MAF_INRAE=10.759;MAF_USDA=10.0
NC_035082.1	32983773	.	A	G	.	.	MAF_USDA=18.235
NC_035082.1	32983805	.	G	A	.	.	MAF_INRAE=19.62;MAF_USDA=16.667
NC_035082.1	32983822	.	C	T	.	.	MAF_USDA=17.647
NC_035082.1	32983857	.	G	A	.	.	MAF_USDA=18.235
NC_035082.1	32983885	.	C	A	.	.	MAF_USDA=17.647
NC_035082.1	32983887	.	G	A	.	.	MAF_USDA=13.529
NC_035082.1	32983949	.	G	A	.	.	MAF_USDA=17.647
NC_035082.1	32983953	.	A	T	.	.	MAF_USDA=17.647
NC_035082.1	32983956	.	T	A	.	.	MAF_USDA=17.647
NC_035082.1	32983957	.	A	C	.	.	MAF_USDA=17.647
NC_035082.1	32983980	.	C	A	.	.	MAF_INRAE=10.759;MAF_USDA=23.529
NC_035082.1	32983983	.	A	T	.	.	MAF_USDA=17.647
NC_035082.1	32984008	.	T	A	.	.	MAF_USDA=17.857
NC_035082.1	32984010	.	A	T	.	.	MAF_INRAE=37.342;MAF_USDA=39.286
NC_035082.1	32984021	.	T	G	.	.	MAF_USDA=17.647
NC_035082.1	32984045	.	A	G	.	.	MAF_INRAE=37.342;MAF_USDA=42.941
NC_035082.1	32984087	.	G	T	.	.	MAF_INRAE=10.127
NC_035082.1	32984100	.	T	G	.	.	MAF_USDA=18.235
NC_035082.1	32984198	.	T	C	.	.	MAF_USDA=18.235
NC_035082.1	32984235	.	A	C	.	.	MAF_USDA=13.529
NC_035082.1	32984244	.	A	G	.	.	MAF_USDA=18.235
NC_035082.1	32984257	.	G	T	.	.	MAF_USDA=18.235
NC_035082.1	32984312	.	C	T	.	.	MAF_USDA=18.235
NC_035082.1	32984398	.	G	A	.	.	MAF_INRAE=26.582;MAF_USDA=42.941
NC_035082.1	32984403	.	C	G	.	.	MAF_INRAE=9.494
NC_035082.1	32984464	.	C	T	.	.	MAF_INRAE=20.253;MAF_USDA=14.583
NC_035082.1	32984509	.	C	T	.	.	MAF_USDA=17.647
NC_035082.1	32984512	.	G	T	.	.	MAF_USDA=17.647
NC_035082.1	32984525	.	C	T	.	.	MAF_USDA=18.235
NC_035082.1	32984556	.	T	G	.	.	MAF_USDA=17.647
NC_035082.1	32984615	.	A	G	.	.	MAF_USDA=18.824
NC_035082.1	32984622	.	T	C	.	.	MAF_USDA=18.235
NC_035082.1	32984649	.	G	T	.	.	MAF_USDA=18.235
NC_035082.1	32984664	.	C	G	.	.	MAF_USDA=18.235
NC_035082.1	32984665	.	A	G	.	.	MAF_USDA=18.235
NC_035082.1	32984690	.	C	T	.	.	MAF_USDA=18.824
NC_035082.1	32984717	.	A	G	.	.	MAF_USDA=18.235
NC_035082.1	32984720	.	G	A	.	.	MAF_USDA=18.235
NC_035082.1	32984771	.	T	G	.	.	MAF_USDA=3.279
NC_035082.1	32984971	.	G	A	.	.	MAF_INRAE=21.053;MAF_USDA=2.459
NC_035082.1	32984991	.	A	T	.	.	MAF_USDA=18.75
NC_035082.1	32985010	.	T	C	.	.	MAF_USDA=12.353
NC_035082.1	32985131	.	A	G	.	.	MAF_INRAE=16.667
NC_035082.1	32985145	.	T	A	.	.	MAF_USDA=16.667
NC_035082.1	32985208	.	T	G	.	.	MAF_USDA=19.048
NC_035082.1	32985231	.	T	C	.	.	MAF_USDA=23.529
NC_035082.1	32985232	.	G	A	.	.	MAF_USDA=18.824
NC_035082.1	32985252	.	A	G	.	.	MAF_USDA=19.412
NC_035082.1	32985257	.	A	G	.	.	MAF_USDA=18.235
NC_035082.1	32985331	.	A	G	.	.	MAF_USDA=17.647
NC_035082.1	32985353	.	A	G	.	.	MAF_USDA=17.647
NC_035082.1	32985356	.	C	A	.	.	MAF_USDA=2.083
NC_035082.1	32985360	.	G	C	.	.	MAF_USDA=11.475
NC_035082.1	32985375	.	C	T	.	.	MAF_USDA=2.083
NC_035082.1	32985451	.	C	A	.	.	MAF_USDA=18.824
NC_035082.1	32985462	.	C	T	.	.	MAF_USDA=4.918
NC_035082.1	32985476	.	T	C	.	.	MAF_USDA=6.557
NC_035082.1	32985491	.	G	A	.	.	MAF_USDA=22.917
NC_035082.1	32985509	.	A	C	.	.	MAF_USDA=20.833
NC_035082.1	32985535	.	G	T	.	.	MAF_USDA=4.098
NC_035082.1	32985550	.	T	G	.	.	MAF_INRAE=13.158;MAF_USDA=8.235
NC_035082.1	32985590	.	G	A	.	.	MAF_USDA=39.583
NC_035082.1	32985638	.	G	A	.	.	MAF_USDA=5.738
NC_035082.1	32985733	.	T	G	.	.	MAF_USDA=17.647
NC_035082.1	32985739	.	C	A	.	.	MAF_USDA=9.412
NC_035082.1	32985747	.	G	A	.	.	MAF_USDA=17.647
NC_035082.1	32985796	.	G	A	.	.	MAF_USDA=4.167
NC_035082.1	32985805	.	C	G	.	.	MAF_USDA=18.75
NC_035082.1	32985814	.	G	A	.	.	MAF_USDA=50.0
NC_035082.1	32985839	.	A	T	.	.	MAF_USDA=18.75
NC_035082.1	32986480	.	C	A	.	.	MAF_INRAE=5.263;MAF_USDA=14.583
NC_035082.1	32986502	.	T	A	.	.	MAF_USDA=20.833
NC_035082.1	32986511	.	C	T	.	.	MAF_USDA=20.833
NC_035082.1	32986517	.	A	T	.	.	MAF_USDA=20.833
NC_035082.1	32986520	.	A	C	.	.	MAF_USDA=16.667
NC_035082.1	32986630	.	A	C	.	.	MAF_USDA=20.833
NC_035082.1	32986666	.	C	T	.	.	MAF_USDA=8.696
NC_035082.1	32986689	.	C	A	.	.	MAF_INRAE=20.253;MAF_USDA=10.714
NC_035082.1	32986694	.	A	C	.	.	MAF_INRAE=16.667
NC_035082.1	32986720	.	A	T	.	.	MAF_USDA=25.0
NC_035082.1	32986724	.	T	C	.	.	MAF_USDA=1.667
NC_035082.1	32986730	.	C	A	.	.	MAF_INRAE=16.667
NC_035082.1	32986762	.	G	A	.	.	MAF_USDA=2.459
NC_035082.1	32986785	.	G	A	.	.	MAF_USDA=17.059
NC_035082.1	32986819	.	G	T	.	.	MAF_USDA=17.059
NC_035082.1	32986842	.	C	T	.	.	MAF_USDA=17.059
NC_035082.1	32986935	.	C	A	.	.	MAF_USDA=12.353
NC_035082.1	32986936	.	C	T	.	.	MAF_USDA=12.353
NC_035082.1	32987044	.	A	T	.	.	MAF_USDA=17.647
NC_035082.1	32987058	.	C	A	.	.	MAF_USDA=12.941
NC_035082.1	32987070	.	C	G	.	.	MAF_USDA=18.452
NC_035082.1	32987073	.	T	C	.	.	MAF_USDA=18.452
NC_035082.1	32987089	.	G	T	.	.	MAF_USDA=12.941
NC_035082.1	32987100	.	G	A	.	.	MAF_USDA=18.235
NC_035082.1	32987107	.	C	T	.	.	MAF_USDA=18.235
NC_035082.1	32987148	.	AGAGATGAAC	AGAGATGAAA	.	.	MAF_USDA=31.25
NC_035082.1	32987157	.	C	A	.	.	MAF_INRAE=43.671;MAF_USDA=29.508
NC_035082.1	32987228	.	A	T	.	.	MAF_USDA=10.588
NC_035082.1	32987244	.	G	T	.	.	MAF_INRAE=35.443;MAF_USDA=37.059
NC_035082.1	32987258	.	G	A	.	.	MAF_USDA=5.294
NC_035082.1	32987303	.	G	T	.	.	MAF_USDA=17.647
NC_035082.1	32987312	.	C	T	.	.	MAF_USDA=16.471
NC_035082.1	32987313	.	G	A	.	.	MAF_INRAE=5.0;MAF_USDA=10.417
NC_035082.1	32987332	.	A	T	.	.	MAF_USDA=17.647
NC_035082.1	32987367	.	G	A	.	.	MAF_USDA=10.588
NC_035082.1	32987381	.	T	G	.	.	MAF_INRAE=15.789;MAF_USDA=24.118
NC_035082.1	32987393	.	C	A	.	.	MAF_USDA=5.738
NC_035082.1	32987407	.	G	T	.	.	MAF_INRAE=21.053;MAF_USDA=2.459
NC_035082.1	32987461	.	G	T	.	.	MAF_USDA=17.647
NC_035082.1	32987522	.	G	T	.	.	MAF_INRAE=5.0;MAF_USDA=10.417
NC_035082.1	32987555	.	C	T	.	.	MAF_USDA=17.647
NC_035082.1	32987556	.	G	A	.	.	MAF_USDA=5.882
NC_035082.1	32987557	.	C	G	.	.	MAF_USDA=5.294
NC_035082.1	32987563	.	G	A	.	.	MAF_USDA=16.471
NC_035082.1	32987576	.	G	T	.	.	MAF_USDA=17.059
NC_035082.1	32987592	.	C	T	.	.	MAF_USDA=2.459
NC_035082.1	32987602	.	G	A	.	.	MAF_INRAE=15.789
NC_035082.1	32987618	.	A	G	.	.	MAF_USDA=20.833
NC_035082.1	32987658	.	A	T	.	.	MAF_USDA=16.667
NC_035082.1	32987736	.	A	C	.	.	MAF_USDA=20.833
NC_035082.1	32988422	.	G	A	.	.	MAF_USDA=23.529
NC_035082.1	32988439	.	C	A	.	.	MAF_USDA=15.882
NC_035082.1	32988580	.	G	A	.	.	MAF_USDA=17.059
NC_035082.1	32988601	.	T	G	.	.	MAF_USDA=1.765
NC_035082.1	32988633	.	C	A	.	.	MAF_USDA=1.667
NC_035082.1	32988683	.	T	C	.	.	MAF_USDA=5.294
NC_035082.1	32988706	.	G	T	.	.	MAF_USDA=17.647
NC_035082.1	32988756	.	A	T	.	.	MAF_INRAE=13.291;MAF_USDA=45.882
NC_035082.1	32988771	.	G	A	.	.	MAF_USDA=1.639
NC_035082.1	32988800	.	A	G	.	.	MAF_USDA=28.824
NC_035082.1	32988829	.	G	T	.	.	MAF_USDA=12.353
NC_035082.1	32988866	.	G	A	.	.	MAF_USDA=1.639
NC_035082.1	32988906	.	G	T	.	.	MAF_INRAE=22.152
NC_035082.1	32988921	.	T	A	.	.	MAF_USDA=17.647
NC_035082.1	32988928	.	T	C	.	.	MAF_USDA=17.647
NC_035082.1	32989098	.	T	G	.	.	MAF_USDA=2.083
NC_035082.1	32989113	.	C	A	.	.	MAF_USDA=10.588
NC_035082.1	32989160	.	G	A	.	.	MAF_USDA=9.412
NC_035082.1	32989245	.	C	A	.	.	MAF_USDA=5.738
NC_035082.1	32989268	.	T	G	.	.	MAF_USDA=15.882
NC_035082.1	32989285	.	A	G	.	.	MAF_USDA=15.882
NC_035082.1	32989297	.	G	T	.	.	MAF_USDA=2.459
NC_035082.1	32989322	.	A	G	.	.	MAF_INRAE=22.785;MAF_USDA=28.824
NC_035082.1	32989329	.	A	G	.	.	MAF_USDA=17.647
NC_035082.1	32989407	.	A	G	.	.	MAF_INRAE=16.667
NC_035082.1	32989445	.	C	T	.	.	MAF_USDA=20.833
NC_035082.1	32989472	.	C	T	.	.	MAF_INRAE=15.833
NC_035082.1	32989475	.	C	G	.	.	MAF_USDA=17.647
NC_035082.1	32989482	.	G	C	.	.	MAF_USDA=17.059
NC_035082.1	32989489	.	T	C	.	.	MAF_INRAE=1.667;MAF_USDA=17.059
NC_035082.1	32989494	.	T	A	.	.	MAF_INRAE=25.316;MAF_USDA=5.882
NC_035082.1	32989495	.	A	T	.	.	MAF_INRAE=25.0;MAF_USDA=5.882
NC_035082.1	32989502	.	A	T	.	.	MAF_INRAE=1.667;MAF_USDA=17.059
NC_035082.1	32989507	.	T	C	.	.	MAF_INRAE=1.667;MAF_USDA=17.059
NC_035082.1	32989524	.	T	C	.	.	MAF_USDA=1.639
NC_035082.1	32989525	.	C	T	.	.	MAF_USDA=1.639
NC_035082.1	32989648	.	G	C	.	.	MAF_INRAE=5.696;MAF_USDA=2.941
NC_035082.1	32989651	.	C	T	.	.	MAF_INRAE=10.526;MAF_USDA=1.639
NC_035082.1	32989652	.	C	T	.	.	MAF_USDA=1.639
NC_035082.1	32989669	.	G	A	.	.	MAF_USDA=17.059
NC_035082.1	32989720	.	G	T	.	.	MAF_USDA=17.647
NC_035082.1	32989754	.	C	T	.	.	MAF_INRAE=30.38;MAF_USDA=5.294
NC_035082.1	32989761	.	A	G	.	.	MAF_INRAE=17.5;MAF_USDA=35.294
NC_035082.1	32989785	.	C	T	.	.	MAF_USDA=17.647
NC_035082.1	32989790	.	C	T	.	.	MAF_USDA=17.647
NC_035082.1	32989798	.	G	A	.	.	MAF_USDA=8.197
NC_035082.1	32989830	.	C	T	.	.	MAF_USDA=17.647
NC_035082.1	32989852	.	C	A	.	.	MAF_USDA=15.294
NC_035082.1	32989855	.	C	T	.	.	MAF_USDA=15.882
NC_035082.1	32989860	.	C	T	.	.	MAF_USDA=17.059
NC_035082.1	32989892	.	A	T	.	.	MAF_INRAE=5.0;MAF_USDA=10.417
NC_035082.1	32989926	.	G	T	.	.	MAF_USDA=32.941
NC_035082.1	32989945	.	A	T	.	.	MAF_USDA=6.557
NC_035082.1	32989959	.	TA	TC	.	.	MAF_USDA=2.083
NC_035082.1	32989960	.	A	C	.	.	MAF_INRAE=6.667
NC_035082.1	32989974	.	T	A	.	.	MAF_USDA=8.197
NC_035082.1	32989977	.	A	C	.	.	MAF_USDA=16.471
NC_035082.1	32989981	.	C	A	.	.	MAF_USDA=20.833
NC_035082.1	32990012	.	T	C	.	.	MAF_USDA=11.475
NC_035082.1	32990041	.	G	A	.	.	MAF_INRAE=16.667
NC_035082.1	32990064	.	T	C	.	.	MAF_USDA=9.016
NC_035082.1	32990078	.	A	C	.	.	MAF_USDA=9.016
NC_035082.1	32990118	.	G	A	.	.	MAF_INRAE=16.667;MAF_USDA=30.588
NC_035082.1	32990142	.	A	G	.	.	MAF_USDA=11.475
NC_035082.1	32990159	.	A	T	.	.	MAF_USDA=5.294
NC_035082.1	32990168	.	A	C	.	.	MAF_USDA=12.295
NC_035082.1	32990175	.	T	C	.	.	MAF_INRAE=16.667;MAF_USDA=20.588
NC_035082.1	32990189	.	C	T	.	.	MAF_INRAE=16.667;MAF_USDA=24.118
NC_035082.1	32990220	.	C	A	.	.	MAF_USDA=12.941
NC_035082.1	32990221	.	A	T	.	.	MAF_USDA=3.279
NC_035082.1	32990223	.	C	T	.	.	MAF_INRAE=16.667;MAF_USDA=4.918
NC_035082.1	32990241	.	G	A	.	.	MAF_INRAE=10.526;MAF_USDA=1.639
NC_035082.1	32990293	.	C	A	.	.	MAF_USDA=1.176
NC_035082.1	32990298	.	A	G	.	.	MAF_INRAE=16.667
NC_035082.1	32990308	.	T	C	.	.	MAF_USDA=1.639
NC_035082.1	32990318	.	T	A	.	.	MAF_INRAE=47.5;MAF_USDA=47.059
NC_035082.1	32990337	.	A	G	.	.	MAF_INRAE=1.667
NC_035082.1	32990338	.	T	A	.	.	MAF_INRAE=1.667
NC_035082.1	32990345	.	G	A	.	.	MAF_USDA=5.738
NC_035082.1	32990372	.	T	G	.	.	MAF_INRAE=1.667
NC_035082.1	32990394	.	T	G	.	.	MAF_INRAE=17.5;MAF_USDA=22.941
NC_035082.1	32990441	.	G	A	.	.	MAF_INRAE=16.667;MAF_USDA=21.176
NC_035082.1	32990459	.	T	C	.	.	MAF_INRAE=16.667;MAF_USDA=7.627
NC_035082.1	32990512	.	G	C	.	.	MAF_USDA=17.059
NC_035082.1	32990583	.	T	A	.	.	MAF_INRAE=15.833;MAF_USDA=21.765
NC_035082.1	32990589	.	C	T	.	.	MAF_INRAE=21.053;MAF_USDA=2.459
NC_035082.1	32990590	.	G	A	.	.	MAF_USDA=17.059
NC_035082.1	32990615	.	A	G	.	.	MAF_USDA=17.059
NC_035082.1	32990627	.	A	G	.	.	MAF_INRAE=15.0;MAF_USDA=5.738
NC_035082.1	32990639	.	C	T	.	.	MAF_USDA=6.557
NC_035082.1	32990686	.	A	G	.	.	MAF_INRAE=16.667;MAF_USDA=22.353
NC_035082.1	32990700	.	C	T	.	.	MAF_INRAE=6.962;MAF_USDA=10.0
NC_035082.1	32990708	.	C	A	.	.	MAF_USDA=17.647
NC_035082.1	32990710	.	G	T	.	.	MAF_INRAE=25.316;MAF_USDA=5.882
NC_035082.1	32990736	.	C	A	.	.	MAF_USDA=17.647
NC_035082.1	32990772	.	T	A	.	.	MAF_USDA=22.353
NC_035082.1	32990839	.	C	G	.	.	MAF_USDA=6.557
NC_035082.1	32990857	.	C	T	.	.	MAF_INRAE=22.785;MAF_USDA=10.0
NC_035082.1	32990883	.	A	G	.	.	MAF_USDA=3.279
NC_035082.1	32990894	.	T	C	.	.	MAF_USDA=6.557
NC_035082.1	32990981	.	C	T	.	.	MAF_USDA=2.353
NC_035082.1	32990984	.	C	G	.	.	MAF_INRAE=5.263;MAF_USDA=2.083
NC_035082.1	32991072	.	C	A	.	.	MAF_USDA=1.639
NC_035082.1	32991073	.	T	C	.	.	MAF_USDA=4.918
NC_035082.1	32991116	.	T	C	.	.	MAF_INRAE=17.5;MAF_USDA=5.738
NC_035082.1	32991119	.	G	A	.	.	MAF_USDA=2.459
NC_035082.1	32991121	.	C	T	.	.	MAF_USDA=17.647
NC_035082.1	32991192	.	A	T	.	.	MAF_USDA=12.941
NC_035082.1	32991217	.	G	A	.	.	MAF_USDA=2.459
NC_035082.1	32991255	.	T	C	.	.	MAF_USDA=17.647
NC_035082.1	32991260	.	T	G	.	.	MAF_USDA=2.459
NC_035082.1	32991355	.	C	T	.	.	MAF_USDA=5.738
NC_035082.1	32991372	.	A	G	.	.	MAF_USDA=1.176
NC_035082.1	32991467	.	A	C	.	.	MAF_USDA=4.098
NC_035082.1	32991509	.	A	C	.	.	MAF_USDA=2.459
NC_035082.1	32991518	.	G	A	.	.	MAF_USDA=2.459
NC_035082.1	32991599	.	A	T	.	.	MAF_USDA=21.765
NC_035082.1	32991615	.	A	G	.	.	MAF_USDA=17.647
NC_035082.1	32991619	.	A	G	.	.	MAF_USDA=4.918
NC_035082.1	32991625	.	G	A	.	.	MAF_USDA=21.765
NC_035082.1	32991669	.	C	T	.	.	MAF_USDA=17.647
NC_035082.1	32991709	.	T	C	.	.	MAF_INRAE=17.5;MAF_USDA=24.118
NC_035082.1	32991769	.	G	A	.	.	MAF_INRAE=16.667
NC_035082.1	32991795	.	T	C	.	.	MAF_INRAE=17.5;MAF_USDA=22.941
NC_035082.1	32991818	.	C	T	.	.	MAF_USDA=17.647
NC_035082.1	32991860	.	T	C	.	.	MAF_INRAE=16.667;MAF_USDA=22.353
NC_035082.1	32991985	.	C	T	.	.	MAF_INRAE=1.667
NC_035082.1	32991986	.	C	T	.	.	MAF_USDA=18.824
NC_035082.1	32991995	.	C	T	.	.	MAF_USDA=4.098
NC_035082.1	32991996	.	T	A	.	.	MAF_USDA=18.824
NC_035082.1	32992017	.	T	C	.	.	MAF_USDA=2.459
NC_035082.1	32992022	.	T	C	.	.	MAF_USDA=2.459
NC_035082.1	32992026	.	T	G	.	.	MAF_USDA=2.459
NC_035082.1	32992096	.	A	T	.	.	MAF_USDA=2.459
NC_035082.1	32992118	.	C	A	.	.	MAF_USDA=4.918
NC_035082.1	32992148	.	G	T	.	.	MAF_USDA=4.918
NC_035082.1	32992158	.	C	A	.	.	MAF_USDA=1.639
NC_035082.1	32992245	.	T	G	.	.	MAF_INRAE=30.38;MAF_USDA=5.882
NC_035082.1	32992295	.	T	C	.	.	MAF_INRAE=30.38;MAF_USDA=6.471
NC_035082.1	32992427	.	G	A	.	.	MAF_INRAE=16.667;MAF_USDA=5.738
NC_035082.1	32992428	.	C	T	.	.	MAF_INRAE=16.667;MAF_USDA=24.118
NC_035082.1	32992496	.	T	G	.	.	MAF_INRAE=5.0;MAF_USDA=10.417
NC_035082.1	32992579	.	G	C	.	.	MAF_INRAE=16.667
NC_035082.1	32992592	.	C	T	.	.	MAF_INRAE=5.263;MAF_USDA=21.765
NC_035082.1	32992708	.	G	A	.	.	MAF_USDA=18.824
NC_035082.1	32992758	.	T	G	.	.	MAF_INRAE=5.696;MAF_USDA=23.529
NC_035082.1	32992781	.	C	A	.	.	MAF_USDA=13.529
NC_035082.1	32992785	.	C	T	.	.	MAF_USDA=1.639
NC_035082.1	32992792	.	C	T	.	.	MAF_USDA=2.459
NC_035082.1	32992819	.	G	C	.	.	MAF_INRAE=9.494;MAF_USDA=5.294
NC_035082.1	32992826	.	T	C	.	.	MAF_INRAE=9.494;MAF_USDA=5.294
NC_035082.1	32992838	.	C	G	.	.	MAF_USDA=11.176
NC_035082.1	32992869	.	T	G	.	.	MAF_INRAE=16.667;MAF_USDA=8.197
NC_035082.1	32992934	.	C	T	.	.	MAF_INRAE=14.557;MAF_USDA=34.118
NC_035082.1	32992969	.	G	A	.	.	MAF_INRAE=30.38;MAF_USDA=12.353
NC_035082.1	32993018	.	C	T	.	.	MAF_INRAE=1.667
NC_035082.1	32993053	.	T	A	.	.	MAF_INRAE=2.5;MAF_USDA=2.083
NC_035082.1	32993171	.	T	A	.	.	MAF_USDA=8.824
NC_035082.1	32993212	.	T	G	.	.	MAF_USDA=1.639
NC_035082.1	32993236	.	G	T	.	.	MAF_USDA=1.176
NC_035082.1	32993357	.	C	A	.	.	MAF_INRAE=6.329;MAF_USDA=2.941
NC_035082.1	32993404	.	C	G	.	.	MAF_USDA=3.279
NC_035082.1	32993467	.	T	A	.	.	MAF_USDA=35.882
NC_035082.1	32993491	.	G	T	.	.	MAF_USDA=6.557
NC_035082.1	32993541	.	T	C	.	.	MAF_USDA=1.639
NC_035082.1	32993585	.	C	T	.	.	MAF_INRAE=18.354;MAF_USDA=5.882
NC_035082.1	32993598	.	A	T	.	.	MAF_USDA=12.941
NC_035082.1	32993639	.	T	A	.	.	MAF_USDA=36.471
NC_035082.1	32993694	.	C	A	.	.	MAF_USDA=27.059
NC_035082.1	32993750	.	T	A	.	.	MAF_INRAE=16.667
NC_035082.1	32993886	.	C	T	.	.	MAF_USDA=29.412
NC_035082.1	32994015	.	T	G	.	.	MAF_USDA=42.941
NC_035082.1	32994019	.	A	C	.	.	MAF_USDA=42.941
NC_035082.1	32994030	.	T	G	.	.	MAF_USDA=42.941
NC_035082.1	32994059	.	G	T	.	.	MAF_USDA=42.941
NC_035082.1	32994219	.	G	A	.	.	MAF_USDA=1.639
NC_035082.1	32994268	.	T	A	.	.	MAF_USDA=29.412
NC_035082.1	32994324	.	C	T	.	.	MAF_USDA=41.765
NC_035082.1	32994347	.	T	G	.	.	MAF_USDA=2.459
NC_035082.1	32994357	.	C	T	.	.	MAF_INRAE=15.789
NC_035082.1	32994394	.	C	T	.	.	MAF_USDA=35.294
NC_035082.1	32994426	.	C	T	.	.	MAF_USDA=5.882
NC_035082.1	32994475	.	A	C	.	.	MAF_USDA=42.353
NC_035082.1	32994498	.	A	G	.	.	MAF_USDA=30.0
NC_035082.1	32994566	.	G	A	.	.	MAF_USDA=30.588
NC_035082.1	32994647	.	G	T	.	.	MAF_INRAE=15.789
NC_035082.1	32994676	.	T	A	.	.	MAF_USDA=30.0
NC_035082.1	32994687	.	T	G	.	.	MAF_USDA=12.353
NC_035082.1	32994705	.	G	A	.	.	MAF_USDA=12.353
NC_035082.1	32994724	.	A	C	.	.	MAF_INRAE=17.722;MAF_USDA=5.882
NC_035082.1	32994790	.	G	T	.	.	MAF_USDA=2.083
NC_035082.1	32994791	.	G	C	.	.	MAF_USDA=2.083
NC_035082.1	32994854	.	G	T	.	.	MAF_USDA=41.176
NC_035082.1	32994882	.	T	G	.	.	MAF_USDA=43.529
NC_035082.1	32994934	.	G	T	.	.	MAF_USDA=2.083
NC_035082.1	32994995	.	C	A	.	.	MAF_USDA=2.083
NC_035082.1	32995004	.	C	T	.	.	MAF_USDA=4.918
NC_035082.1	32995007	.	C	A	.	.	MAF_USDA=5.738
NC_035082.1	32995096	.	T	A	.	.	MAF_USDA=2.083
NC_035082.1	32995121	.	C	T	.	.	MAF_USDA=1.639
NC_035082.1	32995181	.	A	C	.	.	MAF_USDA=42.941
NC_035082.1	32995237	.	A	C	.	.	MAF_INRAE=16.667;MAF_USDA=44.118
NC_035082.1	32995286	.	C	T	.	.	MAF_USDA=6.471
NC_035082.1	32995304	.	G	A	.	.	MAF_USDA=9.412
NC_035082.1	32995368	.	C	T	.	.	MAF_INRAE=16.667;MAF_USDA=45.082
NC_035082.1	32995383	.	T	G	.	.	MAF_USDA=6.557
NC_035082.1	32995421	.	C	A	.	.	MAF_USDA=5.882
NC_035082.1	32995543	.	C	A	.	.	MAF_INRAE=5.263
NC_035082.1	32995627	.	A	G	.	.	MAF_INRAE=16.667;MAF_USDA=49.412
NC_035082.1	32995658	.	A	G	.	.	MAF_USDA=2.083
NC_035082.1	32995676	.	A	G	.	.	MAF_USDA=5.738
NC_035082.1	32995687	.	A	G	.	.	MAF_USDA=42.353
NC_035082.1	32995730	.	G	A	.	.	MAF_USDA=42.353
NC_035082.1	32995768	.	A	T	.	.	MAF_INRAE=1.667
NC_035082.1	32995817	.	A	G	.	.	MAF_USDA=1.639
NC_035082.1	32995954	.	T	A	.	.	MAF_INRAE=3.333;MAF_USDA=4.918
NC_035082.1	32996008	.	T	C	.	.	MAF_INRAE=14.167
NC_035082.1	32996047	.	G	A	.	.	MAF_USDA=9.412
NC_035082.1	32996086	.	C	T	.	.	MAF_USDA=42.353
NC_035082.1	32996100	.	A	T	.	.	MAF_INRAE=9.494;MAF_USDA=5.882
NC_035082.1	32996215	.	T	C	.	.	MAF_INRAE=23.418;MAF_USDA=14.118
NC_035082.1	32996266	.	T	C	.	.	MAF_USDA=41.176
NC_035082.1	32996311	.	G	C	.	.	MAF_INRAE=3.333;MAF_USDA=3.279
NC_035082.1	32996317	.	C	A	.	.	MAF_USDA=41.765
NC_035082.1	32996397	.	G	T	.	.	MAF_INRAE=3.333;MAF_USDA=5.294
NC_035082.1	32996416	.	A	T	.	.	MAF_USDA=1.639
NC_035082.1	32996454	.	C	T	.	.	MAF_USDA=3.279
NC_035082.1	32996544	.	C	G	.	.	MAF_USDA=42.353
NC_035082.1	32996632	.	G	A	.	.	MAF_INRAE=16.667;MAF_USDA=43.529
NC_035082.1	32996643	.	G	T	.	.	MAF_USDA=2.083
NC_035082.1	32996644	.	T	A	.	.	MAF_USDA=2.083
NC_035082.1	32996655	.	A	T	.	.	MAF_USDA=41.765
NC_035082.1	32996703	.	A	C	.	.	MAF_INRAE=15.833;MAF_USDA=2.083
NC_035082.1	32996812	.	C	A	.	.	MAF_USDA=4.098
NC_035082.1	32996827	.	C	A	.	.	MAF_USDA=41.176
NC_035082.1	32996830	.	C	T	.	.	MAF_USDA=1.176
NC_035082.1	32996852	.	G	T	.	.	MAF_INRAE=14.557;MAF_USDA=47.647
NC_035082.1	32996867	.	T	A	.	.	MAF_INRAE=14.557;MAF_USDA=18.852
NC_035082.1	32996868	.	A	C	.	.	MAF_INRAE=34.177
NC_035082.1	32996876	.	C	T	.	.	MAF_INRAE=15.833;MAF_USDA=43.529
NC_035082.1	32996903	.	C	T	.	.	MAF_INRAE=16.667;MAF_USDA=42.941
NC_035082.1	32996917	.	C	A	.	.	MAF_USDA=8.235
NC_035082.1	32996918	.	G	A	.	.	MAF_USDA=8.824
NC_035082.1	32996953	.	A	T	.	.	MAF_INRAE=31.013;MAF_USDA=48.824
NC_035082.1	32996958	.	T	C	.	.	MAF_INRAE=16.667;MAF_USDA=42.353
NC_035082.1	32996988	.	C	T	.	.	MAF_USDA=7.059
NC_035082.1	32996993	.	T	A	.	.	MAF_INRAE=18.354;MAF_USDA=11.176
NC_035082.1	32997017	.	A	T	.	.	MAF_INRAE=16.667
NC_035082.1	32997024	.	A	T	.	.	MAF_INRAE=30.38
NC_035082.1	32997043	.	G	A	.	.	MAF_USDA=2.083
NC_035082.1	32997104	.	A	C	.	.	MAF_USDA=2.459
NC_035082.1	32997108	.	A	G	.	.	MAF_INRAE=32.278;MAF_USDA=34.706
NC_035082.1	32997158	.	A	T	.	.	MAF_INRAE=18.333
NC_035082.1	32997173	.	A	T	.	.	MAF_INRAE=15.0
NC_035082.1	32997185	.	G	T	.	.	MAF_USDA=40.361
NC_035082.1	32997213	.	G	A	.	.	MAF_USDA=2.083
NC_035082.1	32997225	.	G	C	.	.	MAF_INRAE=16.667;MAF_USDA=48.235
NC_035082.1	32997234	.	A	C	.	.	MAF_USDA=42.262
NC_035082.1	32997272	.	C	A	.	.	MAF_USDA=2.083
NC_035082.1	32997402	.	G	A	.	.	MAF_USDA=41.765
NC_035082.1	32997476	.	C	A	.	.	MAF_USDA=41.765
NC_035082.1	32997478	.	T	A	.	.	MAF_USDA=20.0
NC_035082.1	32997479	.	T	A	.	.	MAF_USDA=4.098
NC_035082.1	32997530	.	C	T	.	.	MAF_INRAE=16.667
NC_035082.1	32997544	.	A	C	.	.	MAF_USDA=2.083
NC_035082.1	32997552	.	T	C	.	.	MAF_USDA=6.557
NC_035082.1	32997556	.	G	T	.	.	MAF_USDA=1.639
NC_035082.1	32997576	.	C	T	.	.	MAF_USDA=2.083
NC_035082.1	32997577	.	G	A	.	.	MAF_USDA=1.639
NC_035082.1	32997595	.	C	G	.	.	MAF_INRAE=16.667
NC_035082.1	32997610	.	G	A	.	.	MAF_USDA=2.083
NC_035082.1	32997633	.	G	A	.	.	MAF_USDA=1.639
NC_035082.1	32997701	.	T	C	.	.	MAF_USDA=42.353
NC_035082.1	32997705	.	C	T	.	.	MAF_USDA=6.557
NC_035082.1	32997740	.	G	T	.	.	MAF_INRAE=20.886;MAF_USDA=4.706
NC_035082.1	32997751	.	G	A	.	.	MAF_USDA=20.833
NC_035082.1	32997820	.	G	T	.	.	MAF_INRAE=16.667;MAF_USDA=45.833
NC_035082.1	32997867	.	T	A	.	.	MAF_USDA=42.353
NC_035082.1	32997909	.	C	G	.	.	MAF_USDA=7.059
NC_035082.1	32998086	.	C	T	.	.	MAF_USDA=27.083
NC_035082.1	32998095	.	A	G	.	.	MAF_USDA=37.069
NC_035082.1	32998163	.	A	G	.	.	MAF_INRAE=16.667;MAF_USDA=48.235
NC_035082.1	32998237	.	C	G	.	.	MAF_USDA=1.639
NC_035082.1	32998406	.	A	C	.	.	MAF_INRAE=20.833;MAF_USDA=9.412
NC_035082.1	32998420	.	G	C	.	.	MAF_INRAE=18.354;MAF_USDA=14.583
NC_035082.1	32998466	.	C	T	.	.	MAF_USDA=14.583
NC_035082.1	32998481	.	C	A	.	.	MAF_USDA=5.738
NC_035082.1	32998522	.	G	T	.	.	MAF_USDA=1.639
NC_035082.1	32998545	.	G	A	.	.	MAF_USDA=2.083
NC_035082.1	32998551	.	G	A	.	.	MAF_USDA=2.083
NC_035082.1	32998587	.	C	A	.	.	MAF_USDA=1.639
NC_035082.1	32998681	.	T	C	.	.	MAF_INRAE=16.667
NC_035082.1	32998752	.	C	G	.	.	MAF_INRAE=15.19;MAF_USDA=18.235
NC_035082.1	32998765	.	T	G	.	.	MAF_USDA=42.353
NC_035082.1	32998791	.	C	G	.	.	MAF_USDA=3.279
NC_035082.1	32998961	.	A	T	.	.	MAF_USDA=2.083
NC_035082.1	32998967	.	C	G	.	.	MAF_USDA=5.738
NC_035082.1	32998970	.	C	T	.	.	MAF_INRAE=5.263;MAF_USDA=3.279
NC_035082.1	32998971	.	G	T	.	.	MAF_USDA=2.083
NC_035082.1	32999096	.	A	C	.	.	MAF_INRAE=26.316;MAF_USDA=11.765
NC_035082.1	32999143	.	G	T	.	.	MAF_USDA=2.083
NC_035082.1	32999501	.	C	A	.	.	MAF_USDA=4.167
NC_035082.1	32999561	.	A	T	.	.	MAF_USDA=43.373
NC_035082.1	32999568	.	T	A	.	.	MAF_USDA=2.083
NC_035082.1	32999851	.	T	C	.	.	MAF_USDA=2.083
NC_035082.1	32999907	.	A	C	.	.	MAF_INRAE=10.526;MAF_USDA=6.471
NC_035082.1	32999948	.	C	G	.	.	MAF_USDA=2.083
NC_035082.1	32999949	.	A	C	.	.	MAF_USDA=2.083
NC_035082.1	32999987	.	T	C	.	.	MAF_INRAE=5.263
NC_035082.1	33000022	.	C	T	.	.	MAF_USDA=5.738
NC_035082.1	33000065	.	C	T	.	.	MAF_USDA=3.279
NC_035082.1	33000220	.	G	T	.	.	MAF_INRAE=21.053;MAF_USDA=4.706
NC_035082.1	33000362	.	A	G	.	.	MAF_INRAE=15.833
NC_035082.1	33000421	.	G	C	.	.	MAF_USDA=2.083
NC_035082.1	33000461	.	C	A	.	.	MAF_USDA=1.639
NC_035082.1	33000508	.	T	G	.	.	MAF_INRAE=15.833
NC_035082.1	33000613	.	A	C	.	.	MAF_USDA=8.197
NC_035082.1	33000729	.	C	T	.	.	MAF_USDA=2.083
NC_035082.1	33000748	.	A	C	.	.	MAF_USDA=4.098
NC_035082.1	33000882	.	C	A	.	.	MAF_USDA=2.083
NC_035082.1	33000906	.	A	T	.	.	MAF_USDA=3.279
NC_035082.1	33000927	.	C	A	.	.	MAF_INRAE=16.667;MAF_USDA=48.824
NC_035082.1	33000955	.	C	A	.	.	MAF_USDA=9.836
NC_035082.1	33000973	.	T	A	.	.	MAF_USDA=1.639
NC_035082.1	33001050	.	G	A	.	.	MAF_USDA=4.918
NC_035082.1	33001080	.	G	T	.	.	MAF_USDA=1.639
NC_035082.1	33001142	.	A	G	.	.	MAF_USDA=13.115
NC_035082.1	33001152	.	C	T	.	.	MAF_INRAE=20.886;MAF_USDA=7.647
NC_035082.1	33001192	.	C	T	.	.	MAF_INRAE=15.833
NC_035082.1	33001238	.	T	G	.	.	MAF_INRAE=15.833
NC_035082.1	33001246	.	T	C	.	.	MAF_INRAE=15.833
NC_035082.1	33001257	.	A	T	.	.	MAF_INRAE=15.833
NC_035082.1	33001283	.	C	T	.	.	MAF_USDA=5.882
NC_035082.1	33001302	.	T	C	.	.	MAF_INRAE=15.833
NC_035082.1	33001413	.	T	C	.	.	MAF_INRAE=16.667;MAF_USDA=2.083
NC_035082.1	33001525	.	G	A	.	.	MAF_USDA=2.459
NC_035082.1	33001628	.	C	T	.	.	MAF_USDA=1.639
NC_035082.1	33001794	.	C	G	.	.	MAF_USDA=1.639
NC_035082.1	33001858	.	G	T	.	.	MAF_USDA=35.833
NC_035082.1	33001910	.	A	G	.	.	MAF_USDA=2.174
NC_035082.1	33001931	.	C	T	.	.	MAF_USDA=2.174
NC_035082.1	33001985	.	G	C	.	.	MAF_USDA=2.174
NC_035082.1	33002013	.	G	T	.	.	MAF_USDA=13.793
NC_035082.1	33002037	.	A	G	.	.	MAF_INRAE=16.667;MAF_USDA=2.083
NC_035082.1	33002077	.	G	T	.	.	MAF_USDA=4.918
NC_035082.1	33002313	.	G	T	.	.	MAF_USDA=6.557
NC_035082.1	33002344	.	A	T	.	.	MAF_INRAE=3.165;MAF_USDA=7.059
NC_035082.1	33002393	.	G	A	.	.	MAF_USDA=2.083
NC_035082.1	33002395	.	G	A	.	.	MAF_INRAE=17.722;MAF_USDA=5.882
NC_035082.1	33002421	.	G	T	.	.	MAF_USDA=20.588
NC_035082.1	33002496	.	T	A	.	.	MAF_INRAE=16.667
NC_035082.1	33002716	.	G	A	.	.	MAF_USDA=1.639
NC_035082.1	33002720	.	T	C	.	.	MAF_USDA=1.639
NC_035082.1	33002752	.	A	T	.	.	MAF_USDA=2.083
NC_035082.1	33002872	.	G	A	.	.	MAF_USDA=4.918
NC_035082.1	33002902	.	G	A	.	.	MAF_INRAE=16.667;MAF_USDA=2.083
NC_035082.1	33002908	.	A	C	.	.	MAF_USDA=8.824
NC_035082.1	33002915	.	C	T	.	.	MAF_USDA=2.083
NC_035082.1	33003016	.	T	G	.	.	MAF_USDA=1.639
NC_035082.1	33003091	.	G	A	.	.	MAF_INRAE=16.667;MAF_USDA=2.083
NC_035082.1	33003107	.	A	G	.	.	MAF_INRAE=16.667
NC_035082.1	33003133	.	G	A	.	.	MAF_USDA=14.706
NC_035082.1	33003152	.	C	T	.	.	MAF_USDA=1.639
NC_035082.1	33003163	.	C	T	.	.	MAF_INRAE=16.667
NC_035082.1	33003245	.	A	G	.	.	MAF_INRAE=15.0;MAF_USDA=4.706
NC_035082.1	33003259	.	G	A	.	.	MAF_USDA=3.279
NC_035082.1	33003266	.	G	T	.	.	MAF_INRAE=15.0;MAF_USDA=2.083
NC_035082.1	33003295	.	G	T	.	.	MAF_INRAE=18.354;MAF_USDA=16.667
NC_035082.1	33003304	.	G	A	.	.	MAF_INRAE=18.354;MAF_USDA=16.667
NC_035082.1	33003305	.	G	T	.	.	MAF_INRAE=22.5;MAF_USDA=16.667
NC_035082.1	33003306	.	C	T	.	.	MAF_INRAE=22.5;MAF_USDA=14.583
NC_035082.1	33003330	.	C	T	.	.	MAF_USDA=1.765
NC_035082.1	33003353	.	G	T	.	.	MAF_USDA=8.197
NC_035082.1	33003354	.	C	A	.	.	MAF_USDA=8.197
NC_035082.1	33003355	.	G	A	.	.	MAF_USDA=4.167
NC_035082.1	33003363	.	C	A	.	.	MAF_USDA=4.167
NC_035082.1	33003431	.	C	T	.	.	MAF_USDA=2.083
NC_035082.1	33003485	.	C	T	.	.	MAF_USDA=20.238
NC_035082.1	33003486	.	G	A	.	.	MAF_USDA=15.476
NC_035082.1	33003508	.	A	G	.	.	MAF_USDA=5.085
NC_035082.1	33003518	.	T	C	.	.	MAF_USDA=4.217
NC_035082.1	33003541	.	T	G	.	.	MAF_USDA=4.918
NC_035082.1	33003548	.	T	G	.	.	MAF_USDA=2.459
NC_035082.1	33003549	.	C	A	.	.	MAF_INRAE=5.263;MAF_USDA=2.083
NC_035082.1	33003552	.	A	C	.	.	MAF_USDA=4.918
NC_035082.1	33003568	.	G	C	.	.	MAF_USDA=1.639
NC_035082.1	33003589	.	G	A	.	.	MAF_USDA=2.459
NC_035082.1	33003593	.	C	T	.	.	MAF_USDA=2.083
NC_035082.1	33003631	.	G	A	.	.	MAF_USDA=2.083
NC_035082.1	33003794	.	T	C	.	.	MAF_INRAE=16.667;MAF_USDA=2.174
NC_035082.1	33003841	.	G	A	.	.	MAF_USDA=4.167
NC_035082.1	33003861	.	C	A	.	.	MAF_INRAE=16.667
NC_035082.1	33003866	.	G	C	.	.	MAF_USDA=1.667
NC_035082.1	33003897	.	T	C	.	.	MAF_INRAE=16.667;MAF_USDA=47.059
NC_035082.1	33003904	.	C	T	.	.	MAF_USDA=2.941
NC_035082.1	33003945	.	C	T	.	.	MAF_USDA=5.738
NC_035082.1	33003946	.	G	A	.	.	MAF_USDA=1.639
NC_035082.1	33003949	.	C	T	.	.	MAF_USDA=1.176
NC_035082.1	33003950	.	G	A	.	.	MAF_USDA=6.557
NC_035082.1	33003976	.	T	C	.	.	MAF_INRAE=16.667
NC_035082.1	33003987	.	G	A	.	.	MAF_USDA=4.098
NC_035082.1	33003994	.	C	T	.	.	MAF_USDA=1.639
NC_035082.1	33004063	.	A	G	.	.	MAF_USDA=1.639
NC_035082.1	33004117	.	T	A	.	.	MAF_USDA=2.083
NC_035082.1	33004120	.	C	T	.	.	MAF_USDA=7.059
NC_035082.1	33004121	.	G	A	.	.	MAF_USDA=7.059
NC_035082.1	33004125	.	A	T	.	.	MAF_USDA=2.083
NC_035082.1	33004126	.	C	T	.	.	MAF_INRAE=15.833;MAF_USDA=2.083
NC_035082.1	33004127	.	T	C	.	.	MAF_INRAE=15.833;MAF_USDA=2.083
NC_035082.1	33004199	.	T	C	.	.	MAF_USDA=4.098
NC_035082.1	33004304	.	A	G	.	.	MAF_INRAE=16.667;MAF_USDA=4.118
NC_035082.1	33004334	.	A	T	.	.	MAF_INRAE=15.19;MAF_USDA=14.583
NC_035082.1	33004356	.	C	A	.	.	MAF_INRAE=15.833
NC_035082.1	33004373	.	T	A	.	.	MAF_INRAE=15.833;MAF_USDA=2.083
NC_035082.1	33004523	.	G	T	.	.	MAF_USDA=1.639
NC_035082.1	33004531	.	C	A	.	.	MAF_USDA=4.918
NC_035082.1	33004717	.	G	A	.	.	MAF_INRAE=15.19
NC_035082.1	33004813	.	G	A	.	.	MAF_INRAE=15.833
NC_035082.1	33004844	.	G	A	.	.	MAF_USDA=1.667
NC_035082.1	33004900	.	C	A	.	.	MAF_USDA=6.667
NC_035082.1	33004917	.	C	T	.	.	MAF_USDA=3.333
NC_035082.1	33004924	.	G	A	.	.	MAF_INRAE=16.667;MAF_USDA=2.083
NC_035082.1	33004928	.	T	C	.	.	MAF_INRAE=20.886;MAF_USDA=4.706
NC_035082.1	33004951	.	T	A	.	.	MAF_INRAE=20.886;MAF_USDA=7.059
NC_035082.1	33004952	.	C	A	.	.	MAF_INRAE=20.833;MAF_USDA=7.059
NC_035082.1	33004988	.	C	T	.	.	MAF_INRAE=16.667;MAF_USDA=9.412
NC_035082.1	33005000	.	C	T	.	.	MAF_INRAE=16.667
NC_035082.1	33005015	.	G	A	.	.	MAF_USDA=2.083
NC_035082.1	33005029	.	G	T	.	.	MAF_USDA=1.639
NC_035082.1	33005094	.	A	C	.	.	MAF_INRAE=16.667;MAF_USDA=2.083
NC_035082.1	33005116	.	A	C	.	.	MAF_INRAE=16.667;MAF_USDA=2.083
NC_035082.1	33005138	.	C	T	.	.	MAF_USDA=7.377
NC_035082.1	33005164	.	G	A	.	.	MAF_USDA=5.738
NC_035082.1	33005282	.	G	A	.	.	MAF_INRAE=16.667
NC_035082.1	33005287	.	T	G	.	.	MAF_USDA=3.279
NC_035082.1	33005347	.	C	T	.	.	MAF_USDA=2.083
NC_035082.1	33005401	.	G	A	.	.	MAF_INRAE=16.667;MAF_USDA=47.059
NC_035082.1	33005416	.	C	G	.	.	MAF_INRAE=5.696;MAF_USDA=2.941
NC_035082.1	33005425	.	T	C	.	.	MAF_USDA=16.667
NC_035082.1	33005511	.	A	T,C	.	.	MAF_INRAE=16.667;MAF_USDA=47.647
NC_035082.1	33005572	.	G	A	.	.	MAF_USDA=4.098
NC_035082.1	33005605	.	A	G	.	.	MAF_INRAE=18.354;MAF_USDA=5.882
NC_035082.1	33005633	.	T	A	.	.	MAF_INRAE=15.789
NC_035082.1	33005634	.	A	T	.	.	MAF_USDA=21.765
NC_035082.1	33005702	.	A	C	.	.	MAF_USDA=10.588
NC_035082.1	33005788	.	G	A	.	.	MAF_INRAE=35.443;MAF_USDA=20.238
NC_035082.1	33005972	.	A	G	.	.	MAF_USDA=2.083
NC_035082.1	33005991	.	G	A	.	.	MAF_USDA=2.083
NC_035082.1	33006043	.	C	T	.	.	MAF_USDA=1.639
NC_035082.1	33006050	.	C	A	.	.	MAF_USDA=12.353
NC_035082.1	33006080	.	T	A	.	.	MAF_USDA=12.353
NC_035082.1	33006113	.	C	A	.	.	MAF_INRAE=5.263
NC_035082.1	33006139	.	A	G	.	.	MAF_USDA=2.083
NC_035082.1	33006189	.	C	T	.	.	MAF_USDA=1.639
NC_035082.1	33006215	.	G	A	.	.	MAF_USDA=4.098
NC_035082.1	33006250	.	G	T	.	.	MAF_USDA=2.083
NC_035082.1	33006261	.	G	A	.	.	MAF_USDA=4.098
NC_035082.1	33006263	.	G	A	.	.	MAF_USDA=17.647
NC_035082.1	33006284	.	A	C	.	.	MAF_INRAE=16.667;MAF_USDA=47.647
NC_035082.1	33006309	.	C	T	.	.	MAF_USDA=2.083
NC_035082.1	33006310	.	A	G	.	.	MAF_USDA=18.75
NC_035082.1	33006363	.	G	A	.	.	MAF_USDA=1.639
NC_035082.1	33006377	.	C	A	.	.	MAF_INRAE=15.833;MAF_USDA=6.557
NC_035082.1	33006450	.	C	A	.	.	MAF_USDA=5.738
NC_035082.1	33006542	.	C	A	.	.	MAF_USDA=21.176
NC_035082.1	33006552	.	T	A	.	.	MAF_USDA=2.083
NC_035082.1	33006608	.	C	T	.	.	MAF_USDA=2.459
NC_035082.1	33006719	.	C	T	.	.	MAF_INRAE=15.789;MAF_USDA=1.639
NC_035082.1	33006727	.	G	A	.	.	MAF_INRAE=16.667
NC_035082.1	33006864	.	A	C	.	.	MAF_INRAE=2.5
NC_035082.1	33006869	.	T	A	.	.	MAF_INRAE=16.667
NC_035082.1	33006870	.	G	T	.	.	MAF_INRAE=16.667
NC_035082.1	33007016	.	C	T	.	.	MAF_INRAE=16.667
NC_035082.1	33007193	.	A	G	.	.	MAF_INRAE=16.667
NC_035082.1	33007341	.	C	G	.	.	MAF_USDA=2.083
NC_035082.1	33007351	.	C	T	.	.	MAF_USDA=2.083
NC_035082.1	33007414	.	C	A	.	.	MAF_USDA=1.639
NC_035082.1	33007425	.	A	G	.	.	MAF_USDA=2.083
NC_035082.1	33007492	.	A	C	.	.	MAF_INRAE=24.684;MAF_USDA=10.588
NC_035082.1	33007523	.	A	T	.	.	MAF_USDA=7.5
NC_035082.1	33007526	.	A	T	.	.	MAF_INRAE=21.667;MAF_USDA=16.667
NC_035082.1	33007559	.	G	T	.	.	MAF_USDA=4.918
NC_035082.1	33007684	.	A	C	.	.	MAF_INRAE=16.667
NC_035082.1	33007694	.	A	G	.	.	MAF_USDA=42.941
NC_035082.1	33007702	.	T	C	.	.	MAF_INRAE=35.443;MAF_USDA=20.0
NC_035082.1	33007757	.	C	A	.	.	MAF_USDA=2.459
NC_035082.1	33007814	.	A	C	.	.	MAF_USDA=5.882
NC_035082.1	33007841	.	C	T	.	.	MAF_USDA=4.098
NC_035082.1	33007854	.	A	C	.	.	MAF_INRAE=20.886;MAF_USDA=5.294
NC_035082.1	33007873	.	C	G	.	.	MAF_INRAE=15.789
NC_035082.1	33007889	.	A	C	.	.	MAF_USDA=3.279
NC_035082.1	33007893	.	G	T	.	.	MAF_INRAE=16.667
NC_035082.1	33007899	.	T	C	.	.	MAF_USDA=22.353
NC_035082.1	33007901	.	T	G	.	.	MAF_USDA=2.083
NC_035082.1	33007977	.	A	G	.	.	MAF_INRAE=15.833
NC_035082.1	33008119	.	C	T	.	.	MAF_USDA=8.197
NC_035082.1	33008141	.	G	T	.	.	MAF_INRAE=16.667
NC_035082.1	33008144	.	T	G	.	.	MAF_USDA=2.459
NC_035082.1	33008214	.	A	G	.	.	MAF_USDA=2.083
NC_035082.1	33008215	.	T	G	.	.	MAF_USDA=2.083
NC_035082.1	33008218	.	C	T	.	.	MAF_USDA=2.083
NC_035082.1	33008250	.	C	T	.	.	MAF_USDA=23.214
NC_035082.1	33008311	.	T	G	.	.	MAF_USDA=5.882
NC_035082.1	33008349	.	T	C	.	.	MAF_USDA=3.614
NC_035082.1	33008358	.	C	A	.	.	MAF_USDA=1.667
NC_035082.1	33008364	.	T	C	.	.	MAF_INRAE=21.667;MAF_USDA=5.357
NC_035082.1	33008433	.	G	C	.	.	MAF_INRAE=5.0;MAF_USDA=4.167
NC_035082.1	33008450	.	G	A	.	.	MAF_USDA=1.667
NC_035082.1	33008454	.	G	T	.	.	MAF_USDA=41.071
NC_035082.1	33008527	.	G	A	.	.	MAF_USDA=5.738
NC_035082.1	33008547	.	T	C	.	.	MAF_USDA=1.639
NC_035082.1	33008566	.	A	C	.	.	MAF_INRAE=36.709;MAF_USDA=18.824
NC_035082.1	33008602	.	C	T	.	.	MAF_USDA=18.824
NC_035082.1	33008628	.	T	A	.	.	MAF_USDA=2.459
NC_035082.1	33008681	.	A	G	.	.	MAF_INRAE=1.667;MAF_USDA=2.353
NC_035082.1	33010795	.	G	T	.	.	MAF_USDA=10.87
NC_035082.1	33010933	.	A	C	.	.	MAF_USDA=22.917
NC_035082.1	33011283	.	T	C	.	.	MAF_INRAE=34.81;MAF_USDA=19.412
NC_035082.1	33011314	.	A	G	.	.	MAF_USDA=43.529
NC_035082.1	33011325	.	G	T	.	.	MAF_USDA=2.083
NC_035082.1	33011330	.	C	A	.	.	MAF_USDA=2.083
NC_035082.1	33011341	.	C	T	.	.	MAF_USDA=4.167
NC_035082.1	33011393	.	G	A	.	.	MAF_USDA=2.459
NC_035082.1	33011450	.	C	T	.	.	MAF_USDA=6.557
NC_035082.1	33011546	.	A	T	.	.	MAF_USDA=4.098
NC_035082.1	33011558	.	C	T	.	.	MAF_INRAE=15.833
NC_035082.1	33011654	.	T	C	.	.	MAF_USDA=2.083
NC_035082.1	33011748	.	T	G	.	.	MAF_USDA=2.083
NC_035082.1	33011755	.	C	T	.	.	MAF_USDA=4.098
NC_035082.1	33011914	.	C	T	.	.	MAF_INRAE=15.789
NC_035082.1	33011974	.	T	C	.	.	MAF_USDA=2.083
NC_035082.1	33012111	.	T	G	.	.	MAF_USDA=2.083
NC_035082.1	33012176	.	C	G	.	.	MAF_USDA=1.639
NC_035082.1	33012192	.	T	A	.	.	MAF_USDA=2.083
NC_035082.1	33012242	.	G	A	.	.	MAF_USDA=1.639
NC_035082.1	33012303	.	T	C	.	.	MAF_USDA=1.639
NC_035082.1	33012361	.	G	A	.	.	MAF_USDA=2.083
NC_035082.1	33012399	.	C	A	.	.	MAF_INRAE=1.667
NC_035082.1	33012553	.	C	A	.	.	MAF_USDA=42.353
NC_035082.1	33012558	.	C	A	.	.	MAF_INRAE=15.789;MAF_USDA=5.738
NC_035082.1	33012689	.	C	A	.	.	MAF_USDA=2.083
NC_035082.1	33012696	.	A	G	.	.	MAF_USDA=1.639
NC_035082.1	33012761	.	T	A	.	.	MAF_USDA=4.098
NC_035082.1	33012820	.	G	T	.	.	MAF_INRAE=5.0;MAF_USDA=2.353
NC_035082.1	33012949	.	T	G	.	.	MAF_INRAE=16.667;MAF_USDA=46.471
NC_035082.1	33012975	.	A	G	.	.	MAF_INRAE=16.667
NC_035082.1	33013121	.	A	C	.	.	MAF_INRAE=20.886;MAF_USDA=5.294
NC_035082.1	33013247	.	A	G	.	.	MAF_USDA=40.588
NC_035082.1	33013252	.	G	T	.	.	MAF_USDA=11.765
NC_035082.1	33013292	.	T	A	.	.	MAF_INRAE=12.658;MAF_USDA=22.353
NC_035082.1	33013345	.	C	A	.	.	MAF_USDA=16.667
NC_035082.1	33013351	.	C	A	.	.	MAF_USDA=1.639
NC_035082.1	33013401	.	G	A	.	.	MAF_USDA=2.083
NC_035082.1	33013421	.	C	A	.	.	MAF_USDA=25.882
NC_035082.1	33013432	.	G	A	.	.	MAF_USDA=5.294
NC_035082.1	33013433	.	A	G	.	.	MAF_USDA=2.083
NC_035082.1	33013448	.	T	C	.	.	MAF_USDA=42.353
NC_035082.1	33013484	.	A	G	.	.	MAF_USDA=1.176
NC_035082.1	33013520	.	T	C	.	.	MAF_INRAE=5.0;MAF_USDA=2.083
NC_035082.1	33013552	.	C	T	.	.	MAF_USDA=2.083
NC_035082.1	33013557	.	C	T	.	.	MAF_INRAE=2.5;MAF_USDA=2.941
NC_035082.1	33013830	.	T	C	.	.	MAF_INRAE=20.886;MAF_USDA=5.294
NC_035082.1	33013873	.	C	A	.	.	MAF_INRAE=3.797;MAF_USDA=2.083
NC_035082.1	33013874	.	G	C	.	.	MAF_INRAE=16.667;MAF_USDA=43.75
NC_035082.1	33013948	.	G	A	.	.	MAF_INRAE=20.833
NC_035082.1	33013987	.	G	T	.	.	MAF_USDA=2.083
NC_035082.1	33013995	.	G	C	.	.	MAF_USDA=2.083
NC_035082.1	33014022	.	C	A	.	.	MAF_USDA=41.176
NC_035082.1	33014025	.	C	A	.	.	MAF_USDA=40.588
NC_035082.1	33014026	.	A	G	.	.	MAF_USDA=40.588
NC_035082.1	33014066	.	G	T	.	.	MAF_USDA=42.353
NC_035082.1	33014116	.	T	C	.	.	MAF_USDA=10.588
NC_035082.1	33014140	.	A	G	.	.	MAF_USDA=41.765
NC_035082.1	33014190	.	A	G	.	.	MAF_USDA=26.471
NC_035082.1	33014244	.	C	T	.	.	MAF_USDA=2.459
NC_035082.1	33014337	.	A	G	.	.	MAF_USDA=3.279
NC_035082.1	33014422	.	A	C	.	.	MAF_USDA=4.098
NC_035082.1	33014464	.	A	T	.	.	MAF_USDA=14.118
NC_035082.1	33014604	.	C	A	.	.	MAF_USDA=4.098
NC_035082.1	33014704	.	A	T	.	.	MAF_INRAE=38.608;MAF_USDA=11.585
NC_035082.1	33014718	.	T	G	.	.	MAF_INRAE=16.667;MAF_USDA=16.463
NC_035082.1	33014728	.	G	T	.	.	MAF_USDA=2.083
NC_035082.1	33014787	.	C	A	.	.	MAF_INRAE=12.025;MAF_USDA=23.78
NC_035082.1	33014788	.	A	C	.	.	MAF_INRAE=16.667;MAF_USDA=10.366
NC_035082.1	33014793	.	T	A	.	.	MAF_USDA=2.586
NC_035082.1	33014804	.	A	C	.	.	MAF_INRAE=16.667;MAF_USDA=17.073
NC_035082.1	33014834	.	A	T	.	.	MAF_USDA=2.083
NC_035082.1	33014852	.	A	C	.	.	MAF_USDA=39.583
NC_035082.1	33014860	.	A	G	.	.	MAF_USDA=12.5
NC_035082.1	33014866	.	A	G	.	.	MAF_USDA=37.5
NC_035082.1	33014886	.	T	C	.	.	MAF_INRAE=2.5
NC_035082.1	33014891	.	A	G	.	.	MAF_USDA=20.833
NC_035082.1	33014893	.	G	A	.	.	MAF_USDA=22.917
NC_035082.1	33015090	.	G	C	.	.	MAF_INRAE=6.329;MAF_USDA=5.952
NC_035082.1	33015096	.	C	G	.	.	MAF_INRAE=16.667;MAF_USDA=20.238
NC_035082.1	33015112	.	A	T	.	.	MAF_INRAE=16.667
NC_035082.1	33015119	.	A	T	.	.	MAF_INRAE=16.667
NC_035082.1	33015121	.	A	T	.	.	MAF_INRAE=16.667
NC_035082.1	33015174	.	A	G	.	.	MAF_INRAE=16.667;MAF_USDA=48.235
NC_035082.1	33015217	.	T	C	.	.	MAF_USDA=14.583
NC_035082.1	33015220	.	A	T	.	.	MAF_INRAE=16.667;MAF_USDA=18.75
NC_035082.1	33015230	.	T	C	.	.	MAF_INRAE=16.667;MAF_USDA=16.471
NC_035082.1	33015295	.	C	T	.	.	MAF_USDA=2.083
NC_035082.1	33015306	.	T	A	.	.	MAF_INRAE=16.667;MAF_USDA=15.882
NC_035082.1	33015370	.	G	T	.	.	MAF_INRAE=16.667;MAF_USDA=15.294
NC_035082.1	33015601	.	T	C	.	.	MAF_INRAE=16.667;MAF_USDA=15.882
NC_035082.1	33015619	.	A	T	.	.	MAF_INRAE=16.667;MAF_USDA=18.75
NC_035082.1	33015640	.	T	A	.	.	MAF_INRAE=29.167;MAF_USDA=22.917
NC_035082.1	33015654	.	A	C	.	.	MAF_USDA=12.353
NC_035082.1	33015655	.	A	T	.	.	MAF_INRAE=16.667;MAF_USDA=15.882
NC_035082.1	33015707	.	T	C	.	.	MAF_USDA=2.083
NC_035082.1	33015767	.	A	G	.	.	MAF_INRAE=16.667;MAF_USDA=15.294
NC_035082.1	33015771	.	T	A	.	.	MAF_INRAE=16.456;MAF_USDA=20.0
NC_035082.1	33015778	.	T	G	.	.	MAF_INRAE=16.667;MAF_USDA=15.882
NC_035082.1	33015885	.	G	T	.	.	MAF_USDA=17.647
NC_035082.1	33015912	.	G	T	.	.	MAF_USDA=3.529
NC_035082.1	33015949	.	G	A	.	.	MAF_INRAE=15.833;MAF_USDA=16.471
NC_035082.1	33015957	.	A	T	.	.	MAF_USDA=2.459
NC_035082.1	33016095	.	A	C	.	.	MAF_INRAE=20.886;MAF_USDA=4.706
NC_035082.1	33016100	.	C	T	.	.	MAF_INRAE=15.833;MAF_USDA=17.059
NC_035082.1	33016176	.	A	T	.	.	MAF_INRAE=16.667;MAF_USDA=16.471
NC_035082.1	33016211	.	G	A	.	.	MAF_INRAE=16.667;MAF_USDA=16.471
NC_035082.1	33016219	.	C	A	.	.	MAF_USDA=11.176
NC_035082.1	33016222	.	A	C	.	.	MAF_INRAE=16.667
NC_035082.1	33016281	.	C	T	.	.	MAF_INRAE=16.667;MAF_USDA=16.071
NC_035082.1	33016292	.	C	A	.	.	MAF_USDA=12.5
NC_035082.1	33016332	.	T	G	.	.	MAF_INRAE=15.833;MAF_USDA=15.294
NC_035082.1	33016351	.	C	G	.	.	MAF_USDA=2.459
NC_035082.1	33016417	.	T	A	.	.	MAF_INRAE=16.667;MAF_USDA=15.882
NC_035082.1	33016485	.	C	T	.	.	MAF_USDA=5.738
NC_035082.1	33016495	.	G	A	.	.	MAF_USDA=4.167
NC_035082.1	33016515	.	A	G	.	.	MAF_INRAE=32.278;MAF_USDA=46.471
NC_035082.1	33016520	.	G	T	.	.	MAF_INRAE=15.833;MAF_USDA=15.882
NC_035082.1	33016527	.	C	A	.	.	MAF_INRAE=20.253;MAF_USDA=36.471
NC_035082.1	33016585	.	G	T	.	.	MAF_INRAE=16.667;MAF_USDA=15.294
NC_035082.1	33016611	.	C	T	.	.	MAF_INRAE=33.544;MAF_USDA=45.294
NC_035082.1	33016614	.	G	T	.	.	MAF_USDA=7.377
NC_035082.1	33016683	.	C	T	.	.	MAF_INRAE=16.667;MAF_USDA=14.881
NC_035082.1	33016755	.	C	A	.	.	MAF_USDA=3.529
NC_035082.1	33016852	.	C	G	.	.	MAF_INRAE=21.053;MAF_USDA=32.609
NC_035082.1	33016881	.	T	A	.	.	MAF_INRAE=21.053;MAF_USDA=32.609
NC_035082.1	33017087	.	C	A	.	.	MAF_USDA=2.174
NC_035082.1	33017177	.	A	C	.	.	MAF_INRAE=21.053;MAF_USDA=32.609
NC_035082.1	33017205	.	G	T	.	.	MAF_INRAE=21.053;MAF_USDA=32.609
NC_035082.1	33017237	.	T	G	.	.	MAF_USDA=1.639
NC_035082.1	33017278	.	C	A	.	.	MAF_USDA=9.836
NC_035082.1	33017293	.	G	T	.	.	MAF_USDA=13.529
NC_035082.1	33017343	.	A	C	.	.	MAF_INRAE=16.667;MAF_USDA=13.69
NC_035082.1	33017384	.	G	C	.	.	MAF_INRAE=16.667;MAF_USDA=14.118
NC_035082.1	33017386	.	C	T	.	.	MAF_INRAE=16.667;MAF_USDA=14.118
NC_035082.1	33017438	.	G	A	.	.	MAF_USDA=1.639
NC_035082.1	33017573	.	G	T	.	.	MAF_INRAE=16.667;MAF_USDA=17.059
NC_035082.1	33017611	.	T	C	.	.	MAF_INRAE=16.667;MAF_USDA=17.059
NC_035082.1	33017628	.	T	G	.	.	MAF_INRAE=33.544;MAF_USDA=47.619
NC_035082.1	33017651	.	C	T	.	.	MAF_USDA=2.083
NC_035082.1	33017661	.	G	A	.	.	MAF_USDA=7.143
NC_035082.1	33017689	.	G	T	.	.	MAF_USDA=2.5
NC_035082.1	33017709	.	C	T	.	.	MAF_USDA=2.5
NC_035082.1	33017747	.	T	C	.	.	MAF_INRAE=31.013;MAF_USDA=25.882
NC_035082.1	33017768	.	A	G	.	.	MAF_INRAE=33.544;MAF_USDA=48.824
NC_035082.1	33017797	.	A	C	.	.	MAF_INRAE=16.667
NC_035082.1	33017807	.	T	A	.	.	MAF_USDA=2.083
NC_035082.1	33017850	.	G	T	.	.	MAF_USDA=1.639
NC_035082.1	33017855	.	A	T	.	.	MAF_INRAE=29.114;MAF_USDA=12.353
NC_035082.1	33017892	.	T	G	.	.	MAF_INRAE=17.5;MAF_USDA=16.471
NC_035082.1	33017923	.	T	C	.	.	MAF_INRAE=16.667;MAF_USDA=15.882
NC_035082.1	33017946	.	A	C	.	.	MAF_INRAE=20.253;MAF_USDA=4.706
NC_035082.1	33017969	.	A	G	.	.	MAF_INRAE=15.0;MAF_USDA=18.75
NC_035082.1	33017980	.	A	T	.	.	MAF_USDA=15.294
NC_035082.1	33017981	.	A	G	.	.	MAF_USDA=1.639
NC_035082.1	33017984	.	T	G	.	.	MAF_INRAE=6.329;MAF_USDA=2.941
NC_035082.1	33017985	.	T	G	.	.	MAF_INRAE=15.0;MAF_USDA=15.294
NC_035082.1	33017997	.	A	T	.	.	MAF_INRAE=26.316;MAF_USDA=4.918
NC_035082.1	33018019	.	C	G	.	.	MAF_USDA=13.115
NC_035082.1	33018045	.	A	C	.	.	MAF_USDA=4.918
NC_035082.1	33018101	.	T	G	.	.	MAF_INRAE=5.0;MAF_USDA=1.829
NC_035082.1	33018271	.	C	T	.	.	MAF_USDA=10.656
NC_035082.1	33018338	.	A	C	.	.	MAF_INRAE=21.519;MAF_USDA=15.294
NC_035082.1	33018342	.	C	T	.	.	MAF_INRAE=16.667;MAF_USDA=15.294
NC_035082.1	33018355	.	G	C	.	.	MAF_USDA=2.459
NC_035082.1	33018404	.	C	G	.	.	MAF_INRAE=32.278;MAF_USDA=47.647
NC_035082.1	33018411	.	T	C	.	.	MAF_INRAE=16.667;MAF_USDA=13.529
NC_035082.1	33018417	.	A	G	.	.	MAF_INRAE=42.105;MAF_USDA=47.917
NC_035082.1	33018421	.	G	T	.	.	MAF_INRAE=15.833;MAF_USDA=18.75
NC_035082.1	33018463	.	G	A	.	.	MAF_INRAE=5.263
NC_035082.1	33018470	.	G	T	.	.	MAF_INRAE=16.667;MAF_USDA=45.238
NC_035082.1	33018504	.	A	G	.	.	MAF_USDA=1.667
NC_035082.1	33018548	.	G	A	.	.	MAF_INRAE=21.053
NC_035082.1	33018609	.	C	A	.	.	MAF_INRAE=25.316;MAF_USDA=10.976
NC_035082.1	33018659	.	C	T	.	.	MAF_INRAE=6.329;MAF_USDA=7.647
NC_035082.1	33018700	.	A	G	.	.	MAF_USDA=20.833
NC_035082.1	33018703	.	A	T	.	.	MAF_USDA=20.833
NC_035082.1	33018757	.	A	C	.	.	MAF_USDA=2.083
NC_035082.1	33018801	.	G	A	.	.	MAF_INRAE=15.789
NC_035082.1	33018865	.	C	T	.	.	MAF_USDA=1.639
NC_035082.1	33018940	.	A	T	.	.	MAF_USDA=15.882
NC_035082.1	33018941	.	C	A	.	.	MAF_INRAE=21.053;MAF_USDA=48.235
NC_035082.1	33018942	.	A	C	.	.	MAF_USDA=15.882
NC_035082.1	33018946	.	T	A	.	.	MAF_USDA=6.557
NC_035082.1	33018949	.	T	A	.	.	MAF_INRAE=16.667;MAF_USDA=15.294
NC_035082.1	33018981	.	G	C	.	.	MAF_INRAE=35.443;MAF_USDA=19.048
NC_035082.1	33018996	.	C	T	.	.	MAF_USDA=4.918
NC_035082.1	33019089	.	T	A	.	.	MAF_INRAE=21.053
NC_035082.1	33019101	.	T	G	.	.	MAF_INRAE=15.833;MAF_USDA=15.294
NC_035082.1	33019108	.	G	A	.	.	MAF_USDA=13.115
NC_035082.1	33019113	.	A	G	.	.	MAF_INRAE=15.833;MAF_USDA=15.294
NC_035082.1	33019435	.	C	A	.	.	MAF_INRAE=16.667;MAF_USDA=16.471
NC_035082.1	33019447	.	C	T	.	.	MAF_USDA=1.639
NC_035082.1	33019451	.	G	T	.	.	MAF_USDA=16.667
NC_035082.1	33019453	.	T	C	.	.	MAF_INRAE=16.667;MAF_USDA=16.471
NC_035082.1	33019462	.	A	C	.	.	MAF_INRAE=15.789
NC_035082.1	33019483	.	G	C	.	.	MAF_USDA=2.083
NC_035082.1	33019538	.	A	C	.	.	MAF_INRAE=18.421
NC_035082.1	33019608	.	T	C	.	.	MAF_USDA=4.167
NC_035082.1	33019618	.	C	A	.	.	MAF_INRAE=5.696;MAF_USDA=8.824
NC_035082.1	33019723	.	G	A	.	.	MAF_USDA=8.235
NC_035082.1	33019763	.	C	A	.	.	MAF_INRAE=5.263
NC_035082.1	33019794	.	T	A	.	.	MAF_INRAE=6.329
NC_035082.1	33019998	.	G	A	.	.	MAF_USDA=11.475
NC_035082.1	33020025	.	G	A	.	.	MAF_USDA=1.639
NC_035082.1	33020026	.	C	A	.	.	MAF_USDA=5.738
NC_035082.1	33020094	.	C	A	.	.	MAF_INRAE=16.667;MAF_USDA=15.882
NC_035082.1	33020162	.	C	G	.	.	MAF_INRAE=33.544;MAF_USDA=47.059
NC_035082.1	33020241	.	C	A	.	.	MAF_INRAE=4.167;MAF_USDA=4.167
NC_035082.1	33020243	.	C	A	.	.	MAF_INRAE=4.167;MAF_USDA=4.167
NC_035082.1	33020442	.	G	A	.	.	MAF_USDA=18.75
NC_035082.1	33020608	.	T	C	.	.	MAF_INRAE=16.667;MAF_USDA=15.294
NC_035082.1	33020613	.	A	C	.	.	MAF_USDA=11.176
NC_035082.1	33020629	.	C	G	.	.	MAF_USDA=5.882
NC_035082.1	33020634	.	A	G	.	.	MAF_INRAE=16.667;MAF_USDA=16.471
NC_035082.1	33020641	.	C	T	.	.	MAF_USDA=10.656
NC_035082.1	33020663	.	C	A	.	.	MAF_USDA=6.557
NC_035082.1	33020665	.	T	A	.	.	MAF_INRAE=20.886;MAF_USDA=36.471
NC_035082.1	33020758	.	A	T	.	.	MAF_INRAE=33.544;MAF_USDA=46.471
NC_035082.1	33020865	.	G	C	.	.	MAF_USDA=1.639
NC_035082.1	33020900	.	A	G	.	.	MAF_INRAE=5.0;MAF_USDA=1.765
NC_035082.1	33020903	.	C	A	.	.	MAF_USDA=1.639
NC_035082.1	33020904	.	G	T	.	.	MAF_USDA=2.459
NC_035082.1	33020908	.	C	T	.	.	MAF_INRAE=15.789;MAF_USDA=4.918
NC_035082.1	33020911	.	C	T	.	.	MAF_INRAE=21.519;MAF_USDA=5.294
NC_035082.1	33020967	.	C	T	.	.	MAF_INRAE=20.886;MAF_USDA=4.706
NC_035082.1	33020983	.	T	C	.	.	MAF_INRAE=20.833;MAF_USDA=27.083
NC_035082.1	33021037	.	C	T	.	.	MAF_USDA=4.098
NC_035082.1	33021043	.	A	G	.	.	MAF_INRAE=5.0;MAF_USDA=2.083
NC_035082.1	33021089	.	G	T	.	.	MAF_USDA=1.639
NC_035082.1	33021178	.	G	A	.	.	MAF_USDA=1.639
NC_035082.1	33021204	.	A	C	.	.	MAF_USDA=36.471
NC_035082.1	33021206	.	A	T	.	.	MAF_INRAE=20.0
NC_035082.1	33021208	.	A	T	.	.	MAF_USDA=35.294
NC_035082.1	33021209	.	C	A	.	.	MAF_USDA=35.294
NC_035082.1	33021210	.	A	C	.	.	MAF_USDA=35.882
NC_035082.1	33021311	.	G	A	.	.	MAF_INRAE=21.519;MAF_USDA=36.471
NC_035082.1	33021328	.	C	T	.	.	MAF_USDA=1.639
NC_035082.1	33021334	.	A	T	.	.	MAF_INRAE=16.667;MAF_USDA=15.882
NC_035082.1	33021372	.	A	G	.	.	MAF_INRAE=20.886;MAF_USDA=36.471
NC_035082.1	33021417	.	A	T	.	.	MAF_INRAE=16.667;MAF_USDA=15.882
NC_035082.1	33021422	.	G	T	.	.	MAF_USDA=3.279
NC_035082.1	33021430	.	A	C	.	.	MAF_INRAE=33.544;MAF_USDA=47.059
NC_035082.1	33021451	.	C	T	.	.	MAF_USDA=11.475
NC_035082.1	33021491	.	A	C	.	.	MAF_INRAE=37.342;MAF_USDA=45.882
NC_035082.1	33021571	.	T	G	.	.	MAF_INRAE=20.886;MAF_USDA=37.059
NC_035082.1	33021611	.	G	A	.	.	MAF_USDA=7.377
NC_035082.1	33021645	.	A	C	.	.	MAF_INRAE=20.886;MAF_USDA=37.059
NC_035082.1	33021664	.	T	C	.	.	MAF_INRAE=20.886;MAF_USDA=37.059
NC_035082.1	33021677	.	G	T	.	.	MAF_INRAE=20.886;MAF_USDA=37.059
NC_035082.1	33021710	.	C	T	.	.	MAF_INRAE=33.544;MAF_USDA=46.471
NC_035082.1	33021741	.	G	A	.	.	MAF_INRAE=20.886;MAF_USDA=36.471
NC_035082.1	33021822	.	C	A	.	.	MAF_INRAE=20.886;MAF_USDA=37.059
NC_035082.1	33021862	.	T	C	.	.	MAF_INRAE=32.911;MAF_USDA=47.647
NC_035082.1	33021885	.	G	C	.	.	MAF_INRAE=20.886;MAF_USDA=36.471
NC_035082.1	33021909	.	C	A	.	.	MAF_USDA=4.918
NC_035082.1	33021917	.	G	A	.	.	MAF_USDA=2.459
NC_035082.1	33021986	.	G	T	.	.	MAF_INRAE=16.667;MAF_USDA=17.059
NC_035082.1	33021995	.	C	T	.	.	MAF_USDA=6.557
NC_035082.1	33022049	.	G	A	.	.	MAF_INRAE=21.519;MAF_USDA=37.059
NC_035082.1	33022183	.	C	A	.	.	MAF_INRAE=20.886;MAF_USDA=34.706
NC_035082.1	33022192	.	C	T	.	.	MAF_USDA=2.083
NC_035082.1	33022193	.	A	T	.	.	MAF_USDA=2.083
NC_035082.1	33022218	.	A	G	.	.	MAF_USDA=2.083
NC_035082.1	33022226	.	T	G	.	.	MAF_INRAE=16.667;MAF_USDA=16.471
NC_035082.1	33022288	.	C	G	.	.	MAF_USDA=14.754
NC_035082.1	33022354	.	T	C	.	.	MAF_USDA=2.083
NC_035082.1	33022391	.	C	T	.	.	MAF_USDA=1.639
NC_035082.1	33022395	.	G	A	.	.	MAF_INRAE=1.667
NC_035082.1	33022439	.	G	T	.	.	MAF_USDA=15.882
NC_035082.1	33022450	.	C	A	.	.	MAF_INRAE=16.667;MAF_USDA=15.294
NC_035082.1	33022465	.	A	T	.	.	MAF_USDA=2.083
NC_035082.1	33022472	.	G	T	.	.	MAF_INRAE=5.0;MAF_USDA=4.167
NC_035082.1	33022523	.	T	A	.	.	MAF_INRAE=15.0;MAF_USDA=16.471
NC_035082.1	33022684	.	G	A	.	.	MAF_INRAE=5.263;MAF_USDA=8.824
NC_035082.1	33022861	.	G	A	.	.	MAF_INRAE=16.667;MAF_USDA=15.882
NC_035082.1	33022877	.	A	C	.	.	MAF_USDA=1.639
NC_035082.1	33022942	.	A	T	.	.	MAF_INRAE=33.544;MAF_USDA=48.235
NC_035082.1	33022944	.	A	T	.	.	MAF_INRAE=20.833;MAF_USDA=35.882
NC_035082.1	33023015	.	C	T	.	.	MAF_USDA=3.279
NC_035082.1	33023102	.	C	A	.	.	MAF_INRAE=16.667;MAF_USDA=14.881
NC_035082.1	33023163	.	C	A	.	.	MAF_INRAE=16.667;MAF_USDA=14.118
NC_035082.1	33023188	.	C	A	.	.	MAF_USDA=16.667
NC_035082.1	33023195	.	A	C	.	.	MAF_INRAE=33.544;MAF_USDA=47.647
NC_035082.1	33023393	.	C	T	.	.	MAF_INRAE=20.886;MAF_USDA=5.294
NC_035082.1	33023516	.	C	A	.	.	MAF_INRAE=20.886;MAF_USDA=5.294
NC_035082.1	33023560	.	A	C	.	.	MAF_INRAE=16.667;MAF_USDA=15.294
NC_035082.1	33023606	.	A	C	.	.	MAF_USDA=1.639
NC_035082.1	33023678	.	C	A	.	.	MAF_INRAE=5.0;MAF_USDA=1.765
NC_035082.1	33023682	.	T	C	.	.	MAF_INRAE=17.5;MAF_USDA=14.706
NC_035082.1	33023711	.	C	A	.	.	MAF_INRAE=20.886;MAF_USDA=5.294
NC_035082.1	33023718	.	G	A	.	.	MAF_USDA=3.279
NC_035082.1	33023723	.	C	T	.	.	MAF_INRAE=20.253;MAF_USDA=9.412
NC_035082.1	33023765	.	T	G	.	.	MAF_INRAE=19.167;MAF_USDA=15.294
NC_035082.1	33023790	.	G	T	.	.	MAF_USDA=1.639
NC_035082.1	33023791	.	G	T	.	.	MAF_INRAE=19.167;MAF_USDA=15.294
NC_035082.1	33023839	.	C	G	.	.	MAF_USDA=1.639
NC_035082.1	33023882	.	G	A	.	.	MAF_INRAE=16.667;MAF_USDA=15.294
NC_035082.1	33023888	.	A	T	.	.	MAF_USDA=1.639
NC_035082.1	33023891	.	G	A	.	.	MAF_USDA=4.098
NC_035082.1	33023905	.	T	G	.	.	MAF_INRAE=33.544;MAF_USDA=47.647
NC_035082.1	33023923	.	C	T	.	.	MAF_USDA=5.738
NC_035082.1	33023983	.	G	T	.	.	MAF_INRAE=18.354;MAF_USDA=5.882
NC_035082.1	33023995	.	C	G	.	.	MAF_INRAE=33.544;MAF_USDA=47.059
NC_035082.1	33024034	.	C	A	.	.	MAF_INRAE=16.667
NC_035082.1	33024087	.	G	T	.	.	MAF_INRAE=26.316;MAF_USDA=4.098
NC_035082.1	33024096	.	T	G	.	.	MAF_INRAE=21.053
NC_035082.1	33024258	.	G	T	.	.	MAF_USDA=4.706
NC_035082.1	33024259	.	T	A	.	.	MAF_USDA=14.706
NC_035082.1	33024312	.	G	A	.	.	MAF_USDA=1.639
NC_035082.1	33024346	.	G	T	.	.	MAF_INRAE=20.253;MAF_USDA=37.059
NC_035082.1	33024395	.	C	T	.	.	MAF_INRAE=15.0;MAF_USDA=15.882
NC_035082.1	33024461	.	C	A	.	.	MAF_INRAE=15.0;MAF_USDA=15.882
NC_035082.1	33024462	.	G	A	.	.	MAF_INRAE=29.167;MAF_USDA=25.294
NC_035082.1	33024601	.	C	A	.	.	MAF_INRAE=16.667;MAF_USDA=16.667
NC_035082.1	33024618	.	A	T	.	.	MAF_USDA=6.25
NC_035082.1	33024627	.	GTGTTTA	GTGTTTC	.	.	MAF_USDA=20.833
NC_035082.1	33024633	.	A	C	.	.	MAF_INRAE=16.667
NC_035082.1	33024792	.	G	A	.	.	MAF_USDA=4.167
NC_035082.1	33024799	.	G	C	.	.	MAF_INRAE=16.667;MAF_USDA=17.262
NC_035082.1	33024859	.	C	T	.	.	MAF_USDA=1.667
NC_035082.1	33024882	.	G	A	.	.	MAF_USDA=11.31
NC_035082.1	33024898	.	T	A	.	.	MAF_INRAE=16.667;MAF_USDA=16.071
NC_035082.1	33024905	.	T	A	.	.	MAF_USDA=17.262
NC_035082.1	33024979	.	G	T	.	.	MAF_USDA=2.083
NC_035082.1	33024987	.	T	C	.	.	MAF_INRAE=34.81;MAF_USDA=50.0
NC_035082.1	33025001	.	C	T	.	.	MAF_USDA=2.083
NC_035082.1	33025016	.	T	G	.	.	MAF_USDA=2.083
NC_035082.1	33025032	.	G	T	.	.	MAF_USDA=2.083
NC_035082.1	33025050	.	G	A	.	.	MAF_USDA=2.083
NC_035082.1	33025061	.	C	T	.	.	MAF_INRAE=22.785;MAF_USDA=5.357
NC_035082.1	33025078	.	T	C	.	.	MAF_USDA=2.083
NC_035082.1	33025208	.	T	C	.	.	MAF_INRAE=20.253;MAF_USDA=35.882
NC_035082.1	33025248	.	C	T	.	.	MAF_INRAE=19.62;MAF_USDA=35.882
NC_035082.1	33025266	.	G	T	.	.	MAF_USDA=2.083
NC_035082.1	33025380	.	C	G	.	.	MAF_INRAE=16.667;MAF_USDA=15.882
NC_035082.1	33025492	.	T	G	.	.	MAF_INRAE=16.667;MAF_USDA=16.471
NC_035082.1	33025514	.	A	C	.	.	MAF_USDA=4.098
NC_035082.1	33025539	.	G	A	.	.	MAF_USDA=2.083
NC_035082.1	33025581	.	A	T	.	.	MAF_USDA=2.083
NC_035082.1	33025641	.	T	C	.	.	MAF_INRAE=16.667;MAF_USDA=17.059
NC_035082.1	33025650	.	C	T	.	.	MAF_USDA=13.115
NC_035082.1	33025662	.	T	A	.	.	MAF_INRAE=20.886;MAF_USDA=36.471
NC_035082.1	33025669	.	G	A	.	.	MAF_INRAE=3.333;MAF_USDA=2.459
NC_035082.1	33025677	.	A	T	.	.	MAF_USDA=1.639
NC_035082.1	33025706	.	T	C	.	.	MAF_INRAE=20.886;MAF_USDA=36.471
NC_035082.1	33025708	.	T	A	.	.	MAF_INRAE=20.833;MAF_USDA=36.471
NC_035082.1	33025734	.	A	G	.	.	MAF_USDA=2.083
NC_035082.1	33025735	.	C	T	.	.	MAF_INRAE=16.667;MAF_USDA=15.294
NC_035082.1	33025752	.	G	C	.	.	MAF_INRAE=20.886;MAF_USDA=35.294
NC_035082.1	33025820	.	C	G	.	.	MAF_USDA=1.639
NC_035082.1	33025830	.	G	T	.	.	MAF_INRAE=16.667;MAF_USDA=2.083
NC_035082.1	33025865	.	C	T	.	.	MAF_INRAE=17.5
NC_035082.1	33025900	.	A	C	.	.	MAF_USDA=1.639
NC_035082.1	33025926	.	T	C	.	.	MAF_USDA=1.667
NC_035082.1	33025944	.	AGGGGGGT	AGGGGGGG	.	.	MAF_USDA=35.417
NC_035082.1	33026027	.	G	A	.	.	MAF_INRAE=15.833;MAF_USDA=15.294
NC_035082.1	33026036	.	C	T	.	.	MAF_USDA=1.639
NC_035082.1	33026167	.	C	T	.	.	MAF_USDA=15.294
NC_035082.1	33026225	.	C	A	.	.	MAF_INRAE=6.329;MAF_USDA=7.059
NC_035082.1	33026232	.	G	A	.	.	MAF_USDA=2.083
NC_035082.1	33026260	.	G	A	.	.	MAF_USDA=2.083
NC_035082.1	33026358	.	C	T	.	.	MAF_INRAE=18.354;MAF_USDA=5.882
NC_035082.1	33026425	.	A	G	.	.	MAF_INRAE=33.544;MAF_USDA=46.471
NC_035082.1	33026494	.	T	A	.	.	MAF_USDA=2.083
NC_035082.1	33026497	.	A	G	.	.	MAF_INRAE=16.667
NC_035082.1	33026548	.	G	A	.	.	MAF_USDA=2.459
NC_035082.1	33026650	.	GTT	GTC	.	.	MAF_USDA=2.083
NC_035082.1	33026715	.	G	T	.	.	MAF_USDA=11.765
NC_035082.1	33026813	.	C	A	.	.	MAF_USDA=1.639
NC_035082.1	33026899	.	A	G	.	.	MAF_USDA=4.098
NC_035082.1	33026906	.	G	C	.	.	MAF_USDA=5.738
NC_035082.1	33026916	.	A	C	.	.	MAF_USDA=17.059
NC_035082.1	33026944	.	C	A	.	.	MAF_USDA=2.083
NC_035082.1	33026970	.	C	G	.	.	MAF_USDA=4.098
NC_035082.1	33026977	.	T	G	.	.	MAF_USDA=2.083
NC_035082.1	33027040	.	A	C	.	.	MAF_INRAE=20.253;MAF_USDA=5.294
NC_035082.1	33027049	.	G	A	.	.	MAF_USDA=11.176
NC_035082.1	33027088	.	T	G	.	.	MAF_USDA=2.459
NC_035082.1	33027232	.	C	T	.	.	MAF_INRAE=20.886;MAF_USDA=5.882
NC_035082.1	33027282	.	T	A	.	.	MAF_INRAE=16.667
NC_035082.1	33027508	.	C	A	.	.	MAF_INRAE=32.278;MAF_USDA=46.471
NC_035082.1	33027518	.	C	T	.	.	MAF_USDA=1.639
NC_035082.1	33027533	.	G	A	.	.	MAF_USDA=3.279
NC_035082.1	33027537	.	G	T	.	.	MAF_USDA=2.459
NC_035082.1	33027539	.	T	C	.	.	MAF_INRAE=20.886;MAF_USDA=38.235
NC_035082.1	33027588	.	C	A	.	.	MAF_USDA=1.639
NC_035082.1	33027688	.	T	C	.	.	MAF_INRAE=33.544;MAF_USDA=46.471
NC_035082.1	33027693	.	C	A	.	.	MAF_USDA=2.083
NC_035082.1	33027784	.	A	T	.	.	MAF_USDA=27.083
NC_035082.1	33027785	.	TA	TT	.	.	MAF_USDA=26.087
NC_035082.1	33027794	.	T	G	.	.	MAF_USDA=6.25
NC_035082.1	33027821	.	T	C	.	.	MAF_INRAE=34.177;MAF_USDA=46.471
NC_035082.1	33027849	.	G	T	.	.	MAF_INRAE=33.544;MAF_USDA=20.0
NC_035082.1	33027925	.	G	A	.	.	MAF_INRAE=10.526;MAF_USDA=2.459
NC_035082.1	33027974	.	G	C	.	.	MAF_USDA=1.639
NC_035082.1	33027988	.	C	T	.	.	MAF_USDA=2.083
NC_035082.1	33028060	.	T	G	.	.	MAF_USDA=13.934
NC_035082.1	33028073	.	C	A	.	.	MAF_USDA=15.294
NC_035082.1	33028252	.	C	T	.	.	MAF_USDA=1.639
NC_035082.1	33028308	.	C	T	.	.	MAF_USDA=11.475
NC_035082.1	33028383	.	G	A	.	.	MAF_USDA=2.083
NC_035082.1	33028505	.	C	A	.	.	MAF_INRAE=6.329;MAF_USDA=2.941
NC_035082.1	33028520	.	G	T	.	.	MAF_USDA=2.941
NC_035082.1	33028806	.	G	T	.	.	MAF_INRAE=33.544;MAF_USDA=47.647
NC_035082.1	33029036	.	T	A	.	.	MAF_USDA=3.279
NC_035082.1	33029042	.	C	T	.	.	MAF_USDA=10.714
NC_035082.1	33029123	.	C	T	.	.	MAF_USDA=5.738
NC_035082.1	33029135	.	C	T	.	.	MAF_INRAE=33.544;MAF_USDA=16.471
NC_035082.1	33029147	.	C	G	.	.	MAF_USDA=1.639
NC_035082.1	33029148	.	G	A	.	.	MAF_USDA=1.639
NC_035082.1	33029196	.	A	G	.	.	MAF_INRAE=32.911;MAF_USDA=47.059
NC_035082.1	33029211	.	C	G	.	.	MAF_USDA=7.377
NC_035082.1	33029236	.	T	G	.	.	MAF_INRAE=32.911;MAF_USDA=47.647
NC_035082.1	33029258	.	T	C	.	.	MAF_USDA=3.279
NC_035082.1	33029278	.	C	T	.	.	MAF_INRAE=15.0
NC_035082.1	33029294	.	G	A	.	.	MAF_USDA=1.176
NC_035082.1	33029322	.	C	T	.	.	MAF_USDA=13.115
NC_035082.1	33029323	.	C	T	.	.	MAF_USDA=1.639
NC_035082.1	33029340	.	C	A	.	.	MAF_USDA=14.706
NC_035082.1	33029419	.	C	T	.	.	MAF_INRAE=24.684;MAF_USDA=9.524
NC_035082.1	33029516	.	A	G	.	.	MAF_USDA=1.639
NC_035082.1	33029554	.	C	T	.	.	MAF_INRAE=33.544;MAF_USDA=20.0
NC_035082.1	33029592	.	C	T	.	.	MAF_USDA=16.071
NC_035082.1	33029839	.	G	A	.	.	MAF_USDA=10.0
NC_035082.1	33029875	.	G	T	.	.	MAF_USDA=2.083
NC_035082.1	33029998	.	C	A	.	.	MAF_INRAE=20.0;MAF_USDA=6.522
NC_035082.1	33030011	.	A	T	.	.	MAF_USDA=1.639
NC_035082.1	33030033	.	C	A	.	.	MAF_INRAE=20.833;MAF_USDA=2.941
NC_035082.1	33030046	.	G	T	.	.	MAF_INRAE=28.481;MAF_USDA=45.294
NC_035082.1	33030053	.	C	T	.	.	MAF_INRAE=18.421;MAF_USDA=4.118
NC_035082.1	33030120	.	A	T	.	.	MAF_USDA=25.882
NC_035082.1	33030151	.	T	A	.	.	MAF_USDA=4.706
NC_035082.1	33030155	.	G	T	.	.	MAF_INRAE=2.5;MAF_USDA=2.941
NC_035082.1	33030165	.	C	A	.	.	MAF_USDA=4.706
NC_035082.1	33030220	.	G	A	.	.	MAF_USDA=1.639
NC_035082.1	33030265	.	G	A	.	.	MAF_USDA=14.706
NC_035082.1	33030338	.	G	A	.	.	MAF_USDA=1.639
NC_035082.1	33030340	.	A	C	.	.	MAF_USDA=5.882
NC_035082.1	33030538	.	A	G	.	.	MAF_INRAE=21.053;MAF_USDA=29.167
NC_035082.1	33030598	.	G	C	.	.	MAF_INRAE=3.333
NC_035082.1	33030625	.	C	T	.	.	MAF_INRAE=5.263
NC_035082.1	33030626	.	G	A	.	.	MAF_INRAE=2.5;MAF_USDA=7.143
NC_035082.1	33030687	.	T	G	.	.	MAF_USDA=2.5
NC_035082.1	33030707	.	C	T	.	.	MAF_USDA=2.273
NC_035082.1	33030720	.	A	T	.	.	MAF_USDA=6.557
NC_035082.1	33030816	.	A	G	.	.	MAF_USDA=1.639
NC_035082.1	33030822	.	G	A	.	.	MAF_INRAE=13.333;MAF_USDA=17.391
NC_035082.1	33030867	.	T	C	.	.	MAF_INRAE=15.833;MAF_USDA=10.0
NC_035082.1	33031066	.	C	T	.	.	MAF_INRAE=18.354;MAF_USDA=8.824
NC_035082.1	33031073	.	G	C	.	.	MAF_USDA=1.639
NC_035082.1	33031112	.	A	C	.	.	MAF_USDA=10.588
NC_035082.1	33031197	.	C	T	.	.	MAF_USDA=3.279
NC_035082.1	33031250	.	C	A	.	.	MAF_USDA=1.639
NC_035082.1	33031409	.	A	G	.	.	MAF_INRAE=33.544;MAF_USDA=45.294
NC_035082.1	33031474	.	T	G	.	.	MAF_INRAE=20.886;MAF_USDA=29.412
NC_035082.1	33031485	.	A	C	.	.	MAF_INRAE=16.667;MAF_USDA=15.294
NC_035082.1	33031488	.	T	A	.	.	MAF_INRAE=16.667;MAF_USDA=15.294
NC_035082.1	33031519	.	G	A	.	.	MAF_USDA=16.667
NC_035082.1	33031561	.	G	A	.	.	MAF_INRAE=18.354;MAF_USDA=5.882
NC_035082.1	33031616	.	T	G	.	.	MAF_INRAE=15.833;MAF_USDA=15.882
NC_035082.1	33031735	.	C	A	.	.	MAF_USDA=4.918
NC_035082.1	33031798	.	A	C	.	.	MAF_INRAE=15.0;MAF_USDA=11.765
NC_035082.1	33031799	.	T	A	.	.	MAF_USDA=1.639
NC_035082.1	33031872	.	G	C	.	.	MAF_INRAE=15.0;MAF_USDA=11.765
NC_035082.1	33031949	.	C	A	.	.	MAF_INRAE=15.833;MAF_USDA=11.765
NC_035082.1	33031958	.	A	G	.	.	MAF_INRAE=15.833;MAF_USDA=11.176
NC_035082.1	33031973	.	T	C	.	.	MAF_INRAE=15.833;MAF_USDA=16.667
NC_035082.1	33031983	.	A	C	.	.	MAF_USDA=3.279
NC_035082.1	33031986	.	A	T	.	.	MAF_USDA=10.656
NC_035082.1	33032046	.	A	C	.	.	MAF_USDA=1.667
NC_035082.1	33032056	.	G	T	.	.	MAF_INRAE=16.667
NC_035082.1	33032077	.	C	T	.	.	MAF_INRAE=16.667;MAF_USDA=11.176
NC_035082.1	33032159	.	G	A	.	.	MAF_USDA=14.706
NC_035082.1	33032187	.	G	A	.	.	MAF_USDA=6.557
NC_035082.1	33032196	.	T	G	.	.	MAF_INRAE=15.833;MAF_USDA=11.176
NC_035082.1	33032202	.	A	C	.	.	MAF_INRAE=15.833;MAF_USDA=10.0
NC_035082.1	33032209	.	G	A	.	.	MAF_INRAE=15.833;MAF_USDA=11.176
NC_035082.1	33032226	.	C	T	.	.	MAF_USDA=1.639
NC_035082.1	33032318	.	G	A	.	.	MAF_USDA=14.706
NC_035082.1	33032323	.	G	A	.	.	MAF_USDA=13.115
NC_035082.1	33032425	.	G	T	.	.	MAF_INRAE=16.667;MAF_USDA=20.833
NC_035082.1	33032426	.	G	T	.	.	MAF_INRAE=16.667;MAF_USDA=20.833
NC_035082.1	33032590	.	G	A	.	.	MAF_USDA=1.639
NC_035082.1	33032627	.	A	C	.	.	MAF_USDA=11.176
NC_035082.1	33032666	.	C	A	.	.	MAF_USDA=2.941
NC_035082.1	33032753	.	C	A	.	.	MAF_USDA=5.738
NC_035082.1	33032762	.	C	G	.	.	MAF_INRAE=17.722;MAF_USDA=5.882
NC_035082.1	33032835	.	A	T	.	.	MAF_INRAE=17.5;MAF_USDA=11.176
NC_035082.1	33032893	.	G	A	.	.	MAF_INRAE=16.667
NC_035082.1	33032894	.	G	A	.	.	MAF_INRAE=32.911;MAF_USDA=16.471
NC_035082.1	33032967	.	T	C	.	.	MAF_INRAE=24.684;MAF_USDA=20.0
NC_035082.1	33033032	.	C	T	.	.	MAF_USDA=2.459
NC_035082.1	33033079	.	A	T	.	.	MAF_USDA=3.529
NC_035082.1	33033095	.	A	C	.	.	MAF_INRAE=26.316;MAF_USDA=3.279
NC_035082.1	33033211	.	C	T	.	.	MAF_INRAE=6.329;MAF_USDA=2.941
NC_035082.1	33033238	.	C	A	.	.	MAF_USDA=36.471
NC_035082.1	33033254	.	C	A	.	.	MAF_USDA=1.639
NC_035082.1	33033316	.	T	A	.	.	MAF_USDA=2.459
NC_035082.1	33033330	.	G	T	.	.	MAF_USDA=1.639
NC_035082.1	33033468	.	C	A	.	.	MAF_USDA=14.706
NC_035082.1	33033475	.	C	A	.	.	MAF_INRAE=5.0;MAF_USDA=1.765
NC_035082.1	33033478	.	C	T	.	.	MAF_USDA=1.639
NC_035082.1	33033548	.	A	T	.	.	MAF_USDA=1.639
NC_035082.1	33033554	.	C	T	.	.	MAF_USDA=8.824
NC_035082.1	33033686	.	T	C	.	.	MAF_INRAE=5.263
NC_035082.1	33033716	.	G	A	.	.	MAF_USDA=8.235
NC_035082.1	33033738	.	C	A	.	.	MAF_INRAE=21.519;MAF_USDA=18.824
NC_035082.1	33033741	.	C	A	.	.	MAF_INRAE=15.789;MAF_USDA=43.529
NC_035082.1	33033841	.	C	T	.	.	MAF_INRAE=5.696;MAF_USDA=2.941
NC_035082.1	33033847	.	A	G	.	.	MAF_INRAE=46.835;MAF_USDA=33.529
NC_035082.1	33033910	.	A	G	.	.	MAF_INRAE=8.228;MAF_USDA=17.059
NC_035082.1	33033946	.	T	G	.	.	MAF_USDA=5.294
NC_035082.1	33033973	.	C	T	.	.	MAF_INRAE=18.987;MAF_USDA=5.882
NC_035082.1	33034034	.	T	A	.	.	MAF_INRAE=46.203;MAF_USDA=17.213
NC_035082.1	33034050	.	C	A	.	.	MAF_USDA=11.176
NC_035082.1	33034076	.	A	T	.	.	MAF_USDA=6.25
NC_035082.1	33034077	.	A	T	.	.	MAF_USDA=6.25
NC_035082.1	33035604	.	T	C	.	.	MAF_USDA=26.471
NC_035082.1	33035606	.	T	A	.	.	MAF_INRAE=23.418;MAF_USDA=42.353
NC_035082.1	33035669	.	G	T	.	.	MAF_INRAE=29.114;MAF_USDA=8.333
NC_035082.1	33035670	.	T	G	.	.	MAF_INRAE=24.167;MAF_USDA=31.25
NC_035082.1	33035808	.	A	G	.	.	MAF_INRAE=18.354;MAF_USDA=6.471
NC_035082.1	33035825	.	C	A	.	.	MAF_INRAE=24.684;MAF_USDA=43.529
NC_035082.1	33035893	.	C	T	.	.	MAF_USDA=1.639
NC_035082.1	33035922	.	A	T	.	.	MAF_USDA=1.639
NC_035082.1	33036128	.	C	T	.	.	MAF_INRAE=45.57;MAF_USDA=47.059
NC_035082.1	33036166	.	A	G	.	.	MAF_INRAE=35.443;MAF_USDA=40.588
NC_035082.1	33036189	.	G	A	.	.	MAF_INRAE=2.5;MAF_USDA=4.118
NC_035082.1	33036220	.	C	A	.	.	MAF_USDA=13.115
NC_035082.1	33036243	.	C	T	.	.	MAF_INRAE=18.354;MAF_USDA=5.882
NC_035082.1	33036256	.	T	G	.	.	MAF_INRAE=26.316;MAF_USDA=3.279
NC_035082.1	33036272	.	T	G	.	.	MAF_INRAE=5.263
NC_035082.1	33036279	.	C	A	.	.	MAF_INRAE=18.354;MAF_USDA=6.471
NC_035082.1	33036287	.	G	A	.	.	MAF_USDA=2.459
NC_035082.1	33036352	.	C	T	.	.	MAF_USDA=4.918
NC_035082.1	33036362	.	G	A	.	.	MAF_INRAE=6.329;MAF_USDA=2.353
NC_035082.1	33036452	.	G	C	.	.	MAF_INRAE=2.5;MAF_USDA=4.118
NC_035082.1	33036505	.	G	A	.	.	MAF_INRAE=6.329;MAF_USDA=14.706
NC_035082.1	33036516	.	G	A	.	.	MAF_USDA=28.824
NC_035082.1	33036543	.	G	A	.	.	MAF_INRAE=35.443;MAF_USDA=38.824
NC_035082.1	33036557	.	G	A	.	.	MAF_USDA=12.295
NC_035082.1	33036610	.	G	T	.	.	MAF_INRAE=18.354;MAF_USDA=6.471
NC_035082.1	33036627	.	C	G	.	.	MAF_USDA=11.176
NC_035082.1	33036689	.	C	G	.	.	MAF_INRAE=14.557;MAF_USDA=14.583
NC_035082.1	33036700	.	C	T	.	.	MAF_INRAE=18.354;MAF_USDA=6.471
NC_035082.1	33036725	.	G	A	.	.	MAF_INRAE=18.354;MAF_USDA=6.471
NC_035082.1	33036746	.	C	A	.	.	MAF_USDA=7.377
NC_035082.1	33036810	.	C	T	.	.	MAF_INRAE=5.263;MAF_USDA=6.471
NC_035082.1	33036824	.	A	G	.	.	MAF_INRAE=16.667
NC_035082.1	33036882	.	G	A	.	.	MAF_USDA=28.235
NC_035082.1	33036930	.	G	C	.	.	MAF_USDA=8.235
NC_035082.1	33036985	.	C	T	.	.	MAF_INRAE=15.789;MAF_USDA=4.918
NC_035082.1	33037043	.	A	C	.	.	MAF_INRAE=29.114;MAF_USDA=27.059
NC_035082.1	33037053	.	G	A	.	.	MAF_INRAE=18.987;MAF_USDA=7.059
NC_035082.1	33037057	.	G	A	.	.	MAF_INRAE=23.333;MAF_USDA=39.583
NC_035082.1	33037131	.	G	T	.	.	MAF_INRAE=6.329;MAF_USDA=2.941
NC_035082.1	33037148	.	T	A	.	.	MAF_INRAE=46.203;MAF_USDA=47.917
NC_035082.1	33037242	.	G	A	.	.	MAF_INRAE=36.076;MAF_USDA=40.0
NC_035082.1	33037275	.	A	T	.	.	MAF_USDA=1.639
NC_035082.1	33037278	.	C	T	.	.	MAF_INRAE=18.354;MAF_USDA=6.471
NC_035082.1	33037286	.	T	G	.	.	MAF_INRAE=24.051;MAF_USDA=7.059
NC_035082.1	33037489	.	T	A	.	.	MAF_INRAE=45.57
NC_035082.1	33037491	.	G	A	.	.	MAF_INRAE=45.0;MAF_USDA=20.588
NC_035082.1	33037613	.	C	T	.	.	MAF_INRAE=46.203;MAF_USDA=19.412
NC_035082.1	33037641	.	T	C	.	.	MAF_INRAE=24.684;MAF_USDA=20.588
NC_035082.1	33037655	.	A	G	.	.	MAF_INRAE=6.329;MAF_USDA=14.118
NC_035082.1	33037695	.	C	T	.	.	MAF_USDA=28.235
NC_035082.1	33037702	.	T	C	.	.	MAF_INRAE=6.329;MAF_USDA=14.118
NC_035082.1	33037706	.	A	T	.	.	MAF_INRAE=21.519;MAF_USDA=9.412
NC_035082.1	33037785	.	G	T	.	.	MAF_USDA=2.381
NC_035082.1	33037908	.	G	A	.	.	MAF_USDA=1.639
NC_035082.1	33037933	.	A	G	.	.	MAF_USDA=21.176
NC_035082.1	33037948	.	G	T	.	.	MAF_USDA=11.176
NC_035082.1	33037963	.	G	A	.	.	MAF_INRAE=46.203;MAF_USDA=22.941
NC_035082.1	33038072	.	G	A	.	.	MAF_INRAE=46.203;MAF_USDA=46.471
NC_035082.1	33038076	.	G	A	.	.	MAF_INRAE=6.667;MAF_USDA=14.706
NC_035082.1	33038089	.	C	T	.	.	MAF_USDA=4.098
NC_035082.1	33038118	.	C	T	.	.	MAF_USDA=2.459
NC_035082.1	33038197	.	G	T	.	.	MAF_USDA=10.714
NC_035082.1	33038247	.	G	C	.	.	MAF_USDA=8.235
NC_035082.1	33038284	.	T	A	.	.	MAF_USDA=15.882
NC_035082.1	33038317	.	T	A	.	.	MAF_INRAE=5.263;MAF_USDA=2.459
NC_035082.1	33038319	.	C	G	.	.	MAF_USDA=1.639
NC_035082.1	33038327	.	A	G	.	.	MAF_USDA=1.639
NC_035082.1	33038334	.	A	C	.	.	MAF_USDA=4.118
NC_035082.1	33038356	.	C	A	.	.	MAF_USDA=4.098
NC_035082.1	33038366	.	C	T	.	.	MAF_USDA=1.639
NC_035082.1	33038381	.	T	G	.	.	MAF_USDA=2.459
NC_035082.1	33038485	.	T	C	.	.	MAF_INRAE=46.203;MAF_USDA=18.824
NC_035082.1	33038574	.	G	T	.	.	MAF_USDA=47.917
NC_035082.1	33038579	.	A	T	.	.	MAF_USDA=23.81
NC_035082.1	33038600	.	T	G	.	.	MAF_USDA=35.417
NC_035082.1	33038601	.	G	A	.	.	MAF_USDA=1.639
NC_035082.1	33038641	.	T	C	.	.	MAF_USDA=2.459
NC_035082.1	33038703	.	C	T	.	.	MAF_USDA=7.377
NC_035082.1	33038785	.	T	G	.	.	MAF_INRAE=22.5;MAF_USDA=14.583
NC_035082.1	33038797	.	A	T	.	.	MAF_INRAE=5.263;MAF_USDA=9.524
NC_035082.1	33038901	.	T	A	.	.	MAF_USDA=4.167
NC_035082.1	33038903	.	T	A	.	.	MAF_USDA=15.217
NC_035082.1	33038904	.	T	A	.	.	MAF_INRAE=38.333;MAF_USDA=16.667
NC_035082.1	33038906	.	C	T	.	.	MAF_USDA=7.143
NC_035082.1	33038913	.	A	C	.	.	MAF_INRAE=40.506;MAF_USDA=16.667
NC_035082.1	33038943	.	C	A	.	.	MAF_INRAE=5.263;MAF_USDA=44.706
NC_035082.1	33038945	.	T	A	.	.	MAF_USDA=44.706
NC_035082.1	33038952	.	G	A	.	.	MAF_USDA=1.639
NC_035082.1	33038959	.	C	T	.	.	MAF_INRAE=5.263;MAF_USDA=5.882
NC_035082.1	33038960	.	A	G	.	.	MAF_USDA=47.059
NC_035082.1	33038996	.	G	T	.	.	MAF_USDA=3.279
NC_035082.1	33039053	.	T	C	.	.	MAF_INRAE=27.215;MAF_USDA=27.647
NC_035082.1	33039137	.	A	G	.	.	MAF_USDA=3.279
NC_035082.1	33039142	.	C	G	.	.	MAF_INRAE=17.722;MAF_USDA=6.471
NC_035082.1	33039202	.	T	C	.	.	MAF_USDA=13.115
NC_035082.1	33039206	.	T	C	.	.	MAF_INRAE=17.722;MAF_USDA=6.471
NC_035082.1	33039237	.	A	G	.	.	MAF_USDA=4.918
NC_035082.1	33039246	.	C	T	.	.	MAF_INRAE=26.316;MAF_USDA=2.459
NC_035082.1	33039319	.	G	A	.	.	MAF_USDA=3.333
NC_035082.1	33039424	.	T	C	.	.	MAF_INRAE=6.329;MAF_USDA=14.706
NC_035082.1	33039432	.	A	T	.	.	MAF_INRAE=24.684;MAF_USDA=22.941
NC_035082.1	33039463	.	C	T	.	.	MAF_INRAE=24.684;MAF_USDA=21.176
NC_035082.1	33039470	.	A	G	.	.	MAF_INRAE=22.5
NC_035082.1	33039480	.	C	T	.	.	MAF_USDA=1.176
NC_035082.1	33039496	.	C	T	.	.	MAF_INRAE=22.5
NC_035082.1	33039518	.	C	A	.	.	MAF_INRAE=5.696;MAF_USDA=16.265
NC_035082.1	33039520	.	T	C	.	.	MAF_INRAE=28.333;MAF_USDA=22.289
NC_035082.1	33039527	.	C	A	.	.	MAF_INRAE=17.722;MAF_USDA=18.75
NC_035082.1	33039535	.	G	A	.	.	MAF_INRAE=47.468;MAF_USDA=20.0
NC_035082.1	33039536	.	T	C	.	.	MAF_INRAE=17.722;MAF_USDA=7.059
NC_035082.1	33039538	.	A	G	.	.	MAF_INRAE=21.667;MAF_USDA=6.471
NC_035082.1	33039565	.	C	A	.	.	MAF_USDA=2.083
NC_035082.1	33039566	.	G	A	.	.	MAF_USDA=27.647
NC_035082.1	33039577	.	A	G	.	.	MAF_INRAE=23.418;MAF_USDA=7.059
NC_035082.1	33039628	.	G	T	.	.	MAF_USDA=1.639
NC_035082.1	33039665	.	C	T	.	.	MAF_USDA=1.639
NC_035082.1	33039700	.	G	A	.	.	MAF_USDA=3.279
NC_035082.1	33039718	.	C	T	.	.	MAF_USDA=2.459
NC_035082.1	33039752	.	C	T	.	.	MAF_INRAE=16.667
NC_035082.1	33039796	.	T	C	.	.	MAF_INRAE=25.316;MAF_USDA=24.118
NC_035082.1	33039919	.	G	A	.	.	MAF_USDA=4.098
NC_035082.1	33039955	.	C	T	.	.	MAF_USDA=1.639
NC_035082.1	33039971	.	C	T	.	.	MAF_USDA=2.083
NC_035082.1	33039973	.	T	C	.	.	MAF_USDA=2.083
NC_035082.1	33040006	.	A	G	.	.	MAF_USDA=4.098
NC_035082.1	33040208	.	G	A	.	.	MAF_USDA=27.647
NC_035082.1	33040219	.	T	A	.	.	MAF_INRAE=6.329;MAF_USDA=2.941
NC_035082.1	33040235	.	G	A	.	.	MAF_INRAE=24.684;MAF_USDA=20.588
NC_035082.1	33040237	.	C	T	.	.	MAF_USDA=1.639
NC_035082.1	33040286	.	G	A	.	.	MAF_INRAE=20.0;MAF_USDA=5.952
NC_035082.1	33040345	.	G	A	.	.	MAF_INRAE=15.789;MAF_USDA=6.25
NC_035082.1	33041817	.	A	T	.	.	MAF_INRAE=10.526;MAF_USDA=39.583
NC_035082.1	33041923	.	A	T	.	.	MAF_INRAE=2.5;MAF_USDA=4.706
NC_035082.1	33041995	.	G	T	.	.	MAF_INRAE=46.203;MAF_USDA=23.214
NC_035082.1	33042049	.	A	G	.	.	MAF_INRAE=29.114;MAF_USDA=26.786
NC_035082.1	33042212	.	C	T	.	.	MAF_USDA=1.639
NC_035082.1	33042235	.	A	T	.	.	MAF_USDA=37.5
NC_035082.1	33042238	.	G	T	.	.	MAF_USDA=10.0
NC_035082.1	33042250	.	G	C	.	.	MAF_INRAE=16.667
NC_035082.1	33042382	.	T	G	.	.	MAF_INRAE=5.263
NC_035082.1	33042421	.	G	A	.	.	MAF_INRAE=21.519;MAF_USDA=9.412
NC_035082.1	33042426	.	T	G	.	.	MAF_INRAE=49.367;MAF_USDA=33.529
NC_035082.1	33042489	.	T	A	.	.	MAF_USDA=7.377
NC_035082.1	33042523	.	G	A	.	.	MAF_INRAE=18.354;MAF_USDA=6.471
NC_035082.1	33042564	.	G	T	.	.	MAF_INRAE=24.684;MAF_USDA=20.588
NC_035082.1	33042762	.	C	A	.	.	MAF_INRAE=16.667
NC_035082.1	33042784	.	T	G	.	.	MAF_USDA=4.098
NC_035082.1	33042817	.	A	G	.	.	MAF_INRAE=24.684;MAF_USDA=7.059
NC_035082.1	33042819	.	C	T	.	.	MAF_USDA=2.083
NC_035082.1	33042981	.	A	T	.	.	MAF_INRAE=6.329;MAF_USDA=3.279
NC_035082.1	33042998	.	A	G	.	.	MAF_INRAE=26.316;MAF_USDA=3.279
NC_035082.1	33043013	.	T	G	.	.	MAF_INRAE=15.789;MAF_USDA=4.918
NC_035082.1	33043039	.	T	G	.	.	MAF_INRAE=15.789;MAF_USDA=2.353
NC_035082.1	33043055	.	A	C	.	.	MAF_USDA=2.083
NC_035082.1	33043075	.	C	T	.	.	MAF_INRAE=24.051;MAF_USDA=20.588
NC_035082.1	33043107	.	G	T	.	.	MAF_USDA=1.639
NC_035082.1	33043128	.	G	A	.	.	MAF_INRAE=24.051;MAF_USDA=21.176
NC_035082.1	33043165	.	C	T	.	.	MAF_USDA=2.083
NC_035082.1	33043276	.	G	A	.	.	MAF_USDA=27.647
NC_035082.1	33043301	.	G	A	.	.	MAF_INRAE=24.051;MAF_USDA=39.583
NC_035082.1	33043323	.	C	T	.	.	MAF_INRAE=24.051;MAF_USDA=23.529
NC_035082.1	33043356	.	G	T	.	.	MAF_USDA=8.197
NC_035082.1	33043370	.	G	T	.	.	MAF_USDA=1.639
NC_035082.1	33043376	.	T	C	.	.	MAF_INRAE=24.684;MAF_USDA=39.583
NC_035082.1	33043608	.	A	G	.	.	MAF_INRAE=24.051;MAF_USDA=20.588
NC_035082.1	33043721	.	A	G	.	.	MAF_INRAE=29.114;MAF_USDA=25.294
NC_035082.1	33043733	.	G	C	.	.	MAF_INRAE=2.5;MAF_USDA=2.941
NC_035082.1	33043779	.	A	T	.	.	MAF_USDA=20.833
NC_035082.1	33043923	.	A	T	.	.	MAF_USDA=28.235
NC_035082.1	33043957	.	A	C	.	.	MAF_INRAE=6.329;MAF_USDA=2.941
NC_035082.1	33043959	.	T	C	.	.	MAF_INRAE=29.167;MAF_USDA=22.941
NC_035082.1	33044024	.	T	A	.	.	MAF_USDA=1.639
NC_035082.1	33044027	.	A	G	.	.	MAF_INRAE=24.051;MAF_USDA=20.588
NC_035082.1	33044070	.	G	T	.	.	MAF_USDA=2.083
NC_035082.1	33044091	.	A	T	.	.	MAF_USDA=8.235
NC_035082.1	33044219	.	G	A	.	.	MAF_USDA=20.0
NC_035082.1	33044245	.	G	A	.	.	MAF_USDA=3.529
NC_035082.1	33044286	.	G	T	.	.	MAF_INRAE=18.354;MAF_USDA=7.059
NC_035082.1	33044354	.	T	C	.	.	MAF_INRAE=45.57;MAF_USDA=49.412
NC_035082.1	33044387	.	G	A	.	.	MAF_USDA=7.647
NC_035082.1	33044394	.	C	T	.	.	MAF_USDA=1.639
NC_035082.1	33044421	.	C	T	.	.	MAF_USDA=4.098
NC_035082.1	33044431	.	T	C	.	.	MAF_INRAE=27.215;MAF_USDA=22.353
NC_035082.1	33044462	.	G	A	.	.	MAF_USDA=1.639
NC_035082.1	33044486	.	A	C	.	.	MAF_INRAE=29.747;MAF_USDA=25.294
NC_035082.1	33044510	.	G	C	.	.	MAF_INRAE=46.203;MAF_USDA=21.176
NC_035082.1	33044522	.	T	C	.	.	MAF_INRAE=24.684;MAF_USDA=20.588
NC_035082.1	33044526	.	A	T	.	.	MAF_USDA=3.279
NC_035082.1	33044548	.	T	G	.	.	MAF_USDA=2.083
NC_035082.1	33044654	.	C	T	.	.	MAF_INRAE=47.368;MAF_USDA=48.824
NC_035082.1	33044721	.	G	A	.	.	MAF_USDA=2.083
NC_035082.1	33044754	.	C	A	.	.	MAF_INRAE=23.333
NC_035082.1	33044762	.	C	T	.	.	MAF_INRAE=26.316
NC_035082.1	33044794	.	G	A	.	.	MAF_USDA=2.459
NC_035082.1	33044803	.	A	T	.	.	MAF_USDA=2.459
NC_035082.1	33044938	.	G	A	.	.	MAF_INRAE=16.667
NC_035082.1	33044947	.	G	A	.	.	MAF_USDA=1.765
NC_035082.1	33044955	.	G	T	.	.	MAF_INRAE=46.203;MAF_USDA=47.917
NC_035082.1	33044958	.	G	C	.	.	MAF_INRAE=45.833;MAF_USDA=47.059
NC_035082.1	33044959	.	A	G	.	.	MAF_INRAE=25.0;MAF_USDA=27.647
NC_035082.1	33044963	.	T	C	.	.	MAF_INRAE=5.263
NC_035082.1	33044981	.	T	A	.	.	MAF_USDA=1.639
NC_035082.1	33044983	.	T	C	.	.	MAF_INRAE=1.667
NC_035082.1	33045006	.	C	T	.	.	MAF_INRAE=24.684;MAF_USDA=20.588
NC_035082.1	33045054	.	G	A	.	.	MAF_USDA=2.083
NC_035082.1	33045073	.	A	G	.	.	MAF_INRAE=46.203;MAF_USDA=46.471
NC_035082.1	33045088	.	G	A	.	.	MAF_INRAE=46.203;MAF_USDA=50.0
NC_035082.1	33045158	.	C	A	.	.	MAF_INRAE=47.368;MAF_USDA=48.824
NC_035082.1	33045187	.	C	A	.	.	MAF_USDA=7.377
NC_035082.1	33045214	.	C	T	.	.	MAF_INRAE=24.051;MAF_USDA=20.588
NC_035082.1	33045244	.	C	T	.	.	MAF_USDA=10.588
NC_035082.1	33045281	.	G	T	.	.	MAF_USDA=21.176
NC_035082.1	33045305	.	G	T	.	.	MAF_INRAE=45.57;MAF_USDA=50.0
NC_035082.1	33045449	.	T	C	.	.	MAF_INRAE=46.203;MAF_USDA=21.765
NC_035082.1	33045459	.	C	T	.	.	MAF_INRAE=6.329;MAF_USDA=4.118
NC_035082.1	33045564	.	T	G	.	.	MAF_INRAE=48.101;MAF_USDA=45.294
NC_035082.1	33045728	.	A	T	.	.	MAF_INRAE=43.671;MAF_USDA=44.706
NC_035082.1	33045818	.	T	C	.	.	MAF_INRAE=24.684;MAF_USDA=10.588
NC_035082.1	33045843	.	T	C	.	.	MAF_INRAE=24.684;MAF_USDA=7.059
NC_035082.1	33045851	.	T	G	.	.	MAF_INRAE=5.263
NC_035082.1	33045891	.	A	T	.	.	MAF_INRAE=5.0;MAF_USDA=2.083
NC_035082.1	33046062	.	C	A	.	.	MAF_USDA=12.295
NC_035082.1	33046087	.	G	A	.	.	MAF_INRAE=48.734;MAF_USDA=45.882
NC_035082.1	33046180	.	A	G	.	.	MAF_USDA=49.405
NC_035082.1	33046182	.	G	T	.	.	MAF_USDA=45.882
NC_035082.1	33046183	.	T	A	.	.	MAF_USDA=45.882
NC_035082.1	33046186	.	C	A	.	.	MAF_USDA=1.639
NC_035082.1	33046187	.	A	C	.	.	MAF_USDA=1.639
NC_035082.1	33046192	.	A	T	.	.	MAF_INRAE=48.333
NC_035082.1	33046259	.	T	G	.	.	MAF_INRAE=46.835;MAF_USDA=49.412
NC_035082.1	33046297	.	C	T	.	.	MAF_INRAE=20.886;MAF_USDA=9.412
NC_035082.1	33046371	.	G	T	.	.	MAF_USDA=2.083
NC_035082.1	33046386	.	C	T	.	.	MAF_USDA=2.941
NC_035082.1	33046400	.	C	G	.	.	MAF_USDA=5.882
NC_035082.1	33046462	.	G	A	.	.	MAF_INRAE=34.81;MAF_USDA=45.882
NC_035082.1	33046623	.	C	T	.	.	MAF_INRAE=34.177;MAF_USDA=40.588
NC_035082.1	33046629	.	T	C	.	.	MAF_USDA=2.459
NC_035082.1	33046662	.	A	G	.	.	MAF_INRAE=15.833;MAF_USDA=1.639
NC_035082.1	33046867	.	C	T	.	.	MAF_USDA=1.639
NC_035082.1	33046878	.	A	C	.	.	MAF_INRAE=5.263
NC_035082.1	33047047	.	A	G	.	.	MAF_INRAE=15.833
NC_035082.1	33047163	.	T	G	.	.	MAF_USDA=1.639
NC_035082.1	33047287	.	C	T	.	.	MAF_USDA=4.098
NC_035082.1	33047323	.	A	C	.	.	MAF_USDA=4.098
NC_035082.1	33047332	.	T	C	.	.	MAF_INRAE=5.0;MAF_USDA=4.118
NC_035082.1	33047486	.	A	T	.	.	MAF_INRAE=26.582
NC_035082.1	33047524	.	C	A	.	.	MAF_INRAE=26.582;MAF_USDA=34.118
NC_035082.1	33047534	.	T	A	.	.	MAF_USDA=3.279
NC_035082.1	33047539	.	T	C	.	.	MAF_USDA=1.639
NC_035082.1	33047560	.	T	A	.	.	MAF_USDA=3.279
NC_035082.1	33047567	.	G	T	.	.	MAF_INRAE=17.722;MAF_USDA=4.118
NC_035082.1	33047576	.	C	G	.	.	MAF_USDA=1.639
NC_035082.1	33047580	.	T	A	.	.	MAF_INRAE=38.608
NC_035082.1	33047667	.	C	A	.	.	MAF_USDA=6.557
NC_035082.1	33047668	.	G	A	.	.	MAF_USDA=2.459
NC_035082.1	33047728	.	T	A	.	.	MAF_INRAE=15.789;MAF_USDA=1.639
NC_035082.1	33047747	.	A	C	.	.	MAF_USDA=15.882
NC_035082.1	33047768	.	C	T	.	.	MAF_INRAE=2.5;MAF_USDA=5.294
NC_035082.1	33047790	.	G	T	.	.	MAF_USDA=4.918
NC_035082.1	33047791	.	G	T	.	.	MAF_USDA=4.918
NC_035082.1	33047802	.	C	T	.	.	MAF_USDA=11.176
NC_035082.1	33047819	.	T	G	.	.	MAF_USDA=2.459
NC_035082.1	33047822	.	T	A	.	.	MAF_INRAE=27.215;MAF_USDA=38.235
NC_035082.1	33047826	.	G	T	.	.	MAF_USDA=3.279
NC_035082.1	33047863	.	C	T	.	.	MAF_USDA=2.459
NC_035082.1	33047913	.	G	T	.	.	MAF_USDA=3.279
NC_035082.1	33047951	.	T	G	.	.	MAF_USDA=2.459
NC_035082.1	33048015	.	A	C	.	.	MAF_INRAE=15.789
NC_035082.1	33048066	.	C	T	.	.	MAF_INRAE=24.684;MAF_USDA=40.0
NC_035082.1	33048082	.	A	C	.	.	MAF_INRAE=24.684;MAF_USDA=13.529
NC_035082.1	33048092	.	C	A	.	.	MAF_USDA=16.667
NC_035082.1	33048106	.	C	A	.	.	MAF_USDA=48.193
NC_035082.1	33048191	.	G	A	.	.	MAF_USDA=4.098
NC_035082.1	33048235	.	G	C	.	.	MAF_USDA=3.279
NC_035082.1	33048271	.	G	A	.	.	MAF_INRAE=2.5;MAF_USDA=2.083
NC_035082.1	33048282	.	G	T	.	.	MAF_USDA=1.639
NC_035082.1	33048293	.	G	A	.	.	MAF_INRAE=5.263;MAF_USDA=1.765
NC_035082.1	33048321	.	A	C	.	.	MAF_INRAE=24.684;MAF_USDA=14.706
NC_035082.1	33048416	.	C	G	.	.	MAF_INRAE=24.167;MAF_USDA=12.5
NC_035082.1	33048487	.	A	G	.	.	MAF_INRAE=24.051;MAF_USDA=13.529
NC_035082.1	33048522	.	T	C	.	.	MAF_USDA=3.279
NC_035082.1	33048638	.	A	C	.	.	MAF_INRAE=5.263
NC_035082.1	33048800	.	C	A	.	.	MAF_USDA=3.333
NC_035082.1	33048802	.	C	A	.	.	MAF_USDA=3.333
NC_035082.1	33048824	.	G	A	.	.	MAF_USDA=3.279
NC_035082.1	33048957	.	G	T	.	.	MAF_USDA=3.279
NC_035082.1	33048968	.	G	A	.	.	MAF_USDA=5.882
NC_035082.1	33048978	.	T	A	.	.	MAF_USDA=3.279
NC_035082.1	33049009	.	G	T	.	.	MAF_USDA=9.016
NC_035082.1	33049131	.	A	C	.	.	MAF_USDA=1.639
NC_035082.1	33049170	.	G	A	.	.	MAF_USDA=11.765
NC_035082.1	33049276	.	A	C	.	.	MAF_INRAE=32.911;MAF_USDA=8.824
NC_035082.1	33049293	.	A	C	.	.	MAF_USDA=3.279
NC_035082.1	33049296	.	G	T	.	.	MAF_USDA=4.098
NC_035082.1	33049394	.	T	G	.	.	MAF_INRAE=5.263
NC_035082.1	33049471	.	G	T	.	.	MAF_USDA=5.833
NC_035082.1	33049553	.	A	G	.	.	MAF_USDA=4.098
NC_035082.1	33049576	.	T	G	.	.	MAF_USDA=3.529
NC_035082.1	33049582	.	G	T	.	.	MAF_USDA=3.279
NC_035082.1	33049584	.	T	A	.	.	MAF_USDA=18.824
NC_035082.1	33049596	.	A	T	.	.	MAF_INRAE=15.789;MAF_USDA=1.639
NC_035082.1	33049613	.	G	C	.	.	MAF_INRAE=24.684;MAF_USDA=15.294
NC_035082.1	33049782	.	G	A	.	.	MAF_INRAE=7.595;MAF_USDA=2.941
NC_035082.1	33049818	.	C	G	.	.	MAF_INRAE=24.684;MAF_USDA=42.941
NC_035082.1	33049845	.	C	T	.	.	MAF_USDA=2.459
NC_035082.1	33049896	.	T	C	.	.	MAF_USDA=1.639
NC_035082.1	33049919	.	C	A	.	.	MAF_INRAE=24.684;MAF_USDA=42.353
NC_035082.1	33049920	.	T	C	.	.	MAF_INRAE=24.167;MAF_USDA=42.353
NC_035082.1	33049933	.	G	A	.	.	MAF_USDA=4.098
NC_035082.1	33050037	.	C	T	.	.	MAF_INRAE=22.785;MAF_USDA=9.412
NC_035082.1	33050040	.	C	A	.	.	MAF_USDA=14.583
NC_035082.1	33050069	.	C	T	.	.	MAF_INRAE=25.316;MAF_USDA=14.118
NC_035082.1	33050116	.	A	G	.	.	MAF_INRAE=25.316;MAF_USDA=37.059
NC_035082.1	33050124	.	G	A	.	.	MAF_USDA=2.083
NC_035082.1	33050125	.	G	A	.	.	MAF_USDA=2.083
NC_035082.1	33050185	.	G	A	.	.	MAF_USDA=1.667
NC_035082.1	33050207	.	G	A	.	.	MAF_USDA=1.639
NC_035082.1	33050354	.	C	A	.	.	MAF_INRAE=25.949;MAF_USDA=37.647
NC_035082.1	33050365	.	G	A	.	.	MAF_USDA=1.176
NC_035082.1	33050396	.	A	C	.	.	MAF_INRAE=24.684;MAF_USDA=41.765
NC_035082.1	33050424	.	G	T	.	.	MAF_INRAE=24.051;MAF_USDA=12.941
NC_035082.1	33050473	.	T	C	.	.	MAF_USDA=3.279
NC_035082.1	33050500	.	C	T	.	.	MAF_USDA=1.176
NC_035082.1	33050502	.	T	C	.	.	MAF_USDA=4.098
NC_035082.1	33050588	.	A	T	.	.	MAF_USDA=2.083
NC_035082.1	33050802	.	A	G	.	.	MAF_USDA=6.548
NC_035082.1	33050846	.	T	G	.	.	MAF_USDA=2.459
NC_035082.1	33050850	.	T	C	.	.	MAF_USDA=2.353
NC_035082.1	33050897	.	A	T	.	.	MAF_USDA=1.639
NC_035082.1	33050926	.	T	C	.	.	MAF_USDA=14.583
NC_035082.1	33050932	.	C	A	.	.	MAF_INRAE=4.167
NC_035082.1	33051027	.	A	C	.	.	MAF_USDA=1.667
NC_035082.1	33051243	.	T	A	.	.	MAF_USDA=8.333
NC_035082.1	33051422	.	C	T	.	.	MAF_USDA=1.639
NC_035082.1	33051535	.	A	T	.	.	MAF_USDA=1.639
NC_035082.1	33051573	.	A	T	.	.	MAF_USDA=2.459
NC_035082.1	33051581	.	C	T	.	.	MAF_INRAE=22.785;MAF_USDA=8.824
NC_035082.1	33051594	.	G	T	.	.	MAF_USDA=11.765
NC_035082.1	33051595	.	G	T	.	.	MAF_USDA=11.765
NC_035082.1	33051603	.	G	A	.	.	MAF_USDA=2.459
NC_035082.1	33051635	.	G	A	.	.	MAF_USDA=11.765
NC_035082.1	33051714	.	A	G	.	.	MAF_USDA=3.333
NC_035082.1	33051718	.	G	T	.	.	MAF_INRAE=5.263
NC_035082.1	33051849	.	A	T	.	.	MAF_USDA=2.459
NC_035082.1	33051884	.	G	T	.	.	MAF_USDA=3.279
NC_035082.1	33052019	.	G	T	.	.	MAF_USDA=1.639
NC_035082.1	33052043	.	G	C	.	.	MAF_INRAE=24.684;MAF_USDA=37.059
NC_035082.1	33052085	.	C	G	.	.	MAF_INRAE=24.684;MAF_USDA=7.059
NC_035082.1	33052087	.	C	T	.	.	MAF_INRAE=24.684
NC_035082.1	33052095	.	G	C	.	.	MAF_INRAE=16.667
NC_035082.1	33052114	.	G	A	.	.	MAF_USDA=4.098
NC_035082.1	33052126	.	C	T	.	.	MAF_INRAE=24.684;MAF_USDA=17.059
NC_035082.1	33052207	.	T	C	.	.	MAF_INRAE=24.684;MAF_USDA=40.588
NC_035082.1	33052243	.	T	C	.	.	MAF_USDA=3.279
NC_035082.1	33052323	.	G	C	.	.	MAF_INRAE=25.316;MAF_USDA=37.647
NC_035082.1	33052336	.	T	A	.	.	MAF_INRAE=6.329;MAF_USDA=2.941
NC_035082.1	33052345	.	G	A	.	.	MAF_USDA=5.738
NC_035082.1	33052404	.	C	T	.	.	MAF_INRAE=5.263;MAF_USDA=1.639
NC_035082.1	33052443	.	G	A	.	.	MAF_USDA=3.279
NC_035082.1	33052450	.	T	C	.	.	MAF_USDA=2.083
NC_035082.1	33052493	.	C	T	.	.	MAF_USDA=11.765
NC_035082.1	33052503	.	G	A	.	.	MAF_USDA=2.083
NC_035082.1	33052513	.	A	T	.	.	MAF_USDA=11.765
NC_035082.1	33052538	.	A	T	.	.	MAF_INRAE=26.316;MAF_USDA=40.476
NC_035082.1	33052543	.	G	A	.	.	MAF_USDA=3.333
NC_035082.1	33052544	.	G	A	.	.	MAF_USDA=2.5
NC_035082.1	33052555	.	A	G	.	.	MAF_INRAE=5.263;MAF_USDA=3.012
NC_035082.1	33052570	.	A	C	.	.	MAF_USDA=2.083
NC_035082.1	33052579	.	G	T	.	.	MAF_USDA=2.5
NC_035082.1	33052584	.	G	A	.	.	MAF_USDA=2.083
NC_035082.1	33052601	.	A	G	.	.	MAF_USDA=3.333
NC_035082.1	33053335	.	T	C	.	.	MAF_USDA=15.0
NC_035082.1	33053346	.	T	C	.	.	MAF_USDA=10.833
NC_035082.1	33053355	.	A	G	.	.	MAF_USDA=30.357
NC_035082.1	33053358	.	C	T	.	.	MAF_USDA=5.952
NC_035082.1	33053378	.	G	C	.	.	MAF_USDA=6.667
NC_035082.1	33053380	.	C	T	.	.	MAF_USDA=9.016
NC_035082.1	33053418	.	C	A	.	.	MAF_USDA=2.5
NC_035082.1	33053423	.	G	A	.	.	MAF_INRAE=6.667;MAF_USDA=4.167
NC_035082.1	33053429	.	G	A	.	.	MAF_USDA=3.333
NC_035082.1	33053451	.	G	A	.	.	MAF_USDA=20.833
NC_035082.1	33053453	.	G	T	.	.	MAF_USDA=4.098
NC_035082.1	33053459	.	C	T	.	.	MAF_USDA=33.529
NC_035082.1	33053461	.	A	T	.	.	MAF_INRAE=6.667;MAF_USDA=18.235
NC_035082.1	33053471	.	C	T	.	.	MAF_INRAE=6.667;MAF_USDA=3.529
NC_035082.1	33053472	.	G	A	.	.	MAF_INRAE=5.0;MAF_USDA=14.118
NC_035082.1	33053481	.	G	A	.	.	MAF_INRAE=2.5
NC_035082.1	33053484	.	A	C	.	.	MAF_INRAE=2.5
NC_035082.1	33053503	.	T	C	.	.	MAF_USDA=3.279
NC_035082.1	33053550	.	G	C	.	.	MAF_INRAE=5.833
NC_035082.1	33053551	.	G	A	.	.	MAF_INRAE=5.833
NC_035082.1	33053552	.	G	A	.	.	MAF_INRAE=5.833
NC_035082.1	33053558	.	A	G	.	.	MAF_INRAE=5.833
NC_035082.1	33053563	.	C	A	.	.	MAF_INRAE=5.833
NC_035082.1	33053572	.	A	G	.	.	MAF_INRAE=5.833
NC_035082.1	33053592	.	G	A	.	.	MAF_INRAE=5.833
NC_035082.1	33053612	.	G	A	.	.	MAF_USDA=2.083
NC_035082.1	33053617	.	G	A	.	.	MAF_USDA=3.529
NC_035082.1	33053727	.	A	G	.	.	MAF_INRAE=24.684;MAF_USDA=41.765
NC_035082.1	33053775	.	G	T	.	.	MAF_USDA=2.459
NC_035082.1	33053778	.	G	C	.	.	MAF_USDA=2.459
NC_035082.1	33053801	.	T	C	.	.	MAF_INRAE=16.667
NC_035082.1	33053804	.	C	T	.	.	MAF_USDA=2.083
NC_035082.1	33053930	.	T	C	.	.	MAF_USDA=4.167
NC_035082.1	33053969	.	G	C	.	.	MAF_USDA=3.333
NC_035082.1	33053971	.	A	T	.	.	MAF_INRAE=25.949;MAF_USDA=35.119
NC_035082.1	33053983	.	G	A	.	.	MAF_USDA=5.0
NC_035082.1	33053994	.	G	T	.	.	MAF_USDA=1.667
NC_035082.1	33054001	.	G	T	.	.	MAF_USDA=4.167
NC_035082.1	33054120	.	T	C	.	.	MAF_USDA=11.31
NC_035082.1	33054168	.	A	C	.	.	MAF_INRAE=5.263
NC_035082.1	33054193	.	C	T	.	.	MAF_INRAE=5.263;MAF_USDA=2.083
NC_035082.1	33055228	.	C	A	.	.	MAF_USDA=20.833
NC_035082.1	33055275	.	T	A	.	.	MAF_USDA=36.905
NC_035082.1	33055440	.	T	A	.	.	MAF_USDA=3.333
NC_035082.1	33055515	.	A	T	.	.	MAF_USDA=3.279
NC_035082.1	33055519	.	A	G	.	.	MAF_INRAE=27.215;MAF_USDA=37.647
NC_035082.1	33055730	.	A	C	.	.	MAF_USDA=3.333
NC_035082.1	33055766	.	G	A	.	.	MAF_USDA=3.333
NC_035082.1	33055814	.	A	C	.	.	MAF_USDA=4.167
NC_035082.1	33055833	.	G	C	.	.	MAF_USDA=3.333
NC_035082.1	33055972	.	T	C	.	.	MAF_USDA=3.448
NC_035082.1	33055978	.	C	A	.	.	MAF_INRAE=25.949;MAF_USDA=46.341
NC_035082.1	33056002	.	A	T	.	.	MAF_USDA=20.833
NC_035082.1	33056088	.	T	G	.	.	MAF_USDA=2.542
NC_035082.1	33056128	.	A	G	.	.	MAF_USDA=3.333
NC_035082.1	33056130	.	T	C	.	.	MAF_USDA=2.083
NC_035082.1	33056269	.	A	T	.	.	MAF_USDA=2.459
NC_035082.1	33056425	.	T	G	.	.	MAF_USDA=4.098
NC_035082.1	33056466	.	G	A	.	.	MAF_INRAE=5.063;MAF_USDA=5.882
NC_035082.1	33056480	.	A	G	.	.	MAF_USDA=4.918
NC_035082.1	33056528	.	T	C	.	.	MAF_USDA=3.279
NC_035082.1	33056603	.	G	A	.	.	MAF_USDA=1.639
NC_035082.1	33056615	.	A	C	.	.	MAF_USDA=4.098
NC_035082.1	33056756	.	T	C	.	.	MAF_USDA=3.333
NC_035082.1	33056781	.	C	A	.	.	MAF_INRAE=7.595;MAF_USDA=4.167
NC_035082.1	33056797	.	C	T	.	.	MAF_INRAE=6.329;MAF_USDA=5.952
NC_035082.1	33056859	.	C	T	.	.	MAF_USDA=1.667
NC_035082.1	33056862	.	A	T	.	.	MAF_USDA=1.667
NC_035082.1	33056898	.	A	G	.	.	MAF_USDA=4.098
NC_035082.1	33057046	.	G	T	.	.	MAF_USDA=3.279
NC_035082.1	33057095	.	G	A	.	.	MAF_INRAE=15.789;MAF_USDA=1.639
NC_035082.1	33057142	.	G	A	.	.	MAF_USDA=2.459
NC_035082.1	33057198	.	T	C	.	.	MAF_USDA=3.279
NC_035082.1	33057200	.	C	A	.	.	MAF_USDA=11.176
NC_035082.1	33057277	.	T	A	.	.	MAF_USDA=3.279
NC_035082.1	33057329	.	C	T	.	.	MAF_USDA=1.667
NC_035082.1	33057598	.	A	G	.	.	MAF_INRAE=31.013;MAF_USDA=45.833
NC_035082.1	33057695	.	G	T	.	.	MAF_INRAE=5.0;MAF_USDA=2.083
NC_035082.1	33057746	.	G	T	.	.	MAF_INRAE=31.013;MAF_USDA=44.643
NC_035082.1	33057758	.	G	T	.	.	MAF_INRAE=32.278;MAF_USDA=44.706
NC_035082.1	33057767	.	A	C	.	.	MAF_INRAE=31.646;MAF_USDA=47.647
NC_035082.1	33057789	.	G	C	.	.	MAF_INRAE=5.263;MAF_USDA=2.459
NC_035082.1	33057870	.	G	A	.	.	MAF_INRAE=31.646;MAF_USDA=43.529
NC_035082.1	33058053	.	A	G	.	.	MAF_INRAE=31.013;MAF_USDA=45.882
NC_035082.1	33058105	.	T	C	.	.	MAF_USDA=5.738
NC_035082.1	33058263	.	C	A	.	.	MAF_USDA=4.098
NC_035082.1	33058264	.	G	T	.	.	MAF_USDA=4.098
NC_035082.1	33058266	.	A	G	.	.	MAF_USDA=4.098
NC_035082.1	33058268	.	C	G	.	.	MAF_USDA=4.098
NC_035082.1	33058273	.	G	A	.	.	MAF_USDA=4.098
NC_035082.1	33058276	.	G	T	.	.	MAF_USDA=4.918
NC_035082.1	33058337	.	A	G	.	.	MAF_INRAE=32.911;MAF_USDA=40.588
NC_035082.1	33058405	.	T	A	.	.	MAF_USDA=4.098
NC_035082.1	33058470	.	T	C	.	.	MAF_INRAE=31.013;MAF_USDA=40.588
NC_035082.1	33058522	.	C	T	.	.	MAF_USDA=50.0
NC_035082.1	33058523	.	G	A	.	.	MAF_USDA=47.917
NC_035082.1	33058681	.	T	A	.	.	MAF_USDA=4.098
NC_035082.1	33058740	.	G	T	.	.	MAF_INRAE=6.329;MAF_USDA=4.706
NC_035082.1	33058758	.	C	T	.	.	MAF_INRAE=31.013;MAF_USDA=41.765
NC_035082.1	33058759	.	C	G	.	.	MAF_INRAE=30.833;MAF_USDA=41.765
NC_035082.1	33058783	.	G	A	.	.	MAF_INRAE=24.684;MAF_USDA=8.235
NC_035082.1	33058824	.	T	G	.	.	MAF_INRAE=31.013;MAF_USDA=41.765
NC_035082.1	33058949	.	G	A	.	.	MAF_USDA=5.738
NC_035082.1	33059104	.	A	G	.	.	MAF_INRAE=31.013;MAF_USDA=42.353
NC_035082.1	33059115	.	C	G	.	.	MAF_USDA=3.279
NC_035082.1	33059136	.	A	C	.	.	MAF_INRAE=5.063;MAF_USDA=10.656
NC_035082.1	33059158	.	G	A	.	.	MAF_USDA=2.083
NC_035082.1	33059166	.	T	G	.	.	MAF_USDA=2.459
NC_035082.1	33059199	.	G	A	.	.	MAF_USDA=2.083
NC_035082.1	33059304	.	T	G	.	.	MAF_INRAE=31.013;MAF_USDA=41.765
NC_035082.1	33059335	.	G	A	.	.	MAF_USDA=5.738
NC_035082.1	33059426	.	C	G	.	.	MAF_USDA=6.25
NC_035082.1	33059446	.	A	G	.	.	MAF_USDA=1.176
NC_035082.1	33059450	.	T	G	.	.	MAF_INRAE=31.013;MAF_USDA=44.706
NC_035082.1	33059480	.	G	T	.	.	MAF_USDA=5.738
NC_035082.1	33059481	.	C	G	.	.	MAF_USDA=5.738
NC_035082.1	33059482	.	C	T	.	.	MAF_USDA=1.765
NC_035082.1	33059483	.	A	C	.	.	MAF_INRAE=5.063;MAF_USDA=8.824
NC_035082.1	33059493	.	C	T	.	.	MAF_INRAE=24.684;MAF_USDA=7.059
NC_035082.1	33059512	.	C	T	.	.	MAF_INRAE=24.684;MAF_USDA=7.059
NC_035082.1	33059513	.	A	G	.	.	MAF_INRAE=24.167;MAF_USDA=7.059
NC_035082.1	33059638	.	T	C	.	.	MAF_INRAE=5.696;MAF_USDA=2.941
NC_035082.1	33059642	.	C	T	.	.	MAF_INRAE=6.329;MAF_USDA=4.706
NC_035082.1	33059681	.	G	A	.	.	MAF_INRAE=31.646;MAF_USDA=41.176
NC_035082.1	33059725	.	A	G	.	.	MAF_USDA=5.738
NC_035082.1	33059841	.	A	C	.	.	MAF_INRAE=31.646;MAF_USDA=42.353
NC_035082.1	33059852	.	G	T	.	.	MAF_USDA=1.639
NC_035082.1	33059895	.	A	G	.	.	MAF_INRAE=31.013;MAF_USDA=41.765
NC_035082.1	33059906	.	T	G	.	.	MAF_INRAE=31.013;MAF_USDA=45.294
NC_035082.1	33059991	.	T	G	.	.	MAF_USDA=6.557
NC_035082.1	33060065	.	C	T	.	.	MAF_INRAE=5.263;MAF_USDA=3.279
NC_035082.1	33060066	.	A	G	.	.	MAF_USDA=4.098
NC_035082.1	33060100	.	G	A	.	.	MAF_INRAE=5.263;MAF_USDA=1.765
NC_035082.1	33060130	.	T	C	.	.	MAF_USDA=2.083
NC_035082.1	33060131	.	T	A	.	.	MAF_USDA=2.083
NC_035082.1	33060144	.	A	G	.	.	MAF_INRAE=37.342;MAF_USDA=32.353
NC_035082.1	33060207	.	A	G	.	.	MAF_USDA=2.083
NC_035082.1	33060230	.	A	T	.	.	MAF_INRAE=6.329;MAF_USDA=2.941
NC_035082.1	33060243	.	C	T	.	.	MAF_USDA=2.083
NC_035082.1	33060277	.	A	G	.	.	MAF_INRAE=36.709;MAF_USDA=33.529
NC_035082.1	33060297	.	T	A	.	.	MAF_INRAE=36.076;MAF_USDA=32.941
NC_035082.1	33060298	.	A	C	.	.	MAF_USDA=1.639
NC_035082.1	33060434	.	C	T	.	.	MAF_INRAE=36.076;MAF_USDA=32.143
NC_035082.1	33060487	.	G	A	.	.	MAF_USDA=9.016
NC_035082.1	33060504	.	C	T	.	.	MAF_INRAE=24.684;MAF_USDA=8.235
NC_035082.1	33060543	.	C	A	.	.	MAF_USDA=20.833
NC_035082.1	33060553	.	G	T	.	.	MAF_USDA=20.833
NC_035082.1	33060566	.	C	A	.	.	MAF_USDA=1.667
NC_035082.1	33060605	.	G	T	.	.	MAF_USDA=6.548
NC_035082.1	33060658	.	C	A	.	.	MAF_INRAE=36.076;MAF_USDA=33.333
NC_035082.1	33060663	.	G	C	.	.	MAF_USDA=1.667
NC_035082.1	33060687	.	A	T	.	.	MAF_USDA=6.667
NC_035082.1	33060736	.	A	C	.	.	MAF_USDA=6.557
NC_035082.1	33060802	.	A	G	.	.	MAF_INRAE=36.076;MAF_USDA=32.353
NC_035082.1	33060814	.	T	A	.	.	MAF_INRAE=36.076;MAF_USDA=32.353
NC_035082.1	33060912	.	C	T	.	.	MAF_INRAE=37.975;MAF_USDA=32.353
NC_035082.1	33060938	.	G	T	.	.	MAF_USDA=1.176
NC_035082.1	33061025	.	C	T	.	.	MAF_INRAE=36.076;MAF_USDA=32.941
NC_035082.1	33061149	.	G	A	.	.	MAF_USDA=2.459
NC_035082.1	33061169	.	C	T	.	.	MAF_INRAE=2.5;MAF_USDA=2.083
NC_035082.1	33061185	.	T	C	.	.	MAF_USDA=2.459
NC_035082.1	33061199	.	G	A	.	.	MAF_USDA=1.639
NC_035082.1	33061208	.	A	G	.	.	MAF_USDA=2.459
NC_035082.1	33061216	.	G	T	.	.	MAF_USDA=5.738
NC_035082.1	33061246	.	G	A	.	.	MAF_INRAE=36.076;MAF_USDA=47.917
NC_035082.1	33061259	.	C	T	.	.	MAF_USDA=10.656
NC_035082.1	33061277	.	T	A	.	.	MAF_USDA=18.033
NC_035082.1	33061289	.	G	A	.	.	MAF_USDA=13.934
NC_035082.1	33061292	.	A	G	.	.	MAF_INRAE=36.076;MAF_USDA=43.75
NC_035082.1	33061295	.	A	G	.	.	MAF_USDA=12.295
NC_035082.1	33061298	.	G	A	.	.	MAF_USDA=13.115
NC_035082.1	33061330	.	G	A	.	.	MAF_USDA=6.557
NC_035082.1	33061340	.	C	T	.	.	MAF_INRAE=37.342;MAF_USDA=28.824
NC_035082.1	33061351	.	G	A	.	.	MAF_USDA=5.738
NC_035082.1	33061370	.	A	G	.	.	MAF_USDA=11.475
NC_035082.1	33061384	.	C	G	.	.	MAF_USDA=4.918
NC_035082.1	33061385	.	A	C	.	.	MAF_USDA=4.918
NC_035082.1	33061412	.	A	G	.	.	MAF_USDA=6.557
NC_035082.1	33061428	.	C	T	.	.	MAF_INRAE=36.709;MAF_USDA=45.833
NC_035082.1	33061463	.	C	T	.	.	MAF_USDA=3.279
NC_035082.1	33061464	.	T	G	.	.	MAF_USDA=2.083
NC_035082.1	33061470	.	A	C	.	.	MAF_INRAE=36.842
NC_035082.1	33061533	.	G	A	.	.	MAF_USDA=4.918
NC_035082.1	33061574	.	G	C	.	.	MAF_USDA=2.941
NC_035082.1	33061605	.	G	A	.	.	MAF_INRAE=2.5
NC_035082.1	33061614	.	C	A	.	.	MAF_INRAE=2.5
NC_035082.1	33061615	.	A	T	.	.	MAF_USDA=1.667
NC_035082.1	33061618	.	C	A	.	.	MAF_INRAE=2.5
NC_035082.1	33061622	.	C	T	.	.	MAF_INRAE=2.5
NC_035082.1	33061625	.	C	G	.	.	MAF_INRAE=2.5
NC_035082.1	33061674	.	T	A	.	.	MAF_INRAE=6.329;MAF_USDA=9.412
NC_035082.1	33061679	.	T	C	.	.	MAF_USDA=2.459
NC_035082.1	33061689	.	G	T	.	.	MAF_INRAE=22.785;MAF_USDA=7.059
NC_035082.1	33061696	.	A	C	.	.	MAF_INRAE=2.5;MAF_USDA=4.706
NC_035082.1	33061730	.	A	G	.	.	MAF_INRAE=36.076;MAF_USDA=37.647
NC_035082.1	33061879	.	T	A	.	.	MAF_INRAE=5.0
NC_035082.1	33061896	.	G	A	.	.	MAF_INRAE=15.789;MAF_USDA=1.639
NC_035082.1	33061987	.	A	T	.	.	MAF_USDA=11.176
NC_035082.1	33062096	.	G	C	.	.	MAF_USDA=8.197
NC_035082.1	33062296	.	C	A	.	.	MAF_INRAE=21.519;MAF_USDA=9.412
NC_035082.1	33062326	.	G	T	.	.	MAF_USDA=6.557
NC_035082.1	33062361	.	A	G	.	.	MAF_USDA=12.941
NC_035082.1	33062526	.	G	A	.	.	MAF_INRAE=6.329;MAF_USDA=2.941
NC_035082.1	33062777	.	T	C	.	.	MAF_INRAE=6.329;MAF_USDA=8.929
NC_035082.1	33062840	.	C	G	.	.	MAF_USDA=4.098
NC_035082.1	33062873	.	T	C	.	.	MAF_USDA=5.882
NC_035082.1	33062880	.	G	C	.	.	MAF_INRAE=1.667
NC_035082.1	33063370	.	T	A	.	.	MAF_INRAE=24.684;MAF_USDA=45.882
NC_035082.1	33063565	.	G	A	.	.	MAF_INRAE=18.354;MAF_USDA=7.059
NC_035082.1	33063652	.	C	T	.	.	MAF_USDA=4.118
NC_035082.1	33063691	.	T	C	.	.	MAF_INRAE=6.329;MAF_USDA=10.0
NC_035082.1	33063767	.	G	C	.	.	MAF_USDA=1.639
NC_035082.1	33063907	.	G	T	.	.	MAF_USDA=3.279
NC_035082.1	33064030	.	C	T	.	.	MAF_USDA=2.459
NC_035082.1	33064120	.	G	A	.	.	MAF_INRAE=25.949;MAF_USDA=44.706
NC_035082.1	33064179	.	C	G	.	.	MAF_USDA=3.333
NC_035082.1	33064206	.	T	C	.	.	MAF_INRAE=6.329;MAF_USDA=4.167
NC_035082.1	33064258	.	C	A	.	.	MAF_USDA=1.639
NC_035082.1	33064333	.	A	T	.	.	MAF_USDA=4.918
NC_035082.1	33064374	.	G	A	.	.	MAF_USDA=2.083
NC_035082.1	33064392	.	C	T	.	.	MAF_INRAE=5.263
NC_035082.1	33064430	.	T	A	.	.	MAF_USDA=2.083
NC_035082.1	33064503	.	T	G	.	.	MAF_INRAE=5.263
NC_035082.1	33064557	.	A	T	.	.	MAF_INRAE=25.949;MAF_USDA=50.0
NC_035082.1	33064559	.	C	A	.	.	MAF_USDA=3.279
NC_035082.1	33064631	.	G	A	.	.	MAF_USDA=2.083
NC_035082.1	33064638	.	G	T	.	.	MAF_INRAE=25.316;MAF_USDA=45.238
NC_035082.1	33064705	.	C	T	.	.	MAF_INRAE=25.316;MAF_USDA=45.238
NC_035082.1	33064712	.	C	T	.	.	MAF_INRAE=5.263
NC_035082.1	33064739	.	T	G	.	.	MAF_INRAE=25.949;MAF_USDA=48.81
NC_035082.1	33064771	.	C	G	.	.	MAF_INRAE=24.167;MAF_USDA=47.917
NC_035082.1	33064789	.	T	A	.	.	MAF_INRAE=34.177;MAF_USDA=25.294
NC_035082.1	33064816	.	G	T	.	.	MAF_INRAE=25.949;MAF_USDA=45.882
NC_035082.1	33064818	.	A	G	.	.	MAF_INRAE=39.241;MAF_USDA=18.235
NC_035082.1	33064854	.	T	C	.	.	MAF_USDA=4.918
NC_035082.1	33064919	.	T	C	.	.	MAF_USDA=2.459
NC_035082.1	33064925	.	T	G	.	.	MAF_INRAE=23.418;MAF_USDA=40.588
NC_035082.1	33064989	.	G	A	.	.	MAF_INRAE=25.949;MAF_USDA=49.412
NC_035082.1	33064990	.	T	A	.	.	MAF_USDA=2.083
NC_035082.1	33065031	.	G	A	.	.	MAF_USDA=1.639
NC_035082.1	33065080	.	T	C	.	.	MAF_USDA=2.083
NC_035082.1	33065218	.	T	G	.	.	MAF_INRAE=21.053;MAF_USDA=6.548
NC_035082.1	33065459	.	T	A	.	.	MAF_INRAE=37.5;MAF_USDA=11.31
NC_035082.1	33065527	.	C	T	.	.	MAF_USDA=16.667
NC_035082.1	33065564	.	A	G	.	.	MAF_INRAE=10.526;MAF_USDA=2.459
NC_035082.1	33065597	.	A	T	.	.	MAF_USDA=3.529
NC_035082.1	33065637	.	A	T	.	.	MAF_USDA=21.311
NC_035082.1	33065664	.	G	T	.	.	MAF_USDA=17.5
NC_035082.1	33065676	.	G	A	.	.	MAF_USDA=17.647
NC_035082.1	33065683	.	A	C	.	.	MAF_USDA=17.059
NC_035082.1	33065688	.	T	C	.	.	MAF_USDA=9.412
NC_035082.1	33065703	.	G	T	.	.	MAF_USDA=8.197
NC_035082.1	33065704	.	G	A	.	.	MAF_USDA=17.647
NC_035082.1	33065737	.	C	T	.	.	MAF_USDA=10.588
NC_035082.1	33065838	.	G	A	.	.	MAF_INRAE=34.177;MAF_USDA=11.176
NC_035082.1	33065875	.	A	G	.	.	MAF_USDA=2.459
NC_035082.1	33065882	.	T	G	.	.	MAF_USDA=2.459
NC_035082.1	33065977	.	C	A	.	.	MAF_USDA=9.836
NC_035082.1	33065981	.	C	T	.	.	MAF_USDA=9.836
NC_035082.1	33065990	.	G	T	.	.	MAF_USDA=7.377
NC_035082.1	33066010	.	A	T	.	.	MAF_USDA=9.016
NC_035082.1	33066011	.	G	T	.	.	MAF_USDA=9.016
NC_035082.1	33066024	.	C	A	.	.	MAF_INRAE=5.063;MAF_USDA=8.235
NC_035082.1	33066042	.	G	T	.	.	MAF_USDA=1.639
NC_035082.1	33066085	.	T	C	.	.	MAF_INRAE=20.886;MAF_USDA=11.765
NC_035082.1	33066128	.	T	G	.	.	MAF_USDA=1.765
NC_035082.1	33066175	.	A	C	.	.	MAF_USDA=2.353
NC_035082.1	33066188	.	C	G	.	.	MAF_USDA=25.294
NC_035082.1	33066189	.	A	C	.	.	MAF_USDA=5.738
NC_035082.1	33066217	.	C	T	.	.	MAF_INRAE=22.152;MAF_USDA=11.765
NC_035082.1	33066246	.	G	T	.	.	MAF_INRAE=21.519;MAF_USDA=21.176
NC_035082.1	33066251	.	T	C	.	.	MAF_INRAE=22.152;MAF_USDA=11.765
NC_035082.1	33066376	.	T	A	.	.	MAF_USDA=16.667
NC_035082.1	33066385	.	A	T	.	.	MAF_INRAE=20.886;MAF_USDA=11.765
NC_035082.1	33066408	.	G	A	.	.	MAF_USDA=6.25
NC_035082.1	33066492	.	G	A	.	.	MAF_USDA=2.353
NC_035082.1	33066495	.	T	C	.	.	MAF_INRAE=20.886;MAF_USDA=34.118
NC_035082.1	33066570	.	G	A	.	.	MAF_USDA=12.353
NC_035082.1	33066595	.	G	T	.	.	MAF_USDA=2.353
NC_035082.1	33066605	.	A	T	.	.	MAF_INRAE=20.886;MAF_USDA=35.294
NC_035082.1	33066621	.	A	T	.	.	MAF_USDA=3.279
NC_035082.1	33066836	.	A	G	.	.	MAF_INRAE=34.81;MAF_USDA=27.647
NC_035082.1	33066860	.	A	C	.	.	MAF_USDA=11.765
NC_035082.1	33066910	.	G	T	.	.	MAF_INRAE=20.253;MAF_USDA=8.197
NC_035082.1	33066935	.	G	A	.	.	MAF_USDA=2.083
NC_035082.1	33066939	.	C	A	.	.	MAF_INRAE=34.177;MAF_USDA=25.882
NC_035082.1	33066954	.	A	G	.	.	MAF_INRAE=44.937;MAF_USDA=48.235
NC_035082.1	33066963	.	G	A	.	.	MAF_INRAE=44.937;MAF_USDA=44.706
NC_035082.1	33067006	.	G	T	.	.	MAF_USDA=4.237
NC_035082.1	33067093	.	A	T	.	.	MAF_USDA=8.333
NC_035082.1	33067127	.	G	A	.	.	MAF_USDA=17.857
NC_035082.1	33067171	.	T	G	.	.	MAF_USDA=5.738
NC_035082.1	33067203	.	T	C	.	.	MAF_INRAE=20.886;MAF_USDA=24.706
NC_035082.1	33067248	.	A	C	.	.	MAF_INRAE=15.789
NC_035082.1	33067309	.	T	G	.	.	MAF_USDA=24.118
NC_035082.1	33067320	.	G	A	.	.	MAF_INRAE=21.519;MAF_USDA=8.824
NC_035082.1	33067437	.	G	T	.	.	MAF_INRAE=19.62;MAF_USDA=7.647
NC_035082.1	33067457	.	C	A	.	.	MAF_USDA=14.118
NC_035082.1	33067517	.	G	A	.	.	MAF_USDA=15.882
NC_035082.1	33067555	.	G	A	.	.	MAF_INRAE=19.62;MAF_USDA=7.647
NC_035082.1	33067559	.	G	T	.	.	MAF_INRAE=41.139;MAF_USDA=37.647
NC_035082.1	33067563	.	C	T	.	.	MAF_USDA=15.294
NC_035082.1	33067612	.	C	A	.	.	MAF_USDA=11.475
NC_035082.1	33067618	.	T	A	.	.	MAF_INRAE=1.667
NC_035082.1	33067629	.	C	T	.	.	MAF_INRAE=21.519;MAF_USDA=8.824
NC_035082.1	33067632	.	T	C	.	.	MAF_INRAE=21.667;MAF_USDA=8.824
NC_035082.1	33067719	.	C	T	.	.	MAF_USDA=9.412
NC_035082.1	33067722	.	C	T	.	.	MAF_USDA=1.765
NC_035082.1	33067768	.	C	A	.	.	MAF_USDA=2.459
NC_035082.1	33067784	.	G	T	.	.	MAF_INRAE=6.329;MAF_USDA=4.706
NC_035082.1	33067828	.	T	A	.	.	MAF_USDA=20.833
NC_035082.1	33067843	.	A	C	.	.	MAF_USDA=8.197
NC_035082.1	33067921	.	G	T	.	.	MAF_INRAE=20.886;MAF_USDA=8.824
NC_035082.1	33067962	.	A	G	.	.	MAF_USDA=22.353
NC_035082.1	33067964	.	T	G	.	.	MAF_INRAE=21.667;MAF_USDA=11.176
NC_035082.1	33067973	.	A	T	.	.	MAF_INRAE=49.367;MAF_USDA=31.176
NC_035082.1	33068086	.	C	A	.	.	MAF_USDA=1.639
NC_035082.1	33068147	.	G	A	.	.	MAF_INRAE=45.0;MAF_USDA=38.235
NC_035082.1	33068155	.	G	C	.	.	MAF_INRAE=6.667;MAF_USDA=27.059
NC_035082.1	33068168	.	G	T	.	.	MAF_INRAE=29.167;MAF_USDA=32.941
NC_035082.1	33068334	.	G	A	.	.	MAF_USDA=1.639
NC_035082.1	33068335	.	G	T	.	.	MAF_INRAE=19.62;MAF_USDA=7.647
NC_035082.1	33068348	.	T	G	.	.	MAF_INRAE=19.62;MAF_USDA=7.647
NC_035082.1	33068356	.	A	G	.	.	MAF_INRAE=15.833
NC_035082.1	33068412	.	G	A	.	.	MAF_USDA=4.118
NC_035082.1	33068454	.	T	G	.	.	MAF_USDA=2.459
NC_035082.1	33068460	.	C	A	.	.	MAF_INRAE=26.316;MAF_USDA=48.824
NC_035082.1	33068496	.	C	T	.	.	MAF_INRAE=39.241;MAF_USDA=19.412
NC_035082.1	33068564	.	A	T	.	.	MAF_USDA=2.083
NC_035082.1	33068571	.	G	T	.	.	MAF_INRAE=19.62;MAF_USDA=17.059
NC_035082.1	33068580	.	G	T	.	.	MAF_USDA=18.75
NC_035082.1	33068594	.	G	T	.	.	MAF_USDA=1.639
NC_035082.1	33068638	.	C	A	.	.	MAF_INRAE=19.62;MAF_USDA=10.588
NC_035082.1	33068698	.	C	A	.	.	MAF_INRAE=2.5;MAF_USDA=6.471
NC_035082.1	33068743	.	C	T	.	.	MAF_USDA=2.459
NC_035082.1	33068750	.	G	T	.	.	MAF_INRAE=5.263;MAF_USDA=1.639
NC_035082.1	33068788	.	C	A	.	.	MAF_USDA=1.639
NC_035082.1	33068815	.	A	T	.	.	MAF_INRAE=11.392;MAF_USDA=29.412
NC_035082.1	33068900	.	A	G	.	.	MAF_USDA=5.738
NC_035082.1	33068940	.	T	G	.	.	MAF_USDA=8.197
NC_035082.1	33068960	.	T	G,C	.	.	MAF_INRAE=5.263;MAF_USDA=1.639
NC_035082.1	33068978	.	T	G	.	.	MAF_USDA=7.059
NC_035082.1	33068987	.	T	A	.	.	MAF_USDA=1.639
NC_035082.1	33068989	.	T	G	.	.	MAF_INRAE=19.62;MAF_USDA=28.235
NC_035082.1	33068998	.	G	A	.	.	MAF_INRAE=39.241;MAF_USDA=20.588
NC_035082.1	33069021	.	C	T	.	.	MAF_USDA=5.738
NC_035082.1	33069113	.	C	A	.	.	MAF_INRAE=15.789;MAF_USDA=16.667
NC_035082.1	33069192	.	C	T	.	.	MAF_USDA=3.279
NC_035082.1	33069194	.	C	T	.	.	MAF_INRAE=18.987;MAF_USDA=10.588
NC_035082.1	33069209	.	A	T	.	.	MAF_USDA=7.059
NC_035082.1	33069261	.	T	G	.	.	MAF_INRAE=39.241;MAF_USDA=20.588
NC_035082.1	33069437	.	C	T	.	.	MAF_INRAE=8.228;MAF_USDA=18.235
NC_035082.1	33069481	.	A	C	.	.	MAF_USDA=2.353
NC_035082.1	33069521	.	C	T	.	.	MAF_INRAE=5.063;MAF_USDA=7.059
NC_035082.1	33069651	.	C	G	.	.	MAF_INRAE=16.667
NC_035082.1	33069653	.	A	T	.	.	MAF_INRAE=16.667
NC_035082.1	33069719	.	G	T	.	.	MAF_USDA=3.279
NC_035082.1	33069733	.	C	T	.	.	MAF_INRAE=19.62;MAF_USDA=10.0
NC_035082.1	33069803	.	A	G	.	.	MAF_INRAE=19.62;MAF_USDA=27.647
NC_035082.1	33069807	.	A	C	.	.	MAF_INRAE=20.833;MAF_USDA=10.588
NC_035082.1	33069834	.	A	G	.	.	MAF_INRAE=19.62;MAF_USDA=11.176
NC_035082.1	33069931	.	C	T	.	.	MAF_USDA=1.639
NC_035082.1	33069932	.	T	A	.	.	MAF_USDA=1.639
NC_035082.1	33069933	.	A	G	.	.	MAF_USDA=1.639
NC_035082.1	33069952	.	A	T	.	.	MAF_INRAE=19.62;MAF_USDA=10.588
NC_035082.1	33070192	.	G	T	.	.	MAF_USDA=18.235
NC_035082.1	33070196	.	C	T	.	.	MAF_INRAE=19.62;MAF_USDA=28.235
NC_035082.1	33070300	.	G	A	.	.	MAF_USDA=1.639
NC_035082.1	33070303	.	T	C	.	.	MAF_USDA=1.639
NC_035082.1	33070320	.	A	T	.	.	MAF_INRAE=20.833
NC_035082.1	33070322	.	AT	AA	.	.	MAF_USDA=18.75
NC_035082.1	33070336	.	G	C	.	.	MAF_INRAE=15.19;MAF_USDA=14.583
NC_035082.1	33070343	.	C	A	.	.	MAF_INRAE=1.667
NC_035082.1	33070349	.	T	G	.	.	MAF_USDA=18.824
NC_035082.1	33070351	.	A	T	.	.	MAF_INRAE=21.053;MAF_USDA=7.377
NC_035082.1	33070439	.	A	G	.	.	MAF_USDA=5.738
NC_035082.1	33070537	.	G	C	.	.	MAF_USDA=1.639
NC_035082.1	33070608	.	C	T	.	.	MAF_INRAE=19.62;MAF_USDA=11.176
NC_035082.1	33070669	.	A	T	.	.	MAF_USDA=2.083
NC_035082.1	33070701	.	C	T	.	.	MAF_INRAE=19.62;MAF_USDA=11.176
NC_035082.1	33070756	.	A	C	.	.	MAF_INRAE=39.241;MAF_USDA=17.059
NC_035082.1	33070813	.	C	T	.	.	MAF_USDA=2.459
NC_035082.1	33070865	.	A	C	.	.	MAF_USDA=4.098
NC_035082.1	33070948	.	T	G	.	.	MAF_USDA=1.639
NC_035082.1	33070950	.	C	T	.	.	MAF_USDA=18.235
NC_035082.1	33071043	.	G	A	.	.	MAF_INRAE=19.62;MAF_USDA=10.588
NC_035082.1	33071093	.	A	G	.	.	MAF_USDA=2.459
NC_035082.1	33071270	.	A	G	.	.	MAF_USDA=3.279
NC_035082.1	33071273	.	G	A	.	.	MAF_INRAE=15.833
NC_035082.1	33071355	.	G	A	.	.	MAF_USDA=4.098
NC_035082.1	33071396	.	C	T	.	.	MAF_USDA=1.639
NC_035082.1	33071397	.	G	T	.	.	MAF_INRAE=15.789
NC_035082.1	33071398	.	T	C	.	.	MAF_USDA=4.098
NC_035082.1	33071411	.	C	T	.	.	MAF_INRAE=39.241;MAF_USDA=18.235
NC_035082.1	33071438	.	G	A	.	.	MAF_USDA=17.647
NC_035082.1	33071444	.	T	C	.	.	MAF_INRAE=19.62;MAF_USDA=48.235
NC_035082.1	33071488	.	G	A	.	.	MAF_USDA=1.639
NC_035082.1	33071491	.	A	C	.	.	MAF_USDA=1.639
NC_035082.1	33071525	.	T	A	.	.	MAF_USDA=1.639
NC_035082.1	33071529	.	C	A	.	.	MAF_USDA=16.667
NC_035082.1	33071535	.	A	C	.	.	MAF_USDA=5.738
NC_035082.1	33071554	.	G	A	.	.	MAF_USDA=14.118
NC_035082.1	33071564	.	A	G	.	.	MAF_USDA=5.738
NC_035082.1	33071616	.	C	T	.	.	MAF_INRAE=39.241;MAF_USDA=18.235
NC_035082.1	33071675	.	A	T	.	.	MAF_INRAE=21.053;MAF_USDA=31.765
NC_035082.1	33071823	.	T	C	.	.	MAF_INRAE=11.392;MAF_USDA=38.235
NC_035082.1	33071829	.	C	T	.	.	MAF_INRAE=3.333;MAF_USDA=1.639
NC_035082.1	33071859	.	C	A	.	.	MAF_USDA=4.098
NC_035082.1	33071867	.	G	A	.	.	MAF_USDA=4.098
NC_035082.1	33071874	.	C	T	.	.	MAF_INRAE=40.506;MAF_USDA=21.176
NC_035082.1	33071890	.	G	C	.	.	MAF_INRAE=5.063;MAF_USDA=7.647
NC_035082.1	33071972	.	C	T	.	.	MAF_USDA=5.738
NC_035082.1	33071988	.	A	T	.	.	MAF_INRAE=39.241;MAF_USDA=21.176
NC_035082.1	33072086	.	C	T	.	.	MAF_INRAE=15.789
NC_035082.1	33072109	.	CGG	CGT	.	.	MAF_USDA=16.667
NC_035082.1	33072111	.	G	T	.	.	MAF_INRAE=19.62
NC_035082.1	33072194	.	C	T	.	.	MAF_INRAE=19.62;MAF_USDA=9.412
NC_035082.1	33072195	.	A	G	.	.	MAF_INRAE=15.833;MAF_USDA=42.941
NC_035082.1	33072395	.	C	T	.	.	MAF_INRAE=39.241;MAF_USDA=20.0
NC_035082.1	33072416	.	T	C	.	.	MAF_INRAE=15.823;MAF_USDA=5.294
NC_035082.1	33072488	.	C	T	.	.	MAF_USDA=4.098
NC_035082.1	33072526	.	A	G	.	.	MAF_INRAE=39.873;MAF_USDA=34.706
NC_035082.1	33072550	.	C	T	.	.	MAF_INRAE=19.62;MAF_USDA=7.059
NC_035082.1	33072552	.	C	T	.	.	MAF_INRAE=20.833;MAF_USDA=7.059
NC_035082.1	33072561	.	G	A	.	.	MAF_INRAE=19.62;MAF_USDA=10.0
NC_035082.1	33072625	.	C	G	.	.	MAF_USDA=4.918
NC_035082.1	33072630	.	G	A	.	.	MAF_INRAE=38.333;MAF_USDA=21.176
NC_035082.1	33072696	.	G	A	.	.	MAF_USDA=5.833
NC_035082.1	33072751	.	T	C	.	.	MAF_INRAE=19.62;MAF_USDA=44.048
NC_035082.1	33072788	.	T	G	.	.	MAF_INRAE=6.329;MAF_USDA=7.647
NC_035082.1	33072848	.	A	T	.	.	MAF_INRAE=19.62;MAF_USDA=9.412
NC_035082.1	33072945	.	C	A	.	.	MAF_INRAE=39.241;MAF_USDA=21.176
NC_035082.1	33072951	.	A	G	.	.	MAF_USDA=2.083
NC_035082.1	33072983	.	A	T	.	.	MAF_INRAE=19.62;MAF_USDA=10.0
NC_035082.1	33073008	.	C	T	.	.	MAF_INRAE=19.62;MAF_USDA=10.0
NC_035082.1	33073011	.	A	T	.	.	MAF_INRAE=20.833;MAF_USDA=10.0
NC_035082.1	33073039	.	A	G	.	.	MAF_USDA=3.279
NC_035082.1	33073168	.	C	T	.	.	MAF_INRAE=39.241;MAF_USDA=40.588
NC_035082.1	33073175	.	C	A	.	.	MAF_INRAE=19.62;MAF_USDA=10.0
NC_035082.1	33073227	.	G	A	.	.	MAF_INRAE=39.241;MAF_USDA=21.176
NC_035082.1	33073250	.	C	T	.	.	MAF_INRAE=21.053;MAF_USDA=8.235
NC_035082.1	33073252	.	A	G	.	.	MAF_INRAE=15.823;MAF_USDA=1.765
NC_035082.1	33073318	.	C	G	.	.	MAF_INRAE=16.667
NC_035082.1	33073458	.	G	A	.	.	MAF_USDA=9.412
NC_035082.1	33073521	.	T	A	.	.	MAF_USDA=5.738
NC_035082.1	33073550	.	A	C	.	.	MAF_USDA=3.279
NC_035082.1	33073585	.	G	A	.	.	MAF_INRAE=36.709;MAF_USDA=11.176
NC_035082.1	33073589	.	C	A	.	.	MAF_USDA=2.083
NC_035082.1	33073684	.	G	A	.	.	MAF_INRAE=6.329;MAF_USDA=6.471
NC_035082.1	33073718	.	G	C	.	.	MAF_USDA=2.353
NC_035082.1	33073724	.	T	C	.	.	MAF_USDA=14.118
NC_035082.1	33073764	.	G	A	.	.	MAF_INRAE=5.833;MAF_USDA=37.647
NC_035082.1	33073805	.	G	A	.	.	MAF_INRAE=10.526;MAF_USDA=2.459
NC_035082.1	33073826	.	T	G	.	.	MAF_USDA=4.098
NC_035082.1	33073839	.	C	T	.	.	MAF_USDA=4.098
NC_035082.1	33073890	.	G	A	.	.	MAF_INRAE=6.329;MAF_USDA=3.529
NC_035082.1	33073903	.	G	A	.	.	MAF_USDA=1.639
NC_035082.1	33073997	.	G	T	.	.	MAF_USDA=20.833
NC_035082.1	33074022	.	T	G	.	.	MAF_USDA=3.279
NC_035082.1	33074051	.	A	T	.	.	MAF_USDA=1.639
NC_035082.1	33074070	.	C	T	.	.	MAF_USDA=4.237
NC_035082.1	33074071	.	G	A	.	.	MAF_INRAE=5.263;MAF_USDA=9.639
NC_035082.1	33074155	.	G	T	.	.	MAF_INRAE=5.263
NC_035082.1	33074156	.	A	G	.	.	MAF_INRAE=43.671;MAF_USDA=19.512
NC_035082.1	33074216	.	T	A	.	.	MAF_INRAE=47.368;MAF_USDA=12.805
NC_035082.1	33074222	.	T	C	.	.	MAF_USDA=1.724
NC_035082.1	33080236	.	T	G	.	.	MAF_INRAE=5.263
NC_035082.1	33080285	.	T	C	.	.	MAF_USDA=8.197
NC_035082.1	33080286	.	G	A	.	.	MAF_INRAE=5.263
NC_035082.1	33080425	.	G	A	.	.	MAF_INRAE=16.667
NC_035082.1	33080470	.	C	A	.	.	MAF_USDA=2.353
NC_035082.1	33080472	.	G	T	.	.	MAF_USDA=2.353
NC_035082.1	33080515	.	G	A	.	.	MAF_USDA=1.639
NC_035082.1	33080604	.	A	G	.	.	MAF_INRAE=19.62;MAF_USDA=8.824
NC_035082.1	33080617	.	C	T	.	.	MAF_USDA=1.639
NC_035082.1	33080656	.	C	A	.	.	MAF_USDA=2.353
NC_035082.1	33080679	.	T	G	.	.	MAF_USDA=3.279
NC_035082.1	33080686	.	C	G	.	.	MAF_USDA=3.279
NC_035082.1	33080708	.	C	T	.	.	MAF_INRAE=18.354;MAF_USDA=22.941
NC_035082.1	33080726	.	C	T	.	.	MAF_USDA=26.471
NC_035082.1	33080786	.	T	G	.	.	MAF_USDA=13.095
NC_035082.1	33080829	.	C	G	.	.	MAF_INRAE=5.0
NC_035082.1	33080830	.	C	A	.	.	MAF_INRAE=5.0
NC_035082.1	33080858	.	G	C	.	.	MAF_USDA=18.75
NC_035082.1	33080908	.	C	T	.	.	MAF_INRAE=1.667;MAF_USDA=2.941
NC_035082.1	33080945	.	G	A	.	.	MAF_USDA=30.0
NC_035082.1	33081041	.	G	A	.	.	MAF_USDA=1.639
NC_035082.1	33081142	.	C	A	.	.	MAF_USDA=20.833
NC_035082.1	33081164	.	T	A	.	.	MAF_INRAE=39.241;MAF_USDA=31.176
NC_035082.1	33081196	.	G	T	.	.	MAF_USDA=1.639
NC_035082.1	33081240	.	T	A	.	.	MAF_INRAE=38.608;MAF_USDA=30.0
NC_035082.1	33081252	.	T	C	.	.	MAF_USDA=4.098
NC_035082.1	33081261	.	C	T	.	.	MAF_USDA=5.882
NC_035082.1	33081280	.	C	T	.	.	MAF_USDA=1.667
NC_035082.1	33081359	.	A	G	.	.	MAF_USDA=6.471
NC_035082.1	33081369	.	C	T	.	.	MAF_INRAE=43.038;MAF_USDA=15.294
NC_035082.1	33081375	.	T	G	.	.	MAF_INRAE=6.329;MAF_USDA=4.118
NC_035082.1	33081444	.	T	C	.	.	MAF_USDA=3.279
NC_035082.1	33081456	.	C	T	.	.	MAF_INRAE=10.526;MAF_USDA=3.279
NC_035082.1	33081478	.	A	G	.	.	MAF_USDA=7.647
NC_035082.1	33081486	.	C	G	.	.	MAF_INRAE=1.667;MAF_USDA=9.016
NC_035082.1	33081538	.	G	T	.	.	MAF_USDA=6.471
NC_035082.1	33081565	.	G	A	.	.	MAF_INRAE=34.177;MAF_USDA=24.118
NC_035082.1	33081581	.	T	C	.	.	MAF_USDA=1.639
NC_035082.1	33081603	.	G	T	.	.	MAF_USDA=1.639
NC_035082.1	33081638	.	A	G	.	.	MAF_INRAE=37.975;MAF_USDA=20.588
NC_035082.1	33081682	.	A	G	.	.	MAF_INRAE=2.5;MAF_USDA=2.941
NC_035082.1	33081758	.	A	G	.	.	MAF_USDA=1.639
NC_035082.1	33081769	.	G	A	.	.	MAF_USDA=7.059
NC_035082.1	33081860	.	A	G	.	.	MAF_USDA=8.824
NC_035082.1	33081934	.	A	C	.	.	MAF_INRAE=32.911;MAF_USDA=31.765
NC_035082.1	33081994	.	C	A	.	.	MAF_INRAE=23.418;MAF_USDA=7.059
NC_035082.1	33081997	.	G	T	.	.	MAF_INRAE=22.5;MAF_USDA=7.059
NC_035082.1	33082083	.	G	A	.	.	MAF_USDA=2.083
NC_035082.1	33082091	.	A	T	.	.	MAF_USDA=4.098
NC_035082.1	33082120	.	C	T	.	.	MAF_INRAE=34.81;MAF_USDA=24.706
NC_035082.1	33082160	.	A	C	.	.	MAF_INRAE=34.177;MAF_USDA=25.294
NC_035082.1	33082164	.	A	C	.	.	MAF_INRAE=33.544;MAF_USDA=34.118
NC_035082.1	33082206	.	A	G	.	.	MAF_USDA=8.824
NC_035082.1	33082219	.	T	A	.	.	MAF_USDA=3.529
NC_035082.1	33082223	.	A	C	.	.	MAF_USDA=8.824
NC_035082.1	33082226	.	A	G	.	.	MAF_INRAE=20.833;MAF_USDA=7.647
NC_035082.1	33082259	.	G	A	.	.	MAF_USDA=4.918
NC_035082.1	33082354	.	G	T	.	.	MAF_INRAE=34.177;MAF_USDA=35.417
NC_035082.1	33082442	.	G	C	.	.	MAF_USDA=7.059
NC_035082.1	33082445	.	A	C,T	.	.	MAF_INRAE=5.263;MAF_USDA=2.083
NC_035082.1	33082483	.	C	T	.	.	MAF_INRAE=31.667;MAF_USDA=23.529
NC_035082.1	33082484	.	A	T	.	.	MAF_USDA=1.639
NC_035082.1	33082526	.	C	T	.	.	MAF_INRAE=13.158;MAF_USDA=8.333
NC_035082.1	33082528	.	G	C	.	.	MAF_USDA=20.238
NC_035082.1	33083380	.	A	C	.	.	MAF_INRAE=15.789;MAF_USDA=7.5
NC_035082.1	33083414	.	G	C	.	.	MAF_USDA=4.237
NC_035082.1	33083439	.	A	C	.	.	MAF_USDA=3.704
NC_035082.1	33083490	.	G	T	.	.	MAF_USDA=1.639
NC_035082.1	33083510	.	C	T	.	.	MAF_INRAE=21.053;MAF_USDA=7.831
NC_035082.1	33083682	.	A	C	.	.	MAF_USDA=2.459
NC_035082.1	33083750	.	G	A	.	.	MAF_INRAE=42.405;MAF_USDA=18.293
NC_035082.1	33083819	.	G	C	.	.	MAF_USDA=9.036
NC_035082.1	33083895	.	C	G	.	.	MAF_INRAE=34.177;MAF_USDA=35.542
NC_035082.1	33083915	.	A	C	.	.	MAF_INRAE=16.667
NC_035082.1	33083942	.	G	A	.	.	MAF_INRAE=21.519;MAF_USDA=9.524
NC_035082.1	33083951	.	A	C	.	.	MAF_INRAE=6.329;MAF_USDA=3.333
NC_035082.1	33084016	.	C	T	.	.	MAF_INRAE=5.263
NC_035082.1	33084028	.	G	A	.	.	MAF_INRAE=2.5;MAF_USDA=2.941
NC_035082.1	33084054	.	C	G	.	.	MAF_INRAE=34.177;MAF_USDA=25.882
NC_035082.1	33084093	.	T	A	.	.	MAF_USDA=1.639
NC_035082.1	33084099	.	C	A	.	.	MAF_INRAE=34.177;MAF_USDA=32.353
NC_035082.1	33084274	.	C	T	.	.	MAF_INRAE=29.114;MAF_USDA=17.647
NC_035082.1	33084449	.	C	T	.	.	MAF_INRAE=19.62;MAF_USDA=7.647
NC_035082.1	33084481	.	C	T	.	.	MAF_USDA=5.294
NC_035082.1	33084602	.	C	A	.	.	MAF_USDA=1.639
NC_035082.1	33084642	.	C	G	.	.	MAF_INRAE=48.734;MAF_USDA=25.882
NC_035082.1	33084661	.	T	G	.	.	MAF_USDA=7.647
NC_035082.1	33084665	.	T	G	.	.	MAF_USDA=1.765
NC_035082.1	33084694	.	T	C	.	.	MAF_USDA=3.279
NC_035082.1	33084699	.	C	A	.	.	MAF_USDA=1.639
NC_035082.1	33084772	.	C	A	.	.	MAF_INRAE=46.203;MAF_USDA=32.353
NC_035082.1	33084869	.	G	A	.	.	MAF_USDA=2.459
NC_035082.1	33084880	.	C	T	.	.	MAF_INRAE=18.987
NC_035082.1	33084937	.	T	A	.	.	MAF_USDA=16.667
NC_035082.1	33084938	.	T	G	.	.	MAF_USDA=7.059
NC_035082.1	33084939	.	A	T	.	.	MAF_USDA=16.667
NC_035082.1	33084940	.	C	A	.	.	MAF_USDA=16.667
NC_035082.1	33085035	.	T	G	.	.	MAF_INRAE=1.667;MAF_USDA=1.765
NC_035082.1	33085120	.	G	A	.	.	MAF_USDA=1.639
NC_035082.1	33085121	.	C	T	.	.	MAF_USDA=1.639
NC_035082.1	33085142	.	C	T	.	.	MAF_INRAE=4.167;MAF_USDA=6.471
NC_035082.1	33085148	.	T	C	.	.	MAF_INRAE=27.848;MAF_USDA=18.235
NC_035082.1	33085209	.	G	A	.	.	MAF_INRAE=17.5;MAF_USDA=12.295
NC_035082.1	33085210	.	G	A	.	.	MAF_USDA=17.059
NC_035082.1	33085217	.	T	C	.	.	MAF_INRAE=33.544;MAF_USDA=42.353
NC_035082.1	33085293	.	G	T	.	.	MAF_USDA=1.639
NC_035082.1	33085331	.	C	A	.	.	MAF_INRAE=43.333;MAF_USDA=39.583
NC_035082.1	33085585	.	T	G	.	.	MAF_INRAE=20.833;MAF_USDA=10.588
NC_035082.1	33085586	.	G	T	.	.	MAF_USDA=3.279
NC_035082.1	33085597	.	A	C	.	.	MAF_INRAE=27.215;MAF_USDA=16.471
NC_035082.1	33085631	.	T	A	.	.	MAF_INRAE=21.519;MAF_USDA=11.765
NC_035082.1	33085661	.	T	A	.	.	MAF_INRAE=22.152;MAF_USDA=11.765
NC_035082.1	33085693	.	T	G	.	.	MAF_INRAE=18.333;MAF_USDA=15.574
NC_035082.1	33085694	.	C	A	.	.	MAF_INRAE=18.333;MAF_USDA=14.754
NC_035082.1	33085717	.	C	T	.	.	MAF_INRAE=22.785;MAF_USDA=11.765
NC_035082.1	33085732	.	G	T	.	.	MAF_USDA=2.459
NC_035082.1	33085777	.	C	A	.	.	MAF_INRAE=16.667;MAF_USDA=15.574
NC_035082.1	33085793	.	A	T	.	.	MAF_USDA=1.639
NC_035082.1	33085805	.	G	A	.	.	MAF_USDA=5.738
NC_035082.1	33085949	.	G	T	.	.	MAF_USDA=28.235
NC_035082.1	33085962	.	C	T	.	.	MAF_INRAE=23.418;MAF_USDA=7.059
NC_035082.1	33086014	.	T	A	.	.	MAF_INRAE=36.709;MAF_USDA=23.913
NC_035082.1	33086017	.	G	T	.	.	MAF_USDA=4.348
NC_035082.1	33086035	.	G	A	.	.	MAF_INRAE=37.342
NC_035082.1	33086153	.	A	T	.	.	MAF_INRAE=17.5;MAF_USDA=13.934
NC_035082.1	33086170	.	T	C	.	.	MAF_INRAE=16.667;MAF_USDA=14.754
NC_035082.1	33086201	.	G	T	.	.	MAF_INRAE=6.329;MAF_USDA=3.529
NC_035082.1	33086335	.	C	A	.	.	MAF_INRAE=16.667;MAF_USDA=14.754
NC_035082.1	33086377	.	G	A	.	.	MAF_USDA=1.639
NC_035082.1	33086391	.	C	T	.	.	MAF_USDA=5.738
NC_035082.1	33086396	.	C	A	.	.	MAF_INRAE=16.667;MAF_USDA=15.574
NC_035082.1	33086407	.	G	C	.	.	MAF_INRAE=16.667;MAF_USDA=13.934
NC_035082.1	33086427	.	G	A	.	.	MAF_INRAE=26.582;MAF_USDA=18.235
NC_035082.1	33086511	.	A	C	.	.	MAF_INRAE=16.667;MAF_USDA=13.934
NC_035082.1	33086512	.	C	T	.	.	MAF_USDA=4.918
NC_035082.1	33086614	.	A	C	.	.	MAF_INRAE=16.667;MAF_USDA=14.754
NC_035082.1	33086615	.	T	C	.	.	MAF_USDA=2.459
NC_035082.1	33086660	.	G	T	.	.	MAF_INRAE=22.152;MAF_USDA=38.824
NC_035082.1	33086678	.	C	T	.	.	MAF_INRAE=5.263;MAF_USDA=2.459
NC_035082.1	33086700	.	C	T	.	.	MAF_INRAE=5.263;MAF_USDA=1.639
NC_035082.1	33086810	.	G	A	.	.	MAF_USDA=6.557
NC_035082.1	33086914	.	C	T	.	.	MAF_INRAE=6.329;MAF_USDA=5.882
NC_035082.1	33086934	.	C	A	.	.	MAF_INRAE=17.5;MAF_USDA=13.115
NC_035082.1	33087000	.	C	T	.	.	MAF_INRAE=16.667;MAF_USDA=14.167
NC_035082.1	33087042	.	G	T	.	.	MAF_INRAE=5.263;MAF_USDA=4.098
NC_035082.1	33087147	.	G	T	.	.	MAF_INRAE=16.667;MAF_USDA=14.754
NC_035082.1	33087161	.	T	C	.	.	MAF_INRAE=23.333;MAF_USDA=10.588
NC_035082.1	33087166	.	G	T	.	.	MAF_INRAE=16.667;MAF_USDA=15.574
NC_035082.1	33087195	.	C	A	.	.	MAF_INRAE=16.667;MAF_USDA=14.754
NC_035082.1	33087198	.	T	G	.	.	MAF_INRAE=16.667;MAF_USDA=14.754
NC_035082.1	33087202	.	C	A	.	.	MAF_INRAE=16.667;MAF_USDA=14.754
NC_035082.1	33087273	.	G	A	.	.	MAF_INRAE=16.667;MAF_USDA=14.754
NC_035082.1	33087323	.	G	T	.	.	MAF_INRAE=26.582;MAF_USDA=18.235
NC_035082.1	33087387	.	C	A	.	.	MAF_INRAE=2.5;MAF_USDA=2.941
NC_035082.1	33087391	.	T	C	.	.	MAF_INRAE=5.263;MAF_USDA=1.639
NC_035082.1	33087397	.	G	A	.	.	MAF_USDA=5.738
NC_035082.1	33087466	.	T	C	.	.	MAF_INRAE=16.667;MAF_USDA=14.754
NC_035082.1	33087475	.	C	T	.	.	MAF_USDA=4.918
NC_035082.1	33087476	.	T	G	.	.	MAF_INRAE=36.709;MAF_USDA=27.647
NC_035082.1	33087498	.	C	T	.	.	MAF_INRAE=16.667;MAF_USDA=13.934
NC_035082.1	33087507	.	C	A	.	.	MAF_INRAE=16.667;MAF_USDA=14.754
NC_035082.1	33087539	.	C	A	.	.	MAF_USDA=1.639
NC_035082.1	33087730	.	A	G	.	.	MAF_INRAE=18.354;MAF_USDA=7.143
NC_035082.1	33087748	.	T	A	.	.	MAF_USDA=1.667
NC_035082.1	33087753	.	T	A	.	.	MAF_USDA=3.333
NC_035082.1	33087820	.	T	G	.	.	MAF_USDA=1.639
NC_035082.1	33087847	.	T	C	.	.	MAF_INRAE=16.667;MAF_USDA=16.667
NC_035082.1	33087848	.	G	A	.	.	MAF_USDA=1.667
NC_035082.1	33087849	.	T	C	.	.	MAF_USDA=5.0
NC_035082.1	33087889	.	T	A	.	.	MAF_USDA=5.0
NC_035082.1	33088067	.	A	C	.	.	MAF_INRAE=16.667;MAF_USDA=11.765
NC_035082.1	33088106	.	A	G	.	.	MAF_INRAE=16.667;MAF_USDA=14.754
NC_035082.1	33088116	.	A	G	.	.	MAF_INRAE=20.886;MAF_USDA=10.588
NC_035082.1	33088156	.	G	T	.	.	MAF_INRAE=5.0;MAF_USDA=2.459
NC_035082.1	33088167	.	G	A	.	.	MAF_USDA=20.833
NC_035082.1	33088180	.	G	A	.	.	MAF_USDA=9.836
NC_035082.1	33088267	.	T	G	.	.	MAF_USDA=2.353
NC_035082.1	33088268	.	G	T	.	.	MAF_USDA=2.353
NC_035082.1	33088309	.	T	C	.	.	MAF_USDA=1.639
NC_035082.1	33088382	.	A	G	.	.	MAF_INRAE=16.667;MAF_USDA=16.393
NC_035082.1	33088429	.	T	C	.	.	MAF_INRAE=5.263;MAF_USDA=4.706
NC_035082.1	33088449	.	A	C	.	.	MAF_INRAE=34.81;MAF_USDA=21.765
NC_035082.1	33088462	.	G	A	.	.	MAF_INRAE=19.62;MAF_USDA=10.0
NC_035082.1	33088498	.	A	G	.	.	MAF_INRAE=15.789;MAF_USDA=10.588
NC_035082.1	33088535	.	G	A	.	.	MAF_INRAE=8.861;MAF_USDA=6.471
NC_035082.1	33088544	.	A	G	.	.	MAF_INRAE=34.177;MAF_USDA=21.176
NC_035082.1	33088559	.	G	A	.	.	MAF_INRAE=6.329;MAF_USDA=3.529
NC_035082.1	33088560	.	C	T	.	.	MAF_INRAE=16.667;MAF_USDA=14.754
NC_035082.1	33088573	.	T	G	.	.	MAF_INRAE=34.81;MAF_USDA=21.176
NC_035082.1	33088589	.	A	T	.	.	MAF_INRAE=11.392;MAF_USDA=20.0
NC_035082.1	33088663	.	A	G	.	.	MAF_USDA=29.412
NC_035082.1	33088665	.	C	T	.	.	MAF_USDA=29.412
NC_035082.1	33088688	.	G	A	.	.	MAF_USDA=29.412
NC_035082.1	33088763	.	T	A	.	.	MAF_INRAE=21.519;MAF_USDA=39.412
NC_035082.1	33088770	.	C	T	.	.	MAF_INRAE=1.667
NC_035082.1	33089014	.	G	A	.	.	MAF_USDA=1.19
NC_035082.1	33089043	.	C	A	.	.	MAF_INRAE=21.519;MAF_USDA=41.071
NC_035082.1	33089071	.	G	A	.	.	MAF_INRAE=20.253;MAF_USDA=12.5
NC_035082.1	33089081	.	G	A	.	.	MAF_INRAE=44.937;MAF_USDA=34.706
NC_035082.1	33089082	.	C	T	.	.	MAF_INRAE=41.667;MAF_USDA=45.294
NC_035082.1	33089083	.	G	A	.	.	MAF_INRAE=5.833;MAF_USDA=6.471
NC_035082.1	33089179	.	C	A	.	.	MAF_INRAE=5.263;MAF_USDA=1.639
NC_035082.1	33089412	.	T	G	.	.	MAF_INRAE=5.0;MAF_USDA=2.459
NC_035082.1	33089413	.	T	A	.	.	MAF_INRAE=21.519;MAF_USDA=10.588
NC_035082.1	33089523	.	T	C	.	.	MAF_INRAE=15.833;MAF_USDA=38.824
NC_035082.1	33089615	.	A	G	.	.	MAF_USDA=4.098
NC_035082.1	33089624	.	A	T	.	.	MAF_USDA=27.647
NC_035082.1	33089706	.	A	C	.	.	MAF_INRAE=16.667;MAF_USDA=14.754
NC_035082.1	33089813	.	T	C	.	.	MAF_INRAE=32.911;MAF_USDA=24.706
NC_035082.1	33089826	.	G	T	.	.	MAF_INRAE=32.911;MAF_USDA=24.706
NC_035082.1	33089828	.	C	A	.	.	MAF_USDA=2.459
NC_035082.1	33089833	.	C	T	.	.	MAF_INRAE=5.263
NC_035082.1	33089946	.	T	A	.	.	MAF_INRAE=21.519;MAF_USDA=10.588
NC_035082.1	33089960	.	C	A	.	.	MAF_INRAE=5.263;MAF_USDA=5.294
NC_035082.1	33090062	.	G	A	.	.	MAF_INRAE=21.519;MAF_USDA=10.588
NC_035082.1	33090071	.	A	C	.	.	MAF_INRAE=20.886;MAF_USDA=40.0
NC_035082.1	33090099	.	C	A	.	.	MAF_INRAE=21.519;MAF_USDA=11.176
NC_035082.1	33090118	.	G	A	.	.	MAF_USDA=1.176
NC_035082.1	33090121	.	C	T	.	.	MAF_INRAE=45.57;MAF_USDA=35.294
NC_035082.1	33090139	.	G	A	.	.	MAF_INRAE=20.253;MAF_USDA=11.765
NC_035082.1	33090140	.	C	G	.	.	MAF_USDA=28.824
NC_035082.1	33090357	.	G	C	.	.	MAF_USDA=2.459
NC_035082.1	33090414	.	T	G	.	.	MAF_INRAE=45.57;MAF_USDA=38.235
NC_035082.1	33090962	.	G	T	.	.	MAF_INRAE=18.987;MAF_USDA=9.412
NC_035082.1	33091054	.	C	T	.	.	MAF_USDA=20.833
NC_035082.1	33091060	.	G	T	.	.	MAF_INRAE=34.81;MAF_USDA=21.765
NC_035082.1	33091072	.	A	T	.	.	MAF_INRAE=5.263
NC_035082.1	33091075	.	A	T	.	.	MAF_INRAE=23.333
NC_035082.1	33091078	.	T	A	.	.	MAF_INRAE=44.304
NC_035082.1	33091087	.	A	G	.	.	MAF_INRAE=21.519;MAF_USDA=10.714
NC_035082.1	33091261	.	A	C	.	.	MAF_USDA=2.459
NC_035082.1	33091340	.	G	A	.	.	MAF_USDA=1.639
NC_035082.1	33091347	.	A	G	.	.	MAF_INRAE=20.253;MAF_USDA=12.941
NC_035082.1	33091387	.	T	C	.	.	MAF_INRAE=20.253;MAF_USDA=12.941
NC_035082.1	33091399	.	A	G	.	.	MAF_USDA=2.083
NC_035082.1	33091456	.	A	G	.	.	MAF_INRAE=16.667;MAF_USDA=14.754
NC_035082.1	33091465	.	C	A	.	.	MAF_INRAE=45.57;MAF_USDA=37.059
NC_035082.1	33091508	.	A	G	.	.	MAF_INRAE=21.519;MAF_USDA=11.176
NC_035082.1	33091551	.	C	G	.	.	MAF_INRAE=18.987;MAF_USDA=10.0
NC_035082.1	33091569	.	T	A	.	.	MAF_INRAE=5.0;MAF_USDA=2.459
NC_035082.1	33091586	.	A	T	.	.	MAF_INRAE=16.667;MAF_USDA=14.754
NC_035082.1	33091611	.	G	A	.	.	MAF_USDA=2.459
NC_035082.1	33091799	.	G	T	.	.	MAF_USDA=2.459
NC_035082.1	33091828	.	T	C	.	.	MAF_USDA=4.918
NC_035082.1	33091835	.	G	T	.	.	MAF_INRAE=18.987;MAF_USDA=7.059
NC_035082.1	33091912	.	T	G	.	.	MAF_INRAE=11.392;MAF_USDA=20.588
NC_035082.1	33091941	.	T	A	.	.	MAF_INRAE=16.456;MAF_USDA=7.059
NC_035082.1	33092000	.	G	A	.	.	MAF_USDA=4.098
NC_035082.1	33092016	.	T	A	.	.	MAF_INRAE=16.667;MAF_USDA=14.167
NC_035082.1	33092019	.	C	A	.	.	MAF_INRAE=25.0;MAF_USDA=8.235
NC_035082.1	33092092	.	C	G	.	.	MAF_USDA=6.557
NC_035082.1	33092117	.	C	T	.	.	MAF_INRAE=16.667;MAF_USDA=13.934
NC_035082.1	33092392	.	A	C	.	.	MAF_INRAE=21.519;MAF_USDA=10.588
NC_035082.1	33092405	.	C	T	.	.	MAF_INRAE=39.241;MAF_USDA=34.118
NC_035082.1	33092453	.	T	C	.	.	MAF_INRAE=5.0;MAF_USDA=2.459
NC_035082.1	33092523	.	A	G	.	.	MAF_INRAE=39.241;MAF_USDA=31.765
NC_035082.1	33092740	.	C	T	.	.	MAF_USDA=30.357
NC_035082.1	33092832	.	C	A	.	.	MAF_INRAE=35.443;MAF_USDA=50.0
NC_035082.1	33092958	.	C	T	.	.	MAF_INRAE=10.526
NC_035082.1	33092963	.	C	T	.	.	MAF_INRAE=16.667;MAF_USDA=14.754
NC_035082.1	33093017	.	A	G	.	.	MAF_INRAE=5.263;MAF_USDA=3.279
NC_035082.1	33093087	.	T	A	.	.	MAF_USDA=5.294
NC_035082.1	33093092	.	A	G	.	.	MAF_USDA=27.647
NC_035082.1	33093222	.	T	C	.	.	MAF_USDA=18.235
NC_035082.1	33093288	.	A	C	.	.	MAF_USDA=27.059
NC_035082.1	33093302	.	T	A	.	.	MAF_USDA=28.235
NC_035082.1	33093331	.	G	T	.	.	MAF_INRAE=34.177;MAF_USDA=50.0
NC_035082.1	33093347	.	G	A	.	.	MAF_INRAE=39.241;MAF_USDA=34.706
NC_035082.1	33093367	.	A	G	.	.	MAF_INRAE=25.949;MAF_USDA=15.294
NC_035082.1	33093512	.	A	T	.	.	MAF_INRAE=39.241;MAF_USDA=34.706
NC_035082.1	33093518	.	A	G	.	.	MAF_INRAE=19.62;MAF_USDA=7.059
NC_035082.1	33093622	.	T	C	.	.	MAF_USDA=4.706
NC_035082.1	33093769	.	T	A	.	.	MAF_INRAE=26.582;MAF_USDA=15.294
NC_035082.1	33093839	.	C	T	.	.	MAF_USDA=10.588
NC_035082.1	33093975	.	G	A	.	.	MAF_USDA=2.353
NC_035082.1	33094046	.	T	G	.	.	MAF_INRAE=31.646;MAF_USDA=41.176
NC_035082.1	33094056	.	G	A	.	.	MAF_USDA=2.459
NC_035082.1	33094107	.	T	C	.	.	MAF_USDA=1.176
NC_035082.1	33094195	.	C	T	.	.	MAF_USDA=2.941
NC_035082.1	33094266	.	C	A	.	.	MAF_USDA=28.235
NC_035082.1	33094439	.	A	G	.	.	MAF_USDA=3.279
NC_035082.1	33094477	.	C	A	.	.	MAF_USDA=29.412
NC_035082.1	33094487	.	C	T	.	.	MAF_USDA=2.459
NC_035082.1	33094666	.	C	T	.	.	MAF_USDA=1.639
NC_035082.1	33094797	.	C	A	.	.	MAF_USDA=28.235
NC_035082.1	33094799	.	C	A	.	.	MAF_INRAE=47.468;MAF_USDA=40.0
NC_035082.1	33094874	.	G	T	.	.	MAF_USDA=4.098
NC_035082.1	33094901	.	C	A	.	.	MAF_INRAE=8.861;MAF_USDA=3.529
NC_035082.1	33094960	.	C	A	.	.	MAF_USDA=28.824
NC_035082.1	33095010	.	T	C	.	.	MAF_INRAE=46.835;MAF_USDA=28.824
NC_035082.1	33095111	.	T	C	.	.	MAF_USDA=1.639
NC_035082.1	33095118	.	C	A	.	.	MAF_USDA=2.459
NC_035082.1	33095192	.	T	C	.	.	MAF_USDA=4.098
NC_035082.1	33095236	.	G	A	.	.	MAF_INRAE=18.354;MAF_USDA=7.059
NC_035082.1	33095327	.	C	T	.	.	MAF_USDA=2.459
NC_035082.1	33095656	.	G	T	.	.	MAF_USDA=3.279
NC_035082.1	33095735	.	G	A	.	.	MAF_INRAE=2.5;MAF_USDA=1.765
NC_035082.1	33095834	.	C	G	.	.	MAF_INRAE=42.105;MAF_USDA=26.471
NC_035082.1	33095934	.	C	A	.	.	MAF_USDA=12.5
NC_035082.1	33095964	.	A	C	.	.	MAF_INRAE=25.316;MAF_USDA=14.706
NC_035082.1	33096023	.	A	C	.	.	MAF_USDA=28.235
NC_035082.1	33096045	.	T	A	.	.	MAF_INRAE=8.861;MAF_USDA=9.412
NC_035082.1	33096070	.	C	T	.	.	MAF_USDA=1.639
NC_035082.1	33096085	.	G	A	.	.	MAF_USDA=28.235
NC_035082.1	33096247	.	G	A	.	.	MAF_USDA=5.738
NC_035082.1	33096250	.	C	T	.	.	MAF_USDA=8.235
NC_035082.1	33096268	.	G	A	.	.	MAF_USDA=1.639
NC_035082.1	33096288	.	A	G	.	.	MAF_USDA=5.738
NC_035082.1	33096367	.	C	T	.	.	MAF_USDA=4.098
NC_035082.1	33096496	.	C	T	.	.	MAF_INRAE=27.215;MAF_USDA=10.588
NC_035082.1	33096729	.	C	A	.	.	MAF_USDA=26.471
NC_035082.1	33096754	.	A	G	.	.	MAF_INRAE=10.526;MAF_USDA=4.918
NC_035082.1	33096780	.	G	A	.	.	MAF_INRAE=10.526;MAF_USDA=31.176
NC_035082.1	33096789	.	T	G	.	.	MAF_USDA=26.471
NC_035082.1	33096820	.	T	A	.	.	MAF_INRAE=34.177;MAF_USDA=38.824
NC_035082.1	33096822	.	G	A	.	.	MAF_INRAE=31.667;MAF_USDA=38.824
NC_035082.1	33096874	.	A	C	.	.	MAF_USDA=7.059
NC_035082.1	33096951	.	T	C	.	.	MAF_INRAE=4.167;MAF_USDA=4.098
NC_035082.1	33096987	.	G	A	.	.	MAF_USDA=8.235
NC_035082.1	33097101	.	G	A	.	.	MAF_USDA=2.459
NC_035082.1	33097163	.	C	A	.	.	MAF_USDA=1.639
NC_035082.1	33097229	.	A	T	.	.	MAF_INRAE=10.526;MAF_USDA=5.738
NC_035082.1	33097270	.	G	A	.	.	MAF_USDA=6.557
NC_035082.1	33097322	.	A	G	.	.	MAF_USDA=5.0
NC_035082.1	33097503	.	T	G	.	.	MAF_INRAE=1.667;MAF_USDA=3.529
NC_035082.1	33097559	.	A	G	.	.	MAF_USDA=4.118
NC_035082.1	33097651	.	C	T	.	.	MAF_USDA=5.294
NC_035082.1	33097677	.	T	G	.	.	MAF_INRAE=16.667;MAF_USDA=4.706
NC_035082.1	33097770	.	C	A	.	.	MAF_USDA=24.706
NC_035082.1	33097781	.	A	G	.	.	MAF_INRAE=5.263
NC_035082.1	33097818	.	G	T	.	.	MAF_INRAE=4.167;MAF_USDA=4.918
NC_035082.1	33097886	.	T	C	.	.	MAF_USDA=25.294
NC_035082.1	33097900	.	A	T	.	.	MAF_INRAE=27.215;MAF_USDA=15.882
NC_035082.1	33097960	.	G	A	.	.	MAF_USDA=2.459
NC_035082.1	33097980	.	G	A	.	.	MAF_USDA=3.279
NC_035082.1	33098007	.	C	T	.	.	MAF_USDA=11.176
NC_035082.1	33098097	.	A	G	.	.	MAF_USDA=25.882
NC_035082.1	33098221	.	A	G	.	.	MAF_USDA=25.882
NC_035082.1	33098223	.	C	T	.	.	MAF_USDA=22.353
NC_035082.1	33098249	.	A	C	.	.	MAF_USDA=27.059
NC_035082.1	33098255	.	C	T	.	.	MAF_INRAE=18.987;MAF_USDA=7.059
NC_035082.1	33098259	.	T	C	.	.	MAF_USDA=25.882
NC_035082.1	33098288	.	T	C	.	.	MAF_USDA=20.492
NC_035082.1	33098327	.	C	A	.	.	MAF_USDA=24.706
NC_035082.1	33098329	.	C	G	.	.	MAF_USDA=23.529
NC_035082.1	33098401	.	G	T	.	.	MAF_USDA=24.706
NC_035082.1	33098454	.	T	A	.	.	MAF_INRAE=4.167
NC_035082.1	33098455	.	T	G	.	.	MAF_INRAE=4.167
NC_035082.1	33098471	.	G	A	.	.	MAF_INRAE=16.667;MAF_USDA=4.706
NC_035082.1	33098490	.	T	A	.	.	MAF_USDA=22.941
NC_035082.1	33098492	.	T	C	.	.	MAF_USDA=22.941
NC_035082.1	33098495	.	A	G	.	.	MAF_USDA=22.941
NC_035082.1	33098503	.	C	T	.	.	MAF_INRAE=30.38;MAF_USDA=21.176
NC_035082.1	33098510	.	C	A	.	.	MAF_INRAE=30.38;MAF_USDA=35.882
NC_035082.1	33098515	.	C	T	.	.	MAF_USDA=13.529
NC_035082.1	33098539	.	T	G	.	.	MAF_USDA=20.833
NC_035082.1	33098544	.	T	A	.	.	MAF_USDA=20.833
NC_035082.1	33098548	.	G	A	.	.	MAF_USDA=2.459
NC_035082.1	33098680	.	G	A	.	.	MAF_USDA=5.738
NC_035082.1	33098681	.	C	T	.	.	MAF_USDA=2.459
NC_035082.1	33098770	.	C	T	.	.	MAF_USDA=1.639
NC_035082.1	33098828	.	T	C	.	.	MAF_INRAE=1.667
NC_035082.1	33098882	.	C	A	.	.	MAF_USDA=4.918
NC_035082.1	33098974	.	A	G	.	.	MAF_INRAE=28.481;MAF_USDA=18.235
NC_035082.1	33099027	.	A	T	.	.	MAF_INRAE=32.278;MAF_USDA=24.706
NC_035082.1	33099047	.	C	T	.	.	MAF_USDA=1.765
NC_035082.1	33099059	.	G	T	.	.	MAF_USDA=6.471
NC_035082.1	33099060	.	G	A	.	.	MAF_USDA=6.471
NC_035082.1	33099062	.	A	G	.	.	MAF_USDA=6.471
NC_035082.1	33099068	.	T	C	.	.	MAF_INRAE=21.519;MAF_USDA=6.471
NC_035082.1	33099076	.	G	T	.	.	MAF_INRAE=10.526;MAF_USDA=4.918
NC_035082.1	33099133	.	A	G	.	.	MAF_USDA=10.656
NC_035082.1	33099180	.	G	A	.	.	MAF_USDA=26.471
NC_035082.1	33099188	.	G	A	.	.	MAF_INRAE=5.0;MAF_USDA=5.882
NC_035082.1	33099394	.	G	C	.	.	MAF_USDA=2.459
NC_035082.1	33099436	.	G	A	.	.	MAF_USDA=2.353
NC_035082.1	33099524	.	A	T	.	.	MAF_USDA=10.656
NC_035082.1	33099527	.	C	T	.	.	MAF_INRAE=5.0;MAF_USDA=5.882
NC_035082.1	33099649	.	G	C	.	.	MAF_USDA=1.639
NC_035082.1	33099678	.	T	A	.	.	MAF_USDA=1.639
NC_035082.1	33099731	.	A	C	.	.	MAF_INRAE=32.278;MAF_USDA=24.706
NC_035082.1	33099768	.	T	A	.	.	MAF_INRAE=20.886;MAF_USDA=8.235
NC_035082.1	33099835	.	C	A	.	.	MAF_USDA=1.639
NC_035082.1	33100135	.	T	A	.	.	MAF_USDA=1.639
NC_035082.1	33100154	.	G	A	.	.	MAF_USDA=25.882
NC_035082.1	33100295	.	C	T	.	.	MAF_USDA=1.176
NC_035082.1	33100333	.	G	A	.	.	MAF_USDA=2.459
NC_035082.1	33100383	.	A	T	.	.	MAF_USDA=20.833
NC_035082.1	33100398	.	G	A	.	.	MAF_USDA=2.459
NC_035082.1	33100416	.	T	C	.	.	MAF_INRAE=27.848;MAF_USDA=24.706
NC_035082.1	33100503	.	C	T	.	.	MAF_INRAE=5.0;MAF_USDA=6.557
NC_035082.1	33100538	.	T	C	.	.	MAF_INRAE=20.886;MAF_USDA=8.824
NC_035082.1	33100753	.	A	C	.	.	MAF_INRAE=27.215;MAF_USDA=16.471
NC_035082.1	33100763	.	A	C	.	.	MAF_INRAE=48.734;MAF_USDA=30.588
NC_035082.1	33100768	.	G	T	.	.	MAF_USDA=20.0
NC_035082.1	33100777	.	A	C	.	.	MAF_USDA=20.833
NC_035082.1	33100806	.	G	C	.	.	MAF_INRAE=5.0;MAF_USDA=24.706
NC_035082.1	33100814	.	A	C	.	.	MAF_INRAE=30.38;MAF_USDA=21.176
NC_035082.1	33100882	.	C	A	.	.	MAF_INRAE=5.263;MAF_USDA=1.639
NC_035082.1	33100940	.	G	T	.	.	MAF_USDA=2.083
NC_035082.1	33100984	.	C	G	.	.	MAF_USDA=20.0
NC_035082.1	33101014	.	T	C	.	.	MAF_USDA=5.294
NC_035082.1	33101026	.	C	T	.	.	MAF_INRAE=15.789
NC_035082.1	33101064	.	A	T	.	.	MAF_USDA=2.459
NC_035082.1	33101078	.	C	A	.	.	MAF_INRAE=7.5
NC_035082.1	33101083	.	A	T	.	.	MAF_USDA=4.167
NC_035082.1	33101085	.	A	T	.	.	MAF_USDA=4.167
NC_035082.1	33101086	.	T	A	.	.	MAF_INRAE=31.579;MAF_USDA=16.667
NC_035082.1	33101087	.	T	A	.	.	MAF_INRAE=10.0
NC_035082.1	33101089	.	T	A	.	.	MAF_INRAE=25.0;MAF_USDA=14.706
NC_035082.1	33101094	.	T	C	.	.	MAF_USDA=3.279
NC_035082.1	33101100	.	A	T	.	.	MAF_USDA=1.639
NC_035082.1	33101198	.	G	A	.	.	MAF_USDA=14.118
NC_035082.1	33101210	.	A	C	.	.	MAF_USDA=14.118
NC_035082.1	33101218	.	G	A	.	.	MAF_INRAE=5.0;MAF_USDA=7.647
NC_035082.1	33101239	.	A	G	.	.	MAF_USDA=12.941
NC_035082.1	33101302	.	C	T	.	.	MAF_INRAE=6.329;MAF_USDA=6.471
NC_035082.1	33101407	.	C	T	.	.	MAF_INRAE=6.329;MAF_USDA=5.882
NC_035082.1	33101559	.	G	A	.	.	MAF_INRAE=27.215;MAF_USDA=16.471
NC_035082.1	33101749	.	G	C	.	.	MAF_USDA=2.459
NC_035082.1	33101799	.	A	G	.	.	MAF_USDA=20.0
NC_035082.1	33101835	.	G	A	.	.	MAF_INRAE=6.329;MAF_USDA=5.882
NC_035082.1	33101870	.	A	T	.	.	MAF_USDA=20.833
NC_035082.1	33101871	.	A	C	.	.	MAF_USDA=20.833
NC_035082.1	33101940	.	T	C	.	.	MAF_INRAE=28.481;MAF_USDA=17.647
NC_035082.1	33101991	.	A	T	.	.	MAF_USDA=4.098
NC_035082.1	33102043	.	G	A	.	.	MAF_INRAE=18.987;MAF_USDA=7.059
NC_035082.1	33102103	.	T	G	.	.	MAF_INRAE=5.0;MAF_USDA=7.647
NC_035082.1	33102209	.	C	T	.	.	MAF_INRAE=27.215;MAF_USDA=27.647
NC_035082.1	33102268	.	G	T	.	.	MAF_INRAE=6.329;MAF_USDA=2.083
NC_035082.1	33102269	.	G	A	.	.	MAF_INRAE=5.0;MAF_USDA=2.083
NC_035082.1	33102328	.	G	A	.	.	MAF_INRAE=5.0;MAF_USDA=7.059
NC_035082.1	33102379	.	A	C	.	.	MAF_USDA=1.639
NC_035082.1	33102405	.	T	C	.	.	MAF_USDA=4.098
NC_035082.1	33102453	.	T	A	.	.	MAF_USDA=3.333
NC_035082.1	33102529	.	T	C	.	.	MAF_USDA=20.833
NC_035082.1	33102533	.	T	C	.	.	MAF_INRAE=17.5
NC_035082.1	33102542	.	A	G	.	.	MAF_USDA=12.941
NC_035082.1	33102574	.	T	C	.	.	MAF_INRAE=26.667
NC_035082.1	33102635	.	A	G	.	.	MAF_USDA=13.855
NC_035082.1	33102783	.	C	A	.	.	MAF_USDA=2.459
NC_035082.1	33102786	.	G	A	.	.	MAF_USDA=12.353
NC_035082.1	33102979	.	G	A	.	.	MAF_INRAE=2.5;MAF_USDA=3.279
NC_035082.1	33103128	.	C	A	.	.	MAF_USDA=2.083
NC_035082.1	33103132	.	C	T	.	.	MAF_USDA=20.0
NC_035082.1	33103161	.	C	T	.	.	MAF_USDA=3.279
NC_035082.1	33103322	.	G	A	.	.	MAF_USDA=1.639
NC_035082.1	33103405	.	C	T	.	.	MAF_USDA=5.294
NC_035082.1	33103417	.	C	A	.	.	MAF_INRAE=18.987;MAF_USDA=7.059
NC_035082.1	33103427	.	T	C	.	.	MAF_USDA=2.459
NC_035082.1	33103431	.	C	T	.	.	MAF_INRAE=5.0;MAF_USDA=2.353
NC_035082.1	33103461	.	G	A	.	.	MAF_INRAE=25.316;MAF_USDA=15.882
NC_035082.1	33103523	.	G	A	.	.	MAF_USDA=1.639
NC_035082.1	33103536	.	T	A	.	.	MAF_INRAE=25.316;MAF_USDA=15.294
NC_035082.1	33103652	.	G	A	.	.	MAF_INRAE=16.667;MAF_USDA=4.706
NC_035082.1	33103680	.	T	C	.	.	MAF_USDA=2.083
NC_035082.1	33103690	.	A	G	.	.	MAF_INRAE=25.316;MAF_USDA=15.294
NC_035082.1	33103789	.	G	A	.	.	MAF_USDA=21.176
NC_035082.1	33103794	.	T	A	.	.	MAF_USDA=21.176
NC_035082.1	33103817	.	G	A	.	.	MAF_USDA=2.459
NC_035082.1	33103826	.	C	T	.	.	MAF_USDA=20.0
NC_035082.1	33103838	.	T	C	.	.	MAF_USDA=20.0
NC_035082.1	33103878	.	G	A	.	.	MAF_USDA=3.279
NC_035082.1	33104000	.	G	T	.	.	MAF_USDA=5.294
NC_035082.1	33104064	.	C	T	.	.	MAF_INRAE=21.519;MAF_USDA=8.235
NC_035082.1	33104163	.	C	T	.	.	MAF_INRAE=25.949;MAF_USDA=37.647
NC_035082.1	33104245	.	T	A	.	.	MAF_INRAE=27.215;MAF_USDA=10.588
NC_035082.1	33104271	.	C	A	.	.	MAF_INRAE=24.684;MAF_USDA=15.294
NC_035082.1	33104324	.	T	C	.	.	MAF_USDA=2.083
NC_035082.1	33104329	.	T	G	.	.	MAF_USDA=4.098
NC_035082.1	33104342	.	G	A	.	.	MAF_INRAE=5.263
NC_035082.1	33104374	.	C	A	.	.	MAF_USDA=1.639
NC_035082.1	33104380	.	C	T	.	.	MAF_USDA=24.118
NC_035082.1	33104503	.	A	T	.	.	MAF_USDA=20.588
NC_035082.1	33104574	.	A	T	.	.	MAF_USDA=2.083
NC_035082.1	33104593	.	A	T	.	.	MAF_USDA=1.639
NC_035082.1	33104597	.	G	T	.	.	MAF_USDA=1.639
NC_035082.1	33104598	.	G	A	.	.	MAF_USDA=1.639
NC_035082.1	33104751	.	G	A	.	.	MAF_USDA=4.098
NC_035082.1	33104769	.	A	G	.	.	MAF_INRAE=2.5
NC_035082.1	33104770	.	C	T	.	.	MAF_INRAE=2.5
NC_035082.1	33104778	.	G	T	.	.	MAF_USDA=2.083
NC_035082.1	33104866	.	C	T	.	.	MAF_INRAE=10.759;MAF_USDA=22.024
NC_035082.1	33104973	.	G	A	.	.	MAF_INRAE=22.152;MAF_USDA=7.059
NC_035082.1	33104982	.	T	C	.	.	MAF_INRAE=5.0;MAF_USDA=4.098
NC_035082.1	33105003	.	G	C	.	.	MAF_USDA=2.083
NC_035082.1	33105040	.	G	C	.	.	MAF_INRAE=32.278;MAF_USDA=47.059
NC_035082.1	33105136	.	T	A	.	.	MAF_INRAE=2.5;MAF_USDA=3.529
NC_035082.1	33105145	.	G	T	.	.	MAF_USDA=11.176
NC_035082.1	33105162	.	T	A	.	.	MAF_INRAE=5.263;MAF_USDA=5.882
NC_035082.1	33105214	.	A	C	.	.	MAF_USDA=4.918
NC_035082.1	33105287	.	A	C	.	.	MAF_INRAE=20.253;MAF_USDA=11.765
NC_035082.1	33105291	.	A	T	.	.	MAF_USDA=11.176
NC_035082.1	33105455	.	C	T	.	.	MAF_USDA=4.098
NC_035082.1	33105485	.	T	C	.	.	MAF_INRAE=5.0;MAF_USDA=4.098
NC_035082.1	33105518	.	G	A	.	.	MAF_INRAE=16.667
NC_035082.1	33105580	.	A	T	.	.	MAF_USDA=2.459
NC_035082.1	33105633	.	C	T	.	.	MAF_INRAE=26.582;MAF_USDA=14.706
NC_035082.1	33105653	.	T	C	.	.	MAF_INRAE=25.316;MAF_USDA=25.882
NC_035082.1	33105727	.	T	A	.	.	MAF_USDA=37.5
NC_035082.1	33105733	.	G	T	.	.	MAF_USDA=41.176
NC_035082.1	33105754	.	G	T	.	.	MAF_INRAE=26.582;MAF_USDA=15.882
NC_035082.1	33105760	.	A	G	.	.	MAF_INRAE=26.582;MAF_USDA=25.882
NC_035082.1	33105800	.	G	A	.	.	MAF_INRAE=5.263;MAF_USDA=2.459
NC_035082.1	33105948	.	G	T	.	.	MAF_INRAE=26.582;MAF_USDA=22.353
NC_035082.1	33105963	.	A	T	.	.	MAF_USDA=1.639
NC_035082.1	33105991	.	G	A	.	.	MAF_USDA=2.459
NC_035082.1	33106024	.	C	T	.	.	MAF_USDA=3.279
NC_035082.1	33106025	.	G	A	.	.	MAF_INRAE=26.582;MAF_USDA=22.941
NC_035082.1	33106081	.	A	T	.	.	MAF_INRAE=25.949;MAF_USDA=17.647
NC_035082.1	33106084	.	G	A	.	.	MAF_INRAE=17.5;MAF_USDA=7.059
NC_035082.1	33106099	.	C	A	.	.	MAF_INRAE=25.949;MAF_USDA=46.471
NC_035082.1	33106343	.	C	T	.	.	MAF_INRAE=28.481;MAF_USDA=17.059
NC_035082.1	33106454	.	C	T	.	.	MAF_INRAE=19.62;MAF_USDA=4.706
NC_035082.1	33106542	.	T	C	.	.	MAF_INRAE=5.263;MAF_USDA=25.294
NC_035082.1	33106652	.	T	C	.	.	MAF_USDA=2.459
NC_035082.1	33106664	.	C	T	.	.	MAF_USDA=1.639
NC_035082.1	33106666	.	A	G	.	.	MAF_USDA=1.176
NC_035082.1	33106671	.	G	A	.	.	MAF_USDA=1.639
NC_035082.1	33106711	.	T	C	.	.	MAF_INRAE=19.167;MAF_USDA=2.941
NC_035082.1	33106732	.	T	A	.	.	MAF_USDA=3.279
NC_035082.1	33106767	.	G	A	.	.	MAF_USDA=2.459
NC_035082.1	33106773	.	G	A	.	.	MAF_USDA=1.176
NC_035082.1	33106980	.	C	T	.	.	MAF_USDA=4.118
NC_035082.1	33106981	.	G	A	.	.	MAF_USDA=14.706
NC_035082.1	33107044	.	C	T	.	.	MAF_USDA=1.639
NC_035082.1	33107098	.	G	T	.	.	MAF_INRAE=44.937;MAF_USDA=21.176
NC_035082.1	33107136	.	C	T	.	.	MAF_INRAE=2.5;MAF_USDA=2.941
NC_035082.1	33107165	.	C	A	.	.	MAF_INRAE=5.263
NC_035082.1	33107276	.	A	C	.	.	MAF_INRAE=2.5;MAF_USDA=11.176
NC_035082.1	33107388	.	G	A	.	.	MAF_INRAE=5.263;MAF_USDA=16.471
NC_035082.1	33107421	.	G	C	.	.	MAF_INRAE=5.263;MAF_USDA=35.294
NC_035082.1	33107444	.	T	G	.	.	MAF_USDA=2.459
NC_035082.1	33107502	.	A	G	.	.	MAF_USDA=16.667
NC_035082.1	33107610	.	T	C	.	.	MAF_USDA=7.059
NC_035082.1	33107643	.	G	T	.	.	MAF_USDA=14.118
NC_035082.1	33107693	.	C	T	.	.	MAF_USDA=6.471
NC_035082.1	33107754	.	A	G	.	.	MAF_INRAE=2.5;MAF_USDA=4.118
NC_035082.1	33107763	.	A	G	.	.	MAF_INRAE=2.5;MAF_USDA=4.118
NC_035082.1	33107917	.	T	A	.	.	MAF_USDA=4.098
NC_035082.1	33107927	.	A	G	.	.	MAF_INRAE=5.263;MAF_USDA=27.647
NC_035082.1	33107934	.	T	G	.	.	MAF_USDA=2.459
NC_035082.1	33107963	.	G	A	.	.	MAF_INRAE=2.5;MAF_USDA=4.118
NC_035082.1	33108050	.	C	T	.	.	MAF_INRAE=2.5;MAF_USDA=3.529
NC_035082.1	33108270	.	A	G	.	.	MAF_INRAE=21.667;MAF_USDA=35.417
NC_035082.1	33108341	.	T	A	.	.	MAF_USDA=2.083
NC_035082.1	33108379	.	C	T	.	.	MAF_USDA=2.083
NC_035082.1	33108388	.	C	G	.	.	MAF_INRAE=2.5;MAF_USDA=2.459
NC_035082.1	33108443	.	A	G	.	.	MAF_INRAE=2.5;MAF_USDA=4.918
NC_035082.1	33108462	.	T	A	.	.	MAF_INRAE=2.5;MAF_USDA=4.118
NC_035082.1	33108510	.	G	A	.	.	MAF_INRAE=15.789;MAF_USDA=25.0
NC_035082.1	33108513	.	A	C	.	.	MAF_USDA=3.279
NC_035082.1	33108514	.	G	A	.	.	MAF_USDA=1.639
NC_035082.1	33108534	.	A	G	.	.	MAF_INRAE=2.5;MAF_USDA=4.098
NC_035082.1	33108547	.	G	A	.	.	MAF_USDA=4.098
NC_035082.1	33108579	.	G	A	.	.	MAF_USDA=2.083
NC_035082.1	33108584	.	T	C	.	.	MAF_USDA=1.639
NC_035082.1	33108598	.	A	C	.	.	MAF_USDA=3.279
NC_035082.1	33108649	.	G	A	.	.	MAF_USDA=1.639
NC_035082.1	33108662	.	T	C	.	.	MAF_USDA=2.459
NC_035082.1	33108673	.	G	A	.	.	MAF_INRAE=5.263
NC_035082.1	33108683	.	G	A	.	.	MAF_INRAE=2.5;MAF_USDA=4.118
NC_035082.1	33108755	.	G	T	.	.	MAF_INRAE=3.165;MAF_USDA=34.118
NC_035082.1	33108794	.	G	C	.	.	MAF_USDA=8.824
NC_035082.1	33108845	.	G	C	.	.	MAF_USDA=4.098
NC_035082.1	33108856	.	A	T	.	.	MAF_USDA=3.279
NC_035082.1	33108916	.	T	C	.	.	MAF_INRAE=2.5;MAF_USDA=4.918
NC_035082.1	33108926	.	C	T	.	.	MAF_USDA=3.279
NC_035082.1	33108948	.	C	T	.	.	MAF_INRAE=10.526;MAF_USDA=2.459
NC_035082.1	33108952	.	C	T	.	.	MAF_USDA=1.639
NC_035082.1	33108968	.	C	T	.	.	MAF_INRAE=2.5;MAF_USDA=3.529
NC_035082.1	33108980	.	T	A	.	.	MAF_USDA=4.098
NC_035082.1	33108986	.	G	C	.	.	MAF_INRAE=2.5;MAF_USDA=4.118
NC_035082.1	33108998	.	T	C	.	.	MAF_INRAE=10.526;MAF_USDA=2.459
NC_035082.1	33109063	.	T	A	.	.	MAF_INRAE=5.263;MAF_USDA=15.882
NC_035082.1	33109088	.	T	G	.	.	MAF_INRAE=2.5;MAF_USDA=4.167
NC_035082.1	33109092	.	A	G	.	.	MAF_INRAE=2.5;MAF_USDA=2.083
NC_035082.1	33109127	.	T	C	.	.	MAF_INRAE=5.833
NC_035082.1	33109129	.	C	G	.	.	MAF_INRAE=6.667
NC_035082.1	33109132	.	G	T	.	.	MAF_INRAE=8.333
NC_035082.1	33109138	.	G	T	.	.	MAF_INRAE=9.167
NC_035082.1	33109149	.	T	C	.	.	MAF_INRAE=15.0
NC_035082.1	33109153	.	C	T	.	.	MAF_INRAE=15.0
NC_035082.1	33109154	.	A	G	.	.	MAF_INRAE=15.0
NC_035082.1	33109161	.	C	G	.	.	MAF_INRAE=19.167
NC_035082.1	33109162	.	G	A	.	.	MAF_INRAE=21.053;MAF_USDA=38.235
NC_035082.1	33109165	.	A	T	.	.	MAF_INRAE=19.167
NC_035082.1	33109166	.	A	G	.	.	MAF_INRAE=19.167
NC_035082.1	33109168	.	C	T	.	.	MAF_INRAE=20.0
NC_035082.1	33109174	.	A	G	.	.	MAF_INRAE=20.833
NC_035082.1	33109176	.	T	G	.	.	MAF_INRAE=20.833
NC_035082.1	33109178	.	T	G	.	.	MAF_INRAE=20.833
NC_035082.1	33109188	.	C	T	.	.	MAF_INRAE=20.833
NC_035082.1	33109189	.	G	A	.	.	MAF_USDA=4.098
NC_035082.1	33109209	.	C	T	.	.	MAF_INRAE=18.333
NC_035082.1	33109214	.	C	T	.	.	MAF_INRAE=18.333
NC_035082.1	33109222	.	G	A	.	.	MAF_INRAE=19.167
NC_035082.1	33109234	.	T	A	.	.	MAF_INRAE=15.833
NC_035082.1	33109254	.	A	G	.	.	MAF_INRAE=2.5;MAF_USDA=6.557
NC_035082.1	33109256	.	G	A	.	.	MAF_USDA=2.459
NC_035082.1	33109272	.	C	T	.	.	MAF_INRAE=19.167;MAF_USDA=2.353
NC_035082.1	33109274	.	A	T	.	.	MAF_INRAE=15.833
NC_035082.1	33109316	.	T	C	.	.	MAF_USDA=1.639
NC_035082.1	33109332	.	T	A	.	.	MAF_INRAE=2.5;MAF_USDA=2.353
NC_035082.1	33109389	.	A	G	.	.	MAF_INRAE=5.263;MAF_USDA=1.639
NC_035082.1	33109435	.	A	C	.	.	MAF_INRAE=44.937;MAF_USDA=29.412
NC_035082.1	33109445	.	G	A	.	.	MAF_INRAE=30.38;MAF_USDA=37.059
NC_035082.1	33109487	.	C	T	.	.	MAF_INRAE=16.667
NC_035082.1	33109519	.	A	T	.	.	MAF_INRAE=2.5;MAF_USDA=4.098
NC_035082.1	33109520	.	A	T	.	.	MAF_INRAE=2.5;MAF_USDA=4.098
NC_035082.1	33109539	.	G	T	.	.	MAF_INRAE=2.5
NC_035082.1	33109564	.	C	T	.	.	MAF_INRAE=5.263;MAF_USDA=27.647
NC_035082.1	33109595	.	A	T	.	.	MAF_INRAE=2.5;MAF_USDA=1.639
NC_035082.1	33109631	.	TTGTTGCAAC	TTGTTGCAAA	.	.	MAF_USDA=21.739
NC_035082.1	33109640	.	C	A	.	.	MAF_INRAE=18.333
NC_035082.1	33109660	.	A	G	.	.	MAF_INRAE=2.5;MAF_USDA=3.529
NC_035082.1	33109678	.	T	C	.	.	MAF_INRAE=3.165;MAF_USDA=32.941
NC_035082.1	33109683	.	C	T	.	.	MAF_INRAE=17.5;MAF_USDA=2.941
NC_035082.1	33109691	.	G	A	.	.	MAF_INRAE=2.5;MAF_USDA=4.118
NC_035082.1	33109826	.	C	T	.	.	MAF_USDA=3.529
NC_035082.1	33109840	.	C	A	.	.	MAF_USDA=6.471
NC_035082.1	33109843	.	A	C	.	.	MAF_USDA=2.083
NC_035082.1	33109856	.	T	C	.	.	MAF_INRAE=2.5;MAF_USDA=4.118
NC_035082.1	33110097	.	G	A	.	.	MAF_INRAE=2.5;MAF_USDA=4.118
NC_035082.1	33110106	.	A	T	.	.	MAF_INRAE=2.5;MAF_USDA=4.118
NC_035082.1	33110114	.	T	G	.	.	MAF_INRAE=5.263;MAF_USDA=26.471
NC_035082.1	33110133	.	A	G	.	.	MAF_USDA=3.279
NC_035082.1	33110143	.	C	T	.	.	MAF_USDA=10.588
NC_035082.1	33110151	.	T	A	.	.	MAF_INRAE=21.053;MAF_USDA=4.098
NC_035082.1	33110175	.	C	T	.	.	MAF_USDA=4.098
NC_035082.1	33110232	.	T	A	.	.	MAF_INRAE=5.263;MAF_USDA=27.059
NC_035082.1	33110258	.	A	C	.	.	MAF_USDA=4.918
NC_035082.1	33110273	.	C	A	.	.	MAF_INRAE=5.0;MAF_USDA=3.529
NC_035082.1	33110311	.	G	A	.	.	MAF_INRAE=6.329;MAF_USDA=3.529
NC_035082.1	33110320	.	G	A	.	.	MAF_INRAE=2.5;MAF_USDA=2.083
NC_035082.1	33110369	.	T	A	.	.	MAF_INRAE=10.526;MAF_USDA=2.459
NC_035082.1	33110406	.	T	G	.	.	MAF_INRAE=44.304;MAF_USDA=32.353
NC_035082.1	33110408	.	T	G	.	.	MAF_INRAE=2.5;MAF_USDA=2.941
NC_035082.1	33110430	.	G	A	.	.	MAF_INRAE=2.5;MAF_USDA=5.882
NC_035082.1	33110447	.	G	A	.	.	MAF_USDA=1.639
NC_035082.1	33110456	.	A	C	.	.	MAF_USDA=2.459
NC_035082.1	33110476	.	G	A	.	.	MAF_USDA=3.279
NC_035082.1	33110550	.	T	C	.	.	MAF_INRAE=2.5;MAF_USDA=4.098
NC_035082.1	33110644	.	G	T	.	.	MAF_INRAE=5.263;MAF_USDA=26.471
NC_035082.1	33110666	.	G	A	.	.	MAF_INRAE=2.5;MAF_USDA=3.529
NC_035082.1	33110714	.	G	A	.	.	MAF_USDA=1.765
NC_035082.1	33110770	.	T	A	.	.	MAF_INRAE=2.5;MAF_USDA=3.529
NC_035082.1	33110804	.	G	T	.	.	MAF_INRAE=3.797;MAF_USDA=3.529
NC_035082.1	33110814	.	G	A	.	.	MAF_INRAE=2.5;MAF_USDA=4.918
NC_035082.1	33110979	.	A	C	.	.	MAF_USDA=4.098
NC_035082.1	33110980	.	T	A	.	.	MAF_USDA=4.098
NC_035082.1	33111022	.	C	T	.	.	MAF_INRAE=24.051;MAF_USDA=5.882
NC_035082.1	33111114	.	G	C	.	.	MAF_INRAE=26.582;MAF_USDA=28.824
NC_035082.1	33111118	.	T	C	.	.	MAF_INRAE=30.0;MAF_USDA=29.412
NC_035082.1	33111135	.	G	T	.	.	MAF_INRAE=2.5;MAF_USDA=3.279
NC_035082.1	33111208	.	G	A	.	.	MAF_INRAE=2.5;MAF_USDA=6.471
NC_035082.1	33111223	.	T	G	.	.	MAF_INRAE=2.5;MAF_USDA=6.471
NC_035082.1	33111274	.	T	C	.	.	MAF_INRAE=26.582;MAF_USDA=29.412
NC_035082.1	33111344	.	T	A	.	.	MAF_INRAE=2.5;MAF_USDA=4.118
NC_035082.1	33111366	.	C	T	.	.	MAF_INRAE=5.263;MAF_USDA=1.639
NC_035082.1	33111369	.	G	A	.	.	MAF_USDA=4.098
NC_035082.1	33111430	.	C	A	.	.	MAF_INRAE=5.263;MAF_USDA=2.459
NC_035082.1	33111449	.	C	T	.	.	MAF_USDA=4.098
NC_035082.1	33111544	.	A	T	.	.	MAF_INRAE=26.582;MAF_USDA=28.824
NC_035082.1	33111564	.	A	T	.	.	MAF_USDA=2.353
NC_035082.1	33111569	.	G	C	.	.	MAF_INRAE=2.5
NC_035082.1	33111588	.	A	T	.	.	MAF_INRAE=2.5
NC_035082.1	33111628	.	A	C	.	.	MAF_INRAE=2.5;MAF_USDA=2.353
NC_035082.1	33111665	.	C	A	.	.	MAF_USDA=3.279
NC_035082.1	33111756	.	C	A	.	.	MAF_INRAE=25.316;MAF_USDA=12.353
NC_035082.1	33111811	.	G	T	.	.	MAF_INRAE=5.263;MAF_USDA=27.059
NC_035082.1	33111822	.	C	T	.	.	MAF_INRAE=15.789
NC_035082.1	33111823	.	G	A	.	.	MAF_INRAE=2.5;MAF_USDA=3.529
NC_035082.1	33111846	.	C	T	.	.	MAF_INRAE=29.747;MAF_USDA=37.059
NC_035082.1	33111881	.	C	A	.	.	MAF_INRAE=26.582;MAF_USDA=28.235
NC_035082.1	33111887	.	C	T	.	.	MAF_INRAE=26.582;MAF_USDA=27.647
NC_035082.1	33111917	.	ATTTTTTC	ATTTTTTT	.	.	MAF_USDA=25.0
NC_035082.1	33111924	.	C	T	.	.	MAF_INRAE=41.139
NC_035082.1	33111932	.	C	T	.	.	MAF_USDA=4.098
NC_035082.1	33111952	.	C	T	.	.	MAF_INRAE=10.526;MAF_USDA=2.459
NC_035082.1	33111957	.	C	A	.	.	MAF_INRAE=19.167;MAF_USDA=4.706
NC_035082.1	33112034	.	T	A	.	.	MAF_USDA=2.459
NC_035082.1	33112045	.	C	A	.	.	MAF_USDA=3.279
NC_035082.1	33112097	.	T	G	.	.	MAF_INRAE=2.5;MAF_USDA=3.529
NC_035082.1	33112098	.	A	G	.	.	MAF_USDA=2.083
NC_035082.1	33112151	.	G	A	.	.	MAF_USDA=2.083
NC_035082.1	33112201	.	A	T	.	.	MAF_INRAE=5.0;MAF_USDA=5.738
NC_035082.1	33112228	.	G	A	.	.	MAF_INRAE=2.5;MAF_USDA=3.571
NC_035082.1	33112245	.	G	A	.	.	MAF_INRAE=2.5;MAF_USDA=1.786
NC_035082.1	33112283	.	A	G	.	.	MAF_INRAE=2.5;MAF_USDA=4.118
NC_035082.1	33112313	.	T	C	.	.	MAF_INRAE=5.263;MAF_USDA=15.882
NC_035082.1	33112376	.	C	A	.	.	MAF_USDA=4.098
NC_035082.1	33112421	.	T	A	.	.	MAF_USDA=2.459
NC_035082.1	33112423	.	A	C	.	.	MAF_INRAE=2.5;MAF_USDA=4.118
NC_035082.1	33112487	.	A	C	.	.	MAF_INRAE=27.848;MAF_USDA=28.235
NC_035082.1	33112494	.	C	T	.	.	MAF_USDA=5.738
NC_035082.1	33112528	.	C	G	.	.	MAF_INRAE=5.263;MAF_USDA=26.471
NC_035082.1	33112558	.	C	A	.	.	MAF_USDA=3.279
NC_035082.1	33112642	.	A	G	.	.	MAF_INRAE=25.316;MAF_USDA=11.765
NC_035082.1	33112722	.	G	A	.	.	MAF_INRAE=31.013;MAF_USDA=37.059
NC_035082.1	33112725	.	T	C	.	.	MAF_INRAE=5.263;MAF_USDA=17.059
NC_035082.1	33112734	.	T	G	.	.	MAF_INRAE=2.5;MAF_USDA=3.529
NC_035082.1	33112791	.	C	A	.	.	MAF_INRAE=10.526;MAF_USDA=2.459
NC_035082.1	33112796	.	C	A	.	.	MAF_INRAE=27.848;MAF_USDA=32.941
NC_035082.1	33112885	.	A	G	.	.	MAF_USDA=4.098
NC_035082.1	33112946	.	T	A	.	.	MAF_INRAE=16.456;MAF_USDA=14.583
NC_035082.1	33112972	.	TTCATCTTCTGCACATC	TTCATCTTCTGCACATG	.	.	MAF_USDA=41.667
NC_035082.1	33112988	.	C	G	.	.	MAF_INRAE=5.263
NC_035082.1	33113006	.	A	G	.	.	MAF_INRAE=16.456;MAF_USDA=14.583
NC_035082.1	33113023	.	G	A	.	.	MAF_INRAE=2.5;MAF_USDA=4.118
NC_035082.1	33113077	.	G	T	.	.	MAF_INRAE=26.582;MAF_USDA=14.706
NC_035082.1	33113121	.	A	T	.	.	MAF_USDA=1.639
NC_035082.1	33113166	.	C	G	.	.	MAF_INRAE=2.5;MAF_USDA=4.118
NC_035082.1	33113185	.	G	A	.	.	MAF_USDA=18.75
NC_035082.1	33113186	.	T	C	.	.	MAF_INRAE=2.5;MAF_USDA=4.118
NC_035082.1	33113275	.	C	T	.	.	MAF_USDA=4.098
NC_035082.1	33113280	.	C	A	.	.	MAF_INRAE=26.582;MAF_USDA=18.824
NC_035082.1	33113308	.	T	G	.	.	MAF_INRAE=2.5
NC_035082.1	33113314	.	A	C	.	.	MAF_INRAE=44.304;MAF_USDA=30.0
NC_035082.1	33113397	.	C	T	.	.	MAF_USDA=1.639
NC_035082.1	33113478	.	G	A	.	.	MAF_USDA=4.118
NC_035082.1	33113509	.	G	A	.	.	MAF_USDA=2.459
NC_035082.1	33113647	.	G	A	.	.	MAF_USDA=16.667
NC_035082.1	33113670	.	C	A	.	.	MAF_USDA=1.639
NC_035082.1	33113674	.	G	T	.	.	MAF_USDA=4.098
NC_035082.1	33113682	.	C	T	.	.	MAF_INRAE=2.5;MAF_USDA=2.941
NC_035082.1	33113729	.	C	T	.	.	MAF_INRAE=31.013;MAF_USDA=36.471
NC_035082.1	33113732	.	A	C	.	.	MAF_INRAE=2.5;MAF_USDA=4.098
NC_035082.1	33113737	.	A	C	.	.	MAF_USDA=1.639
NC_035082.1	33113801	.	A	G	.	.	MAF_USDA=2.459
NC_035082.1	33113865	.	G	A	.	.	MAF_INRAE=2.5;MAF_USDA=4.167
NC_035082.1	33113874	.	G	T	.	.	MAF_INRAE=2.5;MAF_USDA=4.118
NC_035082.1	33113937	.	A	T	.	.	MAF_INRAE=2.5;MAF_USDA=4.118
NC_035082.1	33114016	.	T	G	.	.	MAF_INRAE=1.667
NC_035082.1	33114121	.	T	C	.	.	MAF_INRAE=5.263
NC_035082.1	33114125	.	T	A	.	.	MAF_INRAE=2.5;MAF_USDA=2.083
NC_035082.1	33114130	.	G	A	.	.	MAF_INRAE=5.0
NC_035082.1	33114224	.	T	C	.	.	MAF_INRAE=7.5
NC_035082.1	33114243	.	G	A	.	.	MAF_INRAE=5.263
NC_035082.1	33114253	.	A	C	.	.	MAF_INRAE=1.667
NC_035082.1	33114255	.	T	G	.	.	MAF_INRAE=15.0
NC_035082.1	33114257	.	C	T	.	.	MAF_INRAE=10.833
NC_035082.1	33114262	.	T	C	.	.	MAF_INRAE=5.0
NC_035082.1	33114266	.	T	A	.	.	MAF_INRAE=10.833
NC_035082.1	33114269	.	A	G	.	.	MAF_INRAE=17.5
NC_035082.1	33114282	.	C	A	.	.	MAF_INRAE=11.667
NC_035082.1	33114291	.	G	A	.	.	MAF_INRAE=5.0
NC_035082.1	33114292	.	C	T	.	.	MAF_INRAE=3.333
NC_035082.1	33114306	.	A	C	.	.	MAF_INRAE=40.0
NC_035082.1	33114312	.	T	A	.	.	MAF_INRAE=2.5
NC_035082.1	33114323	.	C	T	.	.	MAF_INRAE=6.667
NC_035082.1	33114324	.	G	A	.	.	MAF_INRAE=21.667;MAF_USDA=6.25
NC_035082.1	33114328	.	T	C	.	.	MAF_INRAE=9.167
NC_035082.1	33114394	.	T	A	.	.	MAF_INRAE=3.165;MAF_USDA=34.118
NC_035082.1	33114426	.	A	T	.	.	MAF_USDA=2.459
NC_035082.1	33114430	.	C	T	.	.	MAF_INRAE=27.848;MAF_USDA=42.941
NC_035082.1	33114465	.	G	T	.	.	MAF_USDA=16.667
NC_035082.1	33114473	.	C	T	.	.	MAF_INRAE=2.5
NC_035082.1	33114478	.	A	C	.	.	MAF_INRAE=3.333
NC_035082.1	33114479	.	G	A	.	.	MAF_INRAE=24.684;MAF_USDA=14.706
NC_035082.1	33114487	.	T	G	.	.	MAF_INRAE=2.5
NC_035082.1	33114502	.	G	T	.	.	MAF_INRAE=2.5
NC_035082.1	33114503	.	T	C	.	.	MAF_INRAE=2.5
NC_035082.1	33114546	.	C	T	.	.	MAF_INRAE=5.833;MAF_USDA=6.471
NC_035082.1	33114583	.	G	T	.	.	MAF_INRAE=2.5
NC_035082.1	33114626	.	G	A	.	.	MAF_INRAE=2.5;MAF_USDA=3.529
NC_035082.1	33114673	.	G	A	.	.	MAF_INRAE=16.667
NC_035082.1	33114769	.	G	A	.	.	MAF_USDA=7.647
NC_035082.1	33114826	.	G	T	.	.	MAF_USDA=4.098
NC_035082.1	33114853	.	T	C	.	.	MAF_INRAE=2.5;MAF_USDA=4.918
NC_035082.1	33114866	.	T	C	.	.	MAF_INRAE=2.5
NC_035082.1	33114868	.	G	A	.	.	MAF_USDA=7.059
NC_035082.1	33114921	.	G	T	.	.	MAF_USDA=1.639
NC_035082.1	33114941	.	T	C	.	.	MAF_INRAE=27.215;MAF_USDA=31.765
NC_035082.1	33115056	.	G	C	.	.	MAF_USDA=7.059
NC_035082.1	33115057	.	C	T	.	.	MAF_INRAE=10.526;MAF_USDA=2.459
NC_035082.1	33115058	.	G	C	.	.	MAF_INRAE=3.333;MAF_USDA=2.941
NC_035082.1	33115076	.	A	C	.	.	MAF_INRAE=27.848;MAF_USDA=29.412
NC_035082.1	33115109	.	G	A	.	.	MAF_INRAE=2.5;MAF_USDA=3.529
NC_035082.1	33115146	.	G	T	.	.	MAF_INRAE=2.5;MAF_USDA=3.279
NC_035082.1	33115279	.	G	A	.	.	MAF_INRAE=5.263;MAF_USDA=17.059
NC_035082.1	33115295	.	C	T	.	.	MAF_USDA=3.279
NC_035082.1	33115557	.	A	G	.	.	MAF_USDA=5.294
NC_035082.1	33115594	.	C	G	.	.	MAF_INRAE=28.481;MAF_USDA=13.529
NC_035082.1	33115601	.	C	G	.	.	MAF_INRAE=28.481;MAF_USDA=36.471
NC_035082.1	33115615	.	T	C	.	.	MAF_INRAE=2.5;MAF_USDA=4.918
NC_035082.1	33115629	.	A	G	.	.	MAF_INRAE=44.304;MAF_USDA=30.588
NC_035082.1	33115672	.	G	A	.	.	MAF_USDA=2.459
NC_035082.1	33115680	.	G	T	.	.	MAF_INRAE=2.5;MAF_USDA=4.118
NC_035082.1	33115688	.	C	T	.	.	MAF_INRAE=15.789;MAF_USDA=1.639
NC_035082.1	33115730	.	A	G	.	.	MAF_INRAE=2.5;MAF_USDA=7.647
NC_035082.1	33115781	.	G	A	.	.	MAF_USDA=2.353
NC_035082.1	33115932	.	T	C	.	.	MAF_INRAE=2.5;MAF_USDA=4.118
NC_035082.1	33115986	.	G	T	.	.	MAF_USDA=1.639
NC_035082.1	33116027	.	G	A	.	.	MAF_INRAE=5.263;MAF_USDA=22.917
NC_035082.1	33116240	.	C	A	.	.	MAF_INRAE=2.5;MAF_USDA=4.118
NC_035082.1	33116254	.	A	C	.	.	MAF_INRAE=29.747;MAF_USDA=35.882
NC_035082.1	33116273	.	C	T	.	.	MAF_INRAE=28.481
NC_035082.1	33116274	.	G	T	.	.	MAF_INRAE=2.5
NC_035082.1	33116401	.	A	T	.	.	MAF_USDA=4.098
NC_035082.1	33116449	.	G	A	.	.	MAF_USDA=2.941
NC_035082.1	33116584	.	C	A	.	.	MAF_INRAE=2.5;MAF_USDA=2.459
NC_035082.1	33116617	.	T	C	.	.	MAF_INRAE=21.053;MAF_USDA=2.459
NC_035082.1	33116626	.	G	T	.	.	MAF_USDA=4.098
NC_035082.1	33116643	.	T	C	.	.	MAF_INRAE=16.667
NC_035082.1	33116652	.	A	G	.	.	MAF_INRAE=2.5;MAF_USDA=4.918
NC_035082.1	33116765	.	C	T	.	.	MAF_INRAE=19.167;MAF_USDA=5.294
NC_035082.1	33116769	.	C	T	.	.	MAF_INRAE=19.62;MAF_USDA=8.235
NC_035082.1	33116782	.	C	A	.	.	MAF_INRAE=2.5;MAF_USDA=4.918
NC_035082.1	33116919	.	A	G	.	.	MAF_INRAE=2.5;MAF_USDA=4.918
NC_035082.1	33116962	.	C	A	.	.	MAF_USDA=3.279
NC_035082.1	33117000	.	A	G	.	.	MAF_USDA=3.279
NC_035082.1	33117002	.	C	A	.	.	MAF_USDA=2.459
NC_035082.1	33117050	.	C	T	.	.	MAF_INRAE=26.582;MAF_USDA=12.941
NC_035082.1	33117066	.	A	G	.	.	MAF_INRAE=2.5;MAF_USDA=2.941
NC_035082.1	33117070	.	T	C	.	.	MAF_INRAE=5.263;MAF_USDA=19.412
NC_035082.1	33117081	.	T	C	.	.	MAF_INRAE=24.051;MAF_USDA=10.119
NC_035082.1	33117166	.	C	G	.	.	MAF_USDA=3.279
NC_035082.1	33117174	.	C	A	.	.	MAF_INRAE=21.053;MAF_USDA=3.279
NC_035082.1	33117175	.	G	A	.	.	MAF_USDA=4.098
NC_035082.1	33117186	.	A	G	.	.	MAF_INRAE=26.582;MAF_USDA=26.471
NC_035082.1	33117195	.	G	T	.	.	MAF_INRAE=2.5;MAF_USDA=2.381
NC_035082.1	33117208	.	G	C	.	.	MAF_INRAE=2.5;MAF_USDA=4.098
NC_035082.1	33117283	.	G	A	.	.	MAF_USDA=1.639
NC_035082.1	33117352	.	T	A	.	.	MAF_USDA=16.667
NC_035082.1	33117412	.	C	T	.	.	MAF_USDA=5.882
NC_035082.1	33117413	.	G	A	.	.	MAF_INRAE=24.051;MAF_USDA=11.176
NC_035082.1	33117448	.	C	T	.	.	MAF_INRAE=2.5;MAF_USDA=2.941
NC_035082.1	33117457	.	T	A	.	.	MAF_USDA=2.083
NC_035082.1	33117488	.	G	C	.	.	MAF_INRAE=2.5;MAF_USDA=3.279
NC_035082.1	33117508	.	C	A	.	.	MAF_USDA=3.279
NC_035082.1	33117538	.	T	C	.	.	MAF_INRAE=26.582;MAF_USDA=29.412
NC_035082.1	33117543	.	A	C	.	.	MAF_USDA=6.471
NC_035082.1	33117550	.	T	A	.	.	MAF_INRAE=5.263;MAF_USDA=27.059
NC_035082.1	33117581	.	G	A	.	.	MAF_USDA=1.639
NC_035082.1	33117583	.	G	A	.	.	MAF_INRAE=2.5;MAF_USDA=4.098
NC_035082.1	33117610	.	G	A	.	.	MAF_INRAE=25.949;MAF_USDA=15.294
NC_035082.1	33117634	.	T	G	.	.	MAF_USDA=4.167
NC_035082.1	33117650	.	A	T	.	.	MAF_USDA=4.167
NC_035082.1	33117656	.	C	T	.	.	MAF_INRAE=5.263;MAF_USDA=27.059
NC_035082.1	33117676	.	G	T	.	.	MAF_INRAE=2.5
NC_035082.1	33117747	.	A	C	.	.	MAF_INRAE=26.582;MAF_USDA=30.0
NC_035082.1	33117751	.	G	C	.	.	MAF_INRAE=30.0;MAF_USDA=20.0
NC_035082.1	33117804	.	C	T	.	.	MAF_INRAE=19.167;MAF_USDA=5.294
NC_035082.1	33117814	.	G	C	.	.	MAF_USDA=3.279
NC_035082.1	33117849	.	T	A	.	.	MAF_INRAE=5.263
NC_035082.1	33117854	.	C	T	.	.	MAF_USDA=2.083
NC_035082.1	33117894	.	T	C	.	.	MAF_INRAE=26.582;MAF_USDA=28.824
NC_035082.1	33117895	.	G	T	.	.	MAF_INRAE=6.329;MAF_USDA=4.118
NC_035082.1	33117932	.	A	G	.	.	MAF_USDA=2.459
NC_035082.1	33117939	.	T	G	.	.	MAF_USDA=2.459
NC_035082.1	33117969	.	A	G	.	.	MAF_USDA=9.016
NC_035082.1	33117976	.	T	A	.	.	MAF_USDA=11.475
NC_035082.1	33118010	.	T	C	.	.	MAF_USDA=8.197
NC_035082.1	33118025	.	G	A	.	.	MAF_USDA=3.279
NC_035082.1	33118033	.	T	C	.	.	MAF_USDA=8.197
NC_035082.1	33118042	.	T	C	.	.	MAF_USDA=17.213
NC_035082.1	33118047	.	C	T	.	.	MAF_USDA=13.934
NC_035082.1	33118054	.	G	A	.	.	MAF_USDA=9.836
NC_035082.1	33118055	.	C	T	.	.	MAF_INRAE=2.5;MAF_USDA=4.118
NC_035082.1	33118075	.	G	T	.	.	MAF_USDA=14.118
NC_035082.1	33118100	.	T	C	.	.	MAF_USDA=8.197
NC_035082.1	33118132	.	T	A	.	.	MAF_INRAE=2.5;MAF_USDA=2.941
NC_035082.1	33118194	.	A	G	.	.	MAF_USDA=1.639
NC_035082.1	33118197	.	T	G	.	.	MAF_USDA=2.353
NC_035082.1	33118198	.	G	T	.	.	MAF_INRAE=2.5;MAF_USDA=5.294
NC_035082.1	33118224	.	A	C	.	.	MAF_INRAE=44.937;MAF_USDA=27.647
NC_035082.1	33118232	.	T	C	.	.	MAF_INRAE=27.215;MAF_USDA=30.588
NC_035082.1	33118240	.	G	T	.	.	MAF_USDA=7.059
NC_035082.1	33118249	.	C	T	.	.	MAF_USDA=1.639
NC_035082.1	33118262	.	C	T	.	.	MAF_USDA=2.459
NC_035082.1	33118265	.	C	G	.	.	MAF_INRAE=5.263;MAF_USDA=4.918
NC_035082.1	33118310	.	A	C	.	.	MAF_USDA=22.941
NC_035082.1	33118338	.	G	C	.	.	MAF_INRAE=5.263
NC_035082.1	33118352	.	A	C	.	.	MAF_USDA=2.459
NC_035082.1	33118379	.	G	A	.	.	MAF_INRAE=27.215
NC_035082.1	33118380	.	T	G	.	.	MAF_INRAE=30.833
NC_035082.1	33118404	.	G	T	.	.	MAF_USDA=1.639
NC_035082.1	33118459	.	T	A	.	.	MAF_INRAE=28.481;MAF_USDA=40.588
NC_035082.1	33118473	.	A	C	.	.	MAF_INRAE=5.263;MAF_USDA=2.459
NC_035082.1	33118474	.	T	C	.	.	MAF_USDA=2.459
NC_035082.1	33118491	.	A	T	.	.	MAF_USDA=1.639
NC_035082.1	33118512	.	G	C	.	.	MAF_INRAE=5.263;MAF_USDA=2.459
NC_035082.1	33118545	.	G	A	.	.	MAF_USDA=22.917
NC_035082.1	33118574	.	A	C	.	.	MAF_INRAE=1.667
NC_035082.1	33118603	.	T	C	.	.	MAF_USDA=2.459
NC_035082.1	33118651	.	A	T	.	.	MAF_USDA=2.083
NC_035082.1	33118658	.	A	T	.	.	MAF_INRAE=26.582;MAF_USDA=44.706
NC_035082.1	33118670	.	A	T	.	.	MAF_INRAE=5.263
NC_035082.1	33118690	.	A	G	.	.	MAF_USDA=21.765
NC_035082.1	33118740	.	T	G	.	.	MAF_INRAE=26.582;MAF_USDA=29.412
NC_035082.1	33118931	.	T	G	.	.	MAF_USDA=4.706
NC_035082.1	33118997	.	T	G	.	.	MAF_INRAE=4.167;MAF_USDA=4.918
NC_035082.1	33119259	.	C	G	.	.	MAF_INRAE=15.789
NC_035082.1	33119285	.	C	T	.	.	MAF_INRAE=3.165;MAF_USDA=12.941
NC_035082.1	33119312	.	G	A	.	.	MAF_INRAE=2.5;MAF_USDA=8.824
NC_035082.1	33119407	.	A	G	.	.	MAF_INRAE=27.215;MAF_USDA=22.917
NC_035082.1	33119409	.	C	T	.	.	MAF_INRAE=35.833;MAF_USDA=28.313
NC_035082.1	33119437	.	T	A	.	.	MAF_INRAE=31.646;MAF_USDA=42.771
NC_035082.1	33119642	.	C	T	.	.	MAF_INRAE=18.987;MAF_USDA=7.831
NC_035082.1	33119647	.	T	A	.	.	MAF_USDA=4.237
NC_035082.1	33119691	.	T	C	.	.	MAF_INRAE=30.833;MAF_USDA=27.083
NC_035082.1	33119804	.	A	G	.	.	MAF_INRAE=31.646;MAF_USDA=28.235
NC_035082.1	33119837	.	G	A	.	.	MAF_INRAE=31.646;MAF_USDA=28.235
NC_035082.1	33119849	.	T	A	.	.	MAF_INRAE=29.747;MAF_USDA=36.471
NC_035082.1	33119868	.	T	C	.	.	MAF_INRAE=5.263
NC_035082.1	33119958	.	G	A	.	.	MAF_USDA=2.459
NC_035082.1	33120031	.	C	T	.	.	MAF_INRAE=16.667
NC_035082.1	33120063	.	C	T	.	.	MAF_INRAE=24.051;MAF_USDA=10.588
NC_035082.1	33120327	.	C	T	.	.	MAF_INRAE=28.481;MAF_USDA=36.471
NC_035082.1	33120921	.	A	G	.	.	MAF_USDA=3.279
NC_035082.1	33121011	.	A	G	.	.	MAF_USDA=2.459
NC_035082.1	33121031	.	G	T	.	.	MAF_USDA=2.459
NC_035082.1	33121103	.	C	T	.	.	MAF_USDA=14.881
NC_035082.1	33121121	.	A	G	.	.	MAF_INRAE=28.481;MAF_USDA=49.412
NC_035082.1	33121122	.	C	T	.	.	MAF_INRAE=30.0;MAF_USDA=44.118
NC_035082.1	33121318	.	A	T	.	.	MAF_INRAE=2.5;MAF_USDA=2.941
NC_035082.1	33121358	.	C	T	.	.	MAF_USDA=3.279
NC_035082.1	33121393	.	G	C	.	.	MAF_USDA=4.098
NC_035082.1	33121425	.	T	C	.	.	MAF_USDA=4.098
NC_035082.1	33121477	.	A	C	.	.	MAF_INRAE=26.582;MAF_USDA=18.824
NC_035082.1	33121508	.	A	T	.	.	MAF_INRAE=39.241;MAF_USDA=10.588
NC_035082.1	33121553	.	G	T	.	.	MAF_INRAE=16.667
NC_035082.1	33121596	.	G	C	.	.	MAF_USDA=3.279
NC_035082.1	33121754	.	T	C	.	.	MAF_INRAE=5.063;MAF_USDA=48.235
NC_035082.1	33121907	.	C	T	.	.	MAF_USDA=1.639
NC_035082.1	33121998	.	G	T	.	.	MAF_INRAE=38.608;MAF_USDA=42.941
NC_035082.1	33122101	.	G	T	.	.	MAF_INRAE=23.418;MAF_USDA=9.412
NC_035082.1	33122160	.	C	T	.	.	MAF_USDA=18.824
NC_035082.1	33122168	.	C	A	.	.	MAF_INRAE=16.667
NC_035082.1	33122240	.	G	T	.	.	MAF_USDA=1.176
NC_035082.1	33122297	.	C	G	.	.	MAF_USDA=6.557
NC_035082.1	33122341	.	T	A	.	.	MAF_INRAE=25.949;MAF_USDA=45.882
NC_035082.1	33122354	.	A	G	.	.	MAF_USDA=19.412
NC_035082.1	33122356	.	T	G	.	.	MAF_USDA=20.588
NC_035082.1	33122357	.	C	T	.	.	MAF_INRAE=5.0;MAF_USDA=2.083
NC_035082.1	33122368	.	C	T	.	.	MAF_INRAE=32.278;MAF_USDA=30.588
NC_035082.1	33122384	.	C	T	.	.	MAF_INRAE=5.263;MAF_USDA=2.459
NC_035082.1	33122385	.	G	A	.	.	MAF_INRAE=25.316;MAF_USDA=15.294
NC_035082.1	33122399	.	G	T	.	.	MAF_INRAE=31.646;MAF_USDA=31.176
NC_035082.1	33122591	.	G	T	.	.	MAF_INRAE=25.316;MAF_USDA=49.18
NC_035082.1	33122722	.	G	A	.	.	MAF_USDA=5.294
NC_035082.1	33122723	.	T	G	.	.	MAF_USDA=5.294
NC_035082.1	33122724	.	C	A	.	.	MAF_USDA=5.294
NC_035082.1	33122727	.	A	G	.	.	MAF_INRAE=25.949;MAF_USDA=36.471
NC_035082.1	33122813	.	T	G	.	.	MAF_USDA=17.059
NC_035082.1	33122855	.	G	C	.	.	MAF_INRAE=25.949;MAF_USDA=35.882
NC_035082.1	33122902	.	A	G	.	.	MAF_INRAE=25.316;MAF_USDA=35.882
NC_035082.1	33122910	.	G	T	.	.	MAF_INRAE=25.316;MAF_USDA=33.333
NC_035082.1	33122936	.	A	G	.	.	MAF_INRAE=5.263;MAF_USDA=5.738
NC_035082.1	33122961	.	G	T	.	.	MAF_INRAE=25.949;MAF_USDA=36.471
NC_035082.1	33122982	.	T	C	.	.	MAF_USDA=20.588
NC_035082.1	33123024	.	C	A	.	.	MAF_USDA=5.738
NC_035082.1	33123029	.	C	T	.	.	MAF_INRAE=25.316;MAF_USDA=14.706
NC_035082.1	33123145	.	A	G	.	.	MAF_USDA=17.059
NC_035082.1	33123160	.	A	G	.	.	MAF_USDA=4.098
NC_035082.1	33123164	.	A	T	.	.	MAF_INRAE=21.053;MAF_USDA=2.459
NC_035082.1	33123175	.	T	A	.	.	MAF_INRAE=25.316
NC_035082.1	33123191	.	G	A	.	.	MAF_USDA=10.119
NC_035082.1	33123201	.	T	A	.	.	MAF_USDA=16.667
NC_035082.1	33123209	.	T	G	.	.	MAF_INRAE=26.667;MAF_USDA=44.643
NC_035082.1	33123214	.	T	C	.	.	MAF_USDA=16.667
NC_035082.1	33123449	.	C	A	.	.	MAF_INRAE=25.316;MAF_USDA=24.118
NC_035082.1	33123535	.	G	T	.	.	MAF_USDA=3.279
NC_035082.1	33123544	.	T	C	.	.	MAF_USDA=2.083
NC_035082.1	33123557	.	T	C,G	.	.	MAF_INRAE=16.667;MAF_USDA=5.738
NC_035082.1	33123628	.	C	G	.	.	MAF_INRAE=25.316;MAF_USDA=29.412
NC_035082.1	33123652	.	T	G	.	.	MAF_USDA=8.824
NC_035082.1	33123679	.	A	C	.	.	MAF_INRAE=21.053;MAF_USDA=2.459
NC_035082.1	33123681	.	T	C	.	.	MAF_USDA=20.0
NC_035082.1	33123691	.	G	T	.	.	MAF_USDA=20.0
NC_035082.1	33123695	.	G	A	.	.	MAF_USDA=20.0
NC_035082.1	33123709	.	A	G	.	.	MAF_USDA=8.824
NC_035082.1	33123719	.	C	T	.	.	MAF_USDA=1.639
NC_035082.1	33123722	.	C	G	.	.	MAF_USDA=2.459
NC_035082.1	33123725	.	A	T	.	.	MAF_USDA=14.706
NC_035082.1	33123736	.	C	T	.	.	MAF_USDA=9.412
NC_035082.1	33123822	.	C	T	.	.	MAF_USDA=20.588
NC_035082.1	33123834	.	T	A	.	.	MAF_INRAE=21.053;MAF_USDA=1.639
NC_035082.1	33123837	.	C	T	.	.	MAF_USDA=2.459
NC_035082.1	33123908	.	C	A	.	.	MAF_USDA=12.941
NC_035082.1	33123996	.	C	G	.	.	MAF_INRAE=19.62;MAF_USDA=4.706
NC_035082.1	33124046	.	G	A	.	.	MAF_INRAE=25.316;MAF_USDA=14.286
NC_035082.1	33124071	.	T	G	.	.	MAF_USDA=1.639
NC_035082.1	33124093	.	C	T	.	.	MAF_USDA=20.0
NC_035082.1	33124152	.	C	T	.	.	MAF_USDA=1.639
NC_035082.1	33124177	.	T	C	.	.	MAF_USDA=20.0
NC_035082.1	33124184	.	C	A	.	.	MAF_USDA=20.588
NC_035082.1	33124195	.	T	A	.	.	MAF_USDA=22.917
NC_035082.1	33124298	.	C	G	.	.	MAF_INRAE=23.418;MAF_USDA=6.471
NC_035082.1	33124361	.	G	T	.	.	MAF_INRAE=25.316;MAF_USDA=14.706
NC_035082.1	33124436	.	C	T	.	.	MAF_USDA=3.279
NC_035082.1	33124441	.	G	A	.	.	MAF_USDA=32.941
NC_035082.1	33124459	.	C	A	.	.	MAF_USDA=32.941
NC_035082.1	33124481	.	C	A	.	.	MAF_USDA=32.941
NC_035082.1	33124562	.	G	T	.	.	MAF_USDA=33.529
NC_035082.1	33124622	.	G	A	.	.	MAF_USDA=1.176
NC_035082.1	33124653	.	A	T	.	.	MAF_INRAE=25.316;MAF_USDA=36.471
NC_035082.1	33124741	.	G	A	.	.	MAF_INRAE=25.316;MAF_USDA=14.118
NC_035082.1	33124753	.	C	T	.	.	MAF_USDA=34.118
NC_035082.1	33124757	.	T	C	.	.	MAF_USDA=7.647
NC_035082.1	33124764	.	G	A	.	.	MAF_INRAE=44.937;MAF_USDA=24.118
NC_035082.1	33124779	.	G	T	.	.	MAF_USDA=2.083
NC_035082.1	33124802	.	A	G	.	.	MAF_USDA=21.176
NC_035082.1	33124834	.	C	T	.	.	MAF_INRAE=21.053;MAF_USDA=2.459
NC_035082.1	33124868	.	T	G	.	.	MAF_INRAE=23.418;MAF_USDA=6.557
NC_035082.1	33124933	.	A	T	.	.	MAF_USDA=1.639
NC_035082.1	33124980	.	C	T	.	.	MAF_USDA=1.639
NC_035082.1	33125025	.	C	G	.	.	MAF_INRAE=5.263;MAF_USDA=4.918
NC_035082.1	33125036	.	A	T	.	.	MAF_USDA=14.706
NC_035082.1	33125043	.	T	G	.	.	MAF_INRAE=31.646;MAF_USDA=30.0
NC_035082.1	33125045	.	T	A	.	.	MAF_INRAE=5.263;MAF_USDA=4.098
NC_035082.1	33125076	.	G	A	.	.	MAF_USDA=1.639
NC_035082.1	33125152	.	C	T	.	.	MAF_INRAE=24.684;MAF_USDA=29.412
NC_035082.1	33125161	.	T	G	.	.	MAF_INRAE=23.418;MAF_USDA=7.059
NC_035082.1	33125212	.	C	A	.	.	MAF_INRAE=25.949;MAF_USDA=29.412
NC_035082.1	33125238	.	C	T	.	.	MAF_INRAE=27.215;MAF_USDA=28.824
NC_035082.1	33125307	.	G	T	.	.	MAF_INRAE=21.053;MAF_USDA=2.459
NC_035082.1	33125312	.	C	T	.	.	MAF_INRAE=25.316;MAF_USDA=14.706
NC_035082.1	33125326	.	A	G	.	.	MAF_INRAE=25.316;MAF_USDA=28.235
NC_035082.1	33125340	.	A	G	.	.	MAF_INRAE=5.0;MAF_USDA=2.459
NC_035082.1	33125347	.	A	G	.	.	MAF_USDA=14.706
NC_035082.1	33125348	.	A	G	.	.	MAF_USDA=12.941
NC_035082.1	33125349	.	A	G	.	.	MAF_USDA=3.279
NC_035082.1	33125353	.	G	A	.	.	MAF_INRAE=25.949;MAF_USDA=28.235
NC_035082.1	33125380	.	G	A	.	.	MAF_USDA=2.083
NC_035082.1	33125384	.	G	C	.	.	MAF_USDA=4.118
NC_035082.1	33125417	.	G	T	.	.	MAF_INRAE=24.684;MAF_USDA=27.976
NC_035082.1	33125593	.	T	C	.	.	MAF_USDA=3.571
NC_035082.1	33125622	.	A	C	.	.	MAF_INRAE=18.421;MAF_USDA=28.824
NC_035082.1	33125692	.	G	T	.	.	MAF_USDA=34.118
NC_035082.1	33125696	.	A	C	.	.	MAF_USDA=3.529
NC_035082.1	33125706	.	C	T	.	.	MAF_INRAE=30.38;MAF_USDA=34.706
NC_035082.1	33125734	.	T	C	.	.	MAF_INRAE=25.316;MAF_USDA=28.824
NC_035082.1	33125762	.	T	C	.	.	MAF_INRAE=21.053;MAF_USDA=2.459
NC_035082.1	33125772	.	A	T	.	.	MAF_USDA=14.706
NC_035082.1	33125793	.	T	G	.	.	MAF_USDA=7.059
NC_035082.1	33125796	.	T	C	.	.	MAF_INRAE=25.316;MAF_USDA=29.412
NC_035082.1	33125827	.	A	G	.	.	MAF_INRAE=25.316;MAF_USDA=28.824
NC_035082.1	33125854	.	T	G	.	.	MAF_INRAE=24.684;MAF_USDA=13.529
NC_035082.1	33125892	.	G	T	.	.	MAF_INRAE=24.051;MAF_USDA=39.583
NC_035082.1	33125928	.	A	G	.	.	MAF_USDA=2.941
NC_035082.1	33125961	.	G	A	.	.	MAF_INRAE=5.263;MAF_USDA=4.918
NC_035082.1	33126002	.	G	T	.	.	MAF_USDA=8.824
NC_035082.1	33126013	.	A	G	.	.	MAF_INRAE=21.053;MAF_USDA=2.459
NC_035082.1	33126026	.	G	A	.	.	MAF_USDA=8.824
NC_035082.1	33126075	.	G	A	.	.	MAF_INRAE=25.316;MAF_USDA=28.824
NC_035082.1	33126105	.	G	A	.	.	MAF_USDA=15.294
NC_035082.1	33126108	.	T	G	.	.	MAF_INRAE=24.684;MAF_USDA=29.412
NC_035082.1	33126123	.	T	C	.	.	MAF_USDA=8.824
NC_035082.1	33126124	.	C	A	.	.	MAF_INRAE=24.684;MAF_USDA=29.412
NC_035082.1	33126137	.	T	G	.	.	MAF_INRAE=25.833
NC_035082.1	33126152	.	C	T	.	.	MAF_INRAE=24.684;MAF_USDA=29.412
NC_035082.1	33126171	.	A	C	.	.	MAF_USDA=32.941
NC_035082.1	33126219	.	C	T	.	.	MAF_INRAE=25.949;MAF_USDA=38.824
NC_035082.1	33126220	.	A	T	.	.	MAF_INRAE=27.5;MAF_USDA=38.235
NC_035082.1	33126297	.	C	A	.	.	MAF_INRAE=25.316;MAF_USDA=36.471
NC_035082.1	33126395	.	C	T	.	.	MAF_USDA=8.824
NC_035082.1	33126405	.	C	G	.	.	MAF_INRAE=25.316;MAF_USDA=22.941
NC_035082.1	33126415	.	G	T	.	.	MAF_INRAE=25.316;MAF_USDA=14.118
NC_035082.1	33126435	.	C	A	.	.	MAF_USDA=9.412
NC_035082.1	33126486	.	C	T	.	.	MAF_INRAE=31.646;MAF_USDA=30.588
NC_035082.1	33126568	.	C	A	.	.	MAF_USDA=8.824
NC_035082.1	33126575	.	T	C	.	.	MAF_USDA=8.824
NC_035082.1	33126643	.	C	A	.	.	MAF_INRAE=25.316;MAF_USDA=30.0
NC_035082.1	33126728	.	T	C	.	.	MAF_USDA=2.459
NC_035082.1	33126753	.	C	T	.	.	MAF_INRAE=25.316;MAF_USDA=14.706
NC_035082.1	33126793	.	C	T	.	.	MAF_USDA=15.294
NC_035082.1	33126823	.	G	A	.	.	MAF_INRAE=25.316;MAF_USDA=30.588
NC_035082.1	33126850	.	A	T	.	.	MAF_INRAE=25.316;MAF_USDA=14.706
NC_035082.1	33126894	.	C	A	.	.	MAF_USDA=4.098
NC_035082.1	33126961	.	C	A	.	.	MAF_USDA=2.083
NC_035082.1	33127034	.	T	C	.	.	MAF_USDA=21.084
NC_035082.1	33127095	.	A	T	.	.	MAF_USDA=2.083
NC_035082.1	33127096	.	A	C	.	.	MAF_INRAE=26.667;MAF_USDA=35.417
NC_035082.1	33127102	.	A	T	.	.	MAF_INRAE=26.667
NC_035082.1	33127105	.	A	T	.	.	MAF_INRAE=26.667;MAF_USDA=39.583
NC_035082.1	33127112	.	T	A,*	.	.	MAF_INRAE=2.632
NC_035082.1	33127189	.	C	A	.	.	MAF_INRAE=30.38;MAF_USDA=41.667
NC_035082.1	33127194	.	G	A	.	.	MAF_INRAE=21.053;MAF_USDA=1.639
NC_035082.1	33127195	.	T	G	.	.	MAF_USDA=9.412
NC_035082.1	33127388	.	C	T	.	.	MAF_USDA=9.412
NC_035082.1	33127389	.	G	A	.	.	MAF_USDA=5.738
NC_035082.1	33127396	.	C	G	.	.	MAF_USDA=4.098
NC_035082.1	33127436	.	C	T	.	.	MAF_USDA=10.0
NC_035082.1	33127438	.	G	T	.	.	MAF_INRAE=25.949;MAF_USDA=16.471
NC_035082.1	33127475	.	C	T	.	.	MAF_INRAE=31.646;MAF_USDA=31.176
NC_035082.1	33127514	.	A	G	.	.	MAF_USDA=5.738
NC_035082.1	33127579	.	T	A	.	.	MAF_USDA=2.459
NC_035082.1	33127613	.	C	T	.	.	MAF_USDA=36.885
NC_035082.1	33127618	.	G	C	.	.	MAF_USDA=11.475
NC_035082.1	33127691	.	T	A	.	.	MAF_INRAE=30.38;MAF_USDA=38.824
NC_035082.1	33127694	.	C	A	.	.	MAF_USDA=6.557
NC_035082.1	33127698	.	G	C	.	.	MAF_INRAE=26.667;MAF_USDA=38.824
NC_035082.1	33127712	.	T	A	.	.	MAF_USDA=4.918
NC_035082.1	33127751	.	G	A	.	.	MAF_INRAE=2.5;MAF_USDA=2.941
NC_035082.1	33127756	.	A	G	.	.	MAF_USDA=3.279
NC_035082.1	33127783	.	C	T	.	.	MAF_INRAE=21.053;MAF_USDA=2.459
NC_035082.1	33127814	.	C	T	.	.	MAF_INRAE=30.38;MAF_USDA=39.412
NC_035082.1	33127872	.	A	C	.	.	MAF_USDA=1.639
NC_035082.1	33127938	.	C	G	.	.	MAF_INRAE=10.127;MAF_USDA=7.647
NC_035082.1	33127951	.	C	T	.	.	MAF_INRAE=30.38;MAF_USDA=35.294
NC_035082.1	33127962	.	T	G	.	.	MAF_INRAE=21.053
NC_035082.1	33128012	.	C	A	.	.	MAF_USDA=5.294
NC_035082.1	33128027	.	T	C	.	.	MAF_USDA=1.639
NC_035082.1	33128059	.	T	A	.	.	MAF_USDA=35.882
NC_035082.1	33128079	.	C	T	.	.	MAF_INRAE=30.38;MAF_USDA=39.412
NC_035082.1	33128138	.	G	A	.	.	MAF_INRAE=24.684;MAF_USDA=15.882
NC_035082.1	33128206	.	G	A	.	.	MAF_INRAE=5.263;MAF_USDA=2.459
NC_035082.1	33128210	.	C	T	.	.	MAF_INRAE=25.316;MAF_USDA=12.353
NC_035082.1	33128212	.	T	G	.	.	MAF_INRAE=5.263;MAF_USDA=4.098
NC_035082.1	33128213	.	T	C	.	.	MAF_INRAE=31.646;MAF_USDA=31.176
NC_035082.1	33128217	.	T	C	.	.	MAF_USDA=36.471
NC_035082.1	33128223	.	T	G	.	.	MAF_USDA=5.738
NC_035082.1	33128281	.	A	G	.	.	MAF_INRAE=30.38;MAF_USDA=41.765
NC_035082.1	33128303	.	C	T	.	.	MAF_USDA=18.75
NC_035082.1	33128352	.	A	C	.	.	MAF_USDA=5.738
NC_035082.1	33128376	.	T	C	.	.	MAF_USDA=44.706
NC_035082.1	33128388	.	G	A	.	.	MAF_USDA=4.098
NC_035082.1	33128449	.	C	A	.	.	MAF_USDA=5.738
NC_035082.1	33128453	.	G	A	.	.	MAF_INRAE=5.063;MAF_USDA=4.706
NC_035082.1	33128464	.	T	C	.	.	MAF_USDA=5.738
NC_035082.1	33128497	.	C	T	.	.	MAF_INRAE=31.646;MAF_USDA=38.235
NC_035082.1	33128514	.	G	A	.	.	MAF_USDA=2.459
NC_035082.1	33128524	.	G	C	.	.	MAF_INRAE=30.38;MAF_USDA=39.412
NC_035082.1	33128558	.	A	T	.	.	MAF_USDA=9.412
NC_035082.1	33128621	.	G	A	.	.	MAF_INRAE=25.316;MAF_USDA=14.706
NC_035082.1	33128689	.	A	G	.	.	MAF_USDA=44.118
NC_035082.1	33128723	.	A	G	.	.	MAF_USDA=4.098
NC_035082.1	33128788	.	A	C	.	.	MAF_INRAE=21.053
NC_035082.1	33128842	.	T	G	.	.	MAF_USDA=5.738
NC_035082.1	33128874	.	C	T	.	.	MAF_INRAE=31.646
NC_035082.1	33128879	.	C	G	.	.	MAF_USDA=2.083
NC_035082.1	33128916	.	C	T	.	.	MAF_INRAE=30.38;MAF_USDA=38.824
NC_035082.1	33128985	.	C	T	.	.	MAF_USDA=20.0
NC_035082.1	33129132	.	A	C	.	.	MAF_USDA=1.639
NC_035082.1	33129197	.	T	G	.	.	MAF_INRAE=29.114;MAF_USDA=15.294
NC_035082.1	33129215	.	C	A	.	.	MAF_USDA=3.279
NC_035082.1	33129368	.	T	C	.	.	MAF_USDA=20.588
NC_035082.1	33129419	.	C	T	.	.	MAF_INRAE=5.263;MAF_USDA=5.294
NC_035082.1	33129531	.	G	T	.	.	MAF_INRAE=5.263;MAF_USDA=5.738
NC_035082.1	33129603	.	T	G	.	.	MAF_INRAE=30.38;MAF_USDA=40.588
NC_035082.1	33129672	.	C	T	.	.	MAF_USDA=20.588
NC_035082.1	33129686	.	C	T	.	.	MAF_INRAE=31.013;MAF_USDA=39.412
NC_035082.1	33129776	.	G	A	.	.	MAF_INRAE=23.418;MAF_USDA=5.882
NC_035082.1	33129900	.	A	T	.	.	MAF_INRAE=25.316;MAF_USDA=14.706
NC_035082.1	33129922	.	C	T	.	.	MAF_USDA=2.459
NC_035082.1	33129924	.	T	A	.	.	MAF_USDA=3.279
NC_035082.1	33129956	.	C	A	.	.	MAF_USDA=2.459
NC_035082.1	33130046	.	A	T	.	.	MAF_INRAE=27.5;MAF_USDA=35.417
NC_035082.1	33130235	.	T	A	.	.	MAF_USDA=1.639
NC_035082.1	33130287	.	G	A	.	.	MAF_USDA=2.459
NC_035082.1	33130366	.	T	C	.	.	MAF_INRAE=30.38;MAF_USDA=38.824
NC_035082.1	33130367	.	G	A	.	.	MAF_INRAE=2.5;MAF_USDA=4.118
NC_035082.1	33130375	.	A	T	.	.	MAF_INRAE=31.646;MAF_USDA=30.588
NC_035082.1	33130379	.	G	T	.	.	MAF_INRAE=26.667;MAF_USDA=38.824
NC_035082.1	33130400	.	C	T	.	.	MAF_USDA=9.412
NC_035082.1	33130485	.	A	G	.	.	MAF_INRAE=30.38;MAF_USDA=38.824
NC_035082.1	33130523	.	T	C	.	.	MAF_USDA=6.557
NC_035082.1	33130569	.	T	G	.	.	MAF_INRAE=26.667
NC_035082.1	33130572	.	A	G	.	.	MAF_INRAE=30.38;MAF_USDA=16.471
NC_035082.1	33130655	.	T	C	.	.	MAF_INRAE=30.38;MAF_USDA=38.824
NC_035082.1	33130671	.	C	A	.	.	MAF_INRAE=30.833;MAF_USDA=8.333
NC_035082.1	33130772	.	A	G	.	.	MAF_USDA=2.083
NC_035082.1	33130819	.	G	A	.	.	MAF_INRAE=5.0;MAF_USDA=3.529
NC_035082.1	33130893	.	G	T	.	.	MAF_INRAE=31.646;MAF_USDA=31.176
NC_035082.1	33130954	.	A	T	.	.	MAF_INRAE=30.38;MAF_USDA=39.412
NC_035082.1	33131005	.	A	G	.	.	MAF_INRAE=2.5
NC_035082.1	33131095	.	T	C	.	.	MAF_USDA=6.557
NC_035082.1	33131111	.	A	C	.	.	MAF_USDA=44.118
NC_035082.1	33131116	.	G	T	.	.	MAF_INRAE=21.053;MAF_USDA=2.459
NC_035082.1	33131185	.	G	A	.	.	MAF_INRAE=30.38;MAF_USDA=15.882
NC_035082.1	33131187	.	G	T	.	.	MAF_USDA=1.639
NC_035082.1	33131227	.	T	C	.	.	MAF_USDA=3.279
NC_035082.1	33131258	.	T	C	.	.	MAF_INRAE=30.38;MAF_USDA=38.824
NC_035082.1	33131352	.	A	G	.	.	MAF_INRAE=5.0;MAF_USDA=2.459
NC_035082.1	33131359	.	C	A	.	.	MAF_USDA=16.667
NC_035082.1	33131391	.	A	C	.	.	MAF_INRAE=30.38;MAF_USDA=37.647
NC_035082.1	33131459	.	A	G	.	.	MAF_USDA=2.5
NC_035082.1	33131768	.	A	G	.	.	MAF_INRAE=2.5;MAF_USDA=2.083
NC_035082.1	33131788	.	C	T	.	.	MAF_USDA=1.639
NC_035082.1	33131825	.	A	C	.	.	MAF_USDA=16.667
NC_035082.1	33131852	.	C	T	.	.	MAF_USDA=1.639
NC_035082.1	33131872	.	C	A	.	.	MAF_INRAE=31.646;MAF_USDA=29.167
NC_035082.1	33131876	.	G	A	.	.	MAF_USDA=4.167
NC_035082.1	33131885	.	G	A	.	.	MAF_USDA=4.167
NC_035082.1	33131920	.	G	A	.	.	MAF_INRAE=31.646;MAF_USDA=29.412
NC_035082.1	33131938	.	G	A	.	.	MAF_INRAE=25.316;MAF_USDA=45.294
NC_035082.1	33131953	.	G	T	.	.	MAF_INRAE=5.263;MAF_USDA=13.115
NC_035082.1	33131957	.	A	G	.	.	MAF_USDA=5.738
NC_035082.1	33132219	.	G	A	.	.	MAF_INRAE=26.316;MAF_USDA=11.765
NC_035082.1	33132238	.	T	C	.	.	MAF_INRAE=5.263;MAF_USDA=5.738
NC_035082.1	33132276	.	A	T	.	.	MAF_INRAE=25.316;MAF_USDA=41.765
NC_035082.1	33132354	.	T	C	.	.	MAF_USDA=12.295
NC_035082.1	33132429	.	T	G	.	.	MAF_USDA=44.706
NC_035082.1	33132468	.	C	G	.	.	MAF_USDA=20.588
NC_035082.1	33132507	.	T	C	.	.	MAF_INRAE=25.316;MAF_USDA=15.882
NC_035082.1	33132557	.	G	A	.	.	MAF_USDA=2.459
NC_035082.1	33132560	.	A	G	.	.	MAF_INRAE=16.667
NC_035082.1	33132627	.	T	A	.	.	MAF_INRAE=21.053;MAF_USDA=18.75
NC_035082.1	33132652	.	G	A	.	.	MAF_USDA=2.5
NC_035082.1	33132747	.	T	A	.	.	MAF_USDA=4.098
NC_035082.1	33132818	.	G	A	.	.	MAF_INRAE=22.785;MAF_USDA=5.882
NC_035082.1	33132891	.	C	A	.	.	MAF_USDA=2.459
NC_035082.1	33132934	.	A	G	.	.	MAF_INRAE=25.316;MAF_USDA=42.941
NC_035082.1	33132961	.	A	G	.	.	MAF_INRAE=25.316;MAF_USDA=14.118
NC_035082.1	33133040	.	T	G	.	.	MAF_INRAE=25.316;MAF_USDA=14.118
NC_035082.1	33133045	.	A	G	.	.	MAF_INRAE=21.053;MAF_USDA=2.459
NC_035082.1	33133052	.	G	A	.	.	MAF_USDA=1.639
NC_035082.1	33133177	.	A	T	.	.	MAF_USDA=1.639
NC_035082.1	33133192	.	G	A	.	.	MAF_USDA=8.235
NC_035082.1	33133207	.	C	T	.	.	MAF_INRAE=31.646;MAF_USDA=30.588
NC_035082.1	33133346	.	G	A	.	.	MAF_INRAE=5.263;MAF_USDA=4.098
NC_035082.1	33133353	.	A	G	.	.	MAF_USDA=45.294
NC_035082.1	33133403	.	T	C	.	.	MAF_INRAE=25.949;MAF_USDA=36.471
NC_035082.1	33133471	.	G	A	.	.	MAF_INRAE=19.62;MAF_USDA=7.647
NC_035082.1	33133511	.	A	C	.	.	MAF_USDA=48.824
NC_035082.1	33133524	.	G	A	.	.	MAF_USDA=1.639
NC_035082.1	33133619	.	T	A	.	.	MAF_USDA=2.459
NC_035082.1	33133642	.	G	A	.	.	MAF_INRAE=26.316;MAF_USDA=8.197
NC_035082.1	33133740	.	T	C	.	.	MAF_INRAE=5.263;MAF_USDA=4.918
NC_035082.1	33133763	.	T	A	.	.	MAF_INRAE=25.949;MAF_USDA=17.059
NC_035082.1	33133787	.	C	A	.	.	MAF_USDA=8.824
NC_035082.1	33133809	.	C	T	.	.	MAF_USDA=5.738
NC_035082.1	33133829	.	T	C	.	.	MAF_USDA=20.833
NC_035082.1	33133831	.	A	C	.	.	MAF_USDA=20.833
NC_035082.1	33133835	.	T	C	.	.	MAF_INRAE=5.263
NC_035082.1	33133869	.	G	C	.	.	MAF_INRAE=25.316;MAF_USDA=14.706
NC_035082.1	33133917	.	T	A	.	.	MAF_INRAE=26.316;MAF_USDA=15.574
NC_035082.1	33134061	.	G	A	.	.	MAF_INRAE=31.646;MAF_USDA=25.882
NC_035082.1	33134119	.	G	A	.	.	MAF_INRAE=25.316;MAF_USDA=14.706
NC_035082.1	33134154	.	T	C	.	.	MAF_USDA=1.176
NC_035082.1	33134224	.	G	T	.	.	MAF_USDA=1.639
NC_035082.1	33134302	.	A	G	.	.	MAF_INRAE=31.646;MAF_USDA=29.762
NC_035082.1	33134311	.	A	T	.	.	MAF_USDA=1.667
NC_035082.1	33134345	.	G	T	.	.	MAF_INRAE=18.987;MAF_USDA=7.738
NC_035082.1	33134346	.	C	T	.	.	MAF_INRAE=18.333;MAF_USDA=7.738
NC_035082.1	33134439	.	G	A	.	.	MAF_USDA=2.5
NC_035082.1	33134601	.	A	G	.	.	MAF_INRAE=29.747;MAF_USDA=15.294
NC_035082.1	33134662	.	A	C	.	.	MAF_USDA=1.639
NC_035082.1	33134673	.	G	T	.	.	MAF_INRAE=3.165;MAF_USDA=3.529
NC_035082.1	33134690	.	G	A	.	.	MAF_INRAE=5.263;MAF_USDA=5.738
NC_035082.1	33134741	.	G	A	.	.	MAF_USDA=9.016
NC_035082.1	33134749	.	A	C	.	.	MAF_INRAE=3.333;MAF_USDA=2.459
NC_035082.1	33134758	.	A	C	.	.	MAF_USDA=4.098
NC_035082.1	33134763	.	C	T	.	.	MAF_USDA=4.098
NC_035082.1	33134791	.	G	A	.	.	MAF_USDA=1.639
NC_035082.1	33134807	.	T	A	.	.	MAF_INRAE=5.263;MAF_USDA=4.098
NC_035082.1	33134841	.	G	T	.	.	MAF_USDA=10.0
NC_035082.1	33134909	.	G	T	.	.	MAF_USDA=1.639
NC_035082.1	33134968	.	C	T	.	.	MAF_INRAE=5.263;MAF_USDA=4.918
NC_035082.1	33135006	.	A	C	.	.	MAF_USDA=1.639
NC_035082.1	33135063	.	G	A	.	.	MAF_INRAE=42.105;MAF_USDA=17.647
NC_035082.1	33135122	.	T	A	.	.	MAF_USDA=28.235
NC_035082.1	33135176	.	A	C	.	.	MAF_USDA=3.333
NC_035082.1	33135376	.	G	T	.	.	MAF_USDA=23.913
NC_035082.1	33135382	.	C	A	.	.	MAF_USDA=5.738
NC_035082.1	33135491	.	A	G	.	.	MAF_USDA=5.738
NC_035082.1	33135504	.	C	G	.	.	MAF_INRAE=5.263
NC_035082.1	33135578	.	G	T	.	.	MAF_INRAE=24.167;MAF_USDA=11.765
NC_035082.1	33135869	.	T	C	.	.	MAF_INRAE=15.789
NC_035082.1	33135888	.	C	T	.	.	MAF_USDA=1.765
NC_035082.1	33136015	.	G	A	.	.	MAF_USDA=7.377
NC_035082.1	33136016	.	C	A	.	.	MAF_USDA=7.377
NC_035082.1	33136027	.	G	A	.	.	MAF_USDA=4.098
NC_035082.1	33136116	.	C	T	.	.	MAF_USDA=2.083
NC_035082.1	33136179	.	A	C	.	.	MAF_USDA=2.459
NC_035082.1	33136185	.	T	C	.	.	MAF_USDA=37.059
NC_035082.1	33136340	.	C	T	.	.	MAF_USDA=4.098
NC_035082.1	33136470	.	G	A	.	.	MAF_USDA=16.667
NC_035082.1	33136474	.	G	C	.	.	MAF_INRAE=26.582;MAF_USDA=31.765
NC_035082.1	33136524	.	G	A	.	.	MAF_USDA=1.639
NC_035082.1	33136536	.	A	C	.	.	MAF_INRAE=5.263;MAF_USDA=4.098
NC_035082.1	33136554	.	A	G	.	.	MAF_INRAE=5.263;MAF_USDA=4.098
NC_035082.1	33136602	.	T	A	.	.	MAF_INRAE=5.263;MAF_USDA=4.098
NC_035082.1	33136650	.	T	A	.	.	MAF_USDA=4.098
NC_035082.1	33136651	.	G	A	.	.	MAF_USDA=4.098
NC_035082.1	33136652	.	G	C	.	.	MAF_INRAE=26.667
NC_035082.1	33136666	.	A	T	.	.	MAF_INRAE=25.316;MAF_USDA=17.647
NC_035082.1	33136700	.	A	T	.	.	MAF_INRAE=25.316;MAF_USDA=17.647
NC_035082.1	33136701	.	C	T	.	.	MAF_INRAE=26.667;MAF_USDA=17.647
NC_035082.1	33136711	.	C	A	.	.	MAF_INRAE=23.418;MAF_USDA=5.882
NC_035082.1	33136874	.	A	G	.	.	MAF_INRAE=26.582;MAF_USDA=33.529
NC_035082.1	33136895	.	A	T	.	.	MAF_USDA=4.098
NC_035082.1	33136905	.	T	G	.	.	MAF_USDA=1.176
NC_035082.1	33136920	.	G	A	.	.	MAF_USDA=16.667
NC_035082.1	33136936	.	G	A	.	.	MAF_USDA=4.098
NC_035082.1	33136993	.	A	T	.	.	MAF_INRAE=2.5;MAF_USDA=2.941
NC_035082.1	33137078	.	A	G	.	.	MAF_INRAE=5.263
NC_035082.1	33137139	.	G	A	.	.	MAF_INRAE=39.873;MAF_USDA=33.529
NC_035082.1	33137277	.	C	T	.	.	MAF_INRAE=5.263;MAF_USDA=4.918
NC_035082.1	33137284	.	A	C	.	.	MAF_INRAE=24.051;MAF_USDA=17.647
NC_035082.1	33137351	.	A	G	.	.	MAF_INRAE=5.263;MAF_USDA=1.639
NC_035082.1	33137370	.	T	G	.	.	MAF_USDA=5.738
NC_035082.1	33137398	.	A	G	.	.	MAF_USDA=2.459
NC_035082.1	33137403	.	G	T	.	.	MAF_USDA=4.098
NC_035082.1	33137578	.	G	A	.	.	MAF_INRAE=5.0;MAF_USDA=7.059
NC_035082.1	33137625	.	C	A	.	.	MAF_USDA=31.176
NC_035082.1	33137711	.	A	C	.	.	MAF_INRAE=39.241;MAF_USDA=32.353
NC_035082.1	33137745	.	G	T	.	.	MAF_USDA=5.738
NC_035082.1	33137769	.	T	G	.	.	MAF_USDA=2.353
NC_035082.1	33137843	.	G	T	.	.	MAF_USDA=2.459
NC_035082.1	33137883	.	A	T	.	.	MAF_INRAE=18.987;MAF_USDA=44.706
NC_035082.1	33137939	.	T	C	.	.	MAF_INRAE=21.053;MAF_USDA=4.098
NC_035082.1	33138032	.	G	T	.	.	MAF_INRAE=19.62;MAF_USDA=4.918
NC_035082.1	33138035	.	G	A	.	.	MAF_INRAE=24.167;MAF_USDA=5.882
NC_035082.1	33138082	.	C	G	.	.	MAF_INRAE=30.38;MAF_USDA=20.833
NC_035082.1	33138150	.	G	A	.	.	MAF_INRAE=30.38;MAF_USDA=20.588
NC_035082.1	33138158	.	C	T	.	.	MAF_INRAE=30.38;MAF_USDA=20.0
NC_035082.1	33138221	.	G	A	.	.	MAF_INRAE=30.38;MAF_USDA=20.0
NC_035082.1	33138480	.	G	A	.	.	MAF_USDA=2.459
NC_035082.1	33138549	.	G	T	.	.	MAF_USDA=1.639
NC_035082.1	33138614	.	G	A	.	.	MAF_INRAE=47.368;MAF_USDA=30.0
NC_035082.1	33138625	.	A	C	.	.	MAF_INRAE=23.418;MAF_USDA=7.059
NC_035082.1	33138668	.	T	G	.	.	MAF_INRAE=44.937;MAF_USDA=30.588
NC_035082.1	33138672	.	T	C	.	.	MAF_USDA=2.459
NC_035082.1	33138675	.	C	T	.	.	MAF_INRAE=3.165;MAF_USDA=3.529
NC_035082.1	33138766	.	T	G	.	.	MAF_USDA=3.279
NC_035082.1	33138780	.	A	G	.	.	MAF_USDA=22.353
NC_035082.1	33138881	.	T	C	.	.	MAF_USDA=2.083
NC_035082.1	33139045	.	G	A	.	.	MAF_INRAE=44.304;MAF_USDA=30.588
NC_035082.1	33139097	.	G	A	.	.	MAF_INRAE=23.418;MAF_USDA=5.882
NC_035082.1	33139145	.	A	C	.	.	MAF_INRAE=2.5;MAF_USDA=1.639
NC_035082.1	33139193	.	G	A	.	.	MAF_USDA=13.529
NC_035082.1	33139272	.	T	C	.	.	MAF_INRAE=5.263
NC_035082.1	33139286	.	C	T	.	.	MAF_INRAE=44.304;MAF_USDA=33.333
NC_035082.1	33139287	.	A	G	.	.	MAF_INRAE=43.333;MAF_USDA=33.333
NC_035082.1	33139290	.	A	T	.	.	MAF_INRAE=43.333;MAF_USDA=33.333
NC_035082.1	33139418	.	C	T	.	.	MAF_INRAE=23.418;MAF_USDA=5.294
NC_035082.1	33139487	.	C	A	.	.	MAF_INRAE=31.646;MAF_USDA=23.529
NC_035082.1	33139746	.	C	G	.	.	MAF_INRAE=21.053;MAF_USDA=4.098
NC_035082.1	33139760	.	A	G	.	.	MAF_INRAE=13.924;MAF_USDA=48.824
NC_035082.1	33139819	.	T	C	.	.	MAF_INRAE=19.62;MAF_USDA=4.706
NC_035082.1	33139835	.	G	T	.	.	MAF_USDA=1.639
NC_035082.1	33140002	.	T	C	.	.	MAF_USDA=4.918
NC_035082.1	33140006	.	C	T	.	.	MAF_INRAE=6.329;MAF_USDA=3.529
NC_035082.1	33140047	.	G	T	.	.	MAF_USDA=7.647
NC_035082.1	33140077	.	T	G	.	.	MAF_INRAE=32.278;MAF_USDA=27.083
NC_035082.1	33140137	.	C	A	.	.	MAF_INRAE=2.5;MAF_USDA=2.941
NC_035082.1	33140145	.	T	C	.	.	MAF_INRAE=45.57;MAF_USDA=38.235
NC_035082.1	33140193	.	A	C	.	.	MAF_INRAE=18.987;MAF_USDA=7.059
NC_035082.1	33140195	.	G	T	.	.	MAF_INRAE=18.333;MAF_USDA=7.647
NC_035082.1	33140238	.	G	A	.	.	MAF_USDA=2.459
NC_035082.1	33140245	.	G	A	.	.	MAF_USDA=4.098
NC_035082.1	33140431	.	G	A	.	.	MAF_USDA=2.083
NC_035082.1	33140496	.	T	G	.	.	MAF_INRAE=31.579;MAF_USDA=29.167
NC_035082.1	33140501	.	G	T	.	.	MAF_INRAE=36.842;MAF_USDA=27.083
NC_035082.1	33140505	.	C	T	.	.	MAF_USDA=6.25
NC_035082.1	33140590	.	C	T	.	.	MAF_INRAE=36.842;MAF_USDA=31.25
NC_035082.1	33140752	.	G	A	.	.	MAF_INRAE=42.105;MAF_USDA=25.0
NC_035082.1	33140759	.	C	T	.	.	MAF_INRAE=42.105;MAF_USDA=22.917
NC_035082.1	33140777	.	C	G	.	.	MAF_USDA=29.167
NC_035082.1	33140879	.	G	C	.	.	MAF_INRAE=5.263
NC_035082.1	33141008	.	G	A	.	.	MAF_INRAE=21.053
NC_035082.1	33141014	.	C	A	.	.	MAF_INRAE=36.842;MAF_USDA=29.167
NC_035082.1	33141044	.	C	T	.	.	MAF_INRAE=5.263
NC_035082.1	33141106	.	A	C	.	.	MAF_INRAE=21.053;MAF_USDA=6.25
NC_035082.1	33141240	.	T	G	.	.	MAF_INRAE=21.053;MAF_USDA=6.25
NC_035082.1	33141288	.	A	T	.	.	MAF_USDA=2.083
NC_035082.1	33141330	.	C	A	.	.	MAF_USDA=2.083
NC_035082.1	33141356	.	T	A	.	.	MAF_USDA=6.25
NC_035082.1	33141567	.	G	T	.	.	MAF_INRAE=21.053;MAF_USDA=6.25
NC_035082.1	33141581	.	G	A	.	.	MAF_INRAE=5.263;MAF_USDA=2.083
NC_035082.1	33141630	.	C	G	.	.	MAF_INRAE=31.579;MAF_USDA=29.167
NC_035082.1	33141733	.	C	T	.	.	MAF_USDA=9.524
NC_035082.1	33141744	.	G	T	.	.	MAF_USDA=4.098
NC_035082.1	33141775	.	A	G	.	.	MAF_INRAE=31.013;MAF_USDA=17.647
NC_035082.1	33141800	.	C	T	.	.	MAF_USDA=4.918
NC_035082.1	33142161	.	G	A	.	.	MAF_INRAE=36.842;MAF_USDA=27.083
NC_035082.1	33142263	.	A	T	.	.	MAF_USDA=4.098
NC_035082.1	33142383	.	T	G	.	.	MAF_USDA=10.656
NC_035082.1	33142417	.	G	T	.	.	MAF_INRAE=21.053
NC_035082.1	33142571	.	G	A	.	.	MAF_INRAE=30.38;MAF_USDA=24.118
NC_035082.1	33142596	.	C	A	.	.	MAF_INRAE=46.203;MAF_USDA=28.235
NC_035082.1	33142648	.	T	G	.	.	MAF_INRAE=46.835;MAF_USDA=28.235
NC_035082.1	33142725	.	C	T	.	.	MAF_USDA=7.059
NC_035082.1	33142882	.	A	G	.	.	MAF_INRAE=46.835;MAF_USDA=32.353
NC_035082.1	33143047	.	C	T	.	.	MAF_INRAE=5.263;MAF_USDA=2.459
NC_035082.1	33143065	.	T	A	.	.	MAF_INRAE=6.329;MAF_USDA=3.529
NC_035082.1	33143103	.	C	T	.	.	MAF_INRAE=29.747;MAF_USDA=12.353
NC_035082.1	33143161	.	A	G	.	.	MAF_INRAE=21.053
NC_035082.1	33143209	.	C	T	.	.	MAF_INRAE=5.0;MAF_USDA=3.279
NC_035082.1	33143269	.	G	A	.	.	MAF_INRAE=23.418;MAF_USDA=7.143
NC_035082.1	33143331	.	T	A	.	.	MAF_USDA=8.235
NC_035082.1	33143371	.	C	T	.	.	MAF_INRAE=23.418;MAF_USDA=7.059
NC_035082.1	33143417	.	T	A	.	.	MAF_INRAE=47.468
NC_035082.1	33143420	.	A	T	.	.	MAF_INRAE=5.0;MAF_USDA=45.833
NC_035082.1	33143488	.	C	A	.	.	MAF_INRAE=30.38;MAF_USDA=21.176
NC_035082.1	33143519	.	G	T	.	.	MAF_USDA=4.167
NC_035082.1	33143540	.	G	A	.	.	MAF_USDA=4.167
NC_035082.1	33143632	.	A	T	.	.	MAF_USDA=4.098
NC_035082.1	33143667	.	G	A	.	.	MAF_INRAE=30.38;MAF_USDA=21.765
NC_035082.1	33143668	.	G	C	.	.	MAF_USDA=3.279
NC_035082.1	33143678	.	C	T	.	.	MAF_INRAE=23.418;MAF_USDA=7.059
NC_035082.1	33143691	.	T	C	.	.	MAF_INRAE=2.5;MAF_USDA=2.941
NC_035082.1	33143788	.	G	A	.	.	MAF_USDA=1.639
NC_035082.1	33143807	.	G	A	.	.	MAF_USDA=1.639
NC_035082.1	33143843	.	C	A	.	.	MAF_USDA=3.333
NC_035082.1	33143847	.	A	C	.	.	MAF_INRAE=11.392;MAF_USDA=5.882
NC_035082.1	33143876	.	C	A	.	.	MAF_INRAE=23.418;MAF_USDA=7.059
NC_035082.1	33143877	.	C	G	.	.	MAF_INRAE=24.167;MAF_USDA=7.059
NC_035082.1	33143885	.	G	T	.	.	MAF_USDA=2.459
NC_035082.1	33143960	.	T	A	.	.	MAF_USDA=4.098
NC_035082.1	33143981	.	A	T	.	.	MAF_USDA=4.098
NC_035082.1	33144007	.	G	A	.	.	MAF_INRAE=23.418;MAF_USDA=7.059
NC_035082.1	33144047	.	G	A	.	.	MAF_USDA=2.459
NC_035082.1	33144057	.	G	A	.	.	MAF_INRAE=36.709;MAF_USDA=24.706
NC_035082.1	33144191	.	C	A	.	.	MAF_INRAE=18.987;MAF_USDA=8.235
NC_035082.1	33144256	.	C	T	.	.	MAF_USDA=2.459
NC_035082.1	33144270	.	A	G	.	.	MAF_INRAE=35.443;MAF_USDA=20.0
NC_035082.1	33144319	.	C	A	.	.	MAF_INRAE=39.873;MAF_USDA=37.647
NC_035082.1	33144352	.	C	T	.	.	MAF_INRAE=22.785;MAF_USDA=13.529
NC_035082.1	33144408	.	A	C	.	.	MAF_USDA=3.279
NC_035082.1	33144410	.	A	C	.	.	MAF_INRAE=6.329;MAF_USDA=4.118
NC_035082.1	33144427	.	C	T	.	.	MAF_INRAE=11.392;MAF_USDA=7.647
NC_035082.1	33144498	.	G	A	.	.	MAF_INRAE=5.263;MAF_USDA=2.459
NC_035082.1	33144768	.	A	G	.	.	MAF_INRAE=22.785;MAF_USDA=7.059
NC_035082.1	33144813	.	C	T	.	.	MAF_USDA=2.083
NC_035082.1	33144862	.	C	A	.	.	MAF_USDA=1.176
NC_035082.1	33144876	.	A	T	.	.	MAF_USDA=22.917
NC_035082.1	33144967	.	A	C	.	.	MAF_USDA=4.918
NC_035082.1	33145017	.	A	T	.	.	MAF_USDA=4.918
NC_035082.1	33145139	.	A	T	.	.	MAF_INRAE=23.418;MAF_USDA=6.471
NC_035082.1	33145297	.	T	C	.	.	MAF_INRAE=23.418;MAF_USDA=5.882
NC_035082.1	33145405	.	T	G	.	.	MAF_USDA=2.459
NC_035082.1	33145410	.	G	A	.	.	MAF_INRAE=5.263;MAF_USDA=1.639
NC_035082.1	33145432	.	T	A	.	.	MAF_INRAE=13.924;MAF_USDA=9.836
NC_035082.1	33145438	.	C	T	.	.	MAF_INRAE=36.709;MAF_USDA=21.765
NC_035082.1	33145509	.	A	G	.	.	MAF_INRAE=39.873;MAF_USDA=35.882
NC_035082.1	33145528	.	G	A	.	.	MAF_INRAE=25.316;MAF_USDA=12.353
NC_035082.1	33145531	.	C	A	.	.	MAF_USDA=1.639
NC_035082.1	33145550	.	C	A	.	.	MAF_INRAE=23.418;MAF_USDA=6.25
NC_035082.1	33145595	.	T	G	.	.	MAF_INRAE=23.418;MAF_USDA=7.059
NC_035082.1	33145598	.	T	C	.	.	MAF_INRAE=36.709;MAF_USDA=20.0
NC_035082.1	33145618	.	G	T	.	.	MAF_USDA=2.459
NC_035082.1	33145673	.	A	C	.	.	MAF_USDA=7.377
NC_035082.1	33145696	.	T	A	.	.	MAF_INRAE=15.789
NC_035082.1	33145705	.	G	T	.	.	MAF_INRAE=2.5;MAF_USDA=2.941
NC_035082.1	33145709	.	C	T	.	.	MAF_USDA=5.738
NC_035082.1	33145752	.	C	T	.	.	MAF_INRAE=2.5;MAF_USDA=1.176
NC_035082.1	33145762	.	C	A	.	.	MAF_INRAE=2.5;MAF_USDA=1.176
NC_035082.1	33145929	.	C	G	.	.	MAF_INRAE=25.316;MAF_USDA=20.833
NC_035082.1	33145932	.	C	A	.	.	MAF_INRAE=26.667;MAF_USDA=20.833
NC_035082.1	33145945	.	T	A	.	.	MAF_INRAE=11.392;MAF_USDA=6.471
NC_035082.1	33145978	.	G	A	.	.	MAF_INRAE=23.418;MAF_USDA=6.471
NC_035082.1	33146005	.	A	T	.	.	MAF_INRAE=36.709;MAF_USDA=20.588
NC_035082.1	33146037	.	C	G	.	.	MAF_INRAE=25.316;MAF_USDA=12.353
NC_035082.1	33146142	.	G	T	.	.	MAF_INRAE=36.709;MAF_USDA=20.0
NC_035082.1	33146260	.	A	G	.	.	MAF_INRAE=22.785;MAF_USDA=6.471
NC_035082.1	33146340	.	C	A	.	.	MAF_INRAE=5.263;MAF_USDA=2.459
NC_035082.1	33146386	.	G	A	.	.	MAF_USDA=2.083
NC_035082.1	33146405	.	A	G	.	.	MAF_USDA=4.098
NC_035082.1	33146473	.	A	C	.	.	MAF_INRAE=6.329;MAF_USDA=4.098
NC_035082.1	33146508	.	C	A	.	.	MAF_USDA=3.279
NC_035082.1	33146603	.	T	A	.	.	MAF_INRAE=25.833
NC_035082.1	33146630	.	A	C	.	.	MAF_INRAE=3.165;MAF_USDA=43.529
NC_035082.1	33146638	.	T	C	.	.	MAF_INRAE=1.667
NC_035082.1	33146648	.	A	T	.	.	MAF_INRAE=23.418;MAF_USDA=7.647
NC_035082.1	33146662	.	C	G	.	.	MAF_INRAE=23.418;MAF_USDA=7.647
NC_035082.1	33146671	.	T	G	.	.	MAF_INRAE=23.418;MAF_USDA=7.647
NC_035082.1	33146698	.	G	C	.	.	MAF_INRAE=11.392;MAF_USDA=6.471
NC_035082.1	33146787	.	C	T	.	.	MAF_INRAE=26.316;MAF_USDA=20.0
NC_035082.1	33146791	.	T	A	.	.	MAF_USDA=23.529
NC_035082.1	33146836	.	T	C	.	.	MAF_INRAE=22.785;MAF_USDA=6.471
NC_035082.1	33146838	.	G	A	.	.	MAF_INRAE=35.443;MAF_USDA=24.706
NC_035082.1	33146930	.	G	A	.	.	MAF_USDA=5.738
NC_035082.1	33146952	.	C	A	.	.	MAF_INRAE=22.785;MAF_USDA=6.471
NC_035082.1	33147009	.	T	C	.	.	MAF_USDA=2.459
NC_035082.1	33147029	.	A	G	.	.	MAF_USDA=1.639
NC_035082.1	33147120	.	A	G	.	.	MAF_INRAE=23.418;MAF_USDA=7.377
NC_035082.1	33147134	.	G	T	.	.	MAF_USDA=5.738
NC_035082.1	33147177	.	C	A	.	.	MAF_INRAE=25.316;MAF_USDA=13.529
NC_035082.1	33147194	.	C	T	.	.	MAF_USDA=3.279
NC_035082.1	33147269	.	C	A	.	.	MAF_INRAE=3.797;MAF_USDA=41.765
NC_035082.1	33147389	.	T	A	.	.	MAF_INRAE=23.418;MAF_USDA=7.647
NC_035082.1	33147423	.	G	A	.	.	MAF_USDA=6.557
NC_035082.1	33147435	.	G	A	.	.	MAF_INRAE=23.418;MAF_USDA=7.059
NC_035082.1	33147458	.	T	A	.	.	MAF_INRAE=23.418;MAF_USDA=7.059
NC_035082.1	33147541	.	A	T	.	.	MAF_USDA=6.557
NC_035082.1	33147547	.	G	A	.	.	MAF_INRAE=24.684;MAF_USDA=12.941
NC_035082.1	33147571	.	C	T	.	.	MAF_INRAE=23.418;MAF_USDA=7.059
NC_035082.1	33147599	.	G	A	.	.	MAF_USDA=7.059
NC_035082.1	33147629	.	T	G	.	.	MAF_INRAE=39.873;MAF_USDA=36.471
NC_035082.1	33147652	.	T	C	.	.	MAF_USDA=2.083
NC_035082.1	33147659	.	C	A	.	.	MAF_INRAE=23.418;MAF_USDA=7.059
NC_035082.1	33147663	.	C	T	.	.	MAF_INRAE=36.709;MAF_USDA=19.412
NC_035082.1	33147781	.	T	G	.	.	MAF_INRAE=11.392;MAF_USDA=7.059
NC_035082.1	33147796	.	T	C	.	.	MAF_INRAE=19.62;MAF_USDA=6.557
NC_035082.1	33147827	.	G	A	.	.	MAF_INRAE=2.5;MAF_USDA=1.176
NC_035082.1	33147874	.	A	T	.	.	MAF_USDA=1.176
NC_035082.1	33147880	.	T	C	.	.	MAF_USDA=7.059
NC_035082.1	33147887	.	C	G	.	.	MAF_USDA=4.098
NC_035082.1	33147966	.	C	A	.	.	MAF_INRAE=15.19;MAF_USDA=11.765
NC_035082.1	33148143	.	G	A	.	.	MAF_USDA=2.459
NC_035082.1	33148171	.	G	A	.	.	MAF_INRAE=11.392;MAF_USDA=7.059
NC_035082.1	33148184	.	T	C	.	.	MAF_INRAE=36.709;MAF_USDA=19.048
NC_035082.1	33148186	.	A	G	.	.	MAF_INRAE=33.333;MAF_USDA=19.048
NC_035082.1	33148209	.	A	C	.	.	MAF_USDA=1.639
NC_035082.1	33148265	.	A	G	.	.	MAF_USDA=3.279
NC_035082.1	33148272	.	C	G	.	.	MAF_USDA=3.279
NC_035082.1	33148381	.	T	A	.	.	MAF_USDA=5.738
NC_035082.1	33148411	.	A	G	.	.	MAF_INRAE=36.709;MAF_USDA=19.412
NC_035082.1	33148477	.	C	T	.	.	MAF_INRAE=23.418;MAF_USDA=7.059
NC_035082.1	33148559	.	C	T	.	.	MAF_INRAE=16.667
NC_035082.1	33148618	.	G	T	.	.	MAF_USDA=5.738
NC_035082.1	33148641	.	T	C	.	.	MAF_USDA=2.083
NC_035082.1	33148647	.	A	G	.	.	MAF_USDA=1.639
NC_035082.1	33148693	.	G	T	.	.	MAF_USDA=2.459
NC_035082.1	33148699	.	A	T	.	.	MAF_INRAE=5.0;MAF_USDA=4.098
NC_035082.1	33148700	.	T	G	.	.	MAF_INRAE=5.0;MAF_USDA=4.098
NC_035082.1	33148746	.	A	C	.	.	MAF_USDA=2.459
NC_035082.1	33148749	.	T	G	.	.	MAF_USDA=20.833
NC_035082.1	33148807	.	T	A	.	.	MAF_USDA=4.918
NC_035082.1	33148808	.	G	T	.	.	MAF_USDA=10.656
NC_035082.1	33148809	.	G	A	.	.	MAF_USDA=4.918
NC_035082.1	33148814	.	C	G	.	.	MAF_USDA=4.918
NC_035082.1	33148877	.	C	T	.	.	MAF_USDA=3.279
NC_035082.1	33148899	.	G	T	.	.	MAF_INRAE=18.987;MAF_USDA=8.824
NC_035082.1	33148904	.	T	C	.	.	MAF_INRAE=2.5;MAF_USDA=2.941
NC_035082.1	33148947	.	T	G	.	.	MAF_INRAE=11.392;MAF_USDA=8.197
NC_035082.1	33148960	.	G	T	.	.	MAF_INRAE=25.316;MAF_USDA=12.941
NC_035082.1	33149033	.	T	G	.	.	MAF_INRAE=22.785;MAF_USDA=7.647
NC_035082.1	33149055	.	A	G	.	.	MAF_USDA=3.279
NC_035082.1	33149239	.	G	A	.	.	MAF_USDA=7.5
NC_035082.1	33149241	.	G	T	.	.	MAF_USDA=1.667
NC_035082.1	33149250	.	T	C	.	.	MAF_USDA=3.279
NC_035082.1	33149308	.	A	C	.	.	MAF_USDA=2.459
NC_035082.1	33149327	.	T	C	.	.	MAF_INRAE=2.5;MAF_USDA=2.083
NC_035082.1	33149443	.	C	A	.	.	MAF_INRAE=5.0;MAF_USDA=2.083
NC_035082.1	33149462	.	G	A	.	.	MAF_INRAE=5.0;MAF_USDA=2.083
NC_035082.1	33149469	.	T	C	.	.	MAF_INRAE=5.0;MAF_USDA=2.083
NC_035082.1	33149470	.	T	A	.	.	MAF_INRAE=5.0;MAF_USDA=2.083
NC_035082.1	33149481	.	T	C	.	.	MAF_INRAE=5.263
NC_035082.1	33149502	.	G	A	.	.	MAF_USDA=2.459
NC_035082.1	33149505	.	A	C	.	.	MAF_USDA=3.279
NC_035082.1	33149617	.	A	T	.	.	MAF_USDA=1.639
NC_035082.1	33149645	.	C	A	.	.	MAF_INRAE=25.316;MAF_USDA=12.941
NC_035082.1	33149709	.	A	T	.	.	MAF_INRAE=39.241
NC_035082.1	33149719	.	G	C	.	.	MAF_INRAE=36.076;MAF_USDA=22.917
NC_035082.1	33149752	.	G	T	.	.	MAF_INRAE=21.053;MAF_USDA=7.647
NC_035082.1	33149755	.	G	A	.	.	MAF_USDA=7.647
NC_035082.1	33149761	.	C	T	.	.	MAF_INRAE=24.684;MAF_USDA=11.765
NC_035082.1	33149770	.	C	G	.	.	MAF_USDA=1.639
NC_035082.1	33149853	.	T	G	.	.	MAF_USDA=4.098
NC_035082.1	33149901	.	A	T	.	.	MAF_USDA=1.176
NC_035082.1	33149905	.	C	A	.	.	MAF_USDA=1.639
NC_035082.1	33149940	.	T	G	.	.	MAF_USDA=4.098
NC_035082.1	33149944	.	G	A	.	.	MAF_INRAE=19.62;MAF_USDA=4.706
NC_035082.1	33150117	.	A	G	.	.	MAF_INRAE=4.43;MAF_USDA=40.588
NC_035082.1	33150183	.	C	T	.	.	MAF_USDA=1.639
NC_035082.1	33150198	.	G	C	.	.	MAF_USDA=1.639
NC_035082.1	33150229	.	G	T	.	.	MAF_USDA=7.647
NC_035082.1	33150232	.	A	G	.	.	MAF_INRAE=22.785;MAF_USDA=5.882
NC_035082.1	33150233	.	T	A	.	.	MAF_INRAE=5.263;MAF_USDA=4.098
NC_035082.1	33150234	.	T	G	.	.	MAF_USDA=1.639
NC_035082.1	33150237	.	T	A	.	.	MAF_USDA=1.176
NC_035082.1	33150329	.	C	G	.	.	MAF_INRAE=11.392;MAF_USDA=7.059
NC_035082.1	33150348	.	C	A	.	.	MAF_USDA=2.459
NC_035082.1	33150365	.	A	T	.	.	MAF_INRAE=22.785;MAF_USDA=7.059
NC_035082.1	33150376	.	T	G	.	.	MAF_INRAE=5.263
NC_035082.1	33150391	.	T	C	.	.	MAF_INRAE=3.165;MAF_USDA=2.941
NC_035082.1	33150412	.	T	C	.	.	MAF_USDA=4.098
NC_035082.1	33150457	.	C	T	.	.	MAF_INRAE=23.418
NC_035082.1	33150463	.	T	G	.	.	MAF_USDA=7.647
NC_035082.1	33150491	.	C	T	.	.	MAF_INRAE=23.418;MAF_USDA=7.059
NC_035082.1	33150590	.	A	G	.	.	MAF_INRAE=2.5;MAF_USDA=1.19
NC_035082.1	33150612	.	T	A	.	.	MAF_USDA=5.0
NC_035082.1	33150652	.	A	T	.	.	MAF_USDA=24.59
NC_035082.1	33150681	.	G	A	.	.	MAF_INRAE=23.418;MAF_USDA=7.059
NC_035082.1	33150740	.	G	A	.	.	MAF_USDA=2.459
NC_035082.1	33150814	.	A	T	.	.	MAF_USDA=1.176
NC_035082.1	33150890	.	G	A	.	.	MAF_INRAE=23.418;MAF_USDA=6.471
NC_035082.1	33151009	.	T	C	.	.	MAF_INRAE=5.263;MAF_USDA=1.639
NC_035082.1	33151035	.	G	A	.	.	MAF_USDA=5.738
NC_035082.1	33151072	.	T	A	.	.	MAF_INRAE=25.316;MAF_USDA=12.353
NC_035082.1	33151323	.	G	A	.	.	MAF_INRAE=25.316;MAF_USDA=12.353
NC_035082.1	33151341	.	G	T	.	.	MAF_INRAE=23.418;MAF_USDA=6.25
NC_035082.1	33151504	.	G	A	.	.	MAF_USDA=2.459
NC_035082.1	33151530	.	A	C	.	.	MAF_INRAE=23.418;MAF_USDA=6.471
NC_035082.1	33151536	.	T	A	.	.	MAF_INRAE=11.392;MAF_USDA=5.357
NC_035082.1	33151716	.	C	T	.	.	MAF_INRAE=24.051;MAF_USDA=12.353
NC_035082.1	33151743	.	G	A	.	.	MAF_USDA=3.279
NC_035082.1	33151840	.	C	T	.	.	MAF_USDA=1.639
NC_035082.1	33151855	.	A	C	.	.	MAF_USDA=2.083
NC_035082.1	33151976	.	C	T	.	.	MAF_INRAE=5.0;MAF_USDA=2.083
NC_035082.1	33152086	.	G	T	.	.	MAF_USDA=4.167
NC_035082.1	33152127	.	G	A	.	.	MAF_USDA=36.31
NC_035082.1	33152165	.	A	T	.	.	MAF_USDA=4.167
NC_035082.1	33152184	.	T	C	.	.	MAF_INRAE=5.263;MAF_USDA=2.5
NC_035082.1	33152228	.	T	A	.	.	MAF_INRAE=36.076;MAF_USDA=24.118
NC_035082.1	33152337	.	G	A	.	.	MAF_INRAE=34.81;MAF_USDA=20.588
NC_035082.1	33152408	.	C	A	.	.	MAF_INRAE=36.076;MAF_USDA=19.412
NC_035082.1	33152442	.	T	A	.	.	MAF_INRAE=23.418;MAF_USDA=7.059
NC_035082.1	33152544	.	C	T	.	.	MAF_USDA=11.765
NC_035082.1	33152585	.	C	A	.	.	MAF_USDA=2.459
NC_035082.1	33152590	.	C	A	.	.	MAF_USDA=4.098
NC_035082.1	33152916	.	G	A	.	.	MAF_INRAE=6.329;MAF_USDA=4.118
NC_035082.1	33153011	.	T	G	.	.	MAF_USDA=5.738
NC_035082.1	33153042	.	G	A	.	.	MAF_INRAE=34.177;MAF_USDA=17.647
NC_035082.1	33153062	.	T	A	.	.	MAF_USDA=1.639
NC_035082.1	33153183	.	C	T	.	.	MAF_INRAE=25.316;MAF_USDA=18.824
NC_035082.1	33153247	.	C	A	.	.	MAF_INRAE=13.924;MAF_USDA=15.882
NC_035082.1	33153301	.	T	A	.	.	MAF_INRAE=2.5;MAF_USDA=2.083
NC_035082.1	33153340	.	T	G	.	.	MAF_INRAE=35.443;MAF_USDA=16.471
NC_035082.1	33153531	.	G	A	.	.	MAF_INRAE=22.785;MAF_USDA=13.529
NC_035082.1	33153567	.	A	G	.	.	MAF_INRAE=25.316;MAF_USDA=17.059
NC_035082.1	33153616	.	A	G	.	.	MAF_INRAE=35.443;MAF_USDA=22.941
NC_035082.1	33153722	.	T	C	.	.	MAF_INRAE=13.924;MAF_USDA=11.176
NC_035082.1	33153818	.	G	C	.	.	MAF_INRAE=5.0
NC_035082.1	33153825	.	T	A	.	.	MAF_INRAE=2.5;MAF_USDA=41.176
NC_035082.1	33153827	.	C	G	.	.	MAF_INRAE=6.667;MAF_USDA=15.294
NC_035082.1	33153982	.	A	C	.	.	MAF_USDA=5.738
NC_035082.1	33154068	.	T	C	.	.	MAF_USDA=4.098
NC_035082.1	33154099	.	G	T	.	.	MAF_USDA=1.639
NC_035082.1	33154105	.	A	C	.	.	MAF_INRAE=5.0;MAF_USDA=2.459
NC_035082.1	33154113	.	G	A	.	.	MAF_USDA=2.459
NC_035082.1	33154170	.	G	A	.	.	MAF_INRAE=25.316;MAF_USDA=14.706
NC_035082.1	33154172	.	T	A	.	.	MAF_USDA=1.639
NC_035082.1	33154207	.	A	C	.	.	MAF_USDA=5.882
NC_035082.1	33154212	.	T	A	.	.	MAF_INRAE=5.0;MAF_USDA=2.083
NC_035082.1	33154224	.	T	G	.	.	MAF_USDA=1.639
NC_035082.1	33154268	.	G	T	.	.	MAF_USDA=1.639
NC_035082.1	33154289	.	T	G	.	.	MAF_USDA=6.557
NC_035082.1	33154300	.	A	T	.	.	MAF_USDA=1.639
NC_035082.1	33154357	.	G	T	.	.	MAF_INRAE=2.5;MAF_USDA=24.706
NC_035082.1	33154387	.	G	A	.	.	MAF_INRAE=25.316;MAF_USDA=15.294
NC_035082.1	33154414	.	A	C	.	.	MAF_INRAE=39.873;MAF_USDA=33.529
NC_035082.1	33154444	.	A	G	.	.	MAF_USDA=2.459
NC_035082.1	33154476	.	A	T	.	.	MAF_USDA=6.557
NC_035082.1	33154509	.	T	G	.	.	MAF_INRAE=25.316;MAF_USDA=15.882
NC_035082.1	33154625	.	C	T	.	.	MAF_INRAE=23.418;MAF_USDA=6.471
NC_035082.1	33154660	.	G	T	.	.	MAF_USDA=1.639
NC_035082.1	33154674	.	A	G	.	.	MAF_USDA=3.279
NC_035082.1	33154679	.	A	C	.	.	MAF_USDA=2.459
NC_035082.1	33154709	.	T	C	.	.	MAF_INRAE=24.167;MAF_USDA=42.941
NC_035082.1	33154723	.	T	A	.	.	MAF_INRAE=42.405;MAF_USDA=41.176
NC_035082.1	33154961	.	A	C	.	.	MAF_INRAE=25.316;MAF_USDA=17.059
NC_035082.1	33155025	.	C	A	.	.	MAF_USDA=1.639
NC_035082.1	33155037	.	A	C	.	.	MAF_USDA=1.639
NC_035082.1	33155065	.	G	C	.	.	MAF_INRAE=32.278;MAF_USDA=22.941
NC_035082.1	33155118	.	G	A	.	.	MAF_USDA=4.118
NC_035082.1	33155121	.	A	T	.	.	MAF_INRAE=25.316;MAF_USDA=17.647
NC_035082.1	33155191	.	G	A	.	.	MAF_INRAE=25.316;MAF_USDA=17.059
NC_035082.1	33155215	.	G	A	.	.	MAF_USDA=7.059
NC_035082.1	33155253	.	A	C	.	.	MAF_USDA=4.098
NC_035082.1	33155267	.	C	A	.	.	MAF_INRAE=2.5;MAF_USDA=2.083
NC_035082.1	33155332	.	T	C	.	.	MAF_INRAE=16.667;MAF_USDA=1.639
NC_035082.1	33155429	.	T	C	.	.	MAF_INRAE=5.0;MAF_USDA=7.059
NC_035082.1	33155447	.	G	A	.	.	MAF_USDA=1.639
NC_035082.1	33155470	.	T	A	.	.	MAF_INRAE=32.911;MAF_USDA=23.529
NC_035082.1	33155522	.	T	C	.	.	MAF_USDA=6.557
NC_035082.1	33155540	.	A	G	.	.	MAF_INRAE=21.667;MAF_USDA=8.235
NC_035082.1	33155569	.	G	A	.	.	MAF_INRAE=23.418;MAF_USDA=15.882
NC_035082.1	33155732	.	A	G	.	.	MAF_INRAE=24.167;MAF_USDA=41.765
NC_035082.1	33155735	.	C	A	.	.	MAF_USDA=5.294
NC_035082.1	33155823	.	T	C	.	.	MAF_INRAE=32.911;MAF_USDA=24.118
NC_035082.1	33155921	.	T	G	.	.	MAF_USDA=1.639
NC_035082.1	33155948	.	G	T	.	.	MAF_INRAE=23.418;MAF_USDA=15.476
NC_035082.1	33155952	.	T	C	.	.	MAF_INRAE=24.167;MAF_USDA=14.881
NC_035082.1	33156000	.	G	A	.	.	MAF_INRAE=25.316;MAF_USDA=16.071
NC_035082.1	33156022	.	T	A	.	.	MAF_INRAE=24.051;MAF_USDA=15.476
NC_035082.1	33156153	.	C	T	.	.	MAF_USDA=1.639
NC_035082.1	33156193	.	C	T	.	.	MAF_INRAE=24.051;MAF_USDA=15.882
NC_035082.1	33156202	.	C	T	.	.	MAF_INRAE=25.0
NC_035082.1	33156220	.	C	T	.	.	MAF_USDA=2.083
NC_035082.1	33156227	.	T	C	.	.	MAF_USDA=1.176
NC_035082.1	33156282	.	G	C	.	.	MAF_INRAE=2.5;MAF_USDA=32.941
NC_035082.1	33156316	.	C	T	.	.	MAF_INRAE=32.911;MAF_USDA=25.294
NC_035082.1	33156377	.	C	T	.	.	MAF_USDA=1.639
NC_035082.1	33156411	.	C	T	.	.	MAF_INRAE=22.785;MAF_USDA=5.294
NC_035082.1	33156435	.	T	A	.	.	MAF_USDA=3.333
NC_035082.1	33158993	.	C	T	.	.	MAF_USDA=16.667
NC_035082.1	33159031	.	A	G	.	.	MAF_INRAE=33.333;MAF_USDA=32.941
NC_035082.1	33159204	.	G	A	.	.	MAF_USDA=1.639
NC_035082.1	33159206	.	T	C	.	.	MAF_INRAE=32.911;MAF_USDA=21.176
NC_035082.1	33159312	.	C	T	.	.	MAF_USDA=2.5
NC_035082.1	33159376	.	G	A	.	.	MAF_INRAE=32.278;MAF_USDA=21.429
NC_035082.1	33159495	.	G	A	.	.	MAF_USDA=7.647
NC_035082.1	33159519	.	C	A	.	.	MAF_USDA=2.5
NC_035082.1	33159599	.	G	T	.	.	MAF_INRAE=29.114;MAF_USDA=19.412
NC_035082.1	33159601	.	A	G	.	.	MAF_INRAE=31.667;MAF_USDA=19.412
NC_035082.1	33159610	.	G	A	.	.	MAF_INRAE=32.911;MAF_USDA=21.176
NC_035082.1	33159662	.	C	T	.	.	MAF_INRAE=32.911;MAF_USDA=20.0
NC_035082.1	33159665	.	C	T	.	.	MAF_INRAE=4.167;MAF_USDA=6.471
NC_035082.1	33159699	.	T	G	.	.	MAF_USDA=1.639
NC_035082.1	33159707	.	G	T	.	.	MAF_USDA=5.738
NC_035082.1	33159710	.	T	A	.	.	MAF_USDA=1.639
NC_035082.1	33159780	.	C	T	.	.	MAF_USDA=5.738
NC_035082.1	33159891	.	A	T	.	.	MAF_USDA=2.083
NC_035082.1	33159962	.	G	T	.	.	MAF_INRAE=32.911;MAF_USDA=27.647
NC_035082.1	33159972	.	A	C	.	.	MAF_INRAE=21.667;MAF_USDA=24.118
NC_035082.1	33160079	.	C	T	.	.	MAF_USDA=4.098
NC_035082.1	33160080	.	T	C	.	.	MAF_USDA=4.098
NC_035082.1	33160087	.	C	A	.	.	MAF_USDA=4.098
NC_035082.1	33160093	.	C	T	.	.	MAF_USDA=4.098
NC_035082.1	33160099	.	G	A	.	.	MAF_USDA=4.098
NC_035082.1	33160341	.	T	C	.	.	MAF_USDA=1.639
NC_035082.1	33160364	.	A	C	.	.	MAF_INRAE=16.667
NC_035082.1	33160371	.	G	C	.	.	MAF_USDA=2.459
NC_035082.1	33160408	.	G	A	.	.	MAF_USDA=7.647
NC_035082.1	33160487	.	G	A	.	.	MAF_USDA=4.098
NC_035082.1	33160547	.	A	C	.	.	MAF_USDA=22.917
NC_035082.1	33160550	.	C	A	.	.	MAF_INRAE=23.333;MAF_USDA=22.917
NC_035082.1	33160584	.	C	T	.	.	MAF_INRAE=25.316;MAF_USDA=27.083
NC_035082.1	33160629	.	C	A	.	.	MAF_USDA=13.529
NC_035082.1	33160639	.	A	T	.	.	MAF_INRAE=24.051;MAF_USDA=34.118
NC_035082.1	33160650	.	C	A	.	.	MAF_USDA=2.459
NC_035082.1	33160671	.	G	A	.	.	MAF_USDA=13.529
NC_035082.1	33160677	.	A	G	.	.	MAF_USDA=23.457
NC_035082.1	33160744	.	T	C	.	.	MAF_USDA=2.542
NC_035082.1	33160754	.	C	G	.	.	MAF_USDA=14.407
NC_035082.1	33160825	.	C	G	.	.	MAF_USDA=1.724
NC_035082.1	33160832	.	A	T	.	.	MAF_USDA=1.667
NC_035082.1	33160909	.	G	C	.	.	MAF_USDA=1.667
NC_035082.1	33160991	.	T	C	.	.	MAF_USDA=4.31
NC_035082.1	33161077	.	C	T	.	.	MAF_USDA=10.833
NC_035082.1	33161078	.	C	G	.	.	MAF_USDA=10.833
NC_035082.1	33161079	.	A	G	.	.	MAF_USDA=10.0
NC_035082.1	33161354	.	C	T	.	.	MAF_USDA=17.241
NC_035082.1	33161420	.	C	T	.	.	MAF_USDA=2.586
NC_035082.1	33161497	.	C	A	.	.	MAF_USDA=1.639
NC_035082.1	33161564	.	T	C	.	.	MAF_USDA=17.262
NC_035082.1	33161880	.	G	A	.	.	MAF_USDA=17.059
NC_035082.1	33161901	.	A	G	.	.	MAF_USDA=2.459
NC_035082.1	33161986	.	C	A	.	.	MAF_INRAE=5.263
NC_035082.1	33161994	.	C	G	.	.	MAF_INRAE=25.316;MAF_USDA=32.353
NC_035082.1	33162175	.	G	A	.	.	MAF_INRAE=27.215;MAF_USDA=14.118
NC_035082.1	33162196	.	A	G	.	.	MAF_INRAE=25.316;MAF_USDA=14.118
NC_035082.1	33162226	.	T	G	.	.	MAF_USDA=7.647
NC_035082.1	33162255	.	A	T	.	.	MAF_USDA=17.647
NC_035082.1	33162395	.	T	C	.	.	MAF_USDA=17.059
NC_035082.1	33162399	.	C	T	.	.	MAF_USDA=1.639
NC_035082.1	33162478	.	A	C	.	.	MAF_USDA=18.824
NC_035082.1	33162519	.	G	T	.	.	MAF_INRAE=23.418;MAF_USDA=7.059
NC_035082.1	33162628	.	G	T	.	.	MAF_USDA=5.738
NC_035082.1	33162668	.	G	T	.	.	MAF_USDA=2.459
NC_035082.1	33162718	.	G	T	.	.	MAF_USDA=5.738
NC_035082.1	33162720	.	A	G	.	.	MAF_USDA=1.639
NC_035082.1	33162769	.	T	G	.	.	MAF_INRAE=25.316;MAF_USDA=25.0
NC_035082.1	33162861	.	G	A	.	.	MAF_INRAE=16.667
NC_035082.1	33162904	.	A	T	.	.	MAF_INRAE=16.667
NC_035082.1	33163093	.	T	C	.	.	MAF_USDA=2.459
NC_035082.1	33163156	.	G	A	.	.	MAF_USDA=11.176
NC_035082.1	33163345	.	A	T	.	.	MAF_INRAE=31.646;MAF_USDA=15.882
NC_035082.1	33163375	.	C	T	.	.	MAF_INRAE=5.263;MAF_USDA=4.098
NC_035082.1	33163513	.	G	T	.	.	MAF_INRAE=24.684;MAF_USDA=20.833
NC_035082.1	33163514	.	C	T	.	.	MAF_INRAE=25.833;MAF_USDA=11.765
NC_035082.1	33163566	.	T	C	.	.	MAF_INRAE=27.215;MAF_USDA=22.353
NC_035082.1	33163606	.	G	T	.	.	MAF_INRAE=22.785;MAF_USDA=7.059
NC_035082.1	33163685	.	A	T	.	.	MAF_USDA=6.471
NC_035082.1	33163791	.	A	T	.	.	MAF_INRAE=45.57;MAF_USDA=32.941
NC_035082.1	33163805	.	A	G	.	.	MAF_USDA=7.377
NC_035082.1	33163828	.	C	A	.	.	MAF_INRAE=27.215;MAF_USDA=22.353
NC_035082.1	33163847	.	G	A	.	.	MAF_INRAE=27.215;MAF_USDA=40.588
NC_035082.1	33163917	.	T	A	.	.	MAF_USDA=5.738
NC_035082.1	33163926	.	C	T	.	.	MAF_INRAE=20.253;MAF_USDA=7.647
NC_035082.1	33163971	.	T	C	.	.	MAF_INRAE=26.582;MAF_USDA=21.176
NC_035082.1	33164016	.	A	C	.	.	MAF_INRAE=25.316;MAF_USDA=11.765
NC_035082.1	33164026	.	C	T	.	.	MAF_USDA=20.833
NC_035082.1	33164035	.	C	T	.	.	MAF_INRAE=16.667
NC_035082.1	33164047	.	G	A	.	.	MAF_USDA=2.083
NC_035082.1	33164093	.	A	C	.	.	MAF_USDA=3.279
NC_035082.1	33164118	.	C	T	.	.	MAF_USDA=2.459
NC_035082.1	33164164	.	G	A	.	.	MAF_USDA=1.765
NC_035082.1	33164193	.	T	G	.	.	MAF_INRAE=31.646;MAF_USDA=15.882
NC_035082.1	33164307	.	T	A	.	.	MAF_USDA=2.083
NC_035082.1	33164347	.	T	C	.	.	MAF_INRAE=27.215;MAF_USDA=21.765
NC_035082.1	33164430	.	G	A	.	.	MAF_USDA=17.647
NC_035082.1	33164442	.	C	A	.	.	MAF_INRAE=27.215;MAF_USDA=22.941
NC_035082.1	33164474	.	G	A	.	.	MAF_INRAE=27.215;MAF_USDA=40.0
NC_035082.1	33164490	.	T	G	.	.	MAF_INRAE=27.215;MAF_USDA=35.366
NC_035082.1	33164501	.	C	A	.	.	MAF_USDA=6.78
NC_035082.1	33164604	.	G	C	.	.	MAF_USDA=1.235
NC_035082.1	33164655	.	C	G	.	.	MAF_INRAE=27.215;MAF_USDA=39.412
NC_035082.1	33164734	.	A	G	.	.	MAF_INRAE=26.582;MAF_USDA=40.588
NC_035082.1	33164740	.	T	G	.	.	MAF_USDA=1.176
NC_035082.1	33164800	.	A	T	.	.	MAF_USDA=5.738
NC_035082.1	33164843	.	C	T	.	.	MAF_USDA=1.639
NC_035082.1	33164988	.	G	A	.	.	MAF_INRAE=2.5
NC_035082.1	33165098	.	G	A	.	.	MAF_USDA=3.279
NC_035082.1	33165116	.	G	T	.	.	MAF_USDA=5.738
NC_035082.1	33165204	.	C	G	.	.	MAF_USDA=5.738
NC_035082.1	33165354	.	T	A	.	.	MAF_USDA=17.059
NC_035082.1	33165480	.	A	T	.	.	MAF_INRAE=27.215;MAF_USDA=21.765
NC_035082.1	33165490	.	A	T	.	.	MAF_USDA=16.471
NC_035082.1	33165532	.	A	T	.	.	MAF_USDA=20.833
NC_035082.1	33165533	.	A	C	.	.	MAF_INRAE=16.667
NC_035082.1	33165539	.	G	T	.	.	MAF_INRAE=16.667
NC_035082.1	33165540	.	A	G	.	.	MAF_INRAE=27.215;MAF_USDA=27.083
NC_035082.1	33165546	.	T	A	.	.	MAF_INRAE=27.215;MAF_USDA=47.917
NC_035082.1	33165550	.	T	A	.	.	MAF_USDA=20.833
NC_035082.1	33165562	.	A	C	.	.	MAF_INRAE=24.684;MAF_USDA=20.833
NC_035082.1	33165603	.	G	T	.	.	MAF_INRAE=25.949;MAF_USDA=20.588
NC_035082.1	33165626	.	C	T	.	.	MAF_USDA=9.412
NC_035082.1	33165787	.	G	A	.	.	MAF_INRAE=41.139;MAF_USDA=37.059
NC_035082.1	33165809	.	T	G	.	.	MAF_INRAE=41.139;MAF_USDA=44.118
NC_035082.1	33165871	.	C	G	.	.	MAF_INRAE=42.405;MAF_USDA=37.5
NC_035082.1	33165874	.	T	C	.	.	MAF_INRAE=47.5;MAF_USDA=37.5
NC_035082.1	33165895	.	G	C	.	.	MAF_INRAE=41.772;MAF_USDA=37.5
NC_035082.1	33165928	.	G	A	.	.	MAF_INRAE=5.833;MAF_USDA=2.5
NC_035082.1	33165963	.	C	G	.	.	MAF_USDA=2.5
NC_035082.1	33165988	.	G	A	.	.	MAF_USDA=18.452
NC_035082.1	33166096	.	G	T	.	.	MAF_INRAE=13.291;MAF_USDA=10.588
NC_035082.1	33166180	.	C	T	.	.	MAF_INRAE=31.013;MAF_USDA=17.059
NC_035082.1	33166320	.	C	T	.	.	MAF_INRAE=41.772;MAF_USDA=38.824
NC_035082.1	33166328	.	C	T	.	.	MAF_INRAE=41.772;MAF_USDA=38.235
NC_035082.1	33166409	.	G	T	.	.	MAF_INRAE=25.316;MAF_USDA=11.176
NC_035082.1	33166422	.	C	T	.	.	MAF_INRAE=41.139;MAF_USDA=41.765
NC_035082.1	33166432	.	G	A	.	.	MAF_INRAE=41.139;MAF_USDA=38.824
NC_035082.1	33166470	.	C	G	.	.	MAF_USDA=1.176
NC_035082.1	33166550	.	T	C	.	.	MAF_USDA=7.647
NC_035082.1	33166657	.	G	A	.	.	MAF_INRAE=41.139;MAF_USDA=38.824
NC_035082.1	33166749	.	C	T	.	.	MAF_INRAE=41.139;MAF_USDA=40.0
NC_035082.1	33166785	.	A	T	.	.	MAF_USDA=20.833
NC_035082.1	33166821	.	A	G	.	.	MAF_INRAE=40.506
NC_035082.1	33166833	.	C	T	.	.	MAF_INRAE=25.316;MAF_USDA=11.765
NC_035082.1	33166865	.	A	G	.	.	MAF_USDA=4.098
NC_035082.1	33166899	.	A	C	.	.	MAF_INRAE=15.789
NC_035082.1	33166928	.	C	A	.	.	MAF_USDA=18.235
NC_035082.1	33167069	.	G	A	.	.	MAF_INRAE=25.316;MAF_USDA=15.663
NC_035082.1	33167070	.	G	A	.	.	MAF_INRAE=26.667
NC_035082.1	33167157	.	A	C	.	.	MAF_INRAE=25.949;MAF_USDA=15.06
NC_035082.1	33167193	.	A	T	.	.	MAF_USDA=5.932
NC_035082.1	33167230	.	T	A	.	.	MAF_INRAE=25.316;MAF_USDA=13.253
NC_035082.1	33167419	.	G	T	.	.	MAF_USDA=18.675
NC_035082.1	33167426	.	G	T	.	.	MAF_USDA=1.695
NC_035082.1	33167521	.	A	G	.	.	MAF_INRAE=25.949;MAF_USDA=15.06
NC_035082.1	33167552	.	C	T	.	.	MAF_USDA=1.695
NC_035082.1	33167621	.	G	T	.	.	MAF_INRAE=27.848;MAF_USDA=16.867
NC_035082.1	33167679	.	T	C	.	.	MAF_INRAE=25.949;MAF_USDA=15.06
NC_035082.1	33167738	.	G	A	.	.	MAF_INRAE=26.582;MAF_USDA=14.458
NC_035082.1	33167748	.	C	G	.	.	MAF_USDA=3.39
NC_035082.1	33167850	.	C	T	.	.	MAF_INRAE=5.263;MAF_USDA=4.237
NC_035082.1	33167892	.	A	T	.	.	MAF_INRAE=19.62;MAF_USDA=5.422
NC_035082.1	33167937	.	C	A	.	.	MAF_INRAE=25.949;MAF_USDA=45.833
NC_035082.1	33168015	.	A	T	.	.	MAF_INRAE=25.949;MAF_USDA=15.06
NC_035082.1	33168122	.	G	T	.	.	MAF_USDA=1.639
NC_035082.1	33168242	.	T	C	.	.	MAF_INRAE=39.241;MAF_USDA=49.398
NC_035082.1	33168343	.	C	T	.	.	MAF_USDA=3.333
NC_035082.1	33168417	.	C	T	.	.	MAF_USDA=5.952
NC_035082.1	33168439	.	C	T	.	.	MAF_USDA=1.19
NC_035082.1	33168488	.	G	A	.	.	MAF_USDA=1.639
NC_035082.1	33168654	.	T	C	.	.	MAF_INRAE=31.013;MAF_USDA=12.353
NC_035082.1	33168660	.	C	T	.	.	MAF_INRAE=5.0;MAF_USDA=8.824
NC_035082.1	33168921	.	A	G	.	.	MAF_USDA=19.277
NC_035082.1	33168992	.	G	T	.	.	MAF_USDA=1.695
NC_035082.1	33169095	.	C	T	.	.	MAF_INRAE=5.0;MAF_USDA=7.831
NC_035082.1	33169145	.	T	A	.	.	MAF_USDA=1.724
NC_035082.1	33169205	.	C	T	.	.	MAF_USDA=17.47
NC_035082.1	33169254	.	A	T	.	.	MAF_INRAE=5.263;MAF_USDA=3.39
NC_035082.1	33169374	.	G	A	.	.	MAF_INRAE=25.949;MAF_USDA=13.855
NC_035082.1	33169391	.	A	G	.	.	MAF_USDA=4.237
NC_035082.1	33169408	.	C	A	.	.	MAF_USDA=19.277
NC_035082.1	33169538	.	A	G	.	.	MAF_USDA=20.732
NC_035082.1	33169544	.	T	C	.	.	MAF_INRAE=5.833;MAF_USDA=4.167
NC_035082.1	33169546	.	T	C	.	.	MAF_USDA=19.88
NC_035082.1	33169582	.	A	G	.	.	MAF_USDA=1.695
NC_035082.1	33169599	.	A	T	.	.	MAF_INRAE=37.342;MAF_USDA=47.59
NC_035082.1	33169614	.	T	C	.	.	MAF_USDA=2.542
NC_035082.1	33169637	.	C	A	.	.	MAF_INRAE=37.342;MAF_USDA=25.301
NC_035082.1	33169655	.	G	A	.	.	MAF_USDA=6.78
NC_035082.1	33169722	.	G	A	.	.	MAF_INRAE=36.076;MAF_USDA=41.566
NC_035082.1	33169729	.	G	A	.	.	MAF_INRAE=25.949;MAF_USDA=13.253
NC_035082.1	33169788	.	T	A	.	.	MAF_USDA=1.807
NC_035082.1	33169799	.	G	T	.	.	MAF_USDA=8.475
NC_035082.1	33169801	.	G	A	.	.	MAF_INRAE=24.051;MAF_USDA=8.434
NC_035082.1	33169993	.	A	G	.	.	MAF_INRAE=25.949;MAF_USDA=13.253
NC_035082.1	33170014	.	T	G	.	.	MAF_USDA=1.807
NC_035082.1	33170095	.	A	C	.	.	MAF_USDA=20.122
NC_035082.1	33170108	.	C	T	.	.	MAF_USDA=2.083
NC_035082.1	33170125	.	T	A	.	.	MAF_USDA=1.807
NC_035082.1	33170148	.	C	G	.	.	MAF_USDA=20.833
NC_035082.1	33170176	.	C	T	.	.	MAF_INRAE=25.949;MAF_USDA=13.855
NC_035082.1	33170238	.	C	T	.	.	MAF_USDA=21.084
NC_035082.1	33170248	.	C	A	.	.	MAF_INRAE=25.316;MAF_USDA=13.253
NC_035082.1	33170262	.	A	G	.	.	MAF_INRAE=5.263;MAF_USDA=4.237
NC_035082.1	33170340	.	T	A	.	.	MAF_USDA=1.695
NC_035082.1	33170345	.	G	A	.	.	MAF_USDA=9.322
NC_035082.1	33170377	.	T	C	.	.	MAF_INRAE=1.667;MAF_USDA=26.471
NC_035082.1	33170382	.	A	T	.	.	MAF_USDA=17.857
NC_035082.1	33170455	.	C	T	.	.	MAF_INRAE=35.443;MAF_USDA=35.882
NC_035082.1	33170489	.	T	A	.	.	MAF_INRAE=2.5;MAF_USDA=10.0
NC_035082.1	33170529	.	A	T	.	.	MAF_USDA=14.118
NC_035082.1	33170533	.	G	A	.	.	MAF_USDA=18.75
NC_035082.1	33170534	.	C	T	.	.	MAF_USDA=38.235
NC_035082.1	33170542	.	C	A	.	.	MAF_USDA=12.5
NC_035082.1	33170544	.	G	T	.	.	MAF_USDA=12.5
NC_035082.1	33170549	.	G	A	.	.	MAF_USDA=8.235
NC_035082.1	33170552	.	T	C	.	.	MAF_USDA=10.417
NC_035082.1	33170558	.	G	A	.	.	MAF_USDA=8.824
NC_035082.1	33170560	.	T	G	.	.	MAF_USDA=8.235
NC_035082.1	33170569	.	C	A	.	.	MAF_USDA=10.417
NC_035082.1	33170573	.	T	C	.	.	MAF_USDA=39.583
NC_035082.1	33170646	.	T	G	.	.	MAF_USDA=8.197
NC_035082.1	33170656	.	C	G	.	.	MAF_USDA=12.353
NC_035082.1	33170660	.	G	A	.	.	MAF_USDA=12.353
NC_035082.1	33170693	.	A	C	.	.	MAF_INRAE=31.646;MAF_USDA=15.882
NC_035082.1	33170694	.	A	C	.	.	MAF_INRAE=2.5;MAF_USDA=28.235
NC_035082.1	33170854	.	G	C	.	.	MAF_INRAE=2.5;MAF_USDA=30.0
NC_035082.1	33170864	.	C	T	.	.	MAF_INRAE=31.646;MAF_USDA=15.294
NC_035082.1	33170929	.	A	T	.	.	MAF_INRAE=36.076;MAF_USDA=35.294
NC_035082.1	33170954	.	G	T	.	.	MAF_INRAE=23.418;MAF_USDA=7.647
NC_035082.1	33171058	.	G	A	.	.	MAF_USDA=4.098
NC_035082.1	33171117	.	C	A	.	.	MAF_INRAE=2.5;MAF_USDA=2.941
NC_035082.1	33171179	.	A	G	.	.	MAF_USDA=18.824
NC_035082.1	33171206	.	G	T	.	.	MAF_USDA=3.279
NC_035082.1	33171226	.	T	G	.	.	MAF_USDA=12.941
NC_035082.1	33171274	.	G	T	.	.	MAF_USDA=4.918
NC_035082.1	33171314	.	C	T	.	.	MAF_INRAE=2.5;MAF_USDA=35.882
NC_035082.1	33171322	.	C	T	.	.	MAF_INRAE=2.5;MAF_USDA=17.647
NC_035082.1	33171460	.	G	C	.	.	MAF_INRAE=31.646;MAF_USDA=15.294
NC_035082.1	33171501	.	T	G	.	.	MAF_INRAE=16.667
NC_035082.1	33171519	.	A	G	.	.	MAF_INRAE=3.165
NC_035082.1	33171520	.	G	C	.	.	MAF_INRAE=25.316
NC_035082.1	33171521	.	G	C	.	.	MAF_USDA=18.75
NC_035082.1	33171553	.	C	T	.	.	MAF_USDA=2.459
NC_035082.1	33171582	.	G	T	.	.	MAF_INRAE=24.051;MAF_USDA=12.353
NC_035082.1	33171604	.	T	C	.	.	MAF_USDA=5.294
NC_035082.1	33171651	.	A	G	.	.	MAF_USDA=17.059
NC_035082.1	33171672	.	G	C	.	.	MAF_INRAE=13.291;MAF_USDA=40.0
NC_035082.1	33171710	.	A	T	.	.	MAF_INRAE=16.667;MAF_USDA=18.824
NC_035082.1	33171717	.	T	A	.	.	MAF_INRAE=16.667;MAF_USDA=18.824
NC_035082.1	33171747	.	A	G	.	.	MAF_USDA=3.279
NC_035082.1	33171753	.	G	A	.	.	MAF_INRAE=5.263;MAF_USDA=14.118
NC_035082.1	33171815	.	C	A	.	.	MAF_INRAE=16.667;MAF_USDA=15.882
NC_035082.1	33171855	.	A	G	.	.	MAF_USDA=15.882
NC_035082.1	33171858	.	C	T	.	.	MAF_USDA=7.377
NC_035082.1	33172064	.	A	C	.	.	MAF_USDA=2.083
NC_035082.1	33172075	.	C	A	.	.	MAF_INRAE=23.418;MAF_USDA=5.882
NC_035082.1	33172099	.	G	C	.	.	MAF_INRAE=5.263;MAF_USDA=4.918
NC_035082.1	33172120	.	C	A	.	.	MAF_USDA=4.098
NC_035082.1	33172276	.	C	A	.	.	MAF_INRAE=15.789;MAF_USDA=1.639
NC_035082.1	33172296	.	G	T	.	.	MAF_INRAE=16.667
NC_035082.1	33172361	.	G	T	.	.	MAF_INRAE=5.0;MAF_USDA=4.706
NC_035082.1	33172387	.	G	T	.	.	MAF_USDA=2.083
NC_035082.1	33172434	.	G	A	.	.	MAF_INRAE=30.38;MAF_USDA=14.118
NC_035082.1	33172486	.	A	C	.	.	MAF_INRAE=2.5;MAF_USDA=13.529
NC_035082.1	33172492	.	C	T	.	.	MAF_INRAE=19.167;MAF_USDA=24.706
NC_035082.1	33172494	.	G	A	.	.	MAF_INRAE=19.167;MAF_USDA=24.706
NC_035082.1	33172556	.	C	A	.	.	MAF_USDA=5.294
NC_035082.1	33172563	.	A	G	.	.	MAF_INRAE=16.667;MAF_USDA=11.765
NC_035082.1	33172567	.	C	T	.	.	MAF_USDA=5.882
NC_035082.1	33172662	.	G	A	.	.	MAF_USDA=1.639
NC_035082.1	33172676	.	C	T	.	.	MAF_INRAE=5.263;MAF_USDA=4.918
NC_035082.1	33172700	.	C	G	.	.	MAF_INRAE=5.263;MAF_USDA=5.738
NC_035082.1	33172705	.	T	C	.	.	MAF_INRAE=5.263;MAF_USDA=4.098
NC_035082.1	33172707	.	T	C	.	.	MAF_USDA=4.098
NC_035082.1	33172745	.	C	T	.	.	MAF_INRAE=2.5;MAF_USDA=7.059
NC_035082.1	33172775	.	A	G	.	.	MAF_INRAE=5.263;MAF_USDA=4.098
NC_035082.1	33172798	.	A	G	.	.	MAF_INRAE=5.263;MAF_USDA=4.098
NC_035082.1	33172802	.	T	G	.	.	MAF_USDA=2.459
NC_035082.1	33172832	.	C	T	.	.	MAF_INRAE=27.215;MAF_USDA=15.882
NC_035082.1	33172846	.	G	A	.	.	MAF_INRAE=5.263;MAF_USDA=4.918
NC_035082.1	33172847	.	C	A	.	.	MAF_USDA=11.176
NC_035082.1	33172934	.	T	G	.	.	MAF_INRAE=7.595;MAF_USDA=12.353
NC_035082.1	33172996	.	C	A	.	.	MAF_USDA=6.557
NC_035082.1	33173034	.	C	T	.	.	MAF_USDA=2.459
NC_035082.1	33173064	.	C	A	.	.	MAF_INRAE=16.667;MAF_USDA=25.882
NC_035082.1	33173104	.	T	A	.	.	MAF_USDA=5.294
NC_035082.1	33173114	.	A	T	.	.	MAF_INRAE=7.595;MAF_USDA=10.0
NC_035082.1	33173121	.	CAAAAA	CAAAAT	.	.	MAF_USDA=2.083
NC_035082.1	33173126	.	A	T	.	.	MAF_INRAE=7.595
NC_035082.1	33173132	.	A	C	.	.	MAF_INRAE=16.667
NC_035082.1	33173191	.	C	T	.	.	MAF_INRAE=11.392;MAF_USDA=11.765
NC_035082.1	33173192	.	G	A	.	.	MAF_INRAE=2.5;MAF_USDA=2.083
NC_035082.1	33173202	.	C	T	.	.	MAF_USDA=11.176
NC_035082.1	33173272	.	T	C	.	.	MAF_USDA=1.639
NC_035082.1	33173276	.	G	A	.	.	MAF_USDA=1.639
NC_035082.1	33173297	.	G	A	.	.	MAF_USDA=10.588
NC_035082.1	33173423	.	G	A	.	.	MAF_USDA=9.756
NC_035082.1	33173522	.	T	C	.	.	MAF_INRAE=2.5;MAF_USDA=4.118
NC_035082.1	33173536	.	A	G	.	.	MAF_USDA=3.279
NC_035082.1	33173565	.	T	A	.	.	MAF_USDA=1.176
NC_035082.1	33173566	.	A	T	.	.	MAF_USDA=2.459
NC_035082.1	33173577	.	C	T	.	.	MAF_USDA=5.738
NC_035082.1	33173673	.	A	G	.	.	MAF_INRAE=2.5;MAF_USDA=2.941
NC_035082.1	33173724	.	T	G	.	.	MAF_USDA=1.639
NC_035082.1	33173812	.	G	C	.	.	MAF_USDA=1.639
NC_035082.1	33173832	.	A	C	.	.	MAF_USDA=10.0
NC_035082.1	33173842	.	T	A	.	.	MAF_USDA=1.639
NC_035082.1	33173881	.	T	C	.	.	MAF_USDA=2.459
NC_035082.1	33173893	.	C	T	.	.	MAF_INRAE=2.5;MAF_USDA=2.083
NC_035082.1	33173931	.	T	G	.	.	MAF_INRAE=5.263
NC_035082.1	33174009	.	G	A	.	.	MAF_USDA=4.098
NC_035082.1	33174019	.	T	C	.	.	MAF_USDA=4.098
NC_035082.1	33174034	.	T	G	.	.	MAF_USDA=2.941
NC_035082.1	33174255	.	C	G	.	.	MAF_INRAE=5.263
NC_035082.1	33174497	.	C	A	.	.	MAF_INRAE=5.833;MAF_USDA=2.459
NC_035082.1	33174543	.	A	T	.	.	MAF_USDA=14.754
NC_035082.1	33174598	.	C	T	.	.	MAF_USDA=2.459
NC_035082.1	33174608	.	C	T	.	.	MAF_INRAE=11.392;MAF_USDA=20.0
NC_035082.1	33174734	.	C	A	.	.	MAF_INRAE=46.203;MAF_USDA=26.471
NC_035082.1	33174828	.	G	A	.	.	MAF_USDA=1.639
NC_035082.1	33174950	.	A	T	.	.	MAF_INRAE=5.0;MAF_USDA=2.459
NC_035082.1	33174966	.	T	G	.	.	MAF_INRAE=11.392;MAF_USDA=7.647
NC_035082.1	33175092	.	G	A	.	.	MAF_INRAE=4.167;MAF_USDA=2.459
NC_035082.1	33175215	.	A	G	.	.	MAF_INRAE=5.0;MAF_USDA=1.639
NC_035082.1	33175217	.	G	T	.	.	MAF_INRAE=5.0;MAF_USDA=2.459
NC_035082.1	33175246	.	A	T	.	.	MAF_USDA=2.459
NC_035082.1	33175396	.	C	T	.	.	MAF_INRAE=42.105;MAF_USDA=20.833
NC_035082.1	33176192	.	A	G	.	.	MAF_USDA=6.25
NC_035082.1	33176212	.	C	T	.	.	MAF_USDA=20.833
NC_035082.1	33176238	.	G	T	.	.	MAF_USDA=22.917
NC_035082.1	33176338	.	A	T	.	.	MAF_USDA=43.75
NC_035082.1	33176455	.	A	T	.	.	MAF_USDA=2.586
NC_035082.1	33176475	.	G	A	.	.	MAF_USDA=1.807
NC_035082.1	33176570	.	G	A	.	.	MAF_USDA=1.695
NC_035082.1	33176575	.	A	C	.	.	MAF_INRAE=18.333;MAF_USDA=4.237
NC_035082.1	33176650	.	C	T	.	.	MAF_USDA=5.833
NC_035082.1	33176730	.	C	T	.	.	MAF_USDA=2.5
NC_035082.1	33176808	.	C	A	.	.	MAF_INRAE=31.667;MAF_USDA=40.361
NC_035082.1	33176842	.	C	A	.	.	MAF_INRAE=5.833;MAF_USDA=2.5
NC_035082.1	33176853	.	C	T	.	.	MAF_USDA=5.0
NC_035082.1	33176858	.	C	G	.	.	MAF_INRAE=31.667;MAF_USDA=45.238
NC_035082.1	33176864	.	G	A	.	.	MAF_INRAE=3.333;MAF_USDA=2.976
NC_035082.1	33176939	.	C	A	.	.	MAF_USDA=10.119
NC_035082.1	33176979	.	G	A	.	.	MAF_USDA=2.083
NC_035082.1	33176997	.	G	T	.	.	MAF_USDA=5.0
NC_035082.1	33177073	.	C	T	.	.	MAF_USDA=3.39
NC_035082.1	33177213	.	G	A	.	.	MAF_USDA=3.571
NC_035082.1	33177224	.	C	T	.	.	MAF_USDA=1.639
NC_035082.1	33177248	.	G	A	.	.	MAF_USDA=4.918
NC_035082.1	33177258	.	C	A	.	.	MAF_USDA=5.882
NC_035082.1	33177534	.	C	G	.	.	MAF_USDA=1.639
NC_035082.1	33177599	.	G	T	.	.	MAF_INRAE=24.051;MAF_USDA=11.765
NC_035082.1	33177675	.	C	T	.	.	MAF_INRAE=11.392;MAF_USDA=10.588
NC_035082.1	33177736	.	T	G	.	.	MAF_INRAE=15.789
NC_035082.1	33177768	.	T	C	.	.	MAF_USDA=2.459
NC_035082.1	33177856	.	A	G	.	.	MAF_USDA=1.639
NC_035082.1	33177935	.	G	T	.	.	MAF_USDA=3.279
NC_035082.1	33177944	.	C	T	.	.	MAF_USDA=2.459
NC_035082.1	33177945	.	T	A	.	.	MAF_USDA=2.353
NC_035082.1	33178038	.	T	A	.	.	MAF_USDA=11.765
NC_035082.1	33178151	.	A	G	.	.	MAF_INRAE=5.0;MAF_USDA=4.918
NC_035082.1	33178271	.	C	T	.	.	MAF_USDA=2.459
NC_035082.1	33178353	.	G	T	.	.	MAF_INRAE=2.5;MAF_USDA=5.882
NC_035082.1	33178399	.	A	T	.	.	MAF_USDA=1.639
NC_035082.1	33178429	.	T	A	.	.	MAF_USDA=33.333
NC_035082.1	33178492	.	A	T	.	.	MAF_INRAE=24.051;MAF_USDA=11.176
NC_035082.1	33178499	.	C	T	.	.	MAF_INRAE=42.405;MAF_USDA=36.471
NC_035082.1	33178500	.	T	A	.	.	MAF_INRAE=42.5;MAF_USDA=36.471
NC_035082.1	33178529	.	C	A	.	.	MAF_USDA=1.667
NC_035082.1	33178534	.	T	C	.	.	MAF_USDA=5.833
NC_035082.1	33178622	.	A	G	.	.	MAF_USDA=4.167
NC_035082.1	33178643	.	G	A	.	.	MAF_INRAE=43.038;MAF_USDA=23.81
NC_035082.1	33178711	.	A	G	.	.	MAF_USDA=2.459
NC_035082.1	33178830	.	C	T	.	.	MAF_USDA=4.918
NC_035082.1	33178845	.	G	T	.	.	MAF_INRAE=4.167
NC_035082.1	33178887	.	A	G	.	.	MAF_INRAE=43.038;MAF_USDA=37.059
NC_035082.1	33178890	.	G	T	.	.	MAF_INRAE=3.165;MAF_USDA=1.176
NC_035082.1	33179044	.	C	A	.	.	MAF_USDA=2.459
NC_035082.1	33179047	.	C	A	.	.	MAF_USDA=2.941
NC_035082.1	33179102	.	T	C	.	.	MAF_INRAE=43.038;MAF_USDA=37.059
NC_035082.1	33179124	.	T	G	.	.	MAF_INRAE=43.038;MAF_USDA=27.059
NC_035082.1	33179203	.	A	G	.	.	MAF_USDA=5.738
NC_035082.1	33179287	.	C	T	.	.	MAF_INRAE=5.263
NC_035082.1	33179450	.	C	T	.	.	MAF_INRAE=2.5
NC_035082.1	33179517	.	T	G	.	.	MAF_USDA=2.459
NC_035082.1	33179665	.	G	A	.	.	MAF_USDA=3.448
NC_035082.1	33180296	.	G	A	.	.	MAF_INRAE=23.418;MAF_USDA=30.0
NC_035082.1	33180330	.	C	T	.	.	MAF_USDA=1.639
NC_035082.1	33180357	.	C	T	.	.	MAF_USDA=2.459
NC_035082.1	33180391	.	C	T	.	.	MAF_USDA=4.918
NC_035082.1	33180444	.	T	C	.	.	MAF_INRAE=22.785;MAF_USDA=9.412
NC_035082.1	33180446	.	C	T	.	.	MAF_INRAE=2.5;MAF_USDA=2.941
NC_035082.1	33180491	.	C	T	.	.	MAF_INRAE=2.5;MAF_USDA=2.941
NC_035082.1	33180500	.	G	C	.	.	MAF_INRAE=5.263;MAF_USDA=20.0
NC_035082.1	33180508	.	C	G	.	.	MAF_USDA=1.639
NC_035082.1	33180563	.	C	T	.	.	MAF_USDA=4.918
NC_035082.1	33180589	.	C	A	.	.	MAF_USDA=2.459
NC_035082.1	33180751	.	C	A	.	.	MAF_INRAE=22.785;MAF_USDA=10.0
NC_035082.1	33180833	.	T	A	.	.	MAF_USDA=4.098
NC_035082.1	33180840	.	G	T	.	.	MAF_USDA=2.459
NC_035082.1	33181171	.	G	T	.	.	MAF_USDA=2.459
NC_035082.1	33181239	.	G	A	.	.	MAF_INRAE=43.038;MAF_USDA=20.588
NC_035082.1	33181257	.	A	T	.	.	MAF_USDA=4.098
NC_035082.1	33181344	.	G	A	.	.	MAF_INRAE=25.949;MAF_USDA=7.059
NC_035082.1	33181467	.	C	T	.	.	MAF_USDA=2.459
NC_035082.1	33181470	.	C	T	.	.	MAF_USDA=2.083
NC_035082.1	33181661	.	A	C	.	.	MAF_USDA=4.098
NC_035082.1	33181837	.	G	C	.	.	MAF_INRAE=11.392;MAF_USDA=6.471
NC_035082.1	33181944	.	T	C	.	.	MAF_INRAE=21.519;MAF_USDA=44.118
NC_035082.1	33181981	.	A	G	.	.	MAF_INRAE=16.667
NC_035082.1	33182019	.	G	A	.	.	MAF_INRAE=2.5;MAF_USDA=2.941
NC_035082.1	33182041	.	G	T	.	.	MAF_USDA=5.882
NC_035082.1	33182071	.	T	C	.	.	MAF_INRAE=2.5;MAF_USDA=2.083
NC_035082.1	33182080	.	C	T	.	.	MAF_USDA=5.738
NC_035082.1	33182086	.	T	A	.	.	MAF_INRAE=2.5;MAF_USDA=2.941
NC_035082.1	33182088	.	G	T	.	.	MAF_INRAE=23.418;MAF_USDA=9.412
NC_035082.1	33182106	.	T	C	.	.	MAF_INRAE=44.304;MAF_USDA=35.882
NC_035082.1	33182110	.	G	A	.	.	MAF_INRAE=23.333;MAF_USDA=10.0
NC_035082.1	33182140	.	A	G	.	.	MAF_INRAE=6.329;MAF_USDA=3.529
NC_035082.1	33182187	.	T	A	.	.	MAF_USDA=3.279
NC_035082.1	33182257	.	C	T	.	.	MAF_USDA=6.557
NC_035082.1	33182267	.	C	A	.	.	MAF_USDA=10.588
NC_035082.1	33182378	.	A	G	.	.	MAF_USDA=18.235
NC_035082.1	33182419	.	G	A	.	.	MAF_INRAE=25.316;MAF_USDA=10.588
NC_035082.1	33182458	.	T	C	.	.	MAF_USDA=2.083
NC_035082.1	33182522	.	T	G	.	.	MAF_USDA=1.176
NC_035082.1	33182542	.	G	T	.	.	MAF_INRAE=15.789;MAF_USDA=1.639
NC_035082.1	33182563	.	G	T	.	.	MAF_USDA=2.459
NC_035082.1	33182575	.	C	T	.	.	MAF_USDA=2.459
NC_035082.1	33182605	.	G	T	.	.	MAF_INRAE=24.051;MAF_USDA=10.588
NC_035082.1	33182607	.	T	G	.	.	MAF_USDA=6.557
NC_035082.1	33182615	.	A	G	.	.	MAF_USDA=22.941
NC_035082.1	33182658	.	C	G	.	.	MAF_USDA=4.918
NC_035082.1	33182667	.	G	A	.	.	MAF_USDA=2.083
NC_035082.1	33182669	.	A	G	.	.	MAF_USDA=2.083
NC_035082.1	33182687	.	G	A	.	.	MAF_USDA=1.639
NC_035082.1	33182700	.	A	C	.	.	MAF_INRAE=24.684;MAF_USDA=15.294
NC_035082.1	33182712	.	G	A	.	.	MAF_INRAE=15.833
NC_035082.1	33182726	.	G	A	.	.	MAF_USDA=2.083
NC_035082.1	33182755	.	A	C	.	.	MAF_INRAE=24.684;MAF_USDA=10.0
NC_035082.1	33182866	.	T	C	.	.	MAF_USDA=2.083
NC_035082.1	33182927	.	G	A	.	.	MAF_USDA=2.083
NC_035082.1	33182936	.	T	C	.	.	MAF_INRAE=22.785;MAF_USDA=15.294
NC_035082.1	33182938	.	G	A	.	.	MAF_USDA=1.765
NC_035082.1	33182945	.	A	C	.	.	MAF_USDA=4.098
NC_035082.1	33183019	.	C	G	.	.	MAF_USDA=4.167
NC_035082.1	33183035	.	G	A	.	.	MAF_INRAE=2.5;MAF_USDA=2.083
NC_035082.1	33183091	.	T	A	.	.	MAF_USDA=2.083
NC_035082.1	33183194	.	C	G	.	.	MAF_USDA=2.083
NC_035082.1	33183206	.	C	A	.	.	MAF_USDA=2.083
NC_035082.1	33183213	.	T	C	.	.	MAF_INRAE=5.263
NC_035082.1	33183227	.	C	T	.	.	MAF_USDA=2.083
NC_035082.1	33183238	.	A	T	.	.	MAF_USDA=2.083
NC_035082.1	33183240	.	T	A	.	.	MAF_USDA=2.083
NC_035082.1	33183249	.	C	G	.	.	MAF_INRAE=11.392;MAF_USDA=7.647
NC_035082.1	33183270	.	C	T	.	.	MAF_USDA=9.412
NC_035082.1	33183289	.	A	T	.	.	MAF_USDA=2.083
NC_035082.1	33183290	.	A	C	.	.	MAF_USDA=2.083
NC_035082.1	33183297	.	G	A	.	.	MAF_USDA=2.353
NC_035082.1	33183312	.	C	T	.	.	MAF_USDA=2.083
NC_035082.1	33183321	.	C	G	.	.	MAF_INRAE=15.789;MAF_USDA=1.639
NC_035082.1	33183336	.	A	T	.	.	MAF_INRAE=22.152;MAF_USDA=15.882
NC_035082.1	33183345	.	G	T	.	.	MAF_INRAE=2.5;MAF_USDA=2.941
NC_035082.1	33183373	.	T	C	.	.	MAF_USDA=4.098
NC_035082.1	33183407	.	A	C	.	.	MAF_USDA=4.098
NC_035082.1	33183438	.	C	T	.	.	MAF_INRAE=22.785;MAF_USDA=17.647
NC_035082.1	33183454	.	G	A	.	.	MAF_INRAE=23.333;MAF_USDA=17.059
NC_035082.1	33183457	.	A	G	.	.	MAF_USDA=23.214
NC_035082.1	33183489	.	A	T	.	.	MAF_USDA=1.667
NC_035082.1	33183490	.	T	A	.	.	MAF_USDA=2.083
NC_035082.1	33183492	.	G	C	.	.	MAF_INRAE=2.5;MAF_USDA=2.083
NC_035082.1	33183497	.	C	T	.	.	MAF_USDA=1.667
NC_035082.1	33183508	.	G	A	.	.	MAF_USDA=12.712
NC_035082.1	33183510	.	A	C	.	.	MAF_USDA=1.695
NC_035082.1	33183518	.	A	T	.	.	MAF_USDA=1.724
NC_035082.1	33183553	.	A	C	.	.	MAF_USDA=4.098
NC_035082.1	33183598	.	C	T	.	.	MAF_USDA=2.083
NC_035082.1	33183681	.	G	A	.	.	MAF_USDA=1.639
NC_035082.1	33183694	.	A	G	.	.	MAF_INRAE=2.5;MAF_USDA=2.941
NC_035082.1	33183756	.	C	T	.	.	MAF_USDA=2.083
NC_035082.1	33183804	.	G	A	.	.	MAF_INRAE=15.823;MAF_USDA=14.583
NC_035082.1	33183815	.	A	G	.	.	MAF_INRAE=22.785;MAF_USDA=15.882
NC_035082.1	33183819	.	T	C	.	.	MAF_INRAE=24.051;MAF_USDA=21.765
NC_035082.1	33183901	.	C	T	.	.	MAF_INRAE=48.101;MAF_USDA=50.0
NC_035082.1	33184037	.	T	A	.	.	MAF_INRAE=19.62;MAF_USDA=5.294
NC_035082.1	33184040	.	A	T	.	.	MAF_INRAE=5.0;MAF_USDA=2.459
NC_035082.1	33184086	.	C	T	.	.	MAF_INRAE=15.19;MAF_USDA=14.583
NC_035082.1	33184087	.	G	A	.	.	MAF_USDA=1.639
NC_035082.1	33184120	.	T	G	.	.	MAF_INRAE=5.263
NC_035082.1	33184142	.	T	C	.	.	MAF_USDA=1.176
NC_035082.1	33184273	.	A	G	.	.	MAF_INRAE=18.987;MAF_USDA=8.235
NC_035082.1	33184298	.	T	A	.	.	MAF_USDA=2.083
NC_035082.1	33184427	.	C	A	.	.	MAF_USDA=2.5
NC_035082.1	33184530	.	C	G	.	.	MAF_USDA=4.167
NC_035082.1	33184546	.	A	C	.	.	MAF_USDA=4.167
NC_035082.1	33184635	.	G	A	.	.	MAF_INRAE=15.833
NC_035082.1	33184706	.	T	G	.	.	MAF_USDA=2.083
NC_035082.1	33184794	.	C	A	.	.	MAF_USDA=2.083
NC_035082.1	33184802	.	C	T	.	.	MAF_INRAE=29.114;MAF_USDA=25.882
NC_035082.1	33184826	.	T	G	.	.	MAF_INRAE=2.5;MAF_USDA=2.941
NC_035082.1	33184828	.	G	A	.	.	MAF_USDA=2.459
NC_035082.1	33185616	.	T	C	.	.	MAF_USDA=8.197
NC_035082.1	33185617	.	G	A	.	.	MAF_USDA=8.197
NC_035082.1	33185629	.	G	A	.	.	MAF_USDA=1.639
NC_035082.1	33185630	.	G	T	.	.	MAF_USDA=5.738
NC_035082.1	33185632	.	A	C	.	.	MAF_USDA=7.377
NC_035082.1	33185634	.	A	T	.	.	MAF_USDA=6.557
NC_035082.1	33185639	.	G	T	.	.	MAF_INRAE=41.139;MAF_USDA=31.765
NC_035082.1	33185678	.	G	T	.	.	MAF_INRAE=39.873;MAF_USDA=50.0
NC_035082.1	33185765	.	T	C	.	.	MAF_INRAE=39.241;MAF_USDA=33.529
NC_035082.1	33185779	.	T	A	.	.	MAF_INRAE=5.263
NC_035082.1	33185936	.	G	T	.	.	MAF_INRAE=25.316;MAF_USDA=10.588
NC_035082.1	33185956	.	T	A	.	.	MAF_USDA=1.639
NC_035082.1	33185958	.	T	G	.	.	MAF_USDA=5.882
NC_035082.1	33185963	.	T	G	.	.	MAF_USDA=6.557
NC_035082.1	33186029	.	G	A	.	.	MAF_USDA=3.279
NC_035082.1	33186122	.	T	G	.	.	MAF_USDA=1.667
NC_035082.1	33186293	.	T	A	.	.	MAF_USDA=1.639
NC_035082.1	33186298	.	T	C	.	.	MAF_USDA=4.098
NC_035082.1	33186510	.	C	T	.	.	MAF_USDA=2.459
NC_035082.1	33186572	.	C	T	.	.	MAF_USDA=2.459
NC_035082.1	33186573	.	G	A	.	.	MAF_USDA=1.639
NC_035082.1	33186650	.	C	A	.	.	MAF_INRAE=48.101;MAF_USDA=32.941
NC_035082.1	33186663	.	A	C	.	.	MAF_INRAE=48.101;MAF_USDA=32.353
NC_035082.1	33186706	.	A	G	.	.	MAF_INRAE=47.468;MAF_USDA=31.765
NC_035082.1	33186787	.	T	G	.	.	MAF_USDA=2.083
NC_035082.1	33186830	.	G	T	.	.	MAF_USDA=3.279
NC_035082.1	33186846	.	C	A	.	.	MAF_INRAE=39.241;MAF_USDA=35.294
NC_035082.1	33186863	.	A	C	.	.	MAF_INRAE=16.456;MAF_USDA=10.588
NC_035082.1	33186869	.	C	A	.	.	MAF_INRAE=19.62;MAF_USDA=13.529
NC_035082.1	33186892	.	C	A	.	.	MAF_INRAE=48.101;MAF_USDA=32.941
NC_035082.1	33186913	.	G	T	.	.	MAF_INRAE=48.101;MAF_USDA=32.941
NC_035082.1	33186943	.	C	A	.	.	MAF_INRAE=3.165;MAF_USDA=3.571
NC_035082.1	33186979	.	G	A	.	.	MAF_USDA=4.098
NC_035082.1	33187055	.	G	A	.	.	MAF_INRAE=11.392;MAF_USDA=5.882
NC_035082.1	33187123	.	C	T	.	.	MAF_INRAE=21.053;MAF_USDA=9.412
NC_035082.1	33187126	.	C	T	.	.	MAF_INRAE=17.5
NC_035082.1	33187138	.	A	G	.	.	MAF_INRAE=42.105;MAF_USDA=34.706
NC_035082.1	33187302	.	G	A	.	.	MAF_INRAE=21.053;MAF_USDA=17.059
NC_035082.1	33187303	.	T	G	.	.	MAF_INRAE=49.167;MAF_USDA=33.529
NC_035082.1	33187328	.	T	A	.	.	MAF_INRAE=47.468;MAF_USDA=32.941
NC_035082.1	33187380	.	C	T	.	.	MAF_INRAE=17.5
NC_035082.1	33187422	.	C	T	.	.	MAF_USDA=2.459
NC_035082.1	33187639	.	A	T	.	.	MAF_USDA=2.941
NC_035082.1	33187675	.	A	G	.	.	MAF_INRAE=15.789;MAF_USDA=1.639
NC_035082.1	33187699	.	T	A	.	.	MAF_USDA=2.083
NC_035082.1	33187838	.	A	G	.	.	MAF_INRAE=48.101;MAF_USDA=31.176
NC_035082.1	33187842	.	C	T	.	.	MAF_INRAE=50.0;MAF_USDA=32.353
NC_035082.1	33188092	.	G	A	.	.	MAF_INRAE=16.456;MAF_USDA=13.115
NC_035082.1	33188147	.	A	G	.	.	MAF_USDA=5.738
NC_035082.1	33188150	.	G	A	.	.	MAF_USDA=1.639
NC_035082.1	33188244	.	A	T	.	.	MAF_INRAE=22.785;MAF_USDA=17.059
NC_035082.1	33188272	.	C	T	.	.	MAF_USDA=2.459
NC_035082.1	33188322	.	G	T	.	.	MAF_USDA=1.639
NC_035082.1	33188323	.	C	A	.	.	MAF_USDA=1.639
NC_035082.1	33188356	.	G	A	.	.	MAF_INRAE=25.316;MAF_USDA=15.294
NC_035082.1	33188475	.	G	T	.	.	MAF_INRAE=22.152;MAF_USDA=17.059
NC_035082.1	33188601	.	T	A	.	.	MAF_USDA=2.459
NC_035082.1	33188613	.	G	T	.	.	MAF_INRAE=5.263
NC_035082.1	33188635	.	G	A	.	.	MAF_USDA=1.639
NC_035082.1	33188694	.	T	C	.	.	MAF_USDA=1.639
NC_035082.1	33188709	.	G	A	.	.	MAF_USDA=24.118
NC_035082.1	33188736	.	T	A	.	.	MAF_USDA=4.918
NC_035082.1	33188808	.	C	G	.	.	MAF_INRAE=19.62;MAF_USDA=5.882
NC_035082.1	33188928	.	C	A	.	.	MAF_USDA=5.738
NC_035082.1	33188930	.	C	T	.	.	MAF_USDA=5.738
NC_035082.1	33188961	.	C	A	.	.	MAF_USDA=8.333
NC_035082.1	33188987	.	G	T	.	.	MAF_INRAE=22.785;MAF_USDA=9.412
NC_035082.1	33188990	.	T	A	.	.	MAF_USDA=3.279
NC_035082.1	33189009	.	G	A	.	.	MAF_USDA=9.016
NC_035082.1	33189018	.	C	T	.	.	MAF_USDA=3.529
NC_035082.1	33189026	.	A	G	.	.	MAF_USDA=1.639
NC_035082.1	33189030	.	T	G	.	.	MAF_INRAE=50.0;MAF_USDA=50.0
NC_035082.1	33189063	.	C	T	.	.	MAF_USDA=4.918
NC_035082.1	33189066	.	G	A	.	.	MAF_INRAE=25.316;MAF_USDA=27.083
NC_035082.1	33189113	.	C	A	.	.	MAF_USDA=2.083
NC_035082.1	33189243	.	G	A	.	.	MAF_INRAE=32.278;MAF_USDA=38.824
NC_035082.1	33189265	.	C	T	.	.	MAF_USDA=2.459
NC_035082.1	33189281	.	C	T	.	.	MAF_USDA=4.118
NC_035082.1	33189365	.	A	C	.	.	MAF_INRAE=42.405;MAF_USDA=30.0
NC_035082.1	33189389	.	C	A	.	.	MAF_INRAE=25.316;MAF_USDA=25.0
NC_035082.1	33189454	.	A	G	.	.	MAF_INRAE=41.139;MAF_USDA=30.588
NC_035082.1	33189457	.	C	A	.	.	MAF_USDA=2.941
NC_035082.1	33189520	.	T	A	.	.	MAF_USDA=4.098
NC_035082.1	33189555	.	C	A	.	.	MAF_USDA=1.176
NC_035082.1	33189564	.	T	C	.	.	MAF_INRAE=2.5;MAF_USDA=2.083
NC_035082.1	33189586	.	C	T	.	.	MAF_USDA=2.083
NC_035082.1	33189599	.	A	G	.	.	MAF_INRAE=41.139;MAF_USDA=22.353
NC_035082.1	33189604	.	G	T	.	.	MAF_USDA=2.459
NC_035082.1	33189640	.	G	A	.	.	MAF_USDA=1.639
NC_035082.1	33189650	.	C	T	.	.	MAF_INRAE=5.263
NC_035082.1	33189661	.	C	T	.	.	MAF_USDA=5.738
NC_035082.1	33189684	.	C	T	.	.	MAF_USDA=7.377
NC_035082.1	33189725	.	T	G	.	.	MAF_USDA=5.738
NC_035082.1	33189734	.	G	A	.	.	MAF_USDA=2.459
NC_035082.1	33189746	.	T	A	.	.	MAF_INRAE=42.405;MAF_USDA=23.81
NC_035082.1	33189753	.	G	A	.	.	MAF_INRAE=42.405;MAF_USDA=27.059
NC_035082.1	33189774	.	G	A	.	.	MAF_INRAE=42.405;MAF_USDA=24.118
NC_035082.1	33189784	.	C	T	.	.	MAF_USDA=2.083
NC_035082.1	33189789	.	G	T	.	.	MAF_USDA=2.083
NC_035082.1	33189807	.	C	T	.	.	MAF_USDA=3.333
NC_035082.1	33189898	.	C	T	.	.	MAF_USDA=3.279
NC_035082.1	33189915	.	C	G	.	.	MAF_USDA=4.918
NC_035082.1	33189921	.	T	C	.	.	MAF_USDA=4.098
NC_035082.1	33189943	.	G	A	.	.	MAF_INRAE=2.5;MAF_USDA=2.353
NC_035082.1	33189954	.	T	C	.	.	MAF_INRAE=44.304;MAF_USDA=37.647
NC_035082.1	33189971	.	C	A	.	.	MAF_INRAE=5.263
NC_035082.1	33190003	.	C	A	.	.	MAF_INRAE=42.405;MAF_USDA=27.059
NC_035082.1	33190013	.	G	A	.	.	MAF_INRAE=42.405;MAF_USDA=27.059
NC_035082.1	33190021	.	A	T	.	.	MAF_INRAE=42.405;MAF_USDA=26.471
NC_035082.1	33190022	.	G	T	.	.	MAF_USDA=12.295
NC_035082.1	33190035	.	G	A	.	.	MAF_USDA=6.471
NC_035082.1	33190036	.	G	A	.	.	MAF_USDA=1.176
NC_035082.1	33190040	.	T	A	.	.	MAF_INRAE=42.405;MAF_USDA=27.647
NC_035082.1	33190119	.	A	G	.	.	MAF_USDA=3.279
NC_035082.1	33190151	.	G	T	.	.	MAF_INRAE=2.5;MAF_USDA=2.941
NC_035082.1	33190198	.	G	T	.	.	MAF_INRAE=42.405;MAF_USDA=26.471
NC_035082.1	33190210	.	A	T	.	.	MAF_INRAE=42.405;MAF_USDA=26.471
NC_035082.1	33190232	.	C	A	.	.	MAF_INRAE=42.405;MAF_USDA=26.471
NC_035082.1	33190233	.	T	A	.	.	MAF_INRAE=42.5;MAF_USDA=26.471
NC_035082.1	33190238	.	C	G	.	.	MAF_INRAE=42.405
NC_035082.1	33190239	.	A	G	.	.	MAF_USDA=3.279
NC_035082.1	33190274	.	T	G	.	.	MAF_INRAE=6.329;MAF_USDA=4.118
NC_035082.1	33190289	.	A	G	.	.	MAF_INRAE=41.772;MAF_USDA=27.059
NC_035082.1	33190319	.	T	A	.	.	MAF_INRAE=42.405;MAF_USDA=27.059
NC_035082.1	33190322	.	A	G	.	.	MAF_INRAE=42.5;MAF_USDA=26.471
NC_035082.1	33190368	.	T	C	.	.	MAF_USDA=3.279
NC_035082.1	33190410	.	C	G	.	.	MAF_INRAE=44.304;MAF_USDA=39.412
NC_035082.1	33190423	.	G	C	.	.	MAF_USDA=4.098
NC_035082.1	33190424	.	T	C	.	.	MAF_USDA=4.918
NC_035082.1	33190426	.	T	C	.	.	MAF_USDA=4.098
NC_035082.1	33190445	.	T	C	.	.	MAF_USDA=4.918
NC_035082.1	33190485	.	A	G	.	.	MAF_USDA=1.176
NC_035082.1	33190490	.	C	T	.	.	MAF_INRAE=42.405;MAF_USDA=45.294
NC_035082.1	33190568	.	A	G	.	.	MAF_INRAE=21.519;MAF_USDA=15.882
NC_035082.1	33190570	.	G	A	.	.	MAF_INRAE=41.667;MAF_USDA=26.471
NC_035082.1	33190597	.	A	C	.	.	MAF_USDA=4.918
NC_035082.1	33190616	.	A	C	.	.	MAF_INRAE=41.772;MAF_USDA=27.059
NC_035082.1	33190628	.	T	C	.	.	MAF_INRAE=24.051;MAF_USDA=7.647
NC_035082.1	33190715	.	G	T	.	.	MAF_USDA=5.294
NC_035082.1	33190737	.	T	A	.	.	MAF_USDA=7.059
NC_035082.1	33190741	.	A	G	.	.	MAF_INRAE=41.772;MAF_USDA=26.471
NC_035082.1	33190756	.	G	A	.	.	MAF_USDA=9.412
NC_035082.1	33190764	.	G	A	.	.	MAF_USDA=11.765
NC_035082.1	33190786	.	C	T	.	.	MAF_USDA=8.235
NC_035082.1	33190880	.	T	A	.	.	MAF_INRAE=31.579;MAF_USDA=6.25
NC_035082.1	33190882	.	AG	AT	.	.	MAF_USDA=41.667
NC_035082.1	33190885	.	T	A	.	.	MAF_USDA=25.0
NC_035082.1	33190887	.	T	G	.	.	MAF_INRAE=42.5;MAF_USDA=29.167
NC_035082.1	33191124	.	C	T	.	.	MAF_USDA=16.667
NC_035082.1	33191143	.	C	T	.	.	MAF_INRAE=21.053;MAF_USDA=5.294
NC_035082.1	33191176	.	C	A	.	.	MAF_INRAE=16.456;MAF_USDA=13.529
NC_035082.1	33191177	.	C	T	.	.	MAF_USDA=2.459
NC_035082.1	33191182	.	T	C	.	.	MAF_INRAE=42.405;MAF_USDA=30.0
NC_035082.1	33191212	.	G	A	.	.	MAF_USDA=3.529
NC_035082.1	33191216	.	C	A	.	.	MAF_INRAE=42.405;MAF_USDA=30.0
NC_035082.1	33191298	.	G	T	.	.	MAF_INRAE=42.5;MAF_USDA=31.25
NC_035082.1	33191303	.	C	G	.	.	MAF_INRAE=2.5;MAF_USDA=2.083
NC_035082.1	33191337	.	T	A	.	.	MAF_USDA=1.639
NC_035082.1	33191354	.	C	T	.	.	MAF_INRAE=42.405;MAF_USDA=31.176
NC_035082.1	33191366	.	T	C	.	.	MAF_INRAE=15.789;MAF_USDA=3.279
NC_035082.1	33191381	.	G	T	.	.	MAF_INRAE=41.772;MAF_USDA=30.588
NC_035082.1	33191385	.	G	A	.	.	MAF_INRAE=41.667;MAF_USDA=30.0
NC_035082.1	33191560	.	C	T	.	.	MAF_INRAE=42.405;MAF_USDA=28.824
NC_035082.1	33191572	.	C	A	.	.	MAF_USDA=2.941
NC_035082.1	33191584	.	C	T	.	.	MAF_INRAE=42.405;MAF_USDA=28.824
NC_035082.1	33191597	.	C	T	.	.	MAF_INRAE=42.405;MAF_USDA=28.824
NC_035082.1	33191683	.	T	G	.	.	MAF_INRAE=16.667
NC_035082.1	33191687	.	C	A	.	.	MAF_INRAE=42.405;MAF_USDA=29.412
NC_035082.1	33191714	.	A	G	.	.	MAF_USDA=5.738
NC_035082.1	33191722	.	T	C	.	.	MAF_USDA=1.639
NC_035082.1	33191723	.	G	T	.	.	MAF_INRAE=42.405;MAF_USDA=28.824
NC_035082.1	33191730	.	A	G	.	.	MAF_USDA=2.941
NC_035082.1	33191803	.	T	A	.	.	MAF_INRAE=5.263;MAF_USDA=4.098
NC_035082.1	33191812	.	C	T	.	.	MAF_INRAE=5.263;MAF_USDA=33.529
NC_035082.1	33191831	.	G	A	.	.	MAF_INRAE=5.0;MAF_USDA=2.083
NC_035082.1	33191836	.	C	T	.	.	MAF_USDA=3.279
NC_035082.1	33191899	.	C	A	.	.	MAF_INRAE=45.57;MAF_USDA=38.824
NC_035082.1	33191905	.	C	T	.	.	MAF_INRAE=11.392;MAF_USDA=6.471
NC_035082.1	33191926	.	T	C	.	.	MAF_USDA=26.471
NC_035082.1	33192005	.	C	T	.	.	MAF_USDA=2.083
NC_035082.1	33192068	.	C	A	.	.	MAF_INRAE=41.772;MAF_USDA=29.412
NC_035082.1	33192083	.	G	T	.	.	MAF_INRAE=41.772;MAF_USDA=24.706
NC_035082.1	33192137	.	C	T	.	.	MAF_USDA=1.639
NC_035082.1	33192138	.	G	A	.	.	MAF_USDA=6.557
NC_035082.1	33192156	.	G	T	.	.	MAF_INRAE=43.038;MAF_USDA=24.118
NC_035082.1	33192212	.	G	A	.	.	MAF_INRAE=23.418;MAF_USDA=10.0
NC_035082.1	33192344	.	C	T	.	.	MAF_USDA=12.353
NC_035082.1	33192390	.	C	G	.	.	MAF_INRAE=13.291;MAF_USDA=14.706
NC_035082.1	33192498	.	G	A	.	.	MAF_INRAE=31.667
NC_035082.1	33192631	.	C	G	.	.	MAF_INRAE=30.833
NC_035082.1	33192664	.	G	T	.	.	MAF_INRAE=10.0
NC_035082.1	33192672	.	T	C	.	.	MAF_INRAE=11.667
NC_035082.1	33192674	.	T	C	.	.	MAF_INRAE=37.5
NC_035082.1	33192677	.	A	G	.	.	MAF_INRAE=30.0
NC_035082.1	33192681	.	A	C	.	.	MAF_INRAE=36.667
NC_035082.1	33192696	.	T	C	.	.	MAF_INRAE=16.667
NC_035082.1	33192699	.	T	G	.	.	MAF_INRAE=17.5
NC_035082.1	33192702	.	C	T	.	.	MAF_INRAE=19.167
NC_035082.1	33192708	.	A	C	.	.	MAF_INRAE=19.167
NC_035082.1	33192712	.	A	G	.	.	MAF_INRAE=21.667
NC_035082.1	33192734	.	C	T	.	.	MAF_INRAE=24.167
NC_035082.1	33192739	.	T	A	.	.	MAF_INRAE=24.167
NC_035082.1	33192752	.	T	C	.	.	MAF_INRAE=30.0
NC_035082.1	33192768	.	T	C	.	.	MAF_INRAE=30.833
NC_035082.1	33192777	.	A	G	.	.	MAF_INRAE=32.5
NC_035082.1	33192809	.	C	T	.	.	MAF_INRAE=29.167
NC_035082.1	33192821	.	A	T	.	.	MAF_INRAE=30.0
NC_035082.1	33192822	.	C	T	.	.	MAF_INRAE=5.833
NC_035082.1	33192846	.	C	T	.	.	MAF_INRAE=38.333
NC_035082.1	33192849	.	A	G	.	.	MAF_INRAE=45.0
NC_035082.1	33192852	.	C	T	.	.	MAF_INRAE=45.0
NC_035082.1	33192855	.	C	T	.	.	MAF_INRAE=45.0
NC_035082.1	33192915	.	T	C	.	.	MAF_INRAE=21.667
NC_035082.1	33192937	.	A	C	.	.	MAF_INRAE=21.667
NC_035082.1	33192963	.	A	G	.	.	MAF_INRAE=14.167
NC_035082.1	33192964	.	G	C	.	.	MAF_INRAE=14.167
NC_035082.1	33192968	.	T	C	.	.	MAF_INRAE=11.667
NC_035082.1	33192969	.	A	T	.	.	MAF_INRAE=45.0;MAF_USDA=31.765
NC_035082.1	33192972	.	T	C	.	.	MAF_INRAE=11.667
NC_035082.1	33192979	.	T	A	.	.	MAF_USDA=3.279
NC_035082.1	33192982	.	T	G	.	.	MAF_USDA=4.098
NC_035082.1	33192987	.	C	T	.	.	MAF_USDA=32.941
NC_035082.1	33193007	.	C	T	.	.	MAF_INRAE=47.368;MAF_USDA=32.353
NC_035082.1	33193063	.	G	A	.	.	MAF_INRAE=23.418;MAF_USDA=7.647
NC_035082.1	33193064	.	G	A	.	.	MAF_INRAE=49.167;MAF_USDA=32.353
NC_035082.1	33193077	.	T	A	.	.	MAF_INRAE=48.734;MAF_USDA=36.471
NC_035082.1	33193099	.	C	T	.	.	MAF_USDA=1.765
NC_035082.1	33193103	.	G	T	.	.	MAF_INRAE=48.734;MAF_USDA=32.353
NC_035082.1	33193120	.	G	T	.	.	MAF_INRAE=18.987;MAF_USDA=8.235
NC_035082.1	33193149	.	C	T	.	.	MAF_INRAE=48.734;MAF_USDA=32.353
NC_035082.1	33193212	.	G	T	.	.	MAF_USDA=4.098
NC_035082.1	33193215	.	C	T	.	.	MAF_USDA=7.059
NC_035082.1	33193268	.	G	T	.	.	MAF_USDA=4.098
NC_035082.1	33193310	.	C	T	.	.	MAF_INRAE=49.367;MAF_USDA=29.412
NC_035082.1	33193326	.	C	T	.	.	MAF_INRAE=49.367;MAF_USDA=38.824
NC_035082.1	33193334	.	C	A	.	.	MAF_INRAE=49.367;MAF_USDA=28.235
NC_035082.1	33193378	.	C	G	.	.	MAF_INRAE=49.367;MAF_USDA=34.118
NC_035082.1	33193384	.	G	A	.	.	MAF_INRAE=49.367;MAF_USDA=35.294
NC_035082.1	33193542	.	G	A	.	.	MAF_USDA=20.833
NC_035082.1	33193614	.	A	C	.	.	MAF_USDA=37.5
NC_035082.1	33193680	.	A	G	.	.	MAF_USDA=41.667
NC_035082.1	33193684	.	C	A	.	.	MAF_USDA=35.417
NC_035082.1	33193969	.	G	T	.	.	MAF_USDA=20.833
NC_035082.1	33194062	.	G	C	.	.	MAF_INRAE=24.051;MAF_USDA=18.824
NC_035082.1	33194075	.	T	C	.	.	MAF_USDA=1.639
NC_035082.1	33194082	.	G	T	.	.	MAF_INRAE=11.392;MAF_USDA=11.765
NC_035082.1	33194086	.	T	A	.	.	MAF_USDA=5.882
NC_035082.1	33194106	.	G	T	.	.	MAF_INRAE=49.367;MAF_USDA=45.882
NC_035082.1	33194157	.	G	A	.	.	MAF_INRAE=49.367;MAF_USDA=41.176
NC_035082.1	33194241	.	C	T	.	.	MAF_INRAE=20.253;MAF_USDA=5.294
NC_035082.1	33194342	.	C	T	.	.	MAF_INRAE=49.367;MAF_USDA=49.18
NC_035082.1	33194364	.	T	C	.	.	MAF_USDA=1.639
NC_035082.1	33194431	.	G	A	.	.	MAF_USDA=2.459
NC_035082.1	33194433	.	G	A	.	.	MAF_INRAE=48.734;MAF_USDA=39.412
NC_035082.1	33194445	.	C	T	.	.	MAF_INRAE=49.367;MAF_USDA=40.0
NC_035082.1	33194486	.	A	C	.	.	MAF_USDA=2.083
NC_035082.1	33194523	.	C	T	.	.	MAF_USDA=3.571
NC_035082.1	33194538	.	T	G	.	.	MAF_INRAE=8.861;MAF_USDA=10.588
NC_035082.1	33194596	.	A	C	.	.	MAF_INRAE=31.013;MAF_USDA=43.529
NC_035082.1	33194600	.	A	C	.	.	MAF_USDA=4.706
NC_035082.1	33194635	.	G	A	.	.	MAF_USDA=2.083
NC_035082.1	33194723	.	G	T	.	.	MAF_INRAE=16.667
NC_035082.1	33194727	.	T	G	.	.	MAF_INRAE=11.392;MAF_USDA=11.765
NC_035082.1	33194754	.	A	C	.	.	MAF_INRAE=19.62;MAF_USDA=8.824
NC_035082.1	33194804	.	A	G	.	.	MAF_INRAE=19.62;MAF_USDA=10.588
NC_035082.1	33194964	.	C	T	.	.	MAF_USDA=4.098
NC_035082.1	33194966	.	G	C	.	.	MAF_INRAE=19.62;MAF_USDA=5.294
NC_035082.1	33194993	.	G	A	.	.	MAF_USDA=4.098
NC_035082.1	33195100	.	C	A	.	.	MAF_USDA=2.459
NC_035082.1	33195119	.	G	A	.	.	MAF_INRAE=2.5;MAF_USDA=17.647
NC_035082.1	33195134	.	G	A	.	.	MAF_USDA=4.098
NC_035082.1	33195173	.	T	G	.	.	MAF_USDA=1.639
NC_035082.1	33195179	.	C	T	.	.	MAF_INRAE=2.5;MAF_USDA=16.471
NC_035082.1	33195221	.	C	T	.	.	MAF_INRAE=21.519;MAF_USDA=24.706
NC_035082.1	33195304	.	G	T	.	.	MAF_INRAE=2.5;MAF_USDA=16.471
NC_035082.1	33195322	.	G	A	.	.	MAF_USDA=7.059
NC_035082.1	33195520	.	G	A	.	.	MAF_USDA=12.295
NC_035082.1	33195548	.	G	A	.	.	MAF_USDA=5.738
NC_035082.1	33195591	.	A	T	.	.	MAF_USDA=3.279
NC_035082.1	33195642	.	A	G	.	.	MAF_INRAE=2.5;MAF_USDA=7.059
NC_035082.1	33195667	.	A	T	.	.	MAF_USDA=6.471
NC_035082.1	33195683	.	G	T	.	.	MAF_INRAE=2.5;MAF_USDA=7.647
NC_035082.1	33195690	.	A	G	.	.	MAF_INRAE=21.519;MAF_USDA=16.471
NC_035082.1	33195717	.	G	C	.	.	MAF_USDA=3.279
NC_035082.1	33195763	.	C	A	.	.	MAF_INRAE=2.5;MAF_USDA=7.647
NC_035082.1	33195800	.	G	A	.	.	MAF_INRAE=6.329;MAF_USDA=4.118
NC_035082.1	33195848	.	T	G	.	.	MAF_INRAE=17.722;MAF_USDA=9.836
NC_035082.1	33196006	.	A	T	.	.	MAF_INRAE=21.053;MAF_USDA=9.836
NC_035082.1	33196029	.	T	C	.	.	MAF_INRAE=19.62;MAF_USDA=10.0
NC_035082.1	33196082	.	G	A,T	.	.	MAF_INRAE=5.0;MAF_USDA=16.667
NC_035082.1	33196092	.	T	G	.	.	MAF_USDA=1.639
NC_035082.1	33196096	.	T	A	.	.	MAF_INRAE=11.392;MAF_USDA=12.5
NC_035082.1	33196165	.	C	A	.	.	MAF_INRAE=21.053;MAF_USDA=10.0
NC_035082.1	33196171	.	G	A	.	.	MAF_USDA=1.667
NC_035082.1	33196227	.	C	G	.	.	MAF_INRAE=18.333;MAF_USDA=2.353
NC_035082.1	33196290	.	G	T	.	.	MAF_USDA=4.918
NC_035082.1	33196347	.	A	C	.	.	MAF_INRAE=27.848;MAF_USDA=34.118
NC_035082.1	33196357	.	G	A	.	.	MAF_INRAE=5.263;MAF_USDA=1.639
NC_035082.1	33196410	.	A	G	.	.	MAF_INRAE=23.418;MAF_USDA=12.941
NC_035082.1	33196457	.	G	T	.	.	MAF_INRAE=22.785;MAF_USDA=15.294
NC_035082.1	33196460	.	C	A	.	.	MAF_INRAE=5.263;MAF_USDA=1.639
NC_035082.1	33196499	.	G	T	.	.	MAF_INRAE=2.5;MAF_USDA=1.176
NC_035082.1	33196642	.	G	A	.	.	MAF_USDA=5.738
NC_035082.1	33196643	.	C	A	.	.	MAF_USDA=5.738
NC_035082.1	33196666	.	T	A	.	.	MAF_INRAE=21.053;MAF_USDA=7.377
NC_035082.1	33196697	.	C	T	.	.	MAF_USDA=2.459
NC_035082.1	33196716	.	C	T	.	.	MAF_INRAE=2.5;MAF_USDA=2.941
NC_035082.1	33196783	.	A	C	.	.	MAF_INRAE=18.354;MAF_USDA=36.471
NC_035082.1	33196863	.	G	A	.	.	MAF_INRAE=20.886;MAF_USDA=10.588
NC_035082.1	33196882	.	G	A	.	.	MAF_USDA=4.918
NC_035082.1	33196947	.	G	A	.	.	MAF_INRAE=22.152;MAF_USDA=16.471
NC_035082.1	33197217	.	G	T	.	.	MAF_USDA=6.557
NC_035082.1	33197356	.	G	A	.	.	MAF_USDA=20.833
NC_035082.1	33197396	.	G	A	.	.	MAF_INRAE=19.62;MAF_USDA=6.471
NC_035082.1	33197431	.	A	G	.	.	MAF_INRAE=19.62;MAF_USDA=5.294
NC_035082.1	33197497	.	T	A	.	.	MAF_INRAE=16.667
NC_035082.1	33197514	.	C	T	.	.	MAF_INRAE=5.263
NC_035082.1	33197516	.	A	C	.	.	MAF_USDA=1.639
NC_035082.1	33197530	.	C	A	.	.	MAF_INRAE=19.62;MAF_USDA=6.471
NC_035082.1	33197567	.	T	C	.	.	MAF_INRAE=13.924;MAF_USDA=2.459
NC_035082.1	33197587	.	G	C	.	.	MAF_INRAE=14.557;MAF_USDA=21.765
NC_035082.1	33197613	.	C	A	.	.	MAF_INRAE=8.861;MAF_USDA=17.059
NC_035082.1	33197665	.	C	A	.	.	MAF_INRAE=7.595;MAF_USDA=22.353
NC_035082.1	33197736	.	T	A	.	.	MAF_INRAE=15.789;MAF_USDA=3.279
NC_035082.1	33197979	.	G	T	.	.	MAF_INRAE=47.468;MAF_USDA=43.529
NC_035082.1	33198017	.	G	A	.	.	MAF_INRAE=19.167;MAF_USDA=33.529
NC_035082.1	33198065	.	C	T	.	.	MAF_USDA=8.197
NC_035082.1	33198089	.	C	G	.	.	MAF_USDA=1.639
NC_035082.1	33198133	.	G	T	.	.	MAF_INRAE=44.937;MAF_USDA=24.706
NC_035082.1	33198210	.	A	G	.	.	MAF_INRAE=21.053;MAF_USDA=36.471
NC_035082.1	33199119	.	A	G	.	.	MAF_USDA=9.836
NC_035082.1	33199142	.	T	A	.	.	MAF_USDA=6.667
NC_035082.1	33199155	.	A	G	.	.	MAF_INRAE=48.101;MAF_USDA=45.833
NC_035082.1	33199158	.	CAC	CAA	.	.	MAF_USDA=33.333
NC_035082.1	33199160	.	C	A	.	.	MAF_INRAE=45.0
NC_035082.1	33199279	.	C	T	.	.	MAF_INRAE=6.962;MAF_USDA=3.529
NC_035082.1	33199322	.	G	T	.	.	MAF_USDA=4.098
NC_035082.1	33199613	.	C	A	.	.	MAF_USDA=18.033
NC_035082.1	33199652	.	G	A	.	.	MAF_INRAE=10.526;MAF_USDA=6.557
NC_035082.1	33199660	.	G	T	.	.	MAF_INRAE=8.228;MAF_USDA=5.294
NC_035082.1	33199669	.	T	G	.	.	MAF_INRAE=20.886;MAF_USDA=5.294
NC_035082.1	33199670	.	G	A	.	.	MAF_INRAE=20.833;MAF_USDA=5.294
NC_035082.1	33199724	.	G	C	.	.	MAF_USDA=9.836
NC_035082.1	33199738	.	G	A	.	.	MAF_USDA=1.639
NC_035082.1	33199767	.	G	T	.	.	MAF_INRAE=7.595;MAF_USDA=2.459
NC_035082.1	33199768	.	G	A	.	.	MAF_USDA=1.639
NC_035082.1	33199885	.	A	T	.	.	MAF_INRAE=24.684;MAF_USDA=7.647
NC_035082.1	33199938	.	A	G	.	.	MAF_USDA=12.353
NC_035082.1	33199965	.	G	T	.	.	MAF_USDA=6.471
NC_035082.1	33200057	.	C	A	.	.	MAF_USDA=3.279
NC_035082.1	33200344	.	A	T	.	.	MAF_USDA=1.639
NC_035082.1	33200378	.	C	T	.	.	MAF_USDA=8.197
NC_035082.1	33200399	.	T	G	.	.	MAF_USDA=6.557
NC_035082.1	33200541	.	T	A	.	.	MAF_INRAE=16.456;MAF_USDA=5.882
NC_035082.1	33200550	.	C	A	.	.	MAF_USDA=2.459
NC_035082.1	33200552	.	C	T	.	.	MAF_INRAE=8.861;MAF_USDA=12.353
NC_035082.1	33200553	.	G	A	.	.	MAF_USDA=6.557
NC_035082.1	33200623	.	G	C	.	.	MAF_USDA=2.459
NC_035082.1	33200655	.	A	G	.	.	MAF_USDA=6.557
NC_035082.1	33200689	.	C	T	.	.	MAF_INRAE=46.203;MAF_USDA=39.412
NC_035082.1	33200760	.	A	C	.	.	MAF_USDA=3.279
NC_035082.1	33200762	.	T	G	.	.	MAF_USDA=6.557
NC_035082.1	33200786	.	C	T	.	.	MAF_USDA=1.765
NC_035082.1	33200823	.	T	G	.	.	MAF_INRAE=2.632;MAF_USDA=8.333
NC_035082.1	33200978	.	G	A	.	.	MAF_INRAE=16.667
NC_035082.1	33200994	.	A	T	.	.	MAF_INRAE=16.456;MAF_USDA=5.882
NC_035082.1	33201029	.	T	C	.	.	MAF_INRAE=26.582;MAF_USDA=17.647
NC_035082.1	33201049	.	C	T	.	.	MAF_INRAE=18.987;MAF_USDA=7.647
NC_035082.1	33201069	.	G	A	.	.	MAF_USDA=3.279
NC_035082.1	33201251	.	G	T	.	.	MAF_INRAE=44.304;MAF_USDA=27.647
NC_035082.1	33201252	.	G	T	.	.	MAF_INRAE=45.0;MAF_USDA=27.647
NC_035082.1	33201333	.	G	A	.	.	MAF_INRAE=44.937;MAF_USDA=21.765
NC_035082.1	33201348	.	G	A	.	.	MAF_USDA=1.765
NC_035082.1	33201542	.	C	T	.	.	MAF_USDA=2.459
NC_035082.1	33201553	.	G	T	.	.	MAF_USDA=4.918
NC_035082.1	33201565	.	T	A	.	.	MAF_INRAE=16.456;MAF_USDA=5.882
NC_035082.1	33201573	.	A	T	.	.	MAF_USDA=5.738
NC_035082.1	33201582	.	G	T	.	.	MAF_USDA=5.738
NC_035082.1	33201625	.	G	T	.	.	MAF_USDA=8.333
NC_035082.1	33201642	.	T	G	.	.	MAF_USDA=42.241
NC_035082.1	33201706	.	A	G	.	.	MAF_INRAE=2.5;MAF_USDA=6.471
NC_035082.1	33201718	.	G	T	.	.	MAF_USDA=5.738
NC_035082.1	33201730	.	C	T	.	.	MAF_INRAE=24.051;MAF_USDA=5.882
NC_035082.1	33201791	.	G	T	.	.	MAF_USDA=2.459
NC_035082.1	33201825	.	A	G	.	.	MAF_USDA=8.197
NC_035082.1	33201849	.	G	T	.	.	MAF_INRAE=26.582;MAF_USDA=12.353
NC_035082.1	33201915	.	A	C	.	.	MAF_USDA=6.557
NC_035082.1	33201934	.	T	C	.	.	MAF_USDA=9.016
NC_035082.1	33202058	.	C	T	.	.	MAF_INRAE=16.456;MAF_USDA=5.882
NC_035082.1	33202063	.	T	A	.	.	MAF_INRAE=8.861;MAF_USDA=29.412
NC_035082.1	33202164	.	A	T	.	.	MAF_INRAE=21.519;MAF_USDA=17.059
NC_035082.1	33202280	.	G	T	.	.	MAF_INRAE=8.861;MAF_USDA=13.529
NC_035082.1	33202312	.	C	G	.	.	MAF_INRAE=28.481;MAF_USDA=15.882
NC_035082.1	33202353	.	G	A	.	.	MAF_USDA=1.176
NC_035082.1	33202435	.	T	C	.	.	MAF_USDA=2.459
NC_035082.1	33202493	.	A	G	.	.	MAF_USDA=8.197
NC_035082.1	33202494	.	A	T	.	.	MAF_USDA=1.765
NC_035082.1	33202509	.	A	C	.	.	MAF_INRAE=2.5;MAF_USDA=6.471
NC_035082.1	33202700	.	C	A	.	.	MAF_INRAE=42.405;MAF_USDA=37.059
NC_035082.1	33202703	.	C	A	.	.	MAF_INRAE=4.167;MAF_USDA=3.529
NC_035082.1	33202728	.	G	C	.	.	MAF_USDA=1.639
NC_035082.1	33202811	.	G	T	.	.	MAF_USDA=5.738
NC_035082.1	33202812	.	C	G	.	.	MAF_INRAE=7.595;MAF_USDA=2.459
NC_035082.1	33202832	.	T	G	.	.	MAF_USDA=1.639
NC_035082.1	33202904	.	G	T	.	.	MAF_USDA=5.738
NC_035082.1	33202970	.	G	T	.	.	MAF_USDA=6.557
NC_035082.1	33203048	.	G	T	.	.	MAF_USDA=2.459
NC_035082.1	33203112	.	T	G	.	.	MAF_USDA=3.279
NC_035082.1	33203220	.	G	C	.	.	MAF_INRAE=20.886;MAF_USDA=13.529
NC_035082.1	33203291	.	C	T	.	.	MAF_USDA=2.459
NC_035082.1	33203302	.	C	T	.	.	MAF_INRAE=7.595;MAF_USDA=3.279
NC_035082.1	33203371	.	A	C	.	.	MAF_INRAE=19.62;MAF_USDA=10.0
NC_035082.1	33203459	.	C	T	.	.	MAF_USDA=3.279
NC_035082.1	33203763	.	G	A	.	.	MAF_USDA=25.294
NC_035082.1	33203790	.	T	A	.	.	MAF_USDA=7.377
NC_035082.1	33203791	.	A	T	.	.	MAF_INRAE=38.608;MAF_USDA=16.393
NC_035082.1	33203792	.	A	T	.	.	MAF_INRAE=19.167;MAF_USDA=9.412
NC_035082.1	33203816	.	A	T	.	.	MAF_INRAE=38.608;MAF_USDA=18.235
NC_035082.1	33203921	.	A	G	.	.	MAF_INRAE=12.658;MAF_USDA=19.412
NC_035082.1	33204001	.	C	A	.	.	MAF_INRAE=19.62;MAF_USDA=10.0
NC_035082.1	33204008	.	A	C	.	.	MAF_USDA=2.353
NC_035082.1	33204062	.	T	G	.	.	MAF_INRAE=19.62;MAF_USDA=10.588
NC_035082.1	33204104	.	A	C	.	.	MAF_USDA=2.459
NC_035082.1	33204170	.	G	A	.	.	MAF_USDA=2.459
NC_035082.1	33204304	.	G	A	.	.	MAF_USDA=6.557
NC_035082.1	33204364	.	T	G	.	.	MAF_USDA=5.738
NC_035082.1	33204372	.	G	A	.	.	MAF_INRAE=12.658;MAF_USDA=12.941
NC_035082.1	33204381	.	A	C	.	.	MAF_INRAE=7.595;MAF_USDA=2.941
NC_035082.1	33204546	.	C	T	.	.	MAF_INRAE=19.62;MAF_USDA=4.706
NC_035082.1	33204555	.	T	C	.	.	MAF_INRAE=16.456;MAF_USDA=5.294
NC_035082.1	33204575	.	T	G	.	.	MAF_INRAE=12.658;MAF_USDA=20.0
NC_035082.1	33204589	.	T	C	.	.	MAF_USDA=2.459
NC_035082.1	33204622	.	G	T	.	.	MAF_INRAE=19.62;MAF_USDA=9.412
NC_035082.1	33204686	.	C	A	.	.	MAF_INRAE=15.823;MAF_USDA=7.059
NC_035082.1	33204694	.	T	G	.	.	MAF_USDA=1.639
NC_035082.1	33204726	.	C	A	.	.	MAF_INRAE=19.62;MAF_USDA=8.824
NC_035082.1	33204818	.	G	A	.	.	MAF_INRAE=16.456;MAF_USDA=7.143
NC_035082.1	33204824	.	C	A	.	.	MAF_INRAE=16.456;MAF_USDA=5.952
NC_035082.1	33205053	.	A	G	.	.	MAF_USDA=4.098
NC_035082.1	33205195	.	C	T	.	.	MAF_USDA=1.639
NC_035082.1	33205217	.	A	T	.	.	MAF_INRAE=5.0;MAF_USDA=2.083
NC_035082.1	33205402	.	C	A	.	.	MAF_INRAE=16.667
NC_035082.1	33205463	.	C	T	.	.	MAF_USDA=4.098
NC_035082.1	33205485	.	T	A	.	.	MAF_INRAE=7.595;MAF_USDA=3.279
NC_035082.1	33205513	.	G	A	.	.	MAF_INRAE=16.456;MAF_USDA=5.882
NC_035082.1	33205516	.	A	G	.	.	MAF_INRAE=5.263
NC_035082.1	33205588	.	G	T	.	.	MAF_USDA=16.667
NC_035082.1	33205645	.	C	G	.	.	MAF_INRAE=2.5;MAF_USDA=2.083
NC_035082.1	33205681	.	T	C	.	.	MAF_INRAE=18.987;MAF_USDA=2.083
NC_035082.1	33205682	.	C	T	.	.	MAF_INRAE=19.62;MAF_USDA=4.167
NC_035082.1	33205759	.	C	A	.	.	MAF_INRAE=8.861;MAF_USDA=13.529
NC_035082.1	33205937	.	C	T	.	.	MAF_USDA=5.738
NC_035082.1	33205958	.	T	A	.	.	MAF_USDA=1.639
NC_035082.1	33206268	.	G	T	.	.	MAF_INRAE=12.658;MAF_USDA=14.706
NC_035082.1	33206291	.	T	C	.	.	MAF_INRAE=12.658;MAF_USDA=7.647
NC_035082.1	33206382	.	A	C	.	.	MAF_INRAE=43.671;MAF_USDA=45.294
NC_035082.1	33206438	.	C	T	.	.	MAF_INRAE=18.987;MAF_USDA=8.824
NC_035082.1	33206700	.	T	C	.	.	MAF_INRAE=27.848;MAF_USDA=13.095
NC_035082.1	33207256	.	C	T	.	.	MAF_INRAE=12.658;MAF_USDA=14.118
NC_035082.1	33207290	.	G	T	.	.	MAF_USDA=1.639
NC_035082.1	33207306	.	A	G	.	.	MAF_INRAE=6.962;MAF_USDA=2.941
NC_035082.1	33207495	.	C	T	.	.	MAF_INRAE=43.671;MAF_USDA=30.588
NC_035082.1	33207893	.	G	A	.	.	MAF_INRAE=26.582;MAF_USDA=12.941
NC_035082.1	33207994	.	A	C	.	.	MAF_USDA=2.459
NC_035082.1	33208036	.	A	T	.	.	MAF_USDA=4.098
NC_035082.1	33208115	.	T	A	.	.	MAF_INRAE=5.263;MAF_USDA=4.098
NC_035082.1	33208116	.	A	T	.	.	MAF_USDA=3.279
NC_035082.1	33208121	.	C	T	.	.	MAF_INRAE=6.329;MAF_USDA=2.941
NC_035082.1	33208122	.	T	G	.	.	MAF_INRAE=6.667;MAF_USDA=11.765
NC_035082.1	33208200	.	C	T	.	.	MAF_INRAE=12.658;MAF_USDA=14.118
NC_035082.1	33208508	.	A	G	.	.	MAF_USDA=1.639
NC_035082.1	33208557	.	T	C	.	.	MAF_INRAE=43.671;MAF_USDA=44.706
NC_035082.1	33208598	.	A	T	.	.	MAF_USDA=2.083
NC_035082.1	33208619	.	T	C	.	.	MAF_INRAE=16.456;MAF_USDA=5.882
NC_035082.1	33208651	.	G	T	.	.	MAF_USDA=4.918
NC_035082.1	33208664	.	A	C	.	.	MAF_INRAE=12.658;MAF_USDA=23.529
NC_035082.1	33208706	.	G	A	.	.	MAF_USDA=1.176
NC_035082.1	33208711	.	T	A	.	.	MAF_USDA=1.639
NC_035082.1	33208715	.	T	G	.	.	MAF_USDA=2.459
NC_035082.1	33208732	.	C	T	.	.	MAF_INRAE=7.595;MAF_USDA=2.459
NC_035082.1	33208733	.	G	A	.	.	MAF_USDA=1.639
NC_035082.1	33208806	.	C	T	.	.	MAF_INRAE=18.987;MAF_USDA=7.059
NC_035082.1	33208842	.	A	T	.	.	MAF_USDA=1.639
NC_035082.1	33208849	.	C	T	.	.	MAF_USDA=1.639
NC_035082.1	33209019	.	C	T	.	.	MAF_INRAE=27.215;MAF_USDA=12.353
NC_035082.1	33209041	.	A	T	.	.	MAF_USDA=5.294
NC_035082.1	33209100	.	A	G	.	.	MAF_USDA=25.294
NC_035082.1	33209225	.	C	A	.	.	MAF_INRAE=12.658;MAF_USDA=13.529
NC_035082.1	33209233	.	G	A	.	.	MAF_USDA=2.083
NC_035082.1	33209259	.	A	G	.	.	MAF_USDA=17.647
NC_035082.1	33209433	.	G	C	.	.	MAF_USDA=1.639
NC_035082.1	33209450	.	T	C	.	.	MAF_INRAE=15.823;MAF_USDA=5.882
NC_035082.1	33209589	.	C	T	.	.	MAF_USDA=4.098
NC_035082.1	33209696	.	T	C	.	.	MAF_INRAE=13.924
NC_035082.1	33210027	.	A	G	.	.	MAF_INRAE=43.038;MAF_USDA=31.176
NC_035082.1	33210120	.	A	C	.	.	MAF_USDA=1.639
NC_035082.1	33210188	.	T	G	.	.	MAF_USDA=2.459
NC_035082.1	33210197	.	G	T	.	.	MAF_USDA=2.459
NC_035082.1	33210336	.	T	A	.	.	MAF_USDA=4.098
NC_035082.1	33210353	.	C	T	.	.	MAF_USDA=16.667
NC_035082.1	33210449	.	C	T	.	.	MAF_INRAE=27.215;MAF_USDA=11.765
NC_035082.1	33210465	.	C	T	.	.	MAF_USDA=20.833
NC_035082.1	33210480	.	C	T	.	.	MAF_USDA=5.294
NC_035082.1	33210547	.	C	T	.	.	MAF_USDA=1.639
NC_035082.1	33210574	.	C	T	.	.	MAF_USDA=2.353
NC_035082.1	33210595	.	C	T	.	.	MAF_INRAE=26.582;MAF_USDA=13.529
NC_035082.1	33210596	.	A	G	.	.	MAF_USDA=1.639
NC_035082.1	33210674	.	G	T	.	.	MAF_USDA=2.459
NC_035082.1	33210767	.	C	A	.	.	MAF_INRAE=5.263;MAF_USDA=2.459
NC_035082.1	33210792	.	C	T	.	.	MAF_INRAE=5.263;MAF_USDA=2.459
NC_035082.1	33210905	.	T	G	.	.	MAF_INRAE=27.215
NC_035082.1	33210956	.	T	A	.	.	MAF_USDA=4.098
NC_035082.1	33211014	.	G	T	.	.	MAF_USDA=1.639
NC_035082.1	33211080	.	A	G	.	.	MAF_USDA=25.294
NC_035082.1	33211154	.	C	T	.	.	MAF_INRAE=7.595;MAF_USDA=2.941
NC_035082.1	33211502	.	A	C	.	.	MAF_USDA=2.459
NC_035082.1	33211526	.	T	G	.	.	MAF_USDA=8.333
NC_035082.1	33211568	.	A	T	.	.	MAF_INRAE=21.667;MAF_USDA=6.25
NC_035082.1	33211665	.	G	A	.	.	MAF_INRAE=12.658;MAF_USDA=7.647
NC_035082.1	33211734	.	C	A	.	.	MAF_INRAE=12.658;MAF_USDA=20.588
NC_035082.1	33211735	.	T	C	.	.	MAF_INRAE=11.667;MAF_USDA=20.588
NC_035082.1	33211749	.	A	G	.	.	MAF_INRAE=27.848;MAF_USDA=12.353
NC_035082.1	33211773	.	A	G	.	.	MAF_INRAE=27.215;MAF_USDA=12.941
NC_035082.1	33211782	.	A	G	.	.	MAF_INRAE=5.263
NC_035082.1	33211784	.	A	C	.	.	MAF_INRAE=27.215;MAF_USDA=12.353
NC_035082.1	33211785	.	G	A	.	.	MAF_INRAE=24.167;MAF_USDA=11.765
NC_035082.1	33211941	.	T	A	.	.	MAF_INRAE=26.582;MAF_USDA=12.353
NC_035082.1	33211965	.	T	C	.	.	MAF_INRAE=24.167
NC_035082.1	33212346	.	C	T	.	.	MAF_USDA=2.459
NC_035082.1	33212399	.	C	T	.	.	MAF_USDA=1.639
NC_035082.1	33212425	.	A	T	.	.	MAF_INRAE=20.0
NC_035082.1	33212432	.	A	T	.	.	MAF_USDA=14.583
NC_035082.1	33212504	.	G	A	.	.	MAF_USDA=24.118
NC_035082.1	33212603	.	G	T	.	.	MAF_INRAE=18.987;MAF_USDA=11.765
NC_035082.1	33212656	.	C	A	.	.	MAF_USDA=1.639
NC_035082.1	33212680	.	T	A	.	.	MAF_USDA=24.118
NC_035082.1	33212754	.	A	C	.	.	MAF_INRAE=5.263;MAF_USDA=4.098
NC_035082.1	33212859	.	T	G	.	.	MAF_USDA=1.639
NC_035082.1	33212901	.	C	T	.	.	MAF_INRAE=26.582;MAF_USDA=12.353
NC_035082.1	33212911	.	T	C	.	.	MAF_INRAE=26.582;MAF_USDA=12.941
NC_035082.1	33212939	.	G	T	.	.	MAF_USDA=6.557
NC_035082.1	33212981	.	G	A	.	.	MAF_USDA=1.639
NC_035082.1	33213053	.	G	A	.	.	MAF_INRAE=18.987;MAF_USDA=10.588
NC_035082.1	33213079	.	G	A	.	.	MAF_INRAE=5.263
NC_035082.1	33213117	.	G	A	.	.	MAF_USDA=2.459
NC_035082.1	33213128	.	T	A	.	.	MAF_INRAE=16.667
NC_035082.1	33213238	.	A	T	.	.	MAF_INRAE=19.62;MAF_USDA=4.706
NC_035082.1	33213332	.	C	G	.	.	MAF_USDA=1.639
NC_035082.1	33213606	.	C	T	.	.	MAF_INRAE=6.329;MAF_USDA=5.294
NC_035082.1	33213623	.	C	G	.	.	MAF_USDA=1.639
NC_035082.1	33213633	.	G	C	.	.	MAF_USDA=1.639
NC_035082.1	33213729	.	C	T	.	.	MAF_INRAE=12.658;MAF_USDA=8.333
NC_035082.1	33213865	.	A	C	.	.	MAF_USDA=1.695
NC_035082.1	33213883	.	C	T	.	.	MAF_USDA=5.833
NC_035082.1	33215010	.	A	G	.	.	MAF_USDA=41.667
NC_035082.1	33215121	.	T	G	.	.	MAF_USDA=4.706
NC_035082.1	33215230	.	C	T	.	.	MAF_USDA=1.667
NC_035082.1	33215253	.	G	T	.	.	MAF_INRAE=19.62;MAF_USDA=11.765
NC_035082.1	33215264	.	T	C	.	.	MAF_USDA=8.235
NC_035082.1	33215273	.	G	C	.	.	MAF_INRAE=19.62;MAF_USDA=4.706
NC_035082.1	33215281	.	G	A	.	.	MAF_INRAE=14.557;MAF_USDA=4.918
NC_035082.1	33215317	.	A	C	.	.	MAF_INRAE=6.329;MAF_USDA=2.941
NC_035082.1	33215323	.	T	C	.	.	MAF_USDA=1.667
NC_035082.1	33215401	.	G	T	.	.	MAF_INRAE=13.291;MAF_USDA=14.118
NC_035082.1	33215684	.	G	A	.	.	MAF_USDA=4.167
NC_035082.1	33215700	.	A	G	.	.	MAF_USDA=50.0
NC_035082.1	33215950	.	G	T	.	.	MAF_USDA=11.765
NC_035082.1	33215999	.	T	C	.	.	MAF_USDA=25.0
NC_035082.1	33216026	.	A	G	.	.	MAF_USDA=20.833
NC_035082.1	33216182	.	G	A	.	.	MAF_USDA=18.75
NC_035082.1	33216207	.	G	C	.	.	MAF_USDA=41.667
NC_035082.1	33216210	.	G	T	.	.	MAF_USDA=43.75
NC_035082.1	33216361	.	A	G	.	.	MAF_USDA=4.217
NC_035082.1	33216374	.	T	C	.	.	MAF_USDA=3.39
NC_035082.1	33216451	.	T	G	.	.	MAF_USDA=32.53
NC_035082.1	33216453	.	G	T	.	.	MAF_USDA=33.735
NC_035082.1	33216454	.	A	C	.	.	MAF_USDA=33.735
NC_035082.1	33216456	.	G	C	.	.	MAF_USDA=33.333
NC_035082.1	33216458	.	G	T	.	.	MAF_USDA=33.929
NC_035082.1	33216459	.	A	C	.	.	MAF_USDA=29.167
NC_035082.1	33216461	.	C	A	.	.	MAF_USDA=33.333
NC_035082.1	33216501	.	A	G	.	.	MAF_USDA=4.167
NC_035082.1	33216513	.	A	C	.	.	MAF_USDA=1.667
NC_035082.1	33216516	.	A	G	.	.	MAF_USDA=4.167
NC_035082.1	33216538	.	T	G	.	.	MAF_USDA=2.083
NC_035082.1	33216578	.	C	A	.	.	MAF_USDA=2.083
NC_035082.1	33216580	.	C	A	.	.	MAF_USDA=2.41
NC_035082.1	33216635	.	G	A	.	.	MAF_USDA=1.667
NC_035082.1	33216774	.	G	C	.	.	MAF_INRAE=19.62;MAF_USDA=4.118
NC_035082.1	33216777	.	G	T	.	.	MAF_INRAE=19.167;MAF_USDA=4.118
NC_035082.1	33216791	.	C	T	.	.	MAF_INRAE=27.215;MAF_USDA=12.941
NC_035082.1	33216904	.	A	G	.	.	MAF_INRAE=12.658;MAF_USDA=38.824
NC_035082.1	33216916	.	C	A	.	.	MAF_USDA=2.353
NC_035082.1	33216955	.	G	T	.	.	MAF_INRAE=12.658;MAF_USDA=15.294
NC_035082.1	33216962	.	A	C	.	.	MAF_INRAE=27.215;MAF_USDA=13.529
NC_035082.1	33217181	.	C	T	.	.	MAF_INRAE=2.5;MAF_USDA=3.529
NC_035082.1	33217237	.	G	A	.	.	MAF_USDA=4.706
NC_035082.1	33217277	.	G	A	.	.	MAF_INRAE=12.658;MAF_USDA=17.059
NC_035082.1	33217305	.	G	A	.	.	MAF_INRAE=2.5;MAF_USDA=2.083
NC_035082.1	33217313	.	C	G	.	.	MAF_INRAE=27.215;MAF_USDA=12.353
NC_035082.1	33217350	.	G	T	.	.	MAF_INRAE=27.215;MAF_USDA=11.765
NC_035082.1	33217365	.	C	T	.	.	MAF_USDA=2.083
NC_035082.1	33217516	.	T	A	.	.	MAF_INRAE=25.949;MAF_USDA=12.353
NC_035082.1	33217618	.	A	G	.	.	MAF_INRAE=20.833
NC_035082.1	33217647	.	A	G	.	.	MAF_INRAE=18.987;MAF_USDA=4.118
NC_035082.1	33217700	.	C	G	.	.	MAF_USDA=1.639
NC_035082.1	33217746	.	A	C	.	.	MAF_INRAE=27.215;MAF_USDA=12.941
NC_035082.1	33217792	.	C	T	.	.	MAF_USDA=7.647
NC_035082.1	33217827	.	G	A	.	.	MAF_USDA=1.695
NC_035082.1	33217832	.	T	A	.	.	MAF_INRAE=18.987;MAF_USDA=11.446
NC_035082.1	33217871	.	ATT	ATC	.	.	MAF_USDA=27.083
NC_035082.1	33217910	.	T	C	.	.	MAF_USDA=12.651
NC_035082.1	33217941	.	C	T	.	.	MAF_USDA=25.294
NC_035082.1	33217983	.	C	T	.	.	MAF_USDA=1.639
NC_035082.1	33218007	.	C	A	.	.	MAF_USDA=2.459
NC_035082.1	33218072	.	T	G	.	.	MAF_USDA=17.213
NC_035082.1	33218238	.	C	T	.	.	MAF_USDA=4.706
NC_035082.1	33218247	.	A	G	.	.	MAF_INRAE=16.456;MAF_USDA=5.882
NC_035082.1	33218269	.	C	T	.	.	MAF_INRAE=27.215;MAF_USDA=12.941
NC_035082.1	33218385	.	C	T	.	.	MAF_USDA=6.471
NC_035082.1	33218429	.	G	A	.	.	MAF_USDA=1.639
NC_035082.1	33218569	.	G	A	.	.	MAF_INRAE=12.658;MAF_USDA=19.412
NC_035082.1	33218641	.	A	G	.	.	MAF_USDA=1.639
NC_035082.1	33218674	.	C	A	.	.	MAF_INRAE=7.595;MAF_USDA=2.459
NC_035082.1	33218675	.	C	A	.	.	MAF_INRAE=5.0;MAF_USDA=2.459
NC_035082.1	33218678	.	G	C	.	.	MAF_USDA=2.459
NC_035082.1	33218693	.	A	T	.	.	MAF_INRAE=19.62;MAF_USDA=10.0
NC_035082.1	33218698	.	T	C	.	.	MAF_INRAE=41.139;MAF_USDA=18.75
NC_035082.1	33218751	.	C	T	.	.	MAF_USDA=1.639
NC_035082.1	33218778	.	C	T	.	.	MAF_USDA=6.471
NC_035082.1	33218951	.	C	T	.	.	MAF_INRAE=15.823;MAF_USDA=5.882
NC_035082.1	33218973	.	T	C	.	.	MAF_INRAE=16.667
NC_035082.1	33219016	.	T	G	.	.	MAF_INRAE=43.671;MAF_USDA=20.0
NC_035082.1	33219239	.	G	A	.	.	MAF_INRAE=2.5;MAF_USDA=2.083
NC_035082.1	33219265	.	C	G	.	.	MAF_USDA=1.639
NC_035082.1	33219294	.	G	C	.	.	MAF_INRAE=12.658;MAF_USDA=17.059
NC_035082.1	33219298	.	C	T	.	.	MAF_USDA=18.824
NC_035082.1	33219299	.	T	G	.	.	MAF_USDA=18.824
NC_035082.1	33219301	.	T	G	.	.	MAF_USDA=18.235
NC_035082.1	33219303	.	G	C	.	.	MAF_USDA=18.235
NC_035082.1	33219329	.	G	A	.	.	MAF_USDA=2.459
NC_035082.1	33219363	.	C	T	.	.	MAF_USDA=1.639
NC_035082.1	33219445	.	A	T	.	.	MAF_USDA=2.083
NC_035082.1	33219478	.	G	A	.	.	MAF_INRAE=15.823;MAF_USDA=5.882
NC_035082.1	33219627	.	C	T	.	.	MAF_USDA=3.279
NC_035082.1	33219644	.	C	T	.	.	MAF_INRAE=2.5
NC_035082.1	33219692	.	G	A	.	.	MAF_USDA=1.639
NC_035082.1	33219755	.	T	C	.	.	MAF_INRAE=43.038;MAF_USDA=19.412
NC_035082.1	33219824	.	C	T	.	.	MAF_USDA=23.529
NC_035082.1	33219963	.	C	A	.	.	MAF_INRAE=19.62;MAF_USDA=11.765
NC_035082.1	33219982	.	A	T	.	.	MAF_INRAE=12.658;MAF_USDA=15.882
NC_035082.1	33220008	.	G	T	.	.	MAF_USDA=1.765
NC_035082.1	33220025	.	T	G	.	.	MAF_USDA=2.459
NC_035082.1	33220026	.	A	C	.	.	MAF_INRAE=43.038;MAF_USDA=20.588
NC_035082.1	33220034	.	A	T	.	.	MAF_INRAE=18.354;MAF_USDA=11.765
NC_035082.1	33220037	.	T	A	.	.	MAF_INRAE=45.0;MAF_USDA=40.0
NC_035082.1	33220091	.	C	T	.	.	MAF_USDA=1.639
NC_035082.1	33220102	.	T	G	.	.	MAF_INRAE=22.785;MAF_USDA=8.824
NC_035082.1	33220103	.	G	T	.	.	MAF_INRAE=23.333;MAF_USDA=8.235
NC_035082.1	33220106	.	A	C	.	.	MAF_INRAE=23.333;MAF_USDA=8.824
NC_035082.1	33220107	.	C	A	.	.	MAF_INRAE=23.333;MAF_USDA=8.235
NC_035082.1	33220234	.	G	A	.	.	MAF_INRAE=43.671;MAF_USDA=30.588
NC_035082.1	33220340	.	C	T	.	.	MAF_USDA=1.639
NC_035082.1	33220363	.	A	G	.	.	MAF_USDA=5.738
NC_035082.1	33220409	.	G	A	.	.	MAF_USDA=1.639
NC_035082.1	33220603	.	A	T	.	.	MAF_INRAE=12.658;MAF_USDA=19.412
NC_035082.1	33220740	.	C	T	.	.	MAF_INRAE=27.215;MAF_USDA=25.882
NC_035082.1	33220760	.	G	T	.	.	MAF_USDA=2.459
NC_035082.1	33220828	.	T	G	.	.	MAF_USDA=5.738
NC_035082.1	33220860	.	A	G	.	.	MAF_INRAE=3.333;MAF_USDA=2.459
NC_035082.1	33221022	.	C	T	.	.	MAF_USDA=1.639
NC_035082.1	33221140	.	G	T	.	.	MAF_INRAE=18.987;MAF_USDA=4.706
NC_035082.1	33221189	.	G	T	.	.	MAF_USDA=2.459
NC_035082.1	33221198	.	T	A	.	.	MAF_USDA=2.459
NC_035082.1	33221272	.	C	T	.	.	MAF_USDA=16.667
NC_035082.1	33221274	.	A	G	.	.	MAF_USDA=16.667
NC_035082.1	33221290	.	C	T	.	.	MAF_INRAE=7.595;MAF_USDA=2.459
NC_035082.1	33221331	.	G	T	.	.	MAF_USDA=3.279
NC_035082.1	33221432	.	A	G	.	.	MAF_USDA=29.762
NC_035082.1	33221506	.	T	G	.	.	MAF_USDA=25.0
NC_035082.1	33221521	.	A	T	.	.	MAF_USDA=25.0
NC_035082.1	33221569	.	G	C	.	.	MAF_USDA=41.667
NC_035082.1	33221683	.	T	G	.	.	MAF_USDA=1.639
NC_035082.1	33221686	.	T	C	.	.	MAF_USDA=3.279
NC_035082.1	33221807	.	T	G	.	.	MAF_USDA=1.765
NC_035082.1	33221812	.	T	C	.	.	MAF_INRAE=12.658;MAF_USDA=17.059
NC_035082.1	33221965	.	C	A	.	.	MAF_INRAE=16.667
NC_035082.1	33221981	.	T	A	.	.	MAF_USDA=4.918
NC_035082.1	33221982	.	A	T	.	.	MAF_INRAE=2.5;MAF_USDA=2.083
NC_035082.1	33221990	.	A	C	.	.	MAF_INRAE=42.405;MAF_USDA=27.647
NC_035082.1	33222005	.	T	A	.	.	MAF_USDA=4.098
NC_035082.1	33222121	.	C	A	.	.	MAF_INRAE=16.456;MAF_USDA=5.882
NC_035082.1	33222181	.	G	A	.	.	MAF_INRAE=43.038;MAF_USDA=28.824
NC_035082.1	33222200	.	C	T	.	.	MAF_USDA=1.765
NC_035082.1	33222223	.	T	A	.	.	MAF_USDA=2.459
NC_035082.1	33222295	.	G	C	.	.	MAF_INRAE=19.62;MAF_USDA=4.706
NC_035082.1	33222398	.	T	A	.	.	MAF_INRAE=48.101;MAF_USDA=30.588
NC_035082.1	33222536	.	G	T	.	.	MAF_INRAE=17.089;MAF_USDA=5.882
NC_035082.1	33222688	.	T	A	.	.	MAF_INRAE=27.848;MAF_USDA=25.294
NC_035082.1	33222736	.	C	T	.	.	MAF_INRAE=3.333
NC_035082.1	33222740	.	G	A	.	.	MAF_INRAE=8.861;MAF_USDA=6.25
NC_035082.1	33222775	.	A	G	.	.	MAF_USDA=5.738
NC_035082.1	33222801	.	C	T	.	.	MAF_INRAE=36.076;MAF_USDA=48.235
NC_035082.1	33222878	.	G	A	.	.	MAF_USDA=1.639
NC_035082.1	33223375	.	T	A	.	.	MAF_INRAE=39.873
NC_035082.1	33223393	.	T	A	.	.	MAF_INRAE=7.595;MAF_USDA=2.941
NC_035082.1	33223407	.	A	G	.	.	MAF_USDA=28.235
NC_035082.1	33223451	.	C	A	.	.	MAF_INRAE=43.671;MAF_USDA=28.824
NC_035082.1	33223455	.	T	G	.	.	MAF_INRAE=44.167;MAF_USDA=28.824
NC_035082.1	33223686	.	G	T	.	.	MAF_INRAE=16.456;MAF_USDA=10.0
NC_035082.1	33223756	.	T	G	.	.	MAF_USDA=2.459
NC_035082.1	33224001	.	A	T	.	.	MAF_INRAE=43.671;MAF_USDA=27.976
NC_035082.1	33224036	.	C	A	.	.	MAF_USDA=14.118
NC_035082.1	33224041	.	T	A	.	.	MAF_USDA=41.765
NC_035082.1	33224100	.	C	A	.	.	MAF_USDA=41.176
NC_035082.1	33224155	.	G	A	.	.	MAF_INRAE=18.987;MAF_USDA=4.706
NC_035082.1	33224174	.	C	T	.	.	MAF_INRAE=43.671;MAF_USDA=28.235
NC_035082.1	33224221	.	G	A	.	.	MAF_INRAE=43.671;MAF_USDA=28.824
NC_035082.1	33224383	.	T	C	.	.	MAF_USDA=18.966
NC_035082.1	33224385	.	C	T	.	.	MAF_USDA=18.966
NC_035082.1	33224398	.	T	G	.	.	MAF_INRAE=5.263;MAF_USDA=2.353
NC_035082.1	33224642	.	C	A	.	.	MAF_USDA=1.765
NC_035082.1	33224684	.	G	T	.	.	MAF_INRAE=43.671;MAF_USDA=27.647
NC_035082.1	33224697	.	C	T	.	.	MAF_USDA=1.765
NC_035082.1	33224766	.	T	C	.	.	MAF_INRAE=43.671;MAF_USDA=29.412
NC_035082.1	33224775	.	G	T	.	.	MAF_USDA=14.118
NC_035082.1	33224803	.	A	G	.	.	MAF_INRAE=43.671;MAF_USDA=31.176
NC_035082.1	33224891	.	A	G	.	.	MAF_INRAE=43.038;MAF_USDA=30.0
NC_035082.1	33224898	.	G	A	.	.	MAF_INRAE=39.873;MAF_USDA=37.059
NC_035082.1	33224984	.	C	T	.	.	MAF_INRAE=16.667
NC_035082.1	33225064	.	G	A	.	.	MAF_USDA=25.882
NC_035082.1	33225098	.	G	A	.	.	MAF_INRAE=16.456;MAF_USDA=5.882
NC_035082.1	33225285	.	G	C	.	.	MAF_USDA=37.5
NC_035082.1	33225287	.	T	A	.	.	MAF_USDA=37.5
NC_035082.1	33225399	.	G	T	.	.	MAF_INRAE=5.263;MAF_USDA=2.459
NC_035082.1	33225561	.	G	A	.	.	MAF_USDA=4.918
NC_035082.1	33225575	.	C	T	.	.	MAF_INRAE=5.0;MAF_USDA=2.083
NC_035082.1	33225746	.	C	T	.	.	MAF_INRAE=5.263;MAF_USDA=2.459
NC_035082.1	33225792	.	A	G	.	.	MAF_INRAE=43.671;MAF_USDA=30.0
NC_035082.1	33225817	.	G	T	.	.	MAF_INRAE=43.671;MAF_USDA=29.412
NC_035082.1	33225863	.	C	A	.	.	MAF_INRAE=43.038;MAF_USDA=30.588
NC_035082.1	33225970	.	G	A	.	.	MAF_INRAE=7.595;MAF_USDA=2.459
NC_035082.1	33226032	.	G	A	.	.	MAF_INRAE=43.038;MAF_USDA=30.588
NC_035082.1	33226177	.	G	T	.	.	MAF_INRAE=8.861;MAF_USDA=14.118
NC_035082.1	33226266	.	T	C	.	.	MAF_INRAE=43.671;MAF_USDA=29.412
NC_035082.1	33226291	.	C	A	.	.	MAF_USDA=1.639
NC_035082.1	33226335	.	G	T	.	.	MAF_USDA=29.167
NC_035082.1	33226338	.	G	T	.	.	MAF_USDA=29.167
NC_035082.1	33226354	.	T	A	.	.	MAF_INRAE=2.5
NC_035082.1	33226378	.	C	T	.	.	MAF_INRAE=43.038;MAF_USDA=28.824
NC_035082.1	33226393	.	A	C	.	.	MAF_INRAE=15.823;MAF_USDA=5.882
NC_035082.1	33226425	.	C	A	.	.	MAF_INRAE=43.671;MAF_USDA=28.235
NC_035082.1	33226489	.	G	A	.	.	MAF_INRAE=15.833;MAF_USDA=1.639
NC_035082.1	33226632	.	C	T	.	.	MAF_INRAE=43.038;MAF_USDA=31.176
NC_035082.1	33226828	.	C	T	.	.	MAF_INRAE=13.291;MAF_USDA=9.639
NC_035082.1	33226892	.	C	G	.	.	MAF_USDA=1.639
NC_035082.1	33226941	.	C	T	.	.	MAF_INRAE=29.114;MAF_USDA=15.882
NC_035082.1	33227018	.	A	T	.	.	MAF_INRAE=43.671;MAF_USDA=29.412
NC_035082.1	33227049	.	G	A	.	.	MAF_USDA=20.588
NC_035082.1	33227298	.	T	C	.	.	MAF_USDA=14.706
NC_035082.1	33227312	.	A	G	.	.	MAF_INRAE=43.038;MAF_USDA=30.588
NC_035082.1	33227362	.	A	G	.	.	MAF_INRAE=43.671;MAF_USDA=30.0
NC_035082.1	33227366	.	A	T	.	.	MAF_INRAE=5.0;MAF_USDA=2.083
NC_035082.1	33227552	.	G	A	.	.	MAF_INRAE=18.987;MAF_USDA=7.647
NC_035082.1	33228310	.	A	G	.	.	MAF_INRAE=21.053;MAF_USDA=25.294
NC_035082.1	33228449	.	T	A	.	.	MAF_USDA=4.918
NC_035082.1	33228570	.	C	T	.	.	MAF_INRAE=43.671;MAF_USDA=30.588
NC_035082.1	33228585	.	G	A	.	.	MAF_INRAE=16.456;MAF_USDA=5.882
NC_035082.1	33228696	.	A	G	.	.	MAF_USDA=1.639
NC_035082.1	33228809	.	A	T	.	.	MAF_USDA=16.667
NC_035082.1	33228827	.	T	G	.	.	MAF_USDA=2.941
NC_035082.1	33228876	.	A	G	.	.	MAF_INRAE=7.595;MAF_USDA=2.459
NC_035082.1	33228950	.	G	C	.	.	MAF_INRAE=43.038;MAF_USDA=31.176
NC_035082.1	33229017	.	G	A	.	.	MAF_INRAE=16.667
NC_035082.1	33229130	.	G	T	.	.	MAF_INRAE=6.329;MAF_USDA=2.941
NC_035082.1	33229139	.	A	C	.	.	MAF_INRAE=16.456;MAF_USDA=5.882
NC_035082.1	33229144	.	T	A	.	.	MAF_INRAE=17.722;MAF_USDA=8.824
NC_035082.1	33229147	.	G	A	.	.	MAF_USDA=7.377
NC_035082.1	33229184	.	C	T	.	.	MAF_INRAE=2.5;MAF_USDA=2.083
NC_035082.1	33229368	.	G	A	.	.	MAF_USDA=2.083
NC_035082.1	33229402	.	C	T	.	.	MAF_USDA=6.557
NC_035082.1	33229570	.	T	A	.	.	MAF_INRAE=18.987;MAF_USDA=31.765
NC_035082.1	33229606	.	G	A	.	.	MAF_INRAE=43.671;MAF_USDA=29.412
NC_035082.1	33229640	.	G	A	.	.	MAF_USDA=27.647
NC_035082.1	33229762	.	G	A	.	.	MAF_USDA=4.167
NC_035082.1	33229774	.	T	G	.	.	MAF_INRAE=42.5
NC_035082.1	33229893	.	C	T	.	.	MAF_INRAE=5.263;MAF_USDA=2.459
NC_035082.1	33230197	.	C	T	.	.	MAF_INRAE=21.053;MAF_USDA=5.882
NC_035082.1	33230402	.	C	A	.	.	MAF_INRAE=3.165;MAF_USDA=32.941
NC_035082.1	33230463	.	A	C	.	.	MAF_INRAE=22.785;MAF_USDA=8.235
NC_035082.1	33230555	.	A	G	.	.	MAF_INRAE=5.263;MAF_USDA=2.459
NC_035082.1	33230556	.	C	A	.	.	MAF_USDA=2.459
NC_035082.1	33230585	.	C	T	.	.	MAF_USDA=2.083
NC_035082.1	33230686	.	A	C	.	.	MAF_INRAE=15.789;MAF_USDA=6.471
NC_035082.1	33230687	.	T	C	.	.	MAF_INRAE=5.263;MAF_USDA=2.459
NC_035082.1	33230752	.	G	T	.	.	MAF_USDA=6.557
NC_035082.1	33230780	.	T	C	.	.	MAF_INRAE=2.5;MAF_USDA=32.353
NC_035082.1	33230787	.	G	A	.	.	MAF_INRAE=16.456;MAF_USDA=5.882
NC_035082.1	33230806	.	A	C	.	.	MAF_INRAE=30.38;MAF_USDA=27.059
NC_035082.1	33230808	.	C	A	.	.	MAF_USDA=16.667
NC_035082.1	33230818	.	T	G	.	.	MAF_USDA=4.918
NC_035082.1	33230840	.	G	A	.	.	MAF_USDA=2.459
NC_035082.1	33230904	.	G	A	.	.	MAF_USDA=2.083
NC_035082.1	33230914	.	C	A	.	.	MAF_USDA=2.083
NC_035082.1	33230960	.	A	G	.	.	MAF_USDA=1.639
NC_035082.1	33230976	.	A	G	.	.	MAF_INRAE=18.354;MAF_USDA=32.941
NC_035082.1	33230987	.	C	A	.	.	MAF_INRAE=18.987;MAF_USDA=9.412
NC_035082.1	33231153	.	C	T	.	.	MAF_INRAE=6.962;MAF_USDA=4.118
NC_035082.1	33231523	.	T	G	.	.	MAF_INRAE=32.278;MAF_USDA=32.941
NC_035082.1	33231534	.	C	T	.	.	MAF_USDA=4.098
NC_035082.1	33231544	.	C	T	.	.	MAF_USDA=2.459
NC_035082.1	33231553	.	T	C	.	.	MAF_INRAE=48.734;MAF_USDA=42.941
NC_035082.1	33231598	.	T	A	.	.	MAF_USDA=4.098
NC_035082.1	33231603	.	T	G	.	.	MAF_INRAE=16.667;MAF_USDA=3.279
NC_035082.1	33231682	.	T	C	.	.	MAF_USDA=16.667
NC_035082.1	33231693	.	T	G	.	.	MAF_USDA=2.459
NC_035082.1	33231742	.	T	G	.	.	MAF_USDA=43.529
NC_035082.1	33231813	.	G	T	.	.	MAF_USDA=40.0
NC_035082.1	33231838	.	G	A	.	.	MAF_USDA=34.118
NC_035082.1	33232484	.	C	T	.	.	MAF_USDA=16.667
NC_035082.1	33232496	.	T	C	.	.	MAF_INRAE=47.368;MAF_USDA=40.588
NC_035082.1	33232549	.	T	G	.	.	MAF_USDA=2.083
NC_035082.1	33232568	.	C	A	.	.	MAF_USDA=4.918
NC_035082.1	33232625	.	G	A	.	.	MAF_USDA=2.083
NC_035082.1	33232637	.	T	C	.	.	MAF_INRAE=47.368;MAF_USDA=35.294
NC_035082.1	33232670	.	T	A	.	.	MAF_INRAE=21.053;MAF_USDA=8.235
NC_035082.1	33232722	.	C	T	.	.	MAF_INRAE=2.5;MAF_USDA=3.529
NC_035082.1	33232730	.	T	C	.	.	MAF_INRAE=5.263
NC_035082.1	33232758	.	T	C	.	.	MAF_USDA=4.098
NC_035082.1	33232880	.	G	A	.	.	MAF_USDA=1.176
NC_035082.1	33232903	.	G	C	.	.	MAF_USDA=2.083
NC_035082.1	33232924	.	G	A	.	.	MAF_USDA=1.765
NC_035082.1	33232983	.	A	G	.	.	MAF_INRAE=5.263;MAF_USDA=6.557
NC_035082.1	33233118	.	T	C	.	.	MAF_INRAE=16.456;MAF_USDA=5.882
NC_035082.1	33233151	.	G	A	.	.	MAF_INRAE=16.667;MAF_USDA=3.279
NC_035082.1	33233179	.	A	C	.	.	MAF_INRAE=48.734;MAF_USDA=43.529
NC_035082.1	33233199	.	C	T	.	.	MAF_INRAE=18.987;MAF_USDA=8.235
NC_035082.1	33233218	.	C	T	.	.	MAF_USDA=1.765
NC_035082.1	33233221	.	C	T	.	.	MAF_INRAE=35.443;MAF_USDA=21.765
NC_035082.1	33233261	.	T	A	.	.	MAF_INRAE=15.823;MAF_USDA=5.882
NC_035082.1	33233266	.	G	T	.	.	MAF_USDA=16.667
NC_035082.1	33233316	.	T	A	.	.	MAF_USDA=2.459
NC_035082.1	33233328	.	C	T	.	.	MAF_INRAE=5.263;MAF_USDA=4.706
NC_035082.1	33233348	.	C	T	.	.	MAF_INRAE=8.861;MAF_USDA=7.647
NC_035082.1	33233349	.	G	A	.	.	MAF_INRAE=5.263;MAF_USDA=8.197
NC_035082.1	33233371	.	A	T	.	.	MAF_INRAE=5.263;MAF_USDA=12.353
NC_035082.1	33233376	.	G	A	.	.	MAF_INRAE=18.354;MAF_USDA=8.235
NC_035082.1	33233413	.	G	C	.	.	MAF_USDA=3.279
NC_035082.1	33233432	.	G	A	.	.	MAF_INRAE=32.911;MAF_USDA=41.765
NC_035082.1	33233457	.	T	C	.	.	MAF_INRAE=17.722;MAF_USDA=9.412
NC_035082.1	33233477	.	A	T	.	.	MAF_INRAE=17.722;MAF_USDA=9.412
NC_035082.1	33233587	.	A	T	.	.	MAF_USDA=12.5
NC_035082.1	33233590	.	T	C	.	.	MAF_INRAE=20.0;MAF_USDA=4.706
NC_035082.1	33233613	.	G	A	.	.	MAF_USDA=4.098
NC_035082.1	33233622	.	C	A	.	.	MAF_USDA=27.049
NC_035082.1	33233635	.	C	A	.	.	MAF_USDA=6.557
NC_035082.1	33233636	.	G	A	.	.	MAF_USDA=3.279
NC_035082.1	33233640	.	A	G	.	.	MAF_USDA=14.706
NC_035082.1	33233642	.	A	G	.	.	MAF_USDA=1.639
NC_035082.1	33233649	.	A	G	.	.	MAF_USDA=18.824
NC_035082.1	33233682	.	A	G	.	.	MAF_USDA=2.459
NC_035082.1	33233722	.	A	C	.	.	MAF_USDA=2.459
NC_035082.1	33233723	.	C	T	.	.	MAF_INRAE=10.127;MAF_USDA=15.294
NC_035082.1	33233724	.	T	A	.	.	MAF_USDA=2.459
NC_035082.1	33233736	.	G	A	.	.	MAF_INRAE=25.949;MAF_USDA=20.588
NC_035082.1	33233737	.	T	G	.	.	MAF_INRAE=29.167;MAF_USDA=39.412
NC_035082.1	33233740	.	A	G	.	.	MAF_INRAE=29.167;MAF_USDA=18.824
NC_035082.1	33233747	.	G	A	.	.	MAF_INRAE=16.456;MAF_USDA=21.176
NC_035082.1	33233756	.	T	C	.	.	MAF_USDA=14.583
NC_035082.1	33233758	.	C	T	.	.	MAF_INRAE=20.0;MAF_USDA=14.583
NC_035082.1	33233796	.	C	T	.	.	MAF_USDA=15.882
NC_035082.1	33233797	.	A	C	.	.	MAF_USDA=15.882
NC_035082.1	33233798	.	G	A	.	.	MAF_USDA=15.882
NC_035082.1	33233814	.	T	A	.	.	MAF_USDA=1.639
NC_035082.1	33233846	.	T	A	.	.	MAF_USDA=1.639
NC_035082.1	33233856	.	T	G	.	.	MAF_INRAE=33.544;MAF_USDA=10.0
NC_035082.1	33233904	.	G	A	.	.	MAF_USDA=1.639
NC_035082.1	33233984	.	C	T	.	.	MAF_USDA=3.529
NC_035082.1	33234019	.	T	C	.	.	MAF_INRAE=15.823;MAF_USDA=8.824
NC_035082.1	33234040	.	C	T	.	.	MAF_USDA=2.353
NC_035082.1	33234105	.	G	A	.	.	MAF_INRAE=6.329;MAF_USDA=2.459
NC_035082.1	33234119	.	C	T	.	.	MAF_INRAE=5.263;MAF_USDA=4.918
NC_035082.1	33234123	.	G	A	.	.	MAF_INRAE=43.671;MAF_USDA=37.059
NC_035082.1	33234224	.	C	A	.	.	MAF_INRAE=16.456;MAF_USDA=8.235
NC_035082.1	33234254	.	A	G	.	.	MAF_INRAE=19.62;MAF_USDA=5.294
NC_035082.1	33234428	.	C	G	.	.	MAF_INRAE=10.127;MAF_USDA=11.765
NC_035082.1	33234495	.	C	A	.	.	MAF_INRAE=16.456;MAF_USDA=5.882
NC_035082.1	33234512	.	C	A	.	.	MAF_INRAE=10.127;MAF_USDA=4.118
NC_035082.1	33234525	.	A	C	.	.	MAF_USDA=2.459
NC_035082.1	33234534	.	G	T	.	.	MAF_INRAE=16.456;MAF_USDA=11.765
NC_035082.1	33234565	.	G	T	.	.	MAF_USDA=8.824
NC_035082.1	33234576	.	C	T	.	.	MAF_USDA=2.459
NC_035082.1	33234594	.	T	C	.	.	MAF_INRAE=16.456;MAF_USDA=5.294
NC_035082.1	33234643	.	C	G	.	.	MAF_USDA=1.765
NC_035082.1	33234692	.	A	G	.	.	MAF_USDA=2.083
NC_035082.1	33234699	.	G	T	.	.	MAF_INRAE=2.5
NC_035082.1	33234722	.	A	G	.	.	MAF_USDA=1.639
NC_035082.1	33234753	.	A	C	.	.	MAF_USDA=1.639
NC_035082.1	33234789	.	G	A	.	.	MAF_USDA=4.098
NC_035082.1	33234811	.	T	A	.	.	MAF_INRAE=15.823;MAF_USDA=7.647
NC_035082.1	33234833	.	C	T	.	.	MAF_INRAE=15.823;MAF_USDA=7.647
NC_035082.1	33234848	.	A	T	.	.	MAF_INRAE=13.924;MAF_USDA=3.279
NC_035082.1	33234890	.	T	A	.	.	MAF_INRAE=16.456;MAF_USDA=7.647
NC_035082.1	33234909	.	C	A	.	.	MAF_USDA=32.941
NC_035082.1	33234981	.	G	A	.	.	MAF_USDA=14.583
NC_035082.1	33235076	.	A	C	.	.	MAF_INRAE=8.861;MAF_USDA=12.941
NC_035082.1	33235118	.	T	G	.	.	MAF_INRAE=41.772;MAF_USDA=31.765
NC_035082.1	33235144	.	T	C	.	.	MAF_INRAE=41.772;MAF_USDA=35.882
NC_035082.1	33235240	.	A	G	.	.	MAF_INRAE=41.772;MAF_USDA=37.059
NC_035082.1	33235323	.	A	G	.	.	MAF_INRAE=16.456;MAF_USDA=5.882
NC_035082.1	33235354	.	C	T	.	.	MAF_INRAE=2.5;MAF_USDA=4.167
NC_035082.1	33235369	.	A	T	.	.	MAF_INRAE=19.62;MAF_USDA=4.118
NC_035082.1	33235380	.	G	T	.	.	MAF_USDA=2.459
NC_035082.1	33235437	.	C	T	.	.	MAF_INRAE=5.263;MAF_USDA=4.918
NC_035082.1	33235438	.	G	A	.	.	MAF_INRAE=5.263;MAF_USDA=1.639
NC_035082.1	33235451	.	G	A	.	.	MAF_INRAE=5.263;MAF_USDA=7.377
NC_035082.1	33235472	.	C	T	.	.	MAF_USDA=2.459
NC_035082.1	33235477	.	T	C	.	.	MAF_USDA=28.235
NC_035082.1	33235548	.	C	T	.	.	MAF_USDA=2.459
NC_035082.1	33235549	.	A	G	.	.	MAF_USDA=2.459
NC_035082.1	33235593	.	G	A	.	.	MAF_INRAE=16.456;MAF_USDA=12.941
NC_035082.1	33235599	.	G	A	.	.	MAF_INRAE=37.342;MAF_USDA=42.941
NC_035082.1	33235621	.	G	T	.	.	MAF_USDA=1.639
NC_035082.1	33235640	.	A	T	.	.	MAF_USDA=10.656
NC_035082.1	33235693	.	C	T	.	.	MAF_INRAE=16.456;MAF_USDA=5.882
NC_035082.1	33235696	.	T	C	.	.	MAF_USDA=2.459
NC_035082.1	33235699	.	T	A	.	.	MAF_INRAE=18.987;MAF_USDA=8.235
NC_035082.1	33235722	.	A	C	.	.	MAF_USDA=14.583
NC_035082.1	33235804	.	A	G	.	.	MAF_INRAE=5.263;MAF_USDA=9.016
NC_035082.1	33235808	.	C	T	.	.	MAF_USDA=2.459
NC_035082.1	33235855	.	C	T	.	.	MAF_INRAE=13.924;MAF_USDA=3.279
NC_035082.1	33235867	.	T	A	.	.	MAF_USDA=1.639
NC_035082.1	33235905	.	G	A	.	.	MAF_USDA=4.098
NC_035082.1	33235922	.	C	T	.	.	MAF_INRAE=2.5
NC_035082.1	33235937	.	A	T	.	.	MAF_USDA=22.917
NC_035082.1	33235980	.	G	T	.	.	MAF_INRAE=19.62;MAF_USDA=5.294
NC_035082.1	33236005	.	T	C	.	.	MAF_INRAE=16.456;MAF_USDA=12.941
NC_035082.1	33236014	.	C	T	.	.	MAF_USDA=2.459
NC_035082.1	33236028	.	A	G	.	.	MAF_INRAE=16.456;MAF_USDA=5.882
NC_035082.1	33236118	.	T	A	.	.	MAF_INRAE=17.722;MAF_USDA=11.176
NC_035082.1	33236201	.	G	A	.	.	MAF_USDA=1.639
NC_035082.1	33236229	.	C	T	.	.	MAF_INRAE=18.987;MAF_USDA=8.235
NC_035082.1	33236302	.	T	G	.	.	MAF_USDA=26.471
NC_035082.1	33236323	.	T	G	.	.	MAF_USDA=27.059
NC_035082.1	33236401	.	C	T	.	.	MAF_INRAE=16.456;MAF_USDA=5.882
NC_035082.1	33236455	.	C	T	.	.	MAF_USDA=2.459
NC_035082.1	33236493	.	G	T	.	.	MAF_USDA=5.738
NC_035082.1	33236515	.	C	A	.	.	MAF_INRAE=16.456;MAF_USDA=5.882
NC_035082.1	33236529	.	A	G	.	.	MAF_INRAE=16.456;MAF_USDA=7.059
NC_035082.1	33236537	.	A	C	.	.	MAF_INRAE=16.456;MAF_USDA=10.588
NC_035082.1	33236578	.	C	G	.	.	MAF_USDA=2.459
NC_035082.1	33236601	.	G	A	.	.	MAF_INRAE=5.263;MAF_USDA=8.197
NC_035082.1	33236626	.	C	A	.	.	MAF_INRAE=19.62;MAF_USDA=3.529
NC_035082.1	33236734	.	A	G	.	.	MAF_INRAE=37.342;MAF_USDA=46.471
NC_035082.1	33236826	.	C	T	.	.	MAF_INRAE=16.456;MAF_USDA=5.882
NC_035082.1	33236895	.	G	C	.	.	MAF_INRAE=17.089;MAF_USDA=8.824
NC_035082.1	33236907	.	C	T	.	.	MAF_INRAE=17.089;MAF_USDA=8.824
NC_035082.1	33236966	.	C	T	.	.	MAF_USDA=44.444
NC_035082.1	33237084	.	C	T	.	.	MAF_USDA=18.75
NC_035082.1	33237116	.	T	C	.	.	MAF_USDA=27.083
NC_035082.1	33237204	.	A	G	.	.	MAF_USDA=4.167
NC_035082.1	33237230	.	A	T	.	.	MAF_USDA=2.083
NC_035082.1	33237260	.	T	G	.	.	MAF_USDA=47.917
NC_035082.1	33237297	.	T	G	.	.	MAF_INRAE=19.167
NC_035082.1	33237434	.	C	A	.	.	MAF_INRAE=19.167;MAF_USDA=6.098
NC_035082.1	33237454	.	T	G	.	.	MAF_INRAE=19.167;MAF_USDA=6.098
NC_035082.1	33237527	.	T	G	.	.	MAF_INRAE=17.089;MAF_USDA=7.143
NC_035082.1	33237535	.	G	A	.	.	MAF_INRAE=17.089;MAF_USDA=9.524
NC_035082.1	33237559	.	TA	TC	.	.	MAF_USDA=37.5
NC_035082.1	33237560	.	A	C	.	.	MAF_INRAE=16.456
NC_035082.1	33237561	.	T	A	.	.	MAF_INRAE=19.167
NC_035082.1	33237565	.	T	G	.	.	MAF_INRAE=2.632;MAF_USDA=4.098
NC_035082.1	33237593	.	C	T	.	.	MAF_INRAE=18.987;MAF_USDA=8.235
NC_035082.1	33237594	.	G	A	.	.	MAF_INRAE=16.456;MAF_USDA=5.882
NC_035082.1	33237616	.	G	A	.	.	MAF_INRAE=16.456;MAF_USDA=5.882
NC_035082.1	33237620	.	T	A	.	.	MAF_INRAE=16.456;MAF_USDA=19.412
NC_035082.1	33237674	.	G	A	.	.	MAF_USDA=1.639
NC_035082.1	33237741	.	C	T	.	.	MAF_USDA=4.706
NC_035082.1	33237748	.	A	G	.	.	MAF_USDA=26.471
NC_035082.1	33237757	.	A	C	.	.	MAF_USDA=2.459
NC_035082.1	33237801	.	A	T	.	.	MAF_INRAE=15.823;MAF_USDA=5.882
NC_035082.1	33237840	.	G	T	.	.	MAF_USDA=1.639
NC_035082.1	33237857	.	G	T	.	.	MAF_USDA=26.471
NC_035082.1	33237869	.	C	A	.	.	MAF_USDA=1.639
NC_035082.1	33238027	.	G	A	.	.	MAF_USDA=2.459
NC_035082.1	33238166	.	A	G	.	.	MAF_INRAE=16.456;MAF_USDA=41.176
NC_035082.1	33238169	.	G	T	.	.	MAF_INRAE=20.0;MAF_USDA=40.588
NC_035082.1	33238173	.	C	T	.	.	MAF_INRAE=19.167;MAF_USDA=4.706
NC_035082.1	33238208	.	A	T	.	.	MAF_INRAE=5.263
NC_035082.1	33238235	.	C	T	.	.	MAF_USDA=8.824
NC_035082.1	33238287	.	G	A	.	.	MAF_INRAE=17.722;MAF_USDA=45.294
NC_035082.1	33238301	.	G	A	.	.	MAF_INRAE=5.263;MAF_USDA=5.738
NC_035082.1	33238322	.	G	A	.	.	MAF_INRAE=5.263;MAF_USDA=5.738
NC_035082.1	33238361	.	C	T	.	.	MAF_INRAE=38.608;MAF_USDA=13.529
NC_035082.1	33238366	.	A	C	.	.	MAF_INRAE=41.139;MAF_USDA=34.118
NC_035082.1	33238454	.	G	T	.	.	MAF_INRAE=5.263
NC_035082.1	33238455	.	G	T	.	.	MAF_INRAE=16.456;MAF_USDA=14.583
NC_035082.1	33238496	.	G	T	.	.	MAF_INRAE=17.722;MAF_USDA=46.471
NC_035082.1	33238500	.	C	T	.	.	MAF_INRAE=20.0;MAF_USDA=47.059
NC_035082.1	33238514	.	C	G	.	.	MAF_INRAE=16.456;MAF_USDA=5.882
NC_035082.1	33238530	.	C	T	.	.	MAF_INRAE=18.987;MAF_USDA=8.235
NC_035082.1	33238548	.	C	A	.	.	MAF_USDA=4.918
NC_035082.1	33238620	.	C	T	.	.	MAF_INRAE=19.62
NC_035082.1	33238639	.	C	A	.	.	MAF_USDA=4.918
NC_035082.1	33238671	.	G	A	.	.	MAF_INRAE=2.5;MAF_USDA=4.167
NC_035082.1	33238672	.	T	G	.	.	MAF_INRAE=2.5;MAF_USDA=4.167
NC_035082.1	33238677	.	C	T	.	.	MAF_INRAE=16.456;MAF_USDA=5.882
NC_035082.1	33238678	.	C	A	.	.	MAF_INRAE=17.722;MAF_USDA=46.471
NC_035082.1	33238699	.	T	C	.	.	MAF_INRAE=2.5;MAF_USDA=4.167
NC_035082.1	33238935	.	T	C	.	.	MAF_USDA=20.0
NC_035082.1	33239002	.	C	A	.	.	MAF_INRAE=2.5;MAF_USDA=4.167
NC_035082.1	33239084	.	G	T	.	.	MAF_INRAE=8.861;MAF_USDA=8.235
NC_035082.1	33239245	.	T	G	.	.	MAF_INRAE=18.987;MAF_USDA=8.235
NC_035082.1	33239277	.	C	T	.	.	MAF_USDA=1.639
NC_035082.1	33239407	.	C	T	.	.	MAF_INRAE=5.263
NC_035082.1	33239469	.	C	T	.	.	MAF_USDA=33.529
NC_035082.1	33239483	.	G	A	.	.	MAF_USDA=3.279
NC_035082.1	33239488	.	A	T	.	.	MAF_USDA=1.765
NC_035082.1	33239512	.	G	T	.	.	MAF_INRAE=41.772;MAF_USDA=18.824
NC_035082.1	33239537	.	T	C	.	.	MAF_USDA=3.279
NC_035082.1	33239682	.	A	C	.	.	MAF_INRAE=19.62;MAF_USDA=2.941
NC_035082.1	33239709	.	G	A	.	.	MAF_INRAE=19.62;MAF_USDA=2.941
NC_035082.1	33239911	.	A	T	.	.	MAF_INRAE=16.456;MAF_USDA=5.882
NC_035082.1	33239946	.	T	C	.	.	MAF_INRAE=16.456;MAF_USDA=10.588
NC_035082.1	33239958	.	T	G	.	.	MAF_USDA=32.941
NC_035082.1	33239990	.	G	T	.	.	MAF_INRAE=2.5;MAF_USDA=4.167
NC_035082.1	33240003	.	G	A	.	.	MAF_USDA=1.639
NC_035082.1	33240014	.	A	G	.	.	MAF_USDA=37.059
NC_035082.1	33240044	.	T	A	.	.	MAF_USDA=47.5
NC_035082.1	33240055	.	C	G	.	.	MAF_USDA=48.333
NC_035082.1	33240110	.	G	T	.	.	MAF_INRAE=5.263
NC_035082.1	33240111	.	A	G	.	.	MAF_INRAE=20.0;MAF_USDA=10.588
NC_035082.1	33240115	.	C	T	.	.	MAF_INRAE=2.5;MAF_USDA=4.167
NC_035082.1	33240124	.	C	T	.	.	MAF_USDA=5.738
NC_035082.1	33240132	.	A	T	.	.	MAF_INRAE=16.456;MAF_USDA=10.588
NC_035082.1	33240197	.	A	G	.	.	MAF_INRAE=5.263;MAF_USDA=9.836
NC_035082.1	33240264	.	G	T	.	.	MAF_INRAE=6.329;MAF_USDA=2.083
NC_035082.1	33240274	.	T	G	.	.	MAF_USDA=6.557
NC_035082.1	33240326	.	C	A	.	.	MAF_INRAE=19.62;MAF_USDA=45.294
NC_035082.1	33240480	.	C	A	.	.	MAF_INRAE=5.263
NC_035082.1	33240634	.	G	T	.	.	MAF_INRAE=18.987;MAF_USDA=8.235
NC_035082.1	33240724	.	T	A	.	.	MAF_USDA=7.377
NC_035082.1	33240804	.	C	T	.	.	MAF_USDA=2.5
NC_035082.1	33240878	.	A	C	.	.	MAF_INRAE=18.987;MAF_USDA=4.098
NC_035082.1	33240886	.	G	A	.	.	MAF_USDA=4.098
NC_035082.1	33241008	.	G	A	.	.	MAF_INRAE=2.5;MAF_USDA=4.167
NC_035082.1	33241269	.	C	T	.	.	MAF_INRAE=43.038;MAF_USDA=35.882
NC_035082.1	33241327	.	A	G	.	.	MAF_USDA=1.639
NC_035082.1	33241384	.	C	G	.	.	MAF_USDA=1.639
NC_035082.1	33241472	.	C	T	.	.	MAF_USDA=4.098
NC_035082.1	33241487	.	C	G	.	.	MAF_INRAE=43.038;MAF_USDA=35.882
NC_035082.1	33241492	.	C	T	.	.	MAF_INRAE=15.823;MAF_USDA=5.882
NC_035082.1	33241514	.	C	T	.	.	MAF_INRAE=43.038;MAF_USDA=36.471
NC_035082.1	33241540	.	C	T	.	.	MAF_INRAE=16.456;MAF_USDA=10.588
NC_035082.1	33241564	.	T	A	.	.	MAF_INRAE=6.329;MAF_USDA=2.941
NC_035082.1	33241690	.	T	C	.	.	MAF_INRAE=5.263;MAF_USDA=2.459
NC_035082.1	33241691	.	G	A	.	.	MAF_USDA=6.557
NC_035082.1	33241706	.	C	A	.	.	MAF_INRAE=16.456;MAF_USDA=2.459
NC_035082.1	33241714	.	A	G	.	.	MAF_INRAE=5.263;MAF_USDA=9.836
NC_035082.1	33241856	.	G	T	.	.	MAF_INRAE=16.456;MAF_USDA=5.882
NC_035082.1	33241901	.	A	G	.	.	MAF_INRAE=2.5;MAF_USDA=4.167
NC_035082.1	33241906	.	T	G	.	.	MAF_INRAE=16.456;MAF_USDA=5.882
NC_035082.1	33241941	.	T	G	.	.	MAF_INRAE=18.987;MAF_USDA=8.235
NC_035082.1	33242066	.	C	T	.	.	MAF_INRAE=43.038;MAF_USDA=36.471
NC_035082.1	33242182	.	G	T	.	.	MAF_USDA=1.639
NC_035082.1	33242299	.	A	T	.	.	MAF_USDA=1.639
NC_035082.1	33242341	.	G	A	.	.	MAF_INRAE=5.263;MAF_USDA=3.279
NC_035082.1	33242452	.	A	G	.	.	MAF_INRAE=18.987;MAF_USDA=6.471
NC_035082.1	33242497	.	A	C	.	.	MAF_INRAE=13.924
NC_035082.1	33242735	.	T	C	.	.	MAF_USDA=4.098
NC_035082.1	33242745	.	A	G	.	.	MAF_INRAE=38.608;MAF_USDA=42.941
NC_035082.1	33242885	.	T	C	.	.	MAF_INRAE=19.62;MAF_USDA=3.529
NC_035082.1	33242951	.	C	T	.	.	MAF_INRAE=8.861;MAF_USDA=8.333
NC_035082.1	33242959	.	T	G	.	.	MAF_INRAE=20.886;MAF_USDA=7.143
NC_035082.1	33243019	.	T	C	.	.	MAF_INRAE=37.975;MAF_USDA=43.452
NC_035082.1	33243062	.	C	T	.	.	MAF_USDA=5.833
NC_035082.1	33243227	.	A	G	.	.	MAF_INRAE=18.354;MAF_USDA=46.429
NC_035082.1	33243336	.	G	A	.	.	MAF_INRAE=15.823;MAF_USDA=5.882
NC_035082.1	33243344	.	G	C	.	.	MAF_USDA=2.459
NC_035082.1	33243373	.	G	A	.	.	MAF_USDA=1.639
NC_035082.1	33243638	.	T	C	.	.	MAF_INRAE=37.975;MAF_USDA=45.882
NC_035082.1	33243650	.	C	G	.	.	MAF_INRAE=16.456;MAF_USDA=5.294
NC_035082.1	33243778	.	C	T	.	.	MAF_INRAE=37.975;MAF_USDA=45.294
NC_035082.1	33243809	.	A	T	.	.	MAF_USDA=2.459
NC_035082.1	33243881	.	G	T	.	.	MAF_INRAE=5.263
NC_035082.1	33243918	.	A	C	.	.	MAF_INRAE=16.456;MAF_USDA=6.471
NC_035082.1	33244049	.	T	A	.	.	MAF_INRAE=39.241;MAF_USDA=40.0
NC_035082.1	33244061	.	T	A	.	.	MAF_USDA=2.459
NC_035082.1	33244257	.	T	C	.	.	MAF_INRAE=37.342;MAF_USDA=21.765
NC_035082.1	33244259	.	T	C	.	.	MAF_USDA=32.941
NC_035082.1	33244291	.	A	C	.	.	MAF_INRAE=18.987;MAF_USDA=5.294
NC_035082.1	33244314	.	A	C	.	.	MAF_INRAE=6.962;MAF_USDA=4.167
NC_035082.1	33244355	.	G	A	.	.	MAF_INRAE=5.263
NC_035082.1	33244404	.	T	C	.	.	MAF_INRAE=16.456;MAF_USDA=44.118
NC_035082.1	33244447	.	G	A	.	.	MAF_USDA=5.738
NC_035082.1	33244482	.	G	A	.	.	MAF_INRAE=19.62;MAF_USDA=4.706
NC_035082.1	33244545	.	C	T	.	.	MAF_USDA=1.765
NC_035082.1	33244637	.	C	T	.	.	MAF_USDA=7.377
NC_035082.1	33244773	.	T	C	.	.	MAF_INRAE=19.62;MAF_USDA=3.571
NC_035082.1	33244829	.	G	A	.	.	MAF_INRAE=5.263
NC_035082.1	33244852	.	G	C	.	.	MAF_INRAE=46.835;MAF_USDA=34.706
NC_035082.1	33244885	.	C	A	.	.	MAF_INRAE=8.861;MAF_USDA=12.941
NC_035082.1	33244957	.	C	T	.	.	MAF_INRAE=19.167;MAF_USDA=12.353
NC_035082.1	33244970	.	T	C	.	.	MAF_USDA=20.833
NC_035082.1	33244971	.	G	A	.	.	MAF_USDA=2.459
NC_035082.1	33244979	.	T	A	.	.	MAF_INRAE=9.494;MAF_USDA=12.941
NC_035082.1	33244993	.	C	A	.	.	MAF_INRAE=9.494;MAF_USDA=12.941
NC_035082.1	33245068	.	C	T	.	.	MAF_INRAE=5.263;MAF_USDA=43.529
NC_035082.1	33245073	.	C	A	.	.	MAF_INRAE=2.632;MAF_USDA=5.882
NC_035082.1	33245083	.	T	G	.	.	MAF_INRAE=5.263;MAF_USDA=2.941
NC_035082.1	33245170	.	C	T	.	.	MAF_USDA=3.279
NC_035082.1	33245252	.	A	T	.	.	MAF_INRAE=5.0;MAF_USDA=2.083
NC_035082.1	33245275	.	A	C	.	.	MAF_INRAE=10.127;MAF_USDA=12.353
NC_035082.1	33245311	.	C	A	.	.	MAF_INRAE=10.127;MAF_USDA=12.941
NC_035082.1	33245479	.	A	C	.	.	MAF_USDA=3.279
NC_035082.1	33245515	.	C	T	.	.	MAF_USDA=16.667
NC_035082.1	33245656	.	T	G	.	.	MAF_INRAE=6.329;MAF_USDA=4.918
NC_035082.1	33245804	.	T	A	.	.	MAF_USDA=1.639
NC_035082.1	33245842	.	T	G	.	.	MAF_INRAE=19.62;MAF_USDA=3.279
NC_035082.1	33245915	.	G	A	.	.	MAF_INRAE=10.127;MAF_USDA=13.095
NC_035082.1	33245948	.	A	C	.	.	MAF_INRAE=18.987;MAF_USDA=20.833
NC_035082.1	33245953	.	C	T	.	.	MAF_INRAE=48.734;MAF_USDA=27.059
NC_035082.1	33246006	.	A	G	.	.	MAF_USDA=3.279
NC_035082.1	33246019	.	C	T	.	.	MAF_USDA=5.882
NC_035082.1	33246020	.	A	C	.	.	MAF_USDA=5.882
NC_035082.1	33246021	.	A	C	.	.	MAF_USDA=5.882
NC_035082.1	33246066	.	T	C	.	.	MAF_INRAE=16.456;MAF_USDA=45.294
NC_035082.1	33246119	.	T	A	.	.	MAF_INRAE=47.5;MAF_USDA=35.294
NC_035082.1	33246148	.	G	A	.	.	MAF_INRAE=18.333;MAF_USDA=14.583
NC_035082.1	33246190	.	T	A	.	.	MAF_USDA=14.583
NC_035082.1	33246365	.	G	A	.	.	MAF_INRAE=17.5
NC_035082.1	33246722	.	G	T	.	.	MAF_USDA=2.083
NC_035082.1	33246769	.	G	T	.	.	MAF_USDA=2.083
NC_035082.1	33246780	.	T	G	.	.	MAF_USDA=4.098
NC_035082.1	33246785	.	A	C	.	.	MAF_USDA=1.639
NC_035082.1	33246968	.	A	T	.	.	MAF_INRAE=19.62;MAF_USDA=5.422
NC_035082.1	33246969	.	G	T	.	.	MAF_INRAE=19.167;MAF_USDA=3.529
NC_035082.1	33247007	.	C	A	.	.	MAF_USDA=1.639
NC_035082.1	33247117	.	A	G	.	.	MAF_USDA=3.279
NC_035082.1	33247170	.	G	A	.	.	MAF_INRAE=8.861;MAF_USDA=11.176
NC_035082.1	33247174	.	G	A	.	.	MAF_INRAE=6.667;MAF_USDA=9.412
NC_035082.1	33247225	.	A	G	.	.	MAF_INRAE=5.263
NC_035082.1	33247290	.	T	C	.	.	MAF_INRAE=15.823;MAF_USDA=12.941
NC_035082.1	33247344	.	T	A	.	.	MAF_INRAE=5.263;MAF_USDA=2.459
NC_035082.1	33247354	.	T	C	.	.	MAF_INRAE=5.263;MAF_USDA=7.377
NC_035082.1	33247356	.	T	C	.	.	MAF_INRAE=48.734;MAF_USDA=27.059
NC_035082.1	33247360	.	T	G	.	.	MAF_USDA=3.279
NC_035082.1	33247372	.	T	A	.	.	MAF_USDA=3.529
NC_035082.1	33247373	.	G	T	.	.	MAF_USDA=1.639
NC_035082.1	33247388	.	T	G	.	.	MAF_INRAE=5.263;MAF_USDA=16.667
NC_035082.1	33247475	.	A	G	.	.	MAF_USDA=27.059
NC_035082.1	33247552	.	G	T	.	.	MAF_USDA=16.667
NC_035082.1	33247578	.	G	A	.	.	MAF_USDA=4.918
NC_035082.1	33247645	.	A	C	.	.	MAF_INRAE=25.949;MAF_USDA=40.588
NC_035082.1	33247668	.	G	A	.	.	MAF_INRAE=46.203;MAF_USDA=50.0
NC_035082.1	33247726	.	C	A	.	.	MAF_INRAE=2.5
NC_035082.1	33247924	.	C	G	.	.	MAF_INRAE=15.823;MAF_USDA=6.471
NC_035082.1	33248010	.	G	A	.	.	MAF_INRAE=2.5;MAF_USDA=7.377
NC_035082.1	33248033	.	T	C	.	.	MAF_INRAE=10.127;MAF_USDA=41.765
NC_035082.1	33248065	.	T	G	.	.	MAF_INRAE=16.456;MAF_USDA=6.471
NC_035082.1	33248135	.	AC	AA	.	.	MAF_USDA=16.667
NC_035082.1	33248136	.	C	A	.	.	MAF_INRAE=20.0
NC_035082.1	33248137	.	T	A	.	.	MAF_USDA=5.294
NC_035082.1	33248183	.	C	T	.	.	MAF_INRAE=16.456;MAF_USDA=6.471
NC_035082.1	33248199	.	C	A	.	.	MAF_INRAE=5.263
NC_035082.1	33248242	.	G	A	.	.	MAF_USDA=2.083
NC_035082.1	33248290	.	G	T	.	.	MAF_INRAE=11.392;MAF_USDA=46.471
NC_035082.1	33248394	.	G	A	.	.	MAF_USDA=2.459
NC_035082.1	33248465	.	T	G	.	.	MAF_INRAE=15.19;MAF_USDA=6.471
NC_035082.1	33248537	.	T	A	.	.	MAF_USDA=11.475
NC_035082.1	33248538	.	G	T	.	.	MAF_USDA=11.475
NC_035082.1	33248541	.	T	C	.	.	MAF_USDA=2.459
NC_035082.1	33248624	.	G	A	.	.	MAF_INRAE=5.263;MAF_USDA=1.639
NC_035082.1	33248818	.	G	T	.	.	MAF_INRAE=8.228;MAF_USDA=11.176
NC_035082.1	33248853	.	T	G	.	.	MAF_INRAE=16.456;MAF_USDA=6.471
NC_035082.1	33248858	.	A	G	.	.	MAF_INRAE=20.253;MAF_USDA=4.706
NC_035082.1	33248874	.	A	C	.	.	MAF_INRAE=11.392;MAF_USDA=47.647
NC_035082.1	33248902	.	G	T	.	.	MAF_INRAE=10.127;MAF_USDA=2.353
NC_035082.1	33248935	.	C	T	.	.	MAF_INRAE=20.253;MAF_USDA=3.529
NC_035082.1	33248980	.	C	T	.	.	MAF_INRAE=16.456;MAF_USDA=6.471
NC_035082.1	33249082	.	G	A	.	.	MAF_INRAE=16.456;MAF_USDA=6.471
NC_035082.1	33249101	.	G	T	.	.	MAF_INRAE=19.62;MAF_USDA=7.647
NC_035082.1	33249169	.	G	C	.	.	MAF_INRAE=2.5;MAF_USDA=2.083
NC_035082.1	33249257	.	G	A	.	.	MAF_USDA=4.706
NC_035082.1	33249278	.	G	T	.	.	MAF_USDA=6.471
NC_035082.1	33249334	.	T	A	.	.	MAF_INRAE=29.747;MAF_USDA=42.941
NC_035082.1	33249349	.	C	A	.	.	MAF_INRAE=10.127;MAF_USDA=40.0
NC_035082.1	33249500	.	C	T	.	.	MAF_INRAE=2.5;MAF_USDA=3.529
NC_035082.1	33249557	.	A	C	.	.	MAF_INRAE=10.127;MAF_USDA=40.0
NC_035082.1	33249560	.	T	G	.	.	MAF_INRAE=26.667;MAF_USDA=17.059
NC_035082.1	33249743	.	A	C	.	.	MAF_USDA=2.083
NC_035082.1	33249799	.	T	C	.	.	MAF_USDA=4.118
NC_035082.1	33249823	.	C	T	.	.	MAF_USDA=4.118
NC_035082.1	33249852	.	C	T	.	.	MAF_USDA=16.667
NC_035082.1	33249859	.	C	T	.	.	MAF_USDA=10.656
NC_035082.1	33250047	.	G	T	.	.	MAF_INRAE=2.5;MAF_USDA=3.529
NC_035082.1	33250104	.	T	C	.	.	MAF_INRAE=2.5
NC_035082.1	33250116	.	C	G	.	.	MAF_INRAE=15.823;MAF_USDA=5.882
NC_035082.1	33250160	.	G	A	.	.	MAF_USDA=5.738
NC_035082.1	33250231	.	C	T	.	.	MAF_INRAE=21.519;MAF_USDA=19.412
NC_035082.1	33250264	.	C	T	.	.	MAF_INRAE=19.62;MAF_USDA=4.706
NC_035082.1	33250275	.	A	C	.	.	MAF_USDA=3.279
NC_035082.1	33250317	.	A	T	.	.	MAF_INRAE=39.873;MAF_USDA=23.529
NC_035082.1	33250344	.	T	A	.	.	MAF_INRAE=21.519;MAF_USDA=10.588
NC_035082.1	33250349	.	G	T	.	.	MAF_INRAE=39.873;MAF_USDA=23.529
NC_035082.1	33250435	.	A	T	.	.	MAF_USDA=8.197
NC_035082.1	33250463	.	C	T	.	.	MAF_USDA=5.738
NC_035082.1	33250513	.	C	G	.	.	MAF_USDA=5.882
NC_035082.1	33250548	.	A	G	.	.	MAF_INRAE=10.127;MAF_USDA=2.459
NC_035082.1	33250553	.	G	A	.	.	MAF_INRAE=21.519;MAF_USDA=10.0
NC_035082.1	33250557	.	G	C	.	.	MAF_USDA=5.738
NC_035082.1	33250581	.	C	T	.	.	MAF_USDA=3.333
NC_035082.1	33250583	.	A	T	.	.	MAF_INRAE=19.62;MAF_USDA=4.167
NC_035082.1	33250623	.	A	C	.	.	MAF_INRAE=19.62;MAF_USDA=3.529
NC_035082.1	33250659	.	C	A	.	.	MAF_INRAE=19.62;MAF_USDA=37.647
NC_035082.1	33250669	.	T	G	.	.	MAF_USDA=1.639
NC_035082.1	33250684	.	G	A	.	.	MAF_INRAE=29.747;MAF_USDA=44.706
NC_035082.1	33250741	.	G	A	.	.	MAF_USDA=2.459
NC_035082.1	33250746	.	C	T	.	.	MAF_USDA=6.557
NC_035082.1	33250786	.	G	A	.	.	MAF_INRAE=30.38;MAF_USDA=16.471
NC_035082.1	33250799	.	A	C	.	.	MAF_INRAE=8.228;MAF_USDA=11.765
NC_035082.1	33250800	.	G	A	.	.	MAF_INRAE=4.167;MAF_USDA=10.588
NC_035082.1	33250844	.	A	G	.	.	MAF_INRAE=8.228;MAF_USDA=8.235
NC_035082.1	33250926	.	C	A	.	.	MAF_INRAE=30.0
NC_035082.1	33250968	.	A	T	.	.	MAF_USDA=1.639
NC_035082.1	33250983	.	T	C	.	.	MAF_USDA=1.639
NC_035082.1	33251013	.	G	T	.	.	MAF_INRAE=10.127;MAF_USDA=13.529
NC_035082.1	33251023	.	G	A	.	.	MAF_INRAE=10.127;MAF_USDA=2.353
NC_035082.1	33251083	.	T	C	.	.	MAF_USDA=1.639
NC_035082.1	33251098	.	A	G	.	.	MAF_INRAE=18.354;MAF_USDA=7.059
NC_035082.1	33251120	.	C	T	.	.	MAF_USDA=3.279
NC_035082.1	33251201	.	A	G	.	.	MAF_USDA=4.918
NC_035082.1	33251284	.	C	A	.	.	MAF_INRAE=19.62;MAF_USDA=8.235
NC_035082.1	33251347	.	A	C	.	.	MAF_USDA=9.412
NC_035082.1	33251374	.	C	A	.	.	MAF_USDA=9.412
NC_035082.1	33251418	.	G	A	.	.	MAF_INRAE=5.263
NC_035082.1	33251482	.	A	C	.	.	MAF_INRAE=19.62;MAF_USDA=3.529
NC_035082.1	33251538	.	G	T	.	.	MAF_USDA=8.235
NC_035082.1	33251557	.	T	C	.	.	MAF_USDA=2.459
NC_035082.1	33251562	.	C	T	.	.	MAF_USDA=1.639
NC_035082.1	33251572	.	T	C	.	.	MAF_USDA=2.459
NC_035082.1	33251574	.	G	A	.	.	MAF_USDA=4.918
NC_035082.1	33251576	.	G	A	.	.	MAF_USDA=4.918
NC_035082.1	33251613	.	C	T	.	.	MAF_USDA=1.639
NC_035082.1	33251645	.	G	A	.	.	MAF_USDA=2.083
NC_035082.1	33251677	.	A	T	.	.	MAF_INRAE=18.354;MAF_USDA=7.059
NC_035082.1	33251779	.	T	A	.	.	MAF_INRAE=13.291;MAF_USDA=4.918
NC_035082.1	33252019	.	A	T	.	.	MAF_INRAE=10.127;MAF_USDA=13.529
NC_035082.1	33252144	.	A	C	.	.	MAF_USDA=14.118
NC_035082.1	33252205	.	G	A	.	.	MAF_USDA=4.098
NC_035082.1	33252235	.	C	T	.	.	MAF_USDA=8.824
NC_035082.1	33252251	.	T	A	.	.	MAF_INRAE=10.127;MAF_USDA=12.941
NC_035082.1	33252284	.	C	T	.	.	MAF_USDA=6.557
NC_035082.1	33252324	.	C	G	.	.	MAF_USDA=11.176
NC_035082.1	33252431	.	T	A	.	.	MAF_USDA=2.5
NC_035082.1	33252435	.	A	T	.	.	MAF_USDA=2.083
NC_035082.1	33252633	.	A	G	.	.	MAF_INRAE=14.167
NC_035082.1	33252787	.	G	T	.	.	MAF_USDA=25.0
NC_035082.1	33252792	.	T	C	.	.	MAF_USDA=43.75
NC_035082.1	33252822	.	G	A	.	.	MAF_USDA=27.083
NC_035082.1	33252859	.	T	C	.	.	MAF_USDA=39.583
NC_035082.1	33252863	.	T	A	.	.	MAF_USDA=25.0
NC_035082.1	33253016	.	A	G	.	.	MAF_INRAE=25.833;MAF_USDA=37.5
NC_035082.1	33253042	.	C	A	.	.	MAF_INRAE=21.053
NC_035082.1	33253090	.	A	G	.	.	MAF_INRAE=18.987;MAF_USDA=9.016
NC_035082.1	33253096	.	G	A	.	.	MAF_INRAE=16.667;MAF_USDA=4.098
NC_035082.1	33253194	.	T	C	.	.	MAF_INRAE=31.646;MAF_USDA=48.235
NC_035082.1	33253201	.	G	T	.	.	MAF_INRAE=16.667;MAF_USDA=4.167
NC_035082.1	33253303	.	G	A	.	.	MAF_INRAE=13.924;MAF_USDA=3.279
NC_035082.1	33253371	.	A	T	.	.	MAF_INRAE=19.62;MAF_USDA=4.167
NC_035082.1	33253372	.	G	T	.	.	MAF_INRAE=13.924;MAF_USDA=5.738
NC_035082.1	33253387	.	A	T	.	.	MAF_INRAE=19.62;MAF_USDA=12.353
NC_035082.1	33253394	.	G	A	.	.	MAF_USDA=1.639
NC_035082.1	33253416	.	T	G	.	.	MAF_INRAE=13.924;MAF_USDA=4.918
NC_035082.1	33253422	.	A	G	.	.	MAF_INRAE=13.924;MAF_USDA=4.918
NC_035082.1	33253467	.	C	A	.	.	MAF_INRAE=11.392;MAF_USDA=14.706
NC_035082.1	33253481	.	C	A	.	.	MAF_INRAE=11.392;MAF_USDA=14.706
NC_035082.1	33253487	.	T	C	.	.	MAF_USDA=3.529
NC_035082.1	33253530	.	G	C	.	.	MAF_INRAE=19.167;MAF_USDA=4.167
NC_035082.1	33253531	.	C	A	.	.	MAF_INRAE=19.167;MAF_USDA=4.167
NC_035082.1	33253554	.	G	T	.	.	MAF_INRAE=5.263
NC_035082.1	33253567	.	A	C	.	.	MAF_INRAE=5.263
NC_035082.1	33253682	.	G	T	.	.	MAF_INRAE=3.333;MAF_USDA=2.459
NC_035082.1	33253759	.	C	T	.	.	MAF_USDA=1.176
NC_035082.1	33253808	.	G	T	.	.	MAF_USDA=3.279
NC_035082.1	33253813	.	A	T	.	.	MAF_USDA=1.176
NC_035082.1	33253828	.	C	A	.	.	MAF_USDA=1.639
NC_035082.1	33253960	.	A	T	.	.	MAF_INRAE=34.81;MAF_USDA=41.176
NC_035082.1	33253962	.	G	T	.	.	MAF_INRAE=5.0;MAF_USDA=2.083
NC_035082.1	33254181	.	G	A	.	.	MAF_USDA=2.083
NC_035082.1	33254182	.	T	C	.	.	MAF_USDA=2.083
NC_035082.1	33254183	.	T	A	.	.	MAF_USDA=2.083
NC_035082.1	33254191	.	A	C	.	.	MAF_INRAE=13.924;MAF_USDA=4.918
NC_035082.1	33254281	.	A	C	.	.	MAF_INRAE=19.62;MAF_USDA=7.647
NC_035082.1	33254327	.	G	A	.	.	MAF_INRAE=19.62;MAF_USDA=3.529
NC_035082.1	33254344	.	T	G	.	.	MAF_USDA=1.639
NC_035082.1	33254353	.	G	T	.	.	MAF_INRAE=18.987;MAF_USDA=7.059
NC_035082.1	33254368	.	C	T	.	.	MAF_INRAE=19.62;MAF_USDA=7.647
NC_035082.1	33254374	.	T	A	.	.	MAF_INRAE=19.62;MAF_USDA=8.235
NC_035082.1	33254380	.	G	A	.	.	MAF_INRAE=19.62;MAF_USDA=8.235
NC_035082.1	33254412	.	G	A	.	.	MAF_USDA=1.639
NC_035082.1	33254431	.	C	A	.	.	MAF_INRAE=48.101;MAF_USDA=45.294
NC_035082.1	33254432	.	T	C	.	.	MAF_USDA=11.765
NC_035082.1	33254519	.	C	T	.	.	MAF_USDA=1.639
NC_035082.1	33254525	.	G	A	.	.	MAF_INRAE=10.127;MAF_USDA=1.765
NC_035082.1	33254535	.	A	C	.	.	MAF_INRAE=2.5
NC_035082.1	33254562	.	A	C	.	.	MAF_INRAE=21.053;MAF_USDA=8.824
NC_035082.1	33254582	.	A	G	.	.	MAF_INRAE=6.667
NC_035082.1	33254592	.	G	C	.	.	MAF_INRAE=6.667
NC_035082.1	33254610	.	A	G	.	.	MAF_INRAE=13.924;MAF_USDA=4.918
NC_035082.1	33254677	.	T	C	.	.	MAF_USDA=13.095
NC_035082.1	33254678	.	A	C	.	.	MAF_INRAE=16.667
NC_035082.1	33254682	.	A	C	.	.	MAF_USDA=5.0
NC_035082.1	33254683	.	C	A	.	.	MAF_USDA=5.0
NC_035082.1	33254712	.	T	A	.	.	MAF_INRAE=19.167
NC_035082.1	33254733	.	C	T	.	.	MAF_INRAE=18.987;MAF_USDA=12.941
NC_035082.1	33254738	.	C	G	.	.	MAF_INRAE=19.62;MAF_USDA=7.059
NC_035082.1	33254758	.	A	G	.	.	MAF_INRAE=23.333;MAF_USDA=48.235
NC_035082.1	33254760	.	C	G	.	.	MAF_INRAE=23.333;MAF_USDA=48.824
NC_035082.1	33254773	.	A	T	.	.	MAF_INRAE=40.0;MAF_USDA=39.412
NC_035082.1	33254791	.	G	T	.	.	MAF_INRAE=13.924;MAF_USDA=5.738
NC_035082.1	33254818	.	A	G	.	.	MAF_USDA=4.098
NC_035082.1	33254883	.	C	A	.	.	MAF_INRAE=19.62;MAF_USDA=7.647
NC_035082.1	33254954	.	A	T	.	.	MAF_USDA=2.542
NC_035082.1	33254971	.	G	T	.	.	MAF_USDA=18.675
NC_035082.1	33254981	.	A	T	.	.	MAF_INRAE=18.354;MAF_USDA=7.229
NC_035082.1	33254988	.	A	G	.	.	MAF_INRAE=18.354;MAF_USDA=7.143
NC_035082.1	33254990	.	A	T	.	.	MAF_INRAE=17.5;MAF_USDA=7.647
NC_035082.1	33255019	.	C	T	.	.	MAF_INRAE=18.354;MAF_USDA=7.059
NC_035082.1	33255023	.	C	G	.	.	MAF_INRAE=17.5;MAF_USDA=7.059
NC_035082.1	33255074	.	G	A	.	.	MAF_INRAE=18.987;MAF_USDA=10.588
NC_035082.1	33255089	.	A	C	.	.	MAF_INRAE=25.0;MAF_USDA=45.882
NC_035082.1	33255148	.	A	G	.	.	MAF_USDA=2.459
NC_035082.1	33255149	.	A	T	.	.	MAF_INRAE=15.19;MAF_USDA=4.918
NC_035082.1	33255163	.	C	A	.	.	MAF_USDA=4.918
NC_035082.1	33255180	.	G	T	.	.	MAF_INRAE=22.152;MAF_USDA=9.412
NC_035082.1	33255194	.	A	T	.	.	MAF_INRAE=19.62;MAF_USDA=6.471
NC_035082.1	33255276	.	T	C	.	.	MAF_INRAE=19.62;MAF_USDA=6.471
NC_035082.1	33255293	.	C	A	.	.	MAF_INRAE=19.62;MAF_USDA=7.059
NC_035082.1	33255305	.	A	G	.	.	MAF_INRAE=18.987;MAF_USDA=7.059
NC_035082.1	33255343	.	T	C	.	.	MAF_INRAE=31.646;MAF_USDA=47.647
NC_035082.1	33255364	.	A	G	.	.	MAF_INRAE=18.987;MAF_USDA=7.059
NC_035082.1	33255381	.	A	C	.	.	MAF_INRAE=36.076;MAF_USDA=12.941
NC_035082.1	33255388	.	C	T	.	.	MAF_INRAE=13.924;MAF_USDA=4.918
NC_035082.1	33255479	.	T	C	.	.	MAF_INRAE=18.987;MAF_USDA=7.059
NC_035082.1	33255486	.	G	T	.	.	MAF_INRAE=15.789;MAF_USDA=34.706
NC_035082.1	33255506	.	G	A	.	.	MAF_INRAE=19.62;MAF_USDA=7.647
NC_035082.1	33255552	.	C	T	.	.	MAF_INRAE=15.789;MAF_USDA=22.941
NC_035082.1	33255582	.	A	T	.	.	MAF_USDA=6.557
NC_035082.1	33255618	.	A	G	.	.	MAF_INRAE=20.253;MAF_USDA=33.529
NC_035082.1	33255646	.	C	T	.	.	MAF_INRAE=18.354;MAF_USDA=34.706
NC_035082.1	33255658	.	A	G	.	.	MAF_INRAE=10.127;MAF_USDA=13.529
NC_035082.1	33255669	.	C	T	.	.	MAF_USDA=15.574
NC_035082.1	33255672	.	T	C	.	.	MAF_USDA=14.583
NC_035082.1	33255679	.	G	T	.	.	MAF_INRAE=36.076;MAF_USDA=15.476
NC_035082.1	33255693	.	A	G	.	.	MAF_USDA=14.583
NC_035082.1	33255695	.	A	G	.	.	MAF_USDA=14.583
NC_035082.1	33255703	.	G	T	.	.	MAF_INRAE=19.167;MAF_USDA=9.412
NC_035082.1	33255718	.	G	T	.	.	MAF_INRAE=37.342;MAF_USDA=45.294
NC_035082.1	33255735	.	G	T	.	.	MAF_INRAE=19.62;MAF_USDA=8.824
NC_035082.1	33255814	.	C	A	.	.	MAF_INRAE=23.418;MAF_USDA=38.235
NC_035082.1	33255818	.	T	G	.	.	MAF_INRAE=27.5;MAF_USDA=35.294
NC_035082.1	33255830	.	C	T	.	.	MAF_INRAE=19.62;MAF_USDA=7.647
NC_035082.1	33255929	.	C	T	.	.	MAF_INRAE=5.263;MAF_USDA=1.176
NC_035082.1	33255940	.	A	C	.	.	MAF_USDA=3.333
NC_035082.1	33255989	.	T	A	.	.	MAF_INRAE=18.987;MAF_USDA=7.647
NC_035082.1	33256007	.	C	A	.	.	MAF_INRAE=2.5
NC_035082.1	33256048	.	A	T	.	.	MAF_INRAE=26.582;MAF_USDA=19.412
NC_035082.1	33256058	.	C	T	.	.	MAF_INRAE=45.57;MAF_USDA=28.824
NC_035082.1	33256143	.	G	T	.	.	MAF_USDA=20.833
NC_035082.1	33256144	.	C	T	.	.	MAF_USDA=20.833
NC_035082.1	33256158	.	T	A	.	.	MAF_INRAE=5.263;MAF_USDA=2.459
NC_035082.1	33256186	.	C	T	.	.	MAF_INRAE=21.053;MAF_USDA=9.412
NC_035082.1	33256187	.	G	A	.	.	MAF_INRAE=5.263;MAF_USDA=2.459
NC_035082.1	33256293	.	T	A	.	.	MAF_INRAE=12.025;MAF_USDA=4.918
NC_035082.1	33256298	.	C	T	.	.	MAF_USDA=2.459
NC_035082.1	33256352	.	A	T	.	.	MAF_INRAE=46.203;MAF_USDA=38.824
NC_035082.1	33256354	.	A	G	.	.	MAF_INRAE=42.5;MAF_USDA=38.824
NC_035082.1	33256367	.	C	T	.	.	MAF_INRAE=37.342
NC_035082.1	33256376	.	T	C	.	.	MAF_INRAE=17.089;MAF_USDA=16.071
NC_035082.1	33256437	.	C	G	.	.	MAF_INRAE=13.924;MAF_USDA=4.918
NC_035082.1	33256483	.	C	T	.	.	MAF_INRAE=2.5
NC_035082.1	33256579	.	T	C	.	.	MAF_INRAE=16.456;MAF_USDA=5.882
NC_035082.1	33256633	.	G	A	.	.	MAF_INRAE=37.342;MAF_USDA=44.706
NC_035082.1	33256644	.	T	A	.	.	MAF_USDA=4.098
NC_035082.1	33256656	.	G	A	.	.	MAF_USDA=6.471
NC_035082.1	33256720	.	C	A	.	.	MAF_USDA=1.639
NC_035082.1	33256896	.	T	C	.	.	MAF_USDA=1.639
NC_035082.1	33257044	.	G	C	.	.	MAF_USDA=2.459
NC_035082.1	33257157	.	A	C	.	.	MAF_INRAE=13.924;MAF_USDA=4.167
NC_035082.1	33257158	.	A	C	.	.	MAF_INRAE=5.263;MAF_USDA=5.0
NC_035082.1	33257164	.	C	A	.	.	MAF_USDA=2.5
NC_035082.1	33257225	.	G	A	.	.	MAF_INRAE=19.62;MAF_USDA=4.118
NC_035082.1	33257231	.	C	A	.	.	MAF_INRAE=20.253;MAF_USDA=34.706
NC_035082.1	33257234	.	G	T	.	.	MAF_USDA=2.083
NC_035082.1	33257243	.	C	G	.	.	MAF_USDA=3.279
NC_035082.1	33257269	.	A	G	.	.	MAF_INRAE=16.456;MAF_USDA=18.824
NC_035082.1	33257337	.	C	T	.	.	MAF_INRAE=25.949;MAF_USDA=31.176
NC_035082.1	33257338	.	T	C	.	.	MAF_INRAE=22.5;MAF_USDA=31.765
NC_035082.1	33257397	.	C	A	.	.	MAF_USDA=16.667
NC_035082.1	33257511	.	G	T	.	.	MAF_INRAE=17.722;MAF_USDA=8.235
NC_035082.1	33257585	.	G	T	.	.	MAF_INRAE=28.481;MAF_USDA=34.118
NC_035082.1	33257616	.	G	T	.	.	MAF_INRAE=2.5
NC_035082.1	33257618	.	C	A	.	.	MAF_INRAE=2.5;MAF_USDA=2.083
NC_035082.1	33257716	.	T	C	.	.	MAF_INRAE=20.886;MAF_USDA=33.529
NC_035082.1	33257720	.	C	G	.	.	MAF_USDA=2.459
NC_035082.1	33257775	.	C	G	.	.	MAF_INRAE=35.443;MAF_USDA=8.235
NC_035082.1	33257895	.	T	A	.	.	MAF_USDA=3.279
NC_035082.1	33258070	.	G	C	.	.	MAF_INRAE=13.291;MAF_USDA=4.918
NC_035082.1	33258088	.	G	A	.	.	MAF_USDA=5.294
NC_035082.1	33258123	.	C	A	.	.	MAF_INRAE=5.263;MAF_USDA=15.294
NC_035082.1	33258134	.	G	A	.	.	MAF_INRAE=1.667;MAF_USDA=2.459
NC_035082.1	33258208	.	C	A	.	.	MAF_INRAE=5.263;MAF_USDA=14.706
NC_035082.1	33258291	.	G	C	.	.	MAF_USDA=14.583
NC_035082.1	33258327	.	G	T	.	.	MAF_USDA=4.098
NC_035082.1	33258332	.	G	T	.	.	MAF_INRAE=20.253;MAF_USDA=3.529
NC_035082.1	33258352	.	G	A	.	.	MAF_USDA=1.765
NC_035082.1	33258401	.	G	A	.	.	MAF_INRAE=20.886;MAF_USDA=33.529
NC_035082.1	33258452	.	A	T	.	.	MAF_INRAE=35.443;MAF_USDA=12.941
NC_035082.1	33258454	.	C	A	.	.	MAF_INRAE=38.333
NC_035082.1	33258493	.	A	T	.	.	MAF_INRAE=35.443;MAF_USDA=12.353
NC_035082.1	33258524	.	A	C	.	.	MAF_USDA=10.588
NC_035082.1	33258544	.	T	C	.	.	MAF_INRAE=20.253;MAF_USDA=34.706
NC_035082.1	33258560	.	G	A	.	.	MAF_USDA=1.639
NC_035082.1	33258580	.	T	G	.	.	MAF_INRAE=2.5;MAF_USDA=3.529
NC_035082.1	33258635	.	C	T	.	.	MAF_INRAE=2.5;MAF_USDA=2.353
NC_035082.1	33258644	.	G	A	.	.	MAF_INRAE=3.165;MAF_USDA=11.765
NC_035082.1	33258668	.	T	C	.	.	MAF_INRAE=5.263;MAF_USDA=4.098
NC_035082.1	33258678	.	C	T	.	.	MAF_USDA=4.098
NC_035082.1	33258680	.	C	T	.	.	MAF_USDA=4.098
NC_035082.1	33258686	.	G	C	.	.	MAF_USDA=6.557
NC_035082.1	33258713	.	C	T	.	.	MAF_INRAE=44.304;MAF_USDA=42.353
NC_035082.1	33258804	.	T	C	.	.	MAF_INRAE=20.253;MAF_USDA=20.0
NC_035082.1	33258818	.	T	A	.	.	MAF_INRAE=21.519;MAF_USDA=49.412
NC_035082.1	33258835	.	T	G	.	.	MAF_USDA=4.098
NC_035082.1	33258842	.	C	A	.	.	MAF_INRAE=19.62;MAF_USDA=20.588
NC_035082.1	33258872	.	T	G	.	.	MAF_INRAE=43.671;MAF_USDA=47.647
NC_035082.1	33258920	.	A	T	.	.	MAF_INRAE=5.263;MAF_USDA=7.377
NC_035082.1	33258943	.	A	G	.	.	MAF_INRAE=18.987;MAF_USDA=7.647
NC_035082.1	33258945	.	G	A	.	.	MAF_USDA=2.459
NC_035082.1	33259085	.	G	T	.	.	MAF_INRAE=43.671;MAF_USDA=42.353
NC_035082.1	33259135	.	C	T	.	.	MAF_USDA=14.706
NC_035082.1	33259144	.	T	C	.	.	MAF_INRAE=18.987;MAF_USDA=9.412
NC_035082.1	33259161	.	G	A	.	.	MAF_INRAE=6.667;MAF_USDA=3.529
NC_035082.1	33259178	.	C	G	.	.	MAF_INRAE=28.481;MAF_USDA=30.0
NC_035082.1	33259179	.	T	C	.	.	MAF_INRAE=24.167;MAF_USDA=30.0
NC_035082.1	33259236	.	T	G	.	.	MAF_INRAE=30.0
NC_035082.1	33259276	.	T	A	.	.	MAF_USDA=5.738
NC_035082.1	33259307	.	C	T	.	.	MAF_INRAE=5.263
NC_035082.1	33259318	.	C	A	.	.	MAF_INRAE=24.051;MAF_USDA=16.471
NC_035082.1	33259329	.	G	A	.	.	MAF_USDA=1.639
NC_035082.1	33259342	.	A	C	.	.	MAF_INRAE=45.57;MAF_USDA=34.118
NC_035082.1	33259491	.	A	C	.	.	MAF_INRAE=10.526;MAF_USDA=15.294
NC_035082.1	33259512	.	T	A	.	.	MAF_USDA=2.353
NC_035082.1	33259515	.	G	A	.	.	MAF_USDA=2.353
NC_035082.1	33259532	.	C	T	.	.	MAF_INRAE=5.263;MAF_USDA=2.459
NC_035082.1	33259556	.	T	C	.	.	MAF_INRAE=16.456;MAF_USDA=5.882
NC_035082.1	33259595	.	T	A	.	.	MAF_USDA=5.738
NC_035082.1	33259604	.	C	T	.	.	MAF_INRAE=48.101;MAF_USDA=48.824
NC_035082.1	33259605	.	C	T	.	.	MAF_INRAE=50.0;MAF_USDA=48.824
NC_035082.1	33259624	.	G	C	.	.	MAF_INRAE=11.392;MAF_USDA=11.176
NC_035082.1	33259821	.	T	A	.	.	MAF_USDA=2.459
NC_035082.1	33259827	.	C	A	.	.	MAF_USDA=2.941
NC_035082.1	33259860	.	A	G	.	.	MAF_INRAE=20.253;MAF_USDA=30.588
NC_035082.1	33259861	.	A	T	.	.	MAF_USDA=1.639
NC_035082.1	33259886	.	A	C	.	.	MAF_INRAE=5.263;MAF_USDA=4.918
NC_035082.1	33259933	.	C	A	.	.	MAF_INRAE=18.987;MAF_USDA=10.588
NC_035082.1	33259967	.	G	C	.	.	MAF_INRAE=16.456;MAF_USDA=12.941
NC_035082.1	33259991	.	A	C	.	.	MAF_USDA=2.941
NC_035082.1	33260001	.	T	G	.	.	MAF_INRAE=16.456
NC_035082.1	33260062	.	T	C	.	.	MAF_INRAE=28.481;MAF_USDA=4.706
NC_035082.1	33260099	.	G	A	.	.	MAF_USDA=2.083
NC_035082.1	33260153	.	T	C	.	.	MAF_INRAE=5.0
NC_035082.1	33260173	.	G	A	.	.	MAF_INRAE=5.0;MAF_USDA=2.083
NC_035082.1	33260294	.	C	G	.	.	MAF_USDA=1.639
NC_035082.1	33260309	.	G	C	.	.	MAF_USDA=2.459
NC_035082.1	33260316	.	C	T	.	.	MAF_USDA=4.118
NC_035082.1	33260324	.	T	A	.	.	MAF_USDA=2.941
NC_035082.1	33260369	.	G	A	.	.	MAF_USDA=15.882
NC_035082.1	33260387	.	A	T	.	.	MAF_INRAE=10.526
NC_035082.1	33260465	.	A	G	.	.	MAF_INRAE=5.0;MAF_USDA=2.083
NC_035082.1	33260489	.	T	A	.	.	MAF_INRAE=16.456;MAF_USDA=5.882
NC_035082.1	33260503	.	G	A	.	.	MAF_USDA=2.083
NC_035082.1	33260516	.	T	A	.	.	MAF_USDA=2.941
NC_035082.1	33260534	.	G	T	.	.	MAF_INRAE=28.481;MAF_USDA=5.294
NC_035082.1	33260613	.	T	C	.	.	MAF_USDA=2.353
NC_035082.1	33260632	.	G	C	.	.	MAF_USDA=5.738
NC_035082.1	33260655	.	A	G	.	.	MAF_USDA=3.279
NC_035082.1	33260742	.	T	G	.	.	MAF_USDA=1.765
NC_035082.1	33260767	.	C	T	.	.	MAF_USDA=2.459
NC_035082.1	33260770	.	T	C	.	.	MAF_INRAE=2.532;MAF_USDA=28.235
NC_035082.1	33260775	.	G	T	.	.	MAF_INRAE=17.5;MAF_USDA=4.918
NC_035082.1	33260796	.	C	T	.	.	MAF_USDA=1.765
NC_035082.1	33260861	.	C	T	.	.	MAF_INRAE=10.526;MAF_USDA=16.667
NC_035082.1	33260909	.	C	T	.	.	MAF_USDA=1.765
NC_035082.1	33260946	.	A	G	.	.	MAF_USDA=1.639
NC_035082.1	33260951	.	C	A	.	.	MAF_USDA=6.557
NC_035082.1	33260972	.	T	C	.	.	MAF_USDA=16.667
NC_035082.1	33260975	.	C	T	.	.	MAF_INRAE=20.253;MAF_USDA=46.471
NC_035082.1	33260984	.	G	T	.	.	MAF_INRAE=17.722;MAF_USDA=15.294
NC_035082.1	33260985	.	C	T	.	.	MAF_INRAE=20.0;MAF_USDA=15.294
NC_035082.1	33261022	.	G	A	.	.	MAF_USDA=2.459
NC_035082.1	33261064	.	G	T	.	.	MAF_INRAE=22.152
NC_035082.1	33261093	.	T	C	.	.	MAF_USDA=1.639
NC_035082.1	33261129	.	C	A	.	.	MAF_USDA=2.459
NC_035082.1	33261168	.	C	T	.	.	MAF_INRAE=16.456;MAF_USDA=5.882
NC_035082.1	33261176	.	G	A	.	.	MAF_INRAE=27.848;MAF_USDA=10.0
NC_035082.1	33261188	.	A	G	.	.	MAF_USDA=3.279
NC_035082.1	33261360	.	G	A	.	.	MAF_USDA=2.083
NC_035082.1	33261374	.	C	A	.	.	MAF_INRAE=2.532;MAF_USDA=4.098
NC_035082.1	33261375	.	A	C	.	.	MAF_INRAE=17.722;MAF_USDA=21.176
NC_035082.1	33261394	.	G	A	.	.	MAF_USDA=2.353
NC_035082.1	33261410	.	G	A	.	.	MAF_USDA=3.279
NC_035082.1	33261418	.	C	T	.	.	MAF_USDA=2.353
NC_035082.1	33261455	.	C	T	.	.	MAF_INRAE=5.263
NC_035082.1	33261462	.	G	A	.	.	MAF_INRAE=28.481;MAF_USDA=5.294
NC_035082.1	33261473	.	T	G	.	.	MAF_INRAE=39.241;MAF_USDA=48.235
NC_035082.1	33261485	.	C	T	.	.	MAF_INRAE=20.253;MAF_USDA=20.588
NC_035082.1	33261486	.	C	A	.	.	MAF_USDA=2.459
NC_035082.1	33261509	.	C	A	.	.	MAF_USDA=6.557
NC_035082.1	33261511	.	T	C	.	.	MAF_INRAE=39.873;MAF_USDA=28.235
NC_035082.1	33261632	.	G	A	.	.	MAF_INRAE=37.342;MAF_USDA=23.529
NC_035082.1	33261637	.	A	G	.	.	MAF_USDA=11.176
NC_035082.1	33261736	.	T	G	.	.	MAF_INRAE=2.532;MAF_USDA=4.098
NC_035082.1	33261748	.	A	G	.	.	MAF_INRAE=16.667;MAF_USDA=4.918
NC_035082.1	33261795	.	T	C	.	.	MAF_INRAE=5.263;MAF_USDA=11.176
NC_035082.1	33261803	.	A	G	.	.	MAF_INRAE=5.263;MAF_USDA=11.176
NC_035082.1	33261806	.	G	T	.	.	MAF_USDA=1.639
NC_035082.1	33261809	.	G	T	.	.	MAF_INRAE=37.342;MAF_USDA=24.706
NC_035082.1	33261855	.	C	A	.	.	MAF_INRAE=46.203;MAF_USDA=30.588
NC_035082.1	33261857	.	C	T	.	.	MAF_USDA=2.353
NC_035082.1	33261861	.	A	T	.	.	MAF_INRAE=16.456;MAF_USDA=12.941
NC_035082.1	33261877	.	T	C	.	.	MAF_INRAE=28.481;MAF_USDA=4.706
NC_035082.1	33261879	.	A	T	.	.	MAF_INRAE=45.833;MAF_USDA=31.176
NC_035082.1	33262010	.	G	A	.	.	MAF_USDA=4.918
NC_035082.1	33262045	.	C	G	.	.	MAF_INRAE=20.833
NC_035082.1	33262077	.	T	A	.	.	MAF_INRAE=43.671;MAF_USDA=20.0
NC_035082.1	33262130	.	T	A	.	.	MAF_USDA=2.459
NC_035082.1	33262201	.	A	T	.	.	MAF_INRAE=46.203;MAF_USDA=30.0
NC_035082.1	33262212	.	G	T	.	.	MAF_INRAE=46.203;MAF_USDA=27.059
NC_035082.1	33262271	.	A	G	.	.	MAF_USDA=18.235
NC_035082.1	33262301	.	C	G	.	.	MAF_INRAE=44.937;MAF_USDA=28.824
NC_035082.1	33262440	.	C	T	.	.	MAF_INRAE=28.481;MAF_USDA=5.294
NC_035082.1	33262472	.	A	G	.	.	MAF_INRAE=46.203;MAF_USDA=31.176
NC_035082.1	33262541	.	C	T	.	.	MAF_USDA=1.639
NC_035082.1	33262587	.	C	T	.	.	MAF_INRAE=46.203;MAF_USDA=30.588
NC_035082.1	33262644	.	G	A	.	.	MAF_USDA=6.667
NC_035082.1	33262765	.	G	A	.	.	MAF_INRAE=16.667
NC_035082.1	33262845	.	A	C	.	.	MAF_INRAE=44.937;MAF_USDA=19.412
NC_035082.1	33262855	.	G	C	.	.	MAF_USDA=2.459
NC_035082.1	33262924	.	G	C	.	.	MAF_INRAE=13.291;MAF_USDA=7.647
NC_035082.1	33262932	.	C	T	.	.	MAF_INRAE=13.924;MAF_USDA=7.647
NC_035082.1	33263022	.	A	G	.	.	MAF_INRAE=44.304;MAF_USDA=25.294
NC_035082.1	33263039	.	C	T	.	.	MAF_INRAE=17.722;MAF_USDA=24.118
NC_035082.1	33263074	.	C	T	.	.	MAF_USDA=2.459
NC_035082.1	33263080	.	C	T	.	.	MAF_INRAE=5.263;MAF_USDA=9.412
NC_035082.1	33263108	.	G	T	.	.	MAF_INRAE=17.722;MAF_USDA=17.059
NC_035082.1	33263162	.	T	A	.	.	MAF_INRAE=16.456;MAF_USDA=12.941
NC_035082.1	33263223	.	C	A	.	.	MAF_INRAE=28.481;MAF_USDA=4.706
NC_035082.1	33263258	.	G	T	.	.	MAF_USDA=5.738
NC_035082.1	33263323	.	G	A	.	.	MAF_USDA=2.083
NC_035082.1	33263371	.	G	T	.	.	MAF_USDA=1.639
NC_035082.1	33263401	.	T	G	.	.	MAF_INRAE=16.456;MAF_USDA=7.647
NC_035082.1	33263612	.	G	A	.	.	MAF_INRAE=17.722;MAF_USDA=44.118
NC_035082.1	33263620	.	C	T	.	.	MAF_USDA=1.176
NC_035082.1	33263637	.	G	A	.	.	MAF_INRAE=28.481;MAF_USDA=4.706
NC_035082.1	33263639	.	G	T	.	.	MAF_INRAE=16.456;MAF_USDA=5.882
NC_035082.1	33263671	.	G	A	.	.	MAF_USDA=4.918
NC_035082.1	33263679	.	T	A	.	.	MAF_INRAE=43.671;MAF_USDA=21.765
NC_035082.1	33263722	.	G	T	.	.	MAF_INRAE=43.038;MAF_USDA=20.0
NC_035082.1	33263755	.	G	A	.	.	MAF_USDA=14.881
NC_035082.1	33263810	.	G	A	.	.	MAF_INRAE=43.671;MAF_USDA=19.048
NC_035082.1	33263813	.	C	T	.	.	MAF_USDA=2.5
NC_035082.1	33263841	.	C	A	.	.	MAF_USDA=2.459
NC_035082.1	33263986	.	C	T	.	.	MAF_USDA=4.167
NC_035082.1	33263988	.	T	G	.	.	MAF_USDA=1.639
NC_035082.1	33263989	.	T	C	.	.	MAF_USDA=1.639
NC_035082.1	33264040	.	G	A	.	.	MAF_INRAE=18.987;MAF_USDA=7.059
NC_035082.1	33264052	.	A	T	.	.	MAF_INRAE=5.833;MAF_USDA=5.294
NC_035082.1	33264127	.	C	G	.	.	MAF_INRAE=43.671;MAF_USDA=21.176
NC_035082.1	33264144	.	G	C	.	.	MAF_USDA=1.639
NC_035082.1	33264161	.	C	A	.	.	MAF_INRAE=13.291;MAF_USDA=6.557
NC_035082.1	33264165	.	A	T	.	.	MAF_INRAE=44.167;MAF_USDA=21.176
NC_035082.1	33264203	.	G	T	.	.	MAF_INRAE=13.924;MAF_USDA=6.557
NC_035082.1	33264209	.	A	C	.	.	MAF_USDA=2.459
NC_035082.1	33264311	.	A	T	.	.	MAF_USDA=2.083
NC_035082.1	33264312	.	T	A	.	.	MAF_USDA=15.476
NC_035082.1	33264375	.	T	A	.	.	MAF_USDA=1.639
NC_035082.1	33264376	.	G	T	.	.	MAF_USDA=2.941
NC_035082.1	33264378	.	A	T	.	.	MAF_USDA=2.083
NC_035082.1	33264387	.	A	G	.	.	MAF_USDA=5.294
NC_035082.1	33264452	.	G	A	.	.	MAF_INRAE=43.671;MAF_USDA=20.588
NC_035082.1	33264512	.	A	C	.	.	MAF_INRAE=43.038;MAF_USDA=20.588
NC_035082.1	33264517	.	A	G	.	.	MAF_INRAE=43.038;MAF_USDA=20.588
NC_035082.1	33264522	.	T	C	.	.	MAF_INRAE=43.038;MAF_USDA=20.588
NC_035082.1	33264524	.	G	A	.	.	MAF_INRAE=43.333;MAF_USDA=20.588
NC_035082.1	33264525	.	G	A	.	.	MAF_USDA=1.639
NC_035082.1	33264530	.	T	A	.	.	MAF_INRAE=42.405;MAF_USDA=20.588
NC_035082.1	33264575	.	G	A	.	.	MAF_INRAE=43.038;MAF_USDA=20.0
NC_035082.1	33264577	.	A	T	.	.	MAF_INRAE=43.333;MAF_USDA=20.0
NC_035082.1	33264584	.	C	T	.	.	MAF_INRAE=43.038;MAF_USDA=20.0
NC_035082.1	33264585	.	A	G	.	.	MAF_INRAE=43.333;MAF_USDA=20.588
NC_035082.1	33264599	.	G	A	.	.	MAF_INRAE=43.038;MAF_USDA=20.833
NC_035082.1	33264620	.	T	C	.	.	MAF_INRAE=43.038;MAF_USDA=20.0
NC_035082.1	33264629	.	G	T	.	.	MAF_USDA=5.294
NC_035082.1	33264637	.	T	A	.	.	MAF_USDA=6.557
NC_035082.1	33264652	.	C	T	.	.	MAF_USDA=2.083
NC_035082.1	33264659	.	G	A	.	.	MAF_USDA=17.059
NC_035082.1	33264753	.	C	T	.	.	MAF_USDA=2.083
NC_035082.1	33264800	.	C	T	.	.	MAF_USDA=2.459
NC_035082.1	33264806	.	G	T	.	.	MAF_INRAE=5.0;MAF_USDA=16.471
NC_035082.1	33264808	.	A	G	.	.	MAF_INRAE=5.0;MAF_USDA=15.882
NC_035082.1	33264935	.	T	C	.	.	MAF_INRAE=43.038;MAF_USDA=20.0
NC_035082.1	33264945	.	C	T	.	.	MAF_USDA=2.083
NC_035082.1	33264947	.	T	G	.	.	MAF_INRAE=43.038;MAF_USDA=21.176
NC_035082.1	33264968	.	G	A	.	.	MAF_USDA=1.639
NC_035082.1	33265008	.	C	T	.	.	MAF_INRAE=5.0;MAF_USDA=14.706
NC_035082.1	33265016	.	T	C	.	.	MAF_INRAE=43.671;MAF_USDA=20.588
NC_035082.1	33265023	.	G	A	.	.	MAF_USDA=1.639
NC_035082.1	33265052	.	C	T	.	.	MAF_INRAE=5.263;MAF_USDA=2.459
NC_035082.1	33265053	.	G	A	.	.	MAF_INRAE=43.038;MAF_USDA=21.765
NC_035082.1	33265055	.	C	T	.	.	MAF_USDA=1.639
NC_035082.1	33265056	.	G	T	.	.	MAF_USDA=1.639
NC_035082.1	33265094	.	A	G	.	.	MAF_INRAE=44.937;MAF_USDA=32.353
NC_035082.1	33265098	.	G	A	.	.	MAF_USDA=2.083
NC_035082.1	33265118	.	T	G	.	.	MAF_INRAE=1.667
NC_035082.1	33265125	.	C	T	.	.	MAF_INRAE=28.481;MAF_USDA=4.706
NC_035082.1	33265143	.	G	A	.	.	MAF_INRAE=44.304;MAF_USDA=21.176
NC_035082.1	33265154	.	C	A	.	.	MAF_USDA=5.738
NC_035082.1	33265198	.	C	T	.	.	MAF_USDA=2.459
NC_035082.1	33265225	.	A	C	.	.	MAF_USDA=1.639
NC_035082.1	33265260	.	G	A	.	.	MAF_USDA=3.279
NC_035082.1	33265282	.	A	G	.	.	MAF_USDA=10.0
NC_035082.1	33265284	.	A	T	.	.	MAF_USDA=3.279
NC_035082.1	33265286	.	G	T	.	.	MAF_INRAE=5.263;MAF_USDA=9.412
NC_035082.1	33265297	.	T	A	.	.	MAF_USDA=2.083
NC_035082.1	33265331	.	T	G	.	.	MAF_USDA=2.083
NC_035082.1	33265553	.	C	G	.	.	MAF_INRAE=5.263;MAF_USDA=9.412
NC_035082.1	33265569	.	T	A	.	.	MAF_USDA=2.083
NC_035082.1	33265628	.	C	T	.	.	MAF_INRAE=5.0;MAF_USDA=2.083
NC_035082.1	33265751	.	G	A	.	.	MAF_INRAE=13.924;MAF_USDA=17.059
NC_035082.1	33265770	.	C	T	.	.	MAF_USDA=2.459
NC_035082.1	33265795	.	C	A	.	.	MAF_USDA=2.083
NC_035082.1	33265851	.	T	C	.	.	MAF_USDA=2.459
NC_035082.1	33265861	.	C	G	.	.	MAF_USDA=6.557
NC_035082.1	33265895	.	G	T	.	.	MAF_INRAE=44.737
NC_035082.1	33265907	.	A	G	.	.	MAF_USDA=21.739
NC_035082.1	33265960	.	C	T	.	.	MAF_INRAE=32.911;MAF_USDA=30.12
NC_035082.1	33266101	.	T	A	.	.	MAF_USDA=4.918
NC_035082.1	33266103	.	A	T	.	.	MAF_USDA=2.083
NC_035082.1	33266111	.	C	A	.	.	MAF_INRAE=5.263;MAF_USDA=5.738
NC_035082.1	33266114	.	T	A	.	.	MAF_USDA=1.639
NC_035082.1	33266115	.	C	T	.	.	MAF_INRAE=16.456;MAF_USDA=5.882
NC_035082.1	33266173	.	A	G	.	.	MAF_INRAE=48.734;MAF_USDA=47.647
NC_035082.1	33266176	.	A	T	.	.	MAF_USDA=4.098
NC_035082.1	33266203	.	G	T	.	.	MAF_INRAE=13.924;MAF_USDA=6.557
NC_035082.1	33266246	.	T	C	.	.	MAF_INRAE=35.443;MAF_USDA=50.0
NC_035082.1	33266332	.	A	C	.	.	MAF_INRAE=5.0;MAF_USDA=17.262
NC_035082.1	33266335	.	G	T	.	.	MAF_INRAE=33.544;MAF_USDA=26.19
NC_035082.1	33266371	.	G	T	.	.	MAF_USDA=5.738
NC_035082.1	33266387	.	G	A	.	.	MAF_INRAE=33.544;MAF_USDA=26.786
NC_035082.1	33266394	.	C	T	.	.	MAF_USDA=1.176
NC_035082.1	33266404	.	A	T	.	.	MAF_INRAE=49.367;MAF_USDA=34.118
NC_035082.1	33266406	.	C	T	.	.	MAF_INRAE=1.667;MAF_USDA=7.377
NC_035082.1	33266416	.	C	T	.	.	MAF_INRAE=5.0;MAF_USDA=4.348
NC_035082.1	33266476	.	C	T	.	.	MAF_INRAE=16.667
NC_035082.1	33266486	.	C	T	.	.	MAF_INRAE=5.0;MAF_USDA=16.265
NC_035082.1	33266530	.	T	A	.	.	MAF_INRAE=26.582;MAF_USDA=2.976
NC_035082.1	33266540	.	G	C	.	.	MAF_USDA=1.19
NC_035082.1	33266574	.	G	T	.	.	MAF_INRAE=33.544;MAF_USDA=26.19
NC_035082.1	33266585	.	C	T	.	.	MAF_INRAE=6.667;MAF_USDA=2.976
NC_035082.1	33266586	.	G	A	.	.	MAF_INRAE=33.544;MAF_USDA=26.19
NC_035082.1	33266623	.	A	C	.	.	MAF_INRAE=5.263;MAF_USDA=5.738
NC_035082.1	33266656	.	G	C	.	.	MAF_USDA=2.976
NC_035082.1	33266743	.	T	A	.	.	MAF_INRAE=33.544;MAF_USDA=15.217
NC_035082.1	33266762	.	C	T	.	.	MAF_INRAE=5.0;MAF_USDA=16.071
NC_035082.1	33266791	.	T	G	.	.	MAF_INRAE=49.367;MAF_USDA=30.357
NC_035082.1	33266814	.	T	C	.	.	MAF_INRAE=34.81;MAF_USDA=27.381
NC_035082.1	33266841	.	A	T	.	.	MAF_INRAE=5.0;MAF_USDA=4.167
NC_035082.1	33266848	.	C	A	.	.	MAF_INRAE=5.263;MAF_USDA=5.738
NC_035082.1	33266878	.	G	A	.	.	MAF_INRAE=16.456;MAF_USDA=5.357
NC_035082.1	33266886	.	C	A	.	.	MAF_USDA=2.459
NC_035082.1	33266891	.	C	T	.	.	MAF_USDA=1.639
NC_035082.1	33266980	.	A	G	.	.	MAF_INRAE=34.81;MAF_USDA=42.857
NC_035082.1	33266993	.	C	G	.	.	MAF_INRAE=33.544;MAF_USDA=26.786
NC_035082.1	33267016	.	G	T	.	.	MAF_INRAE=16.456;MAF_USDA=17.391
NC_035082.1	33267077	.	T	G	.	.	MAF_USDA=2.459
NC_035082.1	33267110	.	T	A	.	.	MAF_INRAE=31.667
NC_035082.1	33267123	.	G	C	.	.	MAF_INRAE=33.544;MAF_USDA=24.405
NC_035082.1	33267166	.	T	C	.	.	MAF_USDA=5.738
NC_035082.1	33267213	.	G	T	.	.	MAF_USDA=2.174
NC_035082.1	33267228	.	G	C	.	.	MAF_INRAE=14.557;MAF_USDA=10.714
NC_035082.1	33267236	.	C	T	.	.	MAF_USDA=2.174
NC_035082.1	33267245	.	G	T	.	.	MAF_USDA=1.639
NC_035082.1	33267255	.	T	G	.	.	MAF_INRAE=15.789
NC_035082.1	33267321	.	G	T	.	.	MAF_INRAE=31.013;MAF_USDA=17.857
NC_035082.1	33267323	.	C	T	.	.	MAF_INRAE=49.167;MAF_USDA=46.429
NC_035082.1	33267340	.	A	G	.	.	MAF_USDA=4.918
NC_035082.1	33267370	.	C	A	.	.	MAF_INRAE=16.456;MAF_USDA=6.548
NC_035082.1	33267513	.	T	A	.	.	MAF_INRAE=5.263;MAF_USDA=1.639
NC_035082.1	33267567	.	G	A	.	.	MAF_USDA=15.882
NC_035082.1	33267600	.	G	A	.	.	MAF_INRAE=26.582;MAF_USDA=2.941
NC_035082.1	33267602	.	C	T	.	.	MAF_INRAE=23.333;MAF_USDA=2.941
NC_035082.1	33267742	.	G	A	.	.	MAF_USDA=2.083
NC_035082.1	33267786	.	T	G	.	.	MAF_INRAE=36.842
NC_035082.1	33267842	.	G	A	.	.	MAF_INRAE=24.684;MAF_USDA=45.294
NC_035082.1	33267844	.	G	T	.	.	MAF_INRAE=43.038;MAF_USDA=14.706
NC_035082.1	33267883	.	A	G	.	.	MAF_INRAE=11.392;MAF_USDA=14.118
NC_035082.1	33267939	.	C	T	.	.	MAF_USDA=2.083
NC_035082.1	33267944	.	A	G	.	.	MAF_INRAE=2.532;MAF_USDA=2.459
NC_035082.1	33268025	.	A	T	.	.	MAF_INRAE=18.987
NC_035082.1	33268027	.	T	A	.	.	MAF_USDA=37.5
NC_035082.1	33268100	.	G	T	.	.	MAF_INRAE=5.263
NC_035082.1	33268115	.	A	G	.	.	MAF_INRAE=5.263;MAF_USDA=9.836
NC_035082.1	33268117	.	A	T	.	.	MAF_INRAE=13.924;MAF_USDA=2.459
NC_035082.1	33268133	.	G	A	.	.	MAF_INRAE=5.263;MAF_USDA=10.656
NC_035082.1	33268174	.	C	T	.	.	MAF_INRAE=11.392;MAF_USDA=6.471
NC_035082.1	33268194	.	A	G	.	.	MAF_USDA=3.279
NC_035082.1	33268321	.	G	T	.	.	MAF_INRAE=20.886;MAF_USDA=21.765
NC_035082.1	33268333	.	G	T	.	.	MAF_USDA=18.824
NC_035082.1	33268373	.	A	T	.	.	MAF_USDA=10.0
NC_035082.1	33268385	.	T	C	.	.	MAF_INRAE=17.722;MAF_USDA=38.235
NC_035082.1	33268406	.	C	T	.	.	MAF_INRAE=6.329;MAF_USDA=2.459
NC_035082.1	33268447	.	G	T	.	.	MAF_USDA=6.557
NC_035082.1	33268463	.	C	A	.	.	MAF_INRAE=16.456;MAF_USDA=6.471
NC_035082.1	33268474	.	G	T	.	.	MAF_INRAE=5.263;MAF_USDA=15.882
NC_035082.1	33268534	.	G	A	.	.	MAF_USDA=1.639
NC_035082.1	33268540	.	G	A	.	.	MAF_USDA=3.529
NC_035082.1	33268626	.	C	G,A	.	.	MAF_INRAE=5.263;MAF_USDA=2.083
NC_035082.1	33268674	.	G	A	.	.	MAF_INRAE=16.456;MAF_USDA=5.882
NC_035082.1	33268741	.	T	C	.	.	MAF_INRAE=17.722;MAF_USDA=22.941
NC_035082.1	33268855	.	G	A	.	.	MAF_INRAE=5.263;MAF_USDA=16.471
NC_035082.1	33268859	.	G	A	.	.	MAF_USDA=16.471
NC_035082.1	33268908	.	T	G	.	.	MAF_INRAE=16.456;MAF_USDA=5.882
NC_035082.1	33268986	.	G	T	.	.	MAF_INRAE=16.456;MAF_USDA=25.882
NC_035082.1	33268989	.	C	T	.	.	MAF_USDA=1.639
NC_035082.1	33269088	.	G	T	.	.	MAF_USDA=13.529
NC_035082.1	33269104	.	G	T	.	.	MAF_INRAE=5.263;MAF_USDA=25.882
NC_035082.1	33269133	.	A	G	.	.	MAF_INRAE=5.263;MAF_USDA=26.23
NC_035082.1	33269141	.	A	G	.	.	MAF_INRAE=5.0;MAF_USDA=2.459
NC_035082.1	33269212	.	G	A	.	.	MAF_INRAE=1.667;MAF_USDA=5.882
NC_035082.1	33269219	.	A	G	.	.	MAF_INRAE=18.354;MAF_USDA=12.941
NC_035082.1	33269234	.	G	T	.	.	MAF_INRAE=5.263;MAF_USDA=3.279
NC_035082.1	33269238	.	G	A	.	.	MAF_USDA=4.918
NC_035082.1	33269245	.	T	G	.	.	MAF_USDA=4.918
NC_035082.1	33269246	.	T	G	.	.	MAF_INRAE=25.833;MAF_USDA=31.765
NC_035082.1	33269261	.	A	C	.	.	MAF_INRAE=6.667;MAF_USDA=2.941
NC_035082.1	33269299	.	A	C	.	.	MAF_INRAE=27.215;MAF_USDA=15.294
NC_035082.1	33269304	.	T	A	.	.	MAF_INRAE=39.873;MAF_USDA=17.059
NC_035082.1	33269305	.	G	A	.	.	MAF_USDA=3.279
NC_035082.1	33269348	.	A	G	.	.	MAF_INRAE=5.263;MAF_USDA=1.639
NC_035082.1	33269368	.	G	A	.	.	MAF_USDA=10.0
NC_035082.1	33269393	.	T	A	.	.	MAF_INRAE=11.392;MAF_USDA=5.294
NC_035082.1	33269406	.	C	G	.	.	MAF_INRAE=17.5
NC_035082.1	33269407	.	G	A	.	.	MAF_USDA=1.639
NC_035082.1	33269425	.	C	A	.	.	MAF_USDA=11.176
NC_035082.1	33269529	.	C	G	.	.	MAF_INRAE=17.722;MAF_USDA=22.353
NC_035082.1	33269532	.	C	A	.	.	MAF_USDA=9.412
NC_035082.1	33269540	.	C	T	.	.	MAF_USDA=22.353
NC_035082.1	33269559	.	T	C	.	.	MAF_INRAE=17.722;MAF_USDA=12.941
NC_035082.1	33269574	.	T	A	.	.	MAF_INRAE=35.443;MAF_USDA=45.882
NC_035082.1	33269581	.	G	A	.	.	MAF_USDA=2.459
NC_035082.1	33269586	.	T	C	.	.	MAF_INRAE=32.278;MAF_USDA=14.706
NC_035082.1	33269756	.	T	G	.	.	MAF_INRAE=32.278;MAF_USDA=50.0
NC_035082.1	33269800	.	T	G	.	.	MAF_INRAE=48.101
NC_035082.1	33269842	.	C	T	.	.	MAF_USDA=5.882
NC_035082.1	33269843	.	C	A	.	.	MAF_USDA=5.882
NC_035082.1	33269844	.	T	A	.	.	MAF_INRAE=20.886;MAF_USDA=17.059
NC_035082.1	33269852	.	T	A	.	.	MAF_USDA=14.706
NC_035082.1	33269948	.	G	T	.	.	MAF_INRAE=26.582;MAF_USDA=2.353
NC_035082.1	33270003	.	A	G	.	.	MAF_INRAE=26.582;MAF_USDA=2.353
NC_035082.1	33270008	.	T	G	.	.	MAF_INRAE=5.263
NC_035082.1	33270014	.	C	A	.	.	MAF_INRAE=11.392;MAF_USDA=5.294
NC_035082.1	33270153	.	G	T	.	.	MAF_INRAE=17.089;MAF_USDA=22.353
NC_035082.1	33270183	.	C	T	.	.	MAF_USDA=1.639
NC_035082.1	33270219	.	C	A	.	.	MAF_INRAE=44.304;MAF_USDA=35.294
NC_035082.1	33270252	.	A	G	.	.	MAF_USDA=10.588
NC_035082.1	33270293	.	T	C	.	.	MAF_INRAE=15.0;MAF_USDA=15.217
NC_035082.1	33270319	.	A	G	.	.	MAF_INRAE=16.456;MAF_USDA=5.294
NC_035082.1	33270334	.	G	C	.	.	MAF_USDA=1.639
NC_035082.1	33270346	.	A	C	.	.	MAF_INRAE=43.671;MAF_USDA=46.471
NC_035082.1	33270361	.	T	G	.	.	MAF_INRAE=17.722;MAF_USDA=21.176
NC_035082.1	33270370	.	C	A	.	.	MAF_INRAE=29.747;MAF_USDA=6.471
NC_035082.1	33270411	.	A	T	.	.	MAF_USDA=9.524
NC_035082.1	33270440	.	T	C	.	.	MAF_INRAE=45.833;MAF_USDA=35.882
NC_035082.1	33270443	.	T	C	.	.	MAF_INRAE=45.833;MAF_USDA=41.765
NC_035082.1	33270468	.	A	G	.	.	MAF_INRAE=44.304;MAF_USDA=38.824
NC_035082.1	33270473	.	G	A	.	.	MAF_INRAE=37.975;MAF_USDA=30.588
NC_035082.1	33270538	.	A	T	.	.	MAF_INRAE=5.263
NC_035082.1	33270680	.	G	A	.	.	MAF_USDA=10.0
NC_035082.1	33270735	.	T	A	.	.	MAF_USDA=1.639
NC_035082.1	33270757	.	G	A	.	.	MAF_USDA=1.639
NC_035082.1	33270765	.	C	G	.	.	MAF_INRAE=17.722;MAF_USDA=32.941
NC_035082.1	33270953	.	A	G	.	.	MAF_USDA=1.639
NC_035082.1	33270995	.	C	T	.	.	MAF_USDA=1.639
NC_035082.1	33271058	.	A	T	.	.	MAF_USDA=12.353
NC_035082.1	33271179	.	T	G	.	.	MAF_INRAE=5.263;MAF_USDA=4.098
NC_035082.1	33271253	.	C	T	.	.	MAF_INRAE=2.5;MAF_USDA=4.167
NC_035082.1	33271258	.	T	C	.	.	MAF_USDA=2.459
NC_035082.1	33271263	.	T	C	.	.	MAF_INRAE=10.127;MAF_USDA=18.824
NC_035082.1	33271277	.	C	A	.	.	MAF_USDA=2.083
NC_035082.1	33271295	.	C	A	.	.	MAF_USDA=6.471
NC_035082.1	33271427	.	T	G	.	.	MAF_USDA=2.083
NC_035082.1	33271429	.	T	A	.	.	MAF_USDA=2.083
NC_035082.1	33271434	.	T	G	.	.	MAF_USDA=5.882
NC_035082.1	33271454	.	C	A	.	.	MAF_USDA=8.197
NC_035082.1	33271566	.	C	G	.	.	MAF_INRAE=26.582;MAF_USDA=2.353
NC_035082.1	33271618	.	G	T	.	.	MAF_USDA=2.083
NC_035082.1	33271619	.	G	T	.	.	MAF_USDA=2.083
NC_035082.1	33271662	.	C	G	.	.	MAF_USDA=1.639
NC_035082.1	33271685	.	A	C	.	.	MAF_USDA=7.377
NC_035082.1	33271718	.	A	T	.	.	MAF_INRAE=46.203;MAF_USDA=28.235
NC_035082.1	33271749	.	G	C,A	.	.	MAF_INRAE=5.263;MAF_USDA=7.647
NC_035082.1	33271860	.	G	A	.	.	MAF_USDA=4.098
NC_035082.1	33271914	.	T	A	.	.	MAF_USDA=1.176
NC_035082.1	33272043	.	T	C	.	.	MAF_INRAE=47.468;MAF_USDA=35.294
NC_035082.1	33272060	.	T	G	.	.	MAF_INRAE=47.468;MAF_USDA=27.647
NC_035082.1	33272093	.	G	C	.	.	MAF_USDA=7.377
NC_035082.1	33272226	.	C	T	.	.	MAF_INRAE=46.835;MAF_USDA=27.059
NC_035082.1	33272294	.	A	C	.	.	MAF_INRAE=16.456;MAF_USDA=19.672
NC_035082.1	33272368	.	A	T	.	.	MAF_INRAE=10.127;MAF_USDA=22.353
NC_035082.1	33272471	.	A	T	.	.	MAF_USDA=2.459
NC_035082.1	33272472	.	T	C	.	.	MAF_USDA=7.647
NC_035082.1	33272522	.	A	T	.	.	MAF_USDA=5.882
NC_035082.1	33272531	.	A	G	.	.	MAF_INRAE=43.038;MAF_USDA=44.118
NC_035082.1	33272549	.	G	T	.	.	MAF_INRAE=43.038;MAF_USDA=42.941
NC_035082.1	33272557	.	T	A	.	.	MAF_INRAE=43.038;MAF_USDA=44.118
NC_035082.1	33272563	.	C	T	.	.	MAF_USDA=7.377
NC_035082.1	33272636	.	C	T	.	.	MAF_INRAE=29.114;MAF_USDA=48.235
NC_035082.1	33272733	.	T	C	.	.	MAF_INRAE=42.405;MAF_USDA=31.176
NC_035082.1	33272764	.	G	T	.	.	MAF_INRAE=5.263;MAF_USDA=2.941
NC_035082.1	33272769	.	C	T	.	.	MAF_INRAE=6.329;MAF_USDA=2.459
NC_035082.1	33272783	.	C	T	.	.	MAF_INRAE=6.329
NC_035082.1	33272799	.	C	T	.	.	MAF_INRAE=30.38;MAF_USDA=18.235
NC_035082.1	33272822	.	C	T	.	.	MAF_USDA=2.083
NC_035082.1	33272837	.	G	T	.	.	MAF_USDA=1.639
NC_035082.1	33272842	.	G	T	.	.	MAF_INRAE=10.127;MAF_USDA=41.176
NC_035082.1	33272892	.	G	A	.	.	MAF_INRAE=1.667;MAF_USDA=1.639
NC_035082.1	33272913	.	C	T	.	.	MAF_INRAE=5.263;MAF_USDA=3.529
NC_035082.1	33272920	.	G	A	.	.	MAF_INRAE=12.658;MAF_USDA=50.0
NC_035082.1	33272933	.	G	A	.	.	MAF_INRAE=13.333;MAF_USDA=49.412
NC_035082.1	33272937	.	C	T	.	.	MAF_USDA=20.833
NC_035082.1	33272961	.	T	A	.	.	MAF_INRAE=5.263;MAF_USDA=4.918
NC_035082.1	33272979	.	C	A	.	.	MAF_INRAE=2.532;MAF_USDA=11.475
NC_035082.1	33272993	.	G	A	.	.	MAF_INRAE=17.722;MAF_USDA=5.882
NC_035082.1	33273021	.	G	A	.	.	MAF_INRAE=17.722;MAF_USDA=5.882
NC_035082.1	33273035	.	C	T	.	.	MAF_INRAE=34.81;MAF_USDA=19.412
NC_035082.1	33273069	.	G	T	.	.	MAF_INRAE=34.81;MAF_USDA=34.706
NC_035082.1	33273096	.	G	A	.	.	MAF_USDA=2.459
NC_035082.1	33273107	.	G	A	.	.	MAF_INRAE=15.789;MAF_USDA=18.235
NC_035082.1	33273220	.	A	T	.	.	MAF_INRAE=14.557;MAF_USDA=38.235
NC_035082.1	33273311	.	T	C	.	.	MAF_INRAE=42.405;MAF_USDA=21.176
NC_035082.1	33273316	.	C	T	.	.	MAF_INRAE=1.667;MAF_USDA=1.639
NC_035082.1	33273328	.	C	T	.	.	MAF_INRAE=20.253;MAF_USDA=41.765
NC_035082.1	33273355	.	G	A	.	.	MAF_USDA=1.639
NC_035082.1	33273467	.	C	A	.	.	MAF_INRAE=3.333;MAF_USDA=7.377
NC_035082.1	33273478	.	T	C	.	.	MAF_INRAE=5.0;MAF_USDA=8.197
NC_035082.1	33273645	.	T	C	.	.	MAF_INRAE=37.975;MAF_USDA=47.647
NC_035082.1	33273672	.	A	C	.	.	MAF_INRAE=22.152;MAF_USDA=25.882
NC_035082.1	33273757	.	A	C	.	.	MAF_INRAE=41.139;MAF_USDA=31.176
NC_035082.1	33273882	.	T	A	.	.	MAF_USDA=20.833
NC_035082.1	33273946	.	C	T	.	.	MAF_USDA=1.176
NC_035082.1	33273947	.	A	G	.	.	MAF_USDA=5.294
NC_035082.1	33273993	.	C	T	.	.	MAF_INRAE=3.797;MAF_USDA=9.524
NC_035082.1	33274009	.	G	C	.	.	MAF_USDA=22.917
NC_035082.1	33274131	.	T	C	.	.	MAF_INRAE=1.667;MAF_USDA=7.059
NC_035082.1	33274155	.	C	T	.	.	MAF_INRAE=4.43;MAF_USDA=16.471
NC_035082.1	33274191	.	A	T	.	.	MAF_INRAE=3.797;MAF_USDA=9.412
NC_035082.1	33274196	.	A	G	.	.	MAF_INRAE=1.667
NC_035082.1	33274228	.	C	A	.	.	MAF_INRAE=1.667
NC_035082.1	33274234	.	T	C	.	.	MAF_INRAE=1.667;MAF_USDA=4.098
NC_035082.1	33274235	.	G	T	.	.	MAF_INRAE=1.667;MAF_USDA=4.098
NC_035082.1	33274241	.	A	C	.	.	MAF_INRAE=1.667
NC_035082.1	33274281	.	A	C	.	.	MAF_INRAE=10.759;MAF_USDA=10.0
NC_035082.1	33274325	.	T	C	.	.	MAF_INRAE=12.025;MAF_USDA=22.941
NC_035082.1	33274352	.	C	T	.	.	MAF_INRAE=5.063;MAF_USDA=14.118
NC_035082.1	33274433	.	G	A	.	.	MAF_USDA=20.833
NC_035082.1	33274454	.	C	T	.	.	MAF_INRAE=36.076;MAF_USDA=44.118
NC_035082.1	33274530	.	C	T	.	.	MAF_INRAE=12.025;MAF_USDA=12.941
NC_035082.1	33274586	.	C	T	.	.	MAF_INRAE=37.342;MAF_USDA=7.059
NC_035082.1	33274597	.	A	C	.	.	MAF_INRAE=39.873;MAF_USDA=36.471
NC_035082.1	33274646	.	C	A	.	.	MAF_INRAE=37.975;MAF_USDA=14.754
NC_035082.1	33274713	.	C	T	.	.	MAF_INRAE=34.81;MAF_USDA=7.143
NC_035082.1	33274756	.	T	C	.	.	MAF_INRAE=3.797;MAF_USDA=8.824
NC_035082.1	33274882	.	C	A	.	.	MAF_INRAE=36.076;MAF_USDA=44.706
NC_035082.1	33274938	.	C	T	.	.	MAF_INRAE=34.81
NC_035082.1	33274939	.	G	T	.	.	MAF_INRAE=22.785;MAF_USDA=29.412
NC_035082.1	33274989	.	T	C	.	.	MAF_USDA=22.917
NC_035082.1	33275073	.	CATCAGGGAGGTG	CATCAGGGAGGTA	.	.	MAF_USDA=37.5
NC_035082.1	33275085	.	G	A	.	.	MAF_INRAE=36.842
NC_035082.1	33275131	.	A	G	.	.	MAF_INRAE=36.076;MAF_USDA=45.294
NC_035082.1	33275164	.	C	T	.	.	MAF_INRAE=5.0;MAF_USDA=1.176
NC_035082.1	33275253	.	C	A	.	.	MAF_INRAE=1.667;MAF_USDA=3.279
NC_035082.1	33275422	.	G	A	.	.	MAF_USDA=1.639
NC_035082.1	33275429	.	A	T	.	.	MAF_USDA=1.639
NC_035082.1	33275438	.	G	A	.	.	MAF_USDA=3.279
NC_035082.1	33275458	.	C	A	.	.	MAF_INRAE=1.667
NC_035082.1	33275616	.	G	A	.	.	MAF_USDA=1.639
NC_035082.1	33275638	.	G	T	.	.	MAF_INRAE=12.025;MAF_USDA=13.529
NC_035082.1	33275646	.	G	A	.	.	MAF_USDA=1.639
NC_035082.1	33275708	.	A	T	.	.	MAF_INRAE=5.263
NC_035082.1	33275727	.	T	G	.	.	MAF_USDA=5.294
NC_035082.1	33275823	.	A	C	.	.	MAF_INRAE=22.785;MAF_USDA=28.824
NC_035082.1	33275827	.	G	T	.	.	MAF_INRAE=34.81
NC_035082.1	33275887	.	C	T	.	.	MAF_USDA=2.459
NC_035082.1	33275901	.	A	C	.	.	MAF_INRAE=1.667
NC_035082.1	33275982	.	C	T	.	.	MAF_USDA=1.639
NC_035082.1	33276007	.	C	G	.	.	MAF_USDA=4.098
NC_035082.1	33276016	.	C	T	.	.	MAF_INRAE=1.667;MAF_USDA=4.098
NC_035082.1	33276138	.	G	A	.	.	MAF_USDA=5.738
NC_035082.1	33276165	.	T	A	.	.	MAF_USDA=5.738
NC_035082.1	33276169	.	G	T	.	.	MAF_USDA=14.706
NC_035082.1	33276214	.	G	T	.	.	MAF_INRAE=3.797;MAF_USDA=9.412
NC_035082.1	33276315	.	A	G	.	.	MAF_INRAE=3.797;MAF_USDA=9.412
NC_035082.1	33276380	.	A	G	.	.	MAF_INRAE=10.833;MAF_USDA=27.083
NC_035082.1	33276384	.	C	G	.	.	MAF_INRAE=3.797;MAF_USDA=10.0
NC_035082.1	33276413	.	C	A	.	.	MAF_INRAE=1.667
NC_035082.1	33276433	.	A	G	.	.	MAF_INRAE=31.579;MAF_USDA=14.706
NC_035082.1	33276469	.	C	T	.	.	MAF_INRAE=3.797;MAF_USDA=9.412
NC_035082.1	33276477	.	G	A	.	.	MAF_USDA=3.279
NC_035082.1	33276558	.	G	A	.	.	MAF_INRAE=5.263;MAF_USDA=9.016
NC_035082.1	33276744	.	T	C	.	.	MAF_INRAE=34.81
NC_035082.1	33276875	.	G	C	.	.	MAF_USDA=2.083
NC_035082.1	33276945	.	G	C	.	.	MAF_USDA=4.098
NC_035082.1	33276962	.	C	A	.	.	MAF_INRAE=31.646;MAF_USDA=17.059
NC_035082.1	33277044	.	G	A	.	.	MAF_INRAE=5.063;MAF_USDA=8.824
NC_035082.1	33277050	.	C	A	.	.	MAF_USDA=1.176
NC_035082.1	33277079	.	C	A	.	.	MAF_USDA=9.412
NC_035082.1	33277156	.	C	T	.	.	MAF_INRAE=5.063;MAF_USDA=10.0
NC_035082.1	33277165	.	C	T	.	.	MAF_INRAE=39.873;MAF_USDA=37.059
NC_035082.1	33277239	.	T	G	.	.	MAF_USDA=2.083
NC_035082.1	33277262	.	A	G	.	.	MAF_INRAE=5.063;MAF_USDA=15.294
NC_035082.1	33277336	.	T	C	.	.	MAF_INRAE=5.063;MAF_USDA=10.0
NC_035082.1	33277337	.	A	C	.	.	MAF_INRAE=5.0;MAF_USDA=5.882
NC_035082.1	33277408	.	G	T	.	.	MAF_USDA=2.459
NC_035082.1	33277409	.	G	T	.	.	MAF_USDA=2.459
NC_035082.1	33277431	.	C	T	.	.	MAF_INRAE=32.911;MAF_USDA=24.118
NC_035082.1	33277435	.	A	T	.	.	MAF_USDA=5.738
NC_035082.1	33277446	.	C	T	.	.	MAF_USDA=2.083
NC_035082.1	33277460	.	C	T	.	.	MAF_INRAE=5.263;MAF_USDA=9.412
NC_035082.1	33277554	.	C	T	.	.	MAF_USDA=6.557
NC_035082.1	33277582	.	T	C	.	.	MAF_INRAE=20.886;MAF_USDA=35.882
NC_035082.1	33277583	.	G	A	.	.	MAF_USDA=25.0
NC_035082.1	33277625	.	C	A	.	.	MAF_INRAE=37.975
NC_035082.1	33277639	.	G	A	.	.	MAF_INRAE=37.975;MAF_USDA=39.412
NC_035082.1	33277681	.	C	A	.	.	MAF_INRAE=5.063;MAF_USDA=9.412
NC_035082.1	33277755	.	G	C	.	.	MAF_USDA=47.917
NC_035082.1	33277757	.	T	A	.	.	MAF_USDA=31.765
NC_035082.1	33277759	.	C	A,T	.	.	MAF_INRAE=31.667;MAF_USDA=31.765
NC_035082.1	33277760	.	T	A	.	.	MAF_USDA=31.765
NC_035082.1	33277762	.	A	T	.	.	MAF_USDA=31.765
NC_035082.1	33277777	.	A	C	.	.	MAF_INRAE=32.911;MAF_USDA=23.529
NC_035082.1	33277815	.	T	C	.	.	MAF_INRAE=5.0;MAF_USDA=2.083
NC_035082.1	33277881	.	A	G	.	.	MAF_USDA=22.917
NC_035082.1	33277914	.	T	C	.	.	MAF_USDA=45.294
NC_035082.1	33277933	.	A	C	.	.	MAF_INRAE=34.177;MAF_USDA=22.941
NC_035082.1	33277939	.	A	T	.	.	MAF_INRAE=32.911
NC_035082.1	33277940	.	T	A	.	.	MAF_INRAE=26.667
NC_035082.1	33277948	.	C	A	.	.	MAF_INRAE=5.063;MAF_USDA=9.412
NC_035082.1	33277962	.	C	T	.	.	MAF_USDA=1.176
NC_035082.1	33277972	.	C	T	.	.	MAF_INRAE=34.81;MAF_USDA=24.118
NC_035082.1	33277995	.	C	T	.	.	MAF_INRAE=47.368;MAF_USDA=22.941
NC_035082.1	33278008	.	T	A	.	.	MAF_INRAE=47.368;MAF_USDA=23.529
NC_035082.1	33278073	.	C	T	.	.	MAF_INRAE=15.789
NC_035082.1	33278076	.	T	C	.	.	MAF_INRAE=26.667;MAF_USDA=22.941
NC_035082.1	33278122	.	C	T	.	.	MAF_INRAE=32.911;MAF_USDA=23.529
NC_035082.1	33278123	.	C	T	.	.	MAF_INRAE=5.063;MAF_USDA=10.0
NC_035082.1	33278147	.	C	A	.	.	MAF_INRAE=38.608;MAF_USDA=23.529
NC_035082.1	33278153	.	C	T	.	.	MAF_INRAE=5.063;MAF_USDA=8.824
NC_035082.1	33278154	.	G	T	.	.	MAF_INRAE=5.0;MAF_USDA=8.824
NC_035082.1	33278155	.	A	C	.	.	MAF_USDA=4.098
NC_035082.1	33278184	.	G	T	.	.	MAF_INRAE=3.333
NC_035082.1	33278201	.	C	A	.	.	MAF_INRAE=15.789
NC_035082.1	33278213	.	T	A	.	.	MAF_INRAE=8.228
NC_035082.1	33278246	.	C	T	.	.	MAF_INRAE=5.063;MAF_USDA=9.412
NC_035082.1	33278294	.	G	T	.	.	MAF_INRAE=5.696;MAF_USDA=8.235
NC_035082.1	33278313	.	T	A	.	.	MAF_INRAE=5.696;MAF_USDA=8.235
NC_035082.1	33278376	.	C	T	.	.	MAF_INRAE=5.063;MAF_USDA=10.0
NC_035082.1	33278390	.	G	T	.	.	MAF_INRAE=5.263
NC_035082.1	33278392	.	T	A	.	.	MAF_INRAE=19.167;MAF_USDA=10.588
NC_035082.1	33278402	.	T	C	.	.	MAF_INRAE=5.0;MAF_USDA=14.583
NC_035082.1	33278414	.	A	T	.	.	MAF_USDA=2.083
NC_035082.1	33278418	.	C	T	.	.	MAF_INRAE=32.911;MAF_USDA=23.529
NC_035082.1	33278423	.	A	C	.	.	MAF_INRAE=6.329;MAF_USDA=15.294
NC_035082.1	33278424	.	G	A	.	.	MAF_INRAE=6.667;MAF_USDA=19.412
NC_035082.1	33278438	.	A	C	.	.	MAF_INRAE=32.911;MAF_USDA=23.529
NC_035082.1	33278470	.	C	A	.	.	MAF_INRAE=6.329;MAF_USDA=15.882
NC_035082.1	33278471	.	A	T	.	.	MAF_INRAE=6.667;MAF_USDA=15.882
NC_035082.1	33278482	.	C	T	.	.	MAF_INRAE=34.81;MAF_USDA=1.639
NC_035082.1	33278484	.	C	T	.	.	MAF_INRAE=32.911;MAF_USDA=22.941
NC_035082.1	33278517	.	G	A	.	.	MAF_INRAE=32.911;MAF_USDA=24.706
NC_035082.1	33278539	.	T	C	.	.	MAF_USDA=2.459
NC_035082.1	33278541	.	T	A	.	.	MAF_INRAE=5.263;MAF_USDA=5.738
NC_035082.1	33278574	.	G	A	.	.	MAF_USDA=1.639
NC_035082.1	33278609	.	C	A	.	.	MAF_INRAE=5.263;MAF_USDA=6.557
NC_035082.1	33278702	.	T	A	.	.	MAF_INRAE=3.333;MAF_USDA=2.459
NC_035082.1	33278835	.	T	C	.	.	MAF_USDA=2.459
NC_035082.1	33278859	.	C	A	.	.	MAF_USDA=4.918
NC_035082.1	33278863	.	C	T	.	.	MAF_INRAE=5.063;MAF_USDA=11.176
NC_035082.1	33278864	.	G	C	.	.	MAF_INRAE=1.667;MAF_USDA=11.475
NC_035082.1	33278886	.	C	T	.	.	MAF_INRAE=5.063;MAF_USDA=9.412
NC_035082.1	33278932	.	C	T	.	.	MAF_INRAE=5.063;MAF_USDA=9.412
NC_035082.1	33278936	.	G	A	.	.	MAF_USDA=4.918
NC_035082.1	33278947	.	G	A	.	.	MAF_INRAE=5.263
NC_035082.1	33278960	.	T	C	.	.	MAF_INRAE=1.667;MAF_USDA=15.294
NC_035082.1	33278996	.	G	T	.	.	MAF_INRAE=3.333;MAF_USDA=4.918
NC_035082.1	33279068	.	G	A	.	.	MAF_INRAE=5.263;MAF_USDA=2.459
NC_035082.1	33279073	.	C	G	.	.	MAF_INRAE=5.263
NC_035082.1	33279091	.	C	T	.	.	MAF_INRAE=5.263
NC_035082.1	33279092	.	A	T	.	.	MAF_INRAE=5.063;MAF_USDA=9.412
NC_035082.1	33279119	.	A	T	.	.	MAF_INRAE=35.443
NC_035082.1	33279139	.	G	A	.	.	MAF_USDA=8.824
NC_035082.1	33279301	.	T	C	.	.	MAF_INRAE=1.667;MAF_USDA=10.656
NC_035082.1	33279303	.	C	A	.	.	MAF_USDA=4.098
NC_035082.1	33279367	.	A	G	.	.	MAF_USDA=1.639
NC_035082.1	33279409	.	G	T	.	.	MAF_USDA=12.353
NC_035082.1	33279412	.	C	G	.	.	MAF_USDA=9.412
NC_035082.1	33279413	.	G	C	.	.	MAF_USDA=2.459
NC_035082.1	33279468	.	A	T	.	.	MAF_USDA=10.656
NC_035082.1	33279470	.	A	G	.	.	MAF_INRAE=17.5;MAF_USDA=10.656
NC_035082.1	33279519	.	G	A	.	.	MAF_INRAE=6.329;MAF_USDA=35.294
NC_035082.1	33279562	.	A	C	.	.	MAF_INRAE=18.987;MAF_USDA=11.176
NC_035082.1	33279576	.	A	G	.	.	MAF_INRAE=1.667;MAF_USDA=1.639
NC_035082.1	33279618	.	T	C	.	.	MAF_USDA=7.647
NC_035082.1	33279632	.	A	T	.	.	MAF_INRAE=5.063;MAF_USDA=28.235
NC_035082.1	33279638	.	G	T	.	.	MAF_USDA=3.279
NC_035082.1	33279752	.	A	G	.	.	MAF_USDA=2.459
NC_035082.1	33279792	.	A	C	.	.	MAF_USDA=2.459
NC_035082.1	33279849	.	C	T	.	.	MAF_INRAE=5.0
NC_035082.1	33279868	.	G	A	.	.	MAF_INRAE=5.063;MAF_USDA=18.75
NC_035082.1	33279871	.	T	A	.	.	MAF_USDA=2.083
NC_035082.1	33279905	.	G	T	.	.	MAF_INRAE=15.789
NC_035082.1	33279910	.	G	T	.	.	MAF_INRAE=16.456;MAF_USDA=10.588
NC_035082.1	33279928	.	G	A	.	.	MAF_USDA=4.098
NC_035082.1	33280068	.	G	T	.	.	MAF_INRAE=1.667;MAF_USDA=1.639
NC_035082.1	33280161	.	G	A	.	.	MAF_USDA=4.098
NC_035082.1	33280216	.	T	C	.	.	MAF_USDA=1.639
NC_035082.1	33280338	.	T	A	.	.	MAF_INRAE=34.81
NC_035082.1	33280339	.	A	G	.	.	MAF_INRAE=20.253;MAF_USDA=30.588
NC_035082.1	33280370	.	T	G	.	.	MAF_USDA=18.235
NC_035082.1	33280391	.	A	G	.	.	MAF_USDA=4.706
NC_035082.1	33280410	.	T	A	.	.	MAF_USDA=7.377
NC_035082.1	33280417	.	C	A	.	.	MAF_INRAE=2.5;MAF_USDA=3.529
NC_035082.1	33280419	.	A	C	.	.	MAF_INRAE=2.5;MAF_USDA=3.529
NC_035082.1	33280512	.	C	T	.	.	MAF_INRAE=18.333;MAF_USDA=1.765
NC_035082.1	33280513	.	A	C	.	.	MAF_USDA=5.738
NC_035082.1	33280521	.	T	C	.	.	MAF_INRAE=17.722;MAF_USDA=19.412
NC_035082.1	33280603	.	G	A	.	.	MAF_USDA=1.639
NC_035082.1	33280619	.	C	T	.	.	MAF_INRAE=40.833;MAF_USDA=18.75
NC_035082.1	33280697	.	T	A	.	.	MAF_INRAE=34.81;MAF_USDA=4.918
NC_035082.1	33280760	.	C	A	.	.	MAF_INRAE=18.987;MAF_USDA=8.235
NC_035082.1	33280784	.	T	A	.	.	MAF_USDA=14.118
NC_035082.1	33280850	.	C	T	.	.	MAF_INRAE=15.789;MAF_USDA=4.918
NC_035082.1	33280956	.	A	T	.	.	MAF_INRAE=3.333;MAF_USDA=1.639
NC_035082.1	33281061	.	C	T	.	.	MAF_USDA=1.639
NC_035082.1	33281150	.	G	A	.	.	MAF_INRAE=6.329;MAF_USDA=12.941
NC_035082.1	33281162	.	C	G	.	.	MAF_INRAE=18.333;MAF_USDA=1.639
NC_035082.1	33281181	.	A	C	.	.	MAF_USDA=2.083
NC_035082.1	33281195	.	A	T	.	.	MAF_INRAE=5.696;MAF_USDA=18.824
NC_035082.1	33281337	.	G	A	.	.	MAF_INRAE=15.789
NC_035082.1	33281343	.	G	A	.	.	MAF_INRAE=2.532;MAF_USDA=9.412
NC_035082.1	33281355	.	C	T	.	.	MAF_USDA=14.706
NC_035082.1	33281404	.	G	T	.	.	MAF_INRAE=3.165;MAF_USDA=5.882
NC_035082.1	33281502	.	G	A	.	.	MAF_INRAE=2.5;MAF_USDA=3.529
NC_035082.1	33281556	.	G	A	.	.	MAF_INRAE=15.789;MAF_USDA=3.279
NC_035082.1	33281582	.	T	G	.	.	MAF_USDA=4.918
NC_035082.1	33281617	.	T	G	.	.	MAF_INRAE=6.667;MAF_USDA=3.529
NC_035082.1	33281622	.	C	T	.	.	MAF_USDA=4.918
NC_035082.1	33281708	.	G	T	.	.	MAF_USDA=4.098
NC_035082.1	33281717	.	T	G	.	.	MAF_USDA=12.295
NC_035082.1	33281733	.	C	A	.	.	MAF_USDA=2.083
NC_035082.1	33281770	.	C	A	.	.	MAF_USDA=4.098
NC_035082.1	33281841	.	G	T	.	.	MAF_USDA=4.918
NC_035082.1	33281985	.	G	C	.	.	MAF_INRAE=2.5;MAF_USDA=3.529
NC_035082.1	33281987	.	A	G	.	.	MAF_INRAE=15.789;MAF_USDA=14.706
NC_035082.1	33282033	.	C	A	.	.	MAF_INRAE=15.789
NC_035082.1	33282057	.	C	G	.	.	MAF_INRAE=2.5;MAF_USDA=3.529
NC_035082.1	33282058	.	A	G	.	.	MAF_INRAE=2.5;MAF_USDA=3.529
NC_035082.1	33282098	.	A	T	.	.	MAF_USDA=4.098
NC_035082.1	33282123	.	G	A	.	.	MAF_INRAE=15.789;MAF_USDA=15.294
NC_035082.1	33282137	.	T	A	.	.	MAF_USDA=3.279
NC_035082.1	33282143	.	T	G	.	.	MAF_INRAE=2.5;MAF_USDA=2.083
NC_035082.1	33282247	.	T	A	.	.	MAF_USDA=4.918
NC_035082.1	33282279	.	G	A	.	.	MAF_USDA=2.353
NC_035082.1	33282283	.	G	A	.	.	MAF_USDA=20.833
NC_035082.1	33282286	.	A	T	.	.	MAF_INRAE=5.263
NC_035082.1	33282332	.	T	G	.	.	MAF_INRAE=3.165;MAF_USDA=6.471
NC_035082.1	33282378	.	G	A	.	.	MAF_USDA=14.706
NC_035082.1	33282399	.	G	A	.	.	MAF_USDA=2.941
NC_035082.1	33282525	.	T	C	.	.	MAF_INRAE=1.667;MAF_USDA=3.279
NC_035082.1	33282636	.	G	T	.	.	MAF_INRAE=15.789
NC_035082.1	33282714	.	A	C	.	.	MAF_USDA=5.738
NC_035082.1	33282716	.	G	T	.	.	MAF_USDA=4.918
NC_035082.1	33282768	.	T	C	.	.	MAF_USDA=1.639
NC_035082.1	33282813	.	C	A	.	.	MAF_USDA=3.279
NC_035082.1	33282872	.	A	G	.	.	MAF_INRAE=5.696;MAF_USDA=4.118
NC_035082.1	33282902	.	C	A	.	.	MAF_INRAE=5.696;MAF_USDA=4.118
NC_035082.1	33282952	.	C	A	.	.	MAF_USDA=14.118
NC_035082.1	33282979	.	G	T	.	.	MAF_INRAE=2.632
NC_035082.1	33283051	.	G	A	.	.	MAF_INRAE=18.354;MAF_USDA=6.471
NC_035082.1	33283067	.	G	A	.	.	MAF_INRAE=13.291;MAF_USDA=12.941
NC_035082.1	33283075	.	A	G	.	.	MAF_USDA=13.529
NC_035082.1	33283133	.	C	T	.	.	MAF_USDA=4.918
NC_035082.1	33283142	.	C	T	.	.	MAF_USDA=4.918
NC_035082.1	33283174	.	A	G	.	.	MAF_INRAE=5.696;MAF_USDA=4.706
NC_035082.1	33283205	.	G	A	.	.	MAF_USDA=1.639
NC_035082.1	33283216	.	T	A	.	.	MAF_USDA=14.583
NC_035082.1	33283365	.	C	A	.	.	MAF_INRAE=2.5
NC_035082.1	33283446	.	C	T	.	.	MAF_INRAE=18.987;MAF_USDA=7.647
NC_035082.1	33283454	.	G	C	.	.	MAF_USDA=4.098
NC_035082.1	33283488	.	T	G	.	.	MAF_INRAE=2.5;MAF_USDA=3.529
NC_035082.1	33283507	.	G	A	.	.	MAF_INRAE=15.789
NC_035082.1	33283526	.	G	C	.	.	MAF_INRAE=5.263
NC_035082.1	33283539	.	T	C	.	.	MAF_USDA=4.098
NC_035082.1	33283547	.	A	C	.	.	MAF_INRAE=5.696;MAF_USDA=4.118
NC_035082.1	33283574	.	C	T	.	.	MAF_USDA=2.459
NC_035082.1	33283587	.	T	A	.	.	MAF_INRAE=15.833;MAF_USDA=2.083
NC_035082.1	33283608	.	G	A	.	.	MAF_INRAE=17.5;MAF_USDA=6.471
NC_035082.1	33283613	.	A	T	.	.	MAF_USDA=1.639
NC_035082.1	33283615	.	T	A	.	.	MAF_INRAE=2.5;MAF_USDA=3.529
NC_035082.1	33283648	.	A	G	.	.	MAF_USDA=1.639
NC_035082.1	33283668	.	C	T	.	.	MAF_USDA=20.833
NC_035082.1	33283669	.	G	A	.	.	MAF_USDA=2.083
NC_035082.1	33283684	.	G	T	.	.	MAF_INRAE=5.696;MAF_USDA=4.118
NC_035082.1	33283685	.	G	A	.	.	MAF_USDA=20.833
NC_035082.1	33283711	.	G	A	.	.	MAF_USDA=5.952
NC_035082.1	33283714	.	A	T	.	.	MAF_USDA=2.083
NC_035082.1	33283742	.	A	T	.	.	MAF_INRAE=15.789
NC_035082.1	33283780	.	A	C	.	.	MAF_USDA=5.738
NC_035082.1	33283820	.	A	T	.	.	MAF_INRAE=5.696;MAF_USDA=4.118
NC_035082.1	33283842	.	A	T	.	.	MAF_INRAE=5.696;MAF_USDA=4.118
NC_035082.1	33283852	.	T	C	.	.	MAF_INRAE=18.333;MAF_USDA=1.639
NC_035082.1	33283861	.	T	C	.	.	MAF_USDA=9.412
NC_035082.1	33283868	.	A	T	.	.	MAF_INRAE=6.329;MAF_USDA=11.176
NC_035082.1	33283901	.	C	T	.	.	MAF_USDA=2.083
NC_035082.1	33283995	.	G	C	.	.	MAF_USDA=5.833
NC_035082.1	33284040	.	A	C	.	.	MAF_USDA=16.667
NC_035082.1	33284063	.	T	G	.	.	MAF_INRAE=2.532;MAF_USDA=9.412
NC_035082.1	33284148	.	G	T	.	.	MAF_USDA=1.639
NC_035082.1	33284199	.	G	A	.	.	MAF_INRAE=5.696;MAF_USDA=4.118
NC_035082.1	33284384	.	C	G	.	.	MAF_INRAE=5.063;MAF_USDA=4.118
NC_035082.1	33284386	.	G	T	.	.	MAF_USDA=5.738
NC_035082.1	33284414	.	A	C	.	.	MAF_INRAE=2.5;MAF_USDA=2.941
NC_035082.1	33284415	.	A	T	.	.	MAF_INRAE=18.333;MAF_USDA=1.765
NC_035082.1	33284423	.	A	T	.	.	MAF_INRAE=37.342;MAF_USDA=22.353
NC_035082.1	33284473	.	C	T	.	.	MAF_INRAE=15.789
NC_035082.1	33284502	.	G	A	.	.	MAF_USDA=1.639
NC_035082.1	33284558	.	G	T	.	.	MAF_USDA=3.279
NC_035082.1	33284661	.	C	A	.	.	MAF_USDA=2.083
NC_035082.1	33284718	.	C	T	.	.	MAF_USDA=3.279
NC_035082.1	33284735	.	A	G	.	.	MAF_INRAE=2.5
NC_035082.1	33284831	.	C	A	.	.	MAF_INRAE=6.667;MAF_USDA=4.118
NC_035082.1	33284869	.	T	C	.	.	MAF_INRAE=2.5;MAF_USDA=3.529
NC_035082.1	33284881	.	C	A	.	.	MAF_USDA=16.667
NC_035082.1	33284956	.	G	C	.	.	MAF_INRAE=3.333;MAF_USDA=1.639
NC_035082.1	33285030	.	T	A	.	.	MAF_INRAE=37.342;MAF_USDA=22.353
NC_035082.1	33285066	.	T	G	.	.	MAF_INRAE=34.81;MAF_USDA=3.529
NC_035082.1	33285096	.	C	T	.	.	MAF_USDA=1.639
NC_035082.1	33285121	.	A	C	.	.	MAF_INRAE=5.696;MAF_USDA=4.118
NC_035082.1	33285146	.	G	A	.	.	MAF_INRAE=37.342;MAF_USDA=22.353
NC_035082.1	33285221	.	C	G	.	.	MAF_INRAE=15.789
NC_035082.1	33285231	.	C	T	.	.	MAF_INRAE=34.81;MAF_USDA=2.459
NC_035082.1	33285297	.	A	C	.	.	MAF_USDA=4.098
NC_035082.1	33285299	.	T	A	.	.	MAF_USDA=6.557
NC_035082.1	33285353	.	C	T	.	.	MAF_USDA=17.059
NC_035082.1	33285373	.	C	T	.	.	MAF_USDA=2.459
NC_035082.1	33285459	.	A	C	.	.	MAF_INRAE=2.5;MAF_USDA=3.529
NC_035082.1	33285461	.	C	T	.	.	MAF_INRAE=2.5;MAF_USDA=3.529
NC_035082.1	33285464	.	T	C	.	.	MAF_INRAE=18.354;MAF_USDA=7.647
NC_035082.1	33285468	.	C	T	.	.	MAF_INRAE=3.797;MAF_USDA=1.765
NC_035082.1	33285744	.	G	A	.	.	MAF_INRAE=17.5
NC_035082.1	33285815	.	C	T	.	.	MAF_USDA=16.471
NC_035082.1	33285900	.	G	A	.	.	MAF_INRAE=6.329;MAF_USDA=10.588
NC_035082.1	33285920	.	G	A	.	.	MAF_INRAE=34.81;MAF_USDA=3.529
NC_035082.1	33285921	.	A	G	.	.	MAF_INRAE=18.354;MAF_USDA=22.917
NC_035082.1	33285972	.	T	C	.	.	MAF_USDA=2.083
NC_035082.1	33286052	.	G	T	.	.	MAF_INRAE=6.667;MAF_USDA=2.941
NC_035082.1	33286058	.	A	G	.	.	MAF_INRAE=5.263
NC_035082.1	33286112	.	G	A	.	.	MAF_USDA=1.639
NC_035082.1	33286145	.	T	A	.	.	MAF_INRAE=5.263
NC_035082.1	33286166	.	G	C	.	.	MAF_USDA=6.557
NC_035082.1	33286170	.	T	G	.	.	MAF_INRAE=2.5;MAF_USDA=3.529
NC_035082.1	33286192	.	T	C	.	.	MAF_INRAE=2.5;MAF_USDA=3.529
NC_035082.1	33286224	.	G	A	.	.	MAF_INRAE=2.5;MAF_USDA=3.529
NC_035082.1	33286306	.	A	T	.	.	MAF_INRAE=2.532;MAF_USDA=8.235
NC_035082.1	33286312	.	T	G	.	.	MAF_USDA=9.836
NC_035082.1	33286407	.	G	T	.	.	MAF_USDA=2.459
NC_035082.1	33287084	.	A	G	.	.	MAF_INRAE=19.167;MAF_USDA=1.639
NC_035082.1	33287281	.	T	G	.	.	MAF_INRAE=6.329;MAF_USDA=11.176
NC_035082.1	33287337	.	T	C	.	.	MAF_INRAE=24.684;MAF_USDA=11.765
NC_035082.1	33287481	.	A	G	.	.	MAF_INRAE=15.789
NC_035082.1	33287507	.	A	T	.	.	MAF_USDA=6.557
NC_035082.1	33287616	.	C	T	.	.	MAF_INRAE=5.263
NC_035082.1	33287713	.	T	G	.	.	MAF_USDA=2.083
NC_035082.1	33287749	.	A	T	.	.	MAF_INRAE=18.333
NC_035082.1	33287809	.	G	T	.	.	MAF_INRAE=15.789
NC_035082.1	33287862	.	A	C	.	.	MAF_USDA=8.235
NC_035082.1	33287965	.	G	T	.	.	MAF_USDA=1.639
NC_035082.1	33287976	.	T	G	.	.	MAF_USDA=7.143
NC_035082.1	33288020	.	A	G	.	.	MAF_INRAE=10.526
NC_035082.1	33288180	.	G	A	.	.	MAF_USDA=1.639
NC_035082.1	33288199	.	C	A	.	.	MAF_INRAE=15.789
NC_035082.1	33288221	.	C	G	.	.	MAF_INRAE=2.532;MAF_USDA=9.412
NC_035082.1	33288237	.	A	T	.	.	MAF_USDA=1.639
NC_035082.1	33288500	.	C	A	.	.	MAF_USDA=7.647
NC_035082.1	33288520	.	G	A	.	.	MAF_INRAE=15.789
NC_035082.1	33288539	.	C	G	.	.	MAF_USDA=7.647
NC_035082.1	33288558	.	T	G	.	.	MAF_INRAE=25.316;MAF_USDA=12.941
NC_035082.1	33288614	.	G	A	.	.	MAF_USDA=7.647
NC_035082.1	33288624	.	C	A	.	.	MAF_USDA=1.765
NC_035082.1	33288737	.	A	G	.	.	MAF_USDA=1.639
NC_035082.1	33288747	.	C	G	.	.	MAF_USDA=1.639
NC_035082.1	33288839	.	G	T	.	.	MAF_USDA=2.459
NC_035082.1	33288848	.	A	C	.	.	MAF_INRAE=3.797;MAF_USDA=1.765
NC_035082.1	33288890	.	T	C	.	.	MAF_INRAE=3.797;MAF_USDA=1.765
NC_035082.1	33288922	.	T	C	.	.	MAF_INRAE=16.667
NC_035082.1	33288931	.	G	A	.	.	MAF_USDA=8.824
NC_035082.1	33288977	.	T	A	.	.	MAF_INRAE=2.532;MAF_USDA=14.583
NC_035082.1	33289002	.	T	A	.	.	MAF_USDA=14.167
NC_035082.1	33289018	.	A	G	.	.	MAF_USDA=10.0
NC_035082.1	33289044	.	T	C	.	.	MAF_USDA=5.294
NC_035082.1	33289052	.	T	C	.	.	MAF_INRAE=27.215;MAF_USDA=20.588
NC_035082.1	33289077	.	C	T	.	.	MAF_INRAE=23.418;MAF_USDA=22.941
NC_035082.1	33289091	.	A	C	.	.	MAF_INRAE=5.263
NC_035082.1	33289332	.	C	T	.	.	MAF_USDA=18.75
NC_035082.1	33289381	.	A	G	.	.	MAF_INRAE=2.5
NC_035082.1	33289428	.	T	C	.	.	MAF_USDA=8.824
NC_035082.1	33289435	.	G	A	.	.	MAF_USDA=1.639
NC_035082.1	33289472	.	C	T	.	.	MAF_INRAE=1.667
NC_035082.1	33289536	.	G	C	.	.	MAF_USDA=1.639
NC_035082.1	33289601	.	C	T	.	.	MAF_USDA=1.639
NC_035082.1	33289683	.	C	A	.	.	MAF_INRAE=40.833
NC_035082.1	33289684	.	A	G	.	.	MAF_INRAE=40.833
NC_035082.1	33289734	.	A	T	.	.	MAF_USDA=4.098
NC_035082.1	33289755	.	A	T	.	.	MAF_USDA=1.639
NC_035082.1	33289778	.	C	T	.	.	MAF_INRAE=6.329;MAF_USDA=5.882
NC_035082.1	33289822	.	T	G	.	.	MAF_INRAE=2.532;MAF_USDA=8.235
NC_035082.1	33289834	.	A	C	.	.	MAF_USDA=5.882
NC_035082.1	33289880	.	C	T	.	.	MAF_INRAE=2.532;MAF_USDA=10.0
NC_035082.1	33289898	.	A	G	.	.	MAF_INRAE=24.684;MAF_USDA=11.176
NC_035082.1	33290031	.	G	C	.	.	MAF_USDA=2.459
NC_035082.1	33290049	.	T	C	.	.	MAF_INRAE=3.333;MAF_USDA=37.059
NC_035082.1	33290069	.	G	C	.	.	MAF_INRAE=22.785;MAF_USDA=46.471
NC_035082.1	33290206	.	C	T	.	.	MAF_USDA=5.294
NC_035082.1	33290240	.	G	A	.	.	MAF_INRAE=2.532;MAF_USDA=10.0
NC_035082.1	33290243	.	G	A	.	.	MAF_INRAE=3.165;MAF_USDA=8.824
NC_035082.1	33290249	.	C	T	.	.	MAF_INRAE=1.667;MAF_USDA=1.639
NC_035082.1	33290277	.	G	T	.	.	MAF_INRAE=3.333
NC_035082.1	33290305	.	G	A	.	.	MAF_USDA=6.557
NC_035082.1	33290316	.	C	G	.	.	MAF_INRAE=15.789
NC_035082.1	33290326	.	A	G	.	.	MAF_INRAE=22.152;MAF_USDA=46.471
NC_035082.1	33290455	.	G	T	.	.	MAF_INRAE=22.152;MAF_USDA=47.647
NC_035082.1	33290486	.	G	A	.	.	MAF_USDA=2.459
NC_035082.1	33290511	.	C	T	.	.	MAF_INRAE=2.532;MAF_USDA=9.412
NC_035082.1	33290512	.	T	C	.	.	MAF_INRAE=16.667
NC_035082.1	33290694	.	C	A	.	.	MAF_USDA=1.639
NC_035082.1	33290695	.	G	A	.	.	MAF_USDA=1.639
NC_035082.1	33290904	.	G	A	.	.	MAF_USDA=6.557
NC_035082.1	33291119	.	C	T	.	.	MAF_INRAE=16.667;MAF_USDA=35.294
NC_035082.1	33291839	.	A	T	.	.	MAF_USDA=41.566
NC_035082.1	33291855	.	C	T	.	.	MAF_USDA=40.361
NC_035082.1	33291879	.	G	T	.	.	MAF_USDA=32.353
NC_035082.1	33291899	.	T	C	.	.	MAF_USDA=1.639
NC_035082.1	33292119	.	G	T	.	.	MAF_INRAE=3.333
NC_035082.1	33292130	.	A	G	.	.	MAF_USDA=6.557
NC_035082.1	33292501	.	C	T	.	.	MAF_INRAE=48.734;MAF_USDA=19.412
NC_035082.1	33292545	.	C	T	.	.	MAF_INRAE=18.354;MAF_USDA=21.176
NC_035082.1	33292799	.	C	G	.	.	MAF_USDA=1.639
NC_035082.1	33292829	.	A	C	.	.	MAF_USDA=1.639
NC_035082.1	33292919	.	G	T	.	.	MAF_USDA=1.639
NC_035082.1	33292968	.	C	T	.	.	MAF_INRAE=46.835
NC_035082.1	33293017	.	C	T	.	.	MAF_INRAE=4.43;MAF_USDA=7.647
NC_035082.1	33293181	.	A	T	.	.	MAF_USDA=5.294
NC_035082.1	33293200	.	A	C	.	.	MAF_USDA=4.098
NC_035082.1	33293265	.	T	C	.	.	MAF_USDA=3.279
NC_035082.1	33293374	.	C	A	.	.	MAF_USDA=5.294
NC_035082.1	33293376	.	T	C	.	.	MAF_INRAE=3.797;MAF_USDA=2.941
NC_035082.1	33293394	.	T	A	.	.	MAF_USDA=3.279
NC_035082.1	33293554	.	C	T	.	.	MAF_INRAE=5.063;MAF_USDA=15.882
NC_035082.1	33293630	.	G	T	.	.	MAF_INRAE=24.684;MAF_USDA=12.353
NC_035082.1	33293641	.	G	A	.	.	MAF_INRAE=24.684;MAF_USDA=11.176
NC_035082.1	33293648	.	T	C	.	.	MAF_INRAE=2.532;MAF_USDA=9.412
NC_035082.1	33293699	.	A	T	.	.	MAF_INRAE=29.114;MAF_USDA=21.176
NC_035082.1	33293714	.	G	A	.	.	MAF_USDA=4.918
NC_035082.1	33293769	.	T	C	.	.	MAF_USDA=1.639
NC_035082.1	33293802	.	T	A	.	.	MAF_INRAE=2.5
NC_035082.1	33293817	.	G	T	.	.	MAF_INRAE=2.5
NC_035082.1	33293940	.	C	T	.	.	MAF_USDA=4.118
NC_035082.1	33294022	.	T	C	.	.	MAF_USDA=27.647
NC_035082.1	33294024	.	G	A	.	.	MAF_USDA=5.882
NC_035082.1	33294073	.	C	A	.	.	MAF_USDA=27.647
NC_035082.1	33294129	.	T	G	.	.	MAF_INRAE=25.949;MAF_USDA=34.118
NC_035082.1	33294309	.	A	G	.	.	MAF_USDA=28.235
NC_035082.1	33294401	.	T	A	.	.	MAF_INRAE=2.532;MAF_USDA=14.583
NC_035082.1	33294531	.	G	A	.	.	MAF_USDA=2.459
NC_035082.1	33294577	.	A	G	.	.	MAF_USDA=28.824
NC_035082.1	33294809	.	T	C	.	.	MAF_INRAE=33.544;MAF_USDA=43.529
NC_035082.1	33294819	.	C	A	.	.	MAF_USDA=2.459
NC_035082.1	33294905	.	T	A	.	.	MAF_INRAE=6.329;MAF_USDA=11.176
NC_035082.1	33294907	.	C	A	.	.	MAF_USDA=2.459
NC_035082.1	33295034	.	G	T	.	.	MAF_USDA=6.557
NC_035082.1	33295035	.	C	T	.	.	MAF_USDA=6.557
NC_035082.1	33295241	.	G	A	.	.	MAF_USDA=10.588
NC_035082.1	33295264	.	C	T	.	.	MAF_USDA=2.083
NC_035082.1	33295361	.	T	C	.	.	MAF_USDA=28.235
NC_035082.1	33295469	.	C	A	.	.	MAF_USDA=1.639
NC_035082.1	33295539	.	G	A	.	.	MAF_INRAE=44.304;MAF_USDA=15.294
NC_035082.1	33295608	.	C	T	.	.	MAF_INRAE=31.646;MAF_USDA=44.118
NC_035082.1	33295730	.	G	T	.	.	MAF_USDA=1.639
NC_035082.1	33295780	.	G	A	.	.	MAF_USDA=27.647
NC_035082.1	33295875	.	C	T	.	.	MAF_USDA=4.706
NC_035082.1	33295938	.	C	T	.	.	MAF_INRAE=20.886;MAF_USDA=16.471
NC_035082.1	33295990	.	G	A	.	.	MAF_INRAE=34.81;MAF_USDA=45.882
NC_035082.1	33296063	.	C	T	.	.	MAF_USDA=2.353
NC_035082.1	33296171	.	C	G	.	.	MAF_USDA=3.279
NC_035082.1	33296196	.	G	A	.	.	MAF_USDA=1.639
NC_035082.1	33296218	.	A	T	.	.	MAF_USDA=5.738
NC_035082.1	33296287	.	G	T	.	.	MAF_USDA=2.083
NC_035082.1	33296311	.	C	A	.	.	MAF_USDA=22.353
NC_035082.1	33296316	.	A	G	.	.	MAF_USDA=14.118
NC_035082.1	33296339	.	C	A	.	.	MAF_INRAE=12.025;MAF_USDA=39.583
NC_035082.1	33296390	.	T	A	.	.	MAF_USDA=8.333
NC_035082.1	33296486	.	T	C	.	.	MAF_INRAE=2.5;MAF_USDA=2.083
NC_035082.1	33296572	.	G	A	.	.	MAF_USDA=5.738
NC_035082.1	33296716	.	C	T	.	.	MAF_USDA=1.639
NC_035082.1	33296765	.	T	C	.	.	MAF_INRAE=16.667;MAF_USDA=17.059
NC_035082.1	33296774	.	T	C	.	.	MAF_INRAE=16.667;MAF_USDA=29.412
NC_035082.1	33296834	.	A	C	.	.	MAF_USDA=9.016
NC_035082.1	33296839	.	C	A	.	.	MAF_INRAE=23.418;MAF_USDA=12.941
NC_035082.1	33296922	.	T	A	.	.	MAF_USDA=2.459
NC_035082.1	33296923	.	G	A	.	.	MAF_USDA=20.833
NC_035082.1	33296932	.	T	A	.	.	MAF_INRAE=39.241;MAF_USDA=14.706
NC_035082.1	33296946	.	T	G	.	.	MAF_INRAE=15.789;MAF_USDA=9.412
NC_035082.1	33296966	.	C	T	.	.	MAF_INRAE=23.418;MAF_USDA=12.941
NC_035082.1	33296967	.	G	T	.	.	MAF_INRAE=15.789;MAF_USDA=14.706
NC_035082.1	33297032	.	A	T	.	.	MAF_INRAE=5.0;MAF_USDA=2.083
NC_035082.1	33297043	.	C	G	.	.	MAF_INRAE=5.263
NC_035082.1	33297106	.	G	A	.	.	MAF_INRAE=5.263
NC_035082.1	33297160	.	C	G	.	.	MAF_USDA=2.083
NC_035082.1	33297169	.	G	A	.	.	MAF_INRAE=3.333;MAF_USDA=3.279
NC_035082.1	33297196	.	A	C	.	.	MAF_INRAE=27.848;MAF_USDA=41.176
NC_035082.1	33297214	.	G	A	.	.	MAF_INRAE=34.81
NC_035082.1	33297508	.	A	G	.	.	MAF_USDA=30.0
NC_035082.1	33297545	.	C	T	.	.	MAF_INRAE=34.81;MAF_USDA=47.059
NC_035082.1	33297587	.	T	G	.	.	MAF_INRAE=6.667;MAF_USDA=8.824
NC_035082.1	33297593	.	G	A	.	.	MAF_USDA=4.098
NC_035082.1	33297625	.	G	A	.	.	MAF_USDA=1.639
NC_035082.1	33297669	.	C	T	.	.	MAF_USDA=7.059
NC_035082.1	33297673	.	C	T	.	.	MAF_INRAE=8.861;MAF_USDA=17.059
NC_035082.1	33297677	.	C	T	.	.	MAF_INRAE=28.481;MAF_USDA=27.647
NC_035082.1	33297716	.	G	A	.	.	MAF_INRAE=3.797;MAF_USDA=1.765
NC_035082.1	33297863	.	G	A	.	.	MAF_USDA=2.083
NC_035082.1	33297981	.	G	A	.	.	MAF_INRAE=5.263
NC_035082.1	33297987	.	C	T	.	.	MAF_INRAE=5.263
NC_035082.1	33297992	.	A	C	.	.	MAF_USDA=1.176
NC_035082.1	33298004	.	A	G	.	.	MAF_USDA=1.176
NC_035082.1	33298039	.	C	T	.	.	MAF_INRAE=5.0;MAF_USDA=2.083
NC_035082.1	33298096	.	C	A	.	.	MAF_USDA=2.083
NC_035082.1	33298133	.	C	T	.	.	MAF_INRAE=5.263
NC_035082.1	33298244	.	C	A	.	.	MAF_INRAE=15.789;MAF_USDA=8.824
NC_035082.1	33298303	.	C	T	.	.	MAF_INRAE=26.316;MAF_USDA=29.167
NC_035082.1	33298685	.	A	C	.	.	MAF_INRAE=18.354;MAF_USDA=44.118
NC_035082.1	33298922	.	G	T	.	.	MAF_USDA=6.25
NC_035082.1	33298924	.	A	T	.	.	MAF_USDA=8.333
NC_035082.1	33298929	.	A	G	.	.	MAF_USDA=12.5
NC_035082.1	33298980	.	A	C	.	.	MAF_USDA=8.333
NC_035082.1	33298986	.	G	A	.	.	MAF_USDA=14.583
NC_035082.1	33299000	.	A	G	.	.	MAF_USDA=14.583
NC_035082.1	33299002	.	A	T	.	.	MAF_USDA=14.583
NC_035082.1	33299023	.	A	C	.	.	MAF_USDA=14.583
NC_035082.1	33299026	.	T	G	.	.	MAF_USDA=9.412
NC_035082.1	33299035	.	T	G	.	.	MAF_USDA=7.647
NC_035082.1	33299050	.	A	C	.	.	MAF_INRAE=2.532;MAF_USDA=9.412
NC_035082.1	33299063	.	T	C	.	.	MAF_INRAE=5.263
NC_035082.1	33299390	.	T	C	.	.	MAF_INRAE=10.759;MAF_USDA=40.0
NC_035082.1	33299478	.	G	T	.	.	MAF_INRAE=5.263
NC_035082.1	33299516	.	C	T	.	.	MAF_INRAE=6.329;MAF_USDA=11.765
NC_035082.1	33299642	.	C	T	.	.	MAF_INRAE=3.333;MAF_USDA=7.059
NC_035082.1	33299699	.	C	T	.	.	MAF_USDA=2.083
NC_035082.1	33299911	.	G	A	.	.	MAF_INRAE=36.709;MAF_USDA=32.941
NC_035082.1	33300059	.	T	A	.	.	MAF_USDA=4.167
NC_035082.1	33300072	.	T	G	.	.	MAF_INRAE=43.038;MAF_USDA=4.167
NC_035082.1	33300087	.	G	T	.	.	MAF_INRAE=3.797;MAF_USDA=1.765
NC_035082.1	33300108	.	T	G	.	.	MAF_INRAE=30.38;MAF_USDA=35.882
NC_035082.1	33300175	.	G	T	.	.	MAF_USDA=4.098
NC_035082.1	33300201	.	T	G	.	.	MAF_INRAE=2.5
NC_035082.1	33300205	.	G	A	.	.	MAF_INRAE=2.532;MAF_USDA=7.647
NC_035082.1	33300231	.	A	T	.	.	MAF_INRAE=2.5
NC_035082.1	33300232	.	T	C	.	.	MAF_INRAE=2.5
NC_035082.1	33300263	.	T	A	.	.	MAF_INRAE=5.0
NC_035082.1	33300275	.	GATTA	GATTC	.	.	MAF_USDA=18.75
NC_035082.1	33300279	.	A	C	.	.	MAF_USDA=9.016
NC_035082.1	33300313	.	C	T	.	.	MAF_INRAE=20.833
NC_035082.1	33300314	.	C	G	.	.	MAF_INRAE=20.833
NC_035082.1	33300357	.	A	G	.	.	MAF_INRAE=15.0
NC_035082.1	33300383	.	A	G	.	.	MAF_INRAE=20.833
NC_035082.1	33300385	.	A	T	.	.	MAF_INRAE=21.667
NC_035082.1	33300400	.	T	C	.	.	MAF_INRAE=20.833
NC_035082.1	33300420	.	G	A	.	.	MAF_INRAE=8.333
NC_035082.1	33300487	.	C	T	.	.	MAF_INRAE=9.167
NC_035082.1	33300505	.	C	T	.	.	MAF_INRAE=3.333
NC_035082.1	33300625	.	C	T	.	.	MAF_USDA=2.083
NC_035082.1	33300743	.	C	T	.	.	MAF_INRAE=20.886;MAF_USDA=13.529
NC_035082.1	33300759	.	A	G	.	.	MAF_USDA=16.471
NC_035082.1	33301060	.	C	A	.	.	MAF_INRAE=30.38;MAF_USDA=44.118
NC_035082.1	33301075	.	C	T	.	.	MAF_USDA=10.417
NC_035082.1	33301171	.	T	G	.	.	MAF_INRAE=15.0
NC_035082.1	33301174	.	C	T	.	.	MAF_INRAE=14.167
NC_035082.1	33301198	.	T	C	.	.	MAF_INRAE=15.833
NC_035082.1	33301202	.	A	G	.	.	MAF_INRAE=15.833
NC_035082.1	33301207	.	C	T	.	.	MAF_INRAE=6.329
NC_035082.1	33301213	.	C	T	.	.	MAF_INRAE=15.833
NC_035082.1	33301216	.	G	A	.	.	MAF_INRAE=16.667
NC_035082.1	33301223	.	A	G	.	.	MAF_INRAE=16.667
NC_035082.1	33301226	.	C	A	.	.	MAF_INRAE=17.5
NC_035082.1	33301228	.	C	T	.	.	MAF_USDA=5.882
NC_035082.1	33301237	.	C	A	.	.	MAF_INRAE=17.5
NC_035082.1	33301282	.	A	G	.	.	MAF_INRAE=17.5
NC_035082.1	33301287	.	A	G	.	.	MAF_INRAE=16.667
NC_035082.1	33301292	.	A	G	.	.	MAF_INRAE=16.667
NC_035082.1	33301293	.	C	T	.	.	MAF_INRAE=16.667
NC_035082.1	33301297	.	G	A	.	.	MAF_INRAE=16.667
NC_035082.1	33301306	.	C	T	.	.	MAF_INRAE=17.5
NC_035082.1	33301327	.	C	G	.	.	MAF_INRAE=19.167
NC_035082.1	33301343	.	A	C	.	.	MAF_INRAE=20.0
NC_035082.1	33301354	.	C	A	.	.	MAF_INRAE=20.833
NC_035082.1	33301360	.	A	G	.	.	MAF_INRAE=21.667
NC_035082.1	33301366	.	G	T	.	.	MAF_USDA=2.459
NC_035082.1	33301369	.	C	T	.	.	MAF_INRAE=21.667
NC_035082.1	33301381	.	T	C	.	.	MAF_INRAE=21.667
NC_035082.1	33301393	.	G	A	.	.	MAF_INRAE=20.833
NC_035082.1	33301433	.	G	A	.	.	MAF_INRAE=12.5
NC_035082.1	33301434	.	T	G	.	.	MAF_INRAE=12.5
NC_035082.1	33301446	.	C	T	.	.	MAF_INRAE=11.667
NC_035082.1	33301450	.	G	A	.	.	MAF_INRAE=9.167
NC_035082.1	33301458	.	T	G	.	.	MAF_INRAE=10.833
NC_035082.1	33301460	.	C	G	.	.	MAF_INRAE=10.0
NC_035082.1	33301466	.	G	A	.	.	MAF_INRAE=6.329
NC_035082.1	33301474	.	A	T	.	.	MAF_INRAE=5.833
NC_035082.1	33301494	.	A	T	.	.	MAF_INRAE=38.608;MAF_USDA=2.941
NC_035082.1	33301702	.	T	G	.	.	MAF_USDA=2.083
NC_035082.1	33301840	.	A	C	.	.	MAF_INRAE=35.833;MAF_USDA=15.882
NC_035082.1	33301847	.	C	T	.	.	MAF_USDA=2.941
NC_035082.1	33301853	.	T	C	.	.	MAF_INRAE=3.333
NC_035082.1	33301860	.	A	C	.	.	MAF_INRAE=4.167
NC_035082.1	33301865	.	C	G	.	.	MAF_INRAE=4.167
NC_035082.1	33301867	.	A	G	.	.	MAF_INRAE=5.0
NC_035082.1	33301870	.	C	T	.	.	MAF_USDA=5.294
NC_035082.1	33301874	.	G	A	.	.	MAF_INRAE=6.667
NC_035082.1	33301875	.	A	C	.	.	MAF_INRAE=6.667
NC_035082.1	33301882	.	A	G	.	.	MAF_INRAE=6.667
NC_035082.1	33301903	.	A	T	.	.	MAF_INRAE=8.333
NC_035082.1	33301906	.	T	C	.	.	MAF_INRAE=8.333
NC_035082.1	33301921	.	T	A	.	.	MAF_USDA=3.279
NC_035082.1	33301941	.	A	C	.	.	MAF_INRAE=6.667
NC_035082.1	33301968	.	T	C	.	.	MAF_INRAE=3.333
NC_035082.1	33301973	.	T	C	.	.	MAF_INRAE=5.0
NC_035082.1	33302007	.	C	T	.	.	MAF_INRAE=11.667
NC_035082.1	33302017	.	A	C	.	.	MAF_INRAE=12.5
NC_035082.1	33302024	.	C	T	.	.	MAF_INRAE=14.167
NC_035082.1	33302038	.	T	G	.	.	MAF_USDA=13.529
NC_035082.1	33302039	.	T	C	.	.	MAF_USDA=13.529
NC_035082.1	33302052	.	A	G	.	.	MAF_INRAE=11.667
NC_035082.1	33302055	.	C	A	.	.	MAF_INRAE=11.667
NC_035082.1	33302080	.	G	C	.	.	MAF_INRAE=6.667
NC_035082.1	33302103	.	T	C	.	.	MAF_INRAE=4.167
NC_035082.1	33302112	.	C	T	.	.	MAF_USDA=3.279
NC_035082.1	33302125	.	T	C	.	.	MAF_INRAE=8.333
NC_035082.1	33302207	.	C	T	.	.	MAF_USDA=5.294
NC_035082.1	33302328	.	G	A	.	.	MAF_INRAE=12.658;MAF_USDA=13.69
NC_035082.1	33302493	.	C	T	.	.	MAF_USDA=2.083
NC_035082.1	33302494	.	T	C	.	.	MAF_USDA=9.836
NC_035082.1	33302515	.	T	C	.	.	MAF_USDA=9.016
NC_035082.1	33302532	.	A	C	.	.	MAF_USDA=6.557
NC_035082.1	33302669	.	C	T	.	.	MAF_USDA=14.706
NC_035082.1	33302739	.	G	A	.	.	MAF_INRAE=5.263
NC_035082.1	33302820	.	A	T	.	.	MAF_INRAE=43.038;MAF_USDA=10.714
NC_035082.1	33302885	.	G	A	.	.	MAF_INRAE=5.0;MAF_USDA=2.083
NC_035082.1	33302925	.	C	T	.	.	MAF_USDA=5.882
NC_035082.1	33302929	.	G	A	.	.	MAF_USDA=5.882
NC_035082.1	33302954	.	C	A	.	.	MAF_INRAE=32.911;MAF_USDA=32.353
NC_035082.1	33302979	.	T	A	.	.	MAF_USDA=1.667
NC_035082.1	33303005	.	T	C	.	.	MAF_USDA=5.738
NC_035082.1	33303039	.	C	A	.	.	MAF_INRAE=30.38;MAF_USDA=38.235
NC_035082.1	33303056	.	G	A	.	.	MAF_USDA=3.279
NC_035082.1	33303117	.	G	T	.	.	MAF_INRAE=30.38;MAF_USDA=36.471
NC_035082.1	33303121	.	C	T	.	.	MAF_INRAE=16.456;MAF_USDA=29.412
NC_035082.1	33303129	.	C	A	.	.	MAF_INRAE=5.263
NC_035082.1	33303218	.	A	C	.	.	MAF_USDA=5.738
NC_035082.1	33303226	.	A	G	.	.	MAF_USDA=5.738
NC_035082.1	33303380	.	A	C	.	.	MAF_INRAE=1.667;MAF_USDA=1.639
NC_035082.1	33303389	.	C	A	.	.	MAF_INRAE=5.0;MAF_USDA=33.333
NC_035082.1	33303411	.	T	C	.	.	MAF_USDA=33.333
NC_035082.1	33303454	.	A	G	.	.	MAF_USDA=5.738
NC_035082.1	33303497	.	T	G	.	.	MAF_INRAE=8.228;MAF_USDA=31.176
NC_035082.1	33303515	.	C	T	.	.	MAF_INRAE=2.5;MAF_USDA=3.529
NC_035082.1	33303534	.	A	G	.	.	MAF_INRAE=42.405;MAF_USDA=10.0
NC_035082.1	33303536	.	C	A	.	.	MAF_INRAE=24.051;MAF_USDA=15.882
NC_035082.1	33303610	.	T	G	.	.	MAF_USDA=5.294
NC_035082.1	33303658	.	G	A	.	.	MAF_USDA=1.639
NC_035082.1	33303754	.	A	T	.	.	MAF_INRAE=2.532;MAF_USDA=9.412
NC_035082.1	33303841	.	C	T	.	.	MAF_INRAE=6.329;MAF_USDA=11.176
NC_035082.1	33303952	.	T	A	.	.	MAF_INRAE=2.5;MAF_USDA=2.083
NC_035082.1	33304037	.	C	A	.	.	MAF_INRAE=43.038;MAF_USDA=10.588
NC_035082.1	33304084	.	T	C	.	.	MAF_USDA=1.639
NC_035082.1	33304093	.	G	T	.	.	MAF_INRAE=3.165;MAF_USDA=4.706
NC_035082.1	33304103	.	G	T	.	.	MAF_USDA=6.557
NC_035082.1	33304136	.	T	A	.	.	MAF_INRAE=6.667;MAF_USDA=8.824
NC_035082.1	33304356	.	G	A	.	.	MAF_USDA=4.918
NC_035082.1	33304375	.	G	C	.	.	MAF_USDA=2.083
NC_035082.1	33304378	.	G	T	.	.	MAF_USDA=2.083
NC_035082.1	33304425	.	T	C	.	.	MAF_INRAE=1.667;MAF_USDA=4.167
NC_035082.1	33304430	.	G	T	.	.	MAF_INRAE=2.5
NC_035082.1	33304435	.	A	C	.	.	MAF_INRAE=2.5
NC_035082.1	33304440	.	G	C	.	.	MAF_INRAE=2.5
NC_035082.1	33304447	.	G	A	.	.	MAF_USDA=4.918
NC_035082.1	33304451	.	T	C	.	.	MAF_USDA=4.918
NC_035082.1	33304568	.	T	C	.	.	MAF_INRAE=3.333
NC_035082.1	33304571	.	C	T	.	.	MAF_USDA=18.033
NC_035082.1	33304580	.	A	G	.	.	MAF_USDA=19.672
NC_035082.1	33304584	.	C	T	.	.	MAF_USDA=21.311
NC_035082.1	33304590	.	G	A	.	.	MAF_USDA=18.852
NC_035082.1	33304594	.	T	C	.	.	MAF_USDA=19.672
NC_035082.1	33304612	.	T	G	.	.	MAF_USDA=23.529
NC_035082.1	33304706	.	T	C	.	.	MAF_USDA=3.279
NC_035082.1	33305437	.	T	G	.	.	MAF_USDA=17.391
NC_035082.1	33305473	.	T	G	.	.	MAF_USDA=6.557
NC_035082.1	33305479	.	A	G	.	.	MAF_USDA=4.918
NC_035082.1	33305488	.	C	A	.	.	MAF_USDA=18.824
NC_035082.1	33305497	.	T	C	.	.	MAF_USDA=16.667
NC_035082.1	33305513	.	G	A	.	.	MAF_USDA=4.167
NC_035082.1	33305580	.	TGATGTAGTAGGATGTAG	TGATGTAGTAGGATGTAA	.	.	MAF_USDA=2.083
NC_035082.1	33305646	.	A	G	.	.	MAF_INRAE=3.333
NC_035082.1	33305647	.	T	C	.	.	MAF_INRAE=3.333
NC_035082.1	33305668	.	TGATGTTGTAGTAG	TGATGTTGTAGTAT	.	.	MAF_USDA=35.417
NC_035082.1	33305681	.	G	T	.	.	MAF_INRAE=5.0
NC_035082.1	33305709	.	C	A	.	.	MAF_INRAE=1.667;MAF_USDA=47.917
NC_035082.1	33305712	.	T	A	.	.	MAF_USDA=22.917
NC_035082.1	33305713	.	A	T	.	.	MAF_USDA=22.917
NC_035082.1	33305801	.	T	G	.	.	MAF_USDA=12.5
NC_035082.1	33305816	.	ATGTAGTAGTAGGC	ATGTAGTAGTAGGA	.	.	MAF_USDA=16.667
NC_035082.1	33305943	.	C	A	.	.	MAF_INRAE=6.329;MAF_USDA=5.738
NC_035082.1	33305951	.	A	C	.	.	MAF_INRAE=48.734;MAF_USDA=14.706
NC_035082.1	33305975	.	T	A	.	.	MAF_USDA=5.294
NC_035082.1	33306015	.	A	G	.	.	MAF_INRAE=5.263
NC_035082.1	33306033	.	A	C	.	.	MAF_INRAE=42.405;MAF_USDA=10.588
NC_035082.1	33306040	.	T	C	.	.	MAF_USDA=2.941
NC_035082.1	33306068	.	G	A	.	.	MAF_INRAE=3.797;MAF_USDA=1.765
NC_035082.1	33306080	.	G	A	.	.	MAF_INRAE=18.987;MAF_USDA=10.588
NC_035082.1	33306283	.	A	C	.	.	MAF_INRAE=5.263
NC_035082.1	33306292	.	A	T	.	.	MAF_USDA=3.279
NC_035082.1	33306303	.	G	A	.	.	MAF_USDA=4.918
NC_035082.1	33306321	.	G	C	.	.	MAF_USDA=5.294
NC_035082.1	33306361	.	G	A	.	.	MAF_INRAE=2.5;MAF_USDA=5.294
NC_035082.1	33306370	.	T	C	.	.	MAF_USDA=1.639
NC_035082.1	33306399	.	A	C	.	.	MAF_USDA=4.706
NC_035082.1	33306418	.	G	T	.	.	MAF_USDA=1.639
NC_035082.1	33306525	.	C	T	.	.	MAF_INRAE=2.5;MAF_USDA=4.706
NC_035082.1	33306776	.	A	T	.	.	MAF_USDA=9.412
NC_035082.1	33306854	.	G	A	.	.	MAF_INRAE=10.526;MAF_USDA=25.294
NC_035082.1	33306860	.	G	T	.	.	MAF_INRAE=5.263;MAF_USDA=4.706
NC_035082.1	33306914	.	G	T	.	.	MAF_USDA=8.235
NC_035082.1	33307134	.	C	T	.	.	MAF_USDA=4.918
NC_035082.1	33307159	.	G	A	.	.	MAF_USDA=4.098
NC_035082.1	33307191	.	C	T	.	.	MAF_INRAE=6.667;MAF_USDA=8.824
NC_035082.1	33307216	.	C	A	.	.	MAF_USDA=16.667
NC_035082.1	33307251	.	G	A	.	.	MAF_INRAE=2.5;MAF_USDA=4.706
NC_035082.1	33307258	.	G	A	.	.	MAF_USDA=1.639
NC_035082.1	33307312	.	A	C	.	.	MAF_INRAE=6.329;MAF_USDA=24.706
NC_035082.1	33307324	.	G	A	.	.	MAF_INRAE=6.329;MAF_USDA=11.765
NC_035082.1	33307431	.	G	A	.	.	MAF_INRAE=3.333
NC_035082.1	33307465	.	G	A	.	.	MAF_INRAE=27.848;MAF_USDA=37.059
NC_035082.1	33307518	.	G	A	.	.	MAF_USDA=4.918
NC_035082.1	33307519	.	G	C	.	.	MAF_USDA=4.918
NC_035082.1	33307530	.	G	A	.	.	MAF_USDA=1.639
NC_035082.1	33307575	.	G	T	.	.	MAF_INRAE=28.481;MAF_USDA=38.824
NC_035082.1	33307589	.	T	A	.	.	MAF_INRAE=6.329;MAF_USDA=5.738
NC_035082.1	33307746	.	G	A	.	.	MAF_USDA=1.176
NC_035082.1	33307827	.	G	A	.	.	MAF_INRAE=1.667
NC_035082.1	33307865	.	T	C	.	.	MAF_INRAE=5.263
NC_035082.1	33307962	.	C	T	.	.	MAF_USDA=4.098
NC_035082.1	33307997	.	G	A	.	.	MAF_INRAE=6.329;MAF_USDA=4.098
NC_035082.1	33308039	.	G	A	.	.	MAF_INRAE=13.291
NC_035082.1	33308062	.	A	T	.	.	MAF_USDA=4.918
NC_035082.1	33308089	.	C	A	.	.	MAF_USDA=2.941
NC_035082.1	33308189	.	C	T	.	.	MAF_USDA=1.176
NC_035082.1	33308198	.	A	C	.	.	MAF_INRAE=6.329;MAF_USDA=25.294
NC_035082.1	33308233	.	C	T	.	.	MAF_USDA=5.738
NC_035082.1	33308292	.	G	T	.	.	MAF_USDA=6.557
NC_035082.1	33308299	.	T	C	.	.	MAF_USDA=4.918
NC_035082.1	33308309	.	A	T	.	.	MAF_USDA=4.918
NC_035082.1	33308314	.	G	A	.	.	MAF_USDA=4.098
NC_035082.1	33308361	.	G	A	.	.	MAF_USDA=5.422
NC_035082.1	33308410	.	G	T	.	.	MAF_INRAE=19.167;MAF_USDA=29.167
NC_035082.1	33308457	.	T	C	.	.	MAF_USDA=16.867
NC_035082.1	33308473	.	G	A	.	.	MAF_USDA=7.229
NC_035082.1	33308503	.	C	T	.	.	MAF_USDA=6.627
NC_035082.1	33308505	.	C	T	.	.	MAF_INRAE=23.418;MAF_USDA=16.867
NC_035082.1	33308535	.	A	G	.	.	MAF_INRAE=2.5;MAF_USDA=5.294
NC_035082.1	33308679	.	C	T	.	.	MAF_INRAE=2.5;MAF_USDA=3.529
NC_035082.1	33308729	.	C	T	.	.	MAF_INRAE=13.924
NC_035082.1	33308750	.	A	C	.	.	MAF_INRAE=6.329;MAF_USDA=24.118
NC_035082.1	33308775	.	C	T	.	.	MAF_USDA=1.639
NC_035082.1	33308829	.	T	C	.	.	MAF_USDA=16.071
NC_035082.1	33308899	.	C	A	.	.	MAF_USDA=2.459
NC_035082.1	33308967	.	G	T	.	.	MAF_INRAE=44.304;MAF_USDA=10.0
NC_035082.1	33308988	.	C	T	.	.	MAF_USDA=8.824
NC_035082.1	33309007	.	G	A	.	.	MAF_USDA=5.738
NC_035082.1	33309075	.	T	G	.	.	MAF_USDA=6.557
NC_035082.1	33309108	.	G	C	.	.	MAF_USDA=5.294
NC_035082.1	33309111	.	C	T	.	.	MAF_USDA=4.706
NC_035082.1	33309190	.	G	A	.	.	MAF_USDA=4.918
NC_035082.1	33309192	.	T	A	.	.	MAF_USDA=6.557
NC_035082.1	33309227	.	C	T	.	.	MAF_INRAE=23.418;MAF_USDA=15.294
NC_035082.1	33309238	.	C	T	.	.	MAF_USDA=5.294
NC_035082.1	33309384	.	C	T	.	.	MAF_INRAE=5.263
NC_035082.1	33309413	.	G	A	.	.	MAF_INRAE=12.658
NC_035082.1	33309453	.	G	T	.	.	MAF_USDA=13.529
NC_035082.1	33309506	.	G	A	.	.	MAF_INRAE=5.263
NC_035082.1	33309539	.	G	T	.	.	MAF_USDA=5.294
NC_035082.1	33309597	.	C	G	.	.	MAF_USDA=3.279
NC_035082.1	33309616	.	T	G	.	.	MAF_INRAE=26.316
NC_035082.1	33309622	.	T	A	.	.	MAF_INRAE=2.532
NC_035082.1	33309623	.	T	A	.	.	MAF_INRAE=5.0
NC_035082.1	33309624	.	T	A	.	.	MAF_INRAE=46.667
NC_035082.1	33309662	.	G	A	.	.	MAF_INRAE=8.228;MAF_USDA=30.588
NC_035082.1	33309708	.	G	A	.	.	MAF_INRAE=6.329;MAF_USDA=5.738
NC_035082.1	33309900	.	T	A	.	.	MAF_USDA=1.639
NC_035082.1	33309973	.	C	G	.	.	MAF_INRAE=6.329;MAF_USDA=19.412
NC_035082.1	33309992	.	A	C	.	.	MAF_USDA=5.738
NC_035082.1	33310078	.	C	A	.	.	MAF_INRAE=6.667;MAF_USDA=2.353
NC_035082.1	33310097	.	T	C	.	.	MAF_USDA=5.294
NC_035082.1	33310126	.	G	T	.	.	MAF_INRAE=6.329;MAF_USDA=11.176
NC_035082.1	33310202	.	C	A	.	.	MAF_INRAE=8.228;MAF_USDA=30.0
NC_035082.1	33310230	.	C	T	.	.	MAF_INRAE=16.667
NC_035082.1	33310272	.	G	A	.	.	MAF_INRAE=6.329;MAF_USDA=10.588
NC_035082.1	33310277	.	T	C	.	.	MAF_USDA=4.918
NC_035082.1	33310286	.	C	T	.	.	MAF_USDA=11.475
NC_035082.1	33310317	.	T	A	.	.	MAF_USDA=12.295
NC_035082.1	33310321	.	T	A	.	.	MAF_INRAE=3.797;MAF_USDA=1.765
NC_035082.1	33310332	.	TTTGATAGAGCAGTCTGACTGA	TTTGATAGAGCAGTCTGACTGG	.	.	MAF_USDA=2.083
NC_035082.1	33310409	.	G	A	.	.	MAF_USDA=4.098
NC_035082.1	33310439	.	G	A	.	.	MAF_USDA=5.294
NC_035082.1	33310483	.	G	A	.	.	MAF_USDA=2.459
NC_035082.1	33310589	.	G	A	.	.	MAF_INRAE=15.789;MAF_USDA=4.118
NC_035082.1	33310601	.	C	T	.	.	MAF_INRAE=8.228;MAF_USDA=21.176
NC_035082.1	33310774	.	G	T	.	.	MAF_INRAE=45.833;MAF_USDA=9.412
NC_035082.1	33310812	.	T	C	.	.	MAF_USDA=4.098
NC_035082.1	33310827	.	G	A	.	.	MAF_USDA=13.934
NC_035082.1	33310837	.	G	A	.	.	MAF_INRAE=5.0;MAF_USDA=2.083
NC_035082.1	33310843	.	A	T	.	.	MAF_USDA=1.639
NC_035082.1	33310854	.	A	G	.	.	MAF_INRAE=16.667
NC_035082.1	33310889	.	T	C	.	.	MAF_USDA=15.574
NC_035082.1	33310903	.	T	C	.	.	MAF_INRAE=34.177
NC_035082.1	33310937	.	A	G	.	.	MAF_USDA=9.836
NC_035082.1	33310993	.	T	G	.	.	MAF_INRAE=2.5;MAF_USDA=5.294
NC_035082.1	33311097	.	C	T	.	.	MAF_USDA=6.557
NC_035082.1	33311114	.	C	T	.	.	MAF_INRAE=6.329;MAF_USDA=11.176
NC_035082.1	33311123	.	G	T	.	.	MAF_USDA=3.279
NC_035082.1	33311152	.	C	T	.	.	MAF_INRAE=6.329;MAF_USDA=10.588
NC_035082.1	33311172	.	G	A	.	.	MAF_USDA=2.459
NC_035082.1	33311222	.	T	G	.	.	MAF_INRAE=6.329;MAF_USDA=11.176
NC_035082.1	33311410	.	T	C	.	.	MAF_USDA=2.083
NC_035082.1	33311439	.	C	T	.	.	MAF_INRAE=28.481;MAF_USDA=42.353
NC_035082.1	33311544	.	A	G	.	.	MAF_USDA=2.459
NC_035082.1	33311579	.	T	G	.	.	MAF_INRAE=42.405;MAF_USDA=7.647
NC_035082.1	33311582	.	A	C	.	.	MAF_INRAE=45.833;MAF_USDA=7.647
NC_035082.1	33311598	.	G	A	.	.	MAF_USDA=2.941
NC_035082.1	33311605	.	C	G	.	.	MAF_INRAE=6.329;MAF_USDA=11.176
NC_035082.1	33311687	.	C	A	.	.	MAF_USDA=2.459
NC_035082.1	33311692	.	T	A	.	.	MAF_INRAE=43.671;MAF_USDA=8.824
NC_035082.1	33311693	.	A	T	.	.	MAF_USDA=2.083
NC_035082.1	33311701	.	A	C	.	.	MAF_USDA=10.0
NC_035082.1	33311785	.	G	A	.	.	MAF_INRAE=15.789;MAF_USDA=4.706
NC_035082.1	33311817	.	G	C	.	.	MAF_INRAE=43.038;MAF_USDA=31.176
NC_035082.1	33311862	.	A	C	.	.	MAF_INRAE=14.557;MAF_USDA=19.412
NC_035082.1	33312013	.	C	A	.	.	MAF_INRAE=23.418;MAF_USDA=6.471
NC_035082.1	33312027	.	G	T	.	.	MAF_INRAE=23.418;MAF_USDA=6.471
NC_035082.1	33312221	.	C	A	.	.	MAF_USDA=22.917
NC_035082.1	33312238	.	C	A	.	.	MAF_INRAE=6.329;MAF_USDA=11.176
NC_035082.1	33312259	.	C	T	.	.	MAF_INRAE=3.797;MAF_USDA=1.765
NC_035082.1	33312289	.	G	T	.	.	MAF_USDA=2.459
NC_035082.1	33312367	.	T	A	.	.	MAF_INRAE=42.5;MAF_USDA=13.529
NC_035082.1	33312403	.	T	G	.	.	MAF_USDA=1.639
NC_035082.1	33312506	.	T	A	.	.	MAF_USDA=5.294
NC_035082.1	33312646	.	G	A	.	.	MAF_INRAE=24.051;MAF_USDA=45.294
NC_035082.1	33312705	.	A	G	.	.	MAF_INRAE=24.684
NC_035082.1	33312841	.	C	T	.	.	MAF_USDA=7.059
NC_035082.1	33313021	.	A	T	.	.	MAF_INRAE=1.667;MAF_USDA=1.639
NC_035082.1	33313178	.	G	A	.	.	MAF_USDA=2.459
NC_035082.1	33313218	.	C	A	.	.	MAF_USDA=4.918
NC_035082.1	33313542	.	C	T	.	.	MAF_USDA=4.918
NC_035082.1	33313634	.	C	T	.	.	MAF_USDA=20.833
NC_035082.1	33313701	.	C	T	.	.	MAF_INRAE=17.722;MAF_USDA=2.941
NC_035082.1	33313782	.	C	T	.	.	MAF_USDA=1.639
NC_035082.1	33313810	.	C	T	.	.	MAF_INRAE=5.063;MAF_USDA=3.279
NC_035082.1	33313815	.	A	G	.	.	MAF_INRAE=6.329;MAF_USDA=10.588
NC_035082.1	33313902	.	C	T	.	.	MAF_INRAE=22.152;MAF_USDA=25.0
NC_035082.1	33313954	.	A	C	.	.	MAF_INRAE=5.263;MAF_USDA=14.583
NC_035082.1	33313991	.	C	T	.	.	MAF_USDA=2.542
NC_035082.1	33314062	.	G	T	.	.	MAF_INRAE=2.5;MAF_USDA=4.918
NC_035082.1	33314069	.	T	C	.	.	MAF_USDA=9.412
NC_035082.1	33314132	.	A	C	.	.	MAF_INRAE=1.667;MAF_USDA=1.639
NC_035082.1	33314136	.	T	G	.	.	MAF_USDA=6.557
NC_035082.1	33314241	.	G	C	.	.	MAF_INRAE=46.203;MAF_USDA=16.667
NC_035082.1	33314266	.	C	T	.	.	MAF_INRAE=3.333;MAF_USDA=4.167
NC_035082.1	33314271	.	A	G	.	.	MAF_USDA=4.167
NC_035082.1	33314300	.	C	T	.	.	MAF_INRAE=6.329;MAF_USDA=11.765
NC_035082.1	33314384	.	G	A	.	.	MAF_USDA=2.083
NC_035082.1	33314406	.	T	C	.	.	MAF_INRAE=6.329;MAF_USDA=11.176
NC_035082.1	33314412	.	C	T	.	.	MAF_USDA=1.639
NC_035082.1	33314413	.	T	C	.	.	MAF_USDA=1.639
NC_035082.1	33314498	.	T	C	.	.	MAF_INRAE=3.333;MAF_USDA=23.529
NC_035082.1	33314508	.	G	A	.	.	MAF_USDA=1.639
NC_035082.1	33314537	.	C	T	.	.	MAF_USDA=22.941
NC_035082.1	33314614	.	C	T	.	.	MAF_INRAE=3.333;MAF_USDA=3.279
NC_035082.1	33314622	.	C	G	.	.	MAF_INRAE=16.667
NC_035082.1	33314626	.	G	C	.	.	MAF_USDA=4.918
NC_035082.1	33314723	.	T	G	.	.	MAF_INRAE=36.076;MAF_USDA=11.765
NC_035082.1	33314816	.	T	C	.	.	MAF_INRAE=3.797;MAF_USDA=17.059
NC_035082.1	33314824	.	T	G	.	.	MAF_USDA=7.377
NC_035082.1	33314842	.	G	A	.	.	MAF_INRAE=39.873;MAF_USDA=40.588
NC_035082.1	33314901	.	C	G	.	.	MAF_INRAE=1.667;MAF_USDA=5.0
NC_035082.1	33314908	.	A	T	.	.	MAF_INRAE=3.797;MAF_USDA=2.381
NC_035082.1	33314934	.	A	G	.	.	MAF_INRAE=45.57;MAF_USDA=11.765
NC_035082.1	33314962	.	A	G	.	.	MAF_USDA=3.529
NC_035082.1	33314964	.	A	T	.	.	MAF_INRAE=1.667
NC_035082.1	33314965	.	C	T	.	.	MAF_INRAE=1.667;MAF_USDA=1.639
NC_035082.1	33315043	.	A	C	.	.	MAF_INRAE=5.063;MAF_USDA=4.918
NC_035082.1	33315138	.	A	C	.	.	MAF_USDA=21.765
NC_035082.1	33315212	.	T	A	.	.	MAF_INRAE=5.696;MAF_USDA=21.176
NC_035082.1	33315269	.	A	G	.	.	MAF_INRAE=5.696;MAF_USDA=11.765
NC_035082.1	33315355	.	G	T	.	.	MAF_INRAE=3.797;MAF_USDA=3.529
NC_035082.1	33315372	.	C	T	.	.	MAF_USDA=2.459
NC_035082.1	33315373	.	G	A	.	.	MAF_INRAE=5.696;MAF_USDA=7.059
NC_035082.1	33315398	.	T	G	.	.	MAF_INRAE=16.667
NC_035082.1	33315477	.	G	C	.	.	MAF_USDA=5.882
NC_035082.1	33315583	.	G	T	.	.	MAF_INRAE=5.696;MAF_USDA=16.471
NC_035082.1	33315599	.	G	A	.	.	MAF_INRAE=5.696;MAF_USDA=16.471
NC_035082.1	33315601	.	C	A	.	.	MAF_USDA=2.459
NC_035082.1	33315636	.	A	T	.	.	MAF_INRAE=5.696;MAF_USDA=12.353
NC_035082.1	33315655	.	G	A	.	.	MAF_USDA=3.279
NC_035082.1	33315657	.	A	G	.	.	MAF_INRAE=5.696;MAF_USDA=15.882
NC_035082.1	33315684	.	T	C	.	.	MAF_INRAE=5.696;MAF_USDA=15.882
NC_035082.1	33315766	.	T	G	.	.	MAF_INRAE=25.316;MAF_USDA=12.353
NC_035082.1	33315775	.	C	T	.	.	MAF_INRAE=5.696;MAF_USDA=10.588
NC_035082.1	33315779	.	T	A	.	.	MAF_INRAE=49.167;MAF_USDA=19.412
NC_035082.1	33315812	.	T	G	.	.	MAF_INRAE=3.333;MAF_USDA=4.098
NC_035082.1	33315843	.	A	G	.	.	MAF_USDA=4.167
NC_035082.1	33315899	.	A	T	.	.	MAF_INRAE=24.051;MAF_USDA=11.765
NC_035082.1	33315921	.	G	A	.	.	MAF_INRAE=5.696;MAF_USDA=15.882
NC_035082.1	33315948	.	C	A	.	.	MAF_INRAE=24.684;MAF_USDA=12.941
NC_035082.1	33315992	.	T	C	.	.	MAF_USDA=5.294
NC_035082.1	33315999	.	A	G	.	.	MAF_INRAE=24.684;MAF_USDA=12.941
NC_035082.1	33316008	.	G	T	.	.	MAF_INRAE=24.684;MAF_USDA=13.529
NC_035082.1	33316041	.	G	T	.	.	MAF_INRAE=5.696;MAF_USDA=7.059
NC_035082.1	33316117	.	A	G	.	.	MAF_INRAE=16.667
NC_035082.1	33316148	.	A	G	.	.	MAF_USDA=1.639
NC_035082.1	33316174	.	G	A	.	.	MAF_INRAE=3.797;MAF_USDA=2.941
NC_035082.1	33316176	.	T	G	.	.	MAF_INRAE=5.833;MAF_USDA=19.412
NC_035082.1	33316244	.	A	C	.	.	MAF_USDA=2.542
NC_035082.1	33316552	.	G	T	.	.	MAF_INRAE=20.833
NC_035082.1	33316638	.	T	G	.	.	MAF_INRAE=2.5
NC_035082.1	33316650	.	A	T	.	.	MAF_USDA=20.833
NC_035082.1	33316800	.	G	T	.	.	MAF_USDA=2.083
NC_035082.1	33317054	.	G	A	.	.	MAF_INRAE=34.211
NC_035082.1	33318472	.	C	A	.	.	MAF_USDA=4.348
NC_035082.1	33318473	.	A	T	.	.	MAF_USDA=4.348
NC_035082.1	33318475	.	A	G	.	.	MAF_USDA=4.348
NC_035082.1	33318493	.	T	C	.	.	MAF_USDA=4.167
NC_035082.1	33318653	.	T	G	.	.	MAF_INRAE=8.861;MAF_USDA=18.824
NC_035082.1	33318728	.	A	G	.	.	MAF_INRAE=3.333;MAF_USDA=4.098
NC_035082.1	33318741	.	T	G	.	.	MAF_INRAE=5.696;MAF_USDA=4.167
NC_035082.1	33318742	.	T	G	.	.	MAF_INRAE=2.5;MAF_USDA=16.471
NC_035082.1	33318779	.	G	A	.	.	MAF_INRAE=5.063;MAF_USDA=2.353
NC_035082.1	33318804	.	C	T	.	.	MAF_INRAE=5.063;MAF_USDA=6.25
NC_035082.1	33318818	.	A	G	.	.	MAF_INRAE=5.063;MAF_USDA=6.25
NC_035082.1	33318884	.	C	T	.	.	MAF_INRAE=2.5;MAF_USDA=6.25
NC_035082.1	33318973	.	C	A	.	.	MAF_USDA=2.083
NC_035082.1	33319013	.	T	C	.	.	MAF_INRAE=16.667
NC_035082.1	33319028	.	A	T	.	.	MAF_INRAE=2.5
NC_035082.1	33319035	.	C	A	.	.	MAF_INRAE=5.263
NC_035082.1	33319195	.	C	A	.	.	MAF_USDA=19.672
NC_035082.1	33319233	.	G	A	.	.	MAF_INRAE=3.797;MAF_USDA=3.529
NC_035082.1	33319238	.	T	G	.	.	MAF_INRAE=9.494;MAF_USDA=21.765
NC_035082.1	33319273	.	T	C	.	.	MAF_INRAE=5.696;MAF_USDA=17.059
NC_035082.1	33319313	.	A	C	.	.	MAF_USDA=4.706
NC_035082.1	33319315	.	C	G	.	.	MAF_INRAE=9.494;MAF_USDA=14.706
NC_035082.1	33319363	.	G	C	.	.	MAF_INRAE=2.5;MAF_USDA=4.167
NC_035082.1	33319378	.	C	G	.	.	MAF_INRAE=5.696;MAF_USDA=15.882
NC_035082.1	33319453	.	C	A	.	.	MAF_INRAE=3.333;MAF_USDA=4.098
NC_035082.1	33319465	.	C	T	.	.	MAF_INRAE=16.667
NC_035082.1	33319480	.	C	T	.	.	MAF_INRAE=9.494;MAF_USDA=20.588
NC_035082.1	33319491	.	T	C	.	.	MAF_INRAE=16.667
NC_035082.1	33319542	.	G	A	.	.	MAF_USDA=2.353
NC_035082.1	33319557	.	C	A	.	.	MAF_INRAE=5.696;MAF_USDA=10.588
NC_035082.1	33319602	.	G	A	.	.	MAF_INRAE=9.494;MAF_USDA=7.377
NC_035082.1	33319603	.	C	T	.	.	MAF_INRAE=5.0;MAF_USDA=7.377
NC_035082.1	33319609	.	G	A	.	.	MAF_INRAE=5.696;MAF_USDA=12.295
NC_035082.1	33319643	.	A	C	.	.	MAF_USDA=3.529
NC_035082.1	33319828	.	G	A	.	.	MAF_INRAE=8.228;MAF_USDA=20.588
NC_035082.1	33319869	.	A	G	.	.	MAF_USDA=1.639
NC_035082.1	33319888	.	C	A	.	.	MAF_INRAE=4.43;MAF_USDA=18.824
NC_035082.1	33319904	.	C	T	.	.	MAF_INRAE=8.228;MAF_USDA=21.176
NC_035082.1	33320023	.	C	T	.	.	MAF_USDA=1.639
NC_035082.1	33320095	.	T	C	.	.	MAF_USDA=3.39
NC_035082.1	33320135	.	T	C	.	.	MAF_INRAE=3.333;MAF_USDA=4.098
NC_035082.1	33320140	.	G	A	.	.	MAF_USDA=3.279
NC_035082.1	33320161	.	A	C	.	.	MAF_INRAE=5.0;MAF_USDA=6.818
NC_035082.1	33320163	.	C	T	.	.	MAF_INRAE=25.316;MAF_USDA=14.198
NC_035082.1	33320208	.	G	A	.	.	MAF_USDA=4.098
NC_035082.1	33320210	.	G	T	.	.	MAF_INRAE=9.494;MAF_USDA=19.412
NC_035082.1	33320303	.	T	A	.	.	MAF_INRAE=1.667;MAF_USDA=2.083
NC_035082.1	33320353	.	C	T	.	.	MAF_USDA=4.167
NC_035082.1	33320381	.	G	A	.	.	MAF_INRAE=8.861;MAF_USDA=20.833
NC_035082.1	33320385	.	A	G	.	.	MAF_INRAE=49.167;MAF_USDA=19.643
NC_035082.1	33320389	.	A	C	.	.	MAF_INRAE=2.5;MAF_USDA=7.738
NC_035082.1	33320392	.	T	G	.	.	MAF_INRAE=5.696;MAF_USDA=8.929
NC_035082.1	33320394	.	C	A	.	.	MAF_INRAE=2.5;MAF_USDA=13.095
NC_035082.1	33320410	.	G	A	.	.	MAF_INRAE=2.532;MAF_USDA=9.524
NC_035082.1	33320490	.	G	A	.	.	MAF_INRAE=3.797;MAF_USDA=7.059
NC_035082.1	33320565	.	T	A	.	.	MAF_USDA=5.294
NC_035082.1	33320729	.	C	T	.	.	MAF_USDA=2.083
NC_035082.1	33320732	.	T	C	.	.	MAF_INRAE=3.333;MAF_USDA=4.918
NC_035082.1	33320755	.	A	G	.	.	MAF_USDA=2.459
NC_035082.1	33320772	.	C	T	.	.	MAF_INRAE=34.177;MAF_USDA=3.279
NC_035082.1	33320787	.	A	G	.	.	MAF_INRAE=46.203;MAF_USDA=22.941
NC_035082.1	33320812	.	T	A	.	.	MAF_USDA=4.706
NC_035082.1	33320830	.	A	C	.	.	MAF_USDA=4.118
NC_035082.1	33320840	.	T	C	.	.	MAF_USDA=12.353
NC_035082.1	33320856	.	G	T	.	.	MAF_USDA=4.098
NC_035082.1	33320886	.	G	C	.	.	MAF_USDA=3.529
NC_035082.1	33321022	.	C	T	.	.	MAF_USDA=3.279
NC_035082.1	33321032	.	T	G	.	.	MAF_INRAE=42.105;MAF_USDA=26.471
NC_035082.1	33321033	.	G	A	.	.	MAF_USDA=4.098
NC_035082.1	33321055	.	G	T	.	.	MAF_USDA=6.471
NC_035082.1	33321089	.	G	T	.	.	MAF_INRAE=47.368;MAF_USDA=28.824
NC_035082.1	33321116	.	C	T	.	.	MAF_INRAE=5.263
NC_035082.1	33321216	.	A	G	.	.	MAF_USDA=2.083
NC_035082.1	33321248	.	T	C	.	.	MAF_INRAE=42.105;MAF_USDA=30.0
NC_035082.1	33321280	.	C	T	.	.	MAF_INRAE=5.263;MAF_USDA=8.197
NC_035082.1	33321297	.	G	C	.	.	MAF_INRAE=5.263;MAF_USDA=4.706
NC_035082.1	33321301	.	C	T	.	.	MAF_USDA=4.706
NC_035082.1	33321309	.	A	G	.	.	MAF_USDA=2.083
NC_035082.1	33321361	.	G	T	.	.	MAF_USDA=41.765
NC_035082.1	33321378	.	C	T	.	.	MAF_USDA=1.639
NC_035082.1	33321396	.	G	T	.	.	MAF_USDA=3.529
NC_035082.1	33321429	.	C	A	.	.	MAF_INRAE=5.263;MAF_USDA=14.706
NC_035082.1	33321594	.	C	T	.	.	MAF_INRAE=15.789;MAF_USDA=9.836
NC_035082.1	33321598	.	C	T	.	.	MAF_USDA=3.279
NC_035082.1	33321601	.	G	A	.	.	MAF_USDA=1.639
NC_035082.1	33321658	.	C	A	.	.	MAF_INRAE=42.105;MAF_USDA=24.118
NC_035082.1	33321726	.	T	C	.	.	MAF_INRAE=5.263;MAF_USDA=4.118
NC_035082.1	33321736	.	T	C	.	.	MAF_INRAE=47.368;MAF_USDA=41.176
NC_035082.1	33321809	.	T	C	.	.	MAF_INRAE=47.368;MAF_USDA=48.235
NC_035082.1	33321858	.	A	T	.	.	MAF_USDA=2.083
NC_035082.1	33321859	.	A	T	.	.	MAF_USDA=14.583
NC_035082.1	33321860	.	T	A	.	.	MAF_INRAE=47.368;MAF_USDA=22.917
NC_035082.1	33321861	.	T	A	.	.	MAF_USDA=37.5
NC_035082.1	33321898	.	A	G	.	.	MAF_INRAE=47.368;MAF_USDA=33.529
NC_035082.1	33321966	.	G	A	.	.	MAF_INRAE=5.263;MAF_USDA=4.118
NC_035082.1	33322497	.	A	C	.	.	MAF_INRAE=5.263;MAF_USDA=8.824
NC_035082.1	33322503	.	A	C	.	.	MAF_INRAE=37.975;MAF_USDA=3.279
NC_035082.1	33322567	.	T	G	.	.	MAF_USDA=2.083
NC_035082.1	33322575	.	C	A	.	.	MAF_INRAE=5.0;MAF_USDA=2.083
NC_035082.1	33322622	.	C	T	.	.	MAF_INRAE=48.101;MAF_USDA=21.765
NC_035082.1	33322628	.	G	T	.	.	MAF_INRAE=15.823;MAF_USDA=45.294
NC_035082.1	33322661	.	A	T	.	.	MAF_INRAE=16.667
NC_035082.1	33322710	.	A	C	.	.	MAF_INRAE=3.165;MAF_USDA=22.917
NC_035082.1	33322795	.	G	A	.	.	MAF_USDA=4.098
NC_035082.1	33322876	.	C	T	.	.	MAF_USDA=1.639
NC_035082.1	33323022	.	T	G	.	.	MAF_USDA=2.941
NC_035082.1	33323055	.	C	T	.	.	MAF_INRAE=21.053;MAF_USDA=7.059
NC_035082.1	33323139	.	C	A	.	.	MAF_INRAE=15.789
NC_035082.1	33323147	.	A	C	.	.	MAF_INRAE=25.316;MAF_USDA=12.353
NC_035082.1	33323150	.	T	G	.	.	MAF_USDA=2.459
NC_035082.1	33323228	.	G	A	.	.	MAF_USDA=3.529
NC_035082.1	33323242	.	C	T	.	.	MAF_INRAE=36.709;MAF_USDA=7.377
NC_035082.1	33323252	.	C	T	.	.	MAF_USDA=2.459
NC_035082.1	33323280	.	G	T	.	.	MAF_INRAE=5.263;MAF_USDA=2.941
NC_035082.1	33323285	.	A	T	.	.	MAF_USDA=14.583
NC_035082.1	33323329	.	G	C	.	.	MAF_USDA=6.25
NC_035082.1	33323348	.	G	A	.	.	MAF_USDA=20.833
NC_035082.1	33323372	.	C	T	.	.	MAF_USDA=1.667
NC_035082.1	33323451	.	A	G	.	.	MAF_USDA=39.583
NC_035082.1	33324277	.	T	G	.	.	MAF_USDA=37.5
NC_035082.1	33324335	.	G	A	.	.	MAF_USDA=6.25
NC_035082.1	33324358	.	T	C	.	.	MAF_INRAE=31.579;MAF_USDA=10.417
NC_035082.1	33324389	.	T	C	.	.	MAF_INRAE=5.063;MAF_USDA=4.167
NC_035082.1	33324534	.	C	A	.	.	MAF_INRAE=3.797;MAF_USDA=3.529
NC_035082.1	33324562	.	G	T	.	.	MAF_USDA=4.098
NC_035082.1	33324798	.	C	T	.	.	MAF_USDA=1.695
NC_035082.1	33324893	.	C	G	.	.	MAF_USDA=10.417
NC_035082.1	33325043	.	C	A	.	.	MAF_INRAE=5.263
NC_035082.1	33325045	.	G	A	.	.	MAF_USDA=2.083
NC_035082.1	33325079	.	G	A	.	.	MAF_USDA=2.083
NC_035082.1	33325164	.	G	A	.	.	MAF_INRAE=13.158;MAF_USDA=4.167
NC_035082.1	33328369	.	G	A	.	.	MAF_INRAE=5.263
NC_035082.1	33328695	.	C	T	.	.	MAF_INRAE=14.557;MAF_USDA=21.176
NC_035082.1	33328699	.	T	A	.	.	MAF_INRAE=15.833
NC_035082.1	33328733	.	G	A	.	.	MAF_INRAE=3.797;MAF_USDA=2.941
NC_035082.1	33328773	.	A	C	.	.	MAF_INRAE=3.165;MAF_USDA=5.294
NC_035082.1	33328817	.	A	G	.	.	MAF_USDA=7.377
NC_035082.1	33328874	.	A	C	.	.	MAF_INRAE=16.667
NC_035082.1	33328957	.	G	A	.	.	MAF_USDA=5.294
NC_035082.1	33328970	.	A	C	.	.	MAF_USDA=6.557
NC_035082.1	33328997	.	C	A	.	.	MAF_INRAE=3.333
NC_035082.1	33329017	.	A	C	.	.	MAF_INRAE=2.532;MAF_USDA=9.412
NC_035082.1	33329019	.	G	T	.	.	MAF_INRAE=3.333;MAF_USDA=3.279
NC_035082.1	33329053	.	C	A	.	.	MAF_INRAE=13.291;MAF_USDA=21.765
NC_035082.1	33329097	.	G	T	.	.	MAF_USDA=1.639
NC_035082.1	33329142	.	T	C	.	.	MAF_INRAE=44.937;MAF_USDA=37.647
NC_035082.1	33329146	.	G	A	.	.	MAF_USDA=6.471
NC_035082.1	33329174	.	G	C	.	.	MAF_USDA=5.882
NC_035082.1	33329205	.	C	A	.	.	MAF_INRAE=5.263;MAF_USDA=15.294
NC_035082.1	33329258	.	A	C	.	.	MAF_INRAE=3.165;MAF_USDA=2.083
NC_035082.1	33329498	.	T	C	.	.	MAF_INRAE=44.937;MAF_USDA=27.059
NC_035082.1	33329514	.	C	A	.	.	MAF_INRAE=44.937;MAF_USDA=25.294
NC_035082.1	33329531	.	T	A	.	.	MAF_INRAE=16.667
NC_035082.1	33329544	.	C	T	.	.	MAF_USDA=5.882
NC_035082.1	33329719	.	G	A	.	.	MAF_USDA=5.882
NC_035082.1	33330000	.	G	A	.	.	MAF_USDA=1.639
NC_035082.1	33330001	.	G	A	.	.	MAF_USDA=1.639
NC_035082.1	33330009	.	A	T	.	.	MAF_USDA=1.639
NC_035082.1	33330050	.	A	T	.	.	MAF_USDA=2.459
NC_035082.1	33330057	.	T	A	.	.	MAF_USDA=2.459
NC_035082.1	33330160	.	T	A	.	.	MAF_INRAE=16.667
NC_035082.1	33330179	.	T	C	.	.	MAF_INRAE=15.19;MAF_USDA=9.412
NC_035082.1	33330263	.	C	T	.	.	MAF_INRAE=3.797;MAF_USDA=2.083
NC_035082.1	33330340	.	G	A	.	.	MAF_USDA=1.639
NC_035082.1	33330387	.	G	T	.	.	MAF_USDA=5.738
NC_035082.1	33330433	.	C	T	.	.	MAF_USDA=2.459
NC_035082.1	33330465	.	T	C	.	.	MAF_USDA=2.083
NC_035082.1	33330523	.	T	A	.	.	MAF_USDA=1.639
NC_035082.1	33330588	.	C	T	.	.	MAF_USDA=1.639
NC_035082.1	33330777	.	C	A	.	.	MAF_INRAE=24.051;MAF_USDA=12.353
NC_035082.1	33330800	.	G	T	.	.	MAF_INRAE=2.532;MAF_USDA=8.235
NC_035082.1	33330830	.	T	C	.	.	MAF_INRAE=3.797;MAF_USDA=1.765
NC_035082.1	33330860	.	A	T	.	.	MAF_INRAE=45.57;MAF_USDA=26.471
NC_035082.1	33330870	.	C	A	.	.	MAF_USDA=11.475
NC_035082.1	33330967	.	T	A	.	.	MAF_USDA=1.639
NC_035082.1	33331128	.	G	C	.	.	MAF_USDA=1.639
NC_035082.1	33331153	.	A	T	.	.	MAF_USDA=2.459
NC_035082.1	33331191	.	A	C	.	.	MAF_USDA=2.083
NC_035082.1	33331205	.	C	A	.	.	MAF_USDA=2.083
NC_035082.1	33331278	.	A	T	.	.	MAF_INRAE=34.177;MAF_USDA=8.197
NC_035082.1	33331295	.	C	G	.	.	MAF_USDA=25.294
NC_035082.1	33331461	.	A	T	.	.	MAF_INRAE=3.797;MAF_USDA=4.098
NC_035082.1	33331486	.	T	C	.	.	MAF_USDA=5.738
NC_035082.1	33331531	.	C	T	.	.	MAF_INRAE=5.696
NC_035082.1	33331551	.	C	G	.	.	MAF_USDA=3.333
NC_035082.1	33331570	.	A	G	.	.	MAF_USDA=3.333
NC_035082.1	33331703	.	G	T	.	.	MAF_INRAE=3.797;MAF_USDA=4.237
NC_035082.1	33331943	.	T	G	.	.	MAF_INRAE=3.333
NC_035082.1	33331962	.	A	G	.	.	MAF_USDA=3.279
NC_035082.1	33332005	.	C	T	.	.	MAF_USDA=1.639
NC_035082.1	33332061	.	C	T	.	.	MAF_USDA=1.639
NC_035082.1	33332078	.	C	T	.	.	MAF_INRAE=39.873;MAF_USDA=45.294
NC_035082.1	33332079	.	G	A	.	.	MAF_USDA=4.918
NC_035082.1	33332120	.	T	C	.	.	MAF_USDA=1.639
NC_035082.1	33332191	.	A	G	.	.	MAF_INRAE=3.797;MAF_USDA=1.639
NC_035082.1	33332293	.	G	A	.	.	MAF_USDA=2.174
NC_035082.1	33332486	.	T	A	.	.	MAF_INRAE=5.063
NC_035082.1	33332490	.	C	T	.	.	MAF_USDA=21.739
NC_035082.1	33332693	.	C	T	.	.	MAF_USDA=1.639
NC_035082.1	33332824	.	A	T	.	.	MAF_USDA=8.824
NC_035082.1	33332877	.	C	T	.	.	MAF_USDA=1.639
NC_035082.1	33332956	.	C	T	.	.	MAF_INRAE=2.532;MAF_USDA=9.412
NC_035082.1	33333063	.	A	G	.	.	MAF_USDA=44.118
NC_035082.1	33333413	.	G	T	.	.	MAF_INRAE=2.532;MAF_USDA=10.0
NC_035082.1	33333439	.	G	A	.	.	MAF_INRAE=1.667;MAF_USDA=7.647
NC_035082.1	33333444	.	G	A	.	.	MAF_INRAE=2.5;MAF_USDA=4.118
NC_035082.1	33333469	.	T	C	.	.	MAF_USDA=1.639
NC_035082.1	33333546	.	G	T	.	.	MAF_USDA=1.639
NC_035082.1	33333626	.	A	G	.	.	MAF_USDA=3.279
NC_035082.1	33333671	.	C	A	.	.	MAF_INRAE=11.392;MAF_USDA=2.083
NC_035082.1	33333801	.	G	A	.	.	MAF_USDA=2.083
NC_035082.1	33333843	.	G	A	.	.	MAF_USDA=2.353
NC_035082.1	33333910	.	A	T	.	.	MAF_INRAE=2.532;MAF_USDA=9.412
NC_035082.1	33334040	.	C	T	.	.	MAF_INRAE=5.263
NC_035082.1	33334216	.	A	T	.	.	MAF_USDA=6.897
NC_035082.1	33334400	.	C	T	.	.	MAF_USDA=5.882
NC_035082.1	33334437	.	A	G	.	.	MAF_INRAE=2.532;MAF_USDA=10.0
NC_035082.1	33334461	.	T	A	.	.	MAF_USDA=15.574
NC_035082.1	33334518	.	G	T	.	.	MAF_INRAE=5.263;MAF_USDA=4.098
NC_035082.1	33334710	.	C	G	.	.	MAF_USDA=1.639
NC_035082.1	33334787	.	C	A	.	.	MAF_INRAE=1.667;MAF_USDA=1.639
NC_035082.1	33335085	.	T	A	.	.	MAF_INRAE=2.5;MAF_USDA=3.529
NC_035082.1	33335103	.	G	T	.	.	MAF_USDA=1.639
NC_035082.1	33335166	.	C	A	.	.	MAF_INRAE=16.667;MAF_USDA=1.639
NC_035082.1	33335335	.	G	A	.	.	MAF_USDA=1.639
NC_035082.1	33335343	.	A	T	.	.	MAF_INRAE=3.797;MAF_USDA=1.765
NC_035082.1	33335475	.	T	C	.	.	MAF_USDA=10.588
NC_035082.1	33335645	.	C	A	.	.	MAF_INRAE=13.924;MAF_USDA=9.016
NC_035082.1	33335647	.	T	A	.	.	MAF_INRAE=16.667;MAF_USDA=9.016
NC_035082.1	33335692	.	T	C	.	.	MAF_INRAE=15.0;MAF_USDA=3.529
NC_035082.1	33335801	.	C	T	.	.	MAF_USDA=9.836
NC_035082.1	33335876	.	T	G	.	.	MAF_INRAE=5.263
NC_035082.1	33335922	.	T	C	.	.	MAF_INRAE=2.5;MAF_USDA=2.083
NC_035082.1	33335975	.	T	A	.	.	MAF_USDA=1.695
NC_035082.1	33335976	.	A	T	.	.	MAF_INRAE=22.5;MAF_USDA=43.529
NC_035082.1	33335977	.	A	T	.	.	MAF_INRAE=1.667;MAF_USDA=9.412
NC_035082.1	33335986	.	T	C	.	.	MAF_INRAE=34.81;MAF_USDA=32.353
NC_035082.1	33336004	.	C	T	.	.	MAF_INRAE=34.81;MAF_USDA=32.941
NC_035082.1	33336040	.	T	C	.	.	MAF_USDA=2.083
NC_035082.1	33336065	.	T	G	.	.	MAF_USDA=4.118
NC_035082.1	33336151	.	T	C	.	.	MAF_INRAE=7.595;MAF_USDA=48.235
NC_035082.1	33336215	.	G	A	.	.	MAF_USDA=5.738
NC_035082.1	33336258	.	G	A	.	.	MAF_USDA=2.083
NC_035082.1	33336448	.	T	C	.	.	MAF_INRAE=8.861;MAF_USDA=28.824
NC_035082.1	33336465	.	A	G	.	.	MAF_INRAE=45.57;MAF_USDA=16.471
NC_035082.1	33336684	.	G	A	.	.	MAF_INRAE=15.833;MAF_USDA=3.529
NC_035082.1	33336802	.	T	G	.	.	MAF_INRAE=2.532;MAF_USDA=7.059
NC_035082.1	33336803	.	A	G	.	.	MAF_INRAE=34.177;MAF_USDA=4.706
NC_035082.1	33337013	.	A	G	.	.	MAF_INRAE=43.671;MAF_USDA=38.824
NC_035082.1	33337065	.	C	T	.	.	MAF_INRAE=37.975;MAF_USDA=49.412
NC_035082.1	33337096	.	C	T	.	.	MAF_INRAE=37.975;MAF_USDA=49.412
NC_035082.1	33337166	.	A	T	.	.	MAF_INRAE=37.975;MAF_USDA=49.412
NC_035082.1	33337170	.	G	A	.	.	MAF_USDA=2.941
NC_035082.1	33337189	.	T	A	.	.	MAF_INRAE=14.557;MAF_USDA=16.667
NC_035082.1	33337201	.	G	A	.	.	MAF_INRAE=28.481;MAF_USDA=23.529
NC_035082.1	33337267	.	T	C	.	.	MAF_INRAE=37.975;MAF_USDA=47.647
NC_035082.1	33337272	.	G	A	.	.	MAF_INRAE=37.975;MAF_USDA=47.647
NC_035082.1	33337293	.	A	G	.	.	MAF_USDA=4.098
NC_035082.1	33337385	.	G	A	.	.	MAF_USDA=1.639
NC_035082.1	33337492	.	G	A	.	.	MAF_INRAE=6.667;MAF_USDA=3.529
NC_035082.1	33337531	.	G	A	.	.	MAF_INRAE=38.608;MAF_USDA=45.882
NC_035082.1	33337606	.	T	C	.	.	MAF_INRAE=3.165;MAF_USDA=3.529
NC_035082.1	33337715	.	A	T	.	.	MAF_INRAE=43.671;MAF_USDA=41.765
NC_035082.1	33337812	.	T	C	.	.	MAF_INRAE=16.667
NC_035082.1	33337822	.	C	T	.	.	MAF_USDA=5.294
NC_035082.1	33337841	.	C	G	.	.	MAF_INRAE=5.0
NC_035082.1	33337972	.	A	G	.	.	MAF_INRAE=3.165;MAF_USDA=3.279
NC_035082.1	33338111	.	T	G	.	.	MAF_USDA=1.765
NC_035082.1	33338126	.	C	T	.	.	MAF_USDA=4.918
NC_035082.1	33338197	.	A	C	.	.	MAF_USDA=1.765
NC_035082.1	33338209	.	G	T	.	.	MAF_INRAE=3.165;MAF_USDA=9.412
NC_035082.1	33338273	.	C	A	.	.	MAF_INRAE=3.165;MAF_USDA=12.353
NC_035082.1	33338279	.	T	G	.	.	MAF_USDA=1.765
NC_035082.1	33338302	.	G	A	.	.	MAF_INRAE=34.81;MAF_USDA=42.941
NC_035082.1	33338379	.	T	G	.	.	MAF_USDA=2.083
NC_035082.1	33338502	.	G	T	.	.	MAF_INRAE=5.263;MAF_USDA=2.941
NC_035082.1	33338527	.	C	T	.	.	MAF_INRAE=22.785;MAF_USDA=28.824
NC_035082.1	33338652	.	T	A	.	.	MAF_USDA=4.167
NC_035082.1	33338653	.	G	A	.	.	MAF_USDA=4.167
NC_035082.1	33338664	.	T	A	.	.	MAF_INRAE=20.0;MAF_USDA=43.75
NC_035082.1	33338762	.	T	A	.	.	MAF_INRAE=17.5;MAF_USDA=27.647
NC_035082.1	33338789	.	A	G	.	.	MAF_INRAE=17.5;MAF_USDA=25.882
NC_035082.1	33338846	.	G	T	.	.	MAF_INRAE=15.19;MAF_USDA=15.294
NC_035082.1	33338849	.	C	A	.	.	MAF_INRAE=13.333;MAF_USDA=15.294
NC_035082.1	33338899	.	C	T	.	.	MAF_USDA=1.639
NC_035082.1	33339060	.	C	A	.	.	MAF_INRAE=15.0;MAF_USDA=11.176
NC_035082.1	33339062	.	T	C	.	.	MAF_INRAE=34.177;MAF_USDA=37.059
NC_035082.1	33339078	.	T	C	.	.	MAF_INRAE=34.177;MAF_USDA=37.059
NC_035082.1	33339099	.	C	T	.	.	MAF_INRAE=34.177;MAF_USDA=36.471
NC_035082.1	33339146	.	C	T	.	.	MAF_USDA=2.083
NC_035082.1	33339156	.	G	A	.	.	MAF_INRAE=34.177;MAF_USDA=37.059
NC_035082.1	33339158	.	C	A	.	.	MAF_INRAE=11.667;MAF_USDA=4.118
NC_035082.1	33339164	.	C	T	.	.	MAF_INRAE=2.5;MAF_USDA=4.167
NC_035082.1	33339221	.	G	A	.	.	MAF_INRAE=33.544;MAF_USDA=35.882
NC_035082.1	33339378	.	C	T	.	.	MAF_INRAE=14.167
NC_035082.1	33339379	.	A	G	.	.	MAF_INRAE=14.167
NC_035082.1	33339382	.	C	T	.	.	MAF_INRAE=1.667
NC_035082.1	33339448	.	G	A	.	.	MAF_USDA=2.459
NC_035082.1	33339460	.	T	C	.	.	MAF_USDA=1.639
NC_035082.1	33339519	.	C	A	.	.	MAF_INRAE=2.5;MAF_USDA=1.639
NC_035082.1	33339557	.	C	A	.	.	MAF_INRAE=34.81;MAF_USDA=33.333
NC_035082.1	33339564	.	A	G	.	.	MAF_INRAE=34.81;MAF_USDA=33.333
NC_035082.1	33339625	.	A	G	.	.	MAF_INRAE=17.722;MAF_USDA=11.765
NC_035082.1	33339692	.	G	A	.	.	MAF_INRAE=1.667;MAF_USDA=1.639
NC_035082.1	33339712	.	G	A	.	.	MAF_INRAE=15.19;MAF_USDA=14.118
NC_035082.1	33339715	.	C	A	.	.	MAF_INRAE=18.354;MAF_USDA=18.75
NC_035082.1	33339737	.	G	T	.	.	MAF_INRAE=11.667;MAF_USDA=4.118
NC_035082.1	33339753	.	C	A	.	.	MAF_INRAE=3.165;MAF_USDA=4.918
NC_035082.1	33339902	.	T	C	.	.	MAF_USDA=15.882
NC_035082.1	33339960	.	C	A	.	.	MAF_INRAE=27.5;MAF_USDA=24.39
NC_035082.1	33339965	.	A	G	.	.	MAF_INRAE=27.5;MAF_USDA=26.829
NC_035082.1	33339977	.	A	C	.	.	MAF_USDA=2.542
NC_035082.1	33339979	.	T	A	.	.	MAF_USDA=6.25
NC_035082.1	33340019	.	C	A	.	.	MAF_USDA=7.143
NC_035082.1	33340082	.	G	A	.	.	MAF_INRAE=14.167;MAF_USDA=11.176
NC_035082.1	33340187	.	A	C	.	.	MAF_USDA=2.941
NC_035082.1	33340211	.	G	T	.	.	MAF_USDA=1.639
NC_035082.1	33340214	.	A	G	.	.	MAF_INRAE=33.544;MAF_USDA=37.647
NC_035082.1	33340236	.	C	G	.	.	MAF_INRAE=10.833;MAF_USDA=13.529
NC_035082.1	33340239	.	G	T	.	.	MAF_USDA=4.098
NC_035082.1	33340243	.	A	C	.	.	MAF_INRAE=25.316;MAF_USDA=21.765
NC_035082.1	33340338	.	C	A	.	.	MAF_USDA=2.459
NC_035082.1	33340380	.	A	T	.	.	MAF_INRAE=15.0;MAF_USDA=11.765
NC_035082.1	33340432	.	G	A	.	.	MAF_INRAE=15.0;MAF_USDA=11.765
NC_035082.1	33340557	.	G	A	.	.	MAF_USDA=1.639
NC_035082.1	33340596	.	T	G	.	.	MAF_INRAE=32.278;MAF_USDA=36.471
NC_035082.1	33340608	.	T	C	.	.	MAF_INRAE=33.544;MAF_USDA=37.059
NC_035082.1	33340609	.	G	A	.	.	MAF_INRAE=2.5;MAF_USDA=4.118
NC_035082.1	33340667	.	A	C	.	.	MAF_INRAE=5.263
NC_035082.1	33340709	.	C	A	.	.	MAF_USDA=1.639
NC_035082.1	33340711	.	T	A	.	.	MAF_INRAE=5.263
NC_035082.1	33340754	.	T	G	.	.	MAF_INRAE=6.667;MAF_USDA=3.529
NC_035082.1	33340792	.	T	C	.	.	MAF_INRAE=15.0;MAF_USDA=12.941
NC_035082.1	33340828	.	T	A	.	.	MAF_USDA=6.471
NC_035082.1	33340829	.	A	C	.	.	MAF_INRAE=11.667;MAF_USDA=4.118
NC_035082.1	33340834	.	C	A	.	.	MAF_USDA=4.098
NC_035082.1	33340854	.	C	A	.	.	MAF_USDA=4.098
NC_035082.1	33340960	.	G	T	.	.	MAF_INRAE=15.19;MAF_USDA=32.353
NC_035082.1	33340984	.	T	G	.	.	MAF_INRAE=16.667;MAF_USDA=25.882
NC_035082.1	33341095	.	A	G	.	.	MAF_USDA=1.639
NC_035082.1	33341102	.	G	T	.	.	MAF_INRAE=14.557;MAF_USDA=24.706
NC_035082.1	33341107	.	T	A	.	.	MAF_USDA=19.565
NC_035082.1	33341149	.	G	T	.	.	MAF_INRAE=15.0;MAF_USDA=12.353
NC_035082.1	33341175	.	A	C	.	.	MAF_USDA=33.333
NC_035082.1	33341265	.	C	A	.	.	MAF_USDA=2.459
NC_035082.1	33341267	.	T	G	.	.	MAF_INRAE=14.557;MAF_USDA=21.765
NC_035082.1	33341307	.	C	T	.	.	MAF_INRAE=5.263
NC_035082.1	33341358	.	T	C	.	.	MAF_USDA=1.639
NC_035082.1	33341544	.	T	G	.	.	MAF_USDA=1.176
NC_035082.1	33341581	.	C	T	.	.	MAF_INRAE=25.316;MAF_USDA=14.706
NC_035082.1	33341616	.	A	T	.	.	MAF_INRAE=11.667;MAF_USDA=3.529
NC_035082.1	33341631	.	T	G	.	.	MAF_INRAE=15.823
NC_035082.1	33341634	.	T	A	.	.	MAF_INRAE=14.167
NC_035082.1	33341795	.	C	A	.	.	MAF_USDA=2.5
NC_035082.1	33341857	.	G	A	.	.	MAF_INRAE=15.833
NC_035082.1	33341862	.	G	T	.	.	MAF_INRAE=21.519;MAF_USDA=41.176
NC_035082.1	33341977	.	G	A	.	.	MAF_USDA=2.459
NC_035082.1	33342079	.	G	A	.	.	MAF_INRAE=18.987;MAF_USDA=12.353
NC_035082.1	33342091	.	C	T	.	.	MAF_INRAE=2.5;MAF_USDA=2.083
NC_035082.1	33342127	.	G	T	.	.	MAF_INRAE=3.333
NC_035082.1	33342315	.	C	T	.	.	MAF_USDA=1.639
NC_035082.1	33342328	.	C	T	.	.	MAF_USDA=2.353
NC_035082.1	33342404	.	C	T	.	.	MAF_USDA=4.918
NC_035082.1	33342466	.	T	C	.	.	MAF_INRAE=15.823;MAF_USDA=41.765
NC_035082.1	33342574	.	G	A	.	.	MAF_USDA=1.176
NC_035082.1	33342847	.	T	G	.	.	MAF_USDA=2.459
NC_035082.1	33342879	.	G	T	.	.	MAF_INRAE=36.076;MAF_USDA=4.918
NC_035082.1	33342904	.	G	A	.	.	MAF_USDA=2.459
NC_035082.1	33342967	.	C	T	.	.	MAF_USDA=5.738
NC_035082.1	33342971	.	G	A	.	.	MAF_USDA=2.083
NC_035082.1	33343015	.	G	A	.	.	MAF_INRAE=2.5;MAF_USDA=25.882
NC_035082.1	33343033	.	A	T	.	.	MAF_USDA=6.471
NC_035082.1	33343214	.	C	G	.	.	MAF_USDA=1.639
NC_035082.1	33343430	.	A	G	.	.	MAF_INRAE=21.519;MAF_USDA=38.235
NC_035082.1	33343454	.	C	T	.	.	MAF_USDA=9.836
NC_035082.1	33343505	.	C	T	.	.	MAF_INRAE=19.62;MAF_USDA=11.765
NC_035082.1	33343638	.	G	T	.	.	MAF_INRAE=13.291;MAF_USDA=10.0
NC_035082.1	33343670	.	G	A	.	.	MAF_USDA=1.176
NC_035082.1	33343693	.	C	A	.	.	MAF_INRAE=2.5;MAF_USDA=11.765
NC_035082.1	33343734	.	A	C	.	.	MAF_INRAE=21.519;MAF_USDA=29.167
NC_035082.1	33343744	.	T	A	.	.	MAF_INRAE=15.833
NC_035082.1	33343770	.	C	A	.	.	MAF_INRAE=2.5;MAF_USDA=11.765
NC_035082.1	33343795	.	C	T	.	.	MAF_USDA=13.529
NC_035082.1	33343853	.	C	T	.	.	MAF_USDA=12.941
NC_035082.1	33344010	.	C	A	.	.	MAF_INRAE=20.886;MAF_USDA=35.882
NC_035082.1	33344119	.	T	G	.	.	MAF_USDA=12.941
NC_035082.1	33344135	.	A	T	.	.	MAF_INRAE=2.5;MAF_USDA=12.353
NC_035082.1	33344137	.	T	G	.	.	MAF_USDA=4.118
NC_035082.1	33344248	.	T	G	.	.	MAF_INRAE=20.886;MAF_USDA=37.647
NC_035082.1	33344394	.	G	A	.	.	MAF_INRAE=19.62;MAF_USDA=11.765
NC_035082.1	33344585	.	A	T	.	.	MAF_USDA=2.459
NC_035082.1	33344601	.	G	A	.	.	MAF_INRAE=19.62;MAF_USDA=11.765
NC_035082.1	33344623	.	A	C	.	.	MAF_USDA=2.353
NC_035082.1	33344651	.	C	T	.	.	MAF_USDA=1.639
NC_035082.1	33344801	.	GGGGGTGGGGTC	GGGGGTGGGGTG	.	.	MAF_USDA=39.13
NC_035082.1	33345017	.	T	C	.	.	MAF_INRAE=34.177;MAF_USDA=40.0
NC_035082.1	33345128	.	C	A	.	.	MAF_INRAE=6.667;MAF_USDA=6.471
NC_035082.1	33345293	.	C	T	.	.	MAF_USDA=2.459
NC_035082.1	33345295	.	A	T	.	.	MAF_INRAE=20.253;MAF_USDA=12.353
NC_035082.1	33345323	.	T	A	.	.	MAF_INRAE=46.835;MAF_USDA=42.941
NC_035082.1	33345704	.	G	A	.	.	MAF_INRAE=15.833
NC_035082.1	33345706	.	C	T	.	.	MAF_USDA=6.25
NC_035082.1	33345908	.	C	A	.	.	MAF_USDA=7.059
NC_035082.1	33345918	.	G	T	.	.	MAF_USDA=6.471
NC_035082.1	33345919	.	C	T	.	.	MAF_USDA=6.471
NC_035082.1	33345929	.	G	C	.	.	MAF_USDA=11.176
NC_035082.1	33345939	.	C	T	.	.	MAF_USDA=2.083
NC_035082.1	33345970	.	G	T	.	.	MAF_USDA=18.75
NC_035082.1	33345971	.	C	T	.	.	MAF_USDA=18.75
NC_035082.1	33345981	.	G	C	.	.	MAF_USDA=41.667
NC_035082.1	33346092	.	A	G	.	.	MAF_USDA=20.833
NC_035082.1	33346396	.	C	T	.	.	MAF_USDA=4.098
NC_035082.1	33346478	.	C	T	.	.	MAF_INRAE=15.0
NC_035082.1	33346522	.	T	A	.	.	MAF_INRAE=19.62;MAF_USDA=15.294
NC_035082.1	33346535	.	T	C	.	.	MAF_USDA=11.176
NC_035082.1	33346546	.	G	C	.	.	MAF_INRAE=15.789
NC_035082.1	33346558	.	A	G	.	.	MAF_INRAE=2.5;MAF_USDA=1.765
NC_035082.1	33346733	.	C	A	.	.	MAF_INRAE=2.5;MAF_USDA=2.083
NC_035082.1	33346749	.	A	G	.	.	MAF_USDA=8.824
NC_035082.1	33346776	.	G	A	.	.	MAF_USDA=2.353
NC_035082.1	33346789	.	G	A	.	.	MAF_USDA=1.639
NC_035082.1	33346793	.	C	T	.	.	MAF_USDA=2.353
NC_035082.1	33346838	.	G	A	.	.	MAF_INRAE=7.5;MAF_USDA=17.647
NC_035082.1	33346846	.	A	T	.	.	MAF_USDA=8.235
NC_035082.1	33346852	.	G	A	.	.	MAF_INRAE=2.5;MAF_USDA=11.176
NC_035082.1	33346890	.	G	A	.	.	MAF_USDA=3.529
NC_035082.1	33346998	.	G	A	.	.	MAF_USDA=4.098
NC_035082.1	33347129	.	G	C	.	.	MAF_USDA=7.647
NC_035082.1	33347144	.	G	A	.	.	MAF_USDA=2.459
NC_035082.1	33347379	.	C	T	.	.	MAF_USDA=5.738
NC_035082.1	33347388	.	C	G	.	.	MAF_USDA=9.412
NC_035082.1	33347415	.	G	A	.	.	MAF_USDA=7.647
NC_035082.1	33347453	.	G	A	.	.	MAF_INRAE=5.0;MAF_USDA=3.529
NC_035082.1	33347470	.	A	T	.	.	MAF_USDA=7.059
NC_035082.1	33347556	.	C	A	.	.	MAF_INRAE=13.333;MAF_USDA=20.0
NC_035082.1	33347563	.	G	T	.	.	MAF_INRAE=10.833;MAF_USDA=17.647
NC_035082.1	33347570	.	G	T	.	.	MAF_INRAE=2.5;MAF_USDA=4.118
NC_035082.1	33347575	.	G	T	.	.	MAF_INRAE=2.5;MAF_USDA=2.083
NC_035082.1	33347595	.	A	G	.	.	MAF_USDA=2.459
NC_035082.1	33347814	.	G	A	.	.	MAF_INRAE=31.013;MAF_USDA=40.0
NC_035082.1	33347905	.	C	T	.	.	MAF_INRAE=15.833;MAF_USDA=4.706
NC_035082.1	33347917	.	G	A	.	.	MAF_USDA=2.459
NC_035082.1	33347958	.	T	G	.	.	MAF_USDA=1.639
NC_035082.1	33347964	.	G	T	.	.	MAF_USDA=1.639
NC_035082.1	33347980	.	A	G	.	.	MAF_USDA=2.459
NC_035082.1	33348000	.	C	A	.	.	MAF_USDA=2.083
NC_035082.1	33348029	.	G	A	.	.	MAF_USDA=2.459
NC_035082.1	33348037	.	G	C	.	.	MAF_USDA=5.738
NC_035082.1	33348068	.	G	A	.	.	MAF_USDA=9.412
NC_035082.1	33348140	.	A	C	.	.	MAF_INRAE=16.667;MAF_USDA=19.412
NC_035082.1	33348146	.	A	G	.	.	MAF_USDA=9.412
NC_035082.1	33348147	.	A	G	.	.	MAF_INRAE=16.667;MAF_USDA=19.412
NC_035082.1	33348202	.	G	A	.	.	MAF_INRAE=3.333
NC_035082.1	33348273	.	G	A	.	.	MAF_INRAE=5.833;MAF_USDA=3.529
NC_035082.1	33348299	.	A	C	.	.	MAF_USDA=3.279
NC_035082.1	33348343	.	A	C	.	.	MAF_INRAE=20.253;MAF_USDA=21.176
NC_035082.1	33348398	.	A	T	.	.	MAF_USDA=6.471
NC_035082.1	33348442	.	C	A	.	.	MAF_USDA=5.882
NC_035082.1	33348447	.	A	T	.	.	MAF_INRAE=16.667;MAF_USDA=18.235
NC_035082.1	33348462	.	G	C	.	.	MAF_INRAE=16.667;MAF_USDA=14.706
NC_035082.1	33348478	.	ACCTCTGAG	ACCTCTGAT	.	.	MAF_USDA=6.25
NC_035082.1	33348486	.	G	T	.	.	MAF_INRAE=16.667;MAF_USDA=18.333
NC_035082.1	33348530	.	G	T	.	.	MAF_INRAE=32.278;MAF_USDA=38.235
NC_035082.1	33348552	.	T	G	.	.	MAF_USDA=2.459
NC_035082.1	33348553	.	C	G	.	.	MAF_USDA=8.197
NC_035082.1	33348574	.	C	G	.	.	MAF_USDA=1.639
NC_035082.1	33348601	.	A	G	.	.	MAF_INRAE=5.263
NC_035082.1	33348701	.	C	G	.	.	MAF_USDA=3.279
NC_035082.1	33348805	.	A	G	.	.	MAF_USDA=7.059
NC_035082.1	33348900	.	G	A	.	.	MAF_USDA=1.639
NC_035082.1	33348909	.	C	T	.	.	MAF_INRAE=2.5;MAF_USDA=2.353
NC_035082.1	33349024	.	G	T	.	.	MAF_INRAE=3.333
NC_035082.1	33349129	.	C	T	.	.	MAF_USDA=2.459
NC_035082.1	33349130	.	G	A	.	.	MAF_USDA=14.706
NC_035082.1	33349324	.	C	T	.	.	MAF_USDA=8.824
NC_035082.1	33349405	.	T	A	.	.	MAF_INRAE=6.667;MAF_USDA=2.083
NC_035082.1	33349419	.	CAATCGGGTTG	CAATCGGGTTC	.	.	MAF_USDA=4.167
NC_035082.1	33349429	.	G	C	.	.	MAF_INRAE=17.5
NC_035082.1	33349435	.	C	A	.	.	MAF_INRAE=47.468;MAF_USDA=12.941
NC_035082.1	33349476	.	G	A	.	.	MAF_INRAE=7.595;MAF_USDA=4.118
NC_035082.1	33349533	.	G	A	.	.	MAF_USDA=4.918
NC_035082.1	33349576	.	G	A	.	.	MAF_USDA=5.738
NC_035082.1	33349585	.	C	T	.	.	MAF_INRAE=7.595;MAF_USDA=4.118
NC_035082.1	33349796	.	C	A	.	.	MAF_USDA=2.083
NC_035082.1	33349798	.	T	C	.	.	MAF_USDA=2.083
NC_035082.1	33349804	.	C	T	.	.	MAF_INRAE=16.667
NC_035082.1	33349837	.	G	T	.	.	MAF_INRAE=18.354;MAF_USDA=15.882
NC_035082.1	33349882	.	G	A	.	.	MAF_INRAE=2.5
NC_035082.1	33349946	.	T	A	.	.	MAF_INRAE=15.789
NC_035082.1	33349970	.	C	T	.	.	MAF_USDA=5.738
NC_035082.1	33350001	.	T	C	.	.	MAF_INRAE=2.5;MAF_USDA=17.647
NC_035082.1	33350039	.	A	T	.	.	MAF_INRAE=47.468;MAF_USDA=12.941
NC_035082.1	33350086	.	T	G	.	.	MAF_INRAE=16.667
NC_035082.1	33350297	.	T	A	.	.	MAF_USDA=4.098
NC_035082.1	33350298	.	A	G	.	.	MAF_INRAE=19.167;MAF_USDA=29.412
NC_035082.1	33350365	.	T	G	.	.	MAF_USDA=4.918
NC_035082.1	33350368	.	T	A	.	.	MAF_USDA=1.639
NC_035082.1	33350379	.	A	T	.	.	MAF_INRAE=2.5;MAF_USDA=20.0
NC_035082.1	33350380	.	A	T	.	.	MAF_INRAE=2.5;MAF_USDA=7.059
NC_035082.1	33350383	.	G	T	.	.	MAF_INRAE=19.167;MAF_USDA=21.765
NC_035082.1	33350404	.	T	A	.	.	MAF_INRAE=16.667
NC_035082.1	33350427	.	G	A	.	.	MAF_USDA=3.279
NC_035082.1	33350448	.	G	A	.	.	MAF_USDA=1.639
NC_035082.1	33350482	.	C	T	.	.	MAF_INRAE=16.667
NC_035082.1	33350684	.	T	G	.	.	MAF_INRAE=19.167;MAF_USDA=28.824
NC_035082.1	33350777	.	A	C	.	.	MAF_INRAE=2.5
NC_035082.1	33350779	.	A	T	.	.	MAF_USDA=5.738
NC_035082.1	33350791	.	C	T	.	.	MAF_USDA=5.738
NC_035082.1	33350917	.	C	T	.	.	MAF_INRAE=7.595;MAF_USDA=4.706
NC_035082.1	33350958	.	T	C	.	.	MAF_USDA=11.176
NC_035082.1	33351007	.	A	G	.	.	MAF_USDA=8.824
NC_035082.1	33351112	.	A	T	.	.	MAF_INRAE=16.667
NC_035082.1	33351288	.	A	C	.	.	MAF_INRAE=16.667
NC_035082.1	33351426	.	G	C	.	.	MAF_USDA=6.25
NC_035082.1	33351479	.	A	G	.	.	MAF_INRAE=19.167;MAF_USDA=28.824
NC_035082.1	33351633	.	G	T	.	.	MAF_USDA=2.459
NC_035082.1	33351781	.	T	G	.	.	MAF_INRAE=7.595;MAF_USDA=5.294
NC_035082.1	33351823	.	C	T	.	.	MAF_INRAE=16.667
NC_035082.1	33351827	.	A	T	.	.	MAF_USDA=1.639
NC_035082.1	33351872	.	T	C	.	.	MAF_USDA=4.918
NC_035082.1	33351939	.	C	T	.	.	MAF_USDA=1.639
NC_035082.1	33351989	.	T	A	.	.	MAF_INRAE=15.19
NC_035082.1	33351990	.	G	T	.	.	MAF_INRAE=18.333
NC_035082.1	33352035	.	C	T	.	.	MAF_USDA=1.639
NC_035082.1	33352190	.	T	G	.	.	MAF_USDA=1.639
NC_035082.1	33352204	.	G	T	.	.	MAF_USDA=2.459
NC_035082.1	33352258	.	A	C	.	.	MAF_USDA=5.882
NC_035082.1	33352259	.	C	A	.	.	MAF_INRAE=31.579;MAF_USDA=38.235
NC_035082.1	33352260	.	A	T	.	.	MAF_USDA=10.417
NC_035082.1	33352261	.	T	A	.	.	MAF_USDA=15.882
NC_035082.1	33352262	.	T	A	.	.	MAF_INRAE=15.833;MAF_USDA=14.706
NC_035082.1	33352329	.	T	C	.	.	MAF_INRAE=19.62;MAF_USDA=11.765
NC_035082.1	33352357	.	G	A	.	.	MAF_INRAE=15.19
NC_035082.1	33352397	.	A	T	.	.	MAF_USDA=1.639
NC_035082.1	33352411	.	C	A	.	.	MAF_INRAE=32.278;MAF_USDA=11.765
NC_035082.1	33352465	.	C	T	.	.	MAF_INRAE=36.076;MAF_USDA=11.765
NC_035082.1	33352510	.	A	G	.	.	MAF_USDA=1.639
NC_035082.1	33352697	.	A	C	.	.	MAF_INRAE=16.667
NC_035082.1	33352703	.	G	C	.	.	MAF_INRAE=5.0;MAF_USDA=2.941
NC_035082.1	33352736	.	T	A	.	.	MAF_INRAE=2.5;MAF_USDA=3.529
NC_035082.1	33352739	.	T	C	.	.	MAF_USDA=3.279
NC_035082.1	33352753	.	G	A	.	.	MAF_INRAE=16.667;MAF_USDA=3.279
NC_035082.1	33352854	.	G	A	.	.	MAF_USDA=6.471
NC_035082.1	33352871	.	G	A	.	.	MAF_USDA=1.639
NC_035082.1	33352947	.	G	A	.	.	MAF_INRAE=2.5;MAF_USDA=1.639
NC_035082.1	33353015	.	G	A	.	.	MAF_INRAE=2.5
NC_035082.1	33353021	.	T	A	.	.	MAF_INRAE=16.667
NC_035082.1	33353070	.	A	G	.	.	MAF_INRAE=16.667;MAF_USDA=5.738
NC_035082.1	33353103	.	C	T	.	.	MAF_INRAE=16.667
NC_035082.1	33353120	.	C	T	.	.	MAF_INRAE=2.5;MAF_USDA=1.765
NC_035082.1	33353195	.	C	G	.	.	MAF_USDA=1.639
NC_035082.1	33353218	.	T	G	.	.	MAF_INRAE=5.063;MAF_USDA=12.941
NC_035082.1	33353269	.	C	A	.	.	MAF_USDA=4.918
NC_035082.1	33353283	.	T	C	.	.	MAF_USDA=1.639
NC_035082.1	33353344	.	C	T	.	.	MAF_INRAE=31.646;MAF_USDA=15.574
NC_035082.1	33353426	.	T	G	.	.	MAF_INRAE=16.667
NC_035082.1	33353431	.	A	G	.	.	MAF_USDA=7.059
NC_035082.1	33353443	.	T	G	.	.	MAF_INRAE=16.667
NC_035082.1	33353583	.	C	A	.	.	MAF_INRAE=15.19
NC_035082.1	33353593	.	T	G	.	.	MAF_INRAE=18.987
NC_035082.1	33353646	.	A	T	.	.	MAF_USDA=2.083
NC_035082.1	33353651	.	T	A	.	.	MAF_INRAE=31.013;MAF_USDA=2.083
NC_035082.1	33353738	.	C	T	.	.	MAF_USDA=5.952
NC_035082.1	33353763	.	G	T	.	.	MAF_INRAE=15.789
NC_035082.1	33353771	.	G	C	.	.	MAF_INRAE=18.987;MAF_USDA=2.5
NC_035082.1	33353779	.	G	A	.	.	MAF_USDA=7.143
NC_035082.1	33353797	.	C	T	.	.	MAF_INRAE=38.608;MAF_USDA=16.071
NC_035082.1	33353812	.	C	T	.	.	MAF_INRAE=2.5;MAF_USDA=14.286
NC_035082.1	33353816	.	A	C	.	.	MAF_INRAE=2.5;MAF_USDA=1.639
NC_035082.1	33353837	.	G	T	.	.	MAF_USDA=1.639
NC_035082.1	33353851	.	C	T	.	.	MAF_USDA=8.235
NC_035082.1	33353860	.	C	T	.	.	MAF_USDA=6.471
NC_035082.1	33353861	.	G	A	.	.	MAF_INRAE=15.833;MAF_USDA=2.459
NC_035082.1	33353874	.	G	A	.	.	MAF_INRAE=2.5;MAF_USDA=1.765
NC_035082.1	33353876	.	C	T	.	.	MAF_INRAE=16.667;MAF_USDA=2.459
NC_035082.1	33353901	.	C	T	.	.	MAF_INRAE=47.468;MAF_USDA=32.941
NC_035082.1	33353927	.	A	G	.	.	MAF_USDA=5.882
NC_035082.1	33353930	.	A	T	.	.	MAF_USDA=2.459
NC_035082.1	33353950	.	A	G	.	.	MAF_INRAE=5.0
NC_035082.1	33354022	.	C	T	.	.	MAF_INRAE=19.62;MAF_USDA=11.765
NC_035082.1	33354050	.	T	G	.	.	MAF_INRAE=19.62;MAF_USDA=14.118
NC_035082.1	33354066	.	G	A	.	.	MAF_USDA=2.459
NC_035082.1	33354134	.	G	A	.	.	MAF_INRAE=18.987
NC_035082.1	33354152	.	T	C	.	.	MAF_USDA=1.667
NC_035082.1	33354155	.	G	A	.	.	MAF_INRAE=15.0
NC_035082.1	33354171	.	A	G	.	.	MAF_INRAE=2.5;MAF_USDA=2.941
NC_035082.1	33354407	.	C	G	.	.	MAF_INRAE=31.579;MAF_USDA=30.357
NC_035082.1	33354504	.	A	C	.	.	MAF_INRAE=6.667;MAF_USDA=3.529
NC_035082.1	33354521	.	A	T	.	.	MAF_USDA=1.639
NC_035082.1	33354524	.	T	C	.	.	MAF_USDA=1.639
NC_035082.1	33354567	.	A	G	.	.	MAF_INRAE=5.0;MAF_USDA=13.529
NC_035082.1	33354606	.	G	A	.	.	MAF_INRAE=6.667;MAF_USDA=3.529
NC_035082.1	33354607	.	T	A	.	.	MAF_INRAE=6.667;MAF_USDA=3.529
NC_035082.1	33354643	.	A	G	.	.	MAF_INRAE=5.263;MAF_USDA=2.459
NC_035082.1	33354644	.	C	G	.	.	MAF_INRAE=36.076;MAF_USDA=20.588
NC_035082.1	33354655	.	T	C	.	.	MAF_USDA=32.353
NC_035082.1	33354656	.	G	T	.	.	MAF_USDA=18.75
NC_035082.1	33354828	.	G	A	.	.	MAF_INRAE=25.316;MAF_USDA=33.529
NC_035082.1	33354831	.	T	G	.	.	MAF_INRAE=3.333;MAF_USDA=3.279
NC_035082.1	33354921	.	A	G	.	.	MAF_USDA=2.083
NC_035082.1	33355298	.	C	T	.	.	MAF_INRAE=1.667
NC_035082.1	33356214	.	G	A	.	.	MAF_INRAE=3.797;MAF_USDA=7.377
NC_035082.1	33356273	.	A	G	.	.	MAF_INRAE=2.5
NC_035082.1	33356278	.	G	A	.	.	MAF_INRAE=3.797;MAF_USDA=6.557
NC_035082.1	33356295	.	T	C	.	.	MAF_INRAE=15.789;MAF_USDA=4.098
NC_035082.1	33356327	.	G	T	.	.	MAF_INRAE=5.263
NC_035082.1	33356384	.	A	G	.	.	MAF_INRAE=19.62;MAF_USDA=12.353
NC_035082.1	33356391	.	G	A	.	.	MAF_INRAE=3.165;MAF_USDA=8.197
NC_035082.1	33356457	.	G	A	.	.	MAF_USDA=4.918
NC_035082.1	33356571	.	C	A	.	.	MAF_USDA=18.75
NC_035082.1	33356766	.	T	G	.	.	MAF_INRAE=48.734;MAF_USDA=48.824
NC_035082.1	33357368	.	G	T	.	.	MAF_INRAE=18.333
NC_035082.1	33357378	.	C	T	.	.	MAF_INRAE=19.167
NC_035082.1	33357389	.	T	C	.	.	MAF_INRAE=18.333;MAF_USDA=27.083
NC_035082.1	33357391	.	T	C	.	.	MAF_INRAE=19.167;MAF_USDA=27.083
NC_035082.1	33357394	.	A	G	.	.	MAF_INRAE=17.5
NC_035082.1	33357398	.	CC	CA	.	.	MAF_USDA=27.083
NC_035082.1	33357399	.	C	A	.	.	MAF_INRAE=17.5
NC_035082.1	33357400	.	T	G	.	.	MAF_INRAE=17.5;MAF_USDA=27.083
NC_035082.1	33357401	.	C	G	.	.	MAF_INRAE=17.5;MAF_USDA=27.083
NC_035082.1	33357414	.	C	T	.	.	MAF_INRAE=15.0;MAF_USDA=20.833
NC_035082.1	33357431	.	C	T	.	.	MAF_INRAE=10.833
NC_035082.1	33357443	.	C	G	.	.	MAF_USDA=1.639
NC_035082.1	33357468	.	T	C	.	.	MAF_INRAE=9.167
NC_035082.1	33357470	.	A	G	.	.	MAF_INRAE=9.167
NC_035082.1	33357481	.	G	C	.	.	MAF_INRAE=10.833
NC_035082.1	33357482	.	C	T	.	.	MAF_INRAE=25.833
NC_035082.1	33357485	.	C	T	.	.	MAF_INRAE=10.0
NC_035082.1	33357490	.	C	A	.	.	MAF_INRAE=9.167
NC_035082.1	33357513	.	A	G	.	.	MAF_INRAE=48.333;MAF_USDA=17.059
NC_035082.1	33357514	.	A	G	.	.	MAF_INRAE=48.333;MAF_USDA=17.647
NC_035082.1	33357528	.	T	G	.	.	MAF_INRAE=2.5;MAF_USDA=15.882
NC_035082.1	33357533	.	G	A	.	.	MAF_INRAE=3.333;MAF_USDA=3.279
NC_035082.1	33357583	.	C	T	.	.	MAF_USDA=6.471
NC_035082.1	33357638	.	C	T	.	.	MAF_USDA=4.167
NC_035082.1	33357673	.	T	A	.	.	MAF_USDA=7.059
NC_035082.1	33357734	.	A	T	.	.	MAF_USDA=15.294
NC_035082.1	33357773	.	C	T	.	.	MAF_USDA=3.279
NC_035082.1	33357825	.	G	A	.	.	MAF_USDA=11.475
NC_035082.1	33357887	.	G	A	.	.	MAF_USDA=2.459
NC_035082.1	33357930	.	G	C	.	.	MAF_USDA=2.083
NC_035082.1	33357989	.	T	C	.	.	MAF_INRAE=5.263;MAF_USDA=30.0
NC_035082.1	33358010	.	C	T	.	.	MAF_USDA=7.738
NC_035082.1	33358024	.	C	T	.	.	MAF_USDA=3.333
NC_035082.1	33359276	.	T	A	.	.	MAF_USDA=16.667
NC_035082.1	33359284	.	T	C	.	.	MAF_USDA=5.738
NC_035082.1	33359377	.	C	A	.	.	MAF_USDA=21.765
NC_035082.1	33359404	.	C	A	.	.	MAF_USDA=7.377
NC_035082.1	33359405	.	A	T	.	.	MAF_USDA=2.083
NC_035082.1	33359455	.	T	A	.	.	MAF_USDA=6.557
NC_035082.1	33359478	.	G	T	.	.	MAF_INRAE=14.557;MAF_USDA=7.647
NC_035082.1	33359560	.	G	T	.	.	MAF_USDA=12.295
NC_035082.1	33359744	.	T	A	.	.	MAF_USDA=4.167
NC_035082.1	33359749	.	C	T	.	.	MAF_INRAE=25.316;MAF_USDA=22.941
NC_035082.1	33359865	.	G	T	.	.	MAF_USDA=15.294
NC_035082.1	33359964	.	G	T	.	.	MAF_INRAE=3.333;MAF_USDA=3.279
NC_035082.1	33360023	.	T	C	.	.	MAF_INRAE=16.667
NC_035082.1	33360027	.	A	T	.	.	MAF_INRAE=5.0
NC_035082.1	33360095	.	G	A	.	.	MAF_INRAE=2.5;MAF_USDA=3.529
NC_035082.1	33360157	.	G	A	.	.	MAF_USDA=1.639
NC_035082.1	33360177	.	C	A	.	.	MAF_USDA=5.738
NC_035082.1	33360181	.	C	T	.	.	MAF_USDA=2.459
NC_035082.1	33360186	.	C	T	.	.	MAF_INRAE=35.443;MAF_USDA=41.765
NC_035082.1	33360209	.	T	C	.	.	MAF_USDA=6.557
NC_035082.1	33360267	.	G	T	.	.	MAF_INRAE=15.833
NC_035082.1	33360380	.	T	A	.	.	MAF_USDA=7.377
NC_035082.1	33360420	.	G	T	.	.	MAF_USDA=7.377
NC_035082.1	33360472	.	C	T	.	.	MAF_INRAE=2.5;MAF_USDA=2.083
NC_035082.1	33360564	.	G	T	.	.	MAF_INRAE=15.789
NC_035082.1	33360667	.	A	T	.	.	MAF_INRAE=14.557;MAF_USDA=8.235
NC_035082.1	33360797	.	G	T	.	.	MAF_USDA=1.639
NC_035082.1	33361001	.	A	T	.	.	MAF_INRAE=15.789
NC_035082.1	33361174	.	C	T	.	.	MAF_INRAE=25.316;MAF_USDA=22.941
NC_035082.1	33361190	.	C	A	.	.	MAF_USDA=6.557
NC_035082.1	33361259	.	A	T	.	.	MAF_INRAE=15.833
NC_035082.1	33361437	.	T	C	.	.	MAF_USDA=13.115
NC_035082.1	33361639	.	C	T	.	.	MAF_USDA=4.167
NC_035082.1	33361754	.	A	T	.	.	MAF_USDA=7.377
NC_035082.1	33361798	.	G	A	.	.	MAF_USDA=13.934
NC_035082.1	33361871	.	T	A	.	.	MAF_INRAE=36.076;MAF_USDA=41.176
NC_035082.1	33361955	.	G	C	.	.	MAF_USDA=4.918
NC_035082.1	33362235	.	G	A	.	.	MAF_USDA=2.459
NC_035082.1	33362388	.	C	T	.	.	MAF_USDA=8.197
NC_035082.1	33362395	.	T	C	.	.	MAF_USDA=3.279
NC_035082.1	33362535	.	C	T	.	.	MAF_USDA=4.167
NC_035082.1	33362720	.	C	T	.	.	MAF_USDA=4.706
NC_035082.1	33362753	.	G	A	.	.	MAF_USDA=18.75
NC_035082.1	33362775	.	C	A	.	.	MAF_INRAE=20.253;MAF_USDA=24.706
NC_035082.1	33362788	.	T	C	.	.	MAF_USDA=2.459
NC_035082.1	33362924	.	G	C	.	.	MAF_INRAE=20.253;MAF_USDA=25.294
NC_035082.1	33363014	.	T	C	.	.	MAF_USDA=4.918
NC_035082.1	33363368	.	A	G	.	.	MAF_INRAE=19.62;MAF_USDA=12.941
NC_035082.1	33363376	.	C	A	.	.	MAF_USDA=4.918
NC_035082.1	33363463	.	C	A	.	.	MAF_USDA=2.459
NC_035082.1	33363476	.	G	T	.	.	MAF_USDA=2.083
NC_035082.1	33363481	.	A	G	.	.	MAF_INRAE=19.62;MAF_USDA=18.235
NC_035082.1	33363589	.	G	A	.	.	MAF_USDA=2.083
NC_035082.1	33363706	.	T	G	.	.	MAF_USDA=2.459
NC_035082.1	33363717	.	C	A	.	.	MAF_USDA=13.934
NC_035082.1	33364198	.	G	A	.	.	MAF_USDA=4.098
NC_035082.1	33364348	.	G	A	.	.	MAF_INRAE=16.456;MAF_USDA=7.647
NC_035082.1	33365004	.	C	A	.	.	MAF_USDA=14.881
NC_035082.1	33365177	.	A	G	.	.	MAF_INRAE=27.848;MAF_USDA=32.353
NC_035082.1	33365225	.	G	A	.	.	MAF_INRAE=16.667
NC_035082.1	33365386	.	T	A	.	.	MAF_INRAE=21.519;MAF_USDA=15.294
NC_035082.1	33365605	.	C	T	.	.	MAF_INRAE=2.5;MAF_USDA=15.882
NC_035082.1	33365643	.	T	C	.	.	MAF_INRAE=15.789;MAF_USDA=7.059
NC_035082.1	33365703	.	A	T	.	.	MAF_INRAE=18.354;MAF_USDA=40.0
NC_035082.1	33365793	.	G	A	.	.	MAF_INRAE=16.456;MAF_USDA=24.118
NC_035082.1	33365896	.	G	A	.	.	MAF_INRAE=6.667;MAF_USDA=3.529
NC_035082.1	33365908	.	C	T	.	.	MAF_USDA=2.459
NC_035082.1	33365931	.	C	A	.	.	MAF_INRAE=22.152;MAF_USDA=15.294
NC_035082.1	33366044	.	G	T	.	.	MAF_INRAE=2.5;MAF_USDA=2.083
NC_035082.1	33366068	.	A	G	.	.	MAF_INRAE=16.456;MAF_USDA=25.0
NC_035082.1	33366073	.	T	A	.	.	MAF_INRAE=2.5;MAF_USDA=22.917
NC_035082.1	33366112	.	A	G	.	.	MAF_USDA=7.059
NC_035082.1	33366119	.	C	T	.	.	MAF_INRAE=16.667;MAF_USDA=2.459
NC_035082.1	33366132	.	T	C	.	.	MAF_INRAE=39.241;MAF_USDA=11.176
NC_035082.1	33366160	.	T	G	.	.	MAF_INRAE=16.667
NC_035082.1	33366173	.	G	A	.	.	MAF_USDA=1.639
NC_035082.1	33366200	.	A	G	.	.	MAF_INRAE=15.823;MAF_USDA=24.118
NC_035082.1	33366273	.	G	A	.	.	MAF_INRAE=16.456;MAF_USDA=25.0
NC_035082.1	33366295	.	T	C	.	.	MAF_USDA=11.176
NC_035082.1	33366316	.	A	C	.	.	MAF_USDA=6.557
NC_035082.1	33366582	.	C	A	.	.	MAF_INRAE=1.667;MAF_USDA=3.529
NC_035082.1	33366773	.	A	C	.	.	MAF_INRAE=16.456;MAF_USDA=7.647
NC_035082.1	33366826	.	T	A	.	.	MAF_USDA=14.706
NC_035082.1	33366855	.	T	G	.	.	MAF_USDA=2.459
NC_035082.1	33366859	.	G	T	.	.	MAF_INRAE=21.519;MAF_USDA=14.706
NC_035082.1	33366985	.	A	T	.	.	MAF_INRAE=16.667
NC_035082.1	33366987	.	A	G	.	.	MAF_INRAE=16.667;MAF_USDA=25.0
NC_035082.1	33366991	.	G	T	.	.	MAF_INRAE=6.667;MAF_USDA=5.294
NC_035082.1	33367009	.	C	T	.	.	MAF_INRAE=22.152;MAF_USDA=15.294
NC_035082.1	33367082	.	T	C	.	.	MAF_USDA=4.118
NC_035082.1	33367152	.	T	A	.	.	MAF_INRAE=16.456;MAF_USDA=23.529
NC_035082.1	33367258	.	C	A	.	.	MAF_INRAE=16.456;MAF_USDA=22.941
NC_035082.1	33367267	.	T	C	.	.	MAF_USDA=15.294
NC_035082.1	33367387	.	G	C	.	.	MAF_USDA=6.557
NC_035082.1	33367434	.	C	T	.	.	MAF_INRAE=14.557;MAF_USDA=11.176
NC_035082.1	33367548	.	G	A	.	.	MAF_INRAE=34.81;MAF_USDA=25.294
NC_035082.1	33367570	.	G	A	.	.	MAF_USDA=7.377
NC_035082.1	33367603	.	T	A	.	.	MAF_INRAE=7.5;MAF_USDA=13.529
NC_035082.1	33367604	.	G	T	.	.	MAF_USDA=5.738
NC_035082.1	33367623	.	C	T	.	.	MAF_USDA=4.167
NC_035082.1	33367762	.	T	A	.	.	MAF_USDA=2.083
NC_035082.1	33367802	.	A	C	.	.	MAF_INRAE=7.5;MAF_USDA=13.529
NC_035082.1	33367909	.	C	T	.	.	MAF_USDA=1.639
NC_035082.1	33367923	.	T	A	.	.	MAF_INRAE=44.304;MAF_USDA=40.0
NC_035082.1	33367982	.	C	A	.	.	MAF_INRAE=13.924;MAF_USDA=9.412
NC_035082.1	33367992	.	A	G	.	.	MAF_USDA=10.0
NC_035082.1	33368007	.	G	A	.	.	MAF_INRAE=15.789
NC_035082.1	33368074	.	A	G	.	.	MAF_USDA=2.353
NC_035082.1	33368081	.	A	G	.	.	MAF_USDA=1.639
NC_035082.1	33368166	.	G	T	.	.	MAF_INRAE=15.823;MAF_USDA=24.118
NC_035082.1	33368320	.	G	T	.	.	MAF_INRAE=3.333;MAF_USDA=3.279
NC_035082.1	33368326	.	G	A	.	.	MAF_INRAE=18.354;MAF_USDA=12.353
NC_035082.1	33368427	.	C	T	.	.	MAF_INRAE=18.354;MAF_USDA=33.529
NC_035082.1	33368441	.	T	C	.	.	MAF_INRAE=18.354;MAF_USDA=32.941
NC_035082.1	33368451	.	T	A	.	.	MAF_INRAE=16.456;MAF_USDA=24.118
NC_035082.1	33368461	.	A	C	.	.	MAF_INRAE=32.911;MAF_USDA=42.941
NC_035082.1	33368485	.	A	T	.	.	MAF_USDA=2.459
NC_035082.1	33368499	.	T	G	.	.	MAF_USDA=10.0
NC_035082.1	33368501	.	C	T	.	.	MAF_INRAE=15.823;MAF_USDA=25.294
NC_035082.1	33368535	.	T	G	.	.	MAF_USDA=2.353
NC_035082.1	33368563	.	G	A	.	.	MAF_INRAE=16.456;MAF_USDA=20.588
NC_035082.1	33368586	.	T	C	.	.	MAF_INRAE=42.105
NC_035082.1	33368625	.	A	G	.	.	MAF_INRAE=2.5;MAF_USDA=8.235
NC_035082.1	33368643	.	G	A	.	.	MAF_INRAE=16.667;MAF_USDA=20.588
NC_035082.1	33368790	.	T	C	.	.	MAF_INRAE=16.456;MAF_USDA=25.294
NC_035082.1	33368915	.	C	T	.	.	MAF_USDA=6.667
NC_035082.1	33368934	.	G	A	.	.	MAF_USDA=5.0
NC_035082.1	33368943	.	C	T	.	.	MAF_INRAE=14.557;MAF_USDA=11.176
NC_035082.1	33368988	.	C	T	.	.	MAF_USDA=8.235
NC_035082.1	33369054	.	A	G	.	.	MAF_INRAE=19.62;MAF_USDA=12.353
NC_035082.1	33369070	.	T	C	.	.	MAF_USDA=6.471
NC_035082.1	33369120	.	A	G	.	.	MAF_USDA=7.647
NC_035082.1	33369164	.	C	G	.	.	MAF_INRAE=5.263
NC_035082.1	33369190	.	G	A	.	.	MAF_INRAE=2.5;MAF_USDA=8.235
NC_035082.1	33369313	.	A	C	.	.	MAF_INRAE=14.557;MAF_USDA=16.071
NC_035082.1	33369333	.	G	A	.	.	MAF_INRAE=22.152;MAF_USDA=15.294
NC_035082.1	33369345	.	A	T	.	.	MAF_INRAE=31.579;MAF_USDA=42.941
NC_035082.1	33369351	.	G	A	.	.	MAF_INRAE=14.557;MAF_USDA=11.176
NC_035082.1	33369407	.	G	A	.	.	MAF_INRAE=15.789;MAF_USDA=6.471
NC_035082.1	33369474	.	A	T	.	.	MAF_USDA=1.639
NC_035082.1	33369479	.	T	G	.	.	MAF_USDA=15.882
NC_035082.1	33369522	.	G	A	.	.	MAF_INRAE=17.722
NC_035082.1	33369524	.	A	G	.	.	MAF_INRAE=16.667
NC_035082.1	33369532	.	C	T	.	.	MAF_USDA=2.459
NC_035082.1	33369542	.	T	C	.	.	MAF_USDA=5.738
NC_035082.1	33369549	.	ATTTTTTA	ATTTTTTT	.	.	MAF_USDA=35.417
NC_035082.1	33369556	.	A	T	.	.	MAF_INRAE=32.911;MAF_USDA=38.333
NC_035082.1	33369588	.	A	T	.	.	MAF_INRAE=18.987
NC_035082.1	33369608	.	A	C	.	.	MAF_USDA=2.459
NC_035082.1	33369617	.	A	G	.	.	MAF_INRAE=16.456;MAF_USDA=19.412
NC_035082.1	33369643	.	T	G	.	.	MAF_INRAE=32.911;MAF_USDA=43.529
NC_035082.1	33369653	.	G	T	.	.	MAF_USDA=4.918
NC_035082.1	33369944	.	C	T	.	.	MAF_USDA=4.918
NC_035082.1	33369986	.	C	G	.	.	MAF_INRAE=22.152;MAF_USDA=15.294
NC_035082.1	33370045	.	G	T	.	.	MAF_USDA=4.918
NC_035082.1	33370154	.	A	C	.	.	MAF_INRAE=15.823;MAF_USDA=25.294
NC_035082.1	33370199	.	C	A	.	.	MAF_USDA=4.118
NC_035082.1	33370232	.	G	T	.	.	MAF_INRAE=32.911;MAF_USDA=42.941
NC_035082.1	33370233	.	T	G	.	.	MAF_INRAE=2.5;MAF_USDA=8.235
NC_035082.1	33370238	.	C	A	.	.	MAF_INRAE=32.911;MAF_USDA=32.941
NC_035082.1	33370242	.	T	G	.	.	MAF_INRAE=30.0;MAF_USDA=45.294
NC_035082.1	33370284	.	C	T	.	.	MAF_INRAE=2.5;MAF_USDA=2.083
NC_035082.1	33370320	.	C	T	.	.	MAF_INRAE=7.5;MAF_USDA=12.353
NC_035082.1	33370580	.	C	A	.	.	MAF_USDA=1.639
NC_035082.1	33370742	.	A	G	.	.	MAF_USDA=2.459
NC_035082.1	33370753	.	G	T	.	.	MAF_USDA=10.0
NC_035082.1	33370858	.	A	C	.	.	MAF_INRAE=32.911;MAF_USDA=44.118
NC_035082.1	33370976	.	A	T	.	.	MAF_USDA=5.882
NC_035082.1	33371026	.	A	G	.	.	MAF_INRAE=15.833
NC_035082.1	33371067	.	A	T	.	.	MAF_USDA=1.639
NC_035082.1	33371109	.	C	A	.	.	MAF_USDA=6.471
NC_035082.1	33371145	.	T	C	.	.	MAF_INRAE=7.5;MAF_USDA=12.353
NC_035082.1	33371161	.	C	A	.	.	MAF_INRAE=14.557;MAF_USDA=10.588
NC_035082.1	33371177	.	G	T	.	.	MAF_USDA=2.353
NC_035082.1	33371391	.	A	G	.	.	MAF_USDA=2.459
NC_035082.1	33371600	.	G	A	.	.	MAF_USDA=5.738
NC_035082.1	33371664	.	G	T	.	.	MAF_INRAE=13.291;MAF_USDA=11.176
NC_035082.1	33372096	.	T	A	.	.	MAF_INRAE=18.354;MAF_USDA=11.765
NC_035082.1	33372168	.	A	G	.	.	MAF_USDA=7.377
NC_035082.1	33372185	.	G	A	.	.	MAF_INRAE=19.62
NC_035082.1	33372337	.	A	T	.	.	MAF_INRAE=16.667
NC_035082.1	33372630	.	G	A	.	.	MAF_INRAE=2.5;MAF_USDA=2.083
NC_035082.1	33372731	.	A	C	.	.	MAF_INRAE=2.5;MAF_USDA=2.941
NC_035082.1	33372939	.	G	A	.	.	MAF_USDA=2.459
NC_035082.1	33372959	.	T	C	.	.	MAF_USDA=2.459
NC_035082.1	33373001	.	G	T	.	.	MAF_INRAE=3.333;MAF_USDA=2.459
NC_035082.1	33373004	.	T	G	.	.	MAF_INRAE=2.5;MAF_USDA=1.176
NC_035082.1	33373072	.	T	A	.	.	MAF_INRAE=45.57;MAF_USDA=39.412
NC_035082.1	33373124	.	C	A	.	.	MAF_INRAE=45.57;MAF_USDA=39.412
NC_035082.1	33373207	.	A	G	.	.	MAF_USDA=2.459
NC_035082.1	33373227	.	A	G	.	.	MAF_USDA=7.059
NC_035082.1	33373257	.	A	G	.	.	MAF_USDA=1.639
NC_035082.1	33373336	.	A	G	.	.	MAF_INRAE=44.937;MAF_USDA=40.588
NC_035082.1	33373353	.	A	T	.	.	MAF_USDA=2.459
NC_035082.1	33373404	.	C	T	.	.	MAF_INRAE=15.789
NC_035082.1	33373430	.	C	A	.	.	MAF_INRAE=15.789;MAF_USDA=22.941
NC_035082.1	33373433	.	A	C	.	.	MAF_USDA=3.279
NC_035082.1	33373464	.	A	G	.	.	MAF_INRAE=45.57;MAF_USDA=40.588
NC_035082.1	33373491	.	G	A	.	.	MAF_USDA=2.083
NC_035082.1	33373502	.	A	C	.	.	MAF_USDA=6.471
NC_035082.1	33373559	.	C	G	.	.	MAF_USDA=4.918
NC_035082.1	33373567	.	T	C	.	.	MAF_INRAE=3.333;MAF_USDA=3.279
NC_035082.1	33373610	.	T	A	.	.	MAF_INRAE=15.789
NC_035082.1	33373692	.	T	G	.	.	MAF_USDA=8.235
NC_035082.1	33373737	.	C	T	.	.	MAF_USDA=2.083
NC_035082.1	33373839	.	C	T	.	.	MAF_INRAE=15.19;MAF_USDA=9.412
NC_035082.1	33373846	.	A	T	.	.	MAF_INRAE=44.304;MAF_USDA=40.0
NC_035082.1	33373890	.	T	A	.	.	MAF_INRAE=14.557;MAF_USDA=9.412
NC_035082.1	33373985	.	G	T	.	.	MAF_INRAE=15.789
NC_035082.1	33374083	.	T	C	.	.	MAF_INRAE=39.873;MAF_USDA=16.471
NC_035082.1	33374131	.	A	G	.	.	MAF_INRAE=19.62;MAF_USDA=12.353
NC_035082.1	33374134	.	G	A	.	.	MAF_USDA=7.059
NC_035082.1	33374152	.	C	A	.	.	MAF_INRAE=44.937;MAF_USDA=40.588
NC_035082.1	33374167	.	T	G	.	.	MAF_USDA=4.918
NC_035082.1	33374191	.	G	A	.	.	MAF_USDA=3.279
NC_035082.1	33374208	.	A	C	.	.	MAF_USDA=2.941
NC_035082.1	33374298	.	G	T	.	.	MAF_USDA=2.5
NC_035082.1	33374300	.	C	T	.	.	MAF_USDA=4.237
NC_035082.1	33374430	.	C	T	.	.	MAF_USDA=27.083
NC_035082.1	33374509	.	A	T	.	.	MAF_USDA=43.75
NC_035082.1	33374586	.	T	A	.	.	MAF_USDA=39.583
NC_035082.1	33375778	.	C	T	.	.	MAF_USDA=18.75
NC_035082.1	33375971	.	G	A	.	.	MAF_INRAE=1.667
NC_035082.1	33376028	.	A	C	.	.	MAF_USDA=10.0
NC_035082.1	33376056	.	C	T	.	.	MAF_USDA=2.459
NC_035082.1	33376111	.	A	T	.	.	MAF_INRAE=2.5;MAF_USDA=2.976
NC_035082.1	33376123	.	G	A	.	.	MAF_INRAE=15.789;MAF_USDA=25.294
NC_035082.1	33376166	.	G	T	.	.	MAF_USDA=5.738
NC_035082.1	33376294	.	A	C	.	.	MAF_INRAE=15.789;MAF_USDA=25.882
NC_035082.1	33376353	.	G	A	.	.	MAF_INRAE=19.62;MAF_USDA=12.353
NC_035082.1	33376364	.	G	C	.	.	MAF_INRAE=45.57;MAF_USDA=17.059
NC_035082.1	33376432	.	G	A	.	.	MAF_INRAE=41.772;MAF_USDA=14.706
NC_035082.1	33376579	.	T	A	.	.	MAF_USDA=7.059
NC_035082.1	33376598	.	T	A	.	.	MAF_USDA=2.459
NC_035082.1	33376607	.	G	A	.	.	MAF_USDA=1.639
NC_035082.1	33376719	.	C	T	.	.	MAF_USDA=2.459
NC_035082.1	33376727	.	A	T	.	.	MAF_INRAE=26.316;MAF_USDA=14.706
NC_035082.1	33376743	.	T	C	.	.	MAF_USDA=12.353
NC_035082.1	33376766	.	A	T	.	.	MAF_INRAE=42.105;MAF_USDA=47.059
NC_035082.1	33376837	.	C	G	.	.	MAF_INRAE=13.158
NC_035082.1	33376969	.	C	T	.	.	MAF_USDA=1.639
NC_035082.1	33377089	.	G	C	.	.	MAF_INRAE=7.5;MAF_USDA=25.882
NC_035082.1	33377164	.	G	A	.	.	MAF_INRAE=15.789;MAF_USDA=23.529
NC_035082.1	33377302	.	C	G	.	.	MAF_USDA=2.976
NC_035082.1	33377327	.	G	C	.	.	MAF_INRAE=15.789;MAF_USDA=26.786
NC_035082.1	33377414	.	C	T	.	.	MAF_INRAE=19.62;MAF_USDA=13.529
NC_035082.1	33377415	.	G	A	.	.	MAF_INRAE=41.772;MAF_USDA=14.118
NC_035082.1	33377437	.	G	A	.	.	MAF_USDA=1.765
NC_035082.1	33377504	.	G	T	.	.	MAF_USDA=2.459
NC_035082.1	33377722	.	G	A	.	.	MAF_INRAE=18.333;MAF_USDA=2.459
NC_035082.1	33377741	.	G	A	.	.	MAF_USDA=4.167
NC_035082.1	33377744	.	C	T	.	.	MAF_USDA=1.639
NC_035082.1	33377764	.	C	T	.	.	MAF_INRAE=49.167;MAF_USDA=15.294
NC_035082.1	33377920	.	T	C	.	.	MAF_USDA=38.095
NC_035082.1	33378059	.	T	C	.	.	MAF_INRAE=38.608
NC_035082.1	33378109	.	A	C	.	.	MAF_USDA=5.738
NC_035082.1	33378116	.	T	C	.	.	MAF_INRAE=15.833;MAF_USDA=31.176
NC_035082.1	33378126	.	A	T	.	.	MAF_USDA=1.639
NC_035082.1	33378205	.	A	C	.	.	MAF_INRAE=27.215;MAF_USDA=42.353
NC_035082.1	33378280	.	A	C	.	.	MAF_USDA=18.235
NC_035082.1	33378362	.	G	T	.	.	MAF_USDA=12.295
NC_035082.1	33378411	.	G	T	.	.	MAF_INRAE=16.667;MAF_USDA=3.279
NC_035082.1	33378542	.	T	C	.	.	MAF_INRAE=48.734;MAF_USDA=50.0
NC_035082.1	33378604	.	T	C	.	.	MAF_INRAE=44.304;MAF_USDA=47.647
NC_035082.1	33378670	.	A	C	.	.	MAF_USDA=7.647
NC_035082.1	33378691	.	C	T	.	.	MAF_INRAE=48.734;MAF_USDA=26.471
NC_035082.1	33378767	.	C	G	.	.	MAF_USDA=2.459
NC_035082.1	33378772	.	G	A	.	.	MAF_USDA=1.639
NC_035082.1	33378775	.	T	A	.	.	MAF_INRAE=1.667
NC_035082.1	33378783	.	G	A	.	.	MAF_INRAE=2.5
NC_035082.1	33378799	.	A	G	.	.	MAF_INRAE=2.5
NC_035082.1	33378801	.	C	T	.	.	MAF_INRAE=2.5
NC_035082.1	33378805	.	A	G	.	.	MAF_INRAE=2.5
NC_035082.1	33378809	.	C	T	.	.	MAF_INRAE=2.5
NC_035082.1	33378828	.	A	C	.	.	MAF_INRAE=10.833
NC_035082.1	33378834	.	C	T	.	.	MAF_INRAE=7.5
NC_035082.1	33378836	.	G	A	.	.	MAF_INRAE=10.833
NC_035082.1	33378838	.	C	T	.	.	MAF_INRAE=6.667;MAF_USDA=7.059
NC_035082.1	33378845	.	T	A	.	.	MAF_INRAE=11.667
NC_035082.1	33378852	.	G	C	.	.	MAF_INRAE=11.667
NC_035082.1	33378899	.	A	G	.	.	MAF_INRAE=16.667;MAF_USDA=4.098
NC_035082.1	33378954	.	T	A	.	.	MAF_INRAE=3.333
NC_035082.1	33379042	.	G	T	.	.	MAF_USDA=5.738
NC_035082.1	33379140	.	T	G	.	.	MAF_INRAE=2.5;MAF_USDA=2.083
NC_035082.1	33379174	.	C	T	.	.	MAF_INRAE=24.684;MAF_USDA=48.824
NC_035082.1	33379175	.	G	T	.	.	MAF_USDA=6.557
NC_035082.1	33379189	.	T	A	.	.	MAF_USDA=2.083
NC_035082.1	33379370	.	C	A	.	.	MAF_USDA=1.639
NC_035082.1	33379378	.	T	C	.	.	MAF_INRAE=22.152;MAF_USDA=40.0
NC_035082.1	33379505	.	T	C	.	.	MAF_INRAE=20.253;MAF_USDA=5.294
NC_035082.1	33379542	.	C	T	.	.	MAF_USDA=4.706
NC_035082.1	33379578	.	T	C	.	.	MAF_USDA=21.176
NC_035082.1	33379650	.	G	A	.	.	MAF_USDA=6.557
NC_035082.1	33379692	.	C	G	.	.	MAF_INRAE=15.0
NC_035082.1	33379698	.	C	T	.	.	MAF_INRAE=15.833
NC_035082.1	33379709	.	G	T	.	.	MAF_INRAE=23.333
NC_035082.1	33379714	.	T	C	.	.	MAF_INRAE=26.667
NC_035082.1	33379726	.	T	C	.	.	MAF_INRAE=29.167
NC_035082.1	33379755	.	A	C	.	.	MAF_USDA=27.049
NC_035082.1	33379757	.	T	G	.	.	MAF_USDA=29.412
NC_035082.1	33379760	.	C	T	.	.	MAF_USDA=27.869
NC_035082.1	33379770	.	C	T	.	.	MAF_USDA=29.508
NC_035082.1	33379791	.	G	T	.	.	MAF_INRAE=35.0
NC_035082.1	33379796	.	T	C	.	.	MAF_INRAE=34.167
NC_035082.1	33379799	.	T	A	.	.	MAF_INRAE=35.0
NC_035082.1	33379801	.	C	T	.	.	MAF_INRAE=35.0
NC_035082.1	33379805	.	G	T	.	.	MAF_INRAE=35.0
NC_035082.1	33379806	.	C	G	.	.	MAF_INRAE=35.0
NC_035082.1	33379860	.	C	T	.	.	MAF_INRAE=13.333
NC_035082.1	33379868	.	C	T	.	.	MAF_INRAE=12.5
NC_035082.1	33379872	.	G	A	.	.	MAF_INRAE=10.0
NC_035082.1	33379873	.	T	C	.	.	MAF_INRAE=9.167
NC_035082.1	33379884	.	T	C	.	.	MAF_INRAE=6.667
NC_035082.1	33379889	.	T	C	.	.	MAF_INRAE=4.167
NC_035082.1	33379890	.	G	A	.	.	MAF_INRAE=4.167
NC_035082.1	33379961	.	A	G	.	.	MAF_INRAE=2.5
NC_035082.1	33380048	.	G	A	.	.	MAF_USDA=6.25
NC_035082.1	33380179	.	A	C	.	.	MAF_USDA=13.115
NC_035082.1	33380212	.	T	G	.	.	MAF_USDA=1.667
NC_035082.1	33380237	.	G	T	.	.	MAF_INRAE=2.5;MAF_USDA=16.667
NC_035082.1	33380298	.	C	T	.	.	MAF_USDA=5.738
NC_035082.1	33380343	.	T	G	.	.	MAF_USDA=2.459
NC_035082.1	33380346	.	C	A	.	.	MAF_USDA=2.459
NC_035082.1	33380397	.	T	C	.	.	MAF_USDA=2.459
NC_035082.1	33380478	.	G	A	.	.	MAF_INRAE=15.823;MAF_USDA=3.529
NC_035082.1	33380556	.	G	T	.	.	MAF_USDA=1.639
NC_035082.1	33380710	.	T	A	.	.	MAF_INRAE=29.114;MAF_USDA=20.588
NC_035082.1	33380870	.	C	T	.	.	MAF_USDA=6.557
NC_035082.1	33380915	.	G	T	.	.	MAF_USDA=1.639
NC_035082.1	33380982	.	T	G	.	.	MAF_USDA=6.557
NC_035082.1	33381087	.	C	T	.	.	MAF_USDA=2.459
NC_035082.1	33381182	.	G	A	.	.	MAF_USDA=6.557
NC_035082.1	33381340	.	G	C	.	.	MAF_USDA=2.083
NC_035082.1	33381359	.	G	A	.	.	MAF_INRAE=5.263;MAF_USDA=12.353
NC_035082.1	33381388	.	G	A	.	.	MAF_USDA=9.016
NC_035082.1	33382628	.	A	G	.	.	MAF_USDA=4.237
NC_035082.1	33382711	.	A	G	.	.	MAF_USDA=7.738
NC_035082.1	33382719	.	T	C	.	.	MAF_USDA=10.0
NC_035082.1	33382729	.	G	A	.	.	MAF_USDA=1.667
NC_035082.1	33382882	.	T	A	.	.	MAF_INRAE=15.789;MAF_USDA=16.667
NC_035082.1	33382884	.	T	G	.	.	MAF_INRAE=35.0;MAF_USDA=4.167
NC_035082.1	33382910	.	C	G	.	.	MAF_USDA=6.557
NC_035082.1	33382939	.	C	T	.	.	MAF_USDA=4.098
NC_035082.1	33383014	.	T	C	.	.	MAF_USDA=5.738
NC_035082.1	33383116	.	C	A	.	.	MAF_USDA=18.75
NC_035082.1	33383159	.	G	T	.	.	MAF_USDA=20.833
NC_035082.1	33383283	.	C	A	.	.	MAF_INRAE=21.519;MAF_USDA=8.235
NC_035082.1	33383316	.	C	T	.	.	MAF_USDA=5.738
NC_035082.1	33383341	.	G	A	.	.	MAF_USDA=4.706
NC_035082.1	33383369	.	A	T	.	.	MAF_USDA=18.75
NC_035082.1	33383458	.	C	G	.	.	MAF_INRAE=2.5;MAF_USDA=5.294
NC_035082.1	33383493	.	G	T	.	.	MAF_USDA=2.459
NC_035082.1	33383520	.	G	A	.	.	MAF_USDA=14.706
NC_035082.1	33383524	.	T	C	.	.	MAF_USDA=5.738
NC_035082.1	33383663	.	C	T	.	.	MAF_USDA=4.098
NC_035082.1	33383717	.	C	A	.	.	MAF_INRAE=5.263
NC_035082.1	33383886	.	C	A	.	.	MAF_USDA=5.738
NC_035082.1	33383914	.	G	A	.	.	MAF_USDA=5.738
NC_035082.1	33383915	.	G	T	.	.	MAF_INRAE=2.5;MAF_USDA=5.882
NC_035082.1	33383925	.	G	A	.	.	MAF_USDA=1.639
NC_035082.1	33384024	.	C	A	.	.	MAF_INRAE=2.5;MAF_USDA=7.377
NC_035082.1	33384033	.	C	T	.	.	MAF_USDA=8.197
NC_035082.1	33384093	.	A	G	.	.	MAF_INRAE=3.333;MAF_USDA=3.279
NC_035082.1	33384366	.	G	A	.	.	MAF_INRAE=16.667
NC_035082.1	33384657	.	T	C	.	.	MAF_INRAE=9.167;MAF_USDA=11.905
NC_035082.1	33384665	.	T	C	.	.	MAF_USDA=18.75
NC_035082.1	33384729	.	T	C	.	.	MAF_INRAE=2.5;MAF_USDA=4.706
NC_035082.1	33384832	.	G	T	.	.	MAF_USDA=4.118
NC_035082.1	33384964	.	G	T	.	.	MAF_INRAE=1.667
NC_035082.1	33385580	.	C	A	.	.	MAF_USDA=1.639
NC_035082.1	33385654	.	T	A	.	.	MAF_USDA=2.353
NC_035082.1	33385675	.	T	G	.	.	MAF_USDA=18.75
NC_035082.1	33385681	.	T	C	.	.	MAF_INRAE=26.316;MAF_USDA=6.471
NC_035082.1	33385692	.	T	G	.	.	MAF_USDA=1.765
NC_035082.1	33385750	.	G	C	.	.	MAF_INRAE=13.924;MAF_USDA=8.235
NC_035082.1	33385784	.	T	G	.	.	MAF_USDA=4.167
NC_035082.1	33385996	.	C	T	.	.	MAF_USDA=1.639
NC_035082.1	33386131	.	G	A	.	.	MAF_INRAE=13.924;MAF_USDA=1.765
NC_035082.1	33386181	.	T	G	.	.	MAF_USDA=8.197
NC_035082.1	33386211	.	T	C	.	.	MAF_INRAE=47.468;MAF_USDA=32.941
NC_035082.1	33386242	.	T	C	.	.	MAF_USDA=2.083
NC_035082.1	33386252	.	C	A	.	.	MAF_USDA=7.377
NC_035082.1	33386299	.	T	C	.	.	MAF_USDA=9.016
NC_035082.1	33386308	.	G	A	.	.	MAF_USDA=8.197
NC_035082.1	33386349	.	C	T	.	.	MAF_INRAE=18.987;MAF_USDA=7.738
NC_035082.1	33386400	.	C	T	.	.	MAF_INRAE=19.62;MAF_USDA=12.5
NC_035082.1	33386486	.	A	C	.	.	MAF_INRAE=2.5;MAF_USDA=4.118
NC_035082.1	33386495	.	C	A	.	.	MAF_USDA=8.235
NC_035082.1	33386504	.	T	A	.	.	MAF_USDA=1.639
NC_035082.1	33386620	.	T	G	.	.	MAF_USDA=8.197
NC_035082.1	33386821	.	C	T	.	.	MAF_INRAE=21.519;MAF_USDA=43.529
NC_035082.1	33386822	.	A	G	.	.	MAF_INRAE=38.608;MAF_USDA=38.824
NC_035082.1	33386918	.	C	T	.	.	MAF_INRAE=15.823;MAF_USDA=2.353
NC_035082.1	33386944	.	G	A	.	.	MAF_INRAE=33.544;MAF_USDA=26.471
NC_035082.1	33387116	.	G	C	.	.	MAF_INRAE=2.5;MAF_USDA=1.765
NC_035082.1	33387178	.	T	G	.	.	MAF_INRAE=5.263
NC_035082.1	33387184	.	G	T	.	.	MAF_INRAE=5.833;MAF_USDA=11.176
NC_035082.1	33387273	.	T	C	.	.	MAF_USDA=1.765
NC_035082.1	33387287	.	A	T	.	.	MAF_USDA=4.098
NC_035082.1	33387342	.	T	G	.	.	MAF_USDA=1.765
NC_035082.1	33387355	.	A	G	.	.	MAF_USDA=1.639
NC_035082.1	33387487	.	G	T	.	.	MAF_USDA=2.459
NC_035082.1	33387508	.	A	C	.	.	MAF_INRAE=22.785;MAF_USDA=25.294
NC_035082.1	33387524	.	A	T	.	.	MAF_USDA=4.918
NC_035082.1	33387598	.	C	T	.	.	MAF_INRAE=2.5;MAF_USDA=6.471
NC_035082.1	33387599	.	G	A	.	.	MAF_INRAE=2.5;MAF_USDA=12.941
NC_035082.1	33387650	.	C	T	.	.	MAF_INRAE=31.646;MAF_USDA=10.0
NC_035082.1	33387653	.	A	T	.	.	MAF_INRAE=20.253;MAF_USDA=44.706
NC_035082.1	33387763	.	A	T	.	.	MAF_INRAE=22.785;MAF_USDA=2.083
NC_035082.1	33387768	.	C	T	.	.	MAF_INRAE=20.886;MAF_USDA=43.529
NC_035082.1	33387816	.	G	T	.	.	MAF_INRAE=24.051;MAF_USDA=15.882
NC_035082.1	33387838	.	A	G	.	.	MAF_INRAE=2.5;MAF_USDA=12.353
NC_035082.1	33387874	.	A	C	.	.	MAF_USDA=4.098
NC_035082.1	33387884	.	C	T	.	.	MAF_USDA=10.656
NC_035082.1	33387957	.	C	G	.	.	MAF_INRAE=8.861;MAF_USDA=4.706
NC_035082.1	33387968	.	A	T	.	.	MAF_INRAE=44.304;MAF_USDA=19.412
NC_035082.1	33387973	.	C	G	.	.	MAF_INRAE=15.789
NC_035082.1	33388102	.	C	A	.	.	MAF_USDA=1.639
NC_035082.1	33388132	.	G	T	.	.	MAF_USDA=2.459
NC_035082.1	33388168	.	T	A	.	.	MAF_INRAE=14.557;MAF_USDA=7.377
NC_035082.1	33388315	.	C	A	.	.	MAF_INRAE=13.924;MAF_USDA=6.557
NC_035082.1	33388359	.	G	A	.	.	MAF_INRAE=22.785;MAF_USDA=1.176
NC_035082.1	33388365	.	A	G	.	.	MAF_INRAE=25.316;MAF_USDA=27.647
NC_035082.1	33388429	.	A	G	.	.	MAF_INRAE=2.5;MAF_USDA=6.471
NC_035082.1	33388433	.	C	T	.	.	MAF_USDA=1.639
NC_035082.1	33388480	.	A	C	.	.	MAF_USDA=1.639
NC_035082.1	33388517	.	C	G	.	.	MAF_USDA=1.639
NC_035082.1	33388557	.	C	A	.	.	MAF_INRAE=25.949;MAF_USDA=28.824
NC_035082.1	33388562	.	A	G	.	.	MAF_INRAE=2.5;MAF_USDA=5.882
NC_035082.1	33388634	.	A	G	.	.	MAF_INRAE=25.949;MAF_USDA=28.824
NC_035082.1	33388692	.	A	G	.	.	MAF_INRAE=25.316;MAF_USDA=28.824
NC_035082.1	33388708	.	T	G	.	.	MAF_INRAE=44.937;MAF_USDA=24.118
NC_035082.1	33388801	.	C	A	.	.	MAF_USDA=6.557
NC_035082.1	33388817	.	A	G	.	.	MAF_INRAE=15.789;MAF_USDA=10.588
NC_035082.1	33388910	.	T	C	.	.	MAF_USDA=2.459
NC_035082.1	33388933	.	G	A	.	.	MAF_INRAE=20.253;MAF_USDA=41.765
NC_035082.1	33388956	.	G	T	.	.	MAF_INRAE=23.418;MAF_USDA=17.647
NC_035082.1	33389094	.	G	C	.	.	MAF_USDA=1.639
NC_035082.1	33389161	.	C	G	.	.	MAF_INRAE=8.228;MAF_USDA=5.294
NC_035082.1	33389227	.	G	A	.	.	MAF_USDA=10.656
NC_035082.1	33389230	.	T	G	.	.	MAF_INRAE=31.646;MAF_USDA=42.941
NC_035082.1	33389462	.	G	A	.	.	MAF_USDA=2.083
NC_035082.1	33389592	.	G	T	.	.	MAF_USDA=8.824
NC_035082.1	33389601	.	C	T	.	.	MAF_USDA=4.167
NC_035082.1	33389823	.	T	G	.	.	MAF_INRAE=22.785;MAF_USDA=2.353
NC_035082.1	33389855	.	C	T	.	.	MAF_USDA=2.459
NC_035082.1	33389897	.	T	G	.	.	MAF_USDA=8.235
NC_035082.1	33389941	.	T	G	.	.	MAF_USDA=9.412
NC_035082.1	33389949	.	G	A	.	.	MAF_USDA=10.656
NC_035082.1	33389966	.	A	G	.	.	MAF_USDA=8.824
NC_035082.1	33389988	.	C	A	.	.	MAF_USDA=1.639
NC_035082.1	33389997	.	C	A	.	.	MAF_INRAE=25.316;MAF_USDA=29.412
NC_035082.1	33390057	.	G	T	.	.	MAF_INRAE=25.949;MAF_USDA=31.176
NC_035082.1	33390062	.	C	T	.	.	MAF_INRAE=2.5;MAF_USDA=4.118
NC_035082.1	33390103	.	A	C	.	.	MAF_INRAE=8.861;MAF_USDA=11.176
NC_035082.1	33390124	.	C	A	.	.	MAF_INRAE=11.392;MAF_USDA=2.353
NC_035082.1	33390169	.	T	G	.	.	MAF_USDA=8.824
NC_035082.1	33390351	.	A	C	.	.	MAF_INRAE=15.789;MAF_USDA=7.647
NC_035082.1	33390388	.	C	T	.	.	MAF_INRAE=5.263
NC_035082.1	33390459	.	C	T	.	.	MAF_USDA=1.639
NC_035082.1	33390460	.	G	A	.	.	MAF_USDA=1.176
NC_035082.1	33390499	.	C	G	.	.	MAF_USDA=2.083
NC_035082.1	33390504	.	T	C	.	.	MAF_USDA=8.824
NC_035082.1	33390613	.	G	A	.	.	MAF_USDA=1.765
NC_035082.1	33390615	.	G	A	.	.	MAF_INRAE=22.785;MAF_USDA=2.941
NC_035082.1	33390670	.	A	C	.	.	MAF_INRAE=25.949;MAF_USDA=38.235
NC_035082.1	33390787	.	C	A	.	.	MAF_INRAE=8.228;MAF_USDA=4.706
NC_035082.1	33390810	.	C	A	.	.	MAF_INRAE=2.5;MAF_USDA=7.059
NC_035082.1	33390839	.	G	A	.	.	MAF_INRAE=20.886;MAF_USDA=32.353
NC_035082.1	33390882	.	A	G	.	.	MAF_INRAE=19.62;MAF_USDA=7.647
NC_035082.1	33390884	.	G	A	.	.	MAF_USDA=9.412
NC_035082.1	33390975	.	G	T	.	.	MAF_USDA=13.115
NC_035082.1	33390976	.	A	T	.	.	MAF_INRAE=15.789
NC_035082.1	33391003	.	C	T	.	.	MAF_USDA=9.412
NC_035082.1	33391041	.	A	T	.	.	MAF_USDA=14.583
NC_035082.1	33391049	.	C	G	.	.	MAF_INRAE=5.263
NC_035082.1	33391099	.	C	A	.	.	MAF_INRAE=22.785;MAF_USDA=2.353
NC_035082.1	33391117	.	G	C	.	.	MAF_INRAE=19.62;MAF_USDA=10.588
NC_035082.1	33391166	.	T	C	.	.	MAF_USDA=4.098
NC_035082.1	33391170	.	C	T	.	.	MAF_USDA=1.639
NC_035082.1	33391234	.	C	T	.	.	MAF_USDA=6.557
NC_035082.1	33391251	.	T	G	.	.	MAF_USDA=8.824
NC_035082.1	33391269	.	C	T	.	.	MAF_USDA=1.765
NC_035082.1	33391322	.	T	C	.	.	MAF_USDA=8.824
NC_035082.1	33391346	.	A	C	.	.	MAF_USDA=8.824
NC_035082.1	33391349	.	A	C	.	.	MAF_USDA=8.824
NC_035082.1	33391359	.	T	C	.	.	MAF_USDA=8.824
NC_035082.1	33391419	.	T	G	.	.	MAF_INRAE=2.5
NC_035082.1	33391454	.	G	T	.	.	MAF_INRAE=3.333;MAF_USDA=4.918
NC_035082.1	33391487	.	C	T	.	.	MAF_INRAE=2.5;MAF_USDA=4.118
NC_035082.1	33391599	.	A	G	.	.	MAF_INRAE=18.987;MAF_USDA=7.647
NC_035082.1	33391694	.	A	G	.	.	MAF_USDA=10.0
NC_035082.1	33391701	.	G	A	.	.	MAF_INRAE=5.833
NC_035082.1	33391728	.	C	A	.	.	MAF_USDA=9.412
NC_035082.1	33391789	.	C	T	.	.	MAF_INRAE=18.987;MAF_USDA=7.059
NC_035082.1	33391863	.	G	T	.	.	MAF_USDA=5.882
NC_035082.1	33392005	.	C	T	.	.	MAF_USDA=10.588
NC_035082.1	33392036	.	A	T	.	.	MAF_USDA=12.941
NC_035082.1	33392054	.	G	T	.	.	MAF_USDA=2.459
NC_035082.1	33392097	.	G	T	.	.	MAF_INRAE=24.684;MAF_USDA=37.059
NC_035082.1	33392174	.	T	C	.	.	MAF_USDA=10.0
NC_035082.1	33392175	.	T	C	.	.	MAF_USDA=10.0
NC_035082.1	33392179	.	A	T	.	.	MAF_USDA=10.0
NC_035082.1	33392244	.	C	T	.	.	MAF_INRAE=9.494;MAF_USDA=4.706
NC_035082.1	33392317	.	A	G	.	.	MAF_USDA=10.0
NC_035082.1	33392392	.	G	A	.	.	MAF_INRAE=19.62;MAF_USDA=11.176
NC_035082.1	33392521	.	C	A	.	.	MAF_USDA=5.738
NC_035082.1	33392600	.	A	T	.	.	MAF_INRAE=23.418;MAF_USDA=14.118
NC_035082.1	33392798	.	G	A	.	.	MAF_INRAE=23.418;MAF_USDA=4.167
NC_035082.1	33392811	.	G	C	.	.	MAF_INRAE=45.57;MAF_USDA=43.529
NC_035082.1	33392824	.	T	A	.	.	MAF_USDA=1.639
NC_035082.1	33392825	.	T	A	.	.	MAF_USDA=1.639
NC_035082.1	33392829	.	C	A	.	.	MAF_INRAE=18.987;MAF_USDA=9.412
NC_035082.1	33392835	.	G	C	.	.	MAF_USDA=5.738
NC_035082.1	33392845	.	C	A	.	.	MAF_USDA=1.765
NC_035082.1	33392984	.	C	T	.	.	MAF_INRAE=15.823;MAF_USDA=7.377
NC_035082.1	33393061	.	G	T	.	.	MAF_INRAE=29.747;MAF_USDA=49.39
NC_035082.1	33393106	.	T	G	.	.	MAF_INRAE=16.667;MAF_USDA=1.724
NC_035082.1	33393158	.	T	C	.	.	MAF_USDA=9.146
NC_035082.1	33393174	.	G	A	.	.	MAF_USDA=8.537
NC_035082.1	33393187	.	G	T	.	.	MAF_INRAE=36.842;MAF_USDA=49.39
NC_035082.1	33393228	.	G	A	.	.	MAF_INRAE=23.418;MAF_USDA=4.167
NC_035082.1	33393286	.	A	T	.	.	MAF_INRAE=15.823;MAF_USDA=1.695
NC_035082.1	33393382	.	A	G	.	.	MAF_INRAE=23.418
NC_035082.1	33393386	.	A	C	.	.	MAF_INRAE=28.333;MAF_USDA=49.39
NC_035082.1	33393404	.	T	G	.	.	MAF_USDA=1.724
NC_035082.1	33393423	.	G	T	.	.	MAF_USDA=12.069
NC_035082.1	33393455	.	C	A	.	.	MAF_USDA=1.724
NC_035082.1	33393610	.	G	A	.	.	MAF_USDA=3.448
NC_035082.1	33393702	.	G	A	.	.	MAF_INRAE=8.861;MAF_USDA=12.195
NC_035082.1	33393703	.	G	A	.	.	MAF_INRAE=15.789
NC_035082.1	33393756	.	G	A	.	.	MAF_USDA=1.639
NC_035082.1	33393789	.	C	A	.	.	MAF_INRAE=22.785;MAF_USDA=15.294
NC_035082.1	33393806	.	T	G	.	.	MAF_INRAE=2.5;MAF_USDA=4.118
NC_035082.1	33393843	.	G	C	.	.	MAF_USDA=4.918
NC_035082.1	33393856	.	G	T	.	.	MAF_INRAE=16.667;MAF_USDA=1.639
NC_035082.1	33393864	.	T	C	.	.	MAF_INRAE=30.38;MAF_USDA=46.471
NC_035082.1	33393879	.	C	A	.	.	MAF_INRAE=35.443;MAF_USDA=15.882
NC_035082.1	33393917	.	T	C	.	.	MAF_USDA=1.639
NC_035082.1	33393941	.	C	T	.	.	MAF_USDA=4.098
NC_035082.1	33393951	.	T	C	.	.	MAF_INRAE=30.38;MAF_USDA=43.529
NC_035082.1	33393952	.	G	A	.	.	MAF_USDA=6.557
NC_035082.1	33393988	.	G	A	.	.	MAF_INRAE=9.494;MAF_USDA=5.294
NC_035082.1	33393991	.	C	T	.	.	MAF_INRAE=5.833;MAF_USDA=2.083
NC_035082.1	33393994	.	G	A	.	.	MAF_INRAE=31.013;MAF_USDA=18.75
NC_035082.1	33394004	.	G	A	.	.	MAF_INRAE=31.013;MAF_USDA=20.833
NC_035082.1	33394006	.	A	G	.	.	MAF_INRAE=29.167;MAF_USDA=18.75
NC_035082.1	33394030	.	G	A	.	.	MAF_USDA=2.459
NC_035082.1	33394059	.	G	C	.	.	MAF_USDA=1.639
NC_035082.1	33394142	.	C	T	.	.	MAF_INRAE=31.013;MAF_USDA=49.412
NC_035082.1	33394156	.	C	T	.	.	MAF_INRAE=18.987;MAF_USDA=10.0
NC_035082.1	33394179	.	T	C	.	.	MAF_INRAE=23.418;MAF_USDA=4.167
NC_035082.1	33394196	.	A	T	.	.	MAF_USDA=8.333
NC_035082.1	33394255	.	G	T	.	.	MAF_INRAE=28.333;MAF_USDA=20.833
NC_035082.1	33394276	.	T	C	.	.	MAF_USDA=8.197
NC_035082.1	33394482	.	G	A	.	.	MAF_USDA=8.235
NC_035082.1	33394541	.	A	C	.	.	MAF_INRAE=9.494;MAF_USDA=12.5
NC_035082.1	33394553	.	T	C	.	.	MAF_INRAE=10.833;MAF_USDA=12.5
NC_035082.1	33394596	.	A	G	.	.	MAF_USDA=3.529
NC_035082.1	33394648	.	C	T	.	.	MAF_USDA=6.557
NC_035082.1	33394657	.	A	G	.	.	MAF_INRAE=36.842;MAF_USDA=47.647
NC_035082.1	33394662	.	G	T	.	.	MAF_INRAE=21.519
NC_035082.1	33394678	.	T	C	.	.	MAF_USDA=20.833
NC_035082.1	33394724	.	G	T	.	.	MAF_USDA=2.083
NC_035082.1	33394848	.	G	A	.	.	MAF_USDA=2.083
NC_035082.1	33394959	.	G	A	.	.	MAF_INRAE=8.861;MAF_USDA=12.941
NC_035082.1	33394992	.	T	G	.	.	MAF_USDA=6.557
NC_035082.1	33395053	.	G	T	.	.	MAF_USDA=2.459
NC_035082.1	33395098	.	C	T	.	.	MAF_INRAE=29.747;MAF_USDA=47.059
NC_035082.1	33395281	.	T	C	.	.	MAF_USDA=5.738
NC_035082.1	33395310	.	G	T	.	.	MAF_USDA=5.738
NC_035082.1	33395323	.	C	A	.	.	MAF_USDA=2.083
NC_035082.1	33395365	.	A	G	.	.	MAF_USDA=5.738
NC_035082.1	33395373	.	G	C	.	.	MAF_USDA=5.932
NC_035082.1	33395420	.	A	G	.	.	MAF_USDA=14.583
NC_035082.1	33395665	.	C	T	.	.	MAF_INRAE=8.861;MAF_USDA=12.353
NC_035082.1	33395701	.	C	T	.	.	MAF_INRAE=24.684;MAF_USDA=14.706
NC_035082.1	33395705	.	T	A	.	.	MAF_INRAE=8.861;MAF_USDA=14.583
NC_035082.1	33395947	.	C	A	.	.	MAF_USDA=5.882
NC_035082.1	33395996	.	T	G	.	.	MAF_INRAE=2.5;MAF_USDA=4.118
NC_035082.1	33396027	.	A	T	.	.	MAF_INRAE=8.861;MAF_USDA=12.353
NC_035082.1	33396036	.	A	C	.	.	MAF_USDA=2.083
NC_035082.1	33396114	.	A	G	.	.	MAF_USDA=8.235
NC_035082.1	33396225	.	A	G	.	.	MAF_INRAE=6.667;MAF_USDA=4.706
NC_035082.1	33396305	.	G	A	.	.	MAF_USDA=10.656
NC_035082.1	33396308	.	G	A	.	.	MAF_INRAE=29.747;MAF_USDA=48.824
NC_035082.1	33396519	.	C	T	.	.	MAF_USDA=1.765
NC_035082.1	33396528	.	G	A	.	.	MAF_USDA=7.377
NC_035082.1	33396533	.	G	T	.	.	MAF_INRAE=15.823;MAF_USDA=20.0
NC_035082.1	33396658	.	A	C	.	.	MAF_INRAE=10.526
NC_035082.1	33396768	.	A	G	.	.	MAF_USDA=4.918
NC_035082.1	33396771	.	G	A	.	.	MAF_USDA=46.429
NC_035082.1	33396813	.	G	A	.	.	MAF_USDA=16.667
NC_035082.1	33396894	.	C	A	.	.	MAF_USDA=20.833
NC_035082.1	33396943	.	C	G	.	.	MAF_USDA=18.182
NC_035082.1	33398074	.	T	A	.	.	MAF_INRAE=8.861;MAF_USDA=14.583
NC_035082.1	33398075	.	C	A	.	.	MAF_INRAE=10.0;MAF_USDA=14.583
NC_035082.1	33398096	.	C	T	.	.	MAF_INRAE=22.152;MAF_USDA=2.083
NC_035082.1	33398151	.	A	G	.	.	MAF_USDA=6.557
NC_035082.1	33398170	.	G	T	.	.	MAF_USDA=1.639
NC_035082.1	33398242	.	A	T	.	.	MAF_INRAE=27.848;MAF_USDA=50.0
NC_035082.1	33398265	.	T	A	.	.	MAF_INRAE=27.848;MAF_USDA=44.706
NC_035082.1	33398373	.	T	G	.	.	MAF_USDA=4.098
NC_035082.1	33398462	.	A	C	.	.	MAF_USDA=8.197
NC_035082.1	33398512	.	G	T	.	.	MAF_USDA=5.294
NC_035082.1	33398554	.	C	T	.	.	MAF_INRAE=2.5;MAF_USDA=8.235
NC_035082.1	33398622	.	G	A	.	.	MAF_USDA=2.459
NC_035082.1	33398689	.	C	A	.	.	MAF_USDA=1.765
NC_035082.1	33398735	.	G	A	.	.	MAF_INRAE=25.949;MAF_USDA=46.721
NC_035082.1	33398737	.	C	A	.	.	MAF_USDA=1.639
NC_035082.1	33398946	.	A	G	.	.	MAF_USDA=5.738
NC_035082.1	33398961	.	C	T	.	.	MAF_INRAE=28.481;MAF_USDA=19.412
NC_035082.1	33399038	.	G	A	.	.	MAF_USDA=1.639
NC_035082.1	33399039	.	A	G	.	.	MAF_INRAE=25.949;MAF_USDA=44.706
NC_035082.1	33399074	.	G	A	.	.	MAF_INRAE=22.785;MAF_USDA=2.083
NC_035082.1	33399293	.	C	T	.	.	MAF_INRAE=15.789;MAF_USDA=10.588
NC_035082.1	33399362	.	G	T	.	.	MAF_USDA=1.639
NC_035082.1	33399421	.	T	G	.	.	MAF_USDA=6.557
NC_035082.1	33399430	.	T	G	.	.	MAF_USDA=1.639
NC_035082.1	33399437	.	C	A	.	.	MAF_USDA=6.557
NC_035082.1	33399442	.	A	G	.	.	MAF_USDA=2.941
NC_035082.1	33399456	.	G	A	.	.	MAF_USDA=1.639
NC_035082.1	33399520	.	T	C	.	.	MAF_INRAE=22.785
NC_035082.1	33399658	.	A	T	.	.	MAF_INRAE=22.152;MAF_USDA=1.176
NC_035082.1	33399676	.	C	A	.	.	MAF_USDA=1.639
NC_035082.1	33399687	.	G	T	.	.	MAF_USDA=5.738
NC_035082.1	33399866	.	T	C	.	.	MAF_USDA=4.918
NC_035082.1	33399912	.	C	T	.	.	MAF_USDA=2.083
NC_035082.1	33400172	.	T	C	.	.	MAF_USDA=5.738
NC_035082.1	33400184	.	T	G	.	.	MAF_USDA=2.083
NC_035082.1	33400472	.	G	T	.	.	MAF_INRAE=18.354;MAF_USDA=41.765
NC_035082.1	33400573	.	C	G	.	.	MAF_INRAE=15.789;MAF_USDA=40.0
NC_035082.1	33400831	.	G	A	.	.	MAF_INRAE=15.789;MAF_USDA=10.588
NC_035082.1	33400859	.	C	A	.	.	MAF_USDA=1.639
NC_035082.1	33400881	.	T	C	.	.	MAF_USDA=24.706
NC_035082.1	33401072	.	A	G	.	.	MAF_INRAE=18.987;MAF_USDA=14.706
NC_035082.1	33401074	.	C	T	.	.	MAF_USDA=4.918
NC_035082.1	33401082	.	G	T	.	.	MAF_INRAE=22.5
NC_035082.1	33401116	.	C	T	.	.	MAF_USDA=2.459
NC_035082.1	33401189	.	A	C	.	.	MAF_INRAE=20.253;MAF_USDA=14.118
NC_035082.1	33401192	.	G	A	.	.	MAF_USDA=5.738
NC_035082.1	33401243	.	A	C	.	.	MAF_USDA=1.765
NC_035082.1	33401401	.	A	G	.	.	MAF_INRAE=15.789;MAF_USDA=10.0
NC_035082.1	33401426	.	A	C	.	.	MAF_USDA=2.353
NC_035082.1	33401429	.	A	C	.	.	MAF_INRAE=15.789
NC_035082.1	33401540	.	G	T	.	.	MAF_USDA=1.639
NC_035082.1	33401586	.	A	T	.	.	MAF_USDA=1.639
NC_035082.1	33401615	.	G	A	.	.	MAF_USDA=3.279
NC_035082.1	33401680	.	G	A	.	.	MAF_USDA=2.083
NC_035082.1	33401692	.	T	C	.	.	MAF_USDA=1.765
NC_035082.1	33401699	.	G	A	.	.	MAF_INRAE=4.43;MAF_USDA=2.353
NC_035082.1	33401897	.	G	A	.	.	MAF_USDA=4.098
NC_035082.1	33401952	.	C	T	.	.	MAF_USDA=5.738
NC_035082.1	33401964	.	C	T	.	.	MAF_USDA=1.639
NC_035082.1	33402001	.	G	A	.	.	MAF_INRAE=2.5;MAF_USDA=4.706
NC_035082.1	33402037	.	C	T	.	.	MAF_INRAE=15.19;MAF_USDA=5.738
NC_035082.1	33402117	.	G	A	.	.	MAF_INRAE=15.789;MAF_USDA=12.353
NC_035082.1	33402128	.	C	T	.	.	MAF_USDA=3.529
NC_035082.1	33402129	.	G	A	.	.	MAF_INRAE=2.5;MAF_USDA=4.118
NC_035082.1	33402147	.	C	A	.	.	MAF_USDA=1.765
NC_035082.1	33402154	.	C	A	.	.	MAF_USDA=18.75
NC_035082.1	33402180	.	A	T	.	.	MAF_USDA=18.75
NC_035082.1	33402226	.	A	G	.	.	MAF_USDA=1.639
NC_035082.1	33402294	.	C	A	.	.	MAF_INRAE=27.215;MAF_USDA=43.529
NC_035082.1	33402315	.	T	C	.	.	MAF_USDA=1.639
NC_035082.1	33402362	.	G	T	.	.	MAF_USDA=1.765
NC_035082.1	33402483	.	T	C	.	.	MAF_INRAE=2.5;MAF_USDA=4.118
NC_035082.1	33402579	.	C	G	.	.	MAF_USDA=2.083
NC_035082.1	33402624	.	A	T	.	.	MAF_INRAE=15.789;MAF_USDA=11.176
NC_035082.1	33402647	.	C	T	.	.	MAF_USDA=1.639
NC_035082.1	33402655	.	A	G	.	.	MAF_USDA=1.639
NC_035082.1	33402658	.	G	A	.	.	MAF_USDA=18.75
NC_035082.1	33402672	.	C	T	.	.	MAF_USDA=1.639
NC_035082.1	33402766	.	G	A	.	.	MAF_USDA=2.459
NC_035082.1	33402774	.	G	A	.	.	MAF_INRAE=15.789;MAF_USDA=17.262
NC_035082.1	33402839	.	G	T	.	.	MAF_INRAE=8.333;MAF_USDA=8.824
NC_035082.1	33402988	.	A	G	.	.	MAF_USDA=6.557
NC_035082.1	33402990	.	G	A	.	.	MAF_INRAE=15.789;MAF_USDA=11.765
NC_035082.1	33403000	.	T	C	.	.	MAF_USDA=18.75
NC_035082.1	33403068	.	T	A	.	.	MAF_INRAE=19.62
NC_035082.1	33403076	.	A	T	.	.	MAF_INRAE=16.667
NC_035082.1	33403146	.	G	A	.	.	MAF_INRAE=17.722;MAF_USDA=16.471
NC_035082.1	33403164	.	TGTTCTGAGGGCAAC	TGTTCTGAGGGCAAT	.	.	MAF_USDA=8.333
NC_035082.1	33403178	.	C	T	.	.	MAF_INRAE=2.5;MAF_USDA=10.656
NC_035082.1	33403195	.	A	C	.	.	MAF_USDA=2.083
NC_035082.1	33403210	.	T	C	.	.	MAF_USDA=2.459
NC_035082.1	33403275	.	T	G	.	.	MAF_INRAE=15.789;MAF_USDA=15.882
NC_035082.1	33403343	.	G	T	.	.	MAF_USDA=6.557
NC_035082.1	33403365	.	G	A	.	.	MAF_INRAE=15.789;MAF_USDA=15.882
NC_035082.1	33403366	.	C	T	.	.	MAF_USDA=6.557
NC_035082.1	33403367	.	G	A	.	.	MAF_USDA=12.941
NC_035082.1	33403374	.	T	C	.	.	MAF_USDA=2.353
NC_035082.1	33403420	.	A	T	.	.	MAF_INRAE=15.789;MAF_USDA=15.882
NC_035082.1	33403423	.	T	G	.	.	MAF_INRAE=15.19;MAF_USDA=17.647
NC_035082.1	33403477	.	A	T	.	.	MAF_INRAE=36.076;MAF_USDA=47.647
NC_035082.1	33403489	.	T	G	.	.	MAF_INRAE=36.076;MAF_USDA=48.235
NC_035082.1	33403514	.	C	T	.	.	MAF_INRAE=2.5;MAF_USDA=4.118
NC_035082.1	33403589	.	G	A	.	.	MAF_INRAE=2.5;MAF_USDA=8.824
NC_035082.1	33403590	.	T	A	.	.	MAF_INRAE=2.5;MAF_USDA=8.235
NC_035082.1	33403628	.	C	T	.	.	MAF_USDA=1.765
NC_035082.1	33403794	.	C	T	.	.	MAF_INRAE=15.789;MAF_USDA=16.667
NC_035082.1	33403806	.	G	T	.	.	MAF_INRAE=20.0;MAF_USDA=18.033
NC_035082.1	33403835	.	C	T	.	.	MAF_INRAE=43.038;MAF_USDA=30.0
NC_035082.1	33403867	.	C	T	.	.	MAF_INRAE=36.709;MAF_USDA=43.529
NC_035082.1	33403871	.	C	T	.	.	MAF_INRAE=10.0;MAF_USDA=5.294
NC_035082.1	33403910	.	TA	TT	.	.	MAF_USDA=20.833
NC_035082.1	33403911	.	A	T	.	.	MAF_INRAE=14.557
NC_035082.1	33403912	.	A	T	.	.	MAF_INRAE=5.0
NC_035082.1	33403923	.	C	A	.	.	MAF_USDA=4.098
NC_035082.1	33403991	.	G	T	.	.	MAF_USDA=1.639
NC_035082.1	33404084	.	C	A	.	.	MAF_INRAE=2.5;MAF_USDA=11.176
NC_035082.1	33404165	.	C	T	.	.	MAF_INRAE=13.924;MAF_USDA=1.639
NC_035082.1	33404184	.	A	T	.	.	MAF_USDA=4.167
NC_035082.1	33404435	.	C	T	.	.	MAF_INRAE=18.354;MAF_USDA=8.824
NC_035082.1	33404441	.	C	T	.	.	MAF_INRAE=36.842;MAF_USDA=31.176
NC_035082.1	33404454	.	C	A	.	.	MAF_INRAE=18.354;MAF_USDA=8.824
NC_035082.1	33404475	.	C	A	.	.	MAF_USDA=4.918
NC_035082.1	33404515	.	A	G	.	.	MAF_INRAE=15.19;MAF_USDA=4.118
NC_035082.1	33404540	.	T	G	.	.	MAF_INRAE=15.19;MAF_USDA=5.294
NC_035082.1	33404553	.	T	C	.	.	MAF_INRAE=17.089;MAF_USDA=15.294
NC_035082.1	33404625	.	T	A	.	.	MAF_INRAE=5.263;MAF_USDA=10.714
NC_035082.1	33404638	.	T	G	.	.	MAF_INRAE=19.167
NC_035082.1	33404648	.	T	G	.	.	MAF_INRAE=17.722;MAF_USDA=11.176
NC_035082.1	33404650	.	G	A	.	.	MAF_INRAE=19.167;MAF_USDA=27.059
NC_035082.1	33404734	.	C	A	.	.	MAF_INRAE=17.089;MAF_USDA=17.647
NC_035082.1	33404751	.	G	A	.	.	MAF_INRAE=18.354;MAF_USDA=25.882
NC_035082.1	33404765	.	T	C	.	.	MAF_USDA=6.557
NC_035082.1	33404823	.	C	T	.	.	MAF_USDA=1.639
NC_035082.1	33404829	.	C	T	.	.	MAF_INRAE=16.456;MAF_USDA=22.353
NC_035082.1	33404890	.	T	G	.	.	MAF_USDA=2.083
NC_035082.1	33404901	.	C	T	.	.	MAF_INRAE=18.987;MAF_USDA=29.412
NC_035082.1	33404950	.	C	T	.	.	MAF_INRAE=17.089;MAF_USDA=17.059
NC_035082.1	33405001	.	A	C	.	.	MAF_INRAE=15.789;MAF_USDA=10.588
NC_035082.1	33405130	.	C	T	.	.	MAF_USDA=14.583
NC_035082.1	33405133	.	A	C	.	.	MAF_INRAE=14.557;MAF_USDA=2.941
NC_035082.1	33405160	.	G	A	.	.	MAF_INRAE=17.722;MAF_USDA=34.118
NC_035082.1	33405273	.	C	T	.	.	MAF_INRAE=46.835;MAF_USDA=39.412
NC_035082.1	33405278	.	G	T	.	.	MAF_USDA=4.918
NC_035082.1	33405301	.	GGGTCCCTTGCTGGTCTTCTCC	GGGTCCCTTGCTGGTCTTCTCT	.	.	MAF_USDA=47.917
NC_035082.1	33405304	.	T	C	.	.	MAF_INRAE=19.62
NC_035082.1	33405322	.	C	T	.	.	MAF_INRAE=48.734
NC_035082.1	33405332	.	G	A	.	.	MAF_INRAE=17.722;MAF_USDA=27.059
NC_035082.1	33405422	.	G	T	.	.	MAF_INRAE=15.789;MAF_USDA=11.31
NC_035082.1	33405467	.	C	T	.	.	MAF_INRAE=39.873;MAF_USDA=44.643
NC_035082.1	33405487	.	G	T	.	.	MAF_USDA=1.639
NC_035082.1	33405543	.	G	T	.	.	MAF_INRAE=15.19;MAF_USDA=1.639
NC_035082.1	33405567	.	A	G	.	.	MAF_USDA=6.557
NC_035082.1	33405597	.	C	A	.	.	MAF_USDA=1.639
NC_035082.1	33405616	.	A	G	.	.	MAF_INRAE=17.722;MAF_USDA=15.882
NC_035082.1	33405659	.	G	A	.	.	MAF_USDA=1.667
NC_035082.1	33405790	.	G	A	.	.	MAF_INRAE=15.789;MAF_USDA=10.588
NC_035082.1	33405820	.	A	C	.	.	MAF_INRAE=24.051;MAF_USDA=27.059
NC_035082.1	33405864	.	G	T	.	.	MAF_USDA=4.098
NC_035082.1	33405878	.	A	G	.	.	MAF_INRAE=18.354;MAF_USDA=34.706
NC_035082.1	33405963	.	A	C	.	.	MAF_INRAE=8.228;MAF_USDA=14.583
NC_035082.1	33406031	.	G	A	.	.	MAF_INRAE=15.0
NC_035082.1	33406259	.	A	T	.	.	MAF_USDA=17.059
NC_035082.1	33406284	.	G	A	.	.	MAF_USDA=2.459
NC_035082.1	33406383	.	G	A	.	.	MAF_USDA=22.917
NC_035082.1	33406466	.	C	T	.	.	MAF_USDA=1.639
NC_035082.1	33406690	.	G	T	.	.	MAF_INRAE=15.19;MAF_USDA=1.639
NC_035082.1	33406732	.	C	T	.	.	MAF_USDA=17.059
NC_035082.1	33406854	.	G	T	.	.	MAF_USDA=6.557
NC_035082.1	33406880	.	A	T	.	.	MAF_USDA=6.557
NC_035082.1	33406883	.	AGTGTGTCC	AGTGTGTCA	.	.	MAF_USDA=18.75
NC_035082.1	33406911	.	T	C	.	.	MAF_INRAE=43.671;MAF_USDA=48.824
NC_035082.1	33406952	.	G	A	.	.	MAF_USDA=4.918
NC_035082.1	33407041	.	T	C	.	.	MAF_INRAE=15.19;MAF_USDA=2.941
NC_035082.1	33407059	.	C	G	.	.	MAF_INRAE=15.19;MAF_USDA=2.941
NC_035082.1	33407164	.	G	T	.	.	MAF_USDA=1.667
NC_035082.1	33407202	.	A	T	.	.	MAF_INRAE=39.241;MAF_USDA=33.529
NC_035082.1	33407216	.	C	T	.	.	MAF_USDA=2.083
NC_035082.1	33407220	.	C	A	.	.	MAF_INRAE=15.19;MAF_USDA=2.941
NC_035082.1	33407265	.	T	A	.	.	MAF_INRAE=18.987;MAF_USDA=10.0
NC_035082.1	33407288	.	T	G	.	.	MAF_USDA=4.918
NC_035082.1	33407306	.	T	C	.	.	MAF_INRAE=15.19;MAF_USDA=4.118
NC_035082.1	33407351	.	C	G	.	.	MAF_INRAE=22.152;MAF_USDA=1.176
NC_035082.1	33407407	.	C	G	.	.	MAF_INRAE=19.62;MAF_USDA=7.647
NC_035082.1	33407442	.	A	G	.	.	MAF_INRAE=17.722;MAF_USDA=15.294
NC_035082.1	33407533	.	T	G	.	.	MAF_USDA=2.459
NC_035082.1	33407553	.	T	A	.	.	MAF_INRAE=14.557;MAF_USDA=2.941
NC_035082.1	33407582	.	C	T	.	.	MAF_USDA=7.927
NC_035082.1	33407605	.	G	T	.	.	MAF_USDA=3.279
NC_035082.1	33407606	.	A	G	.	.	MAF_USDA=3.279
NC_035082.1	33407651	.	C	A	.	.	MAF_USDA=4.167
NC_035082.1	33407708	.	T	G	.	.	MAF_USDA=1.639
NC_035082.1	33407726	.	C	T	.	.	MAF_USDA=5.738
NC_035082.1	33407749	.	G	A	.	.	MAF_USDA=1.639
NC_035082.1	33407775	.	G	A	.	.	MAF_USDA=2.083
NC_035082.1	33407798	.	C	G	.	.	MAF_USDA=6.557
NC_035082.1	33407814	.	T	C	.	.	MAF_INRAE=17.089;MAF_USDA=14.706
NC_035082.1	33408039	.	C	T	.	.	MAF_INRAE=15.19;MAF_USDA=2.941
NC_035082.1	33408108	.	T	G	.	.	MAF_INRAE=19.62;MAF_USDA=10.588
NC_035082.1	33408122	.	A	C	.	.	MAF_INRAE=17.089;MAF_USDA=15.294
NC_035082.1	33408212	.	T	C	.	.	MAF_INRAE=17.722;MAF_USDA=15.294
NC_035082.1	33408224	.	T	C	.	.	MAF_INRAE=2.5;MAF_USDA=4.118
NC_035082.1	33408349	.	T	G	.	.	MAF_USDA=4.167
NC_035082.1	33408570	.	C	A	.	.	MAF_INRAE=17.722;MAF_USDA=14.706
NC_035082.1	33408708	.	G	C	.	.	MAF_USDA=16.667
NC_035082.1	33408780	.	A	G	.	.	MAF_USDA=6.557
NC_035082.1	33408828	.	G	A	.	.	MAF_INRAE=15.789
NC_035082.1	33408863	.	C	T	.	.	MAF_INRAE=15.19;MAF_USDA=32.941
NC_035082.1	33408929	.	C	A	.	.	MAF_USDA=29.167
NC_035082.1	33409001	.	T	C	.	.	MAF_INRAE=7.595;MAF_USDA=5.294
NC_035082.1	33409077	.	G	A	.	.	MAF_USDA=18.75
NC_035082.1	33409082	.	G	T	.	.	MAF_USDA=18.75
NC_035082.1	33409183	.	T	C	.	.	MAF_USDA=3.279
NC_035082.1	33409201	.	A	T	.	.	MAF_USDA=2.083
NC_035082.1	33409278	.	G	A	.	.	MAF_USDA=29.167
NC_035082.1	33409279	.	T	G	.	.	MAF_USDA=30.588
NC_035082.1	33409312	.	G	C	.	.	MAF_USDA=20.0
NC_035082.1	33409323	.	G	A	.	.	MAF_USDA=15.882
NC_035082.1	33409325	.	G	T	.	.	MAF_USDA=6.25
NC_035082.1	33409339	.	G	T	.	.	MAF_USDA=8.333
NC_035082.1	33409358	.	T	A	.	.	MAF_INRAE=1.667;MAF_USDA=1.786
NC_035082.1	33409372	.	C	G	.	.	MAF_INRAE=1.667
NC_035082.1	33409383	.	A	G	.	.	MAF_USDA=7.5
NC_035082.1	33409385	.	T	G	.	.	MAF_USDA=10.833
NC_035082.1	33409386	.	G	T	.	.	MAF_INRAE=6.667;MAF_USDA=5.0
NC_035082.1	33409397	.	C	T	.	.	MAF_USDA=32.353
NC_035082.1	33409399	.	T	G	.	.	MAF_USDA=7.377
NC_035082.1	33409443	.	A	G	.	.	MAF_INRAE=2.5;MAF_USDA=2.941
NC_035082.1	33409517	.	G	A	.	.	MAF_USDA=2.083
NC_035082.1	33409547	.	C	T	.	.	MAF_INRAE=5.263;MAF_USDA=4.706
NC_035082.1	33409548	.	G	A	.	.	MAF_USDA=5.738
NC_035082.1	33409562	.	C	T	.	.	MAF_INRAE=21.053;MAF_USDA=30.588
NC_035082.1	33409563	.	A	G	.	.	MAF_USDA=40.0
NC_035082.1	33409712	.	A	C	.	.	MAF_INRAE=29.114;MAF_USDA=35.294
NC_035082.1	33409753	.	A	G	.	.	MAF_USDA=1.639
NC_035082.1	33409755	.	A	G	.	.	MAF_INRAE=22.785;MAF_USDA=2.353
NC_035082.1	33409783	.	G	A	.	.	MAF_INRAE=2.5;MAF_USDA=4.118
NC_035082.1	33409957	.	T	G	.	.	MAF_INRAE=40.0;MAF_USDA=29.167
NC_035082.1	33409960	.	G	T	.	.	MAF_INRAE=40.0;MAF_USDA=29.167
NC_035082.1	33409978	.	C	A	.	.	MAF_INRAE=8.861;MAF_USDA=14.583
NC_035082.1	33409980	.	T	A	.	.	MAF_INRAE=10.0;MAF_USDA=14.583
NC_035082.1	33410473	.	G	T	.	.	MAF_INRAE=8.333;MAF_USDA=14.583
NC_035082.1	33410622	.	G	A	.	.	MAF_USDA=2.459
NC_035082.1	33410633	.	T	A	.	.	MAF_INRAE=3.333;MAF_USDA=7.377
NC_035082.1	33410657	.	G	T	.	.	MAF_INRAE=2.5;MAF_USDA=2.083
NC_035082.1	33410700	.	A	C	.	.	MAF_INRAE=8.228;MAF_USDA=4.706
NC_035082.1	33410717	.	A	G	.	.	MAF_INRAE=1.667;MAF_USDA=3.529
NC_035082.1	33410738	.	G	A	.	.	MAF_USDA=16.471
NC_035082.1	33410779	.	G	C	.	.	MAF_USDA=2.459
NC_035082.1	33410922	.	C	T	.	.	MAF_USDA=2.459
NC_035082.1	33411026	.	A	T	.	.	MAF_INRAE=3.333
NC_035082.1	33411239	.	G	T	.	.	MAF_INRAE=8.228;MAF_USDA=14.583
NC_035082.1	33411428	.	TAC	TAT	.	.	MAF_USDA=2.083
NC_035082.1	33411545	.	A	G	.	.	MAF_INRAE=16.667
NC_035082.1	33411609	.	G	T	.	.	MAF_INRAE=43.671;MAF_USDA=10.0
NC_035082.1	33411624	.	A	T	.	.	MAF_INRAE=13.924;MAF_USDA=5.294
NC_035082.1	33411739	.	C	A	.	.	MAF_INRAE=11.392;MAF_USDA=1.765
NC_035082.1	33411885	.	T	A	.	.	MAF_INRAE=47.468;MAF_USDA=25.294
NC_035082.1	33411981	.	T	G	.	.	MAF_INRAE=37.975;MAF_USDA=47.917
NC_035082.1	33412170	.	G	C	.	.	MAF_INRAE=8.861;MAF_USDA=5.294
NC_035082.1	33412194	.	T	A	.	.	MAF_USDA=1.765
NC_035082.1	33412371	.	T	G	.	.	MAF_INRAE=8.228;MAF_USDA=14.583
NC_035082.1	33412444	.	G	A	.	.	MAF_USDA=1.639
NC_035082.1	33412479	.	G	A	.	.	MAF_INRAE=15.19;MAF_USDA=5.738
NC_035082.1	33412836	.	A	G	.	.	MAF_INRAE=5.0;MAF_USDA=28.235
NC_035082.1	33413039	.	G	A	.	.	MAF_INRAE=5.0;MAF_USDA=27.059
NC_035082.1	33413101	.	C	A	.	.	MAF_INRAE=2.5;MAF_USDA=3.333
NC_035082.1	33413124	.	T	G	.	.	MAF_USDA=2.381
NC_035082.1	33413155	.	C	T	.	.	MAF_INRAE=15.0;MAF_USDA=14.118
NC_035082.1	33413171	.	T	A	.	.	MAF_USDA=7.059
NC_035082.1	33413225	.	A	C	.	.	MAF_USDA=1.639
NC_035082.1	33413340	.	G	T	.	.	MAF_USDA=27.083
NC_035082.1	33413360	.	T	G	.	.	MAF_INRAE=32.5;MAF_USDA=48.235
NC_035082.1	33413465	.	A	C	.	.	MAF_INRAE=27.5
NC_035082.1	33413466	.	A	G	.	.	MAF_INRAE=27.5
NC_035082.1	33413588	.	G	T	.	.	MAF_INRAE=21.667;MAF_USDA=2.083
NC_035082.1	33413699	.	G	T	.	.	MAF_INRAE=16.667
NC_035082.1	33413725	.	T	A	.	.	MAF_INRAE=28.333;MAF_USDA=22.353
NC_035082.1	33413814	.	G	A	.	.	MAF_INRAE=29.167;MAF_USDA=21.765
NC_035082.1	33413894	.	C	T	.	.	MAF_USDA=11.765
NC_035082.1	33413901	.	A	G	.	.	MAF_INRAE=2.5;MAF_USDA=4.706
NC_035082.1	33413919	.	A	G	.	.	MAF_INRAE=29.167;MAF_USDA=21.176
NC_035082.1	33413928	.	G	A	.	.	MAF_USDA=14.118
NC_035082.1	33414040	.	A	C	.	.	MAF_USDA=10.588
NC_035082.1	33414069	.	G	A	.	.	MAF_INRAE=2.5;MAF_USDA=2.083
NC_035082.1	33414212	.	C	T	.	.	MAF_USDA=11.176
NC_035082.1	33414293	.	C	T	.	.	MAF_INRAE=10.0;MAF_USDA=5.294
NC_035082.1	33414357	.	G	A	.	.	MAF_INRAE=35.0;MAF_USDA=48.824
NC_035082.1	33414507	.	G	A	.	.	MAF_INRAE=7.5;MAF_USDA=22.353
NC_035082.1	33414539	.	G	T	.	.	MAF_INRAE=27.5;MAF_USDA=23.529
NC_035082.1	33414638	.	G	A	.	.	MAF_INRAE=2.5;MAF_USDA=4.118
NC_035082.1	33414645	.	G	A	.	.	MAF_INRAE=23.333
NC_035082.1	33414658	.	T	C	.	.	MAF_INRAE=2.5;MAF_USDA=4.118
NC_035082.1	33414684	.	T	C	.	.	MAF_INRAE=2.5;MAF_USDA=2.941
NC_035082.1	33414712	.	AT	AC	.	.	MAF_USDA=2.174
NC_035082.1	33414713	.	T	C	.	.	MAF_USDA=5.738
NC_035082.1	33414724	.	C	T	.	.	MAF_INRAE=9.167;MAF_USDA=1.639
NC_035082.1	33414751	.	C	A	.	.	MAF_INRAE=35.833;MAF_USDA=26.471
NC_035082.1	33414809	.	C	T	.	.	MAF_USDA=1.667
NC_035082.1	33414823	.	A	T	.	.	MAF_USDA=2.353
NC_035082.1	33414826	.	T	C	.	.	MAF_INRAE=37.5;MAF_USDA=39.583
NC_035082.1	33414832	.	C	A	.	.	MAF_INRAE=20.833;MAF_USDA=26.23
NC_035082.1	33414894	.	C	T	.	.	MAF_USDA=2.381
NC_035082.1	33414945	.	G	T	.	.	MAF_USDA=4.118
NC_035082.1	33414946	.	T	G	.	.	MAF_USDA=24.118
NC_035082.1	33414948	.	T	A	.	.	MAF_USDA=16.471
NC_035082.1	33415058	.	C	A	.	.	MAF_INRAE=23.333;MAF_USDA=1.176
NC_035082.1	33415061	.	G	A	.	.	MAF_INRAE=29.167;MAF_USDA=22.353
NC_035082.1	33415130	.	C	T	.	.	MAF_USDA=5.738
NC_035082.1	33415158	.	A	G	.	.	MAF_INRAE=3.333;MAF_USDA=7.377
NC_035082.1	33415193	.	G	A	.	.	MAF_USDA=4.167
NC_035082.1	33415194	.	T	C	.	.	MAF_INRAE=5.0;MAF_USDA=11.765
NC_035082.1	33415205	.	A	C	.	.	MAF_INRAE=5.0;MAF_USDA=28.824
NC_035082.1	33415218	.	T	C	.	.	MAF_USDA=17.059
NC_035082.1	33415231	.	C	T	.	.	MAF_INRAE=34.167;MAF_USDA=47.647
NC_035082.1	33415238	.	A	C	.	.	MAF_INRAE=29.167;MAF_USDA=22.353
NC_035082.1	33415253	.	T	C	.	.	MAF_INRAE=29.167;MAF_USDA=37.059
NC_035082.1	33415343	.	T	C	.	.	MAF_INRAE=10.0;MAF_USDA=5.882
NC_035082.1	33415376	.	C	A	.	.	MAF_INRAE=10.0;MAF_USDA=5.882
NC_035082.1	33415431	.	C	T	.	.	MAF_USDA=2.459
NC_035082.1	33415470	.	A	T	.	.	MAF_INRAE=10.833;MAF_USDA=5.882
NC_035082.1	33415532	.	T	A	.	.	MAF_USDA=2.353
NC_035082.1	33415548	.	G	A	.	.	MAF_INRAE=16.667;MAF_USDA=4.918
NC_035082.1	33415588	.	G	T	.	.	MAF_INRAE=10.0;MAF_USDA=22.941
NC_035082.1	33415659	.	T	G	.	.	MAF_USDA=16.471
NC_035082.1	33415775	.	G	T	.	.	MAF_USDA=1.639
NC_035082.1	33416009	.	T	C	.	.	MAF_INRAE=8.861;MAF_USDA=6.471
NC_035082.1	33416011	.	T	C	.	.	MAF_USDA=16.471
NC_035082.1	33416032	.	G	A	.	.	MAF_INRAE=8.861;MAF_USDA=16.667
NC_035082.1	33416034	.	T	G	.	.	MAF_INRAE=10.0;MAF_USDA=16.667
NC_035082.1	33416038	.	G	T	.	.	MAF_USDA=16.471
NC_035082.1	33416050	.	T	A	.	.	MAF_INRAE=8.861;MAF_USDA=7.059
NC_035082.1	33416071	.	A	T	.	.	MAF_INRAE=8.861;MAF_USDA=5.882
NC_035082.1	33416098	.	C	A	.	.	MAF_INRAE=15.0;MAF_USDA=4.098
NC_035082.1	33416350	.	T	C	.	.	MAF_INRAE=29.747;MAF_USDA=37.5
NC_035082.1	33416412	.	T	G	.	.	MAF_INRAE=5.833;MAF_USDA=2.083
NC_035082.1	33416425	.	A	G	.	.	MAF_USDA=17.262
NC_035082.1	33416431	.	A	G	.	.	MAF_INRAE=31.013;MAF_USDA=38.69
NC_035082.1	33416474	.	T	C	.	.	MAF_INRAE=8.861;MAF_USDA=5.952
NC_035082.1	33416501	.	G	T	.	.	MAF_INRAE=15.19
NC_035082.1	33416705	.	C	G	.	.	MAF_INRAE=30.38;MAF_USDA=50.0
NC_035082.1	33416706	.	C	T	.	.	MAF_INRAE=28.333;MAF_USDA=50.0
NC_035082.1	33416751	.	A	C	.	.	MAF_INRAE=8.861;MAF_USDA=41.667
NC_035082.1	33416776	.	C	T	.	.	MAF_USDA=3.279
NC_035082.1	33416797	.	C	T	.	.	MAF_USDA=3.279
NC_035082.1	33416865	.	G	A	.	.	MAF_INRAE=31.013;MAF_USDA=39.412
NC_035082.1	33416911	.	C	T	.	.	MAF_INRAE=2.5;MAF_USDA=1.765
NC_035082.1	33416917	.	G	C	.	.	MAF_USDA=16.471
NC_035082.1	33416954	.	A	C	.	.	MAF_INRAE=8.228;MAF_USDA=5.294
NC_035082.1	33417102	.	C	A	.	.	MAF_USDA=16.471
NC_035082.1	33417114	.	A	T	.	.	MAF_INRAE=25.949;MAF_USDA=40.588
NC_035082.1	33417180	.	G	T	.	.	MAF_USDA=14.118
NC_035082.1	33417257	.	A	G	.	.	MAF_INRAE=10.127;MAF_USDA=9.412
NC_035082.1	33417630	.	G	A	.	.	MAF_USDA=17.059
NC_035082.1	33417705	.	A	G	.	.	MAF_USDA=3.279
NC_035082.1	33417891	.	G	A	.	.	MAF_USDA=3.279
NC_035082.1	33418296	.	T	A	.	.	MAF_INRAE=15.19;MAF_USDA=18.235
NC_035082.1	33418297	.	T	C	.	.	MAF_INRAE=18.333;MAF_USDA=18.235
NC_035082.1	33418307	.	C	T	.	.	MAF_INRAE=5.263
NC_035082.1	33418436	.	G	C	.	.	MAF_USDA=3.529
NC_035082.1	33418533	.	C	T	.	.	MAF_INRAE=36.842;MAF_USDA=28.824
NC_035082.1	33418696	.	C	T	.	.	MAF_USDA=2.542
NC_035082.1	33418730	.	G	A	.	.	MAF_USDA=2.5
NC_035082.1	33418803	.	G	T	.	.	MAF_INRAE=5.263
NC_035082.1	33418846	.	A	G	.	.	MAF_INRAE=15.823;MAF_USDA=26.19
NC_035082.1	33418899	.	T	C	.	.	MAF_USDA=5.882
NC_035082.1	33418910	.	T	C	.	.	MAF_USDA=2.459
NC_035082.1	33419279	.	T	C	.	.	MAF_INRAE=37.342;MAF_USDA=22.353
NC_035082.1	33419579	.	A	C	.	.	MAF_INRAE=5.263;MAF_USDA=1.639
NC_035082.1	33419637	.	C	T	.	.	MAF_INRAE=13.924;MAF_USDA=12.941
NC_035082.1	33419641	.	G	A	.	.	MAF_INRAE=18.987
NC_035082.1	33419700	.	A	T	.	.	MAF_INRAE=2.5;MAF_USDA=4.118
NC_035082.1	33419765	.	A	C	.	.	MAF_INRAE=42.405;MAF_USDA=27.647
NC_035082.1	33419814	.	G	T	.	.	MAF_USDA=5.882
NC_035082.1	33419866	.	G	A	.	.	MAF_USDA=1.639
NC_035082.1	33419951	.	C	A	.	.	MAF_USDA=3.279
NC_035082.1	33419975	.	G	C	.	.	MAF_USDA=1.639
NC_035082.1	33419982	.	A	G	.	.	MAF_INRAE=15.19;MAF_USDA=17.059
NC_035082.1	33420249	.	G	T	.	.	MAF_INRAE=26.316;MAF_USDA=26.471
NC_035082.1	33420282	.	A	C	.	.	MAF_INRAE=15.789
NC_035082.1	33420459	.	C	A	.	.	MAF_USDA=1.639
NC_035082.1	33420620	.	T	A	.	.	MAF_USDA=4.098
NC_035082.1	33420770	.	C	T	.	.	MAF_INRAE=5.263
NC_035082.1	33420781	.	C	A	.	.	MAF_USDA=33.333
NC_035082.1	33420902	.	T	G	.	.	MAF_INRAE=14.557
NC_035082.1	33420937	.	C	A	.	.	MAF_USDA=1.639
NC_035082.1	33421038	.	A	G	.	.	MAF_INRAE=15.789
NC_035082.1	33421239	.	T	G	.	.	MAF_INRAE=2.5
NC_035082.1	33421248	.	A	C	.	.	MAF_INRAE=2.5
NC_035082.1	33421284	.	G	A	.	.	MAF_USDA=5.952
NC_035082.1	33421412	.	C	T	.	.	MAF_USDA=1.639
NC_035082.1	33421413	.	G	T	.	.	MAF_USDA=1.639
NC_035082.1	33421470	.	G	A	.	.	MAF_USDA=1.639
NC_035082.1	33421605	.	G	T	.	.	MAF_USDA=5.882
NC_035082.1	33421627	.	T	G	.	.	MAF_USDA=1.667
NC_035082.1	33422285	.	G	A	.	.	MAF_USDA=45.294
NC_035082.1	33422290	.	G	T	.	.	MAF_USDA=20.0
NC_035082.1	33422301	.	A	G	.	.	MAF_USDA=1.639
NC_035082.1	33422339	.	C	A	.	.	MAF_USDA=41.667
NC_035082.1	33422389	.	G	T	.	.	MAF_USDA=11.31
NC_035082.1	33422407	.	G	T	.	.	MAF_USDA=1.667
NC_035082.1	33422408	.	G	A	.	.	MAF_USDA=1.667
NC_035082.1	33422499	.	C	A	.	.	MAF_INRAE=2.5;MAF_USDA=4.118
NC_035082.1	33422556	.	C	A	.	.	MAF_INRAE=46.835;MAF_USDA=46.471
NC_035082.1	33422584	.	T	G	.	.	MAF_INRAE=43.038;MAF_USDA=29.412
NC_035082.1	33422611	.	C	T	.	.	MAF_INRAE=5.263;MAF_USDA=3.279
NC_035082.1	33422613	.	A	T	.	.	MAF_INRAE=34.81;MAF_USDA=28.235
NC_035082.1	33422821	.	G	C	.	.	MAF_USDA=5.882
NC_035082.1	33422893	.	A	G	.	.	MAF_INRAE=35.443;MAF_USDA=28.235
NC_035082.1	33422955	.	A	G	.	.	MAF_USDA=1.176
NC_035082.1	33423000	.	A	T	.	.	MAF_INRAE=5.263;MAF_USDA=2.459
NC_035082.1	33423002	.	A	T	.	.	MAF_USDA=2.459
NC_035082.1	33423019	.	G	T	.	.	MAF_INRAE=5.263;MAF_USDA=1.639
NC_035082.1	33423049	.	A	G	.	.	MAF_USDA=1.639
NC_035082.1	33423123	.	C	T	.	.	MAF_USDA=1.639
NC_035082.1	33423512	.	C	T	.	.	MAF_USDA=4.098
NC_035082.1	33423565	.	A	T	.	.	MAF_USDA=1.639
NC_035082.1	33423586	.	G	T	.	.	MAF_INRAE=48.101;MAF_USDA=45.294
NC_035082.1	33423694	.	T	C	.	.	MAF_INRAE=46.203;MAF_USDA=46.471
NC_035082.1	33423771	.	T	A	.	.	MAF_INRAE=5.263;MAF_USDA=1.639
NC_035082.1	33423807	.	G	A	.	.	MAF_USDA=3.529
NC_035082.1	33423853	.	C	T	.	.	MAF_INRAE=18.987;MAF_USDA=6.25
NC_035082.1	33423898	.	C	A	.	.	MAF_INRAE=35.443;MAF_USDA=27.059
NC_035082.1	33423925	.	G	T	.	.	MAF_INRAE=8.861;MAF_USDA=4.706
NC_035082.1	33423972	.	C	G	.	.	MAF_USDA=1.639
NC_035082.1	33424040	.	C	T	.	.	MAF_USDA=3.279
NC_035082.1	33424041	.	G	A	.	.	MAF_USDA=7.059
NC_035082.1	33424043	.	C	T	.	.	MAF_USDA=2.353
NC_035082.1	33424051	.	G	A	.	.	MAF_USDA=1.639
NC_035082.1	33424062	.	T	C	.	.	MAF_INRAE=46.835;MAF_USDA=48.235
NC_035082.1	33424065	.	G	A	.	.	MAF_USDA=2.083
NC_035082.1	33424101	.	T	A	.	.	MAF_USDA=9.412
NC_035082.1	33424260	.	C	A	.	.	MAF_INRAE=18.354;MAF_USDA=16.471
NC_035082.1	33424328	.	G	A	.	.	MAF_INRAE=46.835;MAF_USDA=49.412
NC_035082.1	33424402	.	G	A	.	.	MAF_INRAE=2.5;MAF_USDA=2.083
NC_035082.1	33424484	.	A	G	.	.	MAF_INRAE=46.203;MAF_USDA=46.471
NC_035082.1	33424589	.	G	A	.	.	MAF_INRAE=36.076;MAF_USDA=31.176
NC_035082.1	33424622	.	C	A	.	.	MAF_USDA=5.882
NC_035082.1	33424675	.	T	C	.	.	MAF_INRAE=21.053;MAF_USDA=8.929
NC_035082.1	33424736	.	C	T	.	.	MAF_INRAE=36.076;MAF_USDA=27.647
NC_035082.1	33424876	.	T	A	.	.	MAF_USDA=1.639
NC_035082.1	33424928	.	C	A	.	.	MAF_USDA=1.667
NC_035082.1	33424975	.	T	C	.	.	MAF_INRAE=2.5;MAF_USDA=3.571
NC_035082.1	33425013	.	T	C	.	.	MAF_INRAE=46.203;MAF_USDA=41.667
NC_035082.1	33425040	.	G	C	.	.	MAF_INRAE=46.203;MAF_USDA=41.667
NC_035082.1	33425082	.	T	A	.	.	MAF_INRAE=36.076;MAF_USDA=30.588
NC_035082.1	33425130	.	C	T	.	.	MAF_USDA=2.459
NC_035082.1	33425352	.	C	T	.	.	MAF_USDA=1.639
NC_035082.1	33425475	.	C	A	.	.	MAF_INRAE=35.443;MAF_USDA=27.059
NC_035082.1	33425619	.	G	A	.	.	MAF_USDA=5.738
NC_035082.1	33425624	.	C	A	.	.	MAF_USDA=1.639
NC_035082.1	33425730	.	C	T	.	.	MAF_USDA=4.706
NC_035082.1	33425758	.	C	G	.	.	MAF_INRAE=2.5;MAF_USDA=1.765
NC_035082.1	33425787	.	C	T	.	.	MAF_USDA=1.639
NC_035082.1	33425842	.	G	T	.	.	MAF_INRAE=3.333;MAF_USDA=4.098
NC_035082.1	33425880	.	C	T	.	.	MAF_USDA=6.471
NC_035082.1	33425921	.	C	T	.	.	MAF_INRAE=2.5;MAF_USDA=1.765
NC_035082.1	33426079	.	G	A	.	.	MAF_INRAE=18.354;MAF_USDA=16.667
NC_035082.1	33426163	.	T	A	.	.	MAF_USDA=4.098
NC_035082.1	33426173	.	C	T	.	.	MAF_USDA=3.279
NC_035082.1	33426190	.	T	C	.	.	MAF_USDA=5.294
NC_035082.1	33426297	.	C	A	.	.	MAF_USDA=3.279
NC_035082.1	33426319	.	G	A	.	.	MAF_USDA=1.639
NC_035082.1	33426347	.	T	A	.	.	MAF_INRAE=18.354;MAF_USDA=16.471
NC_035082.1	33426413	.	G	A	.	.	MAF_INRAE=15.789
NC_035082.1	33426427	.	A	G	.	.	MAF_INRAE=46.835;MAF_USDA=46.471
NC_035082.1	33426457	.	C	A	.	.	MAF_USDA=2.941
NC_035082.1	33426535	.	G	A	.	.	MAF_INRAE=8.861;MAF_USDA=14.583
NC_035082.1	33426739	.	A	T	.	.	MAF_INRAE=36.076;MAF_USDA=32.353
NC_035082.1	33426771	.	T	A	.	.	MAF_INRAE=15.789
NC_035082.1	33426910	.	G	C	.	.	MAF_USDA=4.918
NC_035082.1	33426911	.	C	T	.	.	MAF_USDA=5.738
NC_035082.1	33426922	.	A	T	.	.	MAF_USDA=4.918
NC_035082.1	33426955	.	T	C	.	.	MAF_USDA=2.083
NC_035082.1	33426956	.	C	T	.	.	MAF_USDA=2.083
NC_035082.1	33427003	.	A	T	.	.	MAF_INRAE=17.722;MAF_USDA=15.882
NC_035082.1	33427244	.	T	C	.	.	MAF_INRAE=48.734;MAF_USDA=41.071
NC_035082.1	33427283	.	G	T	.	.	MAF_INRAE=29.114;MAF_USDA=20.122
NC_035082.1	33427300	.	G	A	.	.	MAF_INRAE=17.089
NC_035082.1	33427465	.	C	T	.	.	MAF_INRAE=17.089;MAF_USDA=14.706
NC_035082.1	33427497	.	C	T	.	.	MAF_INRAE=24.051;MAF_USDA=10.0
NC_035082.1	33427649	.	G	A	.	.	MAF_INRAE=14.557
NC_035082.1	33427655	.	T	C	.	.	MAF_INRAE=6.329;MAF_USDA=11.176
NC_035082.1	33427714	.	T	A	.	.	MAF_USDA=1.639
NC_035082.1	33427811	.	A	T	.	.	MAF_USDA=1.639
NC_035082.1	33427977	.	C	T	.	.	MAF_INRAE=5.263
NC_035082.1	33428058	.	C	T	.	.	MAF_USDA=2.083
NC_035082.1	33428070	.	G	A	.	.	MAF_USDA=4.167
NC_035082.1	33429715	.	T	A	.	.	MAF_USDA=2.083
NC_035082.1	33429827	.	T	C	.	.	MAF_USDA=7.377
NC_035082.1	33429838	.	G	A	.	.	MAF_INRAE=8.861;MAF_USDA=5.882
NC_035082.1	33429902	.	T	C	.	.	MAF_INRAE=32.911;MAF_USDA=28.824
NC_035082.1	33430027	.	G	A	.	.	MAF_USDA=1.639
NC_035082.1	33430222	.	G	T	.	.	MAF_USDA=5.738
NC_035082.1	33430363	.	G	C	.	.	MAF_INRAE=49.367;MAF_USDA=20.588
NC_035082.1	33430405	.	G	A	.	.	MAF_USDA=1.639
NC_035082.1	33430471	.	C	A	.	.	MAF_USDA=4.098
NC_035082.1	33430601	.	C	T	.	.	MAF_USDA=4.706
NC_035082.1	33432554	.	T	C	.	.	MAF_USDA=29.167
NC_035082.1	33432556	.	T	G	.	.	MAF_USDA=20.833
NC_035082.1	33432575	.	T	C	.	.	MAF_USDA=18.75
NC_035082.1	33432581	.	T	G	.	.	MAF_USDA=32.5
NC_035082.1	33432604	.	T	C	.	.	MAF_USDA=2.976
NC_035082.1	33432788	.	A	T	.	.	MAF_USDA=5.738
NC_035082.1	33432938	.	T	G	.	.	MAF_INRAE=2.5
NC_035082.1	33433066	.	A	T	.	.	MAF_INRAE=8.861;MAF_USDA=7.059
NC_035082.1	33433071	.	G	A	.	.	MAF_INRAE=19.62;MAF_USDA=37.647
NC_035082.1	33433138	.	T	C	.	.	MAF_USDA=3.279
NC_035082.1	33433320	.	C	T	.	.	MAF_USDA=1.667
NC_035082.1	33434184	.	G	A	.	.	MAF_INRAE=31.579;MAF_USDA=24.118
NC_035082.1	33434234	.	G	T	.	.	MAF_USDA=2.459
NC_035082.1	33434287	.	T	A	.	.	MAF_USDA=4.918
NC_035082.1	33434304	.	C	T	.	.	MAF_INRAE=36.709;MAF_USDA=17.647
NC_035082.1	33434562	.	A	C	.	.	MAF_INRAE=15.789
NC_035082.1	33434563	.	G	T	.	.	MAF_INRAE=4.43
NC_035082.1	33434666	.	A	T	.	.	MAF_INRAE=16.456;MAF_USDA=7.059
NC_035082.1	33434715	.	A	G	.	.	MAF_USDA=5.738
NC_035082.1	33434856	.	G	T	.	.	MAF_USDA=7.377
NC_035082.1	33434871	.	G	A	.	.	MAF_INRAE=15.789;MAF_USDA=8.235
NC_035082.1	33434873	.	C	T	.	.	MAF_USDA=1.639
NC_035082.1	33434933	.	T	C	.	.	MAF_INRAE=5.696;MAF_USDA=48.235
NC_035082.1	33434943	.	A	T	.	.	MAF_USDA=2.459
NC_035082.1	33434957	.	T	C	.	.	MAF_USDA=7.377
NC_035082.1	33434981	.	G	A	.	.	MAF_USDA=8.197
NC_035082.1	33435033	.	G	A	.	.	MAF_INRAE=8.861;MAF_USDA=7.059
NC_035082.1	33435087	.	A	T	.	.	MAF_INRAE=16.456;MAF_USDA=6.471
NC_035082.1	33435125	.	C	T	.	.	MAF_INRAE=2.5;MAF_USDA=2.353
NC_035082.1	33435141	.	C	T	.	.	MAF_INRAE=3.333;MAF_USDA=11.176
NC_035082.1	33435162	.	T	C	.	.	MAF_USDA=6.471
NC_035082.1	33435249	.	G	T	.	.	MAF_INRAE=5.696;MAF_USDA=47.059
NC_035082.1	33435719	.	G	A	.	.	MAF_USDA=11.176
NC_035082.1	33435820	.	G	A	.	.	MAF_INRAE=35.443;MAF_USDA=15.882
NC_035082.1	33435871	.	T	A	.	.	MAF_INRAE=15.19;MAF_USDA=2.459
NC_035082.1	33435954	.	T	C	.	.	MAF_INRAE=16.667
NC_035082.1	33436272	.	G	A	.	.	MAF_USDA=3.279
NC_035082.1	33436327	.	G	A	.	.	MAF_USDA=2.459
NC_035082.1	33437916	.	C	G	.	.	MAF_USDA=15.217
NC_035082.1	33438519	.	T	G	.	.	MAF_USDA=1.639
NC_035082.1	33438671	.	A	C	.	.	MAF_INRAE=15.789;MAF_USDA=41.176
NC_035082.1	33438723	.	C	T	.	.	MAF_INRAE=15.789
NC_035082.1	33438789	.	G	T	.	.	MAF_USDA=18.75
NC_035082.1	33438932	.	A	C	.	.	MAF_USDA=1.639
NC_035082.1	33439014	.	A	G	.	.	MAF_INRAE=2.5
NC_035082.1	33439092	.	C	T	.	.	MAF_USDA=42.941
NC_035082.1	33440539	.	T	C	.	.	MAF_INRAE=15.833
NC_035082.1	33440635	.	T	C	.	.	MAF_INRAE=1.667
NC_035082.1	33440671	.	C	T	.	.	MAF_INRAE=3.333
NC_035082.1	33440712	.	T	C	.	.	MAF_INRAE=2.5
NC_035082.1	33440713	.	T	C	.	.	MAF_INRAE=5.0
NC_035082.1	33440731	.	T	C	.	.	MAF_INRAE=13.158
NC_035082.1	33440735	.	G	A	.	.	MAF_INRAE=43.333
NC_035082.1	33440737	.	C	T	.	.	MAF_INRAE=45.833
NC_035082.1	33440738	.	A	G	.	.	MAF_INRAE=1.667
NC_035082.1	33440743	.	C	T	.	.	MAF_INRAE=15.789
NC_035082.1	33440756	.	G	A	.	.	MAF_INRAE=15.789
NC_035082.1	33440891	.	G	T	.	.	MAF_INRAE=9.494;MAF_USDA=8.235
NC_035082.1	33440947	.	G	T	.	.	MAF_USDA=3.333
NC_035082.1	33441034	.	T	C	.	.	MAF_INRAE=44.937;MAF_USDA=35.417
NC_035082.1	33441117	.	C	T	.	.	MAF_USDA=2.459
NC_035082.1	33441172	.	C	A	.	.	MAF_USDA=4.098
NC_035082.1	33441217	.	A	C	.	.	MAF_USDA=2.459
NC_035082.1	33441366	.	C	A	.	.	MAF_INRAE=8.861;MAF_USDA=6.471
NC_035082.1	33441452	.	C	T	.	.	MAF_INRAE=46.203;MAF_USDA=44.118
NC_035082.1	33441460	.	C	A	.	.	MAF_USDA=2.459
NC_035082.1	33441495	.	A	T	.	.	MAF_INRAE=45.57;MAF_USDA=43.529
NC_035082.1	33441627	.	T	C	.	.	MAF_INRAE=16.456;MAF_USDA=31.25
NC_035082.1	33441666	.	GCATATGTTTAAGCAA	GCATATGTTTAAGCAT	.	.	MAF_USDA=16.667
NC_035082.1	33441724	.	A	T	.	.	MAF_USDA=14.706
NC_035082.1	33441920	.	T	A	.	.	MAF_INRAE=16.456
NC_035082.1	33441921	.	C	A	.	.	MAF_INRAE=15.0
NC_035082.1	33441973	.	G	T	.	.	MAF_USDA=18.75
NC_035082.1	33442086	.	C	A	.	.	MAF_INRAE=15.823;MAF_USDA=4.706
NC_035082.1	33442096	.	C	T	.	.	MAF_INRAE=15.823;MAF_USDA=5.294
NC_035082.1	33442145	.	G	A	.	.	MAF_INRAE=21.053;MAF_USDA=14.118
NC_035082.1	33442181	.	C	A	.	.	MAF_INRAE=32.278;MAF_USDA=20.0
NC_035082.1	33442275	.	C	T	.	.	MAF_INRAE=16.456;MAF_USDA=4.706
NC_035082.1	33442291	.	C	A	.	.	MAF_INRAE=2.5;MAF_USDA=2.083
NC_035082.1	33442385	.	G	A	.	.	MAF_USDA=2.459
NC_035082.1	33442492	.	G	A	.	.	MAF_USDA=2.083
NC_035082.1	33442530	.	A	C	.	.	MAF_USDA=2.459
NC_035082.1	33442744	.	G	T	.	.	MAF_USDA=4.706
NC_035082.1	33442766	.	A	C	.	.	MAF_INRAE=5.263;MAF_USDA=4.918
NC_035082.1	33442772	.	C	A	.	.	MAF_USDA=5.738
NC_035082.1	33442791	.	T	C	.	.	MAF_USDA=4.918
NC_035082.1	33442795	.	T	G	.	.	MAF_USDA=1.639
NC_035082.1	33442830	.	C	A	.	.	MAF_INRAE=15.789;MAF_USDA=44.118
NC_035082.1	33442837	.	T	C	.	.	MAF_INRAE=5.263;MAF_USDA=4.918
NC_035082.1	33442937	.	T	A	.	.	MAF_INRAE=8.861
NC_035082.1	33442938	.	G	C	.	.	MAF_INRAE=10.0
NC_035082.1	33442947	.	T	A	.	.	MAF_USDA=3.279
NC_035082.1	33442953	.	A	C	.	.	MAF_INRAE=6.667;MAF_USDA=4.098
NC_035082.1	33443090	.	T	C	.	.	MAF_USDA=2.459
NC_035082.1	33443094	.	G	A	.	.	MAF_INRAE=15.19
NC_035082.1	33443118	.	C	T	.	.	MAF_USDA=5.738
NC_035082.1	33443122	.	T	A	.	.	MAF_USDA=2.459
NC_035082.1	33443248	.	G	T	.	.	MAF_USDA=1.667
NC_035082.1	33443260	.	A	T	.	.	MAF_USDA=2.459
NC_035082.1	33443721	.	T	C	.	.	MAF_USDA=2.459
NC_035082.1	33443821	.	G	A	.	.	MAF_INRAE=21.053;MAF_USDA=10.169
NC_035082.1	33443963	.	C	T	.	.	MAF_USDA=1.639
NC_035082.1	33443984	.	G	A	.	.	MAF_INRAE=36.842;MAF_USDA=41.176
NC_035082.1	33443994	.	T	G	.	.	MAF_USDA=4.167
NC_035082.1	33444028	.	A	G	.	.	MAF_INRAE=5.263;MAF_USDA=7.627
NC_035082.1	33444325	.	G	A	.	.	MAF_USDA=1.639
NC_035082.1	33444514	.	C	A	.	.	MAF_USDA=1.639
NC_035082.1	33444664	.	T	C	.	.	MAF_USDA=3.279
NC_035082.1	33444700	.	G	A	.	.	MAF_INRAE=8.861;MAF_USDA=11.765
NC_035082.1	33444804	.	A	C	.	.	MAF_INRAE=23.333;MAF_USDA=9.412
NC_035082.1	33444826	.	G	A	.	.	MAF_INRAE=10.526;MAF_USDA=6.25
NC_035082.1	33444827	.	A	T	.	.	MAF_INRAE=3.333
NC_035082.1	33444865	.	A	G	.	.	MAF_INRAE=37.975;MAF_USDA=44.048
NC_035082.1	33444924	.	C	T	.	.	MAF_INRAE=32.278;MAF_USDA=18.235
NC_035082.1	33444931	.	A	G	.	.	MAF_INRAE=8.861;MAF_USDA=12.353
NC_035082.1	33444983	.	A	G	.	.	MAF_INRAE=18.987;MAF_USDA=2.459
NC_035082.1	33445022	.	C	T	.	.	MAF_INRAE=21.053;MAF_USDA=8.197
NC_035082.1	33445036	.	C	A	.	.	MAF_INRAE=8.861;MAF_USDA=6.471
NC_035082.1	33445037	.	C	T	.	.	MAF_INRAE=8.333;MAF_USDA=6.471
NC_035082.1	33445231	.	G	A	.	.	MAF_INRAE=3.333;MAF_USDA=2.459
NC_035082.1	33445290	.	C	A	.	.	MAF_USDA=6.471
NC_035082.1	33445303	.	C	T	.	.	MAF_INRAE=4.167;MAF_USDA=4.118
NC_035082.1	33445304	.	A	G	.	.	MAF_USDA=1.639
NC_035082.1	33445371	.	C	T	.	.	MAF_INRAE=18.354
NC_035082.1	33445467	.	T	C	.	.	MAF_INRAE=3.333;MAF_USDA=4.098
NC_035082.1	33445525	.	A	G	.	.	MAF_INRAE=37.342;MAF_USDA=28.235
NC_035082.1	33445569	.	C	T	.	.	MAF_INRAE=21.053;MAF_USDA=9.016
NC_035082.1	33445665	.	G	A	.	.	MAF_USDA=4.098
NC_035082.1	33445753	.	A	C	.	.	MAF_INRAE=44.304;MAF_USDA=48.235
NC_035082.1	33445773	.	A	G	.	.	MAF_INRAE=3.333;MAF_USDA=4.118
NC_035082.1	33445796	.	T	A	.	.	MAF_INRAE=3.333;MAF_USDA=3.529
NC_035082.1	33445948	.	G	T	.	.	MAF_INRAE=3.333;MAF_USDA=3.279
NC_035082.1	33446051	.	T	A	.	.	MAF_USDA=6.471
NC_035082.1	33446112	.	G	T	.	.	MAF_INRAE=37.342;MAF_USDA=30.0
NC_035082.1	33446183	.	A	T	.	.	MAF_USDA=4.167
NC_035082.1	33446219	.	T	A	.	.	MAF_USDA=4.118
NC_035082.1	33446232	.	G	A	.	.	MAF_USDA=6.25
NC_035082.1	33446244	.	G	T	.	.	MAF_INRAE=36.709;MAF_USDA=22.353
NC_035082.1	33446316	.	G	T	.	.	MAF_USDA=6.471
NC_035082.1	33446363	.	T	G	.	.	MAF_INRAE=8.861;MAF_USDA=10.588
NC_035082.1	33446435	.	G	T	.	.	MAF_USDA=5.882
NC_035082.1	33446854	.	A	T	.	.	MAF_USDA=1.639
NC_035082.1	33446871	.	A	T	.	.	MAF_USDA=20.833
NC_035082.1	33446875	.	AATATA	AATATT	.	.	MAF_USDA=16.667
NC_035082.1	33446880	.	A	T	.	.	MAF_INRAE=47.368;MAF_USDA=38.525
NC_035082.1	33446892	.	C	A	.	.	MAF_INRAE=5.263;MAF_USDA=2.459
NC_035082.1	33446893	.	T	A	.	.	MAF_INRAE=2.5;MAF_USDA=4.118
NC_035082.1	33446902	.	G	A	.	.	MAF_INRAE=19.167
NC_035082.1	33451178	.	A	T	.	.	MAF_USDA=20.833
NC_035082.1	33451228	.	C	T	.	.	MAF_USDA=4.167
NC_035082.1	33451278	.	C	T	.	.	MAF_USDA=4.118
NC_035082.1	33451331	.	G	A	.	.	MAF_INRAE=45.57;MAF_USDA=32.738
NC_035082.1	33451341	.	A	C	.	.	MAF_USDA=1.695
NC_035082.1	33451457	.	T	A	.	.	MAF_INRAE=5.833
NC_035082.1	33451458	.	T	A	.	.	MAF_INRAE=19.167
NC_035082.1	33451464	.	G	T	.	.	MAF_USDA=6.471
NC_035082.1	33451478	.	T	C	.	.	MAF_INRAE=11.392;MAF_USDA=17.647
NC_035082.1	33451517	.	T	C	.	.	MAF_INRAE=33.544;MAF_USDA=20.588
NC_035082.1	33451538	.	A	G	.	.	MAF_USDA=14.118
NC_035082.1	33451661	.	C	T	.	.	MAF_USDA=11.765
NC_035082.1	33451702	.	G	A	.	.	MAF_USDA=1.639
NC_035082.1	33451759	.	C	A	.	.	MAF_INRAE=45.57;MAF_USDA=34.118
NC_035082.1	33451762	.	A	C	.	.	MAF_INRAE=43.333;MAF_USDA=34.118
NC_035082.1	33451862	.	C	T	.	.	MAF_INRAE=8.861;MAF_USDA=11.176
NC_035082.1	33451864	.	C	T	.	.	MAF_INRAE=8.333;MAF_USDA=11.176
NC_035082.1	33451865	.	T	A	.	.	MAF_USDA=4.918
NC_035082.1	33451866	.	T	C	.	.	MAF_INRAE=11.667;MAF_USDA=14.706
NC_035082.1	33451882	.	C	A	.	.	MAF_INRAE=2.5
NC_035082.1	33451899	.	C	G	.	.	MAF_INRAE=11.392;MAF_USDA=16.071
NC_035082.1	33451952	.	C	A	.	.	MAF_INRAE=21.053;MAF_USDA=5.294
NC_035082.1	33451960	.	A	G	.	.	MAF_INRAE=21.053;MAF_USDA=5.294
NC_035082.1	33452598	.	C	A	.	.	MAF_INRAE=42.105
NC_035082.1	33452837	.	C	T	.	.	MAF_INRAE=7.595;MAF_USDA=7.059
NC_035082.1	33452843	.	A	G	.	.	MAF_INRAE=2.5
NC_035082.1	33452872	.	G	A	.	.	MAF_INRAE=3.333
NC_035082.1	33452929	.	A	T	.	.	MAF_INRAE=3.333;MAF_USDA=4.918
NC_035082.1	33452955	.	G	T	.	.	MAF_USDA=4.098
NC_035082.1	33453008	.	G	A	.	.	MAF_USDA=3.279
NC_035082.1	33453032	.	G	A	.	.	MAF_USDA=1.639
NC_035082.1	33453090	.	A	G	.	.	MAF_USDA=7.377
NC_035082.1	33453194	.	C	A	.	.	MAF_USDA=3.279
NC_035082.1	33453204	.	A	G	.	.	MAF_USDA=1.639
NC_035082.1	33453223	.	A	G	.	.	MAF_USDA=1.639
NC_035082.1	33453266	.	C	A	.	.	MAF_INRAE=16.667
NC_035082.1	33453367	.	G	T	.	.	MAF_USDA=6.557
NC_035082.1	33453419	.	T	G	.	.	MAF_USDA=4.167
NC_035082.1	33453425	.	T	G	.	.	MAF_INRAE=15.0
NC_035082.1	33453451	.	A	C	.	.	MAF_USDA=1.639
NC_035082.1	33453477	.	G	A	.	.	MAF_USDA=1.639
NC_035082.1	33453478	.	C	T	.	.	MAF_USDA=1.176
NC_035082.1	33453490	.	C	T	.	.	MAF_USDA=6.25
NC_035082.1	33453539	.	G	C	.	.	MAF_INRAE=7.5;MAF_USDA=20.833
NC_035082.1	33453568	.	G	A	.	.	MAF_USDA=35.417
NC_035082.1	33453761	.	G	A	.	.	MAF_INRAE=8.861;MAF_USDA=12.5
NC_035082.1	33453769	.	A	G	.	.	MAF_INRAE=8.861;MAF_USDA=11.31
NC_035082.1	33453811	.	C	A	.	.	MAF_USDA=2.941
NC_035082.1	33453818	.	C	A	.	.	MAF_INRAE=5.263;MAF_USDA=4.706
NC_035082.1	33453875	.	T	A	.	.	MAF_USDA=6.25
NC_035082.1	33453889	.	T	A	.	.	MAF_INRAE=27.215;MAF_USDA=37.059
NC_035082.1	33453936	.	T	G	.	.	MAF_INRAE=2.5;MAF_USDA=3.279
NC_035082.1	33454080	.	G	T	.	.	MAF_USDA=1.765
NC_035082.1	33454092	.	T	G	.	.	MAF_USDA=2.976
NC_035082.1	33454093	.	T	C	.	.	MAF_USDA=3.571
NC_035082.1	33454100	.	G	A	.	.	MAF_USDA=3.279
NC_035082.1	33454113	.	C	G	.	.	MAF_USDA=10.656
NC_035082.1	33454143	.	G	A	.	.	MAF_USDA=3.333
NC_035082.1	33454197	.	C	T	.	.	MAF_USDA=1.639
NC_035082.1	33454223	.	G	C	.	.	MAF_INRAE=18.987
NC_035082.1	33454233	.	T	A	.	.	MAF_INRAE=15.19
NC_035082.1	33454298	.	A	G	.	.	MAF_INRAE=10.759;MAF_USDA=13.529
NC_035082.1	33454371	.	T	C	.	.	MAF_INRAE=15.789
NC_035082.1	33454398	.	G	C	.	.	MAF_INRAE=9.494;MAF_USDA=7.059
NC_035082.1	33454412	.	C	T	.	.	MAF_USDA=1.695
NC_035082.1	33454428	.	C	T	.	.	MAF_INRAE=14.557;MAF_USDA=15.663
NC_035082.1	33454479	.	T	A	.	.	MAF_USDA=1.695
NC_035082.1	33454654	.	A	G	.	.	MAF_USDA=8.333
NC_035082.1	33454666	.	G	T	.	.	MAF_INRAE=15.823;MAF_USDA=6.548
NC_035082.1	33454703	.	G	A	.	.	MAF_USDA=10.417
NC_035082.1	33454712	.	C	A	.	.	MAF_USDA=10.417
NC_035082.1	33454713	.	A	T	.	.	MAF_INRAE=10.127;MAF_USDA=10.0
NC_035082.1	33454724	.	C	T	.	.	MAF_USDA=5.294
NC_035082.1	33454728	.	G	A	.	.	MAF_INRAE=10.127;MAF_USDA=10.588
NC_035082.1	33454734	.	C	T	.	.	MAF_INRAE=10.526;MAF_USDA=11.176
NC_035082.1	33454735	.	G	T	.	.	MAF_USDA=11.765
NC_035082.1	33454749	.	T	G	.	.	MAF_USDA=2.083
NC_035082.1	33454750	.	G	C	.	.	MAF_USDA=2.083
NC_035082.1	33454756	.	G	A	.	.	MAF_USDA=8.333
NC_035082.1	33454757	.	C	A	.	.	MAF_USDA=8.333
NC_035082.1	33454764	.	G	A	.	.	MAF_USDA=10.417
NC_035082.1	33454929	.	C	T	.	.	MAF_USDA=9.756
NC_035082.1	33454939	.	T	G	.	.	MAF_USDA=17.683
NC_035082.1	33455022	.	C	T	.	.	MAF_USDA=27.083
NC_035082.1	33455025	.	T	C	.	.	MAF_USDA=27.083
NC_035082.1	33455033	.	T	C	.	.	MAF_USDA=27.083
NC_035082.1	33455037	.	T	G	.	.	MAF_USDA=29.167
NC_035082.1	33455126	.	T	A	.	.	MAF_USDA=4.167
NC_035082.1	33455146	.	G	A	.	.	MAF_USDA=6.25
NC_035082.1	33455221	.	A	G	.	.	MAF_INRAE=16.456;MAF_USDA=7.059
NC_035082.1	33455265	.	C	A	.	.	MAF_INRAE=8.861
NC_035082.1	33455266	.	C	A	.	.	MAF_INRAE=8.333
NC_035082.1	33455311	.	A	G	.	.	MAF_USDA=4.167
NC_035082.1	33455314	.	G	A	.	.	MAF_INRAE=14.557;MAF_USDA=2.353
NC_035082.1	33455337	.	C	T	.	.	MAF_USDA=4.167
NC_035082.1	33455361	.	C	T	.	.	MAF_USDA=4.167
NC_035082.1	33455372	.	C	G	.	.	MAF_INRAE=8.861;MAF_USDA=10.588
NC_035082.1	33455455	.	T	G	.	.	MAF_INRAE=8.861;MAF_USDA=11.176
NC_035082.1	33455457	.	G	A	.	.	MAF_USDA=2.083
NC_035082.1	33455543	.	G	C	.	.	MAF_INRAE=3.333;MAF_USDA=3.279
NC_035082.1	33455553	.	A	G	.	.	MAF_USDA=5.882
NC_035082.1	33455556	.	G	T	.	.	MAF_INRAE=8.861;MAF_USDA=6.471
NC_035082.1	33455601	.	T	C	.	.	MAF_USDA=1.639
NC_035082.1	33455639	.	C	T	.	.	MAF_USDA=2.083
NC_035082.1	33455766	.	G	C	.	.	MAF_USDA=3.279
NC_035082.1	33455781	.	C	T	.	.	MAF_USDA=2.459
NC_035082.1	33456819	.	G	A	.	.	MAF_USDA=13.934
NC_035082.1	33456876	.	T	C	.	.	MAF_USDA=6.25
NC_035082.1	33456937	.	G	A	.	.	MAF_USDA=1.639
NC_035082.1	33456973	.	G	A	.	.	MAF_USDA=4.098
NC_035082.1	33457007	.	C	A	.	.	MAF_USDA=6.25
NC_035082.1	33457009	.	T	C	.	.	MAF_USDA=6.25
NC_035082.1	33457038	.	T	G	.	.	MAF_USDA=6.25
NC_035082.1	33457040	.	C	G	.	.	MAF_USDA=6.25
NC_035082.1	33457050	.	G	A	.	.	MAF_USDA=6.25
NC_035082.1	33457064	.	C	G	.	.	MAF_USDA=6.25
NC_035082.1	33457070	.	C	T	.	.	MAF_USDA=6.25
NC_035082.1	33457079	.	A	T	.	.	MAF_USDA=6.25
NC_035082.1	33457105	.	C	G	.	.	MAF_USDA=2.083
NC_035082.1	33457138	.	A	G	.	.	MAF_USDA=12.353
NC_035082.1	33457182	.	C	A	.	.	MAF_INRAE=15.19;MAF_USDA=2.353
NC_035082.1	33457412	.	T	G	.	.	MAF_INRAE=5.263
NC_035082.1	33457442	.	T	C	.	.	MAF_INRAE=14.557
NC_035082.1	33457635	.	C	T	.	.	MAF_INRAE=5.063;MAF_USDA=2.353
NC_035082.1	33457693	.	A	T	.	.	MAF_USDA=1.639
NC_035082.1	33457946	.	C	T	.	.	MAF_INRAE=15.823;MAF_USDA=7.647
NC_035082.1	33457979	.	G	A	.	.	MAF_INRAE=13.291;MAF_USDA=12.353
NC_035082.1	33459037	.	T	C	.	.	MAF_USDA=2.5
NC_035082.1	33459109	.	G	T	.	.	MAF_USDA=11.176
NC_035082.1	33459114	.	G	T	.	.	MAF_USDA=1.639
NC_035082.1	33459119	.	G	T	.	.	MAF_USDA=11.176
NC_035082.1	33459138	.	G	C	.	.	MAF_INRAE=16.456;MAF_USDA=4.167
NC_035082.1	33459180	.	T	G	.	.	MAF_USDA=29.167
NC_035082.1	33459182	.	T	G	.	.	MAF_INRAE=7.5;MAF_USDA=29.167
NC_035082.1	33459394	.	T	C	.	.	MAF_INRAE=5.263;MAF_USDA=1.639
NC_035082.1	33459411	.	G	A	.	.	MAF_USDA=2.083
NC_035082.1	33459452	.	T	G	.	.	MAF_USDA=6.557
NC_035082.1	33459479	.	G	T	.	.	MAF_USDA=1.639
NC_035082.1	33459526	.	T	G	.	.	MAF_INRAE=6.667;MAF_USDA=3.529
NC_035082.1	33459567	.	G	A	.	.	MAF_USDA=1.176
NC_035082.1	33459630	.	G	A	.	.	MAF_INRAE=14.557;MAF_USDA=20.0
NC_035082.1	33459653	.	C	T,A	.	.	MAF_INRAE=10.526
NC_035082.1	33459668	.	G	T	.	.	MAF_INRAE=6.667;MAF_USDA=4.118
NC_035082.1	33459674	.	T	C	.	.	MAF_USDA=3.279
NC_035082.1	33459677	.	T	C	.	.	MAF_INRAE=8.861;MAF_USDA=11.765
NC_035082.1	33459764	.	C	T	.	.	MAF_USDA=1.765
NC_035082.1	33459827	.	A	G	.	.	MAF_USDA=4.098
NC_035082.1	33459859	.	T	C	.	.	MAF_INRAE=5.833;MAF_USDA=6.471
NC_035082.1	33459860	.	A	C	.	.	MAF_USDA=2.459
NC_035082.1	33459861	.	T	C	.	.	MAF_USDA=4.098
NC_035082.1	33459984	.	G	C	.	.	MAF_INRAE=8.861;MAF_USDA=11.765
NC_035082.1	33460030	.	G	A	.	.	MAF_INRAE=15.19;MAF_USDA=15.294
NC_035082.1	33460039	.	T	A	.	.	MAF_INRAE=15.19;MAF_USDA=15.882
NC_035082.1	33460045	.	T	G	.	.	MAF_USDA=2.083
NC_035082.1	33460071	.	A	C	.	.	MAF_INRAE=29.747;MAF_USDA=24.118
NC_035082.1	33460134	.	G	A	.	.	MAF_INRAE=15.823;MAF_USDA=5.294
NC_035082.1	33460222	.	A	T	.	.	MAF_INRAE=31.013;MAF_USDA=24.706
NC_035082.1	33460279	.	A	G	.	.	MAF_INRAE=15.789
NC_035082.1	33460289	.	G	A	.	.	MAF_USDA=2.353
NC_035082.1	33460328	.	A	C	.	.	MAF_USDA=3.279
NC_035082.1	33460349	.	T	C	.	.	MAF_INRAE=41.139;MAF_USDA=30.588
NC_035082.1	33460376	.	C	T	.	.	MAF_USDA=1.639
NC_035082.1	33460382	.	T	C	.	.	MAF_INRAE=8.861;MAF_USDA=11.176
NC_035082.1	33460551	.	C	T	.	.	MAF_INRAE=15.789;MAF_USDA=7.647
NC_035082.1	33460568	.	C	T	.	.	MAF_INRAE=46.203;MAF_USDA=39.412
NC_035082.1	33460604	.	T	A	.	.	MAF_INRAE=5.263;MAF_USDA=2.459
NC_035082.1	33460615	.	C	T	.	.	MAF_INRAE=5.263;MAF_USDA=2.459
NC_035082.1	33460633	.	T	A	.	.	MAF_INRAE=48.734;MAF_USDA=35.882
NC_035082.1	33460640	.	G	A	.	.	MAF_USDA=2.353
NC_035082.1	33460651	.	A	C	.	.	MAF_INRAE=15.19;MAF_USDA=25.882
NC_035082.1	33460668	.	G	C	.	.	MAF_USDA=6.557
NC_035082.1	33460712	.	C	A	.	.	MAF_INRAE=14.557;MAF_USDA=15.882
NC_035082.1	33460734	.	A	C	.	.	MAF_USDA=4.098
NC_035082.1	33460735	.	T	A	.	.	MAF_USDA=4.098
NC_035082.1	33460746	.	T	G	.	.	MAF_INRAE=12.025;MAF_USDA=8.824
NC_035082.1	33460747	.	G	A	.	.	MAF_USDA=4.918
NC_035082.1	33460805	.	G	A	.	.	MAF_USDA=2.459
NC_035082.1	33460828	.	C	T	.	.	MAF_USDA=5.738
NC_035082.1	33460842	.	C	A	.	.	MAF_INRAE=48.101;MAF_USDA=35.882
NC_035082.1	33460885	.	A	G	.	.	MAF_INRAE=42.405;MAF_USDA=45.082
NC_035082.1	33460946	.	C	A	.	.	MAF_USDA=10.588
NC_035082.1	33460959	.	G	A	.	.	MAF_USDA=2.353
NC_035082.1	33460998	.	T	C	.	.	MAF_USDA=1.639
NC_035082.1	33461059	.	G	T	.	.	MAF_INRAE=42.405;MAF_USDA=31.176
NC_035082.1	33461100	.	G	A	.	.	MAF_USDA=4.167
NC_035082.1	33461112	.	C	T	.	.	MAF_USDA=2.083
NC_035082.1	33461120	.	C	T	.	.	MAF_INRAE=15.19;MAF_USDA=7.143
NC_035082.1	33461140	.	C	T	.	.	MAF_USDA=2.353
NC_035082.1	33461259	.	G	T	.	.	MAF_USDA=2.941
NC_035082.1	33461263	.	G	T	.	.	MAF_USDA=2.941
NC_035082.1	33461289	.	G	A	.	.	MAF_USDA=15.882
NC_035082.1	33461396	.	G	A	.	.	MAF_INRAE=5.263
NC_035082.1	33461418	.	A	C	.	.	MAF_INRAE=11.392;MAF_USDA=18.235
NC_035082.1	33461638	.	T	C	.	.	MAF_INRAE=49.367;MAF_USDA=50.0
NC_035082.1	33461758	.	A	G	.	.	MAF_INRAE=37.5;MAF_USDA=22.024
NC_035082.1	33461875	.	A	G	.	.	MAF_INRAE=8.333;MAF_USDA=6.548
NC_035082.1	33461909	.	G	A	.	.	MAF_USDA=2.5
NC_035082.1	33461926	.	T	C	.	.	MAF_INRAE=44.167;MAF_USDA=35.714
NC_035082.1	33461941	.	A	G	.	.	MAF_USDA=1.667
NC_035082.1	33461957	.	T	G	.	.	MAF_USDA=1.667
NC_035082.1	33461968	.	T	G	.	.	MAF_USDA=1.667
NC_035082.1	33462004	.	G	A	.	.	MAF_USDA=1.667
NC_035082.1	33462029	.	G	A	.	.	MAF_USDA=8.333
NC_035082.1	33462097	.	G	A	.	.	MAF_INRAE=8.333;MAF_USDA=7.143
NC_035082.1	33462104	.	T	A	.	.	MAF_USDA=20.238
NC_035082.1	33462105	.	G	A	.	.	MAF_USDA=33.333
NC_035082.1	33462106	.	T	A	.	.	MAF_USDA=7.738
NC_035082.1	33462108	.	T	G	.	.	MAF_USDA=4.167
NC_035082.1	33462186	.	A	G	.	.	MAF_INRAE=45.0
NC_035082.1	33462204	.	A	C	.	.	MAF_USDA=2.083
NC_035082.1	33462212	.	G	A	.	.	MAF_INRAE=25.833;MAF_USDA=24.405
NC_035082.1	33462218	.	T	C	.	.	MAF_INRAE=8.333
NC_035082.1	33462250	.	A	T	.	.	MAF_USDA=6.667
NC_035082.1	33462286	.	A	T	.	.	MAF_INRAE=18.333;MAF_USDA=17.262
NC_035082.1	33462287	.	C	T	.	.	MAF_INRAE=18.333;MAF_USDA=17.262
NC_035082.1	33462381	.	T	G	.	.	MAF_USDA=2.381
NC_035082.1	33462408	.	G	T	.	.	MAF_INRAE=15.0;MAF_USDA=8.929
NC_035082.1	33462486	.	A	C	.	.	MAF_INRAE=8.333;MAF_USDA=15.476
NC_035082.1	33462507	.	A	G	.	.	MAF_USDA=4.167
NC_035082.1	33462520	.	G	A	.	.	MAF_INRAE=13.333;MAF_USDA=8.929
NC_035082.1	33462523	.	AAAG	AAAT	.	.	MAF_USDA=8.333
NC_035082.1	33462553	.	C	A	.	.	MAF_INRAE=8.333;MAF_USDA=12.5
NC_035082.1	33462572	.	C	T	.	.	MAF_INRAE=8.333;MAF_USDA=7.143
NC_035082.1	33462632	.	G	T	.	.	MAF_USDA=6.627
NC_035082.1	33462633	.	G	A	.	.	MAF_INRAE=37.5;MAF_USDA=6.024
NC_035082.1	33462641	.	A	T	.	.	MAF_USDA=6.25
NC_035082.1	33462653	.	A	T	.	.	MAF_INRAE=8.333
NC_035082.1	33462672	.	T	A	.	.	MAF_USDA=1.695
NC_035082.1	33462674	.	C	A	.	.	MAF_USDA=1.695
NC_035082.1	33462777	.	G	T	.	.	MAF_INRAE=8.333;MAF_USDA=34.524
NC_035082.1	33462806	.	G	A	.	.	MAF_USDA=8.929
NC_035082.1	33462814	.	T	C	.	.	MAF_INRAE=21.667;MAF_USDA=3.333
NC_035082.1	33462891	.	C	G	.	.	MAF_USDA=4.167
NC_035082.1	33462901	.	C	T	.	.	MAF_INRAE=3.333;MAF_USDA=3.333
NC_035082.1	33462946	.	C	G	.	.	MAF_INRAE=47.5;MAF_USDA=29.762
NC_035082.1	33463005	.	A	T	.	.	MAF_USDA=4.167
NC_035082.1	33463056	.	T	C	.	.	MAF_USDA=1.667
NC_035082.1	33463161	.	T	G	.	.	MAF_INRAE=17.5;MAF_USDA=26.19
NC_035082.1	33463189	.	T	A	.	.	MAF_INRAE=6.667;MAF_USDA=3.571
NC_035082.1	33463210	.	G	C	.	.	MAF_USDA=1.786
NC_035082.1	33463309	.	G	A	.	.	MAF_INRAE=35.833;MAF_USDA=41.667
NC_035082.1	33463377	.	C	A	.	.	MAF_USDA=1.786
NC_035082.1	33463390	.	G	T	.	.	MAF_INRAE=14.167;MAF_USDA=23.81
NC_035082.1	33463398	.	G	C	.	.	MAF_USDA=2.083
NC_035082.1	33463439	.	C	G	.	.	MAF_USDA=2.41
NC_035082.1	33463548	.	T	A	.	.	MAF_USDA=1.667
NC_035082.1	33463569	.	C	T	.	.	MAF_INRAE=15.0;MAF_USDA=31.548
NC_035082.1	33463593	.	T	C	.	.	MAF_USDA=5.0
NC_035082.1	33463631	.	T	C	.	.	MAF_INRAE=46.667;MAF_USDA=46.429
NC_035082.1	33463735	.	G	A	.	.	MAF_USDA=19.565
NC_035082.1	33463755	.	T	G	.	.	MAF_INRAE=31.667;MAF_USDA=30.435
NC_035082.1	33463794	.	A	G	.	.	MAF_USDA=2.174
NC_035082.1	33463829	.	T	G	.	.	MAF_INRAE=46.667;MAF_USDA=2.174
NC_035082.1	33463896	.	T	G	.	.	MAF_USDA=30.435
NC_035082.1	33463984	.	G	T	.	.	MAF_USDA=19.565
NC_035082.1	33464105	.	C	T	.	.	MAF_INRAE=17.5;MAF_USDA=2.381
NC_035082.1	33464136	.	T	A	.	.	MAF_INRAE=38.333;MAF_USDA=14.881
NC_035082.1	33464206	.	T	C	.	.	MAF_USDA=7.143
NC_035082.1	33464212	.	C	A	.	.	MAF_INRAE=38.333;MAF_USDA=14.881
NC_035082.1	33464214	.	G	A	.	.	MAF_INRAE=38.333;MAF_USDA=14.881
NC_035082.1	33464328	.	G	T	.	.	MAF_INRAE=15.0;MAF_USDA=32.143
NC_035082.1	33464370	.	G	T	.	.	MAF_USDA=5.0
NC_035082.1	33464498	.	C	G	.	.	MAF_USDA=1.667
NC_035082.1	33464581	.	C	G	.	.	MAF_INRAE=27.5;MAF_USDA=30.952
NC_035082.1	33464612	.	C	A	.	.	MAF_INRAE=38.333;MAF_USDA=9.524
NC_035082.1	33464678	.	C	T	.	.	MAF_USDA=7.738
NC_035082.1	33464712	.	T	A	.	.	MAF_INRAE=8.333;MAF_USDA=7.143
NC_035082.1	33464734	.	G	C	.	.	MAF_USDA=1.667
NC_035082.1	33464851	.	C	T	.	.	MAF_INRAE=47.5;MAF_USDA=47.024
NC_035082.1	33464909	.	T	G	.	.	MAF_INRAE=18.333
NC_035082.1	33464948	.	G	C	.	.	MAF_INRAE=28.333;MAF_USDA=30.588
NC_035082.1	33464971	.	C	T	.	.	MAF_USDA=2.459
NC_035082.1	33465044	.	G	T	.	.	MAF_USDA=1.639
NC_035082.1	33465125	.	T	C	.	.	MAF_USDA=1.667
NC_035082.1	33465147	.	G	T	.	.	MAF_USDA=5.0
NC_035082.1	33465292	.	G	T	.	.	MAF_USDA=1.667
NC_035082.1	33465293	.	C	A	.	.	MAF_USDA=4.762
NC_035082.1	33465340	.	C	T	.	.	MAF_INRAE=6.667;MAF_USDA=4.167
NC_035082.1	33465387	.	G	A	.	.	MAF_INRAE=16.667;MAF_USDA=2.976
NC_035082.1	33465426	.	T	G	.	.	MAF_INRAE=1.667
NC_035082.1	33465448	.	A	G	.	.	MAF_INRAE=15.0;MAF_USDA=25.595
NC_035082.1	33465473	.	G	A	.	.	MAF_INRAE=15.0;MAF_USDA=25.0
NC_035082.1	33465492	.	C	T	.	.	MAF_INRAE=38.333;MAF_USDA=9.524
NC_035082.1	33465529	.	G	T	.	.	MAF_USDA=1.695
NC_035082.1	33465542	.	G	A	.	.	MAF_INRAE=10.833;MAF_USDA=14.286
NC_035082.1	33465557	.	G	A	.	.	MAF_USDA=7.738
NC_035082.1	33465559	.	T	C	.	.	MAF_INRAE=39.167;MAF_USDA=8.929
NC_035082.1	33465564	.	C	T	.	.	MAF_INRAE=38.333;MAF_USDA=8.929
NC_035082.1	33465595	.	C	T	.	.	MAF_INRAE=46.667;MAF_USDA=47.024
NC_035082.1	33465622	.	T	C	.	.	MAF_INRAE=28.333;MAF_USDA=32.143
NC_035082.1	33465667	.	A	T	.	.	MAF_USDA=4.167
NC_035082.1	33465695	.	G	A	.	.	MAF_USDA=1.667
NC_035082.1	33465712	.	T	A	.	.	MAF_INRAE=38.333;MAF_USDA=14.634
NC_035082.1	33465730	.	G	C	.	.	MAF_INRAE=15.0;MAF_USDA=29.268
NC_035082.1	33465777	.	T	A	.	.	MAF_USDA=2.586
NC_035082.1	33465781	.	A	T	.	.	MAF_USDA=1.724
NC_035082.1	33465890	.	C	T	.	.	MAF_INRAE=8.333;MAF_USDA=7.831
NC_035082.1	33465926	.	G	A	.	.	MAF_USDA=10.345
NC_035082.1	33466129	.	A	G	.	.	MAF_USDA=4.918
NC_035082.1	33466195	.	T	G	.	.	MAF_INRAE=29.167;MAF_USDA=35.417
NC_035082.1	33466299	.	A	C	.	.	MAF_USDA=27.083
NC_035082.1	33466310	.	T	C	.	.	MAF_USDA=20.833
NC_035082.1	33466375	.	G	A	.	.	MAF_INRAE=35.833;MAF_USDA=2.083
NC_035082.1	33466495	.	G	C	.	.	MAF_USDA=5.932
NC_035082.1	33466614	.	G	A	.	.	MAF_USDA=21.687
NC_035082.1	33466620	.	G	T	.	.	MAF_USDA=1.695
NC_035082.1	33466645	.	A	C	.	.	MAF_USDA=12.5
NC_035082.1	33466718	.	A	C	.	.	MAF_INRAE=45.833;MAF_USDA=43.902
NC_035082.1	33466833	.	T	C	.	.	MAF_INRAE=5.833;MAF_USDA=2.083
NC_035082.1	33466838	.	C	A	.	.	MAF_INRAE=7.5;MAF_USDA=10.417
NC_035082.1	33466872	.	G	A	.	.	MAF_INRAE=3.333;MAF_USDA=2.542
NC_035082.1	33466875	.	G	T	.	.	MAF_INRAE=38.333;MAF_USDA=9.036
NC_035082.1	33466906	.	T	G	.	.	MAF_USDA=2.083
NC_035082.1	33466949	.	C	T	.	.	MAF_USDA=1.695
NC_035082.1	33466965	.	G	A	.	.	MAF_INRAE=8.333;MAF_USDA=13.415
NC_035082.1	33467015	.	C	T	.	.	MAF_INRAE=45.833;MAF_USDA=29.268
NC_035082.1	33467036	.	T	C	.	.	MAF_INRAE=18.333;MAF_USDA=23.171
NC_035082.1	33467130	.	G	C	.	.	MAF_USDA=6.034
NC_035082.1	33467184	.	T	A	.	.	MAF_INRAE=7.5;MAF_USDA=12.805
NC_035082.1	33467205	.	G	T	.	.	MAF_INRAE=7.5;MAF_USDA=12.805
NC_035082.1	33467300	.	C	A	.	.	MAF_INRAE=15.0;MAF_USDA=28.049
NC_035082.1	33467346	.	C	T	.	.	MAF_USDA=5.488
NC_035082.1	33467361	.	T	C	.	.	MAF_USDA=1.724
NC_035082.1	33467494	.	A	G	.	.	MAF_USDA=14.583
NC_035082.1	33467496	.	G	T	.	.	MAF_USDA=14.583
NC_035082.1	33467524	.	T	A	.	.	MAF_USDA=7.927
NC_035082.1	33467604	.	G	A	.	.	MAF_INRAE=49.167;MAF_USDA=39.024
NC_035082.1	33467612	.	C	A	.	.	MAF_INRAE=18.333;MAF_USDA=3.049
NC_035082.1	33467657	.	A	T	.	.	MAF_INRAE=2.5;MAF_USDA=6.25
NC_035082.1	33467697	.	G	T	.	.	MAF_INRAE=18.333;MAF_USDA=1.829
NC_035082.1	33467782	.	T	C	.	.	MAF_INRAE=18.333
NC_035082.1	33467791	.	G	A	.	.	MAF_INRAE=27.5;MAF_USDA=41.379
NC_035082.1	33467870	.	C	T	.	.	MAF_INRAE=15.0;MAF_USDA=5.488
NC_035082.1	33467896	.	G	A	.	.	MAF_INRAE=8.333;MAF_USDA=8.537
NC_035082.1	33467903	.	A	G	.	.	MAF_INRAE=44.167;MAF_USDA=23.78
NC_035082.1	33467910	.	T	C	.	.	MAF_INRAE=44.167;MAF_USDA=26.829
NC_035082.1	33468022	.	C	T	.	.	MAF_INRAE=40.833;MAF_USDA=39.634
NC_035082.1	33468069	.	G	T	.	.	MAF_USDA=2.083
NC_035082.1	33468130	.	G	T	.	.	MAF_USDA=2.586
NC_035082.1	33468287	.	G	A	.	.	MAF_INRAE=14.167;MAF_USDA=11.585
NC_035082.1	33468333	.	T	G	.	.	MAF_USDA=7.317
NC_035082.1	33468370	.	G	T	.	.	MAF_INRAE=2.5;MAF_USDA=3.659
NC_035082.1	33468382	.	A	T	.	.	MAF_INRAE=14.167
NC_035082.1	33468383	.	G	A	.	.	MAF_INRAE=8.333
NC_035082.1	33468432	.	G	C	.	.	MAF_INRAE=15.0;MAF_USDA=15.06
NC_035082.1	33468435	.	C	G	.	.	MAF_INRAE=8.333;MAF_USDA=9.639
NC_035082.1	33468448	.	A	C	.	.	MAF_INRAE=35.0;MAF_USDA=25.904
NC_035082.1	33468451	.	C	T	.	.	MAF_INRAE=15.0;MAF_USDA=14.458
NC_035082.1	33468509	.	A	G	.	.	MAF_INRAE=35.0;MAF_USDA=38.415
NC_035082.1	33468539	.	T	C	.	.	MAF_INRAE=8.333;MAF_USDA=8.333
NC_035082.1	33468554	.	A	G	.	.	MAF_INRAE=34.167;MAF_USDA=33.537
NC_035082.1	33468583	.	T	C	.	.	MAF_INRAE=15.0;MAF_USDA=13.415
NC_035082.1	33468585	.	A	G	.	.	MAF_USDA=6.897
NC_035082.1	33473307	.	A	G	.	.	MAF_USDA=8.333
NC_035082.1	33473329	.	G	T	.	.	MAF_USDA=10.366
NC_035082.1	33473352	.	A	T	.	.	MAF_USDA=4.167
NC_035082.1	33473362	.	G	A	.	.	MAF_INRAE=18.354;MAF_USDA=8.434
NC_035082.1	33473383	.	T	G	.	.	MAF_INRAE=33.544;MAF_USDA=12.048
NC_035082.1	33473460	.	C	T	.	.	MAF_INRAE=31.667;MAF_USDA=18.675
NC_035082.1	33473481	.	A	C	.	.	MAF_USDA=4.237
NC_035082.1	33473539	.	A	C	.	.	MAF_USDA=4.237
NC_035082.1	33473545	.	A	T	.	.	MAF_USDA=1.695
NC_035082.1	33473571	.	G	T	.	.	MAF_USDA=2.083
NC_035082.1	33473590	.	C	T	.	.	MAF_INRAE=15.19;MAF_USDA=10.843
NC_035082.1	33473622	.	C	T	.	.	MAF_INRAE=34.81;MAF_USDA=18.675
NC_035082.1	33473636	.	C	T	.	.	MAF_USDA=1.695
NC_035082.1	33473649	.	T	A	.	.	MAF_USDA=9.639
NC_035082.1	33473658	.	C	A	.	.	MAF_INRAE=21.519;MAF_USDA=11.446
NC_035082.1	33473717	.	C	A	.	.	MAF_INRAE=17.722;MAF_USDA=13.253
NC_035082.1	33473758	.	A	C	.	.	MAF_INRAE=17.722;MAF_USDA=12.651
NC_035082.1	33473809	.	G	A	.	.	MAF_INRAE=6.962;MAF_USDA=10.241
NC_035082.1	33473810	.	C	A	.	.	MAF_USDA=1.205
NC_035082.1	33473833	.	G	T	.	.	MAF_USDA=3.39
NC_035082.1	33473873	.	G	A	.	.	MAF_USDA=8.333
NC_035082.1	33473904	.	C	T	.	.	MAF_INRAE=4.167
NC_035082.1	33473947	.	A	G	.	.	MAF_USDA=15.254
NC_035082.1	33473948	.	C	T	.	.	MAF_USDA=20.482
NC_035082.1	33473949	.	C	G	.	.	MAF_USDA=17.47
NC_035082.1	33473957	.	G	A	.	.	MAF_USDA=10.169
NC_035082.1	33473989	.	G	A	.	.	MAF_USDA=16.867
NC_035082.1	33474021	.	C	T	.	.	MAF_USDA=31.25
NC_035082.1	33475201	.	A	G	.	.	MAF_USDA=14.458
NC_035082.1	33475333	.	T	G	.	.	MAF_USDA=3.39
NC_035082.1	33475344	.	C	A	.	.	MAF_INRAE=5.263;MAF_USDA=4.217
NC_035082.1	33475345	.	C	A	.	.	MAF_USDA=4.217
NC_035082.1	33475400	.	T	A	.	.	MAF_USDA=4.167
NC_035082.1	33475402	.	T	G	.	.	MAF_USDA=4.167
NC_035082.1	33475462	.	G	T	.	.	MAF_INRAE=17.722;MAF_USDA=10.417
NC_035082.1	33475463	.	G	T	.	.	MAF_INRAE=15.0;MAF_USDA=10.417
NC_035082.1	33475464	.	T	C	.	.	MAF_INRAE=34.81;MAF_USDA=47.917
NC_035082.1	33475470	.	A	T	.	.	MAF_INRAE=17.722;MAF_USDA=10.417
NC_035082.1	33475520	.	T	G	.	.	MAF_INRAE=17.722;MAF_USDA=14.458
NC_035082.1	33475548	.	C	T	.	.	MAF_INRAE=17.089;MAF_USDA=11.585
NC_035082.1	33475550	.	G	A	.	.	MAF_INRAE=14.167;MAF_USDA=10.366
NC_035082.1	33475564	.	C	T	.	.	MAF_INRAE=15.823;MAF_USDA=4.167
NC_035082.1	33475590	.	T	C	.	.	MAF_INRAE=16.456;MAF_USDA=10.417
NC_035082.1	33475641	.	A	C	.	.	MAF_INRAE=49.367;MAF_USDA=50.0
NC_035082.1	33475647	.	C	G	.	.	MAF_INRAE=7.5;MAF_USDA=2.41
NC_035082.1	33475651	.	G	A	.	.	MAF_INRAE=34.177;MAF_USDA=17.47
NC_035082.1	33475662	.	C	T	.	.	MAF_USDA=3.39
NC_035082.1	33475664	.	T	C	.	.	MAF_INRAE=35.443;MAF_USDA=18.902
NC_035082.1	33475681	.	G	T	.	.	MAF_USDA=5.932
NC_035082.1	33475703	.	G	A	.	.	MAF_INRAE=10.127;MAF_USDA=13.855
NC_035082.1	33475811	.	G	T	.	.	MAF_INRAE=15.833;MAF_USDA=1.695
NC_035082.1	33475849	.	C	A	.	.	MAF_USDA=3.39
NC_035082.1	33475850	.	A	G	.	.	MAF_USDA=2.542
NC_035082.1	33475907	.	C	T	.	.	MAF_USDA=18.75
NC_035082.1	33475924	.	C	T	.	.	MAF_USDA=1.695
NC_035082.1	33475929	.	G	T	.	.	MAF_USDA=2.542
NC_035082.1	33475945	.	C	T	.	.	MAF_INRAE=34.177;MAF_USDA=33.735
NC_035082.1	33476081	.	G	T	.	.	MAF_INRAE=5.696;MAF_USDA=18.675
NC_035082.1	33476090	.	G	T	.	.	MAF_USDA=1.695
NC_035082.1	33476095	.	A	G	.	.	MAF_INRAE=16.667;MAF_USDA=1.695
NC_035082.1	33476140	.	A	G	.	.	MAF_INRAE=39.241;MAF_USDA=34.94
NC_035082.1	33476177	.	C	G	.	.	MAF_INRAE=17.722;MAF_USDA=8.333
NC_035082.1	33476232	.	C	A	.	.	MAF_USDA=1.205
NC_035082.1	33476251	.	A	C	.	.	MAF_INRAE=48.101;MAF_USDA=49.153
NC_035082.1	33476267	.	G	A	.	.	MAF_INRAE=39.241;MAF_USDA=33.333
NC_035082.1	33476333	.	T	C	.	.	MAF_INRAE=32.911;MAF_USDA=15.06
NC_035082.1	33476338	.	T	C	.	.	MAF_INRAE=20.253;MAF_USDA=16.265
NC_035082.1	33476397	.	G	T	.	.	MAF_INRAE=31.646;MAF_USDA=16.867
NC_035082.1	33476522	.	A	G	.	.	MAF_INRAE=3.333;MAF_USDA=3.39
NC_035082.1	33476582	.	G	A	.	.	MAF_USDA=4.098
NC_035082.1	33476583	.	A	C	.	.	MAF_USDA=7.059
NC_035082.1	33476616	.	C	A	.	.	MAF_USDA=7.377
NC_035082.1	33476683	.	C	G	.	.	MAF_USDA=4.167
NC_035082.1	33476896	.	G	A	.	.	MAF_USDA=2.586
NC_035082.1	33477041	.	A	T	.	.	MAF_USDA=4.167
NC_035082.1	33477844	.	C	T	.	.	MAF_USDA=27.083
NC_035082.1	33477934	.	G	A	.	.	MAF_INRAE=10.526;MAF_USDA=5.488
NC_035082.1	33477941	.	A	G	.	.	MAF_USDA=7.143
NC_035082.1	33477956	.	A	G	.	.	MAF_INRAE=15.789
NC_035082.1	33478002	.	A	T	.	.	MAF_USDA=3.279
NC_035082.1	33478090	.	G	A	.	.	MAF_INRAE=45.57;MAF_USDA=44.262
NC_035082.1	33478173	.	G	T	.	.	MAF_INRAE=10.759;MAF_USDA=9.412
NC_035082.1	33478185	.	T	G	.	.	MAF_INRAE=34.81;MAF_USDA=33.333
NC_035082.1	33478193	.	T	A	.	.	MAF_INRAE=8.861;MAF_USDA=14.286
NC_035082.1	33478205	.	G	T	.	.	MAF_USDA=29.412
NC_035082.1	33478234	.	C	A	.	.	MAF_USDA=3.529
NC_035082.1	33478259	.	T	C	.	.	MAF_INRAE=15.823;MAF_USDA=13.529
NC_035082.1	33478302	.	A	G	.	.	MAF_USDA=4.098
NC_035082.1	33478303	.	T	C	.	.	MAF_USDA=1.639
NC_035082.1	33478525	.	A	C	.	.	MAF_USDA=2.459
NC_035082.1	33478534	.	G	A	.	.	MAF_USDA=4.167
NC_035082.1	33478535	.	C	T	.	.	MAF_USDA=8.824
NC_035082.1	33478641	.	G	A	.	.	MAF_INRAE=5.263
NC_035082.1	33478657	.	C	A	.	.	MAF_USDA=1.176
NC_035082.1	33478667	.	C	T	.	.	MAF_USDA=4.167
NC_035082.1	33478685	.	A	C	.	.	MAF_INRAE=23.418;MAF_USDA=22.353
NC_035082.1	33478709	.	T	A	.	.	MAF_INRAE=25.316;MAF_USDA=13.529
NC_035082.1	33478761	.	A	G	.	.	MAF_USDA=2.459
NC_035082.1	33478869	.	C	A	.	.	MAF_INRAE=1.667;MAF_USDA=2.941
NC_035082.1	33478882	.	T	C	.	.	MAF_INRAE=48.734;MAF_USDA=44.706
NC_035082.1	33478883	.	G	A	.	.	MAF_INRAE=18.333;MAF_USDA=5.294
NC_035082.1	33478898	.	A	G	.	.	MAF_INRAE=48.734;MAF_USDA=43.529
NC_035082.1	33479000	.	A	G	.	.	MAF_INRAE=16.456;MAF_USDA=4.706
NC_035082.1	33479026	.	G	C	.	.	MAF_USDA=4.918
NC_035082.1	33479037	.	A	C	.	.	MAF_INRAE=7.5;MAF_USDA=25.294
NC_035082.1	33479052	.	G	A	.	.	MAF_INRAE=32.5;MAF_USDA=35.882
NC_035082.1	33479058	.	G	T	.	.	MAF_INRAE=2.5;MAF_USDA=2.083
NC_035082.1	33479083	.	G	A	.	.	MAF_USDA=12.353
NC_035082.1	33479103	.	G	A	.	.	MAF_INRAE=23.418;MAF_USDA=22.941
NC_035082.1	33479155	.	T	C	.	.	MAF_INRAE=3.333;MAF_USDA=2.459
NC_035082.1	33479314	.	C	T	.	.	MAF_INRAE=16.456;MAF_USDA=4.167
NC_035082.1	33479380	.	C	T	.	.	MAF_INRAE=32.5
NC_035082.1	33479457	.	G	T	.	.	MAF_USDA=3.279
NC_035082.1	33479467	.	T	A	.	.	MAF_USDA=9.412
NC_035082.1	33479535	.	C	G	.	.	MAF_INRAE=5.263
NC_035082.1	33479577	.	A	T	.	.	MAF_USDA=7.647
NC_035082.1	33479630	.	C	T	.	.	MAF_INRAE=24.051;MAF_USDA=21.176
NC_035082.1	33479631	.	A	G	.	.	MAF_INRAE=2.5;MAF_USDA=2.459
NC_035082.1	33479635	.	A	T	.	.	MAF_INRAE=32.278;MAF_USDA=14.583
NC_035082.1	33479636	.	A	T	.	.	MAF_INRAE=20.0;MAF_USDA=2.083
NC_035082.1	33479712	.	C	A	.	.	MAF_INRAE=38.608;MAF_USDA=36.471
NC_035082.1	33479723	.	T	A	.	.	MAF_INRAE=25.316;MAF_USDA=20.0
NC_035082.1	33479732	.	T	G	.	.	MAF_USDA=2.459
NC_035082.1	33479735	.	C	T	.	.	MAF_INRAE=15.833;MAF_USDA=3.529
NC_035082.1	33479751	.	A	G	.	.	MAF_INRAE=25.316;MAF_USDA=20.0
NC_035082.1	33479775	.	C	T	.	.	MAF_INRAE=42.405;MAF_USDA=41.176
NC_035082.1	33479940	.	C	A	.	.	MAF_INRAE=42.405;MAF_USDA=39.412
NC_035082.1	33479962	.	T	G	.	.	MAF_USDA=1.639
NC_035082.1	33479999	.	A	G	.	.	MAF_INRAE=43.671;MAF_USDA=25.882
NC_035082.1	33480007	.	C	A	.	.	MAF_USDA=4.918
NC_035082.1	33480047	.	T	C	.	.	MAF_INRAE=36.076;MAF_USDA=45.882
NC_035082.1	33480052	.	T	A	.	.	MAF_USDA=1.639
NC_035082.1	33480104	.	T	C	.	.	MAF_USDA=2.459
NC_035082.1	33480108	.	C	T	.	.	MAF_INRAE=34.81;MAF_USDA=15.294
NC_035082.1	33480184	.	A	G	.	.	MAF_INRAE=25.316;MAF_USDA=20.588
NC_035082.1	33480189	.	C	A	.	.	MAF_INRAE=43.038;MAF_USDA=41.176
NC_035082.1	33480196	.	G	T	.	.	MAF_USDA=4.167
NC_035082.1	33480199	.	G	A	.	.	MAF_USDA=4.167
NC_035082.1	33480212	.	A	T	.	.	MAF_USDA=14.583
NC_035082.1	33480239	.	C	G	.	.	MAF_USDA=3.279
NC_035082.1	33480246	.	A	T	.	.	MAF_USDA=1.639
NC_035082.1	33480259	.	C	A	.	.	MAF_USDA=1.765
NC_035082.1	33480289	.	G	A	.	.	MAF_INRAE=22.5;MAF_USDA=18.824
NC_035082.1	33480321	.	A	G	.	.	MAF_INRAE=18.354;MAF_USDA=41.765
NC_035082.1	33480457	.	T	C	.	.	MAF_USDA=2.459
NC_035082.1	33480629	.	G	A	.	.	MAF_INRAE=39.241;MAF_USDA=10.417
NC_035082.1	33480631	.	G	T	.	.	MAF_INRAE=21.667;MAF_USDA=8.333
NC_035082.1	33480651	.	G	T	.	.	MAF_INRAE=2.5;MAF_USDA=2.083
NC_035082.1	33480669	.	A	C	.	.	MAF_INRAE=15.833;MAF_USDA=1.765
NC_035082.1	33480673	.	A	G	.	.	MAF_INRAE=37.975;MAF_USDA=47.647
NC_035082.1	33480709	.	T	A	.	.	MAF_USDA=6.25
NC_035082.1	33480710	.	T	G	.	.	MAF_USDA=33.333
NC_035082.1	33480787	.	T	C	.	.	MAF_INRAE=14.167;MAF_USDA=4.167
NC_035082.1	33480798	.	C	G	.	.	MAF_INRAE=25.833;MAF_USDA=34.94
NC_035082.1	33480801	.	G	T	.	.	MAF_INRAE=9.167;MAF_USDA=40.476
NC_035082.1	33480805	.	T	A	.	.	MAF_INRAE=5.263;MAF_USDA=1.667
NC_035082.1	33480832	.	T	A	.	.	MAF_INRAE=8.228;MAF_USDA=29.167
NC_035082.1	33480842	.	A	C	.	.	MAF_INRAE=18.333
NC_035082.1	33480846	.	A	C	.	.	MAF_INRAE=19.167
NC_035082.1	33480850	.	C	A	.	.	MAF_INRAE=46.835;MAF_USDA=47.917
NC_035082.1	33480853	.	C	G	.	.	MAF_INRAE=22.152;MAF_USDA=14.583
NC_035082.1	33480877	.	T	C	.	.	MAF_USDA=1.639
NC_035082.1	33480880	.	G	A	.	.	MAF_USDA=1.639
NC_035082.1	33480885	.	C	T	.	.	MAF_USDA=9.836
NC_035082.1	33480950	.	A	C	.	.	MAF_INRAE=31.579;MAF_USDA=25.294
NC_035082.1	33480962	.	G	C	.	.	MAF_INRAE=1.667
NC_035082.1	33480968	.	A	C	.	.	MAF_INRAE=47.368;MAF_USDA=16.667
NC_035082.1	33480972	.	A	C	.	.	MAF_INRAE=5.833
NC_035082.1	33481075	.	G	T	.	.	MAF_USDA=7.647
NC_035082.1	33481088	.	T	G	.	.	MAF_USDA=2.459
NC_035082.1	33481102	.	T	A	.	.	MAF_INRAE=16.667;MAF_USDA=2.353
NC_035082.1	33481112	.	A	G	.	.	MAF_USDA=7.377
NC_035082.1	33481116	.	G	T	.	.	MAF_INRAE=16.667;MAF_USDA=3.529
NC_035082.1	33481142	.	A	G	.	.	MAF_INRAE=45.57;MAF_USDA=38.235
NC_035082.1	33481160	.	A	T	.	.	MAF_USDA=2.459
NC_035082.1	33481166	.	G	T	.	.	MAF_INRAE=23.418;MAF_USDA=11.31
NC_035082.1	33481224	.	A	C	.	.	MAF_INRAE=29.114;MAF_USDA=28.235
NC_035082.1	33481252	.	A	C	.	.	MAF_INRAE=16.456;MAF_USDA=2.083
NC_035082.1	33481253	.	A	C	.	.	MAF_INRAE=16.667;MAF_USDA=27.083
NC_035082.1	33481254	.	A	C	.	.	MAF_INRAE=16.667;MAF_USDA=27.083
NC_035082.1	33481286	.	T	C	.	.	MAF_USDA=1.765
NC_035082.1	33481291	.	C	T	.	.	MAF_INRAE=50.0;MAF_USDA=37.647
NC_035082.1	33481316	.	G	T	.	.	MAF_INRAE=8.228;MAF_USDA=31.765
NC_035082.1	33481349	.	C	G	.	.	MAF_USDA=4.167
NC_035082.1	33481391	.	T	G	.	.	MAF_INRAE=8.861;MAF_USDA=8.235
NC_035082.1	33481530	.	A	G	.	.	MAF_INRAE=15.789;MAF_USDA=2.353
NC_035082.1	33481598	.	T	A	.	.	MAF_USDA=1.639
NC_035082.1	33481619	.	G	A	.	.	MAF_INRAE=9.167;MAF_USDA=38.235
NC_035082.1	33481668	.	C	T	.	.	MAF_INRAE=15.19;MAF_USDA=2.353
NC_035082.1	33481727	.	T	C	.	.	MAF_INRAE=4.167;MAF_USDA=2.459
NC_035082.1	33481776	.	T	A	.	.	MAF_USDA=2.459
NC_035082.1	33481785	.	G	A	.	.	MAF_USDA=1.176
NC_035082.1	33481786	.	G	T	.	.	MAF_INRAE=5.263
NC_035082.1	33481788	.	G	A	.	.	MAF_USDA=1.667
NC_035082.1	33481846	.	T	G	.	.	MAF_USDA=2.083
NC_035082.1	33481855	.	T	G	.	.	MAF_USDA=38.824
NC_035082.1	33481913	.	G	T	.	.	MAF_USDA=27.059
NC_035082.1	33481932	.	C	A	.	.	MAF_USDA=2.083
NC_035082.1	33481933	.	T	C	.	.	MAF_USDA=1.639
NC_035082.1	33481938	.	T	A	.	.	MAF_USDA=20.833
NC_035082.1	33482014	.	T	C	.	.	MAF_INRAE=6.667
NC_035082.1	33482086	.	C	T	.	.	MAF_INRAE=45.57;MAF_USDA=32.941
NC_035082.1	33482106	.	C	T	.	.	MAF_INRAE=6.667;MAF_USDA=4.706
NC_035082.1	33482133	.	T	G	.	.	MAF_USDA=1.639
NC_035082.1	33482147	.	T	C	.	.	MAF_USDA=1.639
NC_035082.1	33482179	.	C	A	.	.	MAF_INRAE=2.5
NC_035082.1	33482206	.	T	A	.	.	MAF_USDA=5.738
NC_035082.1	33482207	.	C	T	.	.	MAF_USDA=5.738
NC_035082.1	33482216	.	T	G	.	.	MAF_INRAE=29.747;MAF_USDA=24.118
NC_035082.1	33482304	.	G	A	.	.	MAF_INRAE=8.228;MAF_USDA=38.824
NC_035082.1	33482307	.	C	T	.	.	MAF_USDA=1.639
NC_035082.1	33482308	.	A	T	.	.	MAF_INRAE=9.167;MAF_USDA=39.412
NC_035082.1	33482338	.	G	T	.	.	MAF_USDA=1.639
NC_035082.1	33482339	.	T	G	.	.	MAF_USDA=1.639
NC_035082.1	33482344	.	C	T	.	.	MAF_USDA=1.639
NC_035082.1	33482364	.	C	T	.	.	MAF_INRAE=16.456;MAF_USDA=2.353
NC_035082.1	33482393	.	T	A	.	.	MAF_USDA=2.459
NC_035082.1	33482406	.	A	G	.	.	MAF_INRAE=47.368;MAF_USDA=39.412
NC_035082.1	33482409	.	A	G	.	.	MAF_USDA=40.0
NC_035082.1	33482467	.	T	A	.	.	MAF_USDA=10.417
NC_035082.1	33482468	.	A	T	.	.	MAF_INRAE=50.0;MAF_USDA=43.75
NC_035082.1	33482471	.	A	T	.	.	MAF_INRAE=15.0;MAF_USDA=5.294
NC_035082.1	33482472	.	T	A	.	.	MAF_USDA=6.25
NC_035082.1	33482506	.	T	G	.	.	MAF_INRAE=8.228;MAF_USDA=31.25
NC_035082.1	33482508	.	C	T	.	.	MAF_USDA=1.639
NC_035082.1	33482551	.	C	A	.	.	MAF_INRAE=43.038;MAF_USDA=45.882
NC_035082.1	33482623	.	A	C	.	.	MAF_INRAE=24.684;MAF_USDA=24.706
NC_035082.1	33482644	.	A	C	.	.	MAF_USDA=2.459
NC_035082.1	33482661	.	G	C	.	.	MAF_INRAE=3.333;MAF_USDA=3.279
NC_035082.1	33482669	.	C	A	.	.	MAF_USDA=2.459
NC_035082.1	33482670	.	G	A	.	.	MAF_INRAE=27.848;MAF_USDA=40.0
NC_035082.1	33482700	.	G	T	.	.	MAF_USDA=1.639
NC_035082.1	33482711	.	T	G	.	.	MAF_INRAE=19.62;MAF_USDA=18.235
NC_035082.1	33482755	.	C	T	.	.	MAF_INRAE=21.667;MAF_USDA=17.857
NC_035082.1	33482761	.	G	A	.	.	MAF_INRAE=21.667;MAF_USDA=17.059
NC_035082.1	33482779	.	C	T	.	.	MAF_INRAE=15.789;MAF_USDA=17.647
NC_035082.1	33482782	.	G	A	.	.	MAF_USDA=20.588
NC_035082.1	33482847	.	T	A	.	.	MAF_INRAE=49.367;MAF_USDA=27.647
NC_035082.1	33482848	.	C	A	.	.	MAF_USDA=11.765
NC_035082.1	33482917	.	A	G	.	.	MAF_USDA=1.639
NC_035082.1	33482937	.	A	G	.	.	MAF_INRAE=43.038;MAF_USDA=47.647
NC_035082.1	33482967	.	T	A	.	.	MAF_INRAE=9.167;MAF_USDA=18.824
NC_035082.1	33482982	.	C	A	.	.	MAF_INRAE=2.532;MAF_USDA=2.941
NC_035082.1	33483002	.	A	T	.	.	MAF_INRAE=16.456
NC_035082.1	33483048	.	G	A	.	.	MAF_USDA=2.083
NC_035082.1	33483097	.	T	C	.	.	MAF_INRAE=49.367;MAF_USDA=27.647
NC_035082.1	33483113	.	G	A	.	.	MAF_USDA=4.098
NC_035082.1	33483129	.	A	G	.	.	MAF_INRAE=9.167;MAF_USDA=18.824
NC_035082.1	33483132	.	G	T	.	.	MAF_INRAE=25.316;MAF_USDA=14.706
NC_035082.1	33483139	.	A	G	.	.	MAF_INRAE=5.263;MAF_USDA=21.765
NC_035082.1	33483209	.	C	T	.	.	MAF_INRAE=7.595;MAF_USDA=6.471
NC_035082.1	33483254	.	A	G	.	.	MAF_USDA=1.639
NC_035082.1	33483291	.	G	A	.	.	MAF_INRAE=2.5;MAF_USDA=2.083
NC_035082.1	33483302	.	T	C	.	.	MAF_INRAE=45.833
NC_035082.1	33483303	.	G	A	.	.	MAF_INRAE=9.167
NC_035082.1	33483332	.	T	G	.	.	MAF_USDA=2.459
NC_035082.1	33483401	.	C	T	.	.	MAF_USDA=2.083
NC_035082.1	33483412	.	A	G	.	.	MAF_USDA=1.667
NC_035082.1	33483442	.	A	G	.	.	MAF_USDA=3.333
NC_035082.1	33483443	.	T	G	.	.	MAF_USDA=5.0
NC_035082.1	33483464	.	A	G	.	.	MAF_USDA=2.459
NC_035082.1	33483500	.	T	G	.	.	MAF_USDA=5.738
NC_035082.1	33483510	.	T	G	.	.	MAF_INRAE=20.0
NC_035082.1	33483540	.	C	T	.	.	MAF_INRAE=16.667;MAF_USDA=1.176
NC_035082.1	33483577	.	G	A	.	.	MAF_INRAE=20.0;MAF_USDA=11.176
NC_035082.1	33483612	.	G	A	.	.	MAF_INRAE=20.0;MAF_USDA=25.0
NC_035082.1	33483615	.	G	A	.	.	MAF_USDA=4.167
NC_035082.1	33483833	.	G	A	.	.	MAF_INRAE=16.667;MAF_USDA=1.19
NC_035082.1	33483981	.	G	A	.	.	MAF_INRAE=29.167
NC_035082.1	33484082	.	T	C	.	.	MAF_INRAE=29.167
NC_035082.1	33484182	.	T	G	.	.	MAF_INRAE=27.5
NC_035082.1	33484196	.	T	A	.	.	MAF_USDA=2.083
NC_035082.1	33484197	.	G	A	.	.	MAF_USDA=2.083
NC_035082.1	33484214	.	T	C	.	.	MAF_INRAE=26.582
NC_035082.1	33484259	.	C	T	.	.	MAF_INRAE=8.861;MAF_USDA=8.235
NC_035082.1	33484333	.	T	G	.	.	MAF_USDA=3.279
NC_035082.1	33484439	.	T	C	.	.	MAF_INRAE=42.405;MAF_USDA=45.882
NC_035082.1	33484501	.	A	G	.	.	MAF_INRAE=28.481;MAF_USDA=37.059
NC_035082.1	33484506	.	C	A	.	.	MAF_INRAE=16.456;MAF_USDA=2.083
NC_035082.1	33484578	.	T	A	.	.	MAF_INRAE=5.263;MAF_USDA=4.098
NC_035082.1	33484584	.	C	T	.	.	MAF_USDA=6.557
NC_035082.1	33484588	.	T	G	.	.	MAF_INRAE=46.203;MAF_USDA=47.059
NC_035082.1	33484604	.	C	T	.	.	MAF_USDA=7.377
NC_035082.1	33484630	.	C	A	.	.	MAF_INRAE=29.114;MAF_USDA=15.882
NC_035082.1	33484697	.	C	T	.	.	MAF_INRAE=23.418;MAF_USDA=20.0
NC_035082.1	33484698	.	G	T	.	.	MAF_INRAE=17.5;MAF_USDA=20.0
NC_035082.1	33484706	.	C	T	.	.	MAF_INRAE=8.228;MAF_USDA=10.0
NC_035082.1	33484730	.	G	C	.	.	MAF_INRAE=36.076;MAF_USDA=43.529
NC_035082.1	33484805	.	A	C	.	.	MAF_INRAE=2.5;MAF_USDA=2.083
NC_035082.1	33484811	.	A	G	.	.	MAF_INRAE=48.101;MAF_USDA=41.765
NC_035082.1	33484812	.	C	T	.	.	MAF_INRAE=50.0;MAF_USDA=31.176
NC_035082.1	33484813	.	G	A	.	.	MAF_USDA=2.459
NC_035082.1	33484923	.	G	A	.	.	MAF_INRAE=37.975;MAF_USDA=38.824
NC_035082.1	33484941	.	G	A	.	.	MAF_USDA=1.639
NC_035082.1	33485021	.	G	T	.	.	MAF_USDA=4.706
NC_035082.1	33485040	.	C	T	.	.	MAF_USDA=11.176
NC_035082.1	33485068	.	A	G	.	.	MAF_INRAE=39.873;MAF_USDA=45.833
NC_035082.1	33485071	.	A	T	.	.	MAF_USDA=45.833
NC_035082.1	33485078	.	T	A	.	.	MAF_USDA=1.639
NC_035082.1	33485189	.	C	A	.	.	MAF_USDA=8.824
NC_035082.1	33485204	.	A	C	.	.	MAF_USDA=8.824
NC_035082.1	33485221	.	A	T	.	.	MAF_USDA=8.824
NC_035082.1	33485281	.	T	C	.	.	MAF_INRAE=32.278;MAF_USDA=31.765
NC_035082.1	33485349	.	C	T	.	.	MAF_USDA=4.118
NC_035082.1	33485356	.	C	T	.	.	MAF_INRAE=1.667
NC_035082.1	33485365	.	G	C	.	.	MAF_INRAE=46.203;MAF_USDA=44.706
NC_035082.1	33485406	.	C	G	.	.	MAF_INRAE=14.557;MAF_USDA=31.765
NC_035082.1	33485408	.	G	A	.	.	MAF_INRAE=11.667;MAF_USDA=17.059
NC_035082.1	33485420	.	G	A	.	.	MAF_USDA=5.294
NC_035082.1	33485464	.	C	A	.	.	MAF_INRAE=12.658;MAF_USDA=25.882
NC_035082.1	33485482	.	G	A	.	.	MAF_INRAE=28.481;MAF_USDA=30.588
NC_035082.1	33485558	.	T	C	.	.	MAF_USDA=2.459
NC_035082.1	33485609	.	G	A	.	.	MAF_INRAE=18.987;MAF_USDA=1.639
NC_035082.1	33485622	.	C	T	.	.	MAF_USDA=18.852
NC_035082.1	33485633	.	C	A	.	.	MAF_INRAE=18.333;MAF_USDA=1.639
NC_035082.1	33485663	.	C	A	.	.	MAF_USDA=2.459
NC_035082.1	33485702	.	A	T	.	.	MAF_USDA=16.393
NC_035082.1	33485721	.	T	G	.	.	MAF_INRAE=8.861;MAF_USDA=7.647
NC_035082.1	33485722	.	A	C	.	.	MAF_INRAE=32.911;MAF_USDA=31.765
NC_035082.1	33485755	.	C	T	.	.	MAF_INRAE=28.481;MAF_USDA=22.353
NC_035082.1	33485839	.	C	A	.	.	MAF_USDA=6.557
NC_035082.1	33485865	.	G	T	.	.	MAF_USDA=1.639
NC_035082.1	33485869	.	C	T	.	.	MAF_INRAE=18.987;MAF_USDA=1.639
NC_035082.1	33485939	.	G	T	.	.	MAF_USDA=22.131
NC_035082.1	33485964	.	G	A	.	.	MAF_USDA=7.059
NC_035082.1	33486038	.	T	G	.	.	MAF_INRAE=24.051;MAF_USDA=12.941
NC_035082.1	33486138	.	T	G	.	.	MAF_INRAE=32.911;MAF_USDA=46.471
NC_035082.1	33486171	.	C	T	.	.	MAF_USDA=2.459
NC_035082.1	33486264	.	C	T	.	.	MAF_USDA=2.083
NC_035082.1	33486301	.	T	G	.	.	MAF_USDA=1.639
NC_035082.1	33486350	.	T	C	.	.	MAF_INRAE=12.025;MAF_USDA=10.588
NC_035082.1	33486359	.	C	A	.	.	MAF_USDA=2.459
NC_035082.1	33486367	.	T	C	.	.	MAF_INRAE=25.316;MAF_USDA=13.529
NC_035082.1	33486375	.	C	G	.	.	MAF_USDA=7.059
NC_035082.1	33486402	.	C	A	.	.	MAF_USDA=5.294
NC_035082.1	33486509	.	A	G	.	.	MAF_INRAE=28.481;MAF_USDA=14.706
NC_035082.1	33486526	.	C	T	.	.	MAF_USDA=20.833
NC_035082.1	33486567	.	T	C	.	.	MAF_INRAE=6.667;MAF_USDA=4.167
NC_035082.1	33486574	.	C	T	.	.	MAF_USDA=4.706
NC_035082.1	33486622	.	C	T	.	.	MAF_USDA=1.765
NC_035082.1	33486747	.	C	T	.	.	MAF_USDA=14.754
NC_035082.1	33486769	.	A	C	.	.	MAF_USDA=15.574
NC_035082.1	33486775	.	C	A	.	.	MAF_INRAE=8.861;MAF_USDA=16.471
NC_035082.1	33486780	.	C	A	.	.	MAF_USDA=3.529
NC_035082.1	33486857	.	A	C	.	.	MAF_INRAE=24.684;MAF_USDA=13.529
NC_035082.1	33486877	.	A	C	.	.	MAF_USDA=5.738
NC_035082.1	33486974	.	T	C	.	.	MAF_USDA=1.765
NC_035082.1	33486993	.	C	T	.	.	MAF_USDA=5.738
NC_035082.1	33486996	.	A	G	.	.	MAF_INRAE=15.789;MAF_USDA=3.279
NC_035082.1	33487222	.	C	A	.	.	MAF_USDA=15.574
NC_035082.1	33487286	.	G	T	.	.	MAF_USDA=1.639
NC_035082.1	33487287	.	G	A	.	.	MAF_USDA=1.639
NC_035082.1	33487294	.	C	T	.	.	MAF_USDA=14.754
NC_035082.1	33487351	.	C	T	.	.	MAF_USDA=2.459
NC_035082.1	33487459	.	G	A	.	.	MAF_INRAE=14.557;MAF_USDA=3.529
NC_035082.1	33487527	.	G	A	.	.	MAF_USDA=15.574
NC_035082.1	33487541	.	C	T	.	.	MAF_INRAE=18.354;MAF_USDA=3.279
NC_035082.1	33487554	.	T	G	.	.	MAF_USDA=15.574
NC_035082.1	33487649	.	A	C	.	.	MAF_USDA=2.459
NC_035082.1	33487679	.	G	A	.	.	MAF_USDA=1.176
NC_035082.1	33487724	.	G	T	.	.	MAF_INRAE=25.316;MAF_USDA=13.529
NC_035082.1	33487801	.	T	C	.	.	MAF_USDA=14.754
NC_035082.1	33487877	.	C	A	.	.	MAF_USDA=1.786
NC_035082.1	33487903	.	T	C	.	.	MAF_INRAE=5.263;MAF_USDA=3.529
NC_035082.1	33487992	.	A	T	.	.	MAF_USDA=16.393
NC_035082.1	33488016	.	A	G	.	.	MAF_USDA=14.754
NC_035082.1	33488062	.	G	A	.	.	MAF_INRAE=4.167
NC_035082.1	33488179	.	C	T	.	.	MAF_USDA=13.934
NC_035082.1	33488180	.	G	A	.	.	MAF_INRAE=25.316;MAF_USDA=12.353
NC_035082.1	33488202	.	C	A	.	.	MAF_USDA=18.75
NC_035082.1	33488208	.	T	G	.	.	MAF_USDA=8.197
NC_035082.1	33488255	.	A	T	.	.	MAF_INRAE=15.19;MAF_USDA=3.529
NC_035082.1	33488473	.	G	T	.	.	MAF_INRAE=18.987;MAF_USDA=1.639
NC_035082.1	33488515	.	A	T	.	.	MAF_USDA=9.524
NC_035082.1	33488570	.	G	A	.	.	MAF_USDA=2.459
NC_035082.1	33488612	.	C	T	.	.	MAF_INRAE=5.833;MAF_USDA=2.941
NC_035082.1	33488632	.	G	T	.	.	MAF_USDA=1.639
NC_035082.1	33488646	.	A	G	.	.	MAF_INRAE=39.873;MAF_USDA=35.294
NC_035082.1	33488654	.	C	T	.	.	MAF_INRAE=18.987
NC_035082.1	33488691	.	G	A	.	.	MAF_USDA=4.918
NC_035082.1	33488741	.	C	A	.	.	MAF_USDA=14.754
NC_035082.1	33488812	.	A	G	.	.	MAF_USDA=2.083
NC_035082.1	33488814	.	A	G	.	.	MAF_USDA=15.254
NC_035082.1	33488874	.	A	G	.	.	MAF_INRAE=14.557;MAF_USDA=12.353
NC_035082.1	33488912	.	C	T	.	.	MAF_INRAE=24.167
NC_035082.1	33488946	.	C	A	.	.	MAF_USDA=3.279
NC_035082.1	33488947	.	T	C	.	.	MAF_USDA=9.836
NC_035082.1	33488951	.	T	A	.	.	MAF_USDA=9.412
NC_035082.1	33488952	.	C	T	.	.	MAF_USDA=10.0
NC_035082.1	33488953	.	A	T	.	.	MAF_USDA=14.754
NC_035082.1	33489009	.	C	T	.	.	MAF_USDA=14.754
NC_035082.1	33489156	.	T	G	.	.	MAF_INRAE=8.861;MAF_USDA=7.647
NC_035082.1	33489231	.	A	G	.	.	MAF_USDA=1.639
NC_035082.1	33489242	.	G	A	.	.	MAF_INRAE=18.987;MAF_USDA=1.639
NC_035082.1	33489264	.	G	T	.	.	MAF_INRAE=13.924;MAF_USDA=21.765
NC_035082.1	33489292	.	C	A	.	.	MAF_USDA=15.294
NC_035082.1	33489346	.	C	A	.	.	MAF_USDA=1.639
NC_035082.1	33489351	.	T	G	.	.	MAF_USDA=14.754
NC_035082.1	33489419	.	C	T	.	.	MAF_USDA=4.918
NC_035082.1	33489423	.	T	A	.	.	MAF_USDA=1.639
NC_035082.1	33489432	.	C	A	.	.	MAF_USDA=15.574
NC_035082.1	33489476	.	C	T	.	.	MAF_INRAE=8.861;MAF_USDA=6.471
NC_035082.1	33489525	.	G	T	.	.	MAF_INRAE=25.316;MAF_USDA=12.941
NC_035082.1	33489643	.	G	A	.	.	MAF_USDA=1.639
NC_035082.1	33489658	.	A	T	.	.	MAF_USDA=14.754
NC_035082.1	33489672	.	G	A	.	.	MAF_INRAE=18.987;MAF_USDA=1.639
NC_035082.1	33489697	.	A	G	.	.	MAF_INRAE=16.456;MAF_USDA=4.706
NC_035082.1	33489801	.	G	T	.	.	MAF_USDA=3.279
NC_035082.1	33489812	.	G	A	.	.	MAF_INRAE=6.667;MAF_USDA=2.941
NC_035082.1	33489814	.	G	A	.	.	MAF_USDA=6.557
NC_035082.1	33489832	.	C	T	.	.	MAF_USDA=1.639
NC_035082.1	33489840	.	G	C	.	.	MAF_USDA=6.471
NC_035082.1	33489851	.	T	G	.	.	MAF_INRAE=5.0
NC_035082.1	33489859	.	G	A	.	.	MAF_USDA=1.639
NC_035082.1	33489864	.	A	C	.	.	MAF_INRAE=5.833;MAF_USDA=8.824
NC_035082.1	33489874	.	G	T	.	.	MAF_INRAE=4.167
NC_035082.1	33489885	.	G	T	.	.	MAF_USDA=4.098
NC_035082.1	33489916	.	C	G	.	.	MAF_USDA=14.754
NC_035082.1	33489958	.	T	C	.	.	MAF_USDA=4.918
NC_035082.1	33489959	.	G	T	.	.	MAF_USDA=3.279
NC_035082.1	33489975	.	A	G	.	.	MAF_USDA=9.016
NC_035082.1	33489988	.	C	T	.	.	MAF_INRAE=39.241;MAF_USDA=33.529
NC_035082.1	33490036	.	C	T	.	.	MAF_INRAE=27.848;MAF_USDA=22.353
NC_035082.1	33490265	.	G	A	.	.	MAF_USDA=3.279
NC_035082.1	33490504	.	G	A	.	.	MAF_USDA=1.639
NC_035082.1	33490672	.	T	A	.	.	MAF_INRAE=5.833;MAF_USDA=10.0
NC_035082.1	33490723	.	C	A	.	.	MAF_USDA=4.918
NC_035082.1	33490808	.	A	G	.	.	MAF_INRAE=32.911;MAF_USDA=32.738
NC_035082.1	33490876	.	T	C	.	.	MAF_INRAE=5.833;MAF_USDA=9.412
NC_035082.1	33490985	.	A	C	.	.	MAF_USDA=4.098
NC_035082.1	33491002	.	G	A	.	.	MAF_USDA=1.639
NC_035082.1	33491072	.	A	T	.	.	MAF_USDA=5.738
NC_035082.1	33491074	.	T	G	.	.	MAF_USDA=9.412
NC_035082.1	33491105	.	C	T	.	.	MAF_USDA=15.574
NC_035082.1	33491111	.	G	A	.	.	MAF_USDA=1.639
NC_035082.1	33491113	.	C	G	.	.	MAF_INRAE=13.291;MAF_USDA=5.738
NC_035082.1	33491224	.	C	T	.	.	MAF_INRAE=8.861;MAF_USDA=7.647
NC_035082.1	33491519	.	A	G	.	.	MAF_USDA=1.639
NC_035082.1	33491697	.	C	G	.	.	MAF_USDA=16.393
NC_035082.1	33491866	.	T	G	.	.	MAF_INRAE=18.354;MAF_USDA=18.033
NC_035082.1	33491867	.	T	C	.	.	MAF_INRAE=8.861;MAF_USDA=13.115
NC_035082.1	33491947	.	A	C	.	.	MAF_INRAE=5.833
NC_035082.1	33491948	.	A	T	.	.	MAF_USDA=4.167
NC_035082.1	33491949	.	A	T	.	.	MAF_USDA=4.167
NC_035082.1	33491963	.	C	A	.	.	MAF_USDA=2.083
NC_035082.1	33491970	.	A	G	.	.	MAF_INRAE=18.354
NC_035082.1	33492010	.	A	T	.	.	MAF_USDA=1.667
NC_035082.1	33492046	.	T	G	.	.	MAF_USDA=1.639
NC_035082.1	33492189	.	C	T	.	.	MAF_USDA=3.333
NC_035082.1	33492209	.	C	A	.	.	MAF_INRAE=5.833
NC_035082.1	33492252	.	C	T	.	.	MAF_USDA=14.754
NC_035082.1	33492268	.	G	A	.	.	MAF_INRAE=6.667
NC_035082.1	33492269	.	C	G	.	.	MAF_INRAE=6.667
NC_035082.1	33492271	.	C	T	.	.	MAF_INRAE=6.667
NC_035082.1	33492287	.	A	T	.	.	MAF_INRAE=6.667
NC_035082.1	33492288	.	C	T	.	.	MAF_INRAE=6.667;MAF_USDA=4.098
NC_035082.1	33492295	.	G	A	.	.	MAF_INRAE=6.667
NC_035082.1	33492300	.	G	T	.	.	MAF_INRAE=6.667;MAF_USDA=2.459
NC_035082.1	33492304	.	C	G	.	.	MAF_INRAE=6.667
NC_035082.1	33492305	.	C	T	.	.	MAF_USDA=13.934
NC_035082.1	33492307	.	A	G	.	.	MAF_USDA=1.639
NC_035082.1	33492406	.	C	T	.	.	MAF_INRAE=2.5;MAF_USDA=6.25
NC_035082.1	33492519	.	G	T	.	.	MAF_INRAE=27.848;MAF_USDA=21.765
NC_035082.1	33492629	.	A	T	.	.	MAF_INRAE=8.861;MAF_USDA=8.235
NC_035082.1	33492640	.	A	T	.	.	MAF_INRAE=1.667
NC_035082.1	33492654	.	G	C	.	.	MAF_INRAE=2.532
NC_035082.1	33492713	.	G	T	.	.	MAF_INRAE=8.861;MAF_USDA=10.588
NC_035082.1	33492782	.	C	T	.	.	MAF_INRAE=16.667;MAF_USDA=5.738
NC_035082.1	33492827	.	C	G	.	.	MAF_INRAE=8.861;MAF_USDA=7.647
NC_035082.1	33492831	.	C	A	.	.	MAF_INRAE=18.354;MAF_USDA=1.639
NC_035082.1	33492886	.	G	A	.	.	MAF_INRAE=28.481;MAF_USDA=20.588
NC_035082.1	33492926	.	A	G	.	.	MAF_USDA=2.459
NC_035082.1	33492947	.	C	T	.	.	MAF_USDA=9.412
NC_035082.1	33493046	.	G	C	.	.	MAF_USDA=1.639
NC_035082.1	33493058	.	C	A	.	.	MAF_USDA=1.639
NC_035082.1	33493086	.	C	T	.	.	MAF_USDA=1.639
NC_035082.1	33493092	.	C	A	.	.	MAF_USDA=4.118
NC_035082.1	33493168	.	G	T	.	.	MAF_INRAE=18.987;MAF_USDA=2.459
NC_035082.1	33493241	.	A	G	.	.	MAF_USDA=1.176
NC_035082.1	33493289	.	A	T	.	.	MAF_INRAE=13.924;MAF_USDA=5.738
NC_035082.1	33493299	.	G	A	.	.	MAF_INRAE=8.861;MAF_USDA=7.059
NC_035082.1	33493349	.	C	T	.	.	MAF_INRAE=13.924;MAF_USDA=20.588
NC_035082.1	33493369	.	A	G	.	.	MAF_INRAE=28.481;MAF_USDA=31.765
NC_035082.1	33493496	.	G	A	.	.	MAF_USDA=2.459
NC_035082.1	33493555	.	G	T	.	.	MAF_INRAE=39.873;MAF_USDA=34.706
NC_035082.1	33493618	.	T	C	.	.	MAF_INRAE=27.848;MAF_USDA=21.176
NC_035082.1	33493678	.	C	T	.	.	MAF_INRAE=6.667;MAF_USDA=10.0
NC_035082.1	33493687	.	C	G	.	.	MAF_INRAE=13.924;MAF_USDA=21.765
NC_035082.1	33493730	.	G	A	.	.	MAF_USDA=14.754
NC_035082.1	33493761	.	C	T	.	.	MAF_INRAE=27.848;MAF_USDA=21.765
NC_035082.1	33493819	.	T	A	.	.	MAF_INRAE=16.456;MAF_USDA=4.706
NC_035082.1	33493862	.	A	T	.	.	MAF_INRAE=18.354;MAF_USDA=1.639
NC_035082.1	33493935	.	G	A	.	.	MAF_INRAE=25.316;MAF_USDA=13.529
NC_035082.1	33493950	.	A	G	.	.	MAF_USDA=7.059
NC_035082.1	33493985	.	A	T	.	.	MAF_INRAE=6.667;MAF_USDA=2.083
NC_035082.1	33494085	.	G	A	.	.	MAF_INRAE=27.848;MAF_USDA=32.941
NC_035082.1	33494089	.	T	C	.	.	MAF_INRAE=28.333;MAF_USDA=32.941
NC_035082.1	33494117	.	C	T	.	.	MAF_USDA=3.279
NC_035082.1	33494158	.	C	T	.	.	MAF_USDA=4.918
NC_035082.1	33494231	.	G	A	.	.	MAF_INRAE=2.5
NC_035082.1	33494233	.	C	A	.	.	MAF_INRAE=2.5
NC_035082.1	33494380	.	G	A	.	.	MAF_INRAE=21.053
NC_035082.1	33494509	.	T	G	.	.	MAF_USDA=35.417
NC_035082.1	33495066	.	T	A	.	.	MAF_USDA=33.333
NC_035082.1	33495130	.	A	G	.	.	MAF_USDA=31.765
NC_035082.1	33495134	.	T	A	.	.	MAF_USDA=1.639
NC_035082.1	33495179	.	G	A	.	.	MAF_INRAE=18.987
NC_035082.1	33495182	.	C	T	.	.	MAF_USDA=2.459
NC_035082.1	33495185	.	G	A	.	.	MAF_USDA=2.459
NC_035082.1	33495245	.	G	C	.	.	MAF_INRAE=28.481;MAF_USDA=17.647
NC_035082.1	33495296	.	T	G	.	.	MAF_INRAE=8.228;MAF_USDA=15.294
NC_035082.1	33495305	.	T	A	.	.	MAF_INRAE=18.987;MAF_USDA=6.557
NC_035082.1	33495318	.	G	T	.	.	MAF_INRAE=31.013;MAF_USDA=25.294
NC_035082.1	33495383	.	C	T	.	.	MAF_INRAE=18.987;MAF_USDA=1.639
NC_035082.1	33495582	.	A	T	.	.	MAF_INRAE=28.481;MAF_USDA=35.417
NC_035082.1	33495609	.	T	A	.	.	MAF_USDA=1.639
NC_035082.1	33495666	.	A	G	.	.	MAF_INRAE=5.833;MAF_USDA=9.412
NC_035082.1	33495703	.	G	T	.	.	MAF_USDA=20.0
NC_035082.1	33495877	.	G	A	.	.	MAF_INRAE=47.368;MAF_USDA=41.667
NC_035082.1	33495889	.	T	C	.	.	MAF_INRAE=18.333
NC_035082.1	33495924	.	C	T	.	.	MAF_INRAE=8.861;MAF_USDA=8.824
NC_035082.1	33495955	.	C	A	.	.	MAF_USDA=5.738
NC_035082.1	33495976	.	G	A	.	.	MAF_INRAE=12.658;MAF_USDA=10.588
NC_035082.1	33495986	.	C	T	.	.	MAF_INRAE=36.709;MAF_USDA=12.941
NC_035082.1	33496118	.	T	A	.	.	MAF_INRAE=5.263
NC_035082.1	33496139	.	G	T	.	.	MAF_INRAE=49.367;MAF_USDA=34.706
NC_035082.1	33496140	.	T	C	.	.	MAF_USDA=1.639
NC_035082.1	33496160	.	G	A	.	.	MAF_INRAE=8.861;MAF_USDA=8.235
NC_035082.1	33496164	.	C	G	.	.	MAF_USDA=1.639
NC_035082.1	33496228	.	C	T	.	.	MAF_USDA=2.459
NC_035082.1	33496712	.	G	A	.	.	MAF_USDA=1.639
NC_035082.1	33496809	.	C	A	.	.	MAF_USDA=4.098
NC_035082.1	33496810	.	G	A	.	.	MAF_INRAE=46.835;MAF_USDA=19.412
NC_035082.1	33496997	.	G	T	.	.	MAF_USDA=4.918
NC_035082.1	33497167	.	G	C	.	.	MAF_USDA=2.459
NC_035082.1	33497309	.	G	A	.	.	MAF_USDA=2.459
NC_035082.1	33497410	.	G	A	.	.	MAF_USDA=4.098
NC_035082.1	33497468	.	T	C	.	.	MAF_INRAE=5.263
NC_035082.1	33497508	.	C	T	.	.	MAF_INRAE=15.19;MAF_USDA=1.765
NC_035082.1	33497587	.	T	C	.	.	MAF_USDA=1.639
NC_035082.1	33497669	.	A	C	.	.	MAF_INRAE=8.861
NC_035082.1	33498016	.	C	G	.	.	MAF_INRAE=3.333;MAF_USDA=3.279
NC_035082.1	33498041	.	G	A	.	.	MAF_USDA=7.647
NC_035082.1	33498053	.	C	T	.	.	MAF_USDA=1.639
NC_035082.1	33498082	.	T	G	.	.	MAF_INRAE=8.861;MAF_USDA=10.588
NC_035082.1	33498089	.	G	A	.	.	MAF_USDA=4.167
NC_035082.1	33498152	.	T	C	.	.	MAF_USDA=4.098
NC_035082.1	33498184	.	C	T	.	.	MAF_USDA=1.639
NC_035082.1	33498275	.	T	G	.	.	MAF_INRAE=17.722;MAF_USDA=9.412
NC_035082.1	33498331	.	A	C	.	.	MAF_INRAE=17.5;MAF_USDA=15.882
NC_035082.1	33498422	.	C	T	.	.	MAF_INRAE=19.62;MAF_USDA=38.235
NC_035082.1	33498431	.	T	C	.	.	MAF_USDA=2.459
NC_035082.1	33498499	.	G	A	.	.	MAF_USDA=1.639
NC_035082.1	33498591	.	T	G	.	.	MAF_INRAE=18.987;MAF_USDA=9.016
NC_035082.1	33498657	.	C	T	.	.	MAF_INRAE=49.367;MAF_USDA=45.882
NC_035082.1	33498704	.	G	A	.	.	MAF_USDA=7.377
NC_035082.1	33498728	.	C	T	.	.	MAF_USDA=2.083
NC_035082.1	33498774	.	C	T	.	.	MAF_USDA=4.098
NC_035082.1	33498786	.	C	T	.	.	MAF_INRAE=8.861;MAF_USDA=7.647
NC_035082.1	33498803	.	A	T	.	.	MAF_INRAE=17.089
NC_035082.1	33498853	.	C	A	.	.	MAF_INRAE=49.367;MAF_USDA=45.882
NC_035082.1	33498857	.	T	G	.	.	MAF_USDA=1.639
NC_035082.1	33501947	.	G	C	.	.	MAF_USDA=2.083
NC_035082.1	33502004	.	C	T	.	.	MAF_USDA=4.918
NC_035082.1	33502013	.	C	T	.	.	MAF_USDA=4.918
NC_035082.1	33502014	.	G	A	.	.	MAF_USDA=2.459
NC_035082.1	33502015	.	G	A	.	.	MAF_USDA=29.412
NC_035082.1	33502106	.	G	A	.	.	MAF_INRAE=26.316;MAF_USDA=29.167
NC_035082.1	33502160	.	T	C	.	.	MAF_INRAE=26.316;MAF_USDA=27.083
NC_035082.1	33502162	.	A	C	.	.	MAF_USDA=20.833
NC_035082.1	33502186	.	A	T	.	.	MAF_INRAE=36.842;MAF_USDA=25.882
NC_035082.1	33502296	.	G	A	.	.	MAF_INRAE=21.053
NC_035082.1	33502308	.	G	A	.	.	MAF_INRAE=35.833;MAF_USDA=21.765
NC_035082.1	33502309	.	C	T	.	.	MAF_INRAE=35.833;MAF_USDA=21.765
NC_035082.1	33502324	.	G	T	.	.	MAF_INRAE=33.333;MAF_USDA=24.118
NC_035082.1	33502357	.	T	A	.	.	MAF_USDA=20.588
NC_035082.1	33502361	.	T	C	.	.	MAF_USDA=21.176
NC_035082.1	33502362	.	T	C	.	.	MAF_USDA=22.353
NC_035082.1	33502385	.	T	G	.	.	MAF_USDA=8.197
NC_035082.1	33502388	.	A	G	.	.	MAF_INRAE=17.722;MAF_USDA=13.529
NC_035082.1	33502419	.	G	A	.	.	MAF_USDA=1.639
NC_035082.1	33502428	.	G	A	.	.	MAF_USDA=3.279
NC_035082.1	33502462	.	G	A	.	.	MAF_USDA=2.083
NC_035082.1	33502473	.	C	T	.	.	MAF_INRAE=15.789;MAF_USDA=8.197
NC_035082.1	33502496	.	T	C	.	.	MAF_USDA=1.639
NC_035082.1	33502510	.	G	T	.	.	MAF_USDA=10.588
NC_035082.1	33502521	.	G	T	.	.	MAF_INRAE=25.949;MAF_USDA=47.917
NC_035082.1	33502525	.	T	C	.	.	MAF_INRAE=22.785;MAF_USDA=13.115
NC_035082.1	33502532	.	T	C	.	.	MAF_USDA=6.471
NC_035082.1	33502627	.	T	A	.	.	MAF_USDA=4.167
NC_035082.1	33502730	.	C	T	.	.	MAF_USDA=1.176
NC_035082.1	33502808	.	C	T	.	.	MAF_INRAE=21.519;MAF_USDA=13.115
NC_035082.1	33502820	.	C	A	.	.	MAF_USDA=1.176
NC_035082.1	33502835	.	A	C	.	.	MAF_USDA=2.083
NC_035082.1	33502881	.	T	C	.	.	MAF_USDA=7.647
NC_035082.1	33503103	.	G	T	.	.	MAF_USDA=1.639
NC_035082.1	33503133	.	C	T	.	.	MAF_USDA=2.083
NC_035082.1	33503142	.	C	T	.	.	MAF_USDA=9.836
NC_035082.1	33503232	.	G	T	.	.	MAF_USDA=1.176
NC_035082.1	33503287	.	C	A	.	.	MAF_USDA=1.639
NC_035082.1	33503353	.	A	T	.	.	MAF_USDA=3.529
NC_035082.1	33503602	.	G	A	.	.	MAF_INRAE=28.481;MAF_USDA=14.706
NC_035082.1	33503626	.	G	C	.	.	MAF_INRAE=6.962;MAF_USDA=5.738
NC_035082.1	33503711	.	G	A	.	.	MAF_USDA=4.918
NC_035082.1	33503737	.	T	C	.	.	MAF_INRAE=8.861;MAF_USDA=18.824
NC_035082.1	33503741	.	G	A	.	.	MAF_INRAE=25.949;MAF_USDA=7.647
NC_035082.1	33503759	.	T	A	.	.	MAF_INRAE=8.861;MAF_USDA=19.412
NC_035082.1	33503785	.	G	C	.	.	MAF_INRAE=15.789;MAF_USDA=4.098
NC_035082.1	33503803	.	A	T	.	.	MAF_INRAE=8.861;MAF_USDA=19.412
NC_035082.1	33503866	.	T	C	.	.	MAF_INRAE=12.025;MAF_USDA=19.412
NC_035082.1	33503901	.	C	G	.	.	MAF_INRAE=16.456;MAF_USDA=5.294
NC_035082.1	33503959	.	A	G	.	.	MAF_USDA=1.639
NC_035082.1	33503969	.	G	T	.	.	MAF_INRAE=15.789
NC_035082.1	33504019	.	A	T	.	.	MAF_INRAE=5.263
NC_035082.1	33504044	.	T	C	.	.	MAF_INRAE=5.263;MAF_USDA=11.475
NC_035082.1	33504066	.	G	A	.	.	MAF_INRAE=8.861;MAF_USDA=19.412
NC_035082.1	33504114	.	G	A	.	.	MAF_INRAE=2.5;MAF_USDA=18.852
NC_035082.1	33504250	.	G	A	.	.	MAF_USDA=4.098
NC_035082.1	33504292	.	G	A	.	.	MAF_INRAE=2.5;MAF_USDA=13.529
NC_035082.1	33504383	.	T	A	.	.	MAF_INRAE=5.833
NC_035082.1	33504449	.	G	C	.	.	MAF_USDA=4.098
NC_035082.1	33504492	.	G	A	.	.	MAF_USDA=4.098
NC_035082.1	33504559	.	C	T	.	.	MAF_USDA=1.639
NC_035082.1	33504569	.	C	A	.	.	MAF_INRAE=10.526;MAF_USDA=17.059
NC_035082.1	33504571	.	G	A	.	.	MAF_USDA=15.574
NC_035082.1	33504603	.	G	C	.	.	MAF_INRAE=6.329;MAF_USDA=15.294
NC_035082.1	33504703	.	T	G	.	.	MAF_USDA=5.738
NC_035082.1	33504707	.	T	G	.	.	MAF_INRAE=6.962;MAF_USDA=13.529
NC_035082.1	33504708	.	T	G	.	.	MAF_INRAE=30.38;MAF_USDA=17.059
NC_035082.1	33504780	.	G	A	.	.	MAF_INRAE=6.962;MAF_USDA=5.294
NC_035082.1	33504879	.	G	A	.	.	MAF_INRAE=5.063;MAF_USDA=2.083
NC_035082.1	33504949	.	C	T	.	.	MAF_INRAE=23.418;MAF_USDA=11.176
NC_035082.1	33504999	.	C	T	.	.	MAF_USDA=3.279
NC_035082.1	33505093	.	A	C	.	.	MAF_USDA=13.934
NC_035082.1	33505097	.	C	A	.	.	MAF_USDA=4.098
NC_035082.1	33505112	.	T	C	.	.	MAF_INRAE=47.468;MAF_USDA=42.941
NC_035082.1	33505120	.	C	T	.	.	MAF_USDA=6.471
NC_035082.1	33505201	.	C	A	.	.	MAF_USDA=14.754
NC_035082.1	33505216	.	C	T	.	.	MAF_USDA=14.754
NC_035082.1	33505271	.	G	A	.	.	MAF_INRAE=3.333;MAF_USDA=4.118
NC_035082.1	33505301	.	T	C	.	.	MAF_USDA=14.754
NC_035082.1	33505323	.	T	C	.	.	MAF_USDA=8.197
NC_035082.1	33505336	.	T	C	.	.	MAF_INRAE=24.051;MAF_USDA=11.176
NC_035082.1	33505347	.	A	G	.	.	MAF_USDA=15.574
NC_035082.1	33505348	.	G	T	.	.	MAF_INRAE=46.835;MAF_USDA=32.353
NC_035082.1	33505368	.	G	T	.	.	MAF_INRAE=2.532;MAF_USDA=2.941
NC_035082.1	33505586	.	G	A	.	.	MAF_USDA=13.934
NC_035082.1	33505604	.	G	A	.	.	MAF_USDA=4.098
NC_035082.1	33505829	.	C	T	.	.	MAF_INRAE=8.861;MAF_USDA=4.706
NC_035082.1	33505941	.	C	A	.	.	MAF_INRAE=46.835;MAF_USDA=31.765
NC_035082.1	33505946	.	A	T	.	.	MAF_USDA=16.393
NC_035082.1	33505949	.	G	T	.	.	MAF_USDA=4.918
NC_035082.1	33505968	.	G	T	.	.	MAF_USDA=1.639
NC_035082.1	33506025	.	G	A	.	.	MAF_INRAE=5.263
NC_035082.1	33506115	.	T	C	.	.	MAF_INRAE=21.053;MAF_USDA=4.918
NC_035082.1	33506169	.	G	A	.	.	MAF_INRAE=16.667
NC_035082.1	33506252	.	T	G	.	.	MAF_INRAE=21.053;MAF_USDA=5.738
NC_035082.1	33506355	.	G	A	.	.	MAF_USDA=2.459
NC_035082.1	33506366	.	T	C	.	.	MAF_INRAE=16.667;MAF_USDA=1.765
NC_035082.1	33506373	.	A	G	.	.	MAF_INRAE=24.051;MAF_USDA=5.882
NC_035082.1	33506374	.	A	G	.	.	MAF_INRAE=20.833;MAF_USDA=47.059
NC_035082.1	33506389	.	G	A	.	.	MAF_INRAE=15.789;MAF_USDA=5.882
NC_035082.1	33506438	.	A	T	.	.	MAF_USDA=8.235
NC_035082.1	33506479	.	A	G	.	.	MAF_INRAE=28.481;MAF_USDA=37.059
NC_035082.1	33506497	.	C	T	.	.	MAF_USDA=8.235
NC_035082.1	33506538	.	A	T	.	.	MAF_INRAE=6.962;MAF_USDA=5.294
NC_035082.1	33506589	.	C	T	.	.	MAF_USDA=2.083
NC_035082.1	33506601	.	G	A	.	.	MAF_USDA=9.412
NC_035082.1	33506670	.	C	T	.	.	MAF_USDA=21.311
NC_035082.1	33506740	.	G	A	.	.	MAF_INRAE=3.333;MAF_USDA=3.279
NC_035082.1	33506785	.	C	A	.	.	MAF_USDA=2.459
NC_035082.1	33506871	.	T	A	.	.	MAF_USDA=1.639
NC_035082.1	33506874	.	C	T	.	.	MAF_INRAE=24.051;MAF_USDA=11.176
NC_035082.1	33506884	.	C	T	.	.	MAF_INRAE=16.667
NC_035082.1	33506888	.	A	T	.	.	MAF_USDA=8.824
NC_035082.1	33506910	.	A	C	.	.	MAF_INRAE=29.747;MAF_USDA=26.471
NC_035082.1	33506951	.	G	C	.	.	MAF_USDA=12.941
NC_035082.1	33506971	.	A	G	.	.	MAF_USDA=2.083
NC_035082.1	33507006	.	A	G	.	.	MAF_INRAE=27.848;MAF_USDA=25.294
NC_035082.1	33507020	.	C	T	.	.	MAF_INRAE=27.848;MAF_USDA=25.882
NC_035082.1	33507086	.	C	T	.	.	MAF_INRAE=3.333;MAF_USDA=3.279
NC_035082.1	33507140	.	G	A	.	.	MAF_INRAE=23.418;MAF_USDA=5.294
NC_035082.1	33507152	.	T	A	.	.	MAF_USDA=9.836
NC_035082.1	33507175	.	G	A	.	.	MAF_USDA=1.639
NC_035082.1	33507190	.	T	A	.	.	MAF_INRAE=5.263
NC_035082.1	33507204	.	C	T	.	.	MAF_INRAE=16.456;MAF_USDA=4.706
NC_035082.1	33507281	.	C	T	.	.	MAF_USDA=1.639
NC_035082.1	33507332	.	C	A	.	.	MAF_INRAE=21.053
NC_035082.1	33507446	.	C	A	.	.	MAF_USDA=41.765
NC_035082.1	33507449	.	C	A	.	.	MAF_INRAE=2.5;MAF_USDA=2.083
NC_035082.1	33507461	.	C	T	.	.	MAF_INRAE=16.667
NC_035082.1	33507530	.	C	A	.	.	MAF_INRAE=34.81;MAF_USDA=27.711
NC_035082.1	33507586	.	G	A	.	.	MAF_INRAE=23.418;MAF_USDA=10.0
NC_035082.1	33507588	.	C	T	.	.	MAF_INRAE=16.667
NC_035082.1	33507669	.	T	C	.	.	MAF_USDA=12.941
NC_035082.1	33507788	.	G	A	.	.	MAF_INRAE=15.833
NC_035082.1	33507948	.	T	A	.	.	MAF_USDA=43.75
NC_035082.1	33507950	.	G	A	.	.	MAF_USDA=15.217
NC_035082.1	33508083	.	T	G	.	.	MAF_INRAE=32.278;MAF_USDA=15.882
NC_035082.1	33508198	.	T	A	.	.	MAF_USDA=8.235
NC_035082.1	33508199	.	T	A	.	.	MAF_USDA=2.083
NC_035082.1	33508275	.	C	A	.	.	MAF_USDA=18.75
NC_035082.1	33508386	.	T	G	.	.	MAF_USDA=2.459
NC_035082.1	33508636	.	C	T	.	.	MAF_USDA=1.667
NC_035082.1	33508656	.	C	A	.	.	MAF_USDA=2.083
NC_035082.1	33508659	.	C	A	.	.	MAF_INRAE=21.053;MAF_USDA=2.459
NC_035082.1	33508823	.	A	G	.	.	MAF_USDA=2.083
NC_035082.1	33508831	.	C	T	.	.	MAF_USDA=2.083
NC_035082.1	33508964	.	A	G	.	.	MAF_INRAE=31.579;MAF_USDA=38.525
NC_035082.1	33508986	.	C	A	.	.	MAF_INRAE=24.051;MAF_USDA=6.557
NC_035082.1	33509092	.	A	G	.	.	MAF_INRAE=34.81;MAF_USDA=25.294
NC_035082.1	33509097	.	C	T	.	.	MAF_USDA=3.279
NC_035082.1	33509236	.	C	T	.	.	MAF_USDA=12.941
NC_035082.1	33509327	.	T	C	.	.	MAF_INRAE=23.418;MAF_USDA=49.412
NC_035082.1	33509577	.	C	T	.	.	MAF_USDA=12.941
NC_035082.1	33509743	.	G	A	.	.	MAF_INRAE=16.667;MAF_USDA=1.765
NC_035082.1	33509746	.	G	T	.	.	MAF_USDA=13.529
NC_035082.1	33509784	.	G	C	.	.	MAF_INRAE=23.418;MAF_USDA=34.706
NC_035082.1	33509788	.	A	G	.	.	MAF_USDA=12.941
NC_035082.1	33509818	.	A	G	.	.	MAF_INRAE=24.051;MAF_USDA=34.706
NC_035082.1	33509864	.	T	C	.	.	MAF_INRAE=23.418;MAF_USDA=33.529
NC_035082.1	33509867	.	G	A	.	.	MAF_USDA=38.824
NC_035082.1	33509879	.	C	T	.	.	MAF_INRAE=23.418;MAF_USDA=34.337
NC_035082.1	33509915	.	A	C	.	.	MAF_INRAE=34.177;MAF_USDA=25.294
NC_035082.1	33509973	.	G	A	.	.	MAF_INRAE=34.81;MAF_USDA=24.706
NC_035082.1	33509984	.	A	T	.	.	MAF_INRAE=23.418;MAF_USDA=33.529
NC_035082.1	33509987	.	C	T	.	.	MAF_USDA=4.167
NC_035082.1	33510000	.	A	T	.	.	MAF_INRAE=23.418;MAF_USDA=34.118
NC_035082.1	33510004	.	T	C	.	.	MAF_INRAE=20.833;MAF_USDA=34.706
NC_035082.1	33510017	.	T	C	.	.	MAF_INRAE=23.418;MAF_USDA=34.118
NC_035082.1	33510018	.	T	G	.	.	MAF_USDA=10.588
NC_035082.1	33510019	.	G	A	.	.	MAF_INRAE=20.833;MAF_USDA=34.706
NC_035082.1	33510024	.	A	C	.	.	MAF_INRAE=24.051;MAF_USDA=34.706
NC_035082.1	33510085	.	C	T	.	.	MAF_USDA=1.639
NC_035082.1	33510159	.	A	C	.	.	MAF_INRAE=23.418;MAF_USDA=34.118
NC_035082.1	33510182	.	T	C	.	.	MAF_INRAE=21.053;MAF_USDA=5.294
NC_035082.1	33510184	.	G	T	.	.	MAF_INRAE=42.105;MAF_USDA=42.262
NC_035082.1	33510225	.	C	A	.	.	MAF_INRAE=31.579;MAF_USDA=35.714
NC_035082.1	33510232	.	T	C	.	.	MAF_INRAE=31.579;MAF_USDA=35.882
NC_035082.1	33510248	.	C	T	.	.	MAF_USDA=10.588
NC_035082.1	33510299	.	G	T	.	.	MAF_INRAE=24.051;MAF_USDA=35.294
NC_035082.1	33510316	.	A	G	.	.	MAF_INRAE=24.051;MAF_USDA=35.882
NC_035082.1	33510349	.	G	A	.	.	MAF_USDA=2.083
NC_035082.1	33510355	.	G	A	.	.	MAF_USDA=4.167
NC_035082.1	33510392	.	T	G	.	.	MAF_USDA=18.75
NC_035082.1	33510441	.	A	G	.	.	MAF_USDA=4.918
NC_035082.1	33510449	.	A	C	.	.	MAF_INRAE=16.667;MAF_USDA=3.279
NC_035082.1	33510623	.	C	G	.	.	MAF_USDA=4.918
NC_035082.1	33510624	.	T	C	.	.	MAF_USDA=4.918
NC_035082.1	33510629	.	C	T	.	.	MAF_USDA=5.294
NC_035082.1	33510630	.	G	A	.	.	MAF_USDA=8.197
NC_035082.1	33510635	.	A	G	.	.	MAF_USDA=4.918
NC_035082.1	33510704	.	A	T	.	.	MAF_INRAE=24.051;MAF_USDA=4.706
NC_035082.1	33510710	.	A	C	.	.	MAF_USDA=1.639
NC_035082.1	33510718	.	A	G	.	.	MAF_INRAE=16.456
NC_035082.1	33510747	.	G	C	.	.	MAF_USDA=4.118
NC_035082.1	33510789	.	G	T	.	.	MAF_INRAE=23.333
NC_035082.1	33510806	.	C	A	.	.	MAF_USDA=1.639
NC_035082.1	33510810	.	T	A	.	.	MAF_INRAE=24.167
NC_035082.1	33510818	.	A	G	.	.	MAF_USDA=3.279
NC_035082.1	33510820	.	G	A	.	.	MAF_USDA=6.25
NC_035082.1	33510872	.	C	A	.	.	MAF_USDA=48.235
NC_035082.1	33510881	.	G	T	.	.	MAF_USDA=36.31
NC_035082.1	33510909	.	A	G	.	.	MAF_INRAE=29.167;MAF_USDA=41.667
NC_035082.1	33510993	.	G	A	.	.	MAF_INRAE=22.5
NC_035082.1	33511015	.	G	A	.	.	MAF_USDA=1.667
NC_035082.1	33511053	.	C	T	.	.	MAF_INRAE=23.333
NC_035082.1	33511064	.	C	T	.	.	MAF_INRAE=24.684;MAF_USDA=29.167
NC_035082.1	33511080	.	A	C	.	.	MAF_INRAE=24.684;MAF_USDA=37.5
NC_035082.1	33511105	.	A	T	.	.	MAF_INRAE=31.013;MAF_USDA=18.452
NC_035082.1	33511157	.	T	A	.	.	MAF_INRAE=32.278;MAF_USDA=16.471
NC_035082.1	33511170	.	T	G	.	.	MAF_USDA=2.459
NC_035082.1	33511182	.	C	A	.	.	MAF_INRAE=24.051;MAF_USDA=37.059
NC_035082.1	33511197	.	C	T	.	.	MAF_INRAE=3.333
NC_035082.1	33511267	.	C	A	.	.	MAF_USDA=2.083
NC_035082.1	33511293	.	A	G	.	.	MAF_USDA=4.918
NC_035082.1	33511305	.	C	T	.	.	MAF_INRAE=24.051;MAF_USDA=35.882
NC_035082.1	33511334	.	C	T	.	.	MAF_INRAE=31.646;MAF_USDA=17.059
NC_035082.1	33511335	.	G	A	.	.	MAF_USDA=1.639
NC_035082.1	33511350	.	C	T	.	.	MAF_INRAE=24.051;MAF_USDA=37.647
NC_035082.1	33511363	.	C	T	.	.	MAF_INRAE=6.962;MAF_USDA=5.294
NC_035082.1	33511402	.	C	T	.	.	MAF_INRAE=21.053;MAF_USDA=2.459
NC_035082.1	33511426	.	G	T	.	.	MAF_USDA=7.647
NC_035082.1	33511475	.	A	T	.	.	MAF_INRAE=23.418;MAF_USDA=33.529
NC_035082.1	33511542	.	T	C	.	.	MAF_INRAE=25.316;MAF_USDA=33.929
NC_035082.1	33511570	.	G	A	.	.	MAF_INRAE=17.5;MAF_USDA=20.0
NC_035082.1	33511613	.	G	A	.	.	MAF_USDA=12.941
NC_035082.1	33511637	.	G	A	.	.	MAF_INRAE=31.579;MAF_USDA=34.706
NC_035082.1	33511667	.	C	T	.	.	MAF_USDA=4.098
NC_035082.1	33511668	.	G	T	.	.	MAF_USDA=1.639
NC_035082.1	33512035	.	T	C	.	.	MAF_USDA=28.261
NC_035082.1	33512187	.	A	C	.	.	MAF_INRAE=31.579
NC_035082.1	33512234	.	A	G	.	.	MAF_INRAE=31.579;MAF_USDA=24.405
NC_035082.1	33512269	.	C	T	.	.	MAF_INRAE=31.579;MAF_USDA=35.119
NC_035082.1	33512270	.	A	T	.	.	MAF_USDA=29.167
NC_035082.1	33512292	.	A	G	.	.	MAF_INRAE=31.579;MAF_USDA=36.905
NC_035082.1	33512336	.	T	A	.	.	MAF_INRAE=23.418;MAF_USDA=33.929
NC_035082.1	33512352	.	A	C	.	.	MAF_INRAE=24.051;MAF_USDA=40.476
NC_035082.1	33512422	.	A	C	.	.	MAF_INRAE=25.949;MAF_USDA=34.706
NC_035082.1	33512425	.	C	A	.	.	MAF_INRAE=24.167;MAF_USDA=34.706
NC_035082.1	33512495	.	C	T	.	.	MAF_INRAE=47.368;MAF_USDA=45.294
NC_035082.1	33512506	.	T	A	.	.	MAF_INRAE=24.051;MAF_USDA=29.167
NC_035082.1	33512550	.	A	G	.	.	MAF_USDA=4.098
NC_035082.1	33512555	.	C	T	.	.	MAF_INRAE=24.051;MAF_USDA=32.941
NC_035082.1	33512597	.	G	T	.	.	MAF_INRAE=23.418;MAF_USDA=34.118
NC_035082.1	33512619	.	T	A	.	.	MAF_USDA=41.667
NC_035082.1	33512704	.	C	G	.	.	MAF_USDA=1.639
NC_035082.1	33512705	.	T	G	.	.	MAF_USDA=11.176
NC_035082.1	33512713	.	A	T	.	.	MAF_USDA=10.588
NC_035082.1	33512729	.	T	A	.	.	MAF_INRAE=24.051;MAF_USDA=22.941
NC_035082.1	33512735	.	T	C	.	.	MAF_INRAE=24.051;MAF_USDA=33.529
NC_035082.1	33512748	.	A	G	.	.	MAF_INRAE=24.051;MAF_USDA=37.647
NC_035082.1	33512773	.	C	T	.	.	MAF_INRAE=25.316;MAF_USDA=34.706
NC_035082.1	33512786	.	A	G	.	.	MAF_INRAE=24.684;MAF_USDA=27.083
NC_035082.1	33512804	.	G	A	.	.	MAF_USDA=20.588
NC_035082.1	33512810	.	A	T	.	.	MAF_USDA=8.197
NC_035082.1	33512820	.	T	G	.	.	MAF_INRAE=17.5
NC_035082.1	33512837	.	C	T	.	.	MAF_INRAE=5.833;MAF_USDA=2.941
NC_035082.1	33512959	.	A	G	.	.	MAF_INRAE=31.579;MAF_USDA=34.118
NC_035082.1	33512960	.	C	A	.	.	MAF_USDA=33.529
NC_035082.1	33512987	.	A	C	.	.	MAF_USDA=34.118
NC_035082.1	33512990	.	T	A	.	.	MAF_USDA=34.118
NC_035082.1	33512999	.	G	A	.	.	MAF_INRAE=10.526;MAF_USDA=5.882
NC_035082.1	33513052	.	C	T	.	.	MAF_USDA=35.417
NC_035082.1	33513140	.	C	T	.	.	MAF_USDA=41.463
NC_035082.1	33513197	.	T	C	.	.	MAF_INRAE=31.579;MAF_USDA=40.964
NC_035082.1	33513240	.	C	T	.	.	MAF_INRAE=26.316;MAF_USDA=15.663
NC_035082.1	33513265	.	C	T	.	.	MAF_INRAE=31.579;MAF_USDA=43.478
NC_035082.1	33513322	.	T	A	.	.	MAF_INRAE=31.579;MAF_USDA=37.5
NC_035082.1	33513406	.	C	T	.	.	MAF_USDA=3.333
NC_035082.1	33513523	.	A	G	.	.	MAF_INRAE=23.418;MAF_USDA=34.706
NC_035082.1	33513555	.	C	G	.	.	MAF_INRAE=23.418;MAF_USDA=34.118
NC_035082.1	33513559	.	G	T	.	.	MAF_USDA=11.765
NC_035082.1	33513561	.	G	T	.	.	MAF_INRAE=23.418;MAF_USDA=34.118
NC_035082.1	33513626	.	G	A	.	.	MAF_INRAE=5.263
NC_035082.1	33513627	.	G	A	.	.	MAF_INRAE=46.667;MAF_USDA=39.412
NC_035082.1	33513652	.	C	T	.	.	MAF_INRAE=31.579;MAF_USDA=29.167
NC_035082.1	33513658	.	G	A	.	.	MAF_INRAE=24.051;MAF_USDA=34.706
NC_035082.1	33513663	.	G	T	.	.	MAF_INRAE=24.051;MAF_USDA=34.118
NC_035082.1	33513694	.	C	T	.	.	MAF_INRAE=24.051;MAF_USDA=34.118
NC_035082.1	33513710	.	T	C	.	.	MAF_INRAE=24.051;MAF_USDA=34.706
NC_035082.1	33513727	.	G	A	.	.	MAF_INRAE=24.051;MAF_USDA=34.706
NC_035082.1	33513792	.	T	C	.	.	MAF_USDA=4.098
NC_035082.1	33513793	.	G	A	.	.	MAF_USDA=4.098
NC_035082.1	33513898	.	G	A	.	.	MAF_USDA=4.918
NC_035082.1	33513974	.	G	C	.	.	MAF_INRAE=3.333;MAF_USDA=3.279
NC_035082.1	33514042	.	G	T	.	.	MAF_INRAE=21.667;MAF_USDA=29.167
NC_035082.1	33514054	.	G	A	.	.	MAF_USDA=1.639
NC_035082.1	33514102	.	C	T	.	.	MAF_INRAE=24.051;MAF_USDA=33.529
NC_035082.1	33514119	.	C	T	.	.	MAF_INRAE=13.291;MAF_USDA=11.176
NC_035082.1	33514141	.	T	A	.	.	MAF_INRAE=16.667;MAF_USDA=3.279
NC_035082.1	33514155	.	C	T	.	.	MAF_INRAE=50.0;MAF_USDA=38.824
NC_035082.1	33514261	.	C	A	.	.	MAF_USDA=11.765
NC_035082.1	33514262	.	A	C	.	.	MAF_INRAE=23.418;MAF_USDA=34.706
NC_035082.1	33514263	.	G	C	.	.	MAF_INRAE=28.333;MAF_USDA=25.882
NC_035082.1	33514266	.	T	A	.	.	MAF_INRAE=16.456;MAF_USDA=4.706
NC_035082.1	33514283	.	C	T	.	.	MAF_USDA=5.882
NC_035082.1	33514309	.	C	A	.	.	MAF_INRAE=26.582;MAF_USDA=27.059
NC_035082.1	33514315	.	A	G	.	.	MAF_INRAE=26.582;MAF_USDA=24.118
NC_035082.1	33514342	.	G	A	.	.	MAF_INRAE=23.418;MAF_USDA=37.059
NC_035082.1	33514365	.	G	T	.	.	MAF_INRAE=48.734;MAF_USDA=39.412
NC_035082.1	33514379	.	A	G	.	.	MAF_INRAE=23.418;MAF_USDA=36.471
NC_035082.1	33514436	.	A	G	.	.	MAF_INRAE=26.582;MAF_USDA=23.529
NC_035082.1	33514442	.	T	C	.	.	MAF_INRAE=21.053;MAF_USDA=2.459
NC_035082.1	33514459	.	A	G	.	.	MAF_INRAE=20.253;MAF_USDA=2.459
NC_035082.1	33514490	.	A	T	.	.	MAF_INRAE=49.367;MAF_USDA=38.824
NC_035082.1	33514543	.	T	G	.	.	MAF_INRAE=49.167
NC_035082.1	33514557	.	A	T	.	.	MAF_USDA=2.459
NC_035082.1	33514558	.	C	A	.	.	MAF_USDA=1.765
NC_035082.1	33514599	.	C	A	.	.	MAF_INRAE=14.557
NC_035082.1	33514623	.	A	C	.	.	MAF_INRAE=26.582;MAF_USDA=24.118
NC_035082.1	33514624	.	A	C	.	.	MAF_INRAE=5.833;MAF_USDA=5.294
NC_035082.1	33514625	.	A	T	.	.	MAF_INRAE=28.333;MAF_USDA=24.118
NC_035082.1	33514629	.	C	A	.	.	MAF_USDA=2.459
NC_035082.1	33514673	.	A	G	.	.	MAF_USDA=1.176
NC_035082.1	33514699	.	C	A	.	.	MAF_INRAE=25.316;MAF_USDA=28.235
NC_035082.1	33514717	.	A	T	.	.	MAF_USDA=3.279
NC_035082.1	33514742	.	C	T	.	.	MAF_INRAE=44.737;MAF_USDA=33.529
NC_035082.1	33514761	.	C	A	.	.	MAF_USDA=25.0
NC_035082.1	33516503	.	T	A	.	.	MAF_INRAE=16.456;MAF_USDA=5.882
NC_035082.1	33516533	.	G	A	.	.	MAF_USDA=1.765
NC_035082.1	33516549	.	T	A	.	.	MAF_INRAE=32.278;MAF_USDA=16.471
NC_035082.1	33516637	.	C	T	.	.	MAF_USDA=1.639
NC_035082.1	33516679	.	A	G	.	.	MAF_INRAE=49.367;MAF_USDA=37.059
NC_035082.1	33516680	.	G	A	.	.	MAF_INRAE=20.833;MAF_USDA=37.647
NC_035082.1	33516697	.	T	C	.	.	MAF_USDA=4.098
NC_035082.1	33516741	.	G	A	.	.	MAF_USDA=4.706
NC_035082.1	33516783	.	C	T	.	.	MAF_USDA=1.639
NC_035082.1	33516807	.	C	T	.	.	MAF_INRAE=50.0;MAF_USDA=38.235
NC_035082.1	33516818	.	C	A	.	.	MAF_INRAE=26.582;MAF_USDA=24.118
NC_035082.1	33516832	.	C	G	.	.	MAF_INRAE=26.582;MAF_USDA=24.706
NC_035082.1	33516889	.	G	A	.	.	MAF_USDA=4.098
NC_035082.1	33516900	.	G	T	.	.	MAF_USDA=4.918
NC_035082.1	33516901	.	A	T	.	.	MAF_USDA=4.098
NC_035082.1	33516932	.	C	G	.	.	MAF_INRAE=17.722;MAF_USDA=1.639
NC_035082.1	33516942	.	A	T	.	.	MAF_INRAE=25.316;MAF_USDA=35.246
NC_035082.1	33516994	.	C	T	.	.	MAF_USDA=1.639
NC_035082.1	33516999	.	A	G	.	.	MAF_INRAE=5.263;MAF_USDA=2.459
NC_035082.1	33517007	.	T	A	.	.	MAF_INRAE=18.354;MAF_USDA=2.459
NC_035082.1	33517009	.	G	C	.	.	MAF_INRAE=15.833;MAF_USDA=5.882
NC_035082.1	33517059	.	T	A	.	.	MAF_INRAE=3.333;MAF_USDA=3.279
NC_035082.1	33517098	.	G	C	.	.	MAF_INRAE=50.0;MAF_USDA=40.588
NC_035082.1	33517130	.	A	T	.	.	MAF_INRAE=24.051;MAF_USDA=35.294
NC_035082.1	33517167	.	A	G	.	.	MAF_INRAE=23.418;MAF_USDA=35.294
NC_035082.1	33517233	.	T	C	.	.	MAF_INRAE=31.646;MAF_USDA=16.471
NC_035082.1	33517265	.	G	T	.	.	MAF_INRAE=14.557
NC_035082.1	33517331	.	A	G	.	.	MAF_INRAE=23.418;MAF_USDA=36.471
NC_035082.1	33517335	.	C	A	.	.	MAF_USDA=4.706
NC_035082.1	33517338	.	G	T	.	.	MAF_USDA=18.75
NC_035082.1	33517347	.	G	T	.	.	MAF_INRAE=49.367;MAF_USDA=40.588
NC_035082.1	33517527	.	T	A	.	.	MAF_USDA=2.083
NC_035082.1	33517547	.	C	G	.	.	MAF_INRAE=23.418
NC_035082.1	33517618	.	G	A	.	.	MAF_INRAE=50.0;MAF_USDA=41.765
NC_035082.1	33517685	.	A	T	.	.	MAF_INRAE=50.0;MAF_USDA=37.647
NC_035082.1	33517716	.	G	A	.	.	MAF_INRAE=16.667;MAF_USDA=1.639
NC_035082.1	33517800	.	T	G	.	.	MAF_USDA=4.098
NC_035082.1	33517867	.	G	A	.	.	MAF_USDA=4.918
NC_035082.1	33517868	.	A	G	.	.	MAF_INRAE=16.456;MAF_USDA=4.167
NC_035082.1	33517944	.	G	T	.	.	MAF_INRAE=6.329;MAF_USDA=5.294
NC_035082.1	33517968	.	G	T	.	.	MAF_USDA=5.882
NC_035082.1	33517987	.	A	G	.	.	MAF_USDA=2.083
NC_035082.1	33518019	.	T	A	.	.	MAF_USDA=5.294
NC_035082.1	33518023	.	A	C	.	.	MAF_USDA=4.098
NC_035082.1	33518286	.	G	A	.	.	MAF_INRAE=16.667;MAF_USDA=2.941
NC_035082.1	33518291	.	G	T	.	.	MAF_USDA=4.918
NC_035082.1	33518301	.	C	T	.	.	MAF_INRAE=6.962;MAF_USDA=5.294
NC_035082.1	33518413	.	G	T	.	.	MAF_USDA=4.098
NC_035082.1	33518457	.	G	C	.	.	MAF_USDA=14.583
NC_035082.1	33518458	.	C	G	.	.	MAF_USDA=18.75
NC_035082.1	33518464	.	T	C	.	.	MAF_INRAE=28.481;MAF_USDA=43.529
NC_035082.1	33518468	.	C	T	.	.	MAF_INRAE=21.667;MAF_USDA=15.574
NC_035082.1	33518473	.	T	G	.	.	MAF_USDA=1.639
NC_035082.1	33518483	.	A	G	.	.	MAF_INRAE=44.937;MAF_USDA=24.118
NC_035082.1	33518487	.	T	G	.	.	MAF_INRAE=49.167;MAF_USDA=41.176
NC_035082.1	33518568	.	A	C	.	.	MAF_INRAE=15.789
NC_035082.1	33518572	.	T	C	.	.	MAF_INRAE=21.519;MAF_USDA=15.574
NC_035082.1	33518592	.	C	T	.	.	MAF_INRAE=21.053;MAF_USDA=24.59
NC_035082.1	33518646	.	A	T	.	.	MAF_USDA=4.098
NC_035082.1	33518661	.	A	C	.	.	MAF_USDA=6.557
NC_035082.1	33518673	.	G	T	.	.	MAF_USDA=2.083
NC_035082.1	33518796	.	T	G	.	.	MAF_USDA=19.412
NC_035082.1	33518808	.	C	A	.	.	MAF_USDA=3.279
NC_035082.1	33518822	.	C	A	.	.	MAF_INRAE=21.053;MAF_USDA=18.824
NC_035082.1	33518920	.	C	T	.	.	MAF_INRAE=6.667;MAF_USDA=14.118
NC_035082.1	33518949	.	G	T	.	.	MAF_USDA=7.377
NC_035082.1	33518956	.	G	A	.	.	MAF_INRAE=32.278;MAF_USDA=16.471
NC_035082.1	33518997	.	T	C	.	.	MAF_INRAE=28.481;MAF_USDA=48.824
NC_035082.1	33519041	.	T	G	.	.	MAF_INRAE=25.316;MAF_USDA=19.412
NC_035082.1	33519068	.	G	A	.	.	MAF_INRAE=6.962;MAF_USDA=5.294
NC_035082.1	33519173	.	T	G	.	.	MAF_USDA=4.706
NC_035082.1	33519183	.	A	T	.	.	MAF_INRAE=21.519;MAF_USDA=15.294
NC_035082.1	33519185	.	A	G	.	.	MAF_INRAE=20.833;MAF_USDA=11.765
NC_035082.1	33519226	.	T	A	.	.	MAF_INRAE=6.667;MAF_USDA=14.118
NC_035082.1	33519231	.	G	T	.	.	MAF_INRAE=29.114;MAF_USDA=47.059
NC_035082.1	33519267	.	A	T	.	.	MAF_INRAE=29.114;MAF_USDA=46.471
NC_035082.1	33519270	.	T	G	.	.	MAF_INRAE=6.667;MAF_USDA=14.118
NC_035082.1	33519274	.	A	C	.	.	MAF_INRAE=29.114;MAF_USDA=46.471
NC_035082.1	33519282	.	A	T	.	.	MAF_INRAE=21.519;MAF_USDA=15.294
NC_035082.1	33519286	.	A	G	.	.	MAF_INRAE=21.667;MAF_USDA=11.765
NC_035082.1	33519289	.	G	A	.	.	MAF_INRAE=6.667;MAF_USDA=14.118
NC_035082.1	33519306	.	C	T	.	.	MAF_INRAE=21.519;MAF_USDA=15.574
NC_035082.1	33519325	.	T	C	.	.	MAF_USDA=2.459
NC_035082.1	33519326	.	G	T	.	.	MAF_INRAE=28.481;MAF_USDA=47.059
NC_035082.1	33519377	.	C	T	.	.	MAF_USDA=4.098
NC_035082.1	33519447	.	T	A	.	.	MAF_INRAE=43.038;MAF_USDA=49.412
NC_035082.1	33519527	.	C	A	.	.	MAF_USDA=4.706
NC_035082.1	33519528	.	C	A	.	.	MAF_INRAE=29.114;MAF_USDA=48.214
NC_035082.1	33519658	.	T	C	.	.	MAF_USDA=9.412
NC_035082.1	33519676	.	A	C	.	.	MAF_USDA=29.167
NC_035082.1	33519679	.	C	T	.	.	MAF_USDA=41.667
NC_035082.1	33519689	.	A	G	.	.	MAF_USDA=2.083
NC_035082.1	33519727	.	C	T	.	.	MAF_USDA=45.833
NC_035082.1	33519804	.	A	T	.	.	MAF_INRAE=47.368;MAF_USDA=48.81
NC_035082.1	33519808	.	C	T	.	.	MAF_INRAE=5.263
NC_035082.1	33519824	.	G	T	.	.	MAF_INRAE=21.053;MAF_USDA=12.295
NC_035082.1	33519866	.	A	C	.	.	MAF_INRAE=6.667;MAF_USDA=4.118
NC_035082.1	33519950	.	C	A	.	.	MAF_INRAE=15.823;MAF_USDA=4.706
NC_035082.1	33519971	.	T	C	.	.	MAF_USDA=2.083
NC_035082.1	33520042	.	T	A	.	.	MAF_INRAE=6.667;MAF_USDA=14.118
NC_035082.1	33520070	.	C	T	.	.	MAF_USDA=2.459
NC_035082.1	33520081	.	T	C	.	.	MAF_INRAE=6.667;MAF_USDA=14.118
NC_035082.1	33520087	.	C	T	.	.	MAF_INRAE=20.886;MAF_USDA=15.294
NC_035082.1	33520108	.	G	A	.	.	MAF_USDA=14.754
NC_035082.1	33520128	.	G	A	.	.	MAF_INRAE=31.579;MAF_USDA=32.941
NC_035082.1	33520138	.	A	C	.	.	MAF_INRAE=28.481;MAF_USDA=46.471
NC_035082.1	33520142	.	C	A	.	.	MAF_INRAE=5.833;MAF_USDA=14.118
NC_035082.1	33520169	.	C	T	.	.	MAF_INRAE=21.519;MAF_USDA=14.706
NC_035082.1	33520171	.	C	G	.	.	MAF_USDA=4.118
NC_035082.1	33520390	.	T	C	.	.	MAF_INRAE=29.114;MAF_USDA=47.917
NC_035082.1	33520512	.	T	C	.	.	MAF_INRAE=16.667;MAF_USDA=7.059
NC_035082.1	33520546	.	T	A	.	.	MAF_INRAE=23.418;MAF_USDA=32.353
NC_035082.1	33520553	.	G	C	.	.	MAF_INRAE=23.418;MAF_USDA=31.765
NC_035082.1	33520588	.	C	A	.	.	MAF_INRAE=44.937;MAF_USDA=28.235
NC_035082.1	33520601	.	A	T	.	.	MAF_USDA=4.918
NC_035082.1	33520607	.	A	G	.	.	MAF_INRAE=49.367;MAF_USDA=44.706
NC_035082.1	33520633	.	A	T	.	.	MAF_INRAE=21.053;MAF_USDA=24.706
NC_035082.1	33520652	.	A	T	.	.	MAF_USDA=3.279
NC_035082.1	33520717	.	G	A	.	.	MAF_INRAE=28.481;MAF_USDA=32.353
NC_035082.1	33520755	.	G	A	.	.	MAF_USDA=1.639
NC_035082.1	33520766	.	G	C	.	.	MAF_USDA=5.882
NC_035082.1	33520804	.	C	A	.	.	MAF_USDA=1.19
NC_035082.1	33520822	.	C	T	.	.	MAF_USDA=7.377
NC_035082.1	33520847	.	G	C	.	.	MAF_USDA=33.333
NC_035082.1	33520871	.	T	A	.	.	MAF_USDA=33.333
NC_035082.1	33520885	.	G	T	.	.	MAF_INRAE=42.105;MAF_USDA=35.882
NC_035082.1	33520888	.	C	T	.	.	MAF_USDA=15.476
NC_035082.1	33520946	.	A	G	.	.	MAF_INRAE=24.051;MAF_USDA=35.714
NC_035082.1	33520975	.	A	C	.	.	MAF_INRAE=21.519;MAF_USDA=12.5
NC_035082.1	33520994	.	T	C	.	.	MAF_USDA=1.639
NC_035082.1	33521014	.	A	T	.	.	MAF_INRAE=23.418;MAF_USDA=32.941
NC_035082.1	33521026	.	A	C	.	.	MAF_INRAE=23.418;MAF_USDA=30.588
NC_035082.1	33521103	.	G	T	.	.	MAF_INRAE=15.19;MAF_USDA=9.412
NC_035082.1	33521169	.	G	T	.	.	MAF_USDA=3.279
NC_035082.1	33521175	.	C	T	.	.	MAF_USDA=31.176
NC_035082.1	33521235	.	G	T	.	.	MAF_INRAE=33.544;MAF_USDA=46.471
NC_035082.1	33521239	.	G	T	.	.	MAF_INRAE=6.667;MAF_USDA=2.941
NC_035082.1	33521294	.	C	T	.	.	MAF_USDA=1.176
NC_035082.1	33521305	.	A	G	.	.	MAF_INRAE=21.053;MAF_USDA=20.492
NC_035082.1	33521336	.	C	G	.	.	MAF_USDA=5.738
NC_035082.1	33521354	.	A	C	.	.	MAF_USDA=1.176
NC_035082.1	33521362	.	C	T	.	.	MAF_USDA=5.294
NC_035082.1	33521405	.	C	A	.	.	MAF_USDA=1.639
NC_035082.1	33521522	.	T	C	.	.	MAF_USDA=1.639
NC_035082.1	33521596	.	C	T	.	.	MAF_INRAE=21.519;MAF_USDA=14.118
NC_035082.1	33521603	.	C	T	.	.	MAF_USDA=1.639
NC_035082.1	33521654	.	C	A	.	.	MAF_INRAE=32.278;MAF_USDA=16.471
NC_035082.1	33521672	.	T	A	.	.	MAF_INRAE=44.937;MAF_USDA=34.706
NC_035082.1	33521743	.	G	A	.	.	MAF_INRAE=6.962;MAF_USDA=5.294
NC_035082.1	33521776	.	G	C	.	.	MAF_INRAE=32.911;MAF_USDA=46.471
NC_035082.1	33521866	.	T	A	.	.	MAF_INRAE=45.57;MAF_USDA=39.412
NC_035082.1	33521870	.	C	A	.	.	MAF_USDA=1.176
NC_035082.1	33521889	.	G	A	.	.	MAF_INRAE=33.544;MAF_USDA=47.059
NC_035082.1	33521897	.	T	A	.	.	MAF_INRAE=6.667;MAF_USDA=2.941
NC_035082.1	33521905	.	G	A	.	.	MAF_INRAE=15.789;MAF_USDA=9.016
NC_035082.1	33521913	.	G	A	.	.	MAF_INRAE=21.053;MAF_USDA=19.672
NC_035082.1	33521918	.	G	T	.	.	MAF_INRAE=21.519;MAF_USDA=14.118
NC_035082.1	33521989	.	G	T	.	.	MAF_INRAE=21.053;MAF_USDA=19.167
NC_035082.1	33522018	.	A	T	.	.	MAF_USDA=7.5
NC_035082.1	33522071	.	G	T	.	.	MAF_USDA=6.667
NC_035082.1	33522124	.	T	C	.	.	MAF_USDA=14.583
NC_035082.1	33522145	.	G	T	.	.	MAF_USDA=7.059
NC_035082.1	33522191	.	G	T	.	.	MAF_USDA=4.098
NC_035082.1	33522255	.	G	T	.	.	MAF_INRAE=15.789
NC_035082.1	33522292	.	T	C	.	.	MAF_INRAE=15.789;MAF_USDA=16.393
NC_035082.1	33522344	.	C	A	.	.	MAF_INRAE=16.456;MAF_USDA=6.557
NC_035082.1	33522352	.	C	A	.	.	MAF_INRAE=16.456;MAF_USDA=5.738
NC_035082.1	33522398	.	A	G	.	.	MAF_USDA=6.557
NC_035082.1	33522404	.	C	A	.	.	MAF_INRAE=16.456;MAF_USDA=4.706
NC_035082.1	33522453	.	C	A	.	.	MAF_INRAE=15.19
NC_035082.1	33522670	.	G	A	.	.	MAF_USDA=4.918
NC_035082.1	33522747	.	C	T	.	.	MAF_INRAE=16.456;MAF_USDA=4.706
NC_035082.1	33522761	.	G	T	.	.	MAF_USDA=10.656
NC_035082.1	33522784	.	G	C	.	.	MAF_INRAE=18.354
NC_035082.1	33522800	.	G	A	.	.	MAF_INRAE=15.789;MAF_USDA=8.333
NC_035082.1	33522840	.	G	T	.	.	MAF_USDA=20.833
NC_035082.1	33523009	.	G	A	.	.	MAF_USDA=4.918
NC_035082.1	33523036	.	C	T	.	.	MAF_USDA=3.279
NC_035082.1	33523071	.	C	T	.	.	MAF_USDA=7.059
NC_035082.1	33523080	.	A	C	.	.	MAF_USDA=6.557
NC_035082.1	33523125	.	G	A	.	.	MAF_INRAE=18.354;MAF_USDA=2.459
NC_035082.1	33523147	.	C	A	.	.	MAF_USDA=4.098
NC_035082.1	33523319	.	T	C	.	.	MAF_INRAE=24.051;MAF_USDA=41.176
NC_035082.1	33523416	.	C	T	.	.	MAF_INRAE=24.051;MAF_USDA=39.412
NC_035082.1	33523436	.	G	A	.	.	MAF_USDA=6.557
NC_035082.1	33523559	.	T	G	.	.	MAF_INRAE=23.418;MAF_USDA=37.647
NC_035082.1	33523560	.	A	G	.	.	MAF_INRAE=20.833;MAF_USDA=37.647
NC_035082.1	33523728	.	A	T	.	.	MAF_INRAE=24.684;MAF_USDA=38.235
NC_035082.1	33523804	.	C	A	.	.	MAF_USDA=6.557
NC_035082.1	33523822	.	C	A	.	.	MAF_INRAE=23.418;MAF_USDA=42.353
NC_035082.1	33523890	.	T	C	.	.	MAF_USDA=3.279
NC_035082.1	33523916	.	G	A	.	.	MAF_INRAE=23.418;MAF_USDA=42.941
NC_035082.1	33523980	.	T	G	.	.	MAF_INRAE=22.785;MAF_USDA=41.667
NC_035082.1	33524044	.	G	A	.	.	MAF_INRAE=15.789;MAF_USDA=8.197
NC_035082.1	33524096	.	A	T	.	.	MAF_INRAE=23.418;MAF_USDA=37.647
NC_035082.1	33524156	.	G	A	.	.	MAF_INRAE=23.418;MAF_USDA=37.647
NC_035082.1	33524161	.	G	T	.	.	MAF_INRAE=23.418;MAF_USDA=37.647
NC_035082.1	33524243	.	C	T	.	.	MAF_INRAE=15.789;MAF_USDA=8.197
NC_035082.1	33524373	.	G	T	.	.	MAF_INRAE=23.418
NC_035082.1	33524378	.	C	T	.	.	MAF_USDA=6.557
NC_035082.1	33524410	.	A	C	.	.	MAF_INRAE=23.418;MAF_USDA=43.529
NC_035082.1	33524538	.	T	A	.	.	MAF_INRAE=38.608
NC_035082.1	33524539	.	T	A	.	.	MAF_INRAE=20.833
NC_035082.1	33524551	.	A	G	.	.	MAF_INRAE=15.833;MAF_USDA=1.639
NC_035082.1	33524654	.	T	C	.	.	MAF_INRAE=16.456;MAF_USDA=5.294
NC_035082.1	33524665	.	G	T	.	.	MAF_INRAE=23.418;MAF_USDA=35.882
NC_035082.1	33524724	.	G	T	.	.	MAF_USDA=5.882
NC_035082.1	33524832	.	A	T	.	.	MAF_USDA=6.557
NC_035082.1	33524852	.	C	T	.	.	MAF_INRAE=2.5
NC_035082.1	33524873	.	C	A	.	.	MAF_INRAE=42.405;MAF_USDA=41.765
NC_035082.1	33524881	.	A	G	.	.	MAF_USDA=7.059
NC_035082.1	33524918	.	C	T	.	.	MAF_USDA=1.639
NC_035082.1	33524975	.	T	C	.	.	MAF_INRAE=23.418;MAF_USDA=37.059
NC_035082.1	33524994	.	C	A	.	.	MAF_USDA=5.738
NC_035082.1	33524995	.	C	A	.	.	MAF_USDA=7.647
NC_035082.1	33525079	.	C	T	.	.	MAF_USDA=5.882
NC_035082.1	33525134	.	T	A	.	.	MAF_USDA=6.557
NC_035082.1	33525138	.	C	T	.	.	MAF_INRAE=23.418;MAF_USDA=42.941
NC_035082.1	33525225	.	T	A	.	.	MAF_USDA=4.706
NC_035082.1	33525226	.	G	T	.	.	MAF_INRAE=23.418;MAF_USDA=42.353
NC_035082.1	33525228	.	G	T	.	.	MAF_USDA=1.639
NC_035082.1	33525264	.	C	G	.	.	MAF_INRAE=16.456
NC_035082.1	33525267	.	T	A	.	.	MAF_USDA=16.667
NC_035082.1	33525399	.	G	A	.	.	MAF_USDA=1.639
NC_035082.1	33525427	.	T	G	.	.	MAF_INRAE=25.949;MAF_USDA=15.476
NC_035082.1	33525428	.	G	T	.	.	MAF_INRAE=20.833;MAF_USDA=42.262
NC_035082.1	33525469	.	C	T	.	.	MAF_USDA=4.167
NC_035082.1	33525544	.	T	A	.	.	MAF_INRAE=42.405;MAF_USDA=49.167
NC_035082.1	33525545	.	A	T	.	.	MAF_USDA=2.5
NC_035082.1	33525660	.	G	A	.	.	MAF_INRAE=23.418;MAF_USDA=42.941
NC_035082.1	33525685	.	G	A	.	.	MAF_USDA=5.294
NC_035082.1	33525709	.	T	A	.	.	MAF_USDA=7.059
NC_035082.1	33525890	.	C	T	.	.	MAF_INRAE=15.823;MAF_USDA=4.706
NC_035082.1	33525973	.	A	G	.	.	MAF_INRAE=21.519;MAF_USDA=7.647
NC_035082.1	33526032	.	G	T	.	.	MAF_INRAE=5.833
NC_035082.1	33526051	.	T	C	.	.	MAF_INRAE=24.051;MAF_USDA=37.647
NC_035082.1	33526103	.	C	A	.	.	MAF_USDA=4.167
NC_035082.1	33526107	.	T	A	.	.	MAF_INRAE=23.418;MAF_USDA=37.059
NC_035082.1	33526158	.	A	C	.	.	MAF_USDA=4.167
NC_035082.1	33526169	.	A	G	.	.	MAF_INRAE=23.418;MAF_USDA=42.353
NC_035082.1	33526185	.	C	G	.	.	MAF_USDA=2.459
NC_035082.1	33526210	.	C	T	.	.	MAF_INRAE=23.418
NC_035082.1	33526232	.	G	C	.	.	MAF_INRAE=23.418;MAF_USDA=41.176
NC_035082.1	33526280	.	A	G	.	.	MAF_USDA=7.059
NC_035082.1	33526308	.	A	T	.	.	MAF_USDA=18.75
NC_035082.1	33526419	.	G	A	.	.	MAF_USDA=1.639
NC_035082.1	33526506	.	C	T	.	.	MAF_USDA=7.647
NC_035082.1	33526522	.	C	T	.	.	MAF_INRAE=31.579;MAF_USDA=40.0
NC_035082.1	33526594	.	T	A	.	.	MAF_INRAE=35.443;MAF_USDA=9.412
NC_035082.1	33526638	.	C	T	.	.	MAF_USDA=14.583
NC_035082.1	33526676	.	G	A	.	.	MAF_USDA=1.639
NC_035082.1	33526780	.	G	C	.	.	MAF_USDA=2.459
NC_035082.1	33526852	.	A	G	.	.	MAF_USDA=4.098
NC_035082.1	33526878	.	C	T	.	.	MAF_USDA=1.639
NC_035082.1	33526915	.	T	G	.	.	MAF_INRAE=31.579;MAF_USDA=45.294
NC_035082.1	33526955	.	A	G	.	.	MAF_USDA=14.583
NC_035082.1	33527327	.	G	A	.	.	MAF_INRAE=31.579;MAF_USDA=47.059
NC_035082.1	33527338	.	G	A	.	.	MAF_INRAE=16.456;MAF_USDA=5.882
NC_035082.1	33527361	.	G	C	.	.	MAF_USDA=4.167
NC_035082.1	33527380	.	G	T	.	.	MAF_USDA=4.098
NC_035082.1	33527453	.	A	G	.	.	MAF_INRAE=18.987;MAF_USDA=18.235
NC_035082.1	33527474	.	C	A	.	.	MAF_INRAE=23.418;MAF_USDA=43.529
NC_035082.1	33527493	.	G	T	.	.	MAF_USDA=7.059
NC_035082.1	33527530	.	C	A	.	.	MAF_USDA=10.0
NC_035082.1	33527531	.	A	G	.	.	MAF_INRAE=15.789;MAF_USDA=7.377
NC_035082.1	33527592	.	G	A	.	.	MAF_USDA=1.667
NC_035082.1	33527630	.	G	A	.	.	MAF_INRAE=15.823;MAF_USDA=8.824
NC_035082.1	33527653	.	G	T	.	.	MAF_USDA=2.459
NC_035082.1	33527673	.	G	A	.	.	MAF_INRAE=18.987;MAF_USDA=3.279
NC_035082.1	33527702	.	C	T	.	.	MAF_USDA=6.471
NC_035082.1	33527756	.	G	A	.	.	MAF_INRAE=15.789;MAF_USDA=4.098
NC_035082.1	33527853	.	A	T	.	.	MAF_USDA=10.0
NC_035082.1	33527898	.	C	A	.	.	MAF_USDA=4.167
NC_035082.1	33527932	.	A	T	.	.	MAF_USDA=7.647
NC_035082.1	33527940	.	C	T	.	.	MAF_INRAE=20.833;MAF_USDA=42.353
NC_035082.1	33527943	.	C	T	.	.	MAF_INRAE=16.667;MAF_USDA=1.639
NC_035082.1	33527967	.	G	A	.	.	MAF_USDA=4.167
NC_035082.1	33528033	.	A	G	.	.	MAF_INRAE=3.333;MAF_USDA=2.459
NC_035082.1	33528042	.	C	T	.	.	MAF_USDA=2.083
NC_035082.1	33528077	.	G	A	.	.	MAF_USDA=7.647
NC_035082.1	33528085	.	G	T	.	.	MAF_INRAE=5.263
NC_035082.1	33528143	.	G	T	.	.	MAF_USDA=1.639
NC_035082.1	33528189	.	C	T	.	.	MAF_USDA=18.75
NC_035082.1	33528229	.	T	C	.	.	MAF_INRAE=25.316;MAF_USDA=42.857
NC_035082.1	33528240	.	C	T	.	.	MAF_USDA=2.941
NC_035082.1	33528325	.	T	G	.	.	MAF_INRAE=31.579;MAF_USDA=39.583
NC_035082.1	33528549	.	C	T	.	.	MAF_INRAE=23.418;MAF_USDA=49.412
NC_035082.1	33528589	.	C	T	.	.	MAF_USDA=3.279
NC_035082.1	33528620	.	T	A	.	.	MAF_INRAE=25.316;MAF_USDA=37.5
NC_035082.1	33528636	.	C	A	.	.	MAF_USDA=2.083
NC_035082.1	33528660	.	C	T	.	.	MAF_INRAE=31.579;MAF_USDA=42.857
NC_035082.1	33528680	.	A	T	.	.	MAF_USDA=1.639
NC_035082.1	33528708	.	G	A	.	.	MAF_USDA=45.833
NC_035082.1	33528715	.	A	T	.	.	MAF_USDA=33.333
NC_035082.1	33528732	.	G	A	.	.	MAF_USDA=2.083
NC_035082.1	33528752	.	T	C	.	.	MAF_USDA=4.098
NC_035082.1	33528766	.	C	T	.	.	MAF_USDA=2.083
NC_035082.1	33528812	.	G	A	.	.	MAF_USDA=4.167
NC_035082.1	33528882	.	C	A	.	.	MAF_USDA=39.583
NC_035082.1	33528943	.	G	C	.	.	MAF_USDA=4.167
NC_035082.1	33528960	.	G	C	.	.	MAF_USDA=4.237
NC_035082.1	33528995	.	A	C	.	.	MAF_USDA=7.738
NC_035082.1	33529035	.	C	T	.	.	MAF_USDA=10.119
NC_035082.1	33529036	.	G	A	.	.	MAF_INRAE=10.526;MAF_USDA=5.952
NC_035082.1	33529044	.	G	A	.	.	MAF_USDA=2.083
NC_035082.1	33529051	.	G	T	.	.	MAF_USDA=42.857
NC_035082.1	33529058	.	A	T	.	.	MAF_USDA=2.083
NC_035082.1	33529086	.	C	G	.	.	MAF_INRAE=14.557
NC_035082.1	33529088	.	C	A	.	.	MAF_USDA=4.167
NC_035082.1	33529104	.	C	T	.	.	MAF_INRAE=24.051;MAF_USDA=46.471
NC_035082.1	33529144	.	G	T	.	.	MAF_USDA=1.639
NC_035082.1	33529203	.	T	C	.	.	MAF_USDA=7.059
NC_035082.1	33529224	.	G	T	.	.	MAF_USDA=7.647
NC_035082.1	33529234	.	A	T	.	.	MAF_INRAE=3.333;MAF_USDA=3.279
NC_035082.1	33529260	.	T	C	.	.	MAF_INRAE=6.962;MAF_USDA=5.294
NC_035082.1	33529288	.	A	C	.	.	MAF_INRAE=23.418;MAF_USDA=37.059
NC_035082.1	33529347	.	G	C	.	.	MAF_INRAE=23.418;MAF_USDA=37.059
NC_035082.1	33529351	.	G	T	.	.	MAF_USDA=4.706
NC_035082.1	33529385	.	GGTGGTCGTTTGACCA	GGTGGTCGTTTGACCG	.	.	MAF_USDA=33.333
NC_035082.1	33529400	.	A	G	.	.	MAF_INRAE=23.418
NC_035082.1	33529446	.	G	A	.	.	MAF_USDA=8.824
NC_035082.1	33529458	.	C	G	.	.	MAF_USDA=4.098
NC_035082.1	33529462	.	A	G	.	.	MAF_USDA=2.459
NC_035082.1	33529494	.	G	A	.	.	MAF_USDA=10.0
NC_035082.1	33529527	.	C	T	.	.	MAF_USDA=4.098
NC_035082.1	33529535	.	A	G	.	.	MAF_USDA=4.098
NC_035082.1	33529719	.	G	T	.	.	MAF_INRAE=22.785;MAF_USDA=45.294
NC_035082.1	33529742	.	C	T	.	.	MAF_INRAE=6.667;MAF_USDA=2.941
NC_035082.1	33529849	.	C	A	.	.	MAF_INRAE=3.333
NC_035082.1	33529926	.	C	T	.	.	MAF_USDA=2.459
NC_035082.1	33529947	.	C	T	.	.	MAF_INRAE=24.051;MAF_USDA=37.059
NC_035082.1	33529956	.	T	C	.	.	MAF_INRAE=3.165;MAF_USDA=4.118
NC_035082.1	33529996	.	G	T	.	.	MAF_INRAE=24.051;MAF_USDA=36.471
NC_035082.1	33530075	.	G	T	.	.	MAF_USDA=2.459
NC_035082.1	33530228	.	T	A	.	.	MAF_USDA=4.167
NC_035082.1	33530261	.	C	A	.	.	MAF_INRAE=18.987;MAF_USDA=17.059
NC_035082.1	33530290	.	G	A	.	.	MAF_USDA=1.639
NC_035082.1	33530293	.	A	T	.	.	MAF_USDA=6.557
NC_035082.1	33530307	.	C	A	.	.	MAF_USDA=5.882
NC_035082.1	33530353	.	C	T	.	.	MAF_USDA=13.115
NC_035082.1	33530413	.	G	C	.	.	MAF_INRAE=15.789
NC_035082.1	33530453	.	C	T	.	.	MAF_USDA=5.294
NC_035082.1	33530495	.	A	G	.	.	MAF_INRAE=6.329;MAF_USDA=5.294
NC_035082.1	33530531	.	C	A	.	.	MAF_USDA=5.882
NC_035082.1	33530616	.	G	A	.	.	MAF_USDA=5.294
NC_035082.1	33530617	.	A	T	.	.	MAF_USDA=5.882
NC_035082.1	33530619	.	T	G	.	.	MAF_USDA=6.557
NC_035082.1	33530674	.	T	C	.	.	MAF_INRAE=13.924;MAF_USDA=14.583
NC_035082.1	33530706	.	C	T	.	.	MAF_USDA=4.706
NC_035082.1	33530741	.	GATACATA	GATACATT	.	.	MAF_USDA=20.833
NC_035082.1	33530961	.	A	G	.	.	MAF_USDA=2.459
NC_035082.1	33530967	.	A	T	.	.	MAF_INRAE=23.418;MAF_USDA=37.059
NC_035082.1	33531008	.	T	C	.	.	MAF_INRAE=37.342;MAF_USDA=28.689
NC_035082.1	33531019	.	G	A	.	.	MAF_USDA=4.167
NC_035082.1	33531098	.	C	T	.	.	MAF_INRAE=1.667
NC_035082.1	33531106	.	T	C	.	.	MAF_USDA=2.459
NC_035082.1	33531204	.	A	G	.	.	MAF_INRAE=6.667;MAF_USDA=2.941
NC_035082.1	33531239	.	G	T	.	.	MAF_USDA=7.059
NC_035082.1	33531248	.	T	A	.	.	MAF_INRAE=16.456;MAF_USDA=5.294
NC_035082.1	33531268	.	G	A	.	.	MAF_USDA=1.639
NC_035082.1	33531356	.	G	T	.	.	MAF_INRAE=23.418;MAF_USDA=42.941
NC_035082.1	33531454	.	C	T	.	.	MAF_USDA=1.176
NC_035082.1	33531525	.	C	T	.	.	MAF_USDA=4.098
NC_035082.1	33531540	.	A	G	.	.	MAF_USDA=5.882
NC_035082.1	33531582	.	G	T	.	.	MAF_USDA=5.738
NC_035082.1	33531669	.	T	G	.	.	MAF_INRAE=16.667;MAF_USDA=1.639
NC_035082.1	33531830	.	A	C	.	.	MAF_INRAE=15.823;MAF_USDA=5.294
NC_035082.1	33531892	.	G	A	.	.	MAF_USDA=18.824
NC_035082.1	33531901	.	G	C	.	.	MAF_INRAE=23.418
NC_035082.1	33531948	.	A	G	.	.	MAF_USDA=12.941
NC_035082.1	33531987	.	A	G	.	.	MAF_USDA=3.279
NC_035082.1	33532048	.	C	T	.	.	MAF_USDA=33.333
NC_035082.1	33532119	.	C	G	.	.	MAF_USDA=4.167
NC_035082.1	33532206	.	C	T	.	.	MAF_USDA=1.176
NC_035082.1	33532265	.	G	A	.	.	MAF_USDA=7.059
NC_035082.1	33532293	.	G	A	.	.	MAF_USDA=4.098
NC_035082.1	33532313	.	G	A	.	.	MAF_USDA=6.557
NC_035082.1	33532314	.	T	G	.	.	MAF_USDA=6.557
NC_035082.1	33532417	.	A	G	.	.	MAF_USDA=5.882
NC_035082.1	33532443	.	A	G	.	.	MAF_USDA=5.738
NC_035082.1	33532446	.	T	C	.	.	MAF_USDA=5.738
NC_035082.1	33532529	.	C	G	.	.	MAF_USDA=5.738
NC_035082.1	33532589	.	C	A	.	.	MAF_INRAE=2.5;MAF_USDA=9.016
NC_035082.1	33532631	.	A	C	.	.	MAF_USDA=1.765
NC_035082.1	33532643	.	G	T	.	.	MAF_USDA=1.765
NC_035082.1	33532651	.	A	C	.	.	MAF_USDA=4.918
NC_035082.1	33532661	.	T	A	.	.	MAF_USDA=4.918
NC_035082.1	33532664	.	A	T	.	.	MAF_USDA=4.918
NC_035082.1	33532672	.	T	A	.	.	MAF_USDA=4.918
NC_035082.1	33532677	.	G	T	.	.	MAF_USDA=3.279
NC_035082.1	33532699	.	A	G	.	.	MAF_USDA=2.459
NC_035082.1	33532706	.	T	C	.	.	MAF_USDA=8.197
NC_035082.1	33532709	.	C	T	.	.	MAF_USDA=6.557
NC_035082.1	33532713	.	T	G	.	.	MAF_USDA=18.033
NC_035082.1	33532750	.	G	A	.	.	MAF_USDA=4.098
NC_035082.1	33532754	.	A	C	.	.	MAF_INRAE=3.333;MAF_USDA=2.459
NC_035082.1	33532794	.	A	G	.	.	MAF_USDA=14.754
NC_035082.1	33532800	.	C	T	.	.	MAF_USDA=4.098
NC_035082.1	33532853	.	C	T	.	.	MAF_USDA=10.656
NC_035082.1	33532867	.	C	T	.	.	MAF_USDA=2.459
NC_035082.1	33532927	.	T	A	.	.	MAF_USDA=4.098
NC_035082.1	33532929	.	C	T	.	.	MAF_USDA=1.639
NC_035082.1	33532950	.	C	A	.	.	MAF_USDA=2.353
NC_035082.1	33533096	.	T	C	.	.	MAF_USDA=5.294
NC_035082.1	33533125	.	A	G	.	.	MAF_USDA=3.279
NC_035082.1	33533143	.	T	C	.	.	MAF_USDA=4.918
NC_035082.1	33533161	.	A	G	.	.	MAF_USDA=5.882
NC_035082.1	33533168	.	C	T	.	.	MAF_USDA=4.918
NC_035082.1	33533173	.	C	T	.	.	MAF_USDA=1.639
NC_035082.1	33533174	.	G	A	.	.	MAF_USDA=6.25
NC_035082.1	33533470	.	T	G	.	.	MAF_USDA=4.918
NC_035082.1	33533544	.	C	T	.	.	MAF_USDA=4.918
NC_035082.1	33533554	.	T	C	.	.	MAF_USDA=4.098
NC_035082.1	33533563	.	C	T	.	.	MAF_USDA=5.952
NC_035082.1	33533564	.	G	T	.	.	MAF_USDA=6.557
NC_035082.1	33533591	.	C	T	.	.	MAF_USDA=6.557
NC_035082.1	33533629	.	G	T	.	.	MAF_USDA=8.197
NC_035082.1	33533688	.	C	T	.	.	MAF_USDA=31.176
NC_035082.1	33533689	.	G	A	.	.	MAF_USDA=9.016
NC_035082.1	33533706	.	T	A	.	.	MAF_USDA=3.279
NC_035082.1	33533727	.	T	C	.	.	MAF_USDA=7.377
NC_035082.1	33533760	.	C	A	.	.	MAF_USDA=15.882
NC_035082.1	33533766	.	C	T	.	.	MAF_USDA=4.167
NC_035082.1	33533774	.	G	A	.	.	MAF_USDA=20.588
NC_035082.1	33533856	.	A	T	.	.	MAF_USDA=4.167
NC_035082.1	33533915	.	A	G	.	.	MAF_USDA=13.529
NC_035082.1	33533928	.	G	A	.	.	MAF_USDA=4.167
NC_035082.1	33533929	.	G	T	.	.	MAF_USDA=6.557
NC_035082.1	33533935	.	G	A	.	.	MAF_USDA=5.294
NC_035082.1	33533971	.	C	T	.	.	MAF_USDA=1.639
NC_035082.1	33534080	.	G	A	.	.	MAF_USDA=8.197
NC_035082.1	33534101	.	A	T	.	.	MAF_USDA=4.098
NC_035082.1	33534201	.	T	C	.	.	MAF_INRAE=16.456;MAF_USDA=4.706
NC_035082.1	33534298	.	C	T	.	.	MAF_INRAE=23.418;MAF_USDA=26.471
NC_035082.1	33534335	.	T	G	.	.	MAF_USDA=11.176
NC_035082.1	33534343	.	T	G	.	.	MAF_USDA=11.176
NC_035082.1	33534352	.	T	C	.	.	MAF_USDA=5.738
NC_035082.1	33534459	.	A	T	.	.	MAF_INRAE=5.263;MAF_USDA=8.197
NC_035082.1	33534646	.	C	T	.	.	MAF_USDA=5.882
NC_035082.1	33534694	.	G	A	.	.	MAF_USDA=3.279
NC_035082.1	33534704	.	G	A	.	.	MAF_USDA=1.639
NC_035082.1	33534809	.	G	A	.	.	MAF_INRAE=15.789;MAF_USDA=9.016
NC_035082.1	33534878	.	C	T	.	.	MAF_USDA=5.882
NC_035082.1	33534888	.	G	A	.	.	MAF_USDA=2.083
NC_035082.1	33534944	.	C	T	.	.	MAF_INRAE=36.076;MAF_USDA=28.824
NC_035082.1	33534969	.	A	G	.	.	MAF_INRAE=16.456;MAF_USDA=5.882
NC_035082.1	33535023	.	C	T	.	.	MAF_USDA=5.294
NC_035082.1	33535077	.	A	C	.	.	MAF_USDA=4.167
NC_035082.1	33535084	.	A	T	.	.	MAF_INRAE=18.987
NC_035082.1	33535161	.	G	A	.	.	MAF_USDA=6.471
NC_035082.1	33535169	.	C	T	.	.	MAF_INRAE=6.962;MAF_USDA=5.294
NC_035082.1	33535264	.	C	T	.	.	MAF_INRAE=6.962;MAF_USDA=5.357
NC_035082.1	33535358	.	G	A	.	.	MAF_USDA=8.824
NC_035082.1	33535368	.	A	T	.	.	MAF_USDA=5.294
NC_035082.1	33535396	.	C	T	.	.	MAF_USDA=2.083
NC_035082.1	33535985	.	C	A	.	.	MAF_INRAE=10.526;MAF_USDA=14.881
NC_035082.1	33536055	.	C	T	.	.	MAF_USDA=7.647
NC_035082.1	33536103	.	C	T	.	.	MAF_USDA=5.294
NC_035082.1	33536181	.	C	T	.	.	MAF_INRAE=5.263;MAF_USDA=8.197
NC_035082.1	33536221	.	A	G	.	.	MAF_USDA=4.098
NC_035082.1	33536364	.	C	T	.	.	MAF_USDA=1.639
NC_035082.1	33536368	.	T	C	.	.	MAF_USDA=4.098
NC_035082.1	33536411	.	G	A	.	.	MAF_USDA=1.639
NC_035082.1	33536427	.	G	A	.	.	MAF_USDA=2.083
NC_035082.1	33536489	.	A	C	.	.	MAF_USDA=5.882
NC_035082.1	33536549	.	C	T	.	.	MAF_INRAE=6.962;MAF_USDA=5.294
NC_035082.1	33536556	.	G	A	.	.	MAF_INRAE=6.667;MAF_USDA=2.941
NC_035082.1	33536598	.	C	A	.	.	MAF_INRAE=15.789;MAF_USDA=3.279
NC_035082.1	33536629	.	C	A	.	.	MAF_USDA=3.279
NC_035082.1	33536638	.	A	T	.	.	MAF_USDA=9.412
NC_035082.1	33536898	.	C	T	.	.	MAF_INRAE=42.405;MAF_USDA=30.328
NC_035082.1	33536933	.	T	C	.	.	MAF_USDA=4.167
NC_035082.1	33537223	.	C	A	.	.	MAF_USDA=8.929
NC_035082.1	33537272	.	C	G	.	.	MAF_USDA=4.098
NC_035082.1	33537276	.	A	G	.	.	MAF_USDA=3.279
NC_035082.1	33537322	.	C	A	.	.	MAF_INRAE=15.789;MAF_USDA=9.016
NC_035082.1	33537331	.	T	A	.	.	MAF_INRAE=27.215;MAF_USDA=12.941
NC_035082.1	33537337	.	G	T	.	.	MAF_USDA=14.706
NC_035082.1	33537341	.	C	A	.	.	MAF_INRAE=16.667;MAF_USDA=2.353
NC_035082.1	33537366	.	A	G	.	.	MAF_USDA=14.706
NC_035082.1	33537400	.	G	A	.	.	MAF_INRAE=41.139;MAF_USDA=47.059
NC_035082.1	33537507	.	A	C	.	.	MAF_INRAE=6.962;MAF_USDA=5.738
NC_035082.1	33537536	.	G	A	.	.	MAF_USDA=4.167
NC_035082.1	33537569	.	A	G	.	.	MAF_INRAE=3.333
NC_035082.1	33537685	.	A	T	.	.	MAF_USDA=22.917
NC_035082.1	33537723	.	A	G	.	.	MAF_USDA=33.333
NC_035082.1	33537768	.	A	C	.	.	MAF_USDA=4.918
NC_035082.1	33537881	.	C	A	.	.	MAF_INRAE=15.789
NC_035082.1	33537882	.	T	C	.	.	MAF_INRAE=16.456;MAF_USDA=6.557
NC_035082.1	33537931	.	C	A	.	.	MAF_INRAE=18.354
NC_035082.1	33538200	.	C	T	.	.	MAF_USDA=4.167
NC_035082.1	33538311	.	C	A	.	.	MAF_USDA=8.197
NC_035082.1	33538329	.	G	A	.	.	MAF_USDA=6.557
NC_035082.1	33538716	.	G	A	.	.	MAF_USDA=4.167
NC_035082.1	33538736	.	T	A	.	.	MAF_USDA=2.083
NC_035082.1	33538737	.	C	A	.	.	MAF_USDA=2.083
NC_035082.1	33538760	.	A	G	.	.	MAF_INRAE=44.937;MAF_USDA=36.471
NC_035082.1	33538766	.	G	T	.	.	MAF_USDA=2.083
NC_035082.1	33538791	.	A	G	.	.	MAF_INRAE=5.263
NC_035082.1	33538803	.	T	C	.	.	MAF_INRAE=45.57;MAF_USDA=38.235
NC_035082.1	33538820	.	C	T	.	.	MAF_USDA=2.083
NC_035082.1	33538842	.	A	T	.	.	MAF_USDA=3.279
NC_035082.1	33538865	.	G	A	.	.	MAF_USDA=4.098
NC_035082.1	33538872	.	C	T	.	.	MAF_USDA=3.279
NC_035082.1	33538902	.	G	T	.	.	MAF_INRAE=16.456;MAF_USDA=5.882
NC_035082.1	33538940	.	G	T	.	.	MAF_USDA=1.176
NC_035082.1	33538944	.	A	T	.	.	MAF_INRAE=45.57;MAF_USDA=34.118
NC_035082.1	33538994	.	A	G	.	.	MAF_INRAE=40.833
NC_035082.1	33539009	.	T	A	.	.	MAF_INRAE=18.333
NC_035082.1	33539022	.	A	G	.	.	MAF_USDA=6.25
NC_035082.1	33539098	.	T	A	.	.	MAF_USDA=4.237
NC_035082.1	33539115	.	C	T	.	.	MAF_INRAE=5.263;MAF_USDA=7.5
NC_035082.1	33539138	.	A	G	.	.	MAF_INRAE=46.203;MAF_USDA=34.118
NC_035082.1	33539222	.	C	A	.	.	MAF_USDA=1.639
NC_035082.1	33539248	.	T	C	.	.	MAF_INRAE=45.57;MAF_USDA=36.066
NC_035082.1	33539256	.	C	A	.	.	MAF_USDA=6.557
NC_035082.1	33539294	.	C	T	.	.	MAF_INRAE=46.203;MAF_USDA=35.294
NC_035082.1	33539377	.	A	G	.	.	MAF_USDA=2.353
NC_035082.1	33539462	.	G	T	.	.	MAF_INRAE=35.0
NC_035082.1	33539554	.	G	A	.	.	MAF_INRAE=15.833;MAF_USDA=1.639
NC_035082.1	33539572	.	G	T	.	.	MAF_USDA=4.167
NC_035082.1	33539713	.	A	T	.	.	MAF_USDA=47.647
NC_035082.1	33539770	.	G	A	.	.	MAF_USDA=46.429
NC_035082.1	33540401	.	G	A	.	.	MAF_USDA=10.366
NC_035082.1	33540419	.	T	C	.	.	MAF_USDA=39.157
NC_035082.1	33540433	.	C	A	.	.	MAF_USDA=3.39
NC_035082.1	33540447	.	A	G	.	.	MAF_USDA=5.952
NC_035082.1	33540460	.	G	A	.	.	MAF_USDA=4.217
NC_035082.1	33540510	.	T	G	.	.	MAF_INRAE=47.368;MAF_USDA=44.048
NC_035082.1	33540546	.	C	G	.	.	MAF_INRAE=15.789;MAF_USDA=22.353
NC_035082.1	33540626	.	C	A	.	.	MAF_INRAE=16.456;MAF_USDA=18.072
NC_035082.1	33540649	.	G	A	.	.	MAF_INRAE=40.506;MAF_USDA=34.706
NC_035082.1	33540659	.	C	A	.	.	MAF_USDA=6.557
NC_035082.1	33540720	.	G	A	.	.	MAF_USDA=4.098
NC_035082.1	33540813	.	C	A	.	.	MAF_USDA=2.083
NC_035082.1	33540855	.	T	A	.	.	MAF_INRAE=16.456;MAF_USDA=5.357
NC_035082.1	33540858	.	G	A	.	.	MAF_INRAE=15.0;MAF_USDA=11.31
NC_035082.1	33540871	.	G	T	.	.	MAF_USDA=1.639
NC_035082.1	33540953	.	C	A	.	.	MAF_USDA=1.765
NC_035082.1	33540955	.	G	C	.	.	MAF_USDA=2.353
NC_035082.1	33540956	.	T	C	.	.	MAF_INRAE=22.152;MAF_USDA=21.765
NC_035082.1	33540964	.	A	G	.	.	MAF_INRAE=37.342;MAF_USDA=31.176
NC_035082.1	33540973	.	C	T	.	.	MAF_INRAE=42.405;MAF_USDA=40.588
NC_035082.1	33540974	.	T	G	.	.	MAF_INRAE=40.833;MAF_USDA=41.176
NC_035082.1	33540998	.	G	T	.	.	MAF_USDA=11.765
NC_035082.1	33541063	.	A	G	.	.	MAF_USDA=4.098
NC_035082.1	33541081	.	T	C	.	.	MAF_USDA=4.118
NC_035082.1	33541085	.	C	T	.	.	MAF_INRAE=42.405;MAF_USDA=42.353
NC_035082.1	33541088	.	A	G	.	.	MAF_USDA=3.529
NC_035082.1	33541093	.	C	T	.	.	MAF_INRAE=42.405;MAF_USDA=43.529
NC_035082.1	33541118	.	A	G	.	.	MAF_INRAE=42.405;MAF_USDA=42.941
NC_035082.1	33541121	.	T	C	.	.	MAF_INRAE=40.833;MAF_USDA=42.353
NC_035082.1	33541148	.	C	A	.	.	MAF_INRAE=42.405;MAF_USDA=42.353
NC_035082.1	33541155	.	T	G	.	.	MAF_INRAE=42.405;MAF_USDA=42.941
NC_035082.1	33541165	.	T	C	.	.	MAF_USDA=4.167
NC_035082.1	33541193	.	T	G	.	.	MAF_INRAE=37.342;MAF_USDA=30.588
NC_035082.1	33541245	.	T	G	.	.	MAF_INRAE=42.405;MAF_USDA=42.941
NC_035082.1	33541286	.	C	A	.	.	MAF_INRAE=42.405;MAF_USDA=29.412
NC_035082.1	33541353	.	C	T	.	.	MAF_USDA=1.639
NC_035082.1	33541393	.	A	T	.	.	MAF_USDA=1.639
NC_035082.1	33541402	.	A	C	.	.	MAF_USDA=7.647
NC_035082.1	33541419	.	C	T	.	.	MAF_USDA=4.098
NC_035082.1	33541420	.	G	A	.	.	MAF_USDA=12.941
NC_035082.1	33541436	.	T	A	.	.	MAF_USDA=18.75
NC_035082.1	33541437	.	T	A	.	.	MAF_USDA=18.75
NC_035082.1	33541457	.	A	G	.	.	MAF_USDA=4.706
NC_035082.1	33541467	.	A	G	.	.	MAF_INRAE=15.19
NC_035082.1	33541516	.	A	G	.	.	MAF_INRAE=6.962;MAF_USDA=5.738
NC_035082.1	33541646	.	G	A	.	.	MAF_INRAE=15.823;MAF_USDA=7.059
NC_035082.1	33541649	.	A	G	.	.	MAF_INRAE=40.506;MAF_USDA=28.824
NC_035082.1	33541657	.	G	T	.	.	MAF_USDA=3.279
NC_035082.1	33541666	.	G	A	.	.	MAF_INRAE=42.105;MAF_USDA=32.353
NC_035082.1	33541722	.	T	G	.	.	MAF_USDA=11.176
NC_035082.1	33541759	.	G	A	.	.	MAF_INRAE=35.443;MAF_USDA=20.0
NC_035082.1	33541762	.	T	C	.	.	MAF_INRAE=33.333;MAF_USDA=32.353
NC_035082.1	33541767	.	G	A	.	.	MAF_USDA=6.557
NC_035082.1	33541864	.	C	T	.	.	MAF_USDA=1.176
NC_035082.1	33541871	.	T	G	.	.	MAF_USDA=2.353
NC_035082.1	33541921	.	C	T	.	.	MAF_INRAE=15.789;MAF_USDA=17.059
NC_035082.1	33541971	.	A	C	.	.	MAF_INRAE=3.333;MAF_USDA=3.279
NC_035082.1	33542031	.	G	C	.	.	MAF_INRAE=16.456;MAF_USDA=7.059
NC_035082.1	33542078	.	A	T	.	.	MAF_USDA=4.918
NC_035082.1	33542095	.	A	C	.	.	MAF_USDA=4.098
NC_035082.1	33542390	.	G	A	.	.	MAF_INRAE=15.789;MAF_USDA=20.588
NC_035082.1	33542423	.	C	A	.	.	MAF_USDA=4.167
NC_035082.1	33542424	.	A	C	.	.	MAF_USDA=4.167
NC_035082.1	33542446	.	G	A	.	.	MAF_USDA=6.557
NC_035082.1	33542480	.	C	A	.	.	MAF_USDA=4.098
NC_035082.1	33542494	.	G	A	.	.	MAF_INRAE=15.19
NC_035082.1	33542756	.	C	T	.	.	MAF_USDA=7.059
NC_035082.1	33542895	.	A	G	.	.	MAF_INRAE=38.608;MAF_USDA=38.235
NC_035082.1	33542949	.	T	A	.	.	MAF_USDA=31.148
NC_035082.1	33542987	.	A	G	.	.	MAF_INRAE=15.789;MAF_USDA=7.377
NC_035082.1	33543019	.	T	A	.	.	MAF_INRAE=6.329;MAF_USDA=18.452
NC_035082.1	33543020	.	A	T	.	.	MAF_INRAE=49.367;MAF_USDA=25.595
NC_035082.1	33543021	.	A	T	.	.	MAF_USDA=1.19
NC_035082.1	33543029	.	T	A	.	.	MAF_INRAE=6.962;MAF_USDA=5.294
NC_035082.1	33543033	.	G	T	.	.	MAF_INRAE=15.789;MAF_USDA=3.279
NC_035082.1	33543045	.	A	G	.	.	MAF_INRAE=27.848;MAF_USDA=14.583
NC_035082.1	33543103	.	G	A	.	.	MAF_INRAE=6.962;MAF_USDA=5.294
NC_035082.1	33543117	.	T	A	.	.	MAF_INRAE=3.333;MAF_USDA=3.279
NC_035082.1	33543163	.	G	A	.	.	MAF_USDA=1.176
NC_035082.1	33543206	.	A	G	.	.	MAF_INRAE=16.667
NC_035082.1	33543382	.	G	A	.	.	MAF_INRAE=16.667
NC_035082.1	33543609	.	T	C	.	.	MAF_INRAE=1.667
NC_035082.1	33543956	.	C	A	.	.	MAF_USDA=4.167
NC_035082.1	33544079	.	C	A	.	.	MAF_INRAE=6.329;MAF_USDA=5.882
NC_035082.1	33544186	.	A	G	.	.	MAF_USDA=2.353
NC_035082.1	33544194	.	C	T	.	.	MAF_INRAE=15.19;MAF_USDA=8.824
NC_035082.1	33544206	.	C	G	.	.	MAF_INRAE=18.987;MAF_USDA=2.459
NC_035082.1	33544220	.	G	A	.	.	MAF_INRAE=18.987;MAF_USDA=3.279
NC_035082.1	33544257	.	G	A	.	.	MAF_INRAE=15.789;MAF_USDA=7.377
NC_035082.1	33544337	.	G	A	.	.	MAF_USDA=10.588
NC_035082.1	33544380	.	C	T	.	.	MAF_USDA=4.706
NC_035082.1	33544521	.	C	A	.	.	MAF_USDA=7.059
NC_035082.1	33544528	.	C	A	.	.	MAF_INRAE=21.053;MAF_USDA=2.459
NC_035082.1	33544552	.	T	C	.	.	MAF_USDA=5.738
NC_035082.1	33544599	.	A	G	.	.	MAF_INRAE=18.354;MAF_USDA=9.016
NC_035082.1	33544603	.	C	A	.	.	MAF_INRAE=17.5;MAF_USDA=2.459
NC_035082.1	33544626	.	A	G	.	.	MAF_USDA=18.75
NC_035082.1	33544627	.	C	T	.	.	MAF_USDA=2.5
NC_035082.1	33544648	.	G	A	.	.	MAF_INRAE=15.789;MAF_USDA=7.377
NC_035082.1	33544664	.	G	A	.	.	MAF_INRAE=8.228;MAF_USDA=15.882
NC_035082.1	33544712	.	C	A	.	.	MAF_USDA=2.459
NC_035082.1	33545003	.	G	A	.	.	MAF_INRAE=16.667
NC_035082.1	33545247	.	T	C	.	.	MAF_USDA=1.639
NC_035082.1	33545259	.	A	T	.	.	MAF_INRAE=20.886
NC_035082.1	33545270	.	A	T	.	.	MAF_INRAE=39.167
NC_035082.1	33545281	.	T	G	.	.	MAF_USDA=14.583
NC_035082.1	33545286	.	T	G	.	.	MAF_USDA=6.557
NC_035082.1	33545287	.	T	G	.	.	MAF_INRAE=16.456;MAF_USDA=10.588
NC_035082.1	33545355	.	T	C	.	.	MAF_USDA=4.098
NC_035082.1	33545362	.	A	G	.	.	MAF_INRAE=18.987;MAF_USDA=26.471
NC_035082.1	33545386	.	C	T	.	.	MAF_USDA=4.098
NC_035082.1	33545423	.	C	A	.	.	MAF_USDA=8.197
NC_035082.1	33545440	.	T	G	.	.	MAF_USDA=1.765
NC_035082.1	33545552	.	T	C	.	.	MAF_USDA=3.279
NC_035082.1	33545597	.	A	T	.	.	MAF_USDA=20.833
NC_035082.1	33545601	.	A	T	.	.	MAF_USDA=20.833
NC_035082.1	33545602	.	G	T	.	.	MAF_USDA=22.917
NC_035082.1	33545603	.	C	T	.	.	MAF_USDA=22.917
NC_035082.1	33545605	.	A	T	.	.	MAF_USDA=16.667
NC_035082.1	33545667	.	C	T	.	.	MAF_INRAE=6.962;MAF_USDA=5.294
NC_035082.1	33545676	.	C	T	.	.	MAF_USDA=1.639
NC_035082.1	33545798	.	C	A	.	.	MAF_USDA=6.548
NC_035082.1	33545843	.	A	T	.	.	MAF_USDA=1.667
NC_035082.1	33545899	.	G	A	.	.	MAF_USDA=6.471
NC_035082.1	33545938	.	T	A	.	.	MAF_USDA=4.167
NC_035082.1	33546706	.	T	C	.	.	MAF_INRAE=16.667;MAF_USDA=5.294
NC_035082.1	33546901	.	G	A	.	.	MAF_USDA=1.639
NC_035082.1	33547047	.	G	A	.	.	MAF_USDA=1.639
NC_035082.1	33547055	.	C	A	.	.	MAF_INRAE=14.557;MAF_USDA=14.583
NC_035082.1	33547079	.	G	A	.	.	MAF_USDA=2.459
NC_035082.1	33547156	.	G	A	.	.	MAF_INRAE=6.329;MAF_USDA=4.706
NC_035082.1	33547449	.	C	T	.	.	MAF_USDA=1.639
NC_035082.1	33547490	.	T	C	.	.	MAF_INRAE=18.987
NC_035082.1	33547555	.	G	A	.	.	MAF_USDA=1.639
NC_035082.1	33547917	.	A	C	.	.	MAF_USDA=1.765
NC_035082.1	33547962	.	T	C	.	.	MAF_USDA=18.75
NC_035082.1	33548006	.	G	C	.	.	MAF_INRAE=27.215;MAF_USDA=17.059
NC_035082.1	33548107	.	C	T	.	.	MAF_USDA=1.667
NC_035082.1	33548151	.	C	T	.	.	MAF_INRAE=5.263
NC_035082.1	33548217	.	T	G	.	.	MAF_INRAE=15.789;MAF_USDA=8.197
NC_035082.1	33548308	.	T	G	.	.	MAF_USDA=7.059
NC_035082.1	33548316	.	C	T	.	.	MAF_USDA=10.656
NC_035082.1	33548340	.	G	T	.	.	MAF_USDA=7.377
NC_035082.1	33548392	.	G	A	.	.	MAF_USDA=6.557
NC_035082.1	33548433	.	T	A	.	.	MAF_USDA=2.083
NC_035082.1	33548434	.	C	A	.	.	MAF_USDA=2.083
NC_035082.1	33548447	.	G	T	.	.	MAF_INRAE=16.456;MAF_USDA=5.882
NC_035082.1	33548520	.	C	T	.	.	MAF_USDA=1.639
NC_035082.1	33548542	.	A	C	.	.	MAF_USDA=1.639
NC_035082.1	33548604	.	A	T	.	.	MAF_USDA=3.279
NC_035082.1	33548606	.	A	T	.	.	MAF_USDA=3.279
NC_035082.1	33548619	.	C	T	.	.	MAF_INRAE=13.924
NC_035082.1	33548679	.	T	A	.	.	MAF_USDA=1.639
NC_035082.1	33548681	.	T	A	.	.	MAF_USDA=1.639
NC_035082.1	33548721	.	C	A	.	.	MAF_INRAE=2.532;MAF_USDA=2.459
NC_035082.1	33548925	.	G	A	.	.	MAF_INRAE=7.5
NC_035082.1	33548943	.	A	T	.	.	MAF_INRAE=8.333
NC_035082.1	33548959	.	A	G	.	.	MAF_USDA=4.167
NC_035082.1	33548968	.	A	T	.	.	MAF_USDA=7.5
NC_035082.1	33548972	.	C	T	.	.	MAF_INRAE=3.333
NC_035082.1	33548977	.	T	A	.	.	MAF_INRAE=2.5
NC_035082.1	33549213	.	G	A	.	.	MAF_USDA=4.918
NC_035082.1	33549217	.	C	T	.	.	MAF_USDA=6.557
NC_035082.1	33549564	.	G	A	.	.	MAF_USDA=3.279
NC_035082.1	33549614	.	G	A	.	.	MAF_USDA=3.279
NC_035082.1	33549619	.	T	C	.	.	MAF_USDA=5.738
NC_035082.1	33549626	.	T	A	.	.	MAF_USDA=5.738
NC_035082.1	33549639	.	A	G	.	.	MAF_INRAE=2.5;MAF_USDA=3.279
NC_035082.1	33549672	.	G	A	.	.	MAF_USDA=1.695
NC_035082.1	33549675	.	C	A	.	.	MAF_USDA=1.695
NC_035082.1	33549678	.	G	A	.	.	MAF_USDA=2.542
NC_035082.1	33549724	.	G	A	.	.	MAF_INRAE=2.5
NC_035082.1	33549822	.	C	T	.	.	MAF_USDA=3.279
NC_035082.1	33549922	.	G	A	.	.	MAF_USDA=5.738
NC_035082.1	33549933	.	T	A	.	.	MAF_USDA=6.557
NC_035082.1	33549989	.	C	A	.	.	MAF_INRAE=3.165;MAF_USDA=4.118
NC_035082.1	33550203	.	C	T	.	.	MAF_USDA=1.639
NC_035082.1	33550542	.	G	A	.	.	MAF_INRAE=16.667
NC_035082.1	33550631	.	C	A	.	.	MAF_INRAE=15.789;MAF_USDA=8.197
NC_035082.1	33550659	.	T	C	.	.	MAF_INRAE=15.789
NC_035082.1	33550776	.	T	A	.	.	MAF_INRAE=2.5
NC_035082.1	33550951	.	A	T	.	.	MAF_USDA=6.557
NC_035082.1	33550964	.	T	G	.	.	MAF_INRAE=15.19
NC_035082.1	33550994	.	T	G	.	.	MAF_INRAE=10.0;MAF_USDA=11.765
NC_035082.1	33550998	.	A	G	.	.	MAF_USDA=6.557
NC_035082.1	33551012	.	G	A	.	.	MAF_USDA=1.639
NC_035082.1	33551013	.	T	A	.	.	MAF_USDA=4.918
NC_035082.1	33551248	.	C	G	.	.	MAF_USDA=7.377
NC_035082.1	33551364	.	C	T	.	.	MAF_INRAE=6.667;MAF_USDA=2.941
NC_035082.1	33551431	.	C	T	.	.	MAF_USDA=7.059
NC_035082.1	33551503	.	G	A	.	.	MAF_INRAE=3.333;MAF_USDA=3.279
NC_035082.1	33551506	.	G	T	.	.	MAF_USDA=7.377
NC_035082.1	33551606	.	G	T	.	.	MAF_USDA=4.918
NC_035082.1	33551620	.	G	A	.	.	MAF_USDA=2.083
NC_035082.1	33551636	.	C	G	.	.	MAF_INRAE=16.456;MAF_USDA=5.294
NC_035082.1	33551641	.	C	T	.	.	MAF_USDA=2.459
NC_035082.1	33551677	.	C	T	.	.	MAF_USDA=1.639
NC_035082.1	33551757	.	T	A	.	.	MAF_INRAE=6.667;MAF_USDA=2.941
NC_035082.1	33551811	.	G	T	.	.	MAF_USDA=8.197
NC_035082.1	33551867	.	C	T	.	.	MAF_USDA=1.639
NC_035082.1	33552118	.	A	T	.	.	MAF_USDA=7.377
NC_035082.1	33552130	.	C	T	.	.	MAF_USDA=2.459
NC_035082.1	33552202	.	C	T	.	.	MAF_USDA=8.235
NC_035082.1	33552221	.	C	A	.	.	MAF_USDA=7.377
NC_035082.1	33552228	.	G	A	.	.	MAF_USDA=4.918
NC_035082.1	33552540	.	C	T	.	.	MAF_USDA=1.765
NC_035082.1	33552582	.	G	A	.	.	MAF_USDA=1.639
NC_035082.1	33552672	.	A	T	.	.	MAF_USDA=2.459
NC_035082.1	33552711	.	T	A	.	.	MAF_USDA=7.377
NC_035082.1	33552758	.	G	A	.	.	MAF_USDA=1.639
NC_035082.1	33552800	.	A	G	.	.	MAF_USDA=2.5
NC_035082.1	33552834	.	G	A	.	.	MAF_USDA=7.377
NC_035082.1	33553089	.	C	T	.	.	MAF_USDA=2.083
NC_035082.1	33553162	.	A	T	.	.	MAF_USDA=2.083
NC_035082.1	33553163	.	A	T	.	.	MAF_USDA=2.083
NC_035082.1	33553165	.	A	T	.	.	MAF_USDA=2.083
NC_035082.1	33553166	.	A	T	.	.	MAF_INRAE=15.833;MAF_USDA=6.25
NC_035082.1	33553220	.	C	A	.	.	MAF_INRAE=31.646;MAF_USDA=43.529
NC_035082.1	33553235	.	G	T	.	.	MAF_USDA=6.557
NC_035082.1	33553393	.	C	T	.	.	MAF_INRAE=15.789
NC_035082.1	33553465	.	A	C	.	.	MAF_USDA=3.279
NC_035082.1	33553508	.	C	T	.	.	MAF_USDA=1.639
NC_035082.1	33553569	.	A	G	.	.	MAF_USDA=5.294
NC_035082.1	33553572	.	A	G	.	.	MAF_USDA=1.639
NC_035082.1	33553573	.	T	A	.	.	MAF_USDA=1.639
NC_035082.1	33553593	.	C	T	.	.	MAF_USDA=18.824
NC_035082.1	33553597	.	T	A	.	.	MAF_USDA=19.412
NC_035082.1	33553599	.	A	T	.	.	MAF_USDA=25.0
NC_035082.1	33553630	.	C	A	.	.	MAF_INRAE=16.456;MAF_USDA=26.471
NC_035082.1	33553647	.	A	G	.	.	MAF_INRAE=16.456;MAF_USDA=26.471
NC_035082.1	33553722	.	C	T	.	.	MAF_USDA=9.016
NC_035082.1	33553739	.	T	C	.	.	MAF_USDA=1.639
NC_035082.1	33553743	.	G	A	.	.	MAF_INRAE=22.785;MAF_USDA=3.279
NC_035082.1	33553786	.	A	T	.	.	MAF_INRAE=32.5;MAF_USDA=47.917
NC_035082.1	33553869	.	G	A	.	.	MAF_USDA=2.083
NC_035082.1	33553872	.	A	T	.	.	MAF_USDA=4.167
NC_035082.1	33553873	.	T	A	.	.	MAF_USDA=4.167
NC_035082.1	33553901	.	G	T	.	.	MAF_INRAE=33.544;MAF_USDA=45.294
NC_035082.1	33553929	.	T	G	.	.	MAF_USDA=8.824
NC_035082.1	33553986	.	C	T	.	.	MAF_INRAE=48.101;MAF_USDA=40.588
NC_035082.1	33554031	.	C	G	.	.	MAF_INRAE=6.962;MAF_USDA=5.882
NC_035082.1	33554111	.	A	C	.	.	MAF_INRAE=36.076;MAF_USDA=45.294
NC_035082.1	33554204	.	A	G	.	.	MAF_INRAE=16.456;MAF_USDA=28.235
NC_035082.1	33554320	.	A	T	.	.	MAF_INRAE=18.987;MAF_USDA=5.294
NC_035082.1	33554339	.	A	G	.	.	MAF_INRAE=6.667;MAF_USDA=2.083
NC_035082.1	33554397	.	G	A	.	.	MAF_USDA=17.059
NC_035082.1	33554454	.	T	G	.	.	MAF_INRAE=16.667;MAF_USDA=14.706
NC_035082.1	33554485	.	T	A	.	.	MAF_INRAE=23.333
NC_035082.1	33554490	.	T	C	.	.	MAF_USDA=31.25
NC_035082.1	33554491	.	T	G	.	.	MAF_USDA=2.083
NC_035082.1	33554564	.	A	C	.	.	MAF_USDA=4.918
NC_035082.1	33554584	.	T	C	.	.	MAF_USDA=6.667
NC_035082.1	33554677	.	G	A	.	.	MAF_USDA=14.583
NC_035082.1	33554734	.	A	C	.	.	MAF_INRAE=2.5;MAF_USDA=4.118
NC_035082.1	33554794	.	C	G	.	.	MAF_INRAE=3.333;MAF_USDA=2.459
NC_035082.1	33554798	.	T	A	.	.	MAF_INRAE=3.797;MAF_USDA=3.279
NC_035082.1	33554803	.	C	G	.	.	MAF_INRAE=6.962;MAF_USDA=7.647
NC_035082.1	33554833	.	TACACA	TACACT	.	.	MAF_USDA=20.833
NC_035082.1	33554838	.	A	T	.	.	MAF_INRAE=15.823
NC_035082.1	33554842	.	T	A	.	.	MAF_INRAE=14.167
NC_035082.1	33554854	.	T	G	.	.	MAF_INRAE=41.139
NC_035082.1	33554954	.	G	A	.	.	MAF_USDA=4.098
NC_035082.1	33554957	.	G	A	.	.	MAF_INRAE=20.253;MAF_USDA=41.176
NC_035082.1	33554969	.	G	T	.	.	MAF_INRAE=25.316;MAF_USDA=22.353
NC_035082.1	33555004	.	G	A	.	.	MAF_INRAE=6.962;MAF_USDA=15.294
NC_035082.1	33555010	.	G	T	.	.	MAF_INRAE=2.5;MAF_USDA=4.918
NC_035082.1	33555072	.	C	T	.	.	MAF_INRAE=2.5;MAF_USDA=6.557
NC_035082.1	33555074	.	G	A	.	.	MAF_INRAE=16.667
NC_035082.1	33555114	.	G	A	.	.	MAF_USDA=7.647
NC_035082.1	33555141	.	A	C	.	.	MAF_USDA=1.639
NC_035082.1	33555223	.	G	A	.	.	MAF_USDA=9.016
NC_035082.1	33555229	.	T	C	.	.	MAF_USDA=3.279
NC_035082.1	33555266	.	T	G	.	.	MAF_INRAE=6.962;MAF_USDA=4.118
NC_035082.1	33555268	.	C	A	.	.	MAF_USDA=2.083
NC_035082.1	33555290	.	C	T	.	.	MAF_USDA=9.016
NC_035082.1	33555362	.	C	T	.	.	MAF_USDA=1.639
NC_035082.1	33555404	.	T	A	.	.	MAF_INRAE=2.5;MAF_USDA=3.279
NC_035082.1	33555446	.	G	T	.	.	MAF_INRAE=49.367;MAF_USDA=47.647
NC_035082.1	33555486	.	G	T	.	.	MAF_INRAE=18.354;MAF_USDA=1.639
NC_035082.1	33555534	.	A	C	.	.	MAF_USDA=9.836
NC_035082.1	33555539	.	C	T	.	.	MAF_USDA=9.836
NC_035082.1	33555615	.	G	C	.	.	MAF_USDA=2.083
NC_035082.1	33555642	.	G	A	.	.	MAF_INRAE=15.19;MAF_USDA=9.412
NC_035082.1	33555845	.	C	T	.	.	MAF_USDA=5.738
NC_035082.1	33555911	.	T	G	.	.	MAF_USDA=9.836
NC_035082.1	33556022	.	A	G	.	.	MAF_USDA=10.656
NC_035082.1	33556086	.	G	A	.	.	MAF_USDA=2.459
NC_035082.1	33556217	.	C	A	.	.	MAF_USDA=3.279
NC_035082.1	33556240	.	C	T	.	.	MAF_USDA=8.333
NC_035082.1	33556281	.	G	A	.	.	MAF_USDA=11.765
NC_035082.1	33556286	.	G	A	.	.	MAF_USDA=2.459
NC_035082.1	33556336	.	G	T	.	.	MAF_USDA=7.647
NC_035082.1	33556361	.	T	G	.	.	MAF_INRAE=2.5
NC_035082.1	33556437	.	T	C	.	.	MAF_USDA=7.647
NC_035082.1	33556449	.	G	A	.	.	MAF_INRAE=15.19;MAF_USDA=11.176
NC_035082.1	33556507	.	C	T	.	.	MAF_USDA=2.459
NC_035082.1	33556562	.	C	T	.	.	MAF_INRAE=42.405;MAF_USDA=46.471
NC_035082.1	33556641	.	G	T	.	.	MAF_USDA=4.918
NC_035082.1	33556644	.	T	C	.	.	MAF_INRAE=48.734;MAF_USDA=47.647
NC_035082.1	33556730	.	T	A	.	.	MAF_INRAE=6.962;MAF_USDA=13.529
NC_035082.1	33556769	.	T	G	.	.	MAF_USDA=2.459
NC_035082.1	33556878	.	G	T	.	.	MAF_USDA=5.738
NC_035082.1	33556935	.	A	T	.	.	MAF_USDA=1.639
NC_035082.1	33556960	.	C	A	.	.	MAF_USDA=1.639
NC_035082.1	33556986	.	T	A	.	.	MAF_USDA=5.738
NC_035082.1	33556987	.	A	C	.	.	MAF_USDA=10.656
NC_035082.1	33556988	.	A	C	.	.	MAF_USDA=2.083
NC_035082.1	33557017	.	G	T	.	.	MAF_USDA=1.667
NC_035082.1	33557042	.	A	T	.	.	MAF_USDA=4.918
NC_035082.1	33557044	.	C	T	.	.	MAF_USDA=15.882
NC_035082.1	33557143	.	T	C	.	.	MAF_USDA=4.918
NC_035082.1	33557209	.	C	A	.	.	MAF_USDA=4.918
NC_035082.1	33557233	.	C	A	.	.	MAF_INRAE=18.987;MAF_USDA=1.639
NC_035082.1	33557234	.	G	A	.	.	MAF_INRAE=6.962;MAF_USDA=4.706
NC_035082.1	33557262	.	T	A	.	.	MAF_USDA=4.167
NC_035082.1	33557269	.	C	A	.	.	MAF_USDA=5.738
NC_035082.1	33557321	.	G	T	.	.	MAF_USDA=4.918
NC_035082.1	33557328	.	A	G	.	.	MAF_USDA=1.639
NC_035082.1	33557452	.	G	T	.	.	MAF_INRAE=5.263
NC_035082.1	33557496	.	C	G	.	.	MAF_INRAE=6.667;MAF_USDA=2.941
NC_035082.1	33557541	.	G	A	.	.	MAF_INRAE=2.5;MAF_USDA=1.639
NC_035082.1	33557563	.	T	A	.	.	MAF_USDA=4.918
NC_035082.1	33557579	.	G	A	.	.	MAF_INRAE=41.139;MAF_USDA=30.0
NC_035082.1	33557608	.	T	G	.	.	MAF_USDA=4.918
NC_035082.1	33557634	.	T	C	.	.	MAF_USDA=2.459
NC_035082.1	33557658	.	C	G	.	.	MAF_USDA=1.176
NC_035082.1	33557712	.	T	C	.	.	MAF_USDA=3.279
NC_035082.1	33557753	.	T	A	.	.	MAF_USDA=2.459
NC_035082.1	33557762	.	C	T	.	.	MAF_INRAE=16.667
NC_035082.1	33557770	.	A	G	.	.	MAF_USDA=2.459
NC_035082.1	33557774	.	C	G	.	.	MAF_USDA=4.918
NC_035082.1	33557794	.	G	A	.	.	MAF_USDA=4.918
NC_035082.1	33557825	.	C	A	.	.	MAF_INRAE=3.333;MAF_USDA=3.279
NC_035082.1	33557888	.	C	T	.	.	MAF_USDA=11.765
NC_035082.1	33557897	.	T	A	.	.	MAF_INRAE=3.333;MAF_USDA=11.765
NC_035082.1	33558031	.	T	C	.	.	MAF_USDA=1.639
NC_035082.1	33558093	.	G	C	.	.	MAF_INRAE=14.557;MAF_USDA=12.353
NC_035082.1	33558099	.	G	A	.	.	MAF_USDA=20.833
NC_035082.1	33558100	.	G	C	.	.	MAF_USDA=20.833
NC_035082.1	33558101	.	T	A	.	.	MAF_USDA=20.833
NC_035082.1	33558102	.	T	C	.	.	MAF_USDA=20.833
NC_035082.1	33558139	.	G	T	.	.	MAF_INRAE=5.263
NC_035082.1	33558144	.	T	A	.	.	MAF_INRAE=5.263
NC_035082.1	33558159	.	A	C	.	.	MAF_USDA=5.738
NC_035082.1	33558203	.	T	G	.	.	MAF_INRAE=6.667;MAF_USDA=3.279
NC_035082.1	33558278	.	T	G	.	.	MAF_USDA=2.459
NC_035082.1	33558302	.	C	T	.	.	MAF_USDA=11.765
NC_035082.1	33558346	.	T	G	.	.	MAF_INRAE=16.456;MAF_USDA=5.294
NC_035082.1	33558378	.	C	T	.	.	MAF_INRAE=5.263
NC_035082.1	33558438	.	C	A	.	.	MAF_INRAE=34.81;MAF_USDA=43.529
NC_035082.1	33558447	.	T	G	.	.	MAF_INRAE=40.506;MAF_USDA=43.75
NC_035082.1	33558448	.	T	A	.	.	MAF_INRAE=40.0;MAF_USDA=43.75
NC_035082.1	33558452	.	T	A	.	.	MAF_INRAE=40.0;MAF_USDA=43.75
NC_035082.1	33558456	.	T	A	.	.	MAF_INRAE=40.0;MAF_USDA=43.75
NC_035082.1	33558457	.	C	A	.	.	MAF_INRAE=40.0;MAF_USDA=43.75
NC_035082.1	33558594	.	T	G	.	.	MAF_INRAE=41.139;MAF_USDA=33.529
NC_035082.1	33558752	.	A	G	.	.	MAF_INRAE=41.139;MAF_USDA=30.588
NC_035082.1	33558791	.	T	C	.	.	MAF_USDA=1.639
NC_035082.1	33558814	.	T	A	.	.	MAF_USDA=4.167
NC_035082.1	33558824	.	C	T	.	.	MAF_INRAE=2.632
NC_035082.1	33558854	.	A	G	.	.	MAF_INRAE=6.962;MAF_USDA=5.294
NC_035082.1	33558955	.	G	A	.	.	MAF_INRAE=18.987;MAF_USDA=5.738
NC_035082.1	33559108	.	A	G	.	.	MAF_INRAE=5.263
NC_035082.1	33559140	.	A	T	.	.	MAF_USDA=1.639
NC_035082.1	33559363	.	A	T	.	.	MAF_USDA=2.083
NC_035082.1	33559384	.	C	A	.	.	MAF_INRAE=3.333
NC_035082.1	33559387	.	C	A	.	.	MAF_INRAE=3.333
NC_035082.1	33559416	.	T	C	.	.	MAF_INRAE=2.5
NC_035082.1	33559419	.	T	C	.	.	MAF_INRAE=2.5
NC_035082.1	33559463	.	G	C	.	.	MAF_USDA=3.279
NC_035082.1	33559590	.	A	C	.	.	MAF_INRAE=1.667
NC_035082.1	33559592	.	A	G	.	.	MAF_INRAE=1.667
NC_035082.1	33559608	.	A	G	.	.	MAF_INRAE=24.051;MAF_USDA=12.353
NC_035082.1	33559652	.	A	T	.	.	MAF_USDA=1.639
NC_035082.1	33559699	.	T	A	.	.	MAF_INRAE=34.177;MAF_USDA=44.118
NC_035082.1	33559735	.	C	A	.	.	MAF_INRAE=41.139;MAF_USDA=30.0
NC_035082.1	33559807	.	G	A	.	.	MAF_USDA=3.279
NC_035082.1	33559863	.	C	A	.	.	MAF_INRAE=41.139;MAF_USDA=29.412
NC_035082.1	33559995	.	T	C	.	.	MAF_INRAE=41.139;MAF_USDA=32.941
NC_035082.1	33560086	.	A	G	.	.	MAF_USDA=1.639
NC_035082.1	33560156	.	C	A	.	.	MAF_INRAE=41.139;MAF_USDA=33.529
NC_035082.1	33560185	.	T	A	.	.	MAF_USDA=10.0
NC_035082.1	33560186	.	T	A	.	.	MAF_USDA=10.0
NC_035082.1	33560188	.	T	A	.	.	MAF_USDA=10.0
NC_035082.1	33560190	.	T	A	.	.	MAF_INRAE=18.333;MAF_USDA=10.0
NC_035082.1	33560191	.	T	A	.	.	MAF_USDA=10.0
NC_035082.1	33560254	.	C	T	.	.	MAF_USDA=1.639
NC_035082.1	33560258	.	T	C	.	.	MAF_INRAE=3.333;MAF_USDA=3.279
NC_035082.1	33560266	.	G	T	.	.	MAF_USDA=1.639
NC_035082.1	33560333	.	G	T	.	.	MAF_INRAE=24.684;MAF_USDA=12.5
NC_035082.1	33560335	.	A	T	.	.	MAF_USDA=2.5
NC_035082.1	33560338	.	T	G	.	.	MAF_INRAE=41.139;MAF_USDA=32.738
NC_035082.1	33560345	.	A	G	.	.	MAF_INRAE=6.962;MAF_USDA=5.952
NC_035082.1	33560394	.	T	C	.	.	MAF_USDA=1.639
NC_035082.1	33560409	.	A	C	.	.	MAF_USDA=2.459
NC_035082.1	33560426	.	C	T	.	.	MAF_USDA=7.059
NC_035082.1	33560503	.	G	T	.	.	MAF_USDA=5.738
NC_035082.1	33560627	.	A	T	.	.	MAF_USDA=6.471
NC_035082.1	33560644	.	A	G	.	.	MAF_USDA=6.471
NC_035082.1	33560645	.	C	T	.	.	MAF_USDA=7.059
NC_035082.1	33560693	.	A	C	.	.	MAF_USDA=4.918
NC_035082.1	33560696	.	T	C	.	.	MAF_INRAE=41.139;MAF_USDA=32.353
NC_035082.1	33560767	.	C	T	.	.	MAF_INRAE=40.506;MAF_USDA=33.529
NC_035082.1	33560779	.	G	A	.	.	MAF_USDA=2.459
NC_035082.1	33560813	.	C	T	.	.	MAF_INRAE=41.139;MAF_USDA=32.941
NC_035082.1	33560815	.	C	T	.	.	MAF_USDA=1.639
NC_035082.1	33560869	.	C	T	.	.	MAF_USDA=6.471
NC_035082.1	33560998	.	G	A	.	.	MAF_USDA=2.459
NC_035082.1	33561107	.	G	T	.	.	MAF_INRAE=34.177;MAF_USDA=44.706
NC_035082.1	33561202	.	T	G	.	.	MAF_USDA=3.279
NC_035082.1	33561209	.	G	A	.	.	MAF_INRAE=2.5;MAF_USDA=5.738
NC_035082.1	33561211	.	A	G	.	.	MAF_INRAE=41.139;MAF_USDA=31.765
NC_035082.1	33561228	.	G	A	.	.	MAF_USDA=4.098
NC_035082.1	33561241	.	C	T	.	.	MAF_USDA=7.059
NC_035082.1	33561318	.	A	G	.	.	MAF_INRAE=41.139;MAF_USDA=32.353
NC_035082.1	33561338	.	T	C	.	.	MAF_INRAE=18.987;MAF_USDA=1.639
NC_035082.1	33561350	.	A	G	.	.	MAF_INRAE=1.667;MAF_USDA=2.353
NC_035082.1	33561351	.	T	A	.	.	MAF_USDA=4.098
NC_035082.1	33561372	.	C	A	.	.	MAF_USDA=8.197
NC_035082.1	33561404	.	G	A	.	.	MAF_USDA=1.639
NC_035082.1	33561496	.	C	T	.	.	MAF_INRAE=41.139;MAF_USDA=32.738
NC_035082.1	33561523	.	T	C	.	.	MAF_INRAE=34.177;MAF_USDA=44.706
NC_035082.1	33561542	.	T	A	.	.	MAF_USDA=2.083
NC_035082.1	33561592	.	T	C	.	.	MAF_USDA=10.588
NC_035082.1	33561645	.	A	G	.	.	MAF_USDA=2.459
NC_035082.1	33561670	.	C	A	.	.	MAF_USDA=2.083
NC_035082.1	33561675	.	C	G	.	.	MAF_INRAE=3.333;MAF_USDA=3.279
NC_035082.1	33561695	.	C	T	.	.	MAF_USDA=1.639
NC_035082.1	33561742	.	G	A	.	.	MAF_INRAE=18.987;MAF_USDA=1.639
NC_035082.1	33561759	.	C	T	.	.	MAF_INRAE=16.456;MAF_USDA=7.647
NC_035082.1	33561776	.	C	T	.	.	MAF_INRAE=18.987;MAF_USDA=1.639
NC_035082.1	33561779	.	A	T	.	.	MAF_INRAE=41.139;MAF_USDA=33.529
NC_035082.1	33561804	.	A	T	.	.	MAF_INRAE=16.667;MAF_USDA=11.176
NC_035082.1	33561818	.	G	A	.	.	MAF_INRAE=41.139;MAF_USDA=32.941
NC_035082.1	33561857	.	T	C	.	.	MAF_INRAE=3.333;MAF_USDA=3.279
NC_035082.1	33561870	.	C	A	.	.	MAF_INRAE=15.19;MAF_USDA=14.583
NC_035082.1	33561988	.	C	T	.	.	MAF_USDA=1.639
NC_035082.1	33561989	.	G	A	.	.	MAF_USDA=15.882
NC_035082.1	33562045	.	G	A	.	.	MAF_USDA=2.459
NC_035082.1	33562054	.	G	A	.	.	MAF_USDA=1.639
NC_035082.1	33562086	.	G	A	.	.	MAF_USDA=1.639
NC_035082.1	33562097	.	C	T	.	.	MAF_INRAE=22.785;MAF_USDA=16.471
NC_035082.1	33562101	.	C	T	.	.	MAF_USDA=4.098
NC_035082.1	33562224	.	C	T	.	.	MAF_USDA=2.459
NC_035082.1	33562239	.	G	T	.	.	MAF_USDA=1.639
NC_035082.1	33562305	.	A	C	.	.	MAF_USDA=2.941
NC_035082.1	33562342	.	T	A	.	.	MAF_INRAE=40.833
NC_035082.1	33562367	.	T	C	.	.	MAF_INRAE=3.333;MAF_USDA=3.279
NC_035082.1	33562419	.	C	G	.	.	MAF_INRAE=42.405;MAF_USDA=30.0
NC_035082.1	33562461	.	T	A	.	.	MAF_USDA=2.083
NC_035082.1	33562462	.	T	A	.	.	MAF_USDA=2.083
NC_035082.1	33562468	.	A	T	.	.	MAF_INRAE=16.456;MAF_USDA=4.706
NC_035082.1	33562476	.	T	G	.	.	MAF_INRAE=41.772;MAF_USDA=35.294
NC_035082.1	33562479	.	T	C	.	.	MAF_INRAE=6.962;MAF_USDA=5.294
NC_035082.1	33562484	.	T	C	.	.	MAF_USDA=1.639
NC_035082.1	33562493	.	A	T	.	.	MAF_INRAE=34.177;MAF_USDA=22.917
NC_035082.1	33562494	.	C	A	.	.	MAF_INRAE=16.667
NC_035082.1	33562519	.	A	T	.	.	MAF_USDA=2.459
NC_035082.1	33562589	.	G	A	.	.	MAF_USDA=7.059
NC_035082.1	33562644	.	A	T	.	.	MAF_INRAE=2.5
NC_035082.1	33562831	.	C	T	.	.	MAF_USDA=2.459
NC_035082.1	33562871	.	C	T	.	.	MAF_USDA=5.738
NC_035082.1	33562955	.	G	A	.	.	MAF_USDA=1.639
NC_035082.1	33562962	.	T	A	.	.	MAF_USDA=16.471
NC_035082.1	33562969	.	C	A	.	.	MAF_INRAE=16.667
NC_035082.1	33563034	.	G	T	.	.	MAF_INRAE=23.418;MAF_USDA=10.417
NC_035082.1	33563068	.	G	T	.	.	MAF_USDA=1.639
NC_035082.1	33563265	.	T	A	.	.	MAF_USDA=5.738
NC_035082.1	33563266	.	A	T	.	.	MAF_INRAE=16.456;MAF_USDA=12.353
NC_035082.1	33563267	.	A	T	.	.	MAF_USDA=2.459
NC_035082.1	33563294	.	A	C	.	.	MAF_INRAE=2.532;MAF_USDA=2.941
NC_035082.1	33563308	.	A	T	.	.	MAF_USDA=7.647
NC_035082.1	33563465	.	A	T	.	.	MAF_INRAE=42.405;MAF_USDA=29.412
NC_035082.1	33563511	.	T	C	.	.	MAF_INRAE=18.354;MAF_USDA=1.639
NC_035082.1	33563705	.	G	A	.	.	MAF_USDA=1.639
NC_035082.1	33563768	.	C	T	.	.	MAF_USDA=2.459
NC_035082.1	33563949	.	G	A	.	.	MAF_USDA=4.098
NC_035082.1	33563991	.	A	T	.	.	MAF_USDA=1.176
NC_035082.1	33564008	.	C	T	.	.	MAF_USDA=2.083
NC_035082.1	33564036	.	A	T	.	.	MAF_INRAE=16.456;MAF_USDA=4.706
NC_035082.1	33564114	.	C	A	.	.	MAF_INRAE=26.667;MAF_USDA=25.0
NC_035082.1	33564167	.	A	T	.	.	MAF_INRAE=47.368
NC_035082.1	33564214	.	G	A	.	.	MAF_USDA=1.639
NC_035082.1	33564236	.	C	T	.	.	MAF_INRAE=44.937;MAF_USDA=40.588
NC_035082.1	33564343	.	G	A	.	.	MAF_USDA=2.459
NC_035082.1	33564683	.	C	T	.	.	MAF_USDA=16.667
NC_035082.1	33564692	.	C	T	.	.	MAF_USDA=18.75
NC_035082.1	33565059	.	G	A	.	.	MAF_USDA=2.083
NC_035082.1	33565089	.	T	C	.	.	MAF_USDA=4.918
NC_035082.1	33565094	.	C	T	.	.	MAF_USDA=4.918
NC_035082.1	33565194	.	G	A	.	.	MAF_USDA=1.667
NC_035082.1	33565338	.	A	C	.	.	MAF_INRAE=16.456;MAF_USDA=7.647
NC_035082.1	33565343	.	T	G	.	.	MAF_USDA=2.083
NC_035082.1	33565367	.	T	G	.	.	MAF_INRAE=18.987;MAF_USDA=4.918
NC_035082.1	33565374	.	G	T	.	.	MAF_INRAE=18.987;MAF_USDA=4.098
NC_035082.1	33565381	.	A	C	.	.	MAF_INRAE=17.089;MAF_USDA=20.588
NC_035082.1	33565391	.	C	T	.	.	MAF_USDA=4.118
NC_035082.1	33565404	.	T	G	.	.	MAF_INRAE=6.667;MAF_USDA=2.083
NC_035082.1	33565424	.	G	C	.	.	MAF_INRAE=16.456;MAF_USDA=5.294
NC_035082.1	33565808	.	G	A	.	.	MAF_INRAE=23.418;MAF_USDA=4.118
NC_035082.1	33565811	.	G	T	.	.	MAF_USDA=8.197
NC_035082.1	33566007	.	T	A	.	.	MAF_USDA=2.083
NC_035082.1	33566008	.	T	G	.	.	MAF_USDA=1.639
NC_035082.1	33566047	.	T	A	.	.	MAF_INRAE=16.667;MAF_USDA=10.588
NC_035082.1	33566102	.	C	T	.	.	MAF_INRAE=5.263
NC_035082.1	33566106	.	G	T	.	.	MAF_USDA=2.459
NC_035082.1	33566235	.	G	C	.	.	MAF_USDA=27.647
NC_035082.1	33566262	.	C	T	.	.	MAF_INRAE=3.333;MAF_USDA=4.098
NC_035082.1	33566281	.	C	T	.	.	MAF_INRAE=16.456;MAF_USDA=8.824
NC_035082.1	33566304	.	G	A	.	.	MAF_INRAE=3.333;MAF_USDA=3.279
NC_035082.1	33566340	.	C	A	.	.	MAF_INRAE=5.263
NC_035082.1	33566417	.	C	T	.	.	MAF_USDA=6.557
NC_035082.1	33566418	.	A	G	.	.	MAF_USDA=9.016
NC_035082.1	33566433	.	C	T	.	.	MAF_INRAE=6.329;MAF_USDA=10.0
NC_035082.1	33566434	.	A	G	.	.	MAF_INRAE=5.833;MAF_USDA=15.294
NC_035082.1	33566445	.	T	C	.	.	MAF_USDA=2.083
NC_035082.1	33566454	.	C	G	.	.	MAF_USDA=13.529
NC_035082.1	33566475	.	C	T	.	.	MAF_USDA=3.39
NC_035082.1	33566645	.	G	A	.	.	MAF_USDA=2.459
NC_035082.1	33566661	.	G	A	.	.	MAF_INRAE=5.0
NC_035082.1	33566739	.	G	A	.	.	MAF_INRAE=5.0
NC_035082.1	33566780	.	C	A	.	.	MAF_USDA=16.471
NC_035082.1	33566787	.	C	T	.	.	MAF_INRAE=18.987
NC_035082.1	33566801	.	A	T	.	.	MAF_INRAE=3.333;MAF_USDA=4.098
NC_035082.1	33566806	.	A	C	.	.	MAF_USDA=2.459
NC_035082.1	33566881	.	G	A	.	.	MAF_INRAE=6.962;MAF_USDA=12.941
NC_035082.1	33566902	.	C	T	.	.	MAF_USDA=2.459
NC_035082.1	33566951	.	T	G	.	.	MAF_INRAE=7.595;MAF_USDA=7.059
NC_035082.1	33566958	.	A	C	.	.	MAF_INRAE=2.5;MAF_USDA=4.918
NC_035082.1	33567026	.	T	G	.	.	MAF_USDA=11.31
NC_035082.1	33567028	.	G	A	.	.	MAF_USDA=11.31
NC_035082.1	33567051	.	T	A	.	.	MAF_USDA=4.167
NC_035082.1	33567052	.	A	C	.	.	MAF_INRAE=6.962;MAF_USDA=5.294
NC_035082.1	33567069	.	C	T	.	.	MAF_USDA=2.459
NC_035082.1	33567099	.	T	G	.	.	MAF_USDA=14.583
NC_035082.1	33567134	.	A	G	.	.	MAF_INRAE=2.5
NC_035082.1	33567157	.	A	G	.	.	MAF_INRAE=21.519;MAF_USDA=14.118
NC_035082.1	33567215	.	T	C	.	.	MAF_INRAE=2.5
NC_035082.1	33567218	.	G	T	.	.	MAF_INRAE=2.5
NC_035082.1	33567240	.	T	G	.	.	MAF_INRAE=17.722;MAF_USDA=1.639
NC_035082.1	33567274	.	T	C	.	.	MAF_USDA=2.459
NC_035082.1	33567339	.	T	C	.	.	MAF_USDA=5.882
NC_035082.1	33567362	.	C	T	.	.	MAF_USDA=2.083
NC_035082.1	33567482	.	A	G	.	.	MAF_INRAE=8.228;MAF_USDA=5.882
NC_035082.1	33567599	.	G	A	.	.	MAF_USDA=10.656
NC_035082.1	33567603	.	G	A	.	.	MAF_USDA=1.639
NC_035082.1	33567791	.	G	A	.	.	MAF_USDA=2.083
NC_035082.1	33568241	.	A	G	.	.	MAF_USDA=16.667
NC_035082.1	33568261	.	G	A	.	.	MAF_USDA=2.5
NC_035082.1	33568324	.	C	A	.	.	MAF_USDA=8.197
NC_035082.1	33568395	.	C	T	.	.	MAF_USDA=2.083
NC_035082.1	33568748	.	T	G	.	.	MAF_USDA=2.083
NC_035082.1	33568928	.	C	T	.	.	MAF_INRAE=3.333;MAF_USDA=4.098
NC_035082.1	33568936	.	A	G	.	.	MAF_INRAE=15.833;MAF_USDA=18.824
NC_035082.1	33569035	.	A	T	.	.	MAF_USDA=11.765
NC_035082.1	33569124	.	T	G	.	.	MAF_USDA=8.197
NC_035082.1	33569138	.	T	A	.	.	MAF_INRAE=15.19;MAF_USDA=10.588
NC_035082.1	33569141	.	T	A	.	.	MAF_USDA=4.118
NC_035082.1	33569212	.	A	T	.	.	MAF_INRAE=15.19;MAF_USDA=4.706
NC_035082.1	33569502	.	C	T	.	.	MAF_INRAE=16.667;MAF_USDA=7.377
NC_035082.1	33569549	.	T	C	.	.	MAF_USDA=5.882
NC_035082.1	33569606	.	A	T	.	.	MAF_USDA=2.083
NC_035082.1	33569699	.	G	A	.	.	MAF_USDA=4.098
NC_035082.1	33569863	.	G	A	.	.	MAF_INRAE=15.19;MAF_USDA=5.882
NC_035082.1	33570041	.	A	C	.	.	MAF_USDA=11.765
NC_035082.1	33570042	.	A	T	.	.	MAF_USDA=1.765
NC_035082.1	33570295	.	A	C	.	.	MAF_INRAE=28.481;MAF_USDA=46.471
NC_035082.1	33570324	.	C	T	.	.	MAF_USDA=2.459
NC_035082.1	33570427	.	A	T	.	.	MAF_USDA=1.639
NC_035082.1	33570530	.	A	T	.	.	MAF_USDA=12.353
NC_035082.1	33570782	.	G	A	.	.	MAF_USDA=5.952
NC_035082.1	33570808	.	C	T	.	.	MAF_INRAE=15.19;MAF_USDA=6.471
NC_035082.1	33570845	.	C	A	.	.	MAF_USDA=4.118
NC_035082.1	33570846	.	T	C	.	.	MAF_USDA=4.118
NC_035082.1	33571196	.	G	T	.	.	MAF_USDA=1.639
NC_035082.1	33571289	.	C	G	.	.	MAF_USDA=5.738
NC_035082.1	33571366	.	T	C	.	.	MAF_USDA=11.765
NC_035082.1	33571625	.	C	T	.	.	MAF_USDA=2.459
NC_035082.1	33571637	.	C	T	.	.	MAF_INRAE=14.557;MAF_USDA=6.471
NC_035082.1	33571638	.	G	A	.	.	MAF_INRAE=18.987;MAF_USDA=1.639
NC_035082.1	33571704	.	C	T	.	.	MAF_USDA=18.75
NC_035082.1	33571720	.	G	A	.	.	MAF_USDA=7.377
NC_035082.1	33571724	.	G	A	.	.	MAF_USDA=1.639
NC_035082.1	33571762	.	G	A	.	.	MAF_INRAE=5.263;MAF_USDA=2.941
NC_035082.1	33572005	.	G	T	.	.	MAF_USDA=7.377
NC_035082.1	33572147	.	C	T	.	.	MAF_USDA=8.197
NC_035082.1	33572171	.	G	T	.	.	MAF_USDA=2.083
NC_035082.1	33572278	.	T	A	.	.	MAF_USDA=7.377
NC_035082.1	33572315	.	C	T	.	.	MAF_INRAE=14.557;MAF_USDA=18.824
NC_035082.1	33572331	.	T	C	.	.	MAF_USDA=7.377
NC_035082.1	33572368	.	A	G	.	.	MAF_USDA=7.377
NC_035082.1	33572418	.	T	C	.	.	MAF_USDA=5.0
NC_035082.1	33572573	.	T	C	.	.	MAF_USDA=10.0
NC_035082.1	33572617	.	T	A	.	.	MAF_INRAE=8.228;MAF_USDA=13.529
NC_035082.1	33572628	.	T	A	.	.	MAF_INRAE=6.667;MAF_USDA=4.118
NC_035082.1	33572664	.	A	T	.	.	MAF_USDA=8.929
NC_035082.1	33572665	.	C	T	.	.	MAF_USDA=8.929
NC_035082.1	33572671	.	C	T	.	.	MAF_USDA=5.833
NC_035082.1	33572697	.	T	C	.	.	MAF_USDA=14.583
NC_035082.1	33572707	.	G	A	.	.	MAF_USDA=6.557
NC_035082.1	33572800	.	T	A	.	.	MAF_USDA=1.639
NC_035082.1	33572832	.	G	A	.	.	MAF_USDA=6.557
NC_035082.1	33572958	.	C	G	.	.	MAF_INRAE=8.228;MAF_USDA=7.059
NC_035082.1	33572970	.	T	C	.	.	MAF_USDA=7.377
NC_035082.1	33572988	.	C	T	.	.	MAF_USDA=7.377
NC_035082.1	33573053	.	C	T	.	.	MAF_INRAE=8.861;MAF_USDA=16.071
NC_035082.1	33573156	.	C	A	.	.	MAF_USDA=7.377
NC_035082.1	33573157	.	C	A	.	.	MAF_USDA=7.377
NC_035082.1	33573253	.	C	G	.	.	MAF_USDA=5.738
NC_035082.1	33573361	.	C	T	.	.	MAF_USDA=2.083
NC_035082.1	33573373	.	G	A	.	.	MAF_INRAE=8.228;MAF_USDA=4.167
NC_035082.1	33573399	.	G	A	.	.	MAF_USDA=20.833
NC_035082.1	33573460	.	C	A	.	.	MAF_INRAE=43.038;MAF_USDA=27.083
NC_035082.1	33573531	.	T	C	.	.	MAF_USDA=5.833
NC_035082.1	33573535	.	G	A	.	.	MAF_USDA=7.5
NC_035082.1	33573557	.	G	T	.	.	MAF_USDA=7.5
NC_035082.1	33573569	.	T	A	.	.	MAF_USDA=6.667
NC_035082.1	33573592	.	G	A	.	.	MAF_INRAE=8.228;MAF_USDA=13.69
NC_035082.1	33573605	.	A	C	.	.	MAF_USDA=7.377
NC_035082.1	33573634	.	G	T	.	.	MAF_USDA=6.557
NC_035082.1	33573646	.	T	A	.	.	MAF_USDA=1.639
NC_035082.1	33573735	.	G	A	.	.	MAF_INRAE=15.19;MAF_USDA=1.639
NC_035082.1	33573755	.	C	T	.	.	MAF_INRAE=7.595;MAF_USDA=14.118
NC_035082.1	33573794	.	C	T	.	.	MAF_USDA=7.647
NC_035082.1	33573877	.	T	C	.	.	MAF_USDA=12.353
NC_035082.1	33573921	.	G	A	.	.	MAF_USDA=7.5
NC_035082.1	33574044	.	C	A	.	.	MAF_USDA=8.197
NC_035082.1	33574330	.	T	G	.	.	MAF_USDA=7.377
NC_035082.1	33574442	.	A	G	.	.	MAF_INRAE=2.5;MAF_USDA=5.738
NC_035082.1	33574487	.	T	C	.	.	MAF_INRAE=23.418;MAF_USDA=11.176
NC_035082.1	33574490	.	G	A	.	.	MAF_USDA=11.176
NC_035082.1	33574525	.	T	C	.	.	MAF_USDA=8.197
NC_035082.1	33574534	.	T	G	.	.	MAF_USDA=2.353
NC_035082.1	33574537	.	C	G	.	.	MAF_USDA=2.083
NC_035082.1	33574595	.	C	T	.	.	MAF_INRAE=4.43;MAF_USDA=1.639
NC_035082.1	33574671	.	T	A	.	.	MAF_USDA=1.695
NC_035082.1	33574713	.	G	T	.	.	MAF_USDA=4.098
NC_035082.1	33574864	.	T	A	.	.	MAF_INRAE=15.19;MAF_USDA=5.294
NC_035082.1	33574900	.	T	G	.	.	MAF_USDA=5.833
NC_035082.1	33574911	.	G	A	.	.	MAF_INRAE=18.987;MAF_USDA=20.588
NC_035082.1	33574922	.	C	T	.	.	MAF_USDA=6.557
NC_035082.1	33575100	.	C	G	.	.	MAF_USDA=16.667
NC_035082.1	33575102	.	C	G	.	.	MAF_USDA=20.833
NC_035082.1	33575241	.	C	G	.	.	MAF_INRAE=16.667;MAF_USDA=15.294
NC_035082.1	33575287	.	G	C	.	.	MAF_USDA=12.353
NC_035082.1	33575315	.	T	C	.	.	MAF_USDA=1.639
NC_035082.1	33575335	.	T	G	.	.	MAF_INRAE=44.304;MAF_USDA=15.882
NC_035082.1	33575386	.	A	G	.	.	MAF_INRAE=15.19;MAF_USDA=7.647
NC_035082.1	33575463	.	T	C	.	.	MAF_INRAE=15.833;MAF_USDA=5.738
NC_035082.1	33575710	.	A	T	.	.	MAF_USDA=2.459
NC_035082.1	33575763	.	A	T	.	.	MAF_USDA=1.639
NC_035082.1	33575796	.	A	C	.	.	MAF_USDA=2.941
NC_035082.1	33575820	.	T	A	.	.	MAF_INRAE=14.557
NC_035082.1	33576010	.	T	G	.	.	MAF_USDA=2.459
NC_035082.1	33576073	.	A	C	.	.	MAF_INRAE=23.418;MAF_USDA=10.588
NC_035082.1	33576076	.	G	T	.	.	MAF_INRAE=29.747;MAF_USDA=38.095
NC_035082.1	33576135	.	C	T	.	.	MAF_INRAE=2.5
NC_035082.1	33576248	.	C	A	.	.	MAF_USDA=4.918
NC_035082.1	33576362	.	G	C	.	.	MAF_INRAE=16.667;MAF_USDA=2.459
NC_035082.1	33576366	.	G	C	.	.	MAF_USDA=14.583
NC_035082.1	33576571	.	C	A	.	.	MAF_INRAE=44.937;MAF_USDA=30.0
NC_035082.1	33576635	.	A	G	.	.	MAF_INRAE=15.19;MAF_USDA=5.294
NC_035082.1	33576697	.	T	A	.	.	MAF_USDA=1.639
NC_035082.1	33576757	.	C	A	.	.	MAF_INRAE=15.19;MAF_USDA=8.235
NC_035082.1	33576764	.	A	G	.	.	MAF_INRAE=26.582;MAF_USDA=22.941
NC_035082.1	33576834	.	T	G	.	.	MAF_INRAE=27.215;MAF_USDA=40.0
NC_035082.1	33576863	.	G	A	.	.	MAF_INRAE=5.263
NC_035082.1	33576921	.	T	C	.	.	MAF_INRAE=44.937
NC_035082.1	33576925	.	T	A	.	.	MAF_INRAE=49.167
NC_035082.1	33577026	.	T	A	.	.	MAF_INRAE=13.333
NC_035082.1	33577098	.	A	G	.	.	MAF_INRAE=39.167
NC_035082.1	33577207	.	A	T	.	.	MAF_USDA=3.279
NC_035082.1	33577209	.	A	C	.	.	MAF_USDA=4.098
NC_035082.1	33577213	.	T	A	.	.	MAF_USDA=3.279
NC_035082.1	33577215	.	A	C	.	.	MAF_USDA=1.639
NC_035082.1	33577701	.	G	A	.	.	MAF_USDA=9.167
NC_035082.1	33577710	.	C	T	.	.	MAF_USDA=1.19
NC_035082.1	33577838	.	G	T	.	.	MAF_USDA=14.583
NC_035082.1	33577863	.	A	C	.	.	MAF_USDA=2.083
NC_035082.1	33577946	.	C	T	.	.	MAF_USDA=2.353
NC_035082.1	33577947	.	G	A	.	.	MAF_USDA=2.459
NC_035082.1	33578241	.	C	A	.	.	MAF_USDA=14.583
NC_035082.1	33578275	.	C	T	.	.	MAF_USDA=1.639
NC_035082.1	33578465	.	C	T	.	.	MAF_USDA=1.176
NC_035082.1	33578554	.	C	T	.	.	MAF_INRAE=2.5;MAF_USDA=5.738
NC_035082.1	33578557	.	C	T	.	.	MAF_USDA=6.471
NC_035082.1	33578592	.	G	C	.	.	MAF_INRAE=44.937;MAF_USDA=29.412
NC_035082.1	33578683	.	T	C	.	.	MAF_USDA=2.459
NC_035082.1	33578730	.	G	A	.	.	MAF_USDA=8.235
NC_035082.1	33578745	.	A	C	.	.	MAF_INRAE=44.937
NC_035082.1	33578767	.	T	C	.	.	MAF_USDA=1.639
NC_035082.1	33578784	.	C	A	.	.	MAF_USDA=9.016
NC_035082.1	33578845	.	T	C	.	.	MAF_INRAE=44.937
NC_035082.1	33578936	.	G	A	.	.	MAF_USDA=3.279
NC_035082.1	33578974	.	A	T	.	.	MAF_USDA=1.667
NC_035082.1	33578980	.	T	A	.	.	MAF_USDA=1.667
NC_035082.1	33579067	.	A	G	.	.	MAF_USDA=2.174
NC_035082.1	33580719	.	T	C	.	.	MAF_USDA=18.75
NC_035082.1	33580953	.	T	G	.	.	MAF_USDA=20.833
NC_035082.1	33581104	.	G	A	.	.	MAF_USDA=20.833
NC_035082.1	33581183	.	A	G	.	.	MAF_USDA=43.75
NC_035082.1	33581394	.	A	T	.	.	MAF_USDA=4.167
NC_035082.1	33581474	.	C	G	.	.	MAF_USDA=2.083
NC_035082.1	33581542	.	G	T	.	.	MAF_USDA=25.0
NC_035082.1	33581814	.	T	G	.	.	MAF_USDA=25.0
NC_035082.1	33581822	.	G	T	.	.	MAF_USDA=22.917
NC_035082.1	33581853	.	C	T	.	.	MAF_USDA=20.833
NC_035082.1	33581870	.	A	T	.	.	MAF_USDA=22.917
NC_035082.1	33581913	.	G	T	.	.	MAF_USDA=27.083
NC_035082.1	33581930	.	T	G	.	.	MAF_USDA=45.833
NC_035082.1	33582086	.	T	C	.	.	MAF_USDA=2.083
NC_035082.1	33582087	.	G	A	.	.	MAF_USDA=2.083
NC_035082.1	33582630	.	G	A	.	.	MAF_USDA=14.583
NC_035082.1	33582631	.	A	T	.	.	MAF_USDA=14.583
NC_035082.1	33582634	.	A	T	.	.	MAF_USDA=14.583
NC_035082.1	33582635	.	T	C	.	.	MAF_USDA=14.583
NC_035082.1	33582808	.	A	G	.	.	MAF_USDA=27.083
NC_035082.1	33582811	.	G	A	.	.	MAF_USDA=27.083
NC_035082.1	33582828	.	A	C	.	.	MAF_USDA=22.917
NC_035082.1	33582829	.	A	C	.	.	MAF_USDA=29.167
NC_035082.1	33583276	.	G	A	.	.	MAF_USDA=2.083
NC_035082.1	33583302	.	G	A	.	.	MAF_USDA=16.667
NC_035082.1	33583329	.	G	C	.	.	MAF_USDA=50.0
NC_035082.1	33584519	.	G	A	.	.	MAF_USDA=2.083
NC_035082.1	33584730	.	C	G	.	.	MAF_USDA=1.639
NC_035082.1	33584773	.	G	A	.	.	MAF_USDA=19.412
NC_035082.1	33584833	.	G	A	.	.	MAF_USDA=10.656
NC_035082.1	33584836	.	G	A	.	.	MAF_USDA=19.672
NC_035082.1	33584841	.	G	T	.	.	MAF_USDA=4.918
NC_035082.1	33585108	.	G	T	.	.	MAF_USDA=4.706
NC_035082.1	33585142	.	G	A	.	.	MAF_USDA=5.738
NC_035082.1	33585460	.	C	A	.	.	MAF_USDA=47.826
NC_035082.1	33585463	.	T	G	.	.	MAF_USDA=23.913
NC_035082.1	33586477	.	A	G	.	.	MAF_USDA=14.706
NC_035082.1	33586480	.	G	A	.	.	MAF_USDA=4.918
NC_035082.1	33586596	.	A	T	.	.	MAF_USDA=18.75
NC_035082.1	33586785	.	A	T	.	.	MAF_INRAE=43.671;MAF_USDA=40.0
NC_035082.1	33586791	.	C	T	.	.	MAF_USDA=16.471
NC_035082.1	33586806	.	C	G	.	.	MAF_USDA=2.083
NC_035082.1	33586807	.	A	T	.	.	MAF_USDA=5.882
NC_035082.1	33586842	.	C	T	.	.	MAF_INRAE=17.5
NC_035082.1	33586844	.	G	A	.	.	MAF_INRAE=5.0;MAF_USDA=4.167
NC_035082.1	33586861	.	A	G	.	.	MAF_INRAE=17.5;MAF_USDA=11.475
NC_035082.1	33586880	.	C	T	.	.	MAF_INRAE=14.557
NC_035082.1	33586902	.	G	A	.	.	MAF_INRAE=15.789
NC_035082.1	33586915	.	T	A	.	.	MAF_USDA=1.639
NC_035082.1	33586965	.	C	T	.	.	MAF_INRAE=3.333;MAF_USDA=2.381
NC_035082.1	33586974	.	G	A	.	.	MAF_INRAE=35.443;MAF_USDA=42.857
NC_035082.1	33587106	.	C	T	.	.	MAF_INRAE=21.519;MAF_USDA=3.529
NC_035082.1	33587111	.	C	T	.	.	MAF_INRAE=16.667;MAF_USDA=5.294
NC_035082.1	33587133	.	C	T	.	.	MAF_INRAE=43.671;MAF_USDA=36.471
NC_035082.1	33587174	.	C	T	.	.	MAF_INRAE=32.911;MAF_USDA=33.333
NC_035082.1	33587178	.	G	A	.	.	MAF_USDA=4.167
NC_035082.1	33587186	.	G	A	.	.	MAF_INRAE=16.667
NC_035082.1	33587208	.	G	C	.	.	MAF_INRAE=5.0
NC_035082.1	33587211	.	A	G	.	.	MAF_INRAE=24.167
NC_035082.1	33587216	.	G	T	.	.	MAF_USDA=1.639
NC_035082.1	33587288	.	A	C	.	.	MAF_INRAE=32.5
NC_035082.1	33587289	.	C	T	.	.	MAF_INRAE=32.5
NC_035082.1	33587293	.	A	G	.	.	MAF_INRAE=7.5;MAF_USDA=4.098
NC_035082.1	33587300	.	C	T	.	.	MAF_INRAE=4.167
NC_035082.1	33587306	.	C	G	.	.	MAF_INRAE=15.0
NC_035082.1	33587320	.	A	C	.	.	MAF_INRAE=20.886;MAF_USDA=4.918
NC_035082.1	33587336	.	A	T	.	.	MAF_INRAE=14.167
NC_035082.1	33587337	.	T	C	.	.	MAF_INRAE=14.167
NC_035082.1	33587338	.	A	G	.	.	MAF_USDA=6.557
NC_035082.1	33587385	.	A	G	.	.	MAF_INRAE=11.667
NC_035082.1	33587410	.	T	A	.	.	MAF_INRAE=13.333
NC_035082.1	33587472	.	CAAAAAAAAC	CAAAAAAAAA	.	.	MAF_USDA=18.75
NC_035082.1	33587480	.	A	C	.	.	MAF_INRAE=19.167
NC_035082.1	33587481	.	C	A	.	.	MAF_INRAE=18.333;MAF_USDA=1.639
NC_035082.1	33587494	.	A	C	.	.	MAF_USDA=14.583
NC_035082.1	33587508	.	C	A	.	.	MAF_INRAE=18.987;MAF_USDA=1.639
NC_035082.1	33587530	.	A	T	.	.	MAF_INRAE=9.167
NC_035082.1	33587532	.	C	A	.	.	MAF_INRAE=18.987;MAF_USDA=1.765
NC_035082.1	33587555	.	G	T	.	.	MAF_INRAE=3.333;MAF_USDA=12.295
NC_035082.1	33587559	.	T	A	.	.	MAF_INRAE=44.304;MAF_USDA=16.471
NC_035082.1	33587570	.	C	T	.	.	MAF_USDA=2.083
NC_035082.1	33587619	.	C	A	.	.	MAF_USDA=1.639
NC_035082.1	33587688	.	T	G	.	.	MAF_USDA=1.639
NC_035082.1	33587715	.	C	A	.	.	MAF_USDA=1.667
NC_035082.1	33587728	.	C	A	.	.	MAF_USDA=1.667
NC_035082.1	33587759	.	T	C	.	.	MAF_USDA=3.279
NC_035082.1	33587990	.	A	G	.	.	MAF_USDA=2.083
NC_035082.1	33588196	.	T	C	.	.	MAF_USDA=3.279
NC_035082.1	33588283	.	G	A	.	.	MAF_USDA=9.412
NC_035082.1	33588329	.	C	T	.	.	MAF_INRAE=17.5;MAF_USDA=9.524
NC_035082.1	33588342	.	A	G	.	.	MAF_USDA=27.059
NC_035082.1	33588383	.	C	T	.	.	MAF_INRAE=16.667;MAF_USDA=8.824
NC_035082.1	33588458	.	A	G	.	.	MAF_USDA=13.095
NC_035082.1	33588709	.	T	C	.	.	MAF_USDA=13.934
NC_035082.1	33588767	.	C	T	.	.	MAF_INRAE=6.667;MAF_USDA=2.941
NC_035082.1	33588771	.	A	G	.	.	MAF_INRAE=16.667;MAF_USDA=2.941
NC_035082.1	33589093	.	T	C	.	.	MAF_INRAE=43.671;MAF_USDA=38.235
NC_035082.1	33589245	.	G	C	.	.	MAF_USDA=2.083
NC_035082.1	33589300	.	G	T	.	.	MAF_USDA=1.19
NC_035082.1	33589304	.	A	G	.	.	MAF_INRAE=44.304;MAF_USDA=36.31
NC_035082.1	33589331	.	C	A	.	.	MAF_INRAE=43.671;MAF_USDA=36.31
NC_035082.1	33589337	.	C	G	.	.	MAF_USDA=1.667
NC_035082.1	33589355	.	G	C	.	.	MAF_INRAE=31.013;MAF_USDA=26.786
NC_035082.1	33589372	.	A	G	.	.	MAF_INRAE=44.304;MAF_USDA=36.905
NC_035082.1	33589401	.	G	A	.	.	MAF_USDA=4.762
NC_035082.1	33589412	.	G	A	.	.	MAF_INRAE=43.671;MAF_USDA=36.905
NC_035082.1	33589454	.	C	T	.	.	MAF_INRAE=43.671;MAF_USDA=37.5
NC_035082.1	33589578	.	C	A	.	.	MAF_INRAE=29.747;MAF_USDA=34.706
NC_035082.1	33589599	.	A	G	.	.	MAF_USDA=3.279
NC_035082.1	33589602	.	A	G	.	.	MAF_INRAE=9.494;MAF_USDA=37.647
NC_035082.1	33589692	.	G	T	.	.	MAF_USDA=7.377
NC_035082.1	33589743	.	G	T	.	.	MAF_USDA=27.059
NC_035082.1	33589756	.	G	A	.	.	MAF_USDA=26.471
NC_035082.1	33589801	.	C	T	.	.	MAF_INRAE=49.367;MAF_USDA=31.765
NC_035082.1	33589809	.	G	T	.	.	MAF_INRAE=2.5;MAF_USDA=8.197
NC_035082.1	33589813	.	G	C	.	.	MAF_INRAE=2.5;MAF_USDA=8.197
NC_035082.1	33589847	.	A	T	.	.	MAF_USDA=8.197
NC_035082.1	33589889	.	G	T	.	.	MAF_INRAE=11.392;MAF_USDA=4.706
NC_035082.1	33589893	.	A	C	.	.	MAF_INRAE=34.81;MAF_USDA=23.529
NC_035082.1	33589942	.	A	T	.	.	MAF_USDA=27.059
NC_035082.1	33590066	.	T	A	.	.	MAF_USDA=32.353
NC_035082.1	33590082	.	T	A	.	.	MAF_USDA=7.377
NC_035082.1	33590094	.	A	G	.	.	MAF_USDA=32.353
NC_035082.1	33590199	.	C	T	.	.	MAF_USDA=1.639
NC_035082.1	33590262	.	G	A	.	.	MAF_USDA=27.059
NC_035082.1	33590453	.	G	A	.	.	MAF_USDA=34.706
NC_035082.1	33590462	.	G	T	.	.	MAF_USDA=34.706
NC_035082.1	33590546	.	A	G	.	.	MAF_USDA=34.118
NC_035082.1	33590614	.	T	A	.	.	MAF_USDA=8.197
NC_035082.1	33590625	.	T	G	.	.	MAF_INRAE=16.456;MAF_USDA=49.412
NC_035082.1	33590636	.	T	C	.	.	MAF_USDA=34.118
NC_035082.1	33590721	.	A	C	.	.	MAF_USDA=28.235
NC_035082.1	33590737	.	G	T	.	.	MAF_USDA=14.583
NC_035082.1	33590854	.	T	G	.	.	MAF_USDA=27.647
NC_035082.1	33590857	.	T	C	.	.	MAF_USDA=28.235
NC_035082.1	33590921	.	G	A	.	.	MAF_INRAE=36.709;MAF_USDA=4.167
NC_035082.1	33590969	.	A	T	.	.	MAF_USDA=3.279
NC_035082.1	33591038	.	C	T	.	.	MAF_USDA=17.391
NC_035082.1	33591068	.	C	A	.	.	MAF_USDA=28.571
NC_035082.1	33591069	.	C	T	.	.	MAF_USDA=3.333
NC_035082.1	33591375	.	C	T	.	.	MAF_USDA=10.0
NC_035082.1	33591387	.	C	T	.	.	MAF_USDA=28.235
NC_035082.1	33591484	.	T	A,C	.	.	MAF_INRAE=5.263;MAF_USDA=31.148
NC_035082.1	33591493	.	G	A	.	.	MAF_INRAE=15.823;MAF_USDA=17.059
NC_035082.1	33591533	.	A	C	.	.	MAF_INRAE=6.329;MAF_USDA=4.167
NC_035082.1	33591595	.	T	G	.	.	MAF_USDA=1.639
NC_035082.1	33591653	.	T	A	.	.	MAF_INRAE=11.392;MAF_USDA=4.706
NC_035082.1	33591655	.	G	A	.	.	MAF_INRAE=5.263
NC_035082.1	33591660	.	G	T	.	.	MAF_INRAE=16.456;MAF_USDA=17.059
NC_035082.1	33591675	.	G	T	.	.	MAF_INRAE=2.5;MAF_USDA=6.557
NC_035082.1	33591714	.	A	T	.	.	MAF_USDA=28.235
NC_035082.1	33591740	.	A	C	.	.	MAF_USDA=27.647
NC_035082.1	33591775	.	T	C	.	.	MAF_INRAE=16.456;MAF_USDA=17.647
NC_035082.1	33591780	.	A	C	.	.	MAF_INRAE=2.5;MAF_USDA=7.377
NC_035082.1	33591805	.	T	C	.	.	MAF_USDA=28.235
NC_035082.1	33591839	.	T	C	.	.	MAF_INRAE=15.19;MAF_USDA=41.176
NC_035082.1	33591893	.	G	A	.	.	MAF_INRAE=16.456;MAF_USDA=18.235
NC_035082.1	33591918	.	A	C	.	.	MAF_USDA=11.765
NC_035082.1	33591921	.	C	G	.	.	MAF_USDA=28.235
NC_035082.1	33591942	.	G	C	.	.	MAF_USDA=28.235
NC_035082.1	33591952	.	C	T	.	.	MAF_USDA=28.235
NC_035082.1	33591953	.	T	G	.	.	MAF_USDA=28.571
NC_035082.1	33591962	.	C	T	.	.	MAF_INRAE=5.263
NC_035082.1	33591970	.	G	T	.	.	MAF_USDA=28.235
NC_035082.1	33591979	.	A	G	.	.	MAF_INRAE=16.456;MAF_USDA=47.059
NC_035082.1	33591982	.	G	A	.	.	MAF_USDA=28.916
NC_035082.1	33591988	.	A	T	.	.	MAF_INRAE=2.5;MAF_USDA=33.133
NC_035082.1	33591989	.	A	T	.	.	MAF_USDA=6.78
NC_035082.1	33592034	.	G	A	.	.	MAF_USDA=4.167
NC_035082.1	33592082	.	T	A	.	.	MAF_USDA=16.471
NC_035082.1	33592083	.	G	A	.	.	MAF_USDA=15.294
NC_035082.1	33592087	.	C	G	.	.	MAF_USDA=15.294
NC_035082.1	33592090	.	A	G	.	.	MAF_INRAE=25.316;MAF_USDA=37.059
NC_035082.1	33592100	.	T	C	.	.	MAF_INRAE=16.667;MAF_USDA=15.882
NC_035082.1	33592116	.	A	C	.	.	MAF_USDA=26.471
NC_035082.1	33592174	.	A	T	.	.	MAF_USDA=27.976
NC_035082.1	33592911	.	A	T	.	.	MAF_USDA=29.268
NC_035082.1	33592922	.	A	C	.	.	MAF_USDA=29.167
NC_035082.1	33593067	.	T	G	.	.	MAF_USDA=20.238
NC_035082.1	33593080	.	A	G	.	.	MAF_USDA=47.647
NC_035082.1	33593082	.	T	A	.	.	MAF_USDA=28.235
NC_035082.1	33593161	.	G	A	.	.	MAF_INRAE=15.789;MAF_USDA=17.647
NC_035082.1	33593252	.	G	A	.	.	MAF_USDA=28.235
NC_035082.1	33593312	.	C	T	.	.	MAF_INRAE=14.557;MAF_USDA=46.471
NC_035082.1	33593363	.	A	T	.	.	MAF_INRAE=14.557;MAF_USDA=18.235
NC_035082.1	33593432	.	G	A	.	.	MAF_USDA=28.235
NC_035082.1	33593435	.	C	A	.	.	MAF_USDA=28.824
NC_035082.1	33593465	.	G	A	.	.	MAF_INRAE=2.5;MAF_USDA=5.738
NC_035082.1	33593526	.	G	A	.	.	MAF_USDA=1.639
NC_035082.1	33593546	.	T	C	.	.	MAF_INRAE=36.709;MAF_USDA=5.882
NC_035082.1	33593586	.	T	A	.	.	MAF_INRAE=6.329;MAF_USDA=5.882
NC_035082.1	33593626	.	C	T	.	.	MAF_INRAE=14.557;MAF_USDA=46.471
NC_035082.1	33593705	.	G	A	.	.	MAF_INRAE=16.667
NC_035082.1	33593736	.	T	G	.	.	MAF_USDA=24.118
NC_035082.1	33593747	.	T	G	.	.	MAF_USDA=18.033
NC_035082.1	33593749	.	C	A	.	.	MAF_USDA=18.033
NC_035082.1	33593755	.	C	T	.	.	MAF_USDA=8.197
NC_035082.1	33593756	.	C	T	.	.	MAF_INRAE=14.557;MAF_USDA=8.333
NC_035082.1	33593757	.	G	A	.	.	MAF_USDA=18.824
NC_035082.1	33593778	.	C	T	.	.	MAF_INRAE=14.557;MAF_USDA=48.235
NC_035082.1	33593795	.	C	G	.	.	MAF_INRAE=3.333;MAF_USDA=2.941
NC_035082.1	33593836	.	C	T	.	.	MAF_USDA=4.098
NC_035082.1	33593852	.	C	A	.	.	MAF_USDA=28.235
NC_035082.1	33593877	.	G	T	.	.	MAF_USDA=1.639
NC_035082.1	33593894	.	G	T	.	.	MAF_INRAE=14.557;MAF_USDA=11.765
NC_035082.1	33593910	.	A	C	.	.	MAF_USDA=1.176
NC_035082.1	33593929	.	A	G	.	.	MAF_USDA=27.647
NC_035082.1	33593952	.	A	C	.	.	MAF_INRAE=2.5;MAF_USDA=5.738
NC_035082.1	33593976	.	G	A	.	.	MAF_INRAE=14.557;MAF_USDA=46.471
NC_035082.1	33593979	.	G	T	.	.	MAF_USDA=2.459
NC_035082.1	33593994	.	C	A	.	.	MAF_USDA=2.459
NC_035082.1	33594018	.	T	A	.	.	MAF_USDA=4.706
NC_035082.1	33594021	.	C	T	.	.	MAF_USDA=6.25
NC_035082.1	33594022	.	C	T	.	.	MAF_USDA=6.25
NC_035082.1	33594051	.	T	G	.	.	MAF_USDA=28.235
NC_035082.1	33594153	.	G	T	.	.	MAF_INRAE=2.5;MAF_USDA=7.377
NC_035082.1	33594175	.	A	G	.	.	MAF_INRAE=15.19;MAF_USDA=45.882
NC_035082.1	33594179	.	C	G	.	.	MAF_INRAE=15.0;MAF_USDA=46.471
NC_035082.1	33594222	.	A	G	.	.	MAF_INRAE=14.557;MAF_USDA=12.353
NC_035082.1	33594238	.	T	G	.	.	MAF_USDA=28.824
NC_035082.1	33594244	.	A	G	.	.	MAF_INRAE=16.667
NC_035082.1	33594302	.	A	G	.	.	MAF_USDA=3.279
NC_035082.1	33594317	.	A	G	.	.	MAF_USDA=28.824
NC_035082.1	33594342	.	G	T	.	.	MAF_INRAE=49.367;MAF_USDA=8.235
NC_035082.1	33594422	.	A	G	.	.	MAF_INRAE=11.392;MAF_USDA=2.083
NC_035082.1	33594425	.	C	T	.	.	MAF_USDA=2.083
NC_035082.1	33594550	.	A	C	.	.	MAF_USDA=8.197
NC_035082.1	33594654	.	A	G	.	.	MAF_USDA=18.75
NC_035082.1	33594823	.	G	A	.	.	MAF_INRAE=39.873;MAF_USDA=13.529
NC_035082.1	33594858	.	C	A	.	.	MAF_INRAE=39.873;MAF_USDA=12.941
NC_035082.1	33594936	.	A	T	.	.	MAF_INRAE=22.785;MAF_USDA=20.0
NC_035082.1	33595062	.	G	A	.	.	MAF_USDA=1.639
NC_035082.1	33595068	.	A	G	.	.	MAF_USDA=3.279
NC_035082.1	33595123	.	C	A	.	.	MAF_USDA=11.765
NC_035082.1	33595127	.	C	T	.	.	MAF_INRAE=47.468;MAF_USDA=8.235
NC_035082.1	33595177	.	C	T	.	.	MAF_USDA=3.279
NC_035082.1	33595246	.	A	T	.	.	MAF_INRAE=6.667;MAF_USDA=2.941
NC_035082.1	33595354	.	C	G	.	.	MAF_INRAE=14.557;MAF_USDA=18.824
NC_035082.1	33595391	.	C	T	.	.	MAF_INRAE=14.557;MAF_USDA=17.647
NC_035082.1	33595413	.	T	A	.	.	MAF_INRAE=14.557;MAF_USDA=18.235
NC_035082.1	33595587	.	T	C	.	.	MAF_INRAE=14.557;MAF_USDA=18.235
NC_035082.1	33595605	.	C	T	.	.	MAF_USDA=8.333
NC_035082.1	33595606	.	A	T	.	.	MAF_USDA=8.333
NC_035082.1	33595608	.	C	T	.	.	MAF_INRAE=14.167;MAF_USDA=8.333
NC_035082.1	33595664	.	A	C	.	.	MAF_USDA=26.471
NC_035082.1	33595673	.	A	T	.	.	MAF_USDA=26.471
NC_035082.1	33595694	.	C	T	.	.	MAF_INRAE=14.557;MAF_USDA=18.235
NC_035082.1	33595741	.	T	C	.	.	MAF_INRAE=14.557;MAF_USDA=17.059
NC_035082.1	33595835	.	G	C	.	.	MAF_INRAE=15.19
NC_035082.1	33595863	.	A	C	.	.	MAF_INRAE=13.924;MAF_USDA=18.235
NC_035082.1	33595919	.	A	G	.	.	MAF_INRAE=14.557;MAF_USDA=18.235
NC_035082.1	33595955	.	T	G	.	.	MAF_USDA=1.639
NC_035082.1	33596008	.	A	T	.	.	MAF_USDA=2.083
NC_035082.1	33596054	.	G	T	.	.	MAF_USDA=27.059
NC_035082.1	33596083	.	T	C	.	.	MAF_INRAE=37.342;MAF_USDA=33.529
NC_035082.1	33596144	.	G	A	.	.	MAF_USDA=1.176
NC_035082.1	33596190	.	C	T	.	.	MAF_INRAE=16.667
NC_035082.1	33596249	.	C	T	.	.	MAF_INRAE=15.789
NC_035082.1	33596396	.	G	A	.	.	MAF_USDA=1.639
NC_035082.1	33596426	.	G	T	.	.	MAF_INRAE=14.557;MAF_USDA=17.647
NC_035082.1	33596428	.	G	T	.	.	MAF_USDA=2.459
NC_035082.1	33596484	.	G	C	.	.	MAF_INRAE=11.392;MAF_USDA=4.706
NC_035082.1	33596549	.	G	T	.	.	MAF_USDA=1.639
NC_035082.1	33596562	.	A	G	.	.	MAF_USDA=1.639
NC_035082.1	33596582	.	G	A	.	.	MAF_INRAE=14.557;MAF_USDA=45.882
NC_035082.1	33596598	.	G	A	.	.	MAF_INRAE=11.392;MAF_USDA=4.706
NC_035082.1	33596642	.	G	A	.	.	MAF_USDA=1.639
NC_035082.1	33596665	.	G	T	.	.	MAF_INRAE=25.949;MAF_USDA=21.765
NC_035082.1	33596676	.	A	C	.	.	MAF_USDA=2.083
NC_035082.1	33596685	.	G	A	.	.	MAF_INRAE=15.19;MAF_USDA=18.235
NC_035082.1	33596748	.	A	C	.	.	MAF_USDA=28.235
NC_035082.1	33596816	.	G	T	.	.	MAF_INRAE=14.167
NC_035082.1	33596886	.	A	G	.	.	MAF_INRAE=3.333;MAF_USDA=3.529
NC_035082.1	33596993	.	G	T	.	.	MAF_INRAE=11.392;MAF_USDA=4.118
NC_035082.1	33596997	.	G	T	.	.	MAF_INRAE=18.987;MAF_USDA=1.639
NC_035082.1	33597010	.	C	A	.	.	MAF_USDA=11.176
NC_035082.1	33597024	.	C	T	.	.	MAF_USDA=1.667
NC_035082.1	33597025	.	G	A	.	.	MAF_USDA=6.667
NC_035082.1	33597027	.	C	T	.	.	MAF_INRAE=16.667
NC_035082.1	33597048	.	A	C	.	.	MAF_INRAE=14.557;MAF_USDA=47.647
NC_035082.1	33597079	.	G	A	.	.	MAF_USDA=2.459
NC_035082.1	33597119	.	G	A	.	.	MAF_INRAE=14.557;MAF_USDA=46.471
NC_035082.1	33597150	.	G	T	.	.	MAF_USDA=1.176
NC_035082.1	33597172	.	A	C	.	.	MAF_INRAE=13.924;MAF_USDA=12.353
NC_035082.1	33597227	.	A	C	.	.	MAF_INRAE=14.557;MAF_USDA=12.353
NC_035082.1	33597236	.	A	C	.	.	MAF_INRAE=14.557;MAF_USDA=18.235
NC_035082.1	33597295	.	A	T	.	.	MAF_USDA=18.75
NC_035082.1	33597301	.	G	A	.	.	MAF_USDA=26.471
NC_035082.1	33597329	.	G	T	.	.	MAF_INRAE=14.557
NC_035082.1	33597396	.	C	T	.	.	MAF_INRAE=34.81;MAF_USDA=3.279
NC_035082.1	33597472	.	C	G	.	.	MAF_INRAE=14.557;MAF_USDA=45.882
NC_035082.1	33597479	.	A	G	.	.	MAF_USDA=27.059
NC_035082.1	33597543	.	G	A	.	.	MAF_INRAE=14.557;MAF_USDA=12.353
NC_035082.1	33597605	.	A	T	.	.	MAF_INRAE=49.367;MAF_USDA=9.412
NC_035082.1	33597686	.	G	T	.	.	MAF_USDA=7.377
NC_035082.1	33597805	.	T	C	.	.	MAF_USDA=28.824
NC_035082.1	33597830	.	T	C	.	.	MAF_USDA=35.294
NC_035082.1	33597863	.	A	T	.	.	MAF_USDA=2.083
NC_035082.1	33597923	.	T	G	.	.	MAF_INRAE=16.456;MAF_USDA=47.059
NC_035082.1	33597963	.	G	A	.	.	MAF_INRAE=33.544;MAF_USDA=3.279
NC_035082.1	33597982	.	A	C	.	.	MAF_INRAE=2.5;MAF_USDA=7.377
NC_035082.1	33598058	.	C	A	.	.	MAF_USDA=1.639
NC_035082.1	33598140	.	C	T	.	.	MAF_INRAE=41.772;MAF_USDA=11.31
NC_035082.1	33598169	.	C	G	.	.	MAF_USDA=28.571
NC_035082.1	33598192	.	A	C	.	.	MAF_INRAE=14.557
NC_035082.1	33598296	.	T	G	.	.	MAF_INRAE=6.329;MAF_USDA=4.706
NC_035082.1	33598301	.	G	A	.	.	MAF_USDA=2.459
NC_035082.1	33598471	.	G	A	.	.	MAF_INRAE=3.333;MAF_USDA=3.279
NC_035082.1	33598541	.	G	A	.	.	MAF_INRAE=14.557;MAF_USDA=12.353
NC_035082.1	33598575	.	T	C	.	.	MAF_USDA=7.377
NC_035082.1	33598579	.	A	C	.	.	MAF_USDA=7.377
NC_035082.1	33598610	.	A	G	.	.	MAF_INRAE=14.557;MAF_USDA=12.941
NC_035082.1	33598728	.	T	C	.	.	MAF_INRAE=16.667;MAF_USDA=3.279
NC_035082.1	33598766	.	A	C	.	.	MAF_INRAE=11.392;MAF_USDA=4.706
NC_035082.1	33598771	.	A	G	.	.	MAF_USDA=2.941
NC_035082.1	33598806	.	A	T	.	.	MAF_USDA=27.647
NC_035082.1	33598824	.	G	A	.	.	MAF_USDA=3.279
NC_035082.1	33598826	.	T	A	.	.	MAF_INRAE=15.789
NC_035082.1	33598833	.	C	T	.	.	MAF_INRAE=13.924;MAF_USDA=41.176
NC_035082.1	33598916	.	A	C	.	.	MAF_INRAE=4.167
NC_035082.1	33598922	.	G	C	.	.	MAF_INRAE=14.557;MAF_USDA=46.471
NC_035082.1	33599033	.	C	T	.	.	MAF_USDA=3.279
NC_035082.1	33599045	.	A	C	.	.	MAF_INRAE=14.557;MAF_USDA=12.941
NC_035082.1	33599124	.	C	T	.	.	MAF_INRAE=39.241
NC_035082.1	33599150	.	A	T	.	.	MAF_INRAE=14.557
NC_035082.1	33599153	.	C	T	.	.	MAF_USDA=2.083
NC_035082.1	33599195	.	C	G	.	.	MAF_INRAE=36.842;MAF_USDA=30.588
NC_035082.1	33599241	.	G	A	.	.	MAF_USDA=2.353
NC_035082.1	33599244	.	T	C	.	.	MAF_USDA=1.639
NC_035082.1	33599248	.	C	T	.	.	MAF_USDA=5.738
NC_035082.1	33599286	.	C	T	.	.	MAF_INRAE=33.544;MAF_USDA=45.882
NC_035082.1	33599322	.	T	G	.	.	MAF_INRAE=18.354;MAF_USDA=12.353
NC_035082.1	33599328	.	A	C	.	.	MAF_INRAE=8.228;MAF_USDA=7.377
NC_035082.1	33599355	.	A	C	.	.	MAF_USDA=5.738
NC_035082.1	33599443	.	T	A	.	.	MAF_USDA=3.279
NC_035082.1	33599455	.	T	A	.	.	MAF_INRAE=22.785
NC_035082.1	33599472	.	C	T	.	.	MAF_INRAE=14.557;MAF_USDA=41.765
NC_035082.1	33599479	.	C	T	.	.	MAF_USDA=28.235
NC_035082.1	33599548	.	G	A	.	.	MAF_INRAE=15.789;MAF_USDA=12.353
NC_035082.1	33599682	.	T	G	.	.	MAF_INRAE=15.19;MAF_USDA=12.353
NC_035082.1	33599754	.	C	T	.	.	MAF_INRAE=14.167
NC_035082.1	33599775	.	C	A	.	.	MAF_INRAE=11.392;MAF_USDA=4.706
NC_035082.1	33599842	.	C	A	.	.	MAF_USDA=28.824
NC_035082.1	33599848	.	T	C	.	.	MAF_USDA=11.176
NC_035082.1	33599878	.	G	A	.	.	MAF_INRAE=37.342;MAF_USDA=5.882
NC_035082.1	33600048	.	G	A	.	.	MAF_INRAE=21.519;MAF_USDA=20.0
NC_035082.1	33600111	.	C	G	.	.	MAF_INRAE=5.0
NC_035082.1	33600112	.	G	T	.	.	MAF_USDA=2.083
NC_035082.1	33600113	.	C	G	.	.	MAF_USDA=2.083
NC_035082.1	33600123	.	A	T	.	.	MAF_USDA=28.235
NC_035082.1	33600130	.	A	T	.	.	MAF_INRAE=13.924;MAF_USDA=12.353
NC_035082.1	33600136	.	G	T	.	.	MAF_INRAE=11.392;MAF_USDA=4.706
NC_035082.1	33600137	.	A	C	.	.	MAF_INRAE=8.333;MAF_USDA=4.706
NC_035082.1	33600157	.	C	T	.	.	MAF_INRAE=8.228;MAF_USDA=8.197
NC_035082.1	33600261	.	G	A	.	.	MAF_INRAE=14.557;MAF_USDA=13.529
NC_035082.1	33600290	.	T	A	.	.	MAF_USDA=4.098
NC_035082.1	33600318	.	T	G	.	.	MAF_INRAE=6.667;MAF_USDA=2.976
NC_035082.1	33600427	.	G	C	.	.	MAF_USDA=1.639
NC_035082.1	33600429	.	T	C	.	.	MAF_USDA=3.279
NC_035082.1	33600435	.	G	T	.	.	MAF_INRAE=14.557;MAF_USDA=42.857
NC_035082.1	33600495	.	C	G	.	.	MAF_INRAE=14.557;MAF_USDA=41.176
NC_035082.1	33600498	.	C	A	.	.	MAF_INRAE=40.833;MAF_USDA=5.882
NC_035082.1	33600506	.	G	A	.	.	MAF_INRAE=14.557;MAF_USDA=40.0
NC_035082.1	33600538	.	T	G	.	.	MAF_INRAE=2.5
NC_035082.1	33600556	.	A	G	.	.	MAF_USDA=28.235
NC_035082.1	33600618	.	A	T	.	.	MAF_INRAE=11.392;MAF_USDA=7.647
NC_035082.1	33600619	.	T	A	.	.	MAF_INRAE=8.333;MAF_USDA=7.647
NC_035082.1	33600654	.	C	A	.	.	MAF_USDA=27.647
NC_035082.1	33600680	.	A	T	.	.	MAF_INRAE=16.456;MAF_USDA=47.059
NC_035082.1	33600685	.	T	C	.	.	MAF_INRAE=14.557;MAF_USDA=12.941
NC_035082.1	33600732	.	G	A	.	.	MAF_USDA=11.176
NC_035082.1	33600877	.	G	A	.	.	MAF_USDA=7.377
NC_035082.1	33600939	.	T	C	.	.	MAF_INRAE=36.709;MAF_USDA=5.882
NC_035082.1	33600960	.	A	T	.	.	MAF_USDA=2.083
NC_035082.1	33600985	.	T	C	.	.	MAF_USDA=5.738
NC_035082.1	33600999	.	T	G	.	.	MAF_USDA=30.0
NC_035082.1	33601043	.	C	A	.	.	MAF_USDA=6.557
NC_035082.1	33601053	.	T	G	.	.	MAF_USDA=6.557
NC_035082.1	33601086	.	C	T	.	.	MAF_USDA=11.176
NC_035082.1	33601089	.	A	C	.	.	MAF_INRAE=11.392;MAF_USDA=7.647
NC_035082.1	33601126	.	C	G	.	.	MAF_USDA=22.917
NC_035082.1	33601211	.	T	C	.	.	MAF_INRAE=2.5;MAF_USDA=6.557
NC_035082.1	33601350	.	C	A	.	.	MAF_INRAE=2.5;MAF_USDA=9.016
NC_035082.1	33601498	.	C	T	.	.	MAF_USDA=4.098
NC_035082.1	33601591	.	G	T	.	.	MAF_INRAE=15.833;MAF_USDA=1.639
NC_035082.1	33601762	.	A	C	.	.	MAF_INRAE=2.5;MAF_USDA=35.882
NC_035082.1	33601814	.	G	C	.	.	MAF_USDA=3.529
NC_035082.1	33601815	.	T	A	.	.	MAF_INRAE=2.5;MAF_USDA=34.118
NC_035082.1	33601820	.	T	C	.	.	MAF_INRAE=2.5;MAF_USDA=34.118
NC_035082.1	33601861	.	A	G	.	.	MAF_USDA=28.235
NC_035082.1	33601878	.	A	C	.	.	MAF_USDA=29.412
NC_035082.1	33601883	.	T	G	.	.	MAF_USDA=28.824
NC_035082.1	33601944	.	G	A	.	.	MAF_INRAE=6.329;MAF_USDA=5.882
NC_035082.1	33602040	.	G	T	.	.	MAF_USDA=3.279
NC_035082.1	33602083	.	C	A	.	.	MAF_USDA=2.5
NC_035082.1	33602128	.	G	T	.	.	MAF_INRAE=3.333;MAF_USDA=3.279
NC_035082.1	33602131	.	A	G	.	.	MAF_INRAE=3.333;MAF_USDA=3.279
NC_035082.1	33602161	.	G	A	.	.	MAF_INRAE=2.5;MAF_USDA=31.176
NC_035082.1	33602188	.	G	A	.	.	MAF_USDA=30.0
NC_035082.1	33602197	.	G	A	.	.	MAF_INRAE=2.5;MAF_USDA=6.557
NC_035082.1	33602317	.	T	A	.	.	MAF_INRAE=16.667
NC_035082.1	33602352	.	C	T	.	.	MAF_USDA=11.176
NC_035082.1	33602444	.	C	T	.	.	MAF_USDA=18.75
NC_035082.1	33602487	.	G	A	.	.	MAF_INRAE=6.329;MAF_USDA=5.882
NC_035082.1	33602531	.	A	T	.	.	MAF_USDA=11.176
NC_035082.1	33602599	.	G	C	.	.	MAF_USDA=17.059
NC_035082.1	33602741	.	A	C	.	.	MAF_INRAE=2.5;MAF_USDA=31.765
NC_035082.1	33602776	.	T	C	.	.	MAF_INRAE=2.5;MAF_USDA=31.765
NC_035082.1	33602788	.	C	G	.	.	MAF_INRAE=2.5;MAF_USDA=31.765
NC_035082.1	33602789	.	A	T	.	.	MAF_INRAE=2.5;MAF_USDA=31.765
NC_035082.1	33603039	.	G	A	.	.	MAF_INRAE=2.5;MAF_USDA=9.016
NC_035082.1	33603105	.	C	T	.	.	MAF_INRAE=2.5;MAF_USDA=32.353
NC_035082.1	33603484	.	A	T	.	.	MAF_INRAE=2.5;MAF_USDA=31.548
NC_035082.1	33603616	.	T	C	.	.	MAF_USDA=5.294
NC_035082.1	33604031	.	G	T	.	.	MAF_INRAE=17.5;MAF_USDA=21.739
NC_035082.1	33604060	.	T	A	.	.	MAF_USDA=26.087
NC_035082.1	33604085	.	A	G	.	.	MAF_INRAE=11.392;MAF_USDA=10.588
NC_035082.1	33604094	.	G	T	.	.	MAF_USDA=10.656
NC_035082.1	33604122	.	G	A	.	.	MAF_INRAE=5.263
NC_035082.1	33604224	.	C	A	.	.	MAF_INRAE=2.5;MAF_USDA=20.833
NC_035082.1	33604268	.	T	C	.	.	MAF_INRAE=15.789
NC_035082.1	33604277	.	C	T	.	.	MAF_INRAE=2.5;MAF_USDA=31.765
NC_035082.1	33604289	.	G	C	.	.	MAF_INRAE=2.5;MAF_USDA=31.765
NC_035082.1	33604319	.	T	A	.	.	MAF_USDA=1.639
NC_035082.1	33604400	.	T	G	.	.	MAF_INRAE=2.5;MAF_USDA=32.353
NC_035082.1	33604414	.	T	C	.	.	MAF_INRAE=2.5;MAF_USDA=31.765
NC_035082.1	33604428	.	G	A	.	.	MAF_INRAE=11.392;MAF_USDA=10.0
NC_035082.1	33604440	.	G	C	.	.	MAF_INRAE=2.5;MAF_USDA=32.353
NC_035082.1	33604470	.	G	A	.	.	MAF_USDA=1.639
NC_035082.1	33604779	.	C	T	.	.	MAF_USDA=8.197
NC_035082.1	33604783	.	C	A	.	.	MAF_INRAE=14.557;MAF_USDA=12.353
NC_035082.1	33604820	.	A	C	.	.	MAF_INRAE=15.789
NC_035082.1	33605027	.	C	T	.	.	MAF_INRAE=11.392;MAF_USDA=4.706
NC_035082.1	33605077	.	C	A	.	.	MAF_INRAE=14.557;MAF_USDA=12.353
NC_035082.1	33605109	.	T	C	.	.	MAF_USDA=21.765
NC_035082.1	33605232	.	T	C	.	.	MAF_USDA=2.083
NC_035082.1	33605312	.	C	T	.	.	MAF_INRAE=11.392;MAF_USDA=4.706
NC_035082.1	33605442	.	C	A	.	.	MAF_USDA=3.279
NC_035082.1	33605519	.	C	T	.	.	MAF_USDA=2.459
NC_035082.1	33605725	.	C	G	.	.	MAF_INRAE=11.392;MAF_USDA=4.706
NC_035082.1	33605729	.	A	T	.	.	MAF_INRAE=16.456;MAF_USDA=34.706
NC_035082.1	33605816	.	T	G	.	.	MAF_INRAE=45.57;MAF_USDA=11.176
NC_035082.1	33605822	.	C	T	.	.	MAF_USDA=6.557
NC_035082.1	33605845	.	A	C	.	.	MAF_USDA=6.557
NC_035082.1	33605875	.	G	A	.	.	MAF_USDA=5.738
NC_035082.1	33606011	.	C	T	.	.	MAF_INRAE=8.228;MAF_USDA=12.295
NC_035082.1	33606130	.	G	A	.	.	MAF_USDA=4.167
NC_035082.1	33606131	.	C	T	.	.	MAF_INRAE=31.013;MAF_USDA=39.412
NC_035082.1	33606147	.	A	G	.	.	MAF_USDA=2.459
NC_035082.1	33606158	.	G	C	.	.	MAF_INRAE=2.5
NC_035082.1	33606214	.	C	A	.	.	MAF_USDA=11.176
NC_035082.1	33606237	.	T	C	.	.	MAF_USDA=1.639
NC_035082.1	33606262	.	G	T	.	.	MAF_USDA=2.083
NC_035082.1	33606308	.	G	T	.	.	MAF_USDA=14.706
NC_035082.1	33606348	.	C	T	.	.	MAF_INRAE=13.291;MAF_USDA=1.639
NC_035082.1	33606466	.	C	T	.	.	MAF_INRAE=30.38;MAF_USDA=35.882
NC_035082.1	33606489	.	C	A	.	.	MAF_INRAE=27.215;MAF_USDA=12.941
NC_035082.1	33606497	.	T	A	.	.	MAF_INRAE=37.5;MAF_USDA=35.417
NC_035082.1	33606592	.	A	C	.	.	MAF_INRAE=6.667;MAF_USDA=5.882
NC_035082.1	33606593	.	A	G	.	.	MAF_INRAE=25.316;MAF_USDA=5.294
NC_035082.1	33606665	.	A	C	.	.	MAF_INRAE=3.333;MAF_USDA=21.765
NC_035082.1	33606685	.	T	G	.	.	MAF_USDA=2.083
NC_035082.1	33606754	.	C	T	.	.	MAF_USDA=9.836
NC_035082.1	33606812	.	G	A	.	.	MAF_INRAE=13.291
NC_035082.1	33606838	.	G	A	.	.	MAF_USDA=2.083
NC_035082.1	33606879	.	G	A	.	.	MAF_INRAE=3.333;MAF_USDA=3.279
NC_035082.1	33606890	.	C	T	.	.	MAF_INRAE=3.333;MAF_USDA=27.647
NC_035082.1	33606926	.	G	C	.	.	MAF_USDA=1.639
NC_035082.1	33606947	.	A	G	.	.	MAF_INRAE=3.333;MAF_USDA=11.176
NC_035082.1	33606951	.	T	C	.	.	MAF_INRAE=3.333;MAF_USDA=27.647
NC_035082.1	33607165	.	T	C	.	.	MAF_INRAE=34.177;MAF_USDA=3.279
NC_035082.1	33607212	.	T	G	.	.	MAF_INRAE=3.333;MAF_USDA=11.176
NC_035082.1	33607238	.	T	G	.	.	MAF_INRAE=3.333;MAF_USDA=11.765
NC_035082.1	33607242	.	T	G	.	.	MAF_INRAE=3.333;MAF_USDA=11.176
NC_035082.1	33607253	.	T	A	.	.	MAF_USDA=18.235
NC_035082.1	33607257	.	A	C	.	.	MAF_INRAE=3.333;MAF_USDA=11.765
NC_035082.1	33607298	.	A	T	.	.	MAF_USDA=14.583
NC_035082.1	33607309	.	A	G	.	.	MAF_USDA=7.647
NC_035082.1	33607366	.	T	A	.	.	MAF_USDA=17.059
NC_035082.1	33607373	.	T	A	.	.	MAF_USDA=1.639
NC_035082.1	33607418	.	T	G	.	.	MAF_USDA=2.083
NC_035082.1	33607433	.	A	T	.	.	MAF_USDA=7.647
NC_035082.1	33607469	.	T	C	.	.	MAF_USDA=2.459
NC_035082.1	33607515	.	G	T	.	.	MAF_INRAE=34.177;MAF_USDA=20.588
NC_035082.1	33607811	.	A	T	.	.	MAF_INRAE=34.81;MAF_USDA=20.0
NC_035082.1	33608026	.	G	A	.	.	MAF_INRAE=34.177;MAF_USDA=4.918
NC_035082.1	33608062	.	A	T	.	.	MAF_INRAE=34.177;MAF_USDA=4.918
NC_035082.1	33608069	.	G	T	.	.	MAF_INRAE=34.177;MAF_USDA=4.918
NC_035082.1	33608148	.	T	A	.	.	MAF_USDA=1.639
NC_035082.1	33608163	.	A	T	.	.	MAF_INRAE=11.392;MAF_USDA=4.118
NC_035082.1	33608231	.	C	A	.	.	MAF_USDA=1.639
NC_035082.1	33608238	.	T	A	.	.	MAF_INRAE=44.937;MAF_USDA=20.0
NC_035082.1	33608278	.	G	A	.	.	MAF_INRAE=11.392;MAF_USDA=14.118
NC_035082.1	33608312	.	A	C	.	.	MAF_INRAE=11.392;MAF_USDA=4.118
NC_035082.1	33608387	.	C	T	.	.	MAF_USDA=11.765
NC_035082.1	33608537	.	A	C	.	.	MAF_INRAE=16.667
NC_035082.1	33608567	.	A	C	.	.	MAF_INRAE=6.667;MAF_USDA=5.882
NC_035082.1	33608602	.	C	T	.	.	MAF_INRAE=34.177;MAF_USDA=4.918
NC_035082.1	33608639	.	C	A	.	.	MAF_USDA=4.098
NC_035082.1	33608677	.	C	A	.	.	MAF_INRAE=2.5
NC_035082.1	33608708	.	G	T	.	.	MAF_INRAE=24.051;MAF_USDA=19.672
NC_035082.1	33608735	.	C	G	.	.	MAF_USDA=15.574
NC_035082.1	33608925	.	C	A	.	.	MAF_INRAE=34.177;MAF_USDA=6.557
NC_035082.1	33608941	.	A	C	.	.	MAF_INRAE=26.316;MAF_USDA=6.557
NC_035082.1	33608967	.	G	T	.	.	MAF_INRAE=45.57;MAF_USDA=20.0
NC_035082.1	33609040	.	G	A	.	.	MAF_USDA=19.412
NC_035082.1	33609051	.	G	T	.	.	MAF_USDA=18.824
NC_035082.1	33609122	.	T	A	.	.	MAF_USDA=36.957
NC_035082.1	33609237	.	T	A	.	.	MAF_USDA=2.174
NC_035082.1	33609251	.	G	T	.	.	MAF_USDA=19.565
NC_035082.1	33609477	.	A	C	.	.	MAF_INRAE=9.494;MAF_USDA=4.118
NC_035082.1	33609536	.	C	A	.	.	MAF_INRAE=22.152;MAF_USDA=14.118
NC_035082.1	33609582	.	T	A	.	.	MAF_USDA=3.279
NC_035082.1	33609584	.	T	C	.	.	MAF_INRAE=45.57;MAF_USDA=20.0
NC_035082.1	33609910	.	C	T	.	.	MAF_USDA=2.083
NC_035082.1	33609938	.	C	T	.	.	MAF_USDA=27.083
NC_035082.1	33609976	.	A	G	.	.	MAF_INRAE=25.316;MAF_USDA=41.176
NC_035082.1	33610011	.	T	C	.	.	MAF_INRAE=45.57;MAF_USDA=19.412
NC_035082.1	33610012	.	C	A	.	.	MAF_USDA=1.639
NC_035082.1	33610018	.	T	C	.	.	MAF_INRAE=45.57;MAF_USDA=20.588
NC_035082.1	33610122	.	G	A	.	.	MAF_INRAE=11.392;MAF_USDA=4.706
NC_035082.1	33610238	.	C	T	.	.	MAF_USDA=4.918
NC_035082.1	33610285	.	G	T	.	.	MAF_INRAE=23.418;MAF_USDA=16.393
NC_035082.1	33610333	.	G	T	.	.	MAF_INRAE=24.051;MAF_USDA=13.095
NC_035082.1	33610381	.	G	T	.	.	MAF_INRAE=11.392
NC_035082.1	33610386	.	T	A	.	.	MAF_INRAE=22.152
NC_035082.1	33610387	.	A	T	.	.	MAF_INRAE=33.544
NC_035082.1	33610589	.	C	T	.	.	MAF_INRAE=30.38;MAF_USDA=37.059
NC_035082.1	33610612	.	C	G	.	.	MAF_INRAE=42.405;MAF_USDA=20.588
NC_035082.1	33610650	.	T	A	.	.	MAF_USDA=6.557
NC_035082.1	33610651	.	T	A	.	.	MAF_USDA=6.557
NC_035082.1	33610652	.	G	T	.	.	MAF_USDA=6.557
NC_035082.1	33610708	.	A	G	.	.	MAF_INRAE=2.5;MAF_USDA=8.197
NC_035082.1	33610728	.	A	C	.	.	MAF_USDA=4.098
NC_035082.1	33610774	.	T	A	.	.	MAF_INRAE=29.747;MAF_USDA=29.167
NC_035082.1	33610780	.	G	T	.	.	MAF_INRAE=22.785;MAF_USDA=8.197
NC_035082.1	33610794	.	A	C	.	.	MAF_INRAE=22.785;MAF_USDA=8.197
NC_035082.1	33610830	.	T	A	.	.	MAF_USDA=2.083
NC_035082.1	33610838	.	G	T	.	.	MAF_INRAE=11.392;MAF_USDA=12.353
NC_035082.1	33610894	.	C	T	.	.	MAF_INRAE=2.5;MAF_USDA=1.765
NC_035082.1	33610914	.	G	T	.	.	MAF_INRAE=20.886;MAF_USDA=8.197
NC_035082.1	33611094	.	A	T	.	.	MAF_USDA=4.098
NC_035082.1	33611095	.	A	T	.	.	MAF_USDA=12.295
NC_035082.1	33611096	.	T	A	.	.	MAF_USDA=3.279
NC_035082.1	33611097	.	G	T	.	.	MAF_INRAE=6.667;MAF_USDA=38.235
NC_035082.1	33611159	.	T	C	.	.	MAF_INRAE=46.835;MAF_USDA=45.294
NC_035082.1	33611193	.	C	T	.	.	MAF_INRAE=10.0;MAF_USDA=14.286
NC_035082.1	33611195	.	A	G	.	.	MAF_USDA=9.016
NC_035082.1	33611198	.	T	A	.	.	MAF_INRAE=29.167;MAF_USDA=10.656
NC_035082.1	33611211	.	G	A	.	.	MAF_USDA=10.588
NC_035082.1	33611216	.	G	A	.	.	MAF_USDA=1.639
NC_035082.1	33611336	.	T	C	.	.	MAF_USDA=1.639
NC_035082.1	33611390	.	G	T	.	.	MAF_USDA=2.083
NC_035082.1	33611403	.	G	A	.	.	MAF_INRAE=6.667;MAF_USDA=15.882
NC_035082.1	33611409	.	T	G	.	.	MAF_INRAE=24.051;MAF_USDA=47.059
NC_035082.1	33611466	.	G	T	.	.	MAF_INRAE=10.759;MAF_USDA=12.353
NC_035082.1	33611498	.	C	T	.	.	MAF_USDA=2.459
NC_035082.1	33611550	.	C	A	.	.	MAF_USDA=1.639
NC_035082.1	33611596	.	G	C	.	.	MAF_USDA=2.353
NC_035082.1	33611673	.	T	G	.	.	MAF_INRAE=34.177;MAF_USDA=4.918
NC_035082.1	33611719	.	C	A	.	.	MAF_USDA=4.918
NC_035082.1	33611722	.	C	T	.	.	MAF_USDA=4.918
NC_035082.1	33611743	.	G	T	.	.	MAF_USDA=3.279
NC_035082.1	33611757	.	G	A	.	.	MAF_INRAE=25.316;MAF_USDA=45.882
NC_035082.1	33611852	.	A	G	.	.	MAF_INRAE=25.316;MAF_USDA=47.647
NC_035082.1	33612005	.	T	G	.	.	MAF_USDA=2.083
NC_035082.1	33612065	.	G	A	.	.	MAF_INRAE=6.667
NC_035082.1	33612093	.	G	A	.	.	MAF_INRAE=2.5;MAF_USDA=16.393
NC_035082.1	33612095	.	T	A	.	.	MAF_INRAE=2.5;MAF_USDA=12.941
NC_035082.1	33612207	.	C	A	.	.	MAF_INRAE=22.152;MAF_USDA=6.471
NC_035082.1	33612303	.	A	C	.	.	MAF_USDA=2.083
NC_035082.1	33612379	.	G	A	.	.	MAF_USDA=4.167
NC_035082.1	33612463	.	G	T	.	.	MAF_INRAE=13.924
NC_035082.1	33612475	.	T	G	.	.	MAF_USDA=5.738
NC_035082.1	33612499	.	C	T	.	.	MAF_INRAE=34.177;MAF_USDA=4.098
NC_035082.1	33612500	.	T	G	.	.	MAF_INRAE=6.667;MAF_USDA=20.588
NC_035082.1	33612570	.	C	T	.	.	MAF_INRAE=2.5;MAF_USDA=13.934
NC_035082.1	33612576	.	T	C	.	.	MAF_INRAE=6.667;MAF_USDA=15.882
NC_035082.1	33612602	.	G	T	.	.	MAF_INRAE=24.684;MAF_USDA=42.169
NC_035082.1	33612741	.	G	A	.	.	MAF_INRAE=24.684;MAF_USDA=50.0
NC_035082.1	33612758	.	T	G	.	.	MAF_INRAE=11.392;MAF_USDA=4.706
NC_035082.1	33612823	.	C	T	.	.	MAF_INRAE=27.215;MAF_USDA=39.412
NC_035082.1	33612842	.	T	A	.	.	MAF_USDA=3.279
NC_035082.1	33612859	.	T	G	.	.	MAF_INRAE=2.5
NC_035082.1	33612862	.	T	A	.	.	MAF_USDA=3.279
NC_035082.1	33612863	.	T	A	.	.	MAF_USDA=8.197
NC_035082.1	33612876	.	C	T	.	.	MAF_USDA=12.295
NC_035082.1	33612883	.	A	G	.	.	MAF_USDA=6.557
NC_035082.1	33612892	.	T	C	.	.	MAF_USDA=4.918
NC_035082.1	33612899	.	G	T	.	.	MAF_INRAE=2.5
NC_035082.1	33612907	.	C	T	.	.	MAF_INRAE=2.5;MAF_USDA=13.529
NC_035082.1	33612909	.	G	A	.	.	MAF_INRAE=2.5
NC_035082.1	33612917	.	C	T	.	.	MAF_INRAE=5.0;MAF_USDA=20.0
NC_035082.1	33612921	.	T	A	.	.	MAF_INRAE=2.5;MAF_USDA=6.25
NC_035082.1	33612927	.	T	C	.	.	MAF_USDA=6.557
NC_035082.1	33612929	.	T	C	.	.	MAF_INRAE=5.833;MAF_USDA=10.417
NC_035082.1	33612939	.	G	T	.	.	MAF_INRAE=2.5;MAF_USDA=1.639
NC_035082.1	33612947	.	C	T	.	.	MAF_USDA=13.115
NC_035082.1	33612955	.	G	A	.	.	MAF_USDA=10.417
NC_035082.1	33612959	.	T	C	.	.	MAF_INRAE=5.833;MAF_USDA=11.176
NC_035082.1	33612985	.	C	G	.	.	MAF_USDA=4.918
NC_035082.1	33612986	.	A	T	.	.	MAF_USDA=5.882
NC_035082.1	33612998	.	C	G	.	.	MAF_USDA=18.75
NC_035082.1	33613009	.	T	G	.	.	MAF_USDA=4.098
NC_035082.1	33613038	.	T	A	.	.	MAF_INRAE=11.667;MAF_USDA=18.75
NC_035082.1	33613040	.	T	G	.	.	MAF_INRAE=9.167;MAF_USDA=10.0
NC_035082.1	33613043	.	T	A	.	.	MAF_INRAE=1.667
NC_035082.1	33613044	.	T	G	.	.	MAF_INRAE=1.667
NC_035082.1	33613048	.	T	A	.	.	MAF_INRAE=1.667
NC_035082.1	33613049	.	C	A	.	.	MAF_INRAE=1.667
NC_035082.1	33613057	.	G	T	.	.	MAF_USDA=4.918
NC_035082.1	33613062	.	A	C	.	.	MAF_USDA=18.75
NC_035082.1	33613071	.	A	G	.	.	MAF_USDA=5.882
NC_035082.1	33613075	.	T	C	.	.	MAF_USDA=4.918
NC_035082.1	33613116	.	T	C	.	.	MAF_USDA=2.459
NC_035082.1	33613162	.	C	T	.	.	MAF_INRAE=2.5
NC_035082.1	33613164	.	G	C	.	.	MAF_INRAE=5.0;MAF_USDA=13.529
NC_035082.1	33613169	.	A	G	.	.	MAF_INRAE=1.667
NC_035082.1	33613188	.	G	A	.	.	MAF_INRAE=1.667
NC_035082.1	33613219	.	G	A	.	.	MAF_INRAE=1.667
NC_035082.1	33613223	.	A	T	.	.	MAF_USDA=4.118
NC_035082.1	33613241	.	G	T	.	.	MAF_INRAE=1.667
NC_035082.1	33613243	.	C	T	.	.	MAF_INRAE=1.667
NC_035082.1	33613255	.	G	C	.	.	MAF_USDA=4.918
NC_035082.1	33613266	.	C	A	.	.	MAF_INRAE=1.667
NC_035082.1	33613268	.	A	C	.	.	MAF_INRAE=1.667
NC_035082.1	33613274	.	G	T	.	.	MAF_INRAE=1.667
NC_035082.1	33613425	.	T	G	.	.	MAF_INRAE=1.667
NC_035082.1	33613428	.	G	A	.	.	MAF_INRAE=1.667
NC_035082.1	33613533	.	G	A	.	.	MAF_INRAE=36.842;MAF_USDA=50.0
NC_035082.1	33613540	.	C	T	.	.	MAF_USDA=9.016
NC_035082.1	33613597	.	A	C	.	.	MAF_INRAE=2.5;MAF_USDA=9.016
NC_035082.1	33613634	.	C	A	.	.	MAF_INRAE=11.392;MAF_USDA=8.235
NC_035082.1	33613668	.	A	G	.	.	MAF_INRAE=3.333
NC_035082.1	33613676	.	A	C	.	.	MAF_INRAE=2.5
NC_035082.1	33613677	.	C	T	.	.	MAF_INRAE=2.5
NC_035082.1	33613691	.	G	A	.	.	MAF_INRAE=2.5
NC_035082.1	33613692	.	G	A	.	.	MAF_USDA=1.639
NC_035082.1	33613696	.	T	G	.	.	MAF_INRAE=2.5
NC_035082.1	33613734	.	C	T	.	.	MAF_INRAE=2.5;MAF_USDA=2.459
NC_035082.1	33613749	.	G	T	.	.	MAF_USDA=5.882
NC_035082.1	33613768	.	T	G	.	.	MAF_INRAE=5.0;MAF_USDA=9.836
NC_035082.1	33613769	.	C	A	.	.	MAF_USDA=4.918
NC_035082.1	33613785	.	G	T	.	.	MAF_INRAE=3.333
NC_035082.1	33613787	.	A	G	.	.	MAF_INRAE=3.333
NC_035082.1	33613853	.	C	A	.	.	MAF_INRAE=2.5;MAF_USDA=8.197
NC_035082.1	33613888	.	G	T,A	.	.	MAF_INRAE=2.632
NC_035082.1	33614045	.	G	C	.	.	MAF_INRAE=16.667
NC_035082.1	33614109	.	G	C	.	.	MAF_USDA=2.083
NC_035082.1	33614138	.	A	C	.	.	MAF_INRAE=34.177;MAF_USDA=4.918
NC_035082.1	33614194	.	G	T	.	.	MAF_INRAE=2.5
NC_035082.1	33614395	.	A	G	.	.	MAF_USDA=16.667
NC_035082.1	33614400	.	G	T	.	.	MAF_INRAE=2.5;MAF_USDA=8.333
NC_035082.1	33614470	.	T	A	.	.	MAF_INRAE=10.0
NC_035082.1	33614487	.	G	A	.	.	MAF_INRAE=2.5;MAF_USDA=8.197
NC_035082.1	33614488	.	C	A	.	.	MAF_INRAE=2.5;MAF_USDA=7.377
NC_035082.1	33614539	.	A	T	.	.	MAF_INRAE=2.5;MAF_USDA=19.412
NC_035082.1	33614541	.	T	C	.	.	MAF_INRAE=2.5;MAF_USDA=11.475
NC_035082.1	33614558	.	A	G	.	.	MAF_INRAE=2.5
NC_035082.1	33614562	.	G	T	.	.	MAF_INRAE=2.5;MAF_USDA=12.295
NC_035082.1	33614574	.	G	A	.	.	MAF_INRAE=11.392;MAF_USDA=7.647
NC_035082.1	33614598	.	C	T	.	.	MAF_USDA=11.475
NC_035082.1	33614606	.	C	A	.	.	MAF_INRAE=6.667;MAF_USDA=25.0
NC_035082.1	33614671	.	T	G	.	.	MAF_USDA=1.639
NC_035082.1	33614681	.	C	T	.	.	MAF_INRAE=2.5;MAF_USDA=8.197
NC_035082.1	33614684	.	G	A	.	.	MAF_INRAE=24.051;MAF_USDA=45.294
NC_035082.1	33614708	.	T	C	.	.	MAF_USDA=10.0
NC_035082.1	33614735	.	G	T	.	.	MAF_INRAE=2.5;MAF_USDA=9.016
NC_035082.1	33614745	.	A	C	.	.	MAF_INRAE=42.105
NC_035082.1	33614746	.	A	C	.	.	MAF_INRAE=3.333
NC_035082.1	33614749	.	A	G	.	.	MAF_INRAE=8.333;MAF_USDA=6.25
NC_035082.1	33614797	.	G	A	.	.	MAF_INRAE=6.667;MAF_USDA=21.765
NC_035082.1	33614798	.	T	G	.	.	MAF_USDA=2.459
NC_035082.1	33614806	.	A	G	.	.	MAF_USDA=2.459
```
