## Supplemental Data 1 for "Development of a high-density 665 K SNP array for rainbow trout genome-wide genotyping": INRAE_USDA_MAF1.vcf (part 1469 of 1714)

```
NC_035082.1	33614811	.	C	A	.	.	MAF_USDA=2.459
NC_035082.1	33614815	.	C	T	.	.	MAF_USDA=2.459
NC_035082.1	33614856	.	C	T	.	.	MAF_USDA=2.459
NC_035082.1	33614878	.	G	T	.	.	MAF_INRAE=2.5;MAF_USDA=16.393
NC_035082.1	33614935	.	C	T	.	.	MAF_USDA=5.882
NC_035082.1	33614942	.	G	A	.	.	MAF_USDA=2.459
NC_035082.1	33614962	.	G	T	.	.	MAF_INRAE=32.278;MAF_USDA=8.333
NC_035082.1	33614969	.	T	A	.	.	MAF_USDA=1.667
NC_035082.1	33614980	.	A	G	.	.	MAF_USDA=19.412
NC_035082.1	33614987	.	G	A	.	.	MAF_INRAE=15.833
NC_035082.1	33615035	.	G	A	.	.	MAF_USDA=4.918
NC_035082.1	33615038	.	A	T	.	.	MAF_USDA=2.459
NC_035082.1	33615049	.	T	G	.	.	MAF_INRAE=2.5;MAF_USDA=17.213
NC_035082.1	33615080	.	G	A	.	.	MAF_USDA=1.639
NC_035082.1	33615131	.	A	C	.	.	MAF_INRAE=2.5;MAF_USDA=13.934
NC_035082.1	33615138	.	A	T	.	.	MAF_INRAE=2.5;MAF_USDA=13.934
NC_035082.1	33615142	.	A	C	.	.	MAF_INRAE=2.5;MAF_USDA=8.197
NC_035082.1	33615146	.	A	G	.	.	MAF_INRAE=6.667;MAF_USDA=14.706
NC_035082.1	33615148	.	T	G	.	.	MAF_INRAE=32.278;MAF_USDA=18.235
NC_035082.1	33615161	.	A	T	.	.	MAF_INRAE=2.5;MAF_USDA=13.934
NC_035082.1	33615170	.	T	G	.	.	MAF_USDA=4.918
NC_035082.1	33615206	.	G	A	.	.	MAF_USDA=1.639
NC_035082.1	33615207	.	T	G	.	.	MAF_USDA=1.639
NC_035082.1	33615253	.	C	T	.	.	MAF_INRAE=2.5;MAF_USDA=6.471
NC_035082.1	33615277	.	C	T	.	.	MAF_INRAE=2.5;MAF_USDA=13.115
NC_035082.1	33615301	.	C	A	.	.	MAF_USDA=2.083
NC_035082.1	33615341	.	A	T	.	.	MAF_INRAE=32.278;MAF_USDA=17.647
NC_035082.1	33615407	.	C	T	.	.	MAF_INRAE=2.5;MAF_USDA=13.934
NC_035082.1	33615409	.	C	A	.	.	MAF_INRAE=18.333
NC_035082.1	33615419	.	A	T	.	.	MAF_INRAE=2.5;MAF_USDA=13.934
NC_035082.1	33615441	.	A	C	.	.	MAF_INRAE=2.5;MAF_USDA=13.115
NC_035082.1	33615457	.	G	T	.	.	MAF_INRAE=2.5;MAF_USDA=14.754
NC_035082.1	33615476	.	G	A	.	.	MAF_INRAE=2.5;MAF_USDA=14.754
NC_035082.1	33615546	.	C	A	.	.	MAF_INRAE=24.684;MAF_USDA=14.706
NC_035082.1	33615547	.	A	G	.	.	MAF_USDA=6.471
NC_035082.1	33615593	.	C	T	.	.	MAF_INRAE=2.5;MAF_USDA=15.574
NC_035082.1	33615640	.	G	A	.	.	MAF_INRAE=30.0;MAF_USDA=18.824
NC_035082.1	33615650	.	C	T	.	.	MAF_INRAE=2.5;MAF_USDA=11.765
NC_035082.1	33615697	.	G	C	.	.	MAF_INRAE=36.842;MAF_USDA=8.333
NC_035082.1	33615704	.	T	C	.	.	MAF_INRAE=3.333
NC_035082.1	33615745	.	G	A	.	.	MAF_USDA=14.754
NC_035082.1	33615753	.	A	G	.	.	MAF_INRAE=5.263
NC_035082.1	33615776	.	C	T	.	.	MAF_INRAE=45.57;MAF_USDA=10.0
NC_035082.1	33615786	.	C	T	.	.	MAF_INRAE=2.5;MAF_USDA=15.833
NC_035082.1	33615842	.	G	A	.	.	MAF_INRAE=25.949;MAF_USDA=48.81
NC_035082.1	33615904	.	T	G	.	.	MAF_USDA=2.083
NC_035082.1	33615909	.	G	C	.	.	MAF_USDA=2.083
NC_035082.1	33616030	.	C	G	.	.	MAF_INRAE=36.842;MAF_USDA=40.964
NC_035082.1	33616053	.	C	T	.	.	MAF_INRAE=2.5;MAF_USDA=12.295
NC_035082.1	33616055	.	G	A	.	.	MAF_USDA=21.176
NC_035082.1	33616066	.	T	C	.	.	MAF_INRAE=2.5;MAF_USDA=13.934
NC_035082.1	33616085	.	C	A	.	.	MAF_INRAE=2.5;MAF_USDA=15.833
NC_035082.1	33616086	.	T	A	.	.	MAF_INRAE=2.5;MAF_USDA=15.833
NC_035082.1	33616087	.	T	A	.	.	MAF_INRAE=2.5;MAF_USDA=16.667
NC_035082.1	33616114	.	G	T	.	.	MAF_INRAE=2.5;MAF_USDA=15.574
NC_035082.1	33616132	.	C	A	.	.	MAF_USDA=18.75
NC_035082.1	33616151	.	A	C	.	.	MAF_USDA=2.083
NC_035082.1	33616188	.	A	C	.	.	MAF_USDA=6.667
NC_035082.1	33616251	.	C	T	.	.	MAF_INRAE=2.5;MAF_USDA=2.459
NC_035082.1	33616280	.	T	G	.	.	MAF_USDA=16.393
NC_035082.1	33616325	.	T	A	.	.	MAF_USDA=20.238
NC_035082.1	33616455	.	A	T	.	.	MAF_INRAE=2.5;MAF_USDA=14.754
NC_035082.1	33616460	.	T	G	.	.	MAF_USDA=4.918
NC_035082.1	33616478	.	C	T	.	.	MAF_INRAE=30.38;MAF_USDA=27.059
NC_035082.1	33616508	.	T	C	.	.	MAF_INRAE=2.5;MAF_USDA=14.754
NC_035082.1	33616522	.	G	A	.	.	MAF_USDA=4.918
NC_035082.1	33616532	.	C	T	.	.	MAF_USDA=4.918
NC_035082.1	33616618	.	A	C	.	.	MAF_INRAE=15.0
NC_035082.1	33616625	.	C	T	.	.	MAF_INRAE=2.5;MAF_USDA=16.393
NC_035082.1	33616628	.	A	T	.	.	MAF_INRAE=2.5;MAF_USDA=12.353
NC_035082.1	33616704	.	C	A	.	.	MAF_INRAE=2.5;MAF_USDA=2.083
NC_035082.1	33616730	.	G	C	.	.	MAF_INRAE=20.0;MAF_USDA=40.0
NC_035082.1	33616740	.	A	G	.	.	MAF_USDA=6.25
NC_035082.1	33616772	.	G	A	.	.	MAF_INRAE=26.667;MAF_USDA=12.5
NC_035082.1	33616774	.	C	T	.	.	MAF_USDA=6.25
NC_035082.1	33616804	.	C	T	.	.	MAF_INRAE=2.5;MAF_USDA=21.311
NC_035082.1	33616811	.	A	G	.	.	MAF_USDA=17.647
NC_035082.1	33616817	.	C	T	.	.	MAF_USDA=17.647
NC_035082.1	33616848	.	C	T	.	.	MAF_USDA=6.471
NC_035082.1	33616880	.	A	G	.	.	MAF_USDA=5.882
NC_035082.1	33616964	.	A	G	.	.	MAF_INRAE=32.278;MAF_USDA=8.333
NC_035082.1	33616979	.	C	A	.	.	MAF_USDA=2.5
NC_035082.1	33616989	.	C	A	.	.	MAF_USDA=1.667
NC_035082.1	33617113	.	A	T	.	.	MAF_USDA=35.802
NC_035082.1	33617217	.	G	T	.	.	MAF_USDA=2.459
NC_035082.1	33617220	.	T	A	.	.	MAF_USDA=2.459
NC_035082.1	33617223	.	G	C	.	.	MAF_USDA=2.459
NC_035082.1	33617246	.	G	A	.	.	MAF_USDA=17.391
NC_035082.1	33617296	.	G	A	.	.	MAF_USDA=1.639
NC_035082.1	33617302	.	T	A	.	.	MAF_INRAE=5.833
NC_035082.1	33617321	.	T	A	.	.	MAF_INRAE=1.667
NC_035082.1	33617341	.	C	A	.	.	MAF_INRAE=2.5;MAF_USDA=20.833
NC_035082.1	33617344	.	G	A	.	.	MAF_INRAE=2.5
NC_035082.1	33617358	.	T	A	.	.	MAF_INRAE=2.5
NC_035082.1	33617365	.	G	A	.	.	MAF_INRAE=2.5
NC_035082.1	33617386	.	G	A	.	.	MAF_INRAE=2.5
NC_035082.1	33617396	.	T	G	.	.	MAF_USDA=3.279
NC_035082.1	33617400	.	A	G	.	.	MAF_INRAE=4.167;MAF_USDA=25.0
NC_035082.1	33617401	.	G	A	.	.	MAF_INRAE=4.167;MAF_USDA=22.917
NC_035082.1	33617410	.	A	T	.	.	MAF_USDA=2.459
NC_035082.1	33617427	.	G	A	.	.	MAF_INRAE=40.833
NC_035082.1	33617429	.	A	G	.	.	MAF_INRAE=6.667
NC_035082.1	33617439	.	G	T	.	.	MAF_INRAE=9.167
NC_035082.1	33617440	.	C	A	.	.	MAF_INRAE=6.667
NC_035082.1	33617443	.	C	T	.	.	MAF_USDA=2.459
NC_035082.1	33617444	.	T	C	.	.	MAF_INRAE=1.667
NC_035082.1	33617452	.	C	G	.	.	MAF_INRAE=2.5
NC_035082.1	33617455	.	A	C	.	.	MAF_INRAE=6.667
NC_035082.1	33617456	.	A	T	.	.	MAF_INRAE=13.333
NC_035082.1	33617464	.	G	A	.	.	MAF_INRAE=5.0
NC_035082.1	33617495	.	G	A	.	.	MAF_INRAE=4.167
NC_035082.1	33617516	.	G	T	.	.	MAF_INRAE=3.333
NC_035082.1	33617525	.	G	A	.	.	MAF_USDA=1.639
NC_035082.1	33617537	.	C	A	.	.	MAF_INRAE=3.333
NC_035082.1	33617547	.	G	A	.	.	MAF_INRAE=10.759;MAF_USDA=4.118
NC_035082.1	33617565	.	G	T	.	.	MAF_INRAE=1.667
NC_035082.1	33617585	.	A	T	.	.	MAF_USDA=1.639
NC_035082.1	33617588	.	C	T	.	.	MAF_INRAE=1.667
NC_035082.1	33617597	.	T	A	.	.	MAF_INRAE=8.333
NC_035082.1	33617598	.	G	A	.	.	MAF_USDA=2.459
NC_035082.1	33617599	.	C	T	.	.	MAF_INRAE=9.167
NC_035082.1	33617607	.	G	A	.	.	MAF_USDA=4.918
NC_035082.1	33617618	.	C	A	.	.	MAF_INRAE=5.833
NC_035082.1	33617621	.	T	C	.	.	MAF_INRAE=7.5
NC_035082.1	33617622	.	G	A	.	.	MAF_USDA=4.918
NC_035082.1	33617626	.	C	T	.	.	MAF_INRAE=5.833
NC_035082.1	33617629	.	C	A	.	.	MAF_INRAE=7.5
NC_035082.1	33617644	.	T	G	.	.	MAF_INRAE=1.667
NC_035082.1	33617656	.	T	C	.	.	MAF_USDA=4.918
NC_035082.1	33617677	.	C	T	.	.	MAF_INRAE=3.333
NC_035082.1	33617683	.	G	A	.	.	MAF_USDA=4.098
NC_035082.1	33617692	.	C	T	.	.	MAF_USDA=1.639
NC_035082.1	33617693	.	T	C	.	.	MAF_INRAE=4.167
NC_035082.1	33617695	.	G	A	.	.	MAF_USDA=2.459
NC_035082.1	33617727	.	C	T	.	.	MAF_USDA=1.639
NC_035082.1	33617731	.	A	T	.	.	MAF_USDA=1.639
NC_035082.1	33617769	.	T	C	.	.	MAF_INRAE=3.333
NC_035082.1	33617775	.	T	C	.	.	MAF_INRAE=5.833
NC_035082.1	33617776	.	C	T	.	.	MAF_INRAE=7.5
NC_035082.1	33617780	.	C	T	.	.	MAF_INRAE=2.5
NC_035082.1	33617806	.	T	C	.	.	MAF_USDA=6.557
NC_035082.1	33617810	.	A	C	.	.	MAF_INRAE=10.833
NC_035082.1	33617819	.	T	A	.	.	MAF_INRAE=9.167
NC_035082.1	33617828	.	C	T	.	.	MAF_INRAE=9.167
NC_035082.1	33617835	.	C	T	.	.	MAF_USDA=6.557
NC_035082.1	33617842	.	T	C	.	.	MAF_INRAE=5.833
NC_035082.1	33617854	.	G	T	.	.	MAF_USDA=6.557
NC_035082.1	33617855	.	G	T	.	.	MAF_USDA=6.557
NC_035082.1	33617856	.	G	T	.	.	MAF_USDA=6.557
NC_035082.1	33617858	.	T	C	.	.	MAF_INRAE=3.333
NC_035082.1	33617873	.	A	G	.	.	MAF_INRAE=6.667
NC_035082.1	33617875	.	C	T	.	.	MAF_INRAE=7.5;MAF_USDA=18.033
NC_035082.1	33617903	.	C	T	.	.	MAF_INRAE=1.667
NC_035082.1	33617922	.	T	C	.	.	MAF_USDA=6.557
NC_035082.1	33617966	.	A	G	.	.	MAF_USDA=4.918
NC_035082.1	33618004	.	T	C	.	.	MAF_INRAE=11.392;MAF_USDA=8.235
NC_035082.1	33618026	.	T	C	.	.	MAF_USDA=9.412
NC_035082.1	33618114	.	T	G	.	.	MAF_USDA=9.412
NC_035082.1	33618118	.	T	G	.	.	MAF_INRAE=21.667;MAF_USDA=46.471
NC_035082.1	33618119	.	C	T	.	.	MAF_USDA=4.918
NC_035082.1	33618139	.	A	G	.	.	MAF_USDA=9.836
NC_035082.1	33618163	.	T	C	.	.	MAF_USDA=4.918
NC_035082.1	33618179	.	A	G	.	.	MAF_USDA=4.098
NC_035082.1	33618180	.	G	T	.	.	MAF_USDA=4.098
NC_035082.1	33618194	.	A	T	.	.	MAF_USDA=9.836
NC_035082.1	33618197	.	T	C	.	.	MAF_USDA=5.738
NC_035082.1	33618211	.	C	T	.	.	MAF_USDA=3.279
NC_035082.1	33618213	.	A	T	.	.	MAF_USDA=3.279
NC_035082.1	33618239	.	C	T	.	.	MAF_INRAE=1.667;MAF_USDA=12.941
NC_035082.1	33618248	.	C	A	.	.	MAF_INRAE=1.667
NC_035082.1	33618258	.	C	T	.	.	MAF_INRAE=2.5;MAF_USDA=3.279
NC_035082.1	33618263	.	G	A	.	.	MAF_INRAE=2.5;MAF_USDA=3.279
NC_035082.1	33618264	.	T	C	.	.	MAF_INRAE=2.5;MAF_USDA=21.311
NC_035082.1	33618280	.	C	T	.	.	MAF_USDA=4.098
NC_035082.1	33618286	.	A	T	.	.	MAF_INRAE=1.667;MAF_USDA=4.918
NC_035082.1	33618305	.	A	C	.	.	MAF_INRAE=2.5
NC_035082.1	33618314	.	T	C	.	.	MAF_INRAE=1.667
NC_035082.1	33618320	.	G	A	.	.	MAF_INRAE=1.667
NC_035082.1	33618321	.	C	A	.	.	MAF_INRAE=1.667
NC_035082.1	33618377	.	A	G	.	.	MAF_USDA=4.918
NC_035082.1	33618424	.	T	C	.	.	MAF_USDA=4.918
NC_035082.1	33618426	.	A	G	.	.	MAF_USDA=7.377
NC_035082.1	33618527	.	A	C	.	.	MAF_USDA=4.918
NC_035082.1	33618531	.	T	G	.	.	MAF_USDA=4.918
NC_035082.1	33618541	.	C	T	.	.	MAF_USDA=4.167
NC_035082.1	33618600	.	A	G	.	.	MAF_INRAE=25.316;MAF_USDA=49.412
NC_035082.1	33618633	.	A	G	.	.	MAF_USDA=3.333
NC_035082.1	33618636	.	G	A	.	.	MAF_INRAE=6.667;MAF_USDA=7.738
NC_035082.1	33618640	.	G	A	.	.	MAF_INRAE=2.5;MAF_USDA=2.5
NC_035082.1	33618676	.	G	A	.	.	MAF_INRAE=34.177;MAF_USDA=4.918
NC_035082.1	33618708	.	C	T	.	.	MAF_INRAE=2.5;MAF_USDA=14.754
NC_035082.1	33618785	.	C	A	.	.	MAF_INRAE=25.316;MAF_USDA=48.824
NC_035082.1	33618792	.	T	G	.	.	MAF_USDA=4.918
NC_035082.1	33618874	.	G	C	.	.	MAF_USDA=18.75
NC_035082.1	33618900	.	T	A	.	.	MAF_USDA=9.836
NC_035082.1	33618929	.	G	A	.	.	MAF_USDA=1.176
NC_035082.1	33618960	.	T	C	.	.	MAF_USDA=4.918
NC_035082.1	33619006	.	T	A	.	.	MAF_USDA=9.016
NC_035082.1	33619040	.	A	T	.	.	MAF_INRAE=2.5;MAF_USDA=13.115
NC_035082.1	33619058	.	G	T	.	.	MAF_USDA=4.918
NC_035082.1	33619077	.	A	C	.	.	MAF_USDA=19.277
NC_035082.1	33619180	.	C	A	.	.	MAF_USDA=4.918
NC_035082.1	33619203	.	T	G	.	.	MAF_USDA=1.639
NC_035082.1	33619267	.	C	A	.	.	MAF_USDA=4.918
NC_035082.1	33619312	.	T	C	.	.	MAF_USDA=4.918
NC_035082.1	33619368	.	A	G	.	.	MAF_INRAE=22.152;MAF_USDA=8.197
NC_035082.1	33619489	.	A	G	.	.	MAF_USDA=9.167
NC_035082.1	33619490	.	T	G	.	.	MAF_USDA=1.639
NC_035082.1	33619567	.	C	T	.	.	MAF_INRAE=2.5;MAF_USDA=25.294
NC_035082.1	33619625	.	T	C	.	.	MAF_USDA=4.098
NC_035082.1	33619640	.	G	A	.	.	MAF_USDA=9.016
NC_035082.1	33619712	.	C	T	.	.	MAF_USDA=17.647
NC_035082.1	33619780	.	C	T	.	.	MAF_USDA=4.918
NC_035082.1	33619783	.	T	G	.	.	MAF_INRAE=2.5;MAF_USDA=8.197
NC_035082.1	33619834	.	T	C	.	.	MAF_USDA=1.639
NC_035082.1	33619855	.	A	G	.	.	MAF_INRAE=3.333;MAF_USDA=16.071
NC_035082.1	33619861	.	T	C	.	.	MAF_USDA=4.167
NC_035082.1	33620019	.	T	C	.	.	MAF_USDA=11.765
NC_035082.1	33620073	.	T	C	.	.	MAF_USDA=4.918
NC_035082.1	33620074	.	C	T	.	.	MAF_USDA=4.918
NC_035082.1	33620096	.	T	G	.	.	MAF_USDA=2.083
NC_035082.1	33620154	.	A	G	.	.	MAF_INRAE=2.5;MAF_USDA=9.836
NC_035082.1	33620192	.	T	C	.	.	MAF_INRAE=6.667;MAF_USDA=21.176
NC_035082.1	33620223	.	C	A	.	.	MAF_INRAE=31.646;MAF_USDA=18.235
NC_035082.1	33620297	.	C	A	.	.	MAF_USDA=1.176
NC_035082.1	33620430	.	A	G	.	.	MAF_INRAE=2.5;MAF_USDA=9.836
NC_035082.1	33620480	.	G	T	.	.	MAF_INRAE=33.544;MAF_USDA=4.918
NC_035082.1	33620485	.	A	C	.	.	MAF_USDA=2.459
NC_035082.1	33620529	.	C	A	.	.	MAF_INRAE=8.333;MAF_USDA=3.529
NC_035082.1	33620548	.	T	G	.	.	MAF_USDA=4.118
NC_035082.1	33620554	.	G	A	.	.	MAF_USDA=6.25
NC_035082.1	33620574	.	G	A	.	.	MAF_INRAE=6.667;MAF_USDA=15.294
NC_035082.1	33620580	.	T	C	.	.	MAF_INRAE=26.316
NC_035082.1	33620592	.	C	T	.	.	MAF_USDA=4.918
NC_035082.1	33620600	.	G	T	.	.	MAF_INRAE=22.152;MAF_USDA=8.197
NC_035082.1	33620676	.	G	T	.	.	MAF_USDA=4.918
NC_035082.1	33620700	.	T	G	.	.	MAF_INRAE=32.911;MAF_USDA=21.765
NC_035082.1	33620926	.	T	C	.	.	MAF_INRAE=5.0;MAF_USDA=20.588
NC_035082.1	33621027	.	A	G	.	.	MAF_USDA=6.78
NC_035082.1	33621050	.	C	A	.	.	MAF_USDA=35.119
NC_035082.1	33621251	.	G	A	.	.	MAF_INRAE=25.316;MAF_USDA=47.647
NC_035082.1	33621339	.	G	A	.	.	MAF_USDA=2.459
NC_035082.1	33621360	.	T	C	.	.	MAF_INRAE=25.316;MAF_USDA=49.412
NC_035082.1	33621367	.	G	A	.	.	MAF_INRAE=25.316;MAF_USDA=50.0
NC_035082.1	33621373	.	A	G	.	.	MAF_USDA=4.918
NC_035082.1	33621382	.	C	A	.	.	MAF_INRAE=25.316;MAF_USDA=50.0
NC_035082.1	33621396	.	T	G	.	.	MAF_INRAE=25.316;MAF_USDA=50.0
NC_035082.1	33621448	.	A	T	.	.	MAF_INRAE=24.684;MAF_USDA=50.0
NC_035082.1	33621463	.	A	C	.	.	MAF_INRAE=24.684;MAF_USDA=48.824
NC_035082.1	33621557	.	C	T	.	.	MAF_INRAE=22.152;MAF_USDA=12.941
NC_035082.1	33621597	.	G	T	.	.	MAF_INRAE=24.051;MAF_USDA=49.412
NC_035082.1	33621649	.	G	A	.	.	MAF_INRAE=25.316;MAF_USDA=49.412
NC_035082.1	33621666	.	T	G	.	.	MAF_INRAE=25.316;MAF_USDA=48.235
NC_035082.1	33621668	.	G	T	.	.	MAF_INRAE=21.667;MAF_USDA=48.824
NC_035082.1	33621688	.	A	G	.	.	MAF_INRAE=25.316;MAF_USDA=50.0
NC_035082.1	33621705	.	C	T	.	.	MAF_INRAE=22.152;MAF_USDA=6.471
NC_035082.1	33621706	.	G	A	.	.	MAF_INRAE=25.316;MAF_USDA=50.0
NC_035082.1	33621707	.	T	A	.	.	MAF_INRAE=21.667;MAF_USDA=50.0
NC_035082.1	33621733	.	T	C	.	.	MAF_INRAE=46.203;MAF_USDA=15.882
NC_035082.1	33621750	.	T	G	.	.	MAF_USDA=4.098
NC_035082.1	33621766	.	G	A	.	.	MAF_INRAE=25.316;MAF_USDA=49.412
NC_035082.1	33621807	.	G	T	.	.	MAF_USDA=5.882
NC_035082.1	33621853	.	G	T	.	.	MAF_INRAE=25.316;MAF_USDA=49.412
NC_035082.1	33621893	.	T	G	.	.	MAF_INRAE=25.316;MAF_USDA=48.824
NC_035082.1	33621917	.	C	G	.	.	MAF_INRAE=25.316;MAF_USDA=45.833
NC_035082.1	33621929	.	C	G	.	.	MAF_USDA=1.639
NC_035082.1	33621993	.	T	A	.	.	MAF_USDA=1.176
NC_035082.1	33622042	.	T	C	.	.	MAF_USDA=2.459
NC_035082.1	33622056	.	G	A	.	.	MAF_INRAE=30.38;MAF_USDA=29.412
NC_035082.1	33622129	.	G	T	.	.	MAF_INRAE=25.316;MAF_USDA=49.412
NC_035082.1	33622191	.	T	C	.	.	MAF_USDA=4.706
NC_035082.1	33622269	.	C	T	.	.	MAF_INRAE=45.57;MAF_USDA=11.765
NC_035082.1	33622320	.	A	T	.	.	MAF_USDA=4.918
NC_035082.1	33622343	.	G	A	.	.	MAF_USDA=8.333
NC_035082.1	33622542	.	T	A	.	.	MAF_USDA=2.459
NC_035082.1	33622806	.	C	A	.	.	MAF_USDA=3.279
NC_035082.1	33622913	.	G	C	.	.	MAF_USDA=10.417
NC_035082.1	33622990	.	G	T	.	.	MAF_INRAE=33.544;MAF_USDA=14.118
NC_035082.1	33623043	.	T	G	.	.	MAF_USDA=2.459
NC_035082.1	33623068	.	A	C	.	.	MAF_INRAE=3.333;MAF_USDA=3.279
NC_035082.1	33623075	.	G	C	.	.	MAF_USDA=3.279
NC_035082.1	33623077	.	C	A	.	.	MAF_USDA=4.098
NC_035082.1	33623099	.	C	A	.	.	MAF_INRAE=3.165;MAF_USDA=2.083
NC_035082.1	33623211	.	G	A	.	.	MAF_USDA=4.706
NC_035082.1	33623328	.	C	T	.	.	MAF_INRAE=6.667;MAF_USDA=5.882
NC_035082.1	33623404	.	C	T	.	.	MAF_USDA=2.459
NC_035082.1	33623605	.	T	C	.	.	MAF_INRAE=32.278;MAF_USDA=10.588
NC_035082.1	33623770	.	C	T	.	.	MAF_USDA=2.459
NC_035082.1	33623800	.	G	A	.	.	MAF_USDA=2.459
NC_035082.1	33623807	.	G	T	.	.	MAF_USDA=5.882
NC_035082.1	33623810	.	G	A	.	.	MAF_INRAE=2.5
NC_035082.1	33623865	.	C	T	.	.	MAF_USDA=5.882
NC_035082.1	33623941	.	C	A	.	.	MAF_USDA=3.279
NC_035082.1	33624127	.	G	T	.	.	MAF_INRAE=33.544;MAF_USDA=25.294
NC_035082.1	33624130	.	T	A	.	.	MAF_INRAE=31.646;MAF_USDA=8.235
NC_035082.1	33624247	.	G	T	.	.	MAF_USDA=7.059
NC_035082.1	33624253	.	G	A	.	.	MAF_USDA=3.279
NC_035082.1	33624368	.	G	C	.	.	MAF_INRAE=6.329;MAF_USDA=18.235
NC_035082.1	33624390	.	T	C	.	.	MAF_INRAE=18.354;MAF_USDA=12.353
NC_035082.1	33624404	.	G	A	.	.	MAF_INRAE=32.911;MAF_USDA=32.941
NC_035082.1	33624527	.	C	T	.	.	MAF_USDA=1.639
NC_035082.1	33624575	.	C	A	.	.	MAF_USDA=2.976
NC_035082.1	33624622	.	C	A	.	.	MAF_INRAE=6.329;MAF_USDA=17.059
NC_035082.1	33624747	.	T	G	.	.	MAF_USDA=3.279
NC_035082.1	33624838	.	A	T	.	.	MAF_USDA=4.098
NC_035082.1	33624854	.	C	T	.	.	MAF_USDA=1.639
NC_035082.1	33625029	.	A	G	.	.	MAF_INRAE=11.392;MAF_USDA=4.706
NC_035082.1	33625229	.	G	A	.	.	MAF_INRAE=34.177;MAF_USDA=4.167
NC_035082.1	33625300	.	G	T	.	.	MAF_INRAE=34.177;MAF_USDA=10.714
NC_035082.1	33625314	.	G	A	.	.	MAF_INRAE=34.177;MAF_USDA=10.119
NC_035082.1	33625461	.	G	C	.	.	MAF_USDA=11.475
NC_035082.1	33625472	.	G	A	.	.	MAF_USDA=18.824
NC_035082.1	33625525	.	G	T	.	.	MAF_USDA=5.833
NC_035082.1	33626459	.	T	C	.	.	MAF_INRAE=34.177;MAF_USDA=6.557
NC_035082.1	33626500	.	A	C	.	.	MAF_USDA=2.941
NC_035082.1	33626572	.	A	G	.	.	MAF_INRAE=34.177;MAF_USDA=5.738
NC_035082.1	33626707	.	C	G	.	.	MAF_INRAE=34.177;MAF_USDA=21.176
NC_035082.1	33626710	.	A	C	.	.	MAF_INRAE=34.177;MAF_USDA=9.412
NC_035082.1	33626717	.	C	G	.	.	MAF_INRAE=34.177;MAF_USDA=5.738
NC_035082.1	33626731	.	G	A	.	.	MAF_INRAE=34.177;MAF_USDA=5.738
NC_035082.1	33626927	.	C	A	.	.	MAF_USDA=19.412
NC_035082.1	33626928	.	A	C	.	.	MAF_USDA=18.824
NC_035082.1	33626929	.	T	A	.	.	MAF_USDA=21.765
NC_035082.1	33627017	.	A	C	.	.	MAF_USDA=5.294
NC_035082.1	33627161	.	T	C	.	.	MAF_INRAE=10.526;MAF_USDA=7.377
NC_035082.1	33627237	.	C	T	.	.	MAF_INRAE=2.5
NC_035082.1	33627243	.	T	G	.	.	MAF_INRAE=34.81;MAF_USDA=24.706
NC_035082.1	33627401	.	G	T	.	.	MAF_USDA=1.639
NC_035082.1	33627520	.	T	G	.	.	MAF_INRAE=2.5
NC_035082.1	33627523	.	A	T	.	.	MAF_INRAE=7.5;MAF_USDA=3.529
NC_035082.1	33627575	.	A	T	.	.	MAF_INRAE=15.19
NC_035082.1	33627610	.	G	T	.	.	MAF_USDA=2.083
NC_035082.1	33627634	.	C	T	.	.	MAF_INRAE=34.177;MAF_USDA=5.738
NC_035082.1	33627714	.	T	A	.	.	MAF_INRAE=33.544;MAF_USDA=5.833
NC_035082.1	33627740	.	C	T	.	.	MAF_INRAE=15.19
NC_035082.1	33627900	.	A	T	.	.	MAF_INRAE=9.167;MAF_USDA=8.333
NC_035082.1	33627905	.	G	T	.	.	MAF_INRAE=31.646;MAF_USDA=47.024
NC_035082.1	33628461	.	G	A	.	.	MAF_INRAE=8.333;MAF_USDA=3.571
NC_035082.1	33628514	.	T	C	.	.	MAF_INRAE=15.19;MAF_USDA=4.167
NC_035082.1	33628532	.	C	T	.	.	MAF_USDA=1.667
NC_035082.1	33628555	.	T	G	.	.	MAF_USDA=2.5
NC_035082.1	33628622	.	A	G	.	.	MAF_USDA=2.5
NC_035082.1	33628833	.	C	T	.	.	MAF_INRAE=32.911;MAF_USDA=5.833
NC_035082.1	33628926	.	C	A	.	.	MAF_USDA=3.333
NC_035082.1	33629117	.	A	C	.	.	MAF_INRAE=31.646;MAF_USDA=10.714
NC_035082.1	33629132	.	C	T	.	.	MAF_USDA=12.353
NC_035082.1	33629190	.	G	A	.	.	MAF_INRAE=19.62;MAF_USDA=18.824
NC_035082.1	33629230	.	A	C	.	.	MAF_INRAE=32.278;MAF_USDA=10.588
NC_035082.1	33629243	.	G	T	.	.	MAF_INRAE=18.987;MAF_USDA=18.824
NC_035082.1	33629266	.	C	T	.	.	MAF_INRAE=34.177;MAF_USDA=5.738
NC_035082.1	33629316	.	G	T	.	.	MAF_USDA=5.738
NC_035082.1	33629374	.	C	T	.	.	MAF_USDA=20.588
NC_035082.1	33629412	.	G	T	.	.	MAF_INRAE=3.333
NC_035082.1	33629426	.	A	G	.	.	MAF_INRAE=3.333;MAF_USDA=10.656
NC_035082.1	33629433	.	G	A	.	.	MAF_INRAE=3.333;MAF_USDA=10.656
NC_035082.1	33629496	.	C	T	.	.	MAF_INRAE=7.5
NC_035082.1	33629501	.	T	C	.	.	MAF_INRAE=7.5
NC_035082.1	33629510	.	C	T	.	.	MAF_INRAE=35.833;MAF_USDA=4.918
NC_035082.1	33629513	.	G	A	.	.	MAF_USDA=2.083
NC_035082.1	33629544	.	T	A	.	.	MAF_INRAE=10.526
NC_035082.1	33629569	.	C	T	.	.	MAF_USDA=2.083
NC_035082.1	33629611	.	C	T	.	.	MAF_INRAE=33.544;MAF_USDA=23.529
NC_035082.1	33629673	.	T	C	.	.	MAF_INRAE=2.5
NC_035082.1	33629675	.	A	G	.	.	MAF_INRAE=2.5
NC_035082.1	33629683	.	G	C	.	.	MAF_INRAE=2.5
NC_035082.1	33629712	.	G	A	.	.	MAF_USDA=8.197
NC_035082.1	33629722	.	C	T	.	.	MAF_INRAE=1.667
NC_035082.1	33629723	.	C	T	.	.	MAF_INRAE=1.667;MAF_USDA=4.918
NC_035082.1	33629725	.	A	G	.	.	MAF_INRAE=1.667
NC_035082.1	33629736	.	A	T	.	.	MAF_INRAE=1.667
NC_035082.1	33629751	.	T	A	.	.	MAF_INRAE=1.667
NC_035082.1	33629765	.	A	G	.	.	MAF_INRAE=1.667
NC_035082.1	33629772	.	T	C	.	.	MAF_INRAE=1.667
NC_035082.1	33629923	.	T	C	.	.	MAF_USDA=2.459
NC_035082.1	33629952	.	G	A	.	.	MAF_INRAE=34.81;MAF_USDA=4.167
NC_035082.1	33629998	.	G	A	.	.	MAF_USDA=19.412
NC_035082.1	33630047	.	A	G	.	.	MAF_USDA=7.377
NC_035082.1	33630066	.	A	G	.	.	MAF_USDA=7.377
NC_035082.1	33630070	.	C	T	.	.	MAF_USDA=1.639
NC_035082.1	33630072	.	A	G	.	.	MAF_USDA=8.197
NC_035082.1	33630080	.	A	G	.	.	MAF_USDA=17.059
NC_035082.1	33630091	.	C	G	.	.	MAF_USDA=11.475
NC_035082.1	33630117	.	T	C	.	.	MAF_USDA=1.639
NC_035082.1	33630146	.	C	T	.	.	MAF_USDA=9.016
NC_035082.1	33630184	.	T	C	.	.	MAF_INRAE=16.667
NC_035082.1	33630214	.	ATTTAC	ATTTAA	.	.	MAF_USDA=20.833
NC_035082.1	33630218	.	A	C	.	.	MAF_INRAE=2.5
NC_035082.1	33630227	.	A	C	.	.	MAF_USDA=1.639
NC_035082.1	33630242	.	G	A	.	.	MAF_USDA=8.197
NC_035082.1	33630269	.	A	T	.	.	MAF_USDA=7.377
NC_035082.1	33630292	.	A	G	.	.	MAF_USDA=10.656
NC_035082.1	33630317	.	C	T	.	.	MAF_USDA=1.639
NC_035082.1	33630318	.	G	A	.	.	MAF_USDA=11.475
NC_035082.1	33630331	.	A	C	.	.	MAF_INRAE=34.177;MAF_USDA=30.588
NC_035082.1	33630332	.	G	T	.	.	MAF_USDA=7.377
NC_035082.1	33630341	.	C	T	.	.	MAF_INRAE=33.544;MAF_USDA=4.918
NC_035082.1	33630353	.	T	G	.	.	MAF_USDA=5.738
NC_035082.1	33630359	.	C	T	.	.	MAF_USDA=9.016
NC_035082.1	33630363	.	C	T	.	.	MAF_INRAE=2.5
NC_035082.1	33630368	.	A	T	.	.	MAF_USDA=7.377
NC_035082.1	33630380	.	T	C	.	.	MAF_USDA=5.738
NC_035082.1	33630385	.	C	G	.	.	MAF_USDA=5.738
NC_035082.1	33630391	.	C	T	.	.	MAF_USDA=7.377
NC_035082.1	33630396	.	G	T	.	.	MAF_USDA=8.197
NC_035082.1	33630416	.	T	C	.	.	MAF_USDA=6.557
NC_035082.1	33630421	.	G	A	.	.	MAF_USDA=5.738
NC_035082.1	33630471	.	G	A	.	.	MAF_USDA=10.656
NC_035082.1	33630481	.	G	A	.	.	MAF_USDA=12.941
NC_035082.1	33630486	.	T	C	.	.	MAF_INRAE=15.789
NC_035082.1	33630487	.	A	G	.	.	MAF_USDA=3.279
NC_035082.1	33630491	.	C	T	.	.	MAF_USDA=2.083
NC_035082.1	33630509	.	C	G	.	.	MAF_USDA=6.557
NC_035082.1	33630543	.	A	C	.	.	MAF_USDA=12.295
NC_035082.1	33630571	.	A	T	.	.	MAF_USDA=5.738
NC_035082.1	33630579	.	T	C	.	.	MAF_USDA=5.738
NC_035082.1	33630732	.	C	T	.	.	MAF_INRAE=33.544;MAF_USDA=5.738
NC_035082.1	33630757	.	G	A	.	.	MAF_USDA=18.75
NC_035082.1	33630793	.	C	T	.	.	MAF_USDA=20.588
NC_035082.1	33630880	.	C	T	.	.	MAF_INRAE=31.646;MAF_USDA=48.235
NC_035082.1	33630881	.	G	A	.	.	MAF_USDA=1.639
NC_035082.1	33630888	.	T	C	.	.	MAF_INRAE=34.177;MAF_USDA=24.118
NC_035082.1	33630921	.	C	T	.	.	MAF_INRAE=34.177;MAF_USDA=5.738
NC_035082.1	33630929	.	A	G	.	.	MAF_INRAE=34.177;MAF_USDA=6.557
NC_035082.1	33630958	.	A	C	.	.	MAF_INRAE=31.646;MAF_USDA=50.0
NC_035082.1	33631009	.	C	T	.	.	MAF_INRAE=34.81;MAF_USDA=4.918
NC_035082.1	33631055	.	G	A	.	.	MAF_USDA=2.353
NC_035082.1	33631087	.	T	A	.	.	MAF_USDA=2.083
NC_035082.1	33631286	.	A	T	.	.	MAF_USDA=2.083
NC_035082.1	33631292	.	A	G	.	.	MAF_INRAE=35.833
NC_035082.1	33631336	.	A	C	.	.	MAF_USDA=1.639
NC_035082.1	33631346	.	G	A	.	.	MAF_USDA=3.279
NC_035082.1	33631434	.	T	C	.	.	MAF_USDA=14.583
NC_035082.1	33631501	.	G	C	.	.	MAF_INRAE=2.5
NC_035082.1	33631599	.	T	C	.	.	MAF_INRAE=34.177;MAF_USDA=5.738
NC_035082.1	33631632	.	C	A	.	.	MAF_USDA=2.083
NC_035082.1	33631670	.	C	G	.	.	MAF_INRAE=34.177
NC_035082.1	33631689	.	A	G	.	.	MAF_INRAE=33.544;MAF_USDA=6.557
NC_035082.1	33631696	.	T	C	.	.	MAF_INRAE=8.228;MAF_USDA=8.197
NC_035082.1	33631815	.	G	C	.	.	MAF_INRAE=32.911;MAF_USDA=12.941
NC_035082.1	33631930	.	A	C	.	.	MAF_USDA=2.459
NC_035082.1	33632080	.	C	A	.	.	MAF_INRAE=11.392;MAF_USDA=4.706
NC_035082.1	33632179	.	T	A	.	.	MAF_USDA=5.882
NC_035082.1	33632222	.	C	G	.	.	MAF_INRAE=34.177;MAF_USDA=24.706
NC_035082.1	33632227	.	T	A	.	.	MAF_USDA=1.639
NC_035082.1	33632262	.	G	A	.	.	MAF_USDA=3.279
NC_035082.1	33632280	.	C	T	.	.	MAF_USDA=20.833
NC_035082.1	33632285	.	T	A	.	.	MAF_USDA=1.176
NC_035082.1	33632363	.	C	T	.	.	MAF_INRAE=31.646;MAF_USDA=48.235
NC_035082.1	33632364	.	G	T	.	.	MAF_USDA=1.639
NC_035082.1	33632550	.	G	T	.	.	MAF_INRAE=34.81;MAF_USDA=12.353
NC_035082.1	33632693	.	G	T	.	.	MAF_INRAE=31.646;MAF_USDA=48.214
NC_035082.1	33632734	.	G	A	.	.	MAF_USDA=1.667
NC_035082.1	33632864	.	C	A	.	.	MAF_INRAE=31.646
NC_035082.1	33632866	.	A	T	.	.	MAF_USDA=20.833
NC_035082.1	33632960	.	G	T	.	.	MAF_USDA=20.0
NC_035082.1	33633072	.	G	T	.	.	MAF_INRAE=6.667;MAF_USDA=5.882
NC_035082.1	33633230	.	C	T	.	.	MAF_USDA=13.115
NC_035082.1	33633285	.	A	C	.	.	MAF_INRAE=34.177;MAF_USDA=4.918
NC_035082.1	33633392	.	C	T	.	.	MAF_USDA=4.918
NC_035082.1	33633399	.	C	T	.	.	MAF_INRAE=6.667;MAF_USDA=2.941
NC_035082.1	33633458	.	T	A	.	.	MAF_USDA=18.235
NC_035082.1	33633629	.	G	A,T	.	.	MAF_INRAE=5.263;MAF_USDA=2.083
NC_035082.1	33633631	.	T	G	.	.	MAF_INRAE=35.833;MAF_USDA=24.706
NC_035082.1	33633657	.	C	T	.	.	MAF_USDA=9.836
NC_035082.1	33633662	.	G	A	.	.	MAF_INRAE=6.329;MAF_USDA=13.529
NC_035082.1	33633675	.	T	A	.	.	MAF_INRAE=2.5
NC_035082.1	33633759	.	G	A	.	.	MAF_INRAE=34.177;MAF_USDA=8.197
NC_035082.1	33633900	.	A	T	.	.	MAF_USDA=3.279
NC_035082.1	33634005	.	C	T	.	.	MAF_INRAE=33.544;MAF_USDA=5.738
NC_035082.1	33634182	.	T	C	.	.	MAF_INRAE=39.873;MAF_USDA=25.0
NC_035082.1	33634377	.	G	T	.	.	MAF_USDA=2.459
NC_035082.1	33634412	.	G	T	.	.	MAF_INRAE=34.177;MAF_USDA=19.412
NC_035082.1	33634522	.	A	G	.	.	MAF_INRAE=31.646;MAF_USDA=10.588
NC_035082.1	33634587	.	C	A	.	.	MAF_INRAE=31.646;MAF_USDA=10.588
NC_035082.1	33634632	.	C	A	.	.	MAF_INRAE=11.392;MAF_USDA=4.706
NC_035082.1	33634685	.	G	T	.	.	MAF_USDA=20.0
NC_035082.1	33634731	.	C	T	.	.	MAF_INRAE=2.5
NC_035082.1	33634733	.	A	G	.	.	MAF_INRAE=34.177;MAF_USDA=24.118
NC_035082.1	33634752	.	A	C	.	.	MAF_INRAE=2.5;MAF_USDA=2.459
NC_035082.1	33634798	.	T	G	.	.	MAF_USDA=2.459
NC_035082.1	33634808	.	A	C	.	.	MAF_INRAE=8.333;MAF_USDA=21.176
NC_035082.1	33634812	.	A	C	.	.	MAF_USDA=8.333
NC_035082.1	33634847	.	T	G	.	.	MAF_INRAE=31.646;MAF_USDA=50.0
NC_035082.1	33634897	.	G	T	.	.	MAF_INRAE=34.177;MAF_USDA=24.706
NC_035082.1	33635069	.	G	A	.	.	MAF_USDA=4.118
NC_035082.1	33635081	.	G	T	.	.	MAF_USDA=20.588
NC_035082.1	33635198	.	A	G	.	.	MAF_USDA=2.459
NC_035082.1	33635240	.	A	G	.	.	MAF_INRAE=15.19;MAF_USDA=15.882
NC_035082.1	33635277	.	T	A	.	.	MAF_INRAE=34.177;MAF_USDA=24.706
NC_035082.1	33635294	.	C	T	.	.	MAF_INRAE=15.19
NC_035082.1	33635509	.	C	A	.	.	MAF_INRAE=34.81;MAF_USDA=24.706
NC_035082.1	33635512	.	C	A	.	.	MAF_INRAE=35.833;MAF_USDA=24.706
NC_035082.1	33635559	.	T	G	.	.	MAF_USDA=18.824
NC_035082.1	33635560	.	C	T	.	.	MAF_USDA=20.588
NC_035082.1	33635794	.	A	C	.	.	MAF_INRAE=34.177;MAF_USDA=5.738
NC_035082.1	33635802	.	G	A	.	.	MAF_USDA=4.118
NC_035082.1	33635962	.	T	G	.	.	MAF_USDA=3.279
NC_035082.1	33636066	.	T	C	.	.	MAF_INRAE=11.392;MAF_USDA=2.083
NC_035082.1	33636074	.	T	A	.	.	MAF_USDA=1.807
NC_035082.1	33636190	.	A	G	.	.	MAF_INRAE=31.013;MAF_USDA=48.824
NC_035082.1	33636196	.	C	A	.	.	MAF_INRAE=34.177;MAF_USDA=5.738
NC_035082.1	33636409	.	A	G	.	.	MAF_USDA=20.588
NC_035082.1	33636455	.	T	G	.	.	MAF_USDA=11.176
NC_035082.1	33636515	.	C	T	.	.	MAF_INRAE=10.127;MAF_USDA=11.176
NC_035082.1	33636584	.	T	C	.	.	MAF_USDA=5.882
NC_035082.1	33636692	.	C	T	.	.	MAF_USDA=4.918
NC_035082.1	33636803	.	G	A	.	.	MAF_USDA=20.238
NC_035082.1	33636881	.	A	G	.	.	MAF_USDA=3.571
NC_035082.1	33636882	.	A	C	.	.	MAF_USDA=3.571
NC_035082.1	33636890	.	T	C	.	.	MAF_USDA=1.667
NC_035082.1	33636895	.	C	T	.	.	MAF_INRAE=15.19
NC_035082.1	33636923	.	G	T	.	.	MAF_INRAE=8.228;MAF_USDA=8.197
NC_035082.1	33636986	.	C	T	.	.	MAF_USDA=1.639
NC_035082.1	33637116	.	A	C	.	.	MAF_INRAE=34.177;MAF_USDA=7.377
NC_035082.1	33637237	.	G	A	.	.	MAF_USDA=3.279
NC_035082.1	33637379	.	G	A	.	.	MAF_USDA=2.353
NC_035082.1	33637662	.	G	A	.	.	MAF_USDA=1.639
NC_035082.1	33637782	.	T	G	.	.	MAF_INRAE=33.544;MAF_USDA=6.557
NC_035082.1	33637791	.	A	T	.	.	MAF_INRAE=21.053;MAF_USDA=2.083
NC_035082.1	33637803	.	G	A	.	.	MAF_INRAE=21.053
NC_035082.1	33637825	.	G	T	.	.	MAF_INRAE=21.053
NC_035082.1	33637837	.	C	T	.	.	MAF_INRAE=34.177;MAF_USDA=6.557
NC_035082.1	33637979	.	G	A	.	.	MAF_INRAE=17.089;MAF_USDA=31.176
NC_035082.1	33638005	.	G	T	.	.	MAF_USDA=3.529
NC_035082.1	33638191	.	A	C	.	.	MAF_USDA=3.529
NC_035082.1	33638237	.	C	T	.	.	MAF_INRAE=34.177;MAF_USDA=5.738
NC_035082.1	33638263	.	G	A	.	.	MAF_USDA=31.25
NC_035082.1	33638264	.	T	A	.	.	MAF_USDA=31.25
NC_035082.1	33638267	.	G	C	.	.	MAF_INRAE=15.833;MAF_USDA=33.333
NC_035082.1	33638311	.	A	G	.	.	MAF_USDA=3.279
NC_035082.1	33638516	.	T	G	.	.	MAF_USDA=37.5
NC_035082.1	33638520	.	T	A	.	.	MAF_USDA=8.333
NC_035082.1	33638524	.	T	G	.	.	MAF_USDA=20.833
NC_035082.1	33638529	.	A	T	.	.	MAF_USDA=4.167
NC_035082.1	33638563	.	A	G	.	.	MAF_USDA=19.412
NC_035082.1	33638565	.	G	A	.	.	MAF_USDA=20.588
NC_035082.1	33638569	.	T	G	.	.	MAF_INRAE=34.177;MAF_USDA=5.738
NC_035082.1	33638583	.	A	G	.	.	MAF_USDA=3.279
NC_035082.1	33638594	.	T	G	.	.	MAF_INRAE=10.127;MAF_USDA=11.176
NC_035082.1	33638636	.	T	C	.	.	MAF_USDA=3.529
NC_035082.1	33638694	.	T	G	.	.	MAF_USDA=1.176
NC_035082.1	33638721	.	A	G	.	.	MAF_INRAE=34.177;MAF_USDA=4.918
NC_035082.1	33638767	.	T	C	.	.	MAF_INRAE=5.263
NC_035082.1	33638813	.	A	T	.	.	MAF_USDA=1.176
NC_035082.1	33638835	.	G	A	.	.	MAF_INRAE=2.5
NC_035082.1	33638883	.	C	T	.	.	MAF_USDA=5.738
NC_035082.1	33638949	.	T	C	.	.	MAF_USDA=14.583
NC_035082.1	33638972	.	T	C	.	.	MAF_USDA=1.639
NC_035082.1	33638978	.	C	T	.	.	MAF_USDA=9.016
NC_035082.1	33639029	.	G	A	.	.	MAF_USDA=1.639
NC_035082.1	33639047	.	G	T	.	.	MAF_USDA=1.176
NC_035082.1	33639387	.	T	C	.	.	MAF_USDA=5.738
NC_035082.1	33639392	.	C	G	.	.	MAF_USDA=2.083
NC_035082.1	33639466	.	G	T	.	.	MAF_USDA=3.279
NC_035082.1	33639534	.	A	T	.	.	MAF_USDA=1.639
NC_035082.1	33639536	.	A	G	.	.	MAF_USDA=2.459
NC_035082.1	33639616	.	G	T	.	.	MAF_USDA=11.176
NC_035082.1	33639762	.	T	G	.	.	MAF_USDA=12.941
NC_035082.1	33640112	.	G	A	.	.	MAF_INRAE=38.608;MAF_USDA=29.412
NC_035082.1	33640235	.	G	T	.	.	MAF_USDA=1.639
NC_035082.1	33640249	.	A	G	.	.	MAF_INRAE=39.873;MAF_USDA=32.353
NC_035082.1	33640363	.	T	G	.	.	MAF_USDA=1.639
NC_035082.1	33640568	.	G	A	.	.	MAF_USDA=1.176
NC_035082.1	33640807	.	A	T	.	.	MAF_INRAE=35.833;MAF_USDA=11.364
NC_035082.1	33640811	.	T	C	.	.	MAF_USDA=20.455
NC_035082.1	33640884	.	A	G	.	.	MAF_USDA=6.522
NC_035082.1	33640923	.	C	T	.	.	MAF_USDA=21.739
NC_035082.1	33640979	.	T	G	.	.	MAF_INRAE=6.667;MAF_USDA=6.522
NC_035082.1	33640980	.	A	C	.	.	MAF_INRAE=29.167
NC_035082.1	33641060	.	T	C	.	.	MAF_USDA=10.417
NC_035082.1	33641079	.	A	G	.	.	MAF_USDA=27.083
NC_035082.1	33641104	.	A	C	.	.	MAF_INRAE=2.632
NC_035082.1	33641107	.	A	G	.	.	MAF_INRAE=7.895
NC_035082.1	33641108	.	A	C	.	.	MAF_USDA=20.833
NC_035082.1	33641112	.	G	T	.	.	MAF_USDA=25.0
NC_035082.1	33641149	.	C	A	.	.	MAF_USDA=6.818
NC_035082.1	33641309	.	C	T	.	.	MAF_USDA=18.75
NC_035082.1	33641389	.	G	A	.	.	MAF_INRAE=5.0;MAF_USDA=10.656
NC_035082.1	33641534	.	G	A	.	.	MAF_INRAE=32.5;MAF_USDA=4.098
NC_035082.1	33641612	.	C	T	.	.	MAF_INRAE=3.333;MAF_USDA=14.583
NC_035082.1	33641690	.	C	A	.	.	MAF_INRAE=3.333
NC_035082.1	33641731	.	A	G	.	.	MAF_INRAE=5.0
NC_035082.1	33641781	.	A	G	.	.	MAF_USDA=20.833
NC_035082.1	33641884	.	C	A	.	.	MAF_INRAE=1.667
NC_035082.1	33641951	.	T	A	.	.	MAF_INRAE=1.667
NC_035082.1	33641967	.	C	T	.	.	MAF_INRAE=4.167
NC_035082.1	33642019	.	T	C	.	.	MAF_INRAE=5.0
NC_035082.1	33642038	.	C	T	.	.	MAF_INRAE=1.667
NC_035082.1	33642086	.	C	T	.	.	MAF_USDA=3.279
NC_035082.1	33642122	.	G	A	.	.	MAF_USDA=1.639
NC_035082.1	33642247	.	T	A	.	.	MAF_USDA=1.176
NC_035082.1	33642269	.	T	A	.	.	MAF_USDA=8.333
NC_035082.1	33642270	.	C	A	.	.	MAF_USDA=8.333
NC_035082.1	33642317	.	C	T	.	.	MAF_INRAE=2.5
NC_035082.1	33642425	.	A	C	.	.	MAF_USDA=4.706
NC_035082.1	33642550	.	A	C	.	.	MAF_USDA=1.176
NC_035082.1	33642562	.	A	T	.	.	MAF_USDA=19.412
NC_035082.1	33642571	.	A	T	.	.	MAF_USDA=19.672
NC_035082.1	33642572	.	A	T	.	.	MAF_USDA=19.412
NC_035082.1	33642790	.	C	G	.	.	MAF_USDA=4.706
NC_035082.1	33642951	.	G	A	.	.	MAF_INRAE=8.333;MAF_USDA=3.529
NC_035082.1	33642994	.	A	C	.	.	MAF_USDA=4.918
NC_035082.1	33643030	.	A	T	.	.	MAF_INRAE=44.304;MAF_USDA=37.059
NC_035082.1	33643041	.	T	C	.	.	MAF_INRAE=34.177;MAF_USDA=5.738
NC_035082.1	33643127	.	T	C	.	.	MAF_INRAE=44.304;MAF_USDA=15.294
NC_035082.1	33643167	.	C	A	.	.	MAF_USDA=1.639
NC_035082.1	33643252	.	G	A	.	.	MAF_INRAE=21.053
NC_035082.1	33643394	.	C	A	.	.	MAF_INRAE=2.5;MAF_USDA=12.353
NC_035082.1	33643420	.	G	T	.	.	MAF_USDA=19.412
NC_035082.1	33643574	.	G	T	.	.	MAF_INRAE=44.304;MAF_USDA=15.294
NC_035082.1	33643577	.	A	G	.	.	MAF_USDA=2.459
NC_035082.1	33643578	.	A	G	.	.	MAF_INRAE=42.5;MAF_USDA=15.882
NC_035082.1	33643618	.	T	G	.	.	MAF_INRAE=43.671;MAF_USDA=37.059
NC_035082.1	33643620	.	T	C	.	.	MAF_USDA=19.412
NC_035082.1	33643625	.	T	G	.	.	MAF_USDA=2.083
NC_035082.1	33643633	.	C	T	.	.	MAF_INRAE=44.304;MAF_USDA=14.706
NC_035082.1	33643642	.	A	G	.	.	MAF_INRAE=21.053;MAF_USDA=2.459
NC_035082.1	33643646	.	G	T	.	.	MAF_INRAE=41.667;MAF_USDA=13.529
NC_035082.1	33643651	.	A	G	.	.	MAF_INRAE=43.038;MAF_USDA=10.417
NC_035082.1	33643655	.	A	T	.	.	MAF_INRAE=2.5;MAF_USDA=18.75
NC_035082.1	33643660	.	C	A	.	.	MAF_INRAE=21.053
NC_035082.1	33643672	.	C	T	.	.	MAF_USDA=5.882
NC_035082.1	33643800	.	T	G	.	.	MAF_USDA=20.588
NC_035082.1	33643957	.	A	G	.	.	MAF_INRAE=39.167;MAF_USDA=34.118
NC_035082.1	33644062	.	T	C	.	.	MAF_USDA=27.083
NC_035082.1	33644084	.	A	T	.	.	MAF_USDA=33.333
NC_035082.1	33644085	.	A	C	.	.	MAF_USDA=4.167
NC_035082.1	33644089	.	T	A	.	.	MAF_USDA=18.75
NC_035082.1	33644090	.	T	A	.	.	MAF_USDA=29.167
NC_035082.1	33644113	.	C	T	.	.	MAF_INRAE=1.667;MAF_USDA=20.833
NC_035082.1	33644175	.	C	A	.	.	MAF_USDA=8.333
NC_035082.1	33644473	.	T	G	.	.	MAF_USDA=13.095
NC_035082.1	33644727	.	C	T	.	.	MAF_INRAE=44.304;MAF_USDA=14.118
NC_035082.1	33644785	.	T	C	.	.	MAF_USDA=1.639
NC_035082.1	33644845	.	G	A	.	.	MAF_INRAE=8.333;MAF_USDA=2.941
NC_035082.1	33645046	.	A	C	.	.	MAF_INRAE=32.911
NC_035082.1	33645107	.	G	T	.	.	MAF_INRAE=33.544;MAF_USDA=4.918
NC_035082.1	33645191	.	A	G	.	.	MAF_INRAE=41.772;MAF_USDA=45.294
NC_035082.1	33645372	.	C	A	.	.	MAF_INRAE=40.506;MAF_USDA=32.353
NC_035082.1	33645406	.	T	G	.	.	MAF_INRAE=34.177;MAF_USDA=14.754
NC_035082.1	33645408	.	A	T	.	.	MAF_INRAE=25.316;MAF_USDA=29.412
NC_035082.1	33645452	.	A	C	.	.	MAF_INRAE=27.215;MAF_USDA=29.167
NC_035082.1	33645480	.	G	T	.	.	MAF_USDA=2.459
NC_035082.1	33645532	.	T	C	.	.	MAF_INRAE=6.667;MAF_USDA=3.529
NC_035082.1	33645680	.	G	A	.	.	MAF_INRAE=38.608;MAF_USDA=34.706
NC_035082.1	33645726	.	T	A	.	.	MAF_INRAE=11.392;MAF_USDA=4.706
NC_035082.1	33645742	.	A	G	.	.	MAF_INRAE=11.392;MAF_USDA=30.0
NC_035082.1	33645754	.	T	A	.	.	MAF_INRAE=15.19;MAF_USDA=13.529
NC_035082.1	33645890	.	G	A	.	.	MAF_USDA=2.353
NC_035082.1	33645927	.	A	C	.	.	MAF_INRAE=43.038;MAF_USDA=28.824
NC_035082.1	33647120	.	T	C	.	.	MAF_USDA=43.75
NC_035082.1	33647147	.	T	A	.	.	MAF_USDA=26.087
NC_035082.1	33647255	.	G	T	.	.	MAF_INRAE=40.506;MAF_USDA=32.941
NC_035082.1	33647287	.	C	T	.	.	MAF_INRAE=19.62;MAF_USDA=24.118
NC_035082.1	33647293	.	C	T	.	.	MAF_INRAE=21.053;MAF_USDA=5.738
NC_035082.1	33647402	.	T	A	.	.	MAF_USDA=2.083
NC_035082.1	33647405	.	G	A	.	.	MAF_USDA=1.639
NC_035082.1	33647514	.	C	T	.	.	MAF_INRAE=2.5;MAF_USDA=2.459
NC_035082.1	33647526	.	C	G	.	.	MAF_USDA=2.459
NC_035082.1	33647544	.	C	A	.	.	MAF_INRAE=11.392;MAF_USDA=30.0
NC_035082.1	33647656	.	T	C	.	.	MAF_INRAE=11.392;MAF_USDA=22.941
NC_035082.1	33647705	.	G	A	.	.	MAF_USDA=1.639
NC_035082.1	33647733	.	C	T	.	.	MAF_INRAE=15.19;MAF_USDA=17.647
NC_035082.1	33647843	.	A	G	.	.	MAF_INRAE=27.215;MAF_USDA=35.294
NC_035082.1	33647865	.	C	T	.	.	MAF_INRAE=12.025;MAF_USDA=4.706
NC_035082.1	33647886	.	A	G	.	.	MAF_INRAE=25.316;MAF_USDA=29.412
NC_035082.1	33648055	.	G	T	.	.	MAF_INRAE=2.5;MAF_USDA=2.459
NC_035082.1	33648068	.	C	A	.	.	MAF_INRAE=15.833
NC_035082.1	33648235	.	A	G	.	.	MAF_INRAE=36.667
NC_035082.1	33648288	.	C	T	.	.	MAF_USDA=1.639
NC_035082.1	33648360	.	C	T	.	.	MAF_USDA=1.639
NC_035082.1	33648361	.	A	T	.	.	MAF_INRAE=20.886;MAF_USDA=9.016
NC_035082.1	33648362	.	A	T	.	.	MAF_INRAE=24.167;MAF_USDA=9.016
NC_035082.1	33648391	.	A	G	.	.	MAF_USDA=5.738
NC_035082.1	33648424	.	G	A	.	.	MAF_USDA=2.941
NC_035082.1	33648444	.	A	C	.	.	MAF_USDA=6.557
NC_035082.1	33648461	.	A	T	.	.	MAF_INRAE=41.139;MAF_USDA=32.353
NC_035082.1	33648478	.	G	A	.	.	MAF_INRAE=29.747;MAF_USDA=37.647
NC_035082.1	33648504	.	G	T	.	.	MAF_USDA=1.639
NC_035082.1	33648556	.	G	C	.	.	MAF_USDA=5.738
NC_035082.1	33648593	.	C	A	.	.	MAF_INRAE=41.139;MAF_USDA=31.176
NC_035082.1	33648669	.	G	A	.	.	MAF_USDA=1.639
NC_035082.1	33648697	.	C	T	.	.	MAF_INRAE=2.5;MAF_USDA=2.459
NC_035082.1	33648734	.	G	A	.	.	MAF_INRAE=6.667;MAF_USDA=3.529
NC_035082.1	33648799	.	T	A	.	.	MAF_USDA=11.176
NC_035082.1	33648813	.	G	T	.	.	MAF_INRAE=11.392;MAF_USDA=24.706
NC_035082.1	33648882	.	C	T	.	.	MAF_INRAE=11.392;MAF_USDA=24.706
NC_035082.1	33648963	.	C	A	.	.	MAF_INRAE=8.228;MAF_USDA=3.529
NC_035082.1	33649012	.	C	A	.	.	MAF_USDA=1.639
NC_035082.1	33649064	.	C	A	.	.	MAF_INRAE=20.253;MAF_USDA=24.706
NC_035082.1	33649121	.	G	A	.	.	MAF_USDA=5.738
NC_035082.1	33649260	.	A	C	.	.	MAF_USDA=2.941
NC_035082.1	33649323	.	G	T	.	.	MAF_USDA=1.639
NC_035082.1	33649363	.	G	T	.	.	MAF_INRAE=34.177;MAF_USDA=4.098
NC_035082.1	33649380	.	A	G	.	.	MAF_INRAE=27.215;MAF_USDA=38.525
NC_035082.1	33649424	.	G	A	.	.	MAF_USDA=6.557
NC_035082.1	33649445	.	C	A	.	.	MAF_INRAE=6.667;MAF_USDA=3.529
NC_035082.1	33649490	.	A	G	.	.	MAF_INRAE=15.19;MAF_USDA=17.647
NC_035082.1	33649523	.	T	C	.	.	MAF_INRAE=34.177;MAF_USDA=9.016
NC_035082.1	33649589	.	T	A	.	.	MAF_INRAE=31.646;MAF_USDA=36.471
NC_035082.1	33649590	.	G	T	.	.	MAF_INRAE=32.5;MAF_USDA=36.471
NC_035082.1	33649916	.	C	A	.	.	MAF_USDA=1.176
NC_035082.1	33649966	.	C	A	.	.	MAF_INRAE=48.101;MAF_USDA=44.706
NC_035082.1	33649976	.	C	A	.	.	MAF_INRAE=17.722;MAF_USDA=34.706
NC_035082.1	33650038	.	G	A	.	.	MAF_INRAE=47.468;MAF_USDA=43.529
NC_035082.1	33650125	.	G	T	.	.	MAF_USDA=2.083
NC_035082.1	33650135	.	T	C	.	.	MAF_INRAE=46.835;MAF_USDA=38.235
NC_035082.1	33650198	.	T	C	.	.	MAF_USDA=2.459
NC_035082.1	33650200	.	G	A	.	.	MAF_USDA=1.176
NC_035082.1	33650227	.	T	A	.	.	MAF_USDA=18.75
NC_035082.1	33650238	.	A	T	.	.	MAF_INRAE=11.392;MAF_USDA=4.706
NC_035082.1	33650416	.	T	C	.	.	MAF_INRAE=6.667
NC_035082.1	33650432	.	C	A	.	.	MAF_USDA=8.333
NC_035082.1	33650440	.	T	G	.	.	MAF_USDA=1.639
NC_035082.1	33650460	.	T	G	.	.	MAF_INRAE=13.291;MAF_USDA=27.059
NC_035082.1	33650463	.	T	A	.	.	MAF_INRAE=42.5;MAF_USDA=14.706
NC_035082.1	33650485	.	C	T	.	.	MAF_INRAE=45.57;MAF_USDA=15.833
NC_035082.1	33650556	.	A	T	.	.	MAF_INRAE=9.167;MAF_USDA=15.294
NC_035082.1	33650569	.	C	A	.	.	MAF_INRAE=6.667;MAF_USDA=8.235
NC_035082.1	33650612	.	G	T	.	.	MAF_INRAE=6.667;MAF_USDA=8.824
NC_035082.1	33650654	.	G	A	.	.	MAF_INRAE=4.43;MAF_USDA=1.639
NC_035082.1	33650720	.	A	G	.	.	MAF_INRAE=2.5;MAF_USDA=2.459
NC_035082.1	33650728	.	G	T	.	.	MAF_USDA=2.459
NC_035082.1	33650735	.	G	A	.	.	MAF_USDA=18.75
NC_035082.1	33650837	.	G	A	.	.	MAF_USDA=2.459
NC_035082.1	33650849	.	C	T	.	.	MAF_USDA=2.941
NC_035082.1	33650910	.	C	T	.	.	MAF_USDA=3.529
NC_035082.1	33650947	.	G	A	.	.	MAF_USDA=3.529
NC_035082.1	33650953	.	T	G	.	.	MAF_INRAE=6.667;MAF_USDA=12.353
NC_035082.1	33651000	.	C	T	.	.	MAF_USDA=5.738
NC_035082.1	33651089	.	G	A	.	.	MAF_USDA=3.529
NC_035082.1	33651152	.	T	G	.	.	MAF_USDA=1.639
NC_035082.1	33651223	.	G	A	.	.	MAF_INRAE=47.368;MAF_USDA=17.797
NC_035082.1	33651233	.	C	T	.	.	MAF_INRAE=5.833
NC_035082.1	33651266	.	G	A	.	.	MAF_USDA=2.542
NC_035082.1	33651299	.	T	A	.	.	MAF_INRAE=44.937;MAF_USDA=16.949
NC_035082.1	33651406	.	G	A	.	.	MAF_USDA=1.639
NC_035082.1	33651416	.	G	A	.	.	MAF_INRAE=44.937;MAF_USDA=14.754
NC_035082.1	33651456	.	T	C	.	.	MAF_INRAE=6.667;MAF_USDA=12.941
NC_035082.1	33651469	.	G	A	.	.	MAF_USDA=18.75
NC_035082.1	33651495	.	A	C	.	.	MAF_INRAE=6.667;MAF_USDA=12.353
NC_035082.1	33651501	.	C	T	.	.	MAF_USDA=3.279
NC_035082.1	33651575	.	T	A	.	.	MAF_INRAE=13.924;MAF_USDA=2.941
NC_035082.1	33651639	.	C	G	.	.	MAF_USDA=1.639
NC_035082.1	33651689	.	A	T	.	.	MAF_USDA=5.738
NC_035082.1	33651817	.	C	A	.	.	MAF_USDA=3.279
NC_035082.1	33651896	.	T	C	.	.	MAF_USDA=2.459
NC_035082.1	33651914	.	A	C	.	.	MAF_INRAE=6.667;MAF_USDA=11.765
NC_035082.1	33651996	.	A	T	.	.	MAF_INRAE=6.667;MAF_USDA=9.412
NC_035082.1	33652136	.	G	C	.	.	MAF_INRAE=2.5;MAF_USDA=2.459
NC_035082.1	33652163	.	T	G	.	.	MAF_USDA=5.738
NC_035082.1	33652178	.	T	G	.	.	MAF_USDA=1.639
NC_035082.1	33652254	.	T	C	.	.	MAF_INRAE=6.667;MAF_USDA=12.941
NC_035082.1	33652333	.	G	A	.	.	MAF_USDA=3.529
NC_035082.1	33652393	.	T	A	.	.	MAF_USDA=3.529
NC_035082.1	33652511	.	C	T	.	.	MAF_INRAE=6.667;MAF_USDA=13.529
NC_035082.1	33652514	.	G	T	.	.	MAF_INRAE=6.667;MAF_USDA=13.529
NC_035082.1	33652565	.	G	A	.	.	MAF_USDA=5.738
NC_035082.1	33652601	.	T	C	.	.	MAF_INRAE=6.667;MAF_USDA=13.529
NC_035082.1	33652638	.	C	A	.	.	MAF_USDA=5.738
NC_035082.1	33652748	.	T	C	.	.	MAF_USDA=2.976
NC_035082.1	33652844	.	A	G	.	.	MAF_INRAE=6.667;MAF_USDA=13.529
NC_035082.1	33652905	.	A	G	.	.	MAF_INRAE=6.667;MAF_USDA=9.412
NC_035082.1	33652937	.	T	C	.	.	MAF_INRAE=6.667;MAF_USDA=12.941
NC_035082.1	33653049	.	T	C	.	.	MAF_INRAE=6.667;MAF_USDA=8.824
NC_035082.1	33653122	.	G	T	.	.	MAF_INRAE=16.667
NC_035082.1	33653123	.	A	G	.	.	MAF_INRAE=6.667;MAF_USDA=12.353
NC_035082.1	33653173	.	C	T	.	.	MAF_USDA=2.459
NC_035082.1	33653285	.	T	C	.	.	MAF_INRAE=6.667;MAF_USDA=13.69
NC_035082.1	33653286	.	G	A	.	.	MAF_INRAE=6.667;MAF_USDA=13.69
NC_035082.1	33653289	.	G	A	.	.	MAF_INRAE=15.19;MAF_USDA=2.976
NC_035082.1	33653318	.	A	C	.	.	MAF_INRAE=6.667;MAF_USDA=13.529
NC_035082.1	33653323	.	G	T	.	.	MAF_INRAE=18.987;MAF_USDA=1.639
NC_035082.1	33653333	.	A	C	.	.	MAF_INRAE=6.667;MAF_USDA=10.588
NC_035082.1	33653401	.	T	C	.	.	MAF_INRAE=6.667;MAF_USDA=10.588
NC_035082.1	33653408	.	A	C	.	.	MAF_INRAE=46.203;MAF_USDA=15.574
NC_035082.1	33653411	.	T	G	.	.	MAF_INRAE=30.833;MAF_USDA=32.353
NC_035082.1	33653427	.	T	G	.	.	MAF_USDA=3.529
NC_035082.1	33653488	.	A	G	.	.	MAF_INRAE=2.5
NC_035082.1	33653496	.	G	T	.	.	MAF_USDA=1.639
NC_035082.1	33653529	.	A	T	.	.	MAF_USDA=1.639
NC_035082.1	33653578	.	G	T	.	.	MAF_USDA=1.639
NC_035082.1	33653601	.	A	C	.	.	MAF_INRAE=6.667;MAF_USDA=10.0
NC_035082.1	33653616	.	A	C	.	.	MAF_USDA=5.738
NC_035082.1	33653634	.	C	T	.	.	MAF_INRAE=44.937;MAF_USDA=12.295
NC_035082.1	33653677	.	G	A	.	.	MAF_INRAE=6.667;MAF_USDA=4.706
NC_035082.1	33653706	.	A	C	.	.	MAF_INRAE=6.667;MAF_USDA=14.706
NC_035082.1	33653759	.	G	C	.	.	MAF_USDA=12.353
NC_035082.1	33653800	.	A	T	.	.	MAF_INRAE=6.667;MAF_USDA=12.941
NC_035082.1	33653829	.	C	A	.	.	MAF_INRAE=44.304;MAF_USDA=13.115
NC_035082.1	33653854	.	G	T	.	.	MAF_INRAE=21.519;MAF_USDA=38.235
NC_035082.1	33653866	.	G	A	.	.	MAF_INRAE=6.667;MAF_USDA=14.118
NC_035082.1	33653961	.	G	A	.	.	MAF_INRAE=6.667;MAF_USDA=12.941
NC_035082.1	33653992	.	A	G	.	.	MAF_INRAE=2.5;MAF_USDA=2.459
NC_035082.1	33654007	.	A	G	.	.	MAF_USDA=3.529
NC_035082.1	33654029	.	A	G	.	.	MAF_INRAE=5.0;MAF_USDA=9.412
NC_035082.1	33654051	.	T	G	.	.	MAF_INRAE=14.557;MAF_USDA=2.353
NC_035082.1	33654095	.	A	C	.	.	MAF_USDA=5.422
NC_035082.1	33654107	.	A	G	.	.	MAF_USDA=10.588
NC_035082.1	33654150	.	C	A	.	.	MAF_INRAE=5.833;MAF_USDA=12.941
NC_035082.1	33654151	.	A	T	.	.	MAF_INRAE=5.833;MAF_USDA=12.941
NC_035082.1	33654178	.	T	C	.	.	MAF_INRAE=6.667;MAF_USDA=13.529
NC_035082.1	33654206	.	G	A	.	.	MAF_INRAE=5.833;MAF_USDA=12.941
NC_035082.1	33654372	.	C	A	.	.	MAF_INRAE=44.304;MAF_USDA=13.115
NC_035082.1	33654373	.	G	A	.	.	MAF_INRAE=41.667;MAF_USDA=12.941
NC_035082.1	33654413	.	T	C	.	.	MAF_USDA=13.115
NC_035082.1	33654463	.	C	T	.	.	MAF_USDA=10.0
NC_035082.1	33654492	.	C	T	.	.	MAF_USDA=1.639
NC_035082.1	33654496	.	A	C	.	.	MAF_INRAE=12.658;MAF_USDA=21.176
NC_035082.1	33654504	.	C	T	.	.	MAF_USDA=3.529
NC_035082.1	33654508	.	G	C	.	.	MAF_USDA=6.557
NC_035082.1	33654549	.	C	T	.	.	MAF_INRAE=6.667;MAF_USDA=9.412
NC_035082.1	33654559	.	G	A	.	.	MAF_USDA=5.738
NC_035082.1	33654642	.	C	A	.	.	MAF_INRAE=6.667;MAF_USDA=10.119
NC_035082.1	33654716	.	G	T	.	.	MAF_INRAE=6.667;MAF_USDA=10.0
NC_035082.1	33654725	.	A	T	.	.	MAF_USDA=4.918
NC_035082.1	33654874	.	G	A	.	.	MAF_USDA=1.667
NC_035082.1	33654892	.	A	G	.	.	MAF_INRAE=50.0;MAF_USDA=29.412
NC_035082.1	33654907	.	A	G	.	.	MAF_INRAE=6.667;MAF_USDA=13.529
NC_035082.1	33654932	.	A	C	.	.	MAF_USDA=1.639
NC_035082.1	33654979	.	G	A	.	.	MAF_INRAE=6.667;MAF_USDA=4.706
NC_035082.1	33655036	.	T	G	.	.	MAF_INRAE=21.053
NC_035082.1	33655038	.	A	C	.	.	MAF_INRAE=6.667;MAF_USDA=14.706
NC_035082.1	33655061	.	C	T	.	.	MAF_USDA=10.0
NC_035082.1	33655122	.	T	C	.	.	MAF_USDA=3.279
NC_035082.1	33655135	.	G	C	.	.	MAF_INRAE=6.667
NC_035082.1	33655158	.	G	C	.	.	MAF_INRAE=6.667
NC_035082.1	33655322	.	G	A	.	.	MAF_INRAE=6.667;MAF_USDA=10.417
NC_035082.1	33655366	.	A	C	.	.	MAF_INRAE=8.861;MAF_USDA=3.529
NC_035082.1	33655562	.	A	G	.	.	MAF_USDA=2.5
NC_035082.1	33655634	.	T	C	.	.	MAF_USDA=8.333
NC_035082.1	33655685	.	C	G	.	.	MAF_USDA=1.765
NC_035082.1	33655696	.	A	G	.	.	MAF_INRAE=6.667;MAF_USDA=12.941
NC_035082.1	33655787	.	C	A	.	.	MAF_INRAE=2.5;MAF_USDA=1.639
NC_035082.1	33655813	.	C	A	.	.	MAF_INRAE=2.5;MAF_USDA=1.639
NC_035082.1	33655884	.	C	A	.	.	MAF_INRAE=6.667;MAF_USDA=9.412
NC_035082.1	33655900	.	T	G	.	.	MAF_INRAE=44.937;MAF_USDA=13.934
NC_035082.1	33655923	.	C	T	.	.	MAF_INRAE=13.291;MAF_USDA=18.235
NC_035082.1	33656030	.	G	A	.	.	MAF_INRAE=47.368
NC_035082.1	33656095	.	A	T	.	.	MAF_USDA=2.459
NC_035082.1	33656113	.	A	T	.	.	MAF_USDA=1.639
NC_035082.1	33656119	.	C	A	.	.	MAF_INRAE=12.658;MAF_USDA=24.118
NC_035082.1	33656141	.	C	A	.	.	MAF_USDA=2.459
NC_035082.1	33656188	.	G	A	.	.	MAF_INRAE=6.667;MAF_USDA=16.471
NC_035082.1	33656405	.	G	A	.	.	MAF_USDA=1.639
NC_035082.1	33656500	.	C	A	.	.	MAF_INRAE=6.667;MAF_USDA=9.412
NC_035082.1	33656551	.	G	A	.	.	MAF_INRAE=21.053;MAF_USDA=20.0
NC_035082.1	33656872	.	G	A	.	.	MAF_INRAE=6.667;MAF_USDA=8.824
NC_035082.1	33656998	.	T	C	.	.	MAF_INRAE=6.667;MAF_USDA=9.412
NC_035082.1	33657048	.	T	C	.	.	MAF_INRAE=5.833;MAF_USDA=10.417
NC_035082.1	33657056	.	G	T	.	.	MAF_INRAE=18.987
NC_035082.1	33657150	.	A	C	.	.	MAF_INRAE=50.0;MAF_USDA=32.941
NC_035082.1	33657175	.	C	A	.	.	MAF_USDA=1.639
NC_035082.1	33657198	.	C	T	.	.	MAF_USDA=3.279
NC_035082.1	33657248	.	G	T	.	.	MAF_INRAE=6.667;MAF_USDA=9.756
NC_035082.1	33657393	.	C	A	.	.	MAF_INRAE=13.291;MAF_USDA=18.235
NC_035082.1	33657417	.	G	A	.	.	MAF_USDA=3.279
NC_035082.1	33657506	.	G	A	.	.	MAF_INRAE=2.5
NC_035082.1	33657591	.	C	A	.	.	MAF_USDA=10.0
NC_035082.1	33657621	.	A	G	.	.	MAF_INRAE=6.667;MAF_USDA=9.412
NC_035082.1	33657760	.	G	A	.	.	MAF_USDA=1.639
NC_035082.1	33657886	.	C	A	.	.	MAF_INRAE=14.557
NC_035082.1	33658053	.	C	A	.	.	MAF_USDA=18.75
NC_035082.1	33658110	.	T	C	.	.	MAF_INRAE=20.253;MAF_USDA=25.882
NC_035082.1	33658111	.	G	A	.	.	MAF_USDA=1.639
NC_035082.1	33658138	.	G	A	.	.	MAF_INRAE=6.667;MAF_USDA=8.824
NC_035082.1	33658221	.	G	A	.	.	MAF_USDA=4.706
NC_035082.1	33658350	.	G	A	.	.	MAF_USDA=3.529
NC_035082.1	33658368	.	C	A	.	.	MAF_USDA=3.279
NC_035082.1	33658403	.	G	A	.	.	MAF_USDA=6.471
NC_035082.1	33658509	.	G	A	.	.	MAF_INRAE=15.19
NC_035082.1	33658533	.	T	G	.	.	MAF_INRAE=6.667;MAF_USDA=9.412
NC_035082.1	33658546	.	G	A	.	.	MAF_USDA=5.738
NC_035082.1	33658693	.	C	G	.	.	MAF_INRAE=6.667;MAF_USDA=8.929
NC_035082.1	33658698	.	A	G	.	.	MAF_USDA=10.119
NC_035082.1	33658709	.	T	G	.	.	MAF_INRAE=6.667;MAF_USDA=10.417
NC_035082.1	33658797	.	T	A	.	.	MAF_INRAE=27.215;MAF_USDA=12.353
NC_035082.1	33658869	.	T	G	.	.	MAF_USDA=1.639
NC_035082.1	33658877	.	G	A	.	.	MAF_INRAE=26.582;MAF_USDA=40.0
NC_035082.1	33658895	.	C	T	.	.	MAF_INRAE=6.667;MAF_USDA=9.412
NC_035082.1	33658941	.	C	T	.	.	MAF_INRAE=21.053;MAF_USDA=20.0
NC_035082.1	33658971	.	C	A	.	.	MAF_INRAE=6.667;MAF_USDA=8.235
NC_035082.1	33659060	.	C	A	.	.	MAF_USDA=1.639
NC_035082.1	33659123	.	G	T	.	.	MAF_USDA=9.836
NC_035082.1	33659204	.	A	G	.	.	MAF_INRAE=15.19
NC_035082.1	33659285	.	A	T	.	.	MAF_INRAE=6.667;MAF_USDA=9.412
NC_035082.1	33659298	.	C	T	.	.	MAF_USDA=4.167
NC_035082.1	33659301	.	C	T	.	.	MAF_USDA=10.656
NC_035082.1	33659328	.	C	T	.	.	MAF_INRAE=6.667
NC_035082.1	33659330	.	C	G	.	.	MAF_INRAE=6.667;MAF_USDA=9.412
NC_035082.1	33659403	.	G	C	.	.	MAF_INRAE=6.667;MAF_USDA=8.235
NC_035082.1	33659432	.	G	A	.	.	MAF_INRAE=6.667;MAF_USDA=2.941
NC_035082.1	33659525	.	G	T	.	.	MAF_USDA=4.098
NC_035082.1	33659540	.	G	T	.	.	MAF_USDA=1.639
NC_035082.1	33659912	.	G	A	.	.	MAF_USDA=9.836
NC_035082.1	33659963	.	G	A	.	.	MAF_INRAE=15.19;MAF_USDA=3.279
NC_035082.1	33659985	.	C	T	.	.	MAF_INRAE=6.667;MAF_USDA=7.059
NC_035082.1	33660045	.	G	A	.	.	MAF_USDA=4.167
NC_035082.1	33660089	.	T	A	.	.	MAF_INRAE=6.667;MAF_USDA=4.118
NC_035082.1	33660090	.	G	A	.	.	MAF_USDA=1.765
NC_035082.1	33660275	.	A	T	.	.	MAF_USDA=2.459
NC_035082.1	33660341	.	C	A	.	.	MAF_USDA=1.765
NC_035082.1	33660361	.	G	A	.	.	MAF_USDA=26.471
NC_035082.1	33660369	.	T	G	.	.	MAF_INRAE=36.709;MAF_USDA=45.294
NC_035082.1	33660387	.	T	A	.	.	MAF_USDA=2.459
NC_035082.1	33660412	.	G	T	.	.	MAF_USDA=2.459
NC_035082.1	33660447	.	T	A	.	.	MAF_INRAE=36.709;MAF_USDA=25.294
NC_035082.1	33660513	.	C	T	.	.	MAF_USDA=4.098
NC_035082.1	33660520	.	A	C	.	.	MAF_USDA=1.786
NC_035082.1	33660571	.	T	C	.	.	MAF_USDA=4.167
NC_035082.1	33660649	.	C	T	.	.	MAF_INRAE=1.667
NC_035082.1	33660651	.	G	A	.	.	MAF_INRAE=44.304;MAF_USDA=15.0
NC_035082.1	33660672	.	G	T	.	.	MAF_INRAE=44.937;MAF_USDA=14.167
NC_035082.1	33660736	.	G	A	.	.	MAF_INRAE=44.937;MAF_USDA=15.0
NC_035082.1	33660811	.	T	G	.	.	MAF_USDA=3.333
NC_035082.1	33660914	.	C	T	.	.	MAF_INRAE=18.333;MAF_USDA=1.667
NC_035082.1	33661009	.	T	C	.	.	MAF_INRAE=5.0;MAF_USDA=4.918
NC_035082.1	33661148	.	C	T	.	.	MAF_INRAE=23.418;MAF_USDA=20.833
NC_035082.1	33661234	.	G	A	.	.	MAF_INRAE=1.667
NC_035082.1	33661247	.	C	T	.	.	MAF_INRAE=37.342;MAF_USDA=22.353
NC_035082.1	33661408	.	C	A	.	.	MAF_INRAE=11.392;MAF_USDA=4.706
NC_035082.1	33661450	.	C	G	.	.	MAF_INRAE=14.557
NC_035082.1	33661587	.	T	G	.	.	MAF_USDA=22.941
NC_035082.1	33661610	.	T	C	.	.	MAF_USDA=39.583
NC_035082.1	33661651	.	T	C	.	.	MAF_USDA=4.118
NC_035082.1	33661755	.	T	C	.	.	MAF_INRAE=10.127;MAF_USDA=5.882
NC_035082.1	33661757	.	G	A	.	.	MAF_INRAE=21.519;MAF_USDA=21.176
NC_035082.1	33661817	.	G	A	.	.	MAF_USDA=1.176
NC_035082.1	33661881	.	G	T	.	.	MAF_USDA=9.016
NC_035082.1	33661929	.	C	T	.	.	MAF_USDA=7.059
NC_035082.1	33661959	.	T	G	.	.	MAF_USDA=1.176
NC_035082.1	33662038	.	T	G	.	.	MAF_INRAE=14.557
NC_035082.1	33662076	.	G	A	.	.	MAF_USDA=3.279
NC_035082.1	33662094	.	G	T	.	.	MAF_USDA=18.75
NC_035082.1	33662172	.	A	C	.	.	MAF_INRAE=20.253;MAF_USDA=21.765
NC_035082.1	33662433	.	T	C	.	.	MAF_INRAE=20.886;MAF_USDA=21.765
NC_035082.1	33662503	.	C	T	.	.	MAF_INRAE=15.19;MAF_USDA=4.098
NC_035082.1	33662504	.	A	T	.	.	MAF_INRAE=18.333;MAF_USDA=4.098
NC_035082.1	33662528	.	C	T	.	.	MAF_INRAE=39.873;MAF_USDA=13.115
NC_035082.1	33662614	.	G	A	.	.	MAF_USDA=4.098
NC_035082.1	33662757	.	G	A	.	.	MAF_INRAE=20.886;MAF_USDA=41.667
NC_035082.1	33662768	.	G	A	.	.	MAF_INRAE=15.19;MAF_USDA=4.098
NC_035082.1	33662798	.	G	A	.	.	MAF_USDA=1.639
NC_035082.1	33662845	.	T	A	.	.	MAF_USDA=1.765
NC_035082.1	33662924	.	T	C	.	.	MAF_INRAE=15.19;MAF_USDA=4.098
NC_035082.1	33663023	.	C	T	.	.	MAF_USDA=16.471
NC_035082.1	33663075	.	C	G	.	.	MAF_USDA=20.833
NC_035082.1	33663148	.	A	G	.	.	MAF_USDA=6.557
NC_035082.1	33663151	.	G	A	.	.	MAF_INRAE=2.5
NC_035082.1	33663310	.	C	A	.	.	MAF_USDA=5.738
NC_035082.1	33663349	.	T	A	.	.	MAF_INRAE=13.291;MAF_USDA=33.529
NC_035082.1	33663351	.	G	A	.	.	MAF_USDA=1.639
NC_035082.1	33663360	.	G	T	.	.	MAF_INRAE=15.823;MAF_USDA=4.098
NC_035082.1	33663372	.	C	A	.	.	MAF_INRAE=39.873;MAF_USDA=13.115
NC_035082.1	33663390	.	A	G	.	.	MAF_USDA=15.294
NC_035082.1	33663447	.	A	T	.	.	MAF_USDA=6.471
NC_035082.1	33663465	.	G	A	.	.	MAF_USDA=6.25
NC_035082.1	33663690	.	C	T	.	.	MAF_USDA=3.279
NC_035082.1	33663727	.	C	A	.	.	MAF_INRAE=10.127;MAF_USDA=6.471
NC_035082.1	33663733	.	T	A	.	.	MAF_USDA=1.639
NC_035082.1	33663736	.	G	A	.	.	MAF_USDA=2.459
NC_035082.1	33663771	.	G	T	.	.	MAF_USDA=7.377
NC_035082.1	33663783	.	T	C	.	.	MAF_INRAE=2.5
NC_035082.1	33664015	.	G	T	.	.	MAF_INRAE=39.873;MAF_USDA=14.754
NC_035082.1	33664066	.	T	A	.	.	MAF_USDA=3.279
NC_035082.1	33664071	.	T	C	.	.	MAF_INRAE=5.263;MAF_USDA=4.098
NC_035082.1	33664079	.	T	C	.	.	MAF_USDA=4.167
NC_035082.1	33664138	.	A	C	.	.	MAF_USDA=20.588
NC_035082.1	33664166	.	C	A	.	.	MAF_USDA=2.459
NC_035082.1	33664196	.	C	T	.	.	MAF_USDA=4.118
NC_035082.1	33664323	.	G	A	.	.	MAF_USDA=5.738
NC_035082.1	33664438	.	A	G	.	.	MAF_INRAE=10.127;MAF_USDA=6.557
NC_035082.1	33664447	.	A	C	.	.	MAF_USDA=5.738
NC_035082.1	33664639	.	G	A	.	.	MAF_USDA=1.639
NC_035082.1	33664674	.	T	G	.	.	MAF_USDA=1.639
NC_035082.1	33664711	.	A	T	.	.	MAF_INRAE=5.0;MAF_USDA=2.083
NC_035082.1	33664848	.	T	A	.	.	MAF_USDA=1.667
NC_035082.1	33664929	.	A	G	.	.	MAF_INRAE=34.81;MAF_USDA=44.118
NC_035082.1	33665069	.	T	C	.	.	MAF_INRAE=10.127;MAF_USDA=6.471
NC_035082.1	33665108	.	G	C	.	.	MAF_INRAE=21.519;MAF_USDA=25.882
NC_035082.1	33665146	.	C	T	.	.	MAF_USDA=1.176
NC_035082.1	33665227	.	A	T	.	.	MAF_USDA=2.459
NC_035082.1	33665328	.	G	T	.	.	MAF_USDA=14.583
NC_035082.1	33665329	.	T	C	.	.	MAF_INRAE=9.494;MAF_USDA=6.471
NC_035082.1	33665345	.	G	A	.	.	MAF_USDA=21.176
NC_035082.1	33665362	.	A	G	.	.	MAF_INRAE=15.19;MAF_USDA=4.098
NC_035082.1	33665407	.	T	C	.	.	MAF_USDA=7.377
NC_035082.1	33665471	.	C	A	.	.	MAF_INRAE=10.127;MAF_USDA=6.471
NC_035082.1	33665529	.	T	A	.	.	MAF_USDA=2.083
NC_035082.1	33665547	.	C	T	.	.	MAF_USDA=18.235
NC_035082.1	33665562	.	G	T	.	.	MAF_INRAE=14.557;MAF_USDA=4.098
NC_035082.1	33665662	.	T	C	.	.	MAF_INRAE=39.873;MAF_USDA=15.574
NC_035082.1	33665824	.	T	C	.	.	MAF_INRAE=10.127;MAF_USDA=27.976
NC_035082.1	33665891	.	G	A	.	.	MAF_INRAE=10.127;MAF_USDA=6.548
NC_035082.1	33665987	.	C	T	.	.	MAF_INRAE=20.886;MAF_USDA=22.353
NC_035082.1	33666105	.	G	A	.	.	MAF_USDA=22.917
NC_035082.1	33666151	.	G	C	.	.	MAF_USDA=3.279
NC_035082.1	33666219	.	T	C	.	.	MAF_INRAE=15.19;MAF_USDA=4.098
NC_035082.1	33666248	.	G	T	.	.	MAF_USDA=2.459
NC_035082.1	33666251	.	T	A	.	.	MAF_USDA=1.639
NC_035082.1	33666259	.	G	T	.	.	MAF_INRAE=8.333;MAF_USDA=3.529
NC_035082.1	33666260	.	G	A	.	.	MAF_INRAE=11.392;MAF_USDA=4.118
NC_035082.1	33666324	.	T	A	.	.	MAF_INRAE=39.873;MAF_USDA=13.115
NC_035082.1	33666328	.	T	C	.	.	MAF_INRAE=10.127;MAF_USDA=5.738
NC_035082.1	33666342	.	T	G	.	.	MAF_INRAE=12.658;MAF_USDA=35.246
NC_035082.1	33666585	.	T	C	.	.	MAF_INRAE=14.557;MAF_USDA=4.167
NC_035082.1	33666906	.	A	G	.	.	MAF_USDA=2.083
NC_035082.1	33666938	.	G	T	.	.	MAF_INRAE=8.333;MAF_USDA=3.529
NC_035082.1	33666939	.	T	C	.	.	MAF_USDA=2.459
NC_035082.1	33666979	.	A	T	.	.	MAF_INRAE=34.81;MAF_USDA=40.0
NC_035082.1	33667009	.	G	T	.	.	MAF_INRAE=21.519;MAF_USDA=25.61
NC_035082.1	33667082	.	A	T	.	.	MAF_USDA=6.897
NC_035082.1	33667083	.	C	A	.	.	MAF_USDA=6.897
NC_035082.1	33667099	.	G	T	.	.	MAF_INRAE=10.127;MAF_USDA=6.79
NC_035082.1	33667100	.	A	T	.	.	MAF_INRAE=6.667;MAF_USDA=6.79
NC_035082.1	33667229	.	G	A	.	.	MAF_USDA=3.049
NC_035082.1	33667262	.	G	A	.	.	MAF_INRAE=41.667;MAF_USDA=15.517
NC_035082.1	33667310	.	G	T	.	.	MAF_USDA=1.724
NC_035082.1	33667321	.	T	C	.	.	MAF_INRAE=6.667;MAF_USDA=8.696
NC_035082.1	33667356	.	G	A	.	.	MAF_INRAE=10.759;MAF_USDA=7.407
NC_035082.1	33667887	.	A	C	.	.	MAF_USDA=4.098
NC_035082.1	33667927	.	A	G	.	.	MAF_USDA=11.475
NC_035082.1	33667942	.	G	A	.	.	MAF_USDA=2.459
NC_035082.1	33667987	.	C	T	.	.	MAF_USDA=13.529
NC_035082.1	33667988	.	G	A	.	.	MAF_USDA=16.667
NC_035082.1	33668011	.	G	A	.	.	MAF_USDA=16.393
NC_035082.1	33668036	.	T	G	.	.	MAF_USDA=27.083
NC_035082.1	33668039	.	G	A	.	.	MAF_USDA=27.647
NC_035082.1	33668046	.	T	C	.	.	MAF_INRAE=3.333;MAF_USDA=25.0
NC_035082.1	33668068	.	C	T	.	.	MAF_USDA=12.353
NC_035082.1	33668078	.	G	A	.	.	MAF_INRAE=4.167;MAF_USDA=13.529
NC_035082.1	33668082	.	C	G	.	.	MAF_INRAE=3.333;MAF_USDA=17.647
NC_035082.1	33668088	.	C	T	.	.	MAF_INRAE=2.5;MAF_USDA=15.294
NC_035082.1	33668103	.	C	G	.	.	MAF_INRAE=6.667
NC_035082.1	33668104	.	T	A	.	.	MAF_INRAE=6.667
NC_035082.1	33668114	.	G	A	.	.	MAF_INRAE=7.5;MAF_USDA=4.118
NC_035082.1	33668122	.	G	C	.	.	MAF_INRAE=1.667
NC_035082.1	33668181	.	C	T	.	.	MAF_USDA=2.459
NC_035082.1	33668259	.	C	T	.	.	MAF_USDA=2.459
NC_035082.1	33668315	.	C	T	.	.	MAF_USDA=12.941
NC_035082.1	33668319	.	C	T	.	.	MAF_USDA=1.765
NC_035082.1	33668322	.	T	G	.	.	MAF_USDA=16.667
NC_035082.1	33668351	.	A	G	.	.	MAF_INRAE=34.81;MAF_USDA=41.176
NC_035082.1	33668359	.	C	T	.	.	MAF_USDA=2.459
NC_035082.1	33668422	.	G	A	.	.	MAF_USDA=10.588
NC_035082.1	33668441	.	C	T	.	.	MAF_USDA=2.459
NC_035082.1	33668558	.	G	T	.	.	MAF_INRAE=15.19
NC_035082.1	33668570	.	T	A	.	.	MAF_INRAE=8.861;MAF_USDA=3.529
NC_035082.1	33668576	.	C	T	.	.	MAF_USDA=4.098
NC_035082.1	33668618	.	C	G	.	.	MAF_USDA=1.639
NC_035082.1	33668767	.	C	T	.	.	MAF_INRAE=10.127;MAF_USDA=6.471
NC_035082.1	33668774	.	A	G	.	.	MAF_USDA=1.765
NC_035082.1	33668794	.	G	T	.	.	MAF_USDA=5.882
NC_035082.1	33668798	.	A	T	.	.	MAF_INRAE=14.557;MAF_USDA=4.098
NC_035082.1	33668896	.	C	G	.	.	MAF_USDA=1.639
NC_035082.1	33668951	.	C	T	.	.	MAF_USDA=1.639
NC_035082.1	33668983	.	A	G	.	.	MAF_USDA=3.279
NC_035082.1	33669058	.	T	C	.	.	MAF_USDA=1.667
NC_035082.1	33669099	.	G	C	.	.	MAF_INRAE=15.19
NC_035082.1	33669206	.	G	A	.	.	MAF_USDA=2.469
NC_035082.1	33669208	.	G	T	.	.	MAF_USDA=35.366
NC_035082.1	33669254	.	G	A	.	.	MAF_USDA=5.422
NC_035082.1	33669288	.	G	A	.	.	MAF_USDA=2.542
NC_035082.1	33669325	.	C	T	.	.	MAF_USDA=8.475
NC_035082.1	33669326	.	G	A	.	.	MAF_USDA=9.322
NC_035082.1	33669391	.	C	T	.	.	MAF_USDA=4.167
NC_035082.1	33669399	.	T	A	.	.	MAF_USDA=22.917
NC_035082.1	33669474	.	C	G	.	.	MAF_USDA=3.279
NC_035082.1	33669566	.	T	G	.	.	MAF_USDA=35.417
NC_035082.1	33669583	.	T	C	.	.	MAF_USDA=4.762
NC_035082.1	33669590	.	G	T	.	.	MAF_INRAE=5.263
NC_035082.1	33669626	.	C	T	.	.	MAF_USDA=10.417
NC_035082.1	33669639	.	G	T	.	.	MAF_USDA=16.667
NC_035082.1	33669674	.	C	T	.	.	MAF_USDA=1.176
NC_035082.1	33669755	.	C	A	.	.	MAF_USDA=1.667
NC_035082.1	33669976	.	T	G	.	.	MAF_INRAE=2.632
NC_035082.1	33670039	.	G	C	.	.	MAF_INRAE=2.632
NC_035082.1	33670061	.	T	C	.	.	MAF_USDA=3.279
NC_035082.1	33670071	.	T	C	.	.	MAF_USDA=4.918
NC_035082.1	33670082	.	T	C	.	.	MAF_USDA=1.639
NC_035082.1	33670172	.	G	A	.	.	MAF_INRAE=43.333
NC_035082.1	33670185	.	T	A	.	.	MAF_INRAE=2.5
NC_035082.1	33670210	.	C	G	.	.	MAF_USDA=4.118
NC_035082.1	33670228	.	A	G	.	.	MAF_INRAE=43.333
NC_035082.1	33670256	.	C	A	.	.	MAF_INRAE=5.833
NC_035082.1	33670285	.	C	T	.	.	MAF_USDA=5.833
NC_035082.1	33670384	.	C	T	.	.	MAF_INRAE=22.152;MAF_USDA=20.588
NC_035082.1	33670423	.	G	T	.	.	MAF_USDA=4.167
NC_035082.1	33670432	.	G	A	.	.	MAF_USDA=1.639
NC_035082.1	33670538	.	C	T	.	.	MAF_INRAE=14.557
NC_035082.1	33670579	.	C	T	.	.	MAF_INRAE=13.291;MAF_USDA=31.176
NC_035082.1	33670592	.	T	G	.	.	MAF_USDA=1.639
NC_035082.1	33670710	.	C	A	.	.	MAF_USDA=3.279
NC_035082.1	33670753	.	C	T	.	.	MAF_INRAE=39.873;MAF_USDA=18.852
NC_035082.1	33670862	.	A	G	.	.	MAF_INRAE=5.263
NC_035082.1	33670878	.	C	T	.	.	MAF_INRAE=6.667
NC_035082.1	33670909	.	G	A	.	.	MAF_USDA=2.459
NC_035082.1	33670996	.	C	A	.	.	MAF_INRAE=15.19
NC_035082.1	33671000	.	G	T	.	.	MAF_INRAE=18.333;MAF_USDA=3.279
NC_035082.1	33671005	.	A	C	.	.	MAF_INRAE=13.291;MAF_USDA=31.765
NC_035082.1	33671050	.	G	A	.	.	MAF_USDA=5.882
NC_035082.1	33671155	.	G	T	.	.	MAF_USDA=1.639
NC_035082.1	33671162	.	T	G	.	.	MAF_USDA=17.059
NC_035082.1	33671236	.	C	A	.	.	MAF_INRAE=10.127;MAF_USDA=8.824
NC_035082.1	33671338	.	A	G	.	.	MAF_USDA=2.459
NC_035082.1	33671355	.	G	A	.	.	MAF_INRAE=39.241;MAF_USDA=13.333
NC_035082.1	33671403	.	C	T	.	.	MAF_INRAE=21.053;MAF_USDA=22.619
NC_035082.1	33671413	.	G	A	.	.	MAF_USDA=3.333
NC_035082.1	33673624	.	T	C	.	.	MAF_INRAE=48.734;MAF_USDA=8.333
NC_035082.1	33673851	.	A	C	.	.	MAF_USDA=6.471
NC_035082.1	33673875	.	A	G	.	.	MAF_INRAE=10.127;MAF_USDA=7.059
NC_035082.1	33673926	.	T	G	.	.	MAF_USDA=1.765
NC_035082.1	33673965	.	C	T	.	.	MAF_INRAE=10.127;MAF_USDA=18.824
NC_035082.1	33673995	.	G	T	.	.	MAF_USDA=5.882
NC_035082.1	33674127	.	C	T	.	.	MAF_USDA=1.639
NC_035082.1	33674128	.	A	T	.	.	MAF_USDA=1.639
NC_035082.1	33674152	.	T	A	.	.	MAF_INRAE=50.0;MAF_USDA=38.235
NC_035082.1	33674197	.	G	A	.	.	MAF_INRAE=21.053
NC_035082.1	33674215	.	C	A	.	.	MAF_USDA=2.083
NC_035082.1	33674227	.	C	T	.	.	MAF_INRAE=50.0;MAF_USDA=29.412
NC_035082.1	33674275	.	A	T	.	.	MAF_INRAE=5.0
NC_035082.1	33674276	.	T	A	.	.	MAF_INRAE=5.0
NC_035082.1	33674336	.	T	A	.	.	MAF_INRAE=10.127;MAF_USDA=6.471
NC_035082.1	33674425	.	C	G	.	.	MAF_USDA=2.459
NC_035082.1	33674521	.	G	A	.	.	MAF_USDA=3.279
NC_035082.1	33674533	.	G	T	.	.	MAF_USDA=4.167
NC_035082.1	33674546	.	G	T	.	.	MAF_USDA=12.353
NC_035082.1	33679329	.	G	A	.	.	MAF_USDA=4.098
NC_035082.1	33679388	.	G	C	.	.	MAF_INRAE=21.053
NC_035082.1	33679474	.	G	T	.	.	MAF_INRAE=2.5;MAF_USDA=1.639
NC_035082.1	33679557	.	A	T	.	.	MAF_INRAE=39.873;MAF_USDA=12.295
NC_035082.1	33679609	.	A	C	.	.	MAF_INRAE=21.519;MAF_USDA=20.588
NC_035082.1	33679629	.	C	A	.	.	MAF_USDA=1.639
NC_035082.1	33679631	.	G	A	.	.	MAF_USDA=1.765
NC_035082.1	33679700	.	C	T	.	.	MAF_INRAE=9.494;MAF_USDA=5.294
NC_035082.1	33679753	.	C	T	.	.	MAF_INRAE=21.519;MAF_USDA=19.412
NC_035082.1	33679893	.	T	C	.	.	MAF_USDA=13.934
NC_035082.1	33679894	.	T	A	.	.	MAF_USDA=15.574
NC_035082.1	33679904	.	C	T	.	.	MAF_USDA=22.951
NC_035082.1	33679971	.	A	T	.	.	MAF_INRAE=41.667;MAF_USDA=13.115
NC_035082.1	33679994	.	C	T	.	.	MAF_USDA=2.941
NC_035082.1	33680030	.	G	T	.	.	MAF_INRAE=22.152;MAF_USDA=25.882
NC_035082.1	33680064	.	A	C	.	.	MAF_USDA=14.118
NC_035082.1	33680194	.	T	C	.	.	MAF_INRAE=1.667
NC_035082.1	33680390	.	C	A	.	.	MAF_INRAE=2.5;MAF_USDA=1.639
NC_035082.1	33680391	.	C	G	.	.	MAF_INRAE=2.5;MAF_USDA=1.639
NC_035082.1	33680414	.	A	G	.	.	MAF_INRAE=22.152;MAF_USDA=26.471
NC_035082.1	33680485	.	T	G	.	.	MAF_INRAE=39.241;MAF_USDA=12.941
NC_035082.1	33680549	.	T	G	.	.	MAF_INRAE=14.167
NC_035082.1	33680551	.	T	A	.	.	MAF_INRAE=14.167
NC_035082.1	33680595	.	C	T	.	.	MAF_USDA=1.639
NC_035082.1	33680601	.	G	C	.	.	MAF_INRAE=2.5;MAF_USDA=3.279
NC_035082.1	33680783	.	A	C	.	.	MAF_INRAE=25.316;MAF_USDA=24.118
NC_035082.1	33680787	.	A	C	.	.	MAF_INRAE=13.291;MAF_USDA=32.941
NC_035082.1	33680853	.	G	A	.	.	MAF_USDA=2.459
NC_035082.1	33680890	.	T	A	.	.	MAF_USDA=3.279
NC_035082.1	33680899	.	T	G	.	.	MAF_USDA=5.882
NC_035082.1	33680920	.	C	A	.	.	MAF_USDA=4.118
NC_035082.1	33680973	.	G	T	.	.	MAF_INRAE=10.127;MAF_USDA=6.471
NC_035082.1	33681007	.	C	A	.	.	MAF_INRAE=12.658;MAF_USDA=33.529
NC_035082.1	33681013	.	T	G	.	.	MAF_INRAE=2.5
NC_035082.1	33681119	.	G	A	.	.	MAF_INRAE=10.127;MAF_USDA=6.471
NC_035082.1	33681146	.	A	G	.	.	MAF_INRAE=10.127;MAF_USDA=6.471
NC_035082.1	33681187	.	G	A	.	.	MAF_INRAE=10.127;MAF_USDA=6.471
NC_035082.1	33681237	.	G	A	.	.	MAF_INRAE=6.667;MAF_USDA=4.118
NC_035082.1	33681533	.	G	A	.	.	MAF_INRAE=15.19;MAF_USDA=6.557
NC_035082.1	33681725	.	C	T	.	.	MAF_INRAE=10.127;MAF_USDA=6.471
NC_035082.1	33681788	.	C	T	.	.	MAF_USDA=1.639
NC_035082.1	33681808	.	T	C	.	.	MAF_INRAE=15.19;MAF_USDA=6.557
NC_035082.1	33681809	.	C	T	.	.	MAF_INRAE=6.667;MAF_USDA=2.941
NC_035082.1	33681949	.	G	A	.	.	MAF_INRAE=27.848;MAF_USDA=38.824
NC_035082.1	33682115	.	T	G	.	.	MAF_USDA=10.0
NC_035082.1	33682151	.	T	C	.	.	MAF_USDA=1.176
NC_035082.1	33682211	.	A	T	.	.	MAF_USDA=4.118
NC_035082.1	33682317	.	G	C	.	.	MAF_USDA=2.083
NC_035082.1	33682357	.	C	T	.	.	MAF_INRAE=21.519;MAF_USDA=21.765
NC_035082.1	33682368	.	A	C	.	.	MAF_USDA=23.529
NC_035082.1	33682394	.	G	A	.	.	MAF_INRAE=15.19
NC_035082.1	33682656	.	T	G	.	.	MAF_INRAE=15.19
NC_035082.1	33682673	.	A	G	.	.	MAF_INRAE=46.835;MAF_USDA=30.0
NC_035082.1	33682685	.	T	A	.	.	MAF_INRAE=31.646;MAF_USDA=29.412
NC_035082.1	33682747	.	C	G	.	.	MAF_INRAE=44.937;MAF_USDA=29.412
NC_035082.1	33682773	.	G	C	.	.	MAF_INRAE=35.443;MAF_USDA=20.238
NC_035082.1	33682778	.	T	C	.	.	MAF_INRAE=35.443;MAF_USDA=20.238
NC_035082.1	33682788	.	T	A	.	.	MAF_INRAE=19.167;MAF_USDA=41.667
NC_035082.1	33682840	.	T	C	.	.	MAF_USDA=47.917
NC_035082.1	33682889	.	T	G	.	.	MAF_INRAE=15.823
NC_035082.1	33682900	.	AAT	AAA	.	.	MAF_USDA=31.25
NC_035082.1	33682902	.	T	A	.	.	MAF_INRAE=40.506
NC_035082.1	33682988	.	A	C	.	.	MAF_INRAE=13.291;MAF_USDA=40.588
NC_035082.1	33683066	.	C	T	.	.	MAF_USDA=2.083
NC_035082.1	33683280	.	C	T	.	.	MAF_USDA=1.639
NC_035082.1	33683286	.	C	A	.	.	MAF_INRAE=39.873;MAF_USDA=12.295
NC_035082.1	33683317	.	G	A	.	.	MAF_INRAE=13.291;MAF_USDA=39.286
NC_035082.1	33683327	.	T	A	.	.	MAF_INRAE=13.291;MAF_USDA=39.286
NC_035082.1	33683335	.	C	G	.	.	MAF_INRAE=13.291;MAF_USDA=38.69
NC_035082.1	33683401	.	T	C	.	.	MAF_INRAE=13.291;MAF_USDA=39.412
NC_035082.1	33683435	.	A	T	.	.	MAF_INRAE=13.291;MAF_USDA=47.917
NC_035082.1	33683480	.	C	T	.	.	MAF_INRAE=13.291;MAF_USDA=15.882
NC_035082.1	33683567	.	T	A	.	.	MAF_INRAE=8.333;MAF_USDA=2.941
NC_035082.1	33683570	.	A	C	.	.	MAF_INRAE=3.333
NC_035082.1	33683580	.	C	T	.	.	MAF_INRAE=21.519;MAF_USDA=20.588
NC_035082.1	33683581	.	A	T	.	.	MAF_INRAE=3.333
NC_035082.1	33683585	.	C	T	.	.	MAF_INRAE=3.333
NC_035082.1	33683604	.	G	A	.	.	MAF_INRAE=12.5;MAF_USDA=47.917
NC_035082.1	33683605	.	G	C	.	.	MAF_INRAE=8.333;MAF_USDA=2.941
NC_035082.1	33683629	.	C	A	.	.	MAF_INRAE=4.167
NC_035082.1	33683643	.	G	T	.	.	MAF_INRAE=3.333
NC_035082.1	33683648	.	C	G	.	.	MAF_INRAE=4.167
NC_035082.1	33683659	.	C	T	.	.	MAF_USDA=5.738
NC_035082.1	33683671	.	G	A	.	.	MAF_INRAE=13.291;MAF_USDA=41.176
NC_035082.1	33683692	.	A	C	.	.	MAF_USDA=9.412
NC_035082.1	33683753	.	A	T	.	.	MAF_INRAE=13.291;MAF_USDA=40.0
NC_035082.1	33683759	.	C	T	.	.	MAF_USDA=5.882
NC_035082.1	33683780	.	C	T	.	.	MAF_USDA=2.083
NC_035082.1	33683871	.	C	A	.	.	MAF_INRAE=13.291;MAF_USDA=40.0
NC_035082.1	33684015	.	A	G	.	.	MAF_INRAE=13.291;MAF_USDA=40.588
NC_035082.1	33684021	.	T	C	.	.	MAF_INRAE=13.291;MAF_USDA=40.588
NC_035082.1	33684099	.	A	T	.	.	MAF_INRAE=37.342;MAF_USDA=22.353
NC_035082.1	33684139	.	G	T	.	.	MAF_USDA=2.459
NC_035082.1	33684285	.	C	T	.	.	MAF_USDA=3.279
NC_035082.1	33684293	.	T	C	.	.	MAF_INRAE=13.291;MAF_USDA=42.353
NC_035082.1	33684328	.	T	C	.	.	MAF_INRAE=39.873;MAF_USDA=13.115
NC_035082.1	33684377	.	G	T	.	.	MAF_USDA=1.639
NC_035082.1	33684463	.	G	A	.	.	MAF_INRAE=13.291;MAF_USDA=42.941
NC_035082.1	33684466	.	A	T	.	.	MAF_USDA=2.083
NC_035082.1	33684471	.	C	A	.	.	MAF_INRAE=39.873;MAF_USDA=12.295
NC_035082.1	33684511	.	A	T	.	.	MAF_USDA=18.75
NC_035082.1	33684541	.	G	T	.	.	MAF_INRAE=21.667;MAF_USDA=43.75
NC_035082.1	33684572	.	C	T	.	.	MAF_USDA=1.639
NC_035082.1	33684573	.	T	G	.	.	MAF_INRAE=39.873;MAF_USDA=13.115
NC_035082.1	33684581	.	A	T	.	.	MAF_INRAE=13.291;MAF_USDA=42.353
NC_035082.1	33684582	.	T	C	.	.	MAF_INRAE=10.833;MAF_USDA=42.353
NC_035082.1	33684835	.	T	C	.	.	MAF_USDA=4.706
NC_035082.1	33684838	.	C	T	.	.	MAF_USDA=30.588
NC_035082.1	33684850	.	G	A	.	.	MAF_USDA=45.833
NC_035082.1	33684851	.	G	C	.	.	MAF_USDA=45.833
NC_035082.1	33684854	.	A	C	.	.	MAF_INRAE=10.833;MAF_USDA=34.706
NC_035082.1	33684896	.	T	C	.	.	MAF_INRAE=13.924;MAF_USDA=40.588
NC_035082.1	33684906	.	T	C	.	.	MAF_INRAE=13.924;MAF_USDA=41.765
NC_035082.1	33684957	.	C	G	.	.	MAF_INRAE=13.291;MAF_USDA=41.765
NC_035082.1	33685002	.	G	C	.	.	MAF_INRAE=15.19
NC_035082.1	33685054	.	A	G	.	.	MAF_INRAE=21.053
NC_035082.1	33685055	.	G	A	.	.	MAF_INRAE=17.5
NC_035082.1	33685078	.	T	C	.	.	MAF_INRAE=15.19;MAF_USDA=18.824
NC_035082.1	33685094	.	A	G	.	.	MAF_USDA=4.918
NC_035082.1	33685099	.	G	T	.	.	MAF_INRAE=40.506;MAF_USDA=34.118
NC_035082.1	33685342	.	T	C	.	.	MAF_INRAE=13.291;MAF_USDA=39.412
NC_035082.1	33685351	.	G	A	.	.	MAF_USDA=2.459
NC_035082.1	33686858	.	C	T	.	.	MAF_USDA=4.918
NC_035082.1	33686905	.	A	C	.	.	MAF_USDA=2.459
NC_035082.1	33686906	.	T	A	.	.	MAF_USDA=6.557
NC_035082.1	33686908	.	G	C	.	.	MAF_USDA=5.738
NC_035082.1	33686916	.	G	T	.	.	MAF_USDA=8.235
NC_035082.1	33686920	.	T	A	.	.	MAF_USDA=4.918
NC_035082.1	33686925	.	T	A	.	.	MAF_USDA=1.639
NC_035082.1	33686927	.	C	T	.	.	MAF_INRAE=13.333;MAF_USDA=15.882
NC_035082.1	33686932	.	C	G	.	.	MAF_USDA=5.738
NC_035082.1	33686935	.	C	T	.	.	MAF_INRAE=6.667;MAF_USDA=7.647
NC_035082.1	33686948	.	C	A	.	.	MAF_USDA=4.098
NC_035082.1	33686955	.	G	A	.	.	MAF_USDA=17.647
NC_035082.1	33687053	.	G	A	.	.	MAF_INRAE=9.494;MAF_USDA=8.235
NC_035082.1	33687054	.	A	G	.	.	MAF_INRAE=29.167;MAF_USDA=47.917
NC_035082.1	33687078	.	C	A	.	.	MAF_INRAE=26.582;MAF_USDA=38.235
NC_035082.1	33687081	.	T	A	.	.	MAF_INRAE=17.5
NC_035082.1	33687084	.	C	T	.	.	MAF_INRAE=11.667;MAF_USDA=41.176
NC_035082.1	33687109	.	C	A	.	.	MAF_INRAE=15.19
NC_035082.1	33687229	.	G	T	.	.	MAF_INRAE=41.772;MAF_USDA=37.647
NC_035082.1	33687233	.	T	G	.	.	MAF_INRAE=11.667;MAF_USDA=29.412
NC_035082.1	33687236	.	T	A	.	.	MAF_INRAE=46.667;MAF_USDA=30.0
NC_035082.1	33687276	.	G	A	.	.	MAF_INRAE=28.481;MAF_USDA=39.412
NC_035082.1	33687319	.	T	C	.	.	MAF_INRAE=28.481;MAF_USDA=38.824
NC_035082.1	33687333	.	C	T	.	.	MAF_INRAE=28.481;MAF_USDA=38.824
NC_035082.1	33687336	.	G	C	.	.	MAF_USDA=5.882
NC_035082.1	33687358	.	A	G	.	.	MAF_INRAE=28.481;MAF_USDA=38.824
NC_035082.1	33687409	.	G	A	.	.	MAF_USDA=1.639
NC_035082.1	33687438	.	C	T	.	.	MAF_USDA=1.639
NC_035082.1	33687447	.	G	A	.	.	MAF_USDA=2.459
NC_035082.1	33687493	.	G	A	.	.	MAF_USDA=4.098
NC_035082.1	33687511	.	C	T	.	.	MAF_INRAE=6.329;MAF_USDA=9.412
NC_035082.1	33687562	.	C	T	.	.	MAF_USDA=2.459
NC_035082.1	33687565	.	G	A	.	.	MAF_INRAE=10.127;MAF_USDA=7.059
NC_035082.1	33687584	.	C	T	.	.	MAF_INRAE=15.19
NC_035082.1	33687705	.	T	G	.	.	MAF_USDA=1.639
NC_035082.1	33687766	.	G	A	.	.	MAF_USDA=5.882
NC_035082.1	33687770	.	G	A	.	.	MAF_INRAE=21.053
NC_035082.1	33687783	.	A	G	.	.	MAF_INRAE=28.481;MAF_USDA=39.412
NC_035082.1	33687833	.	C	A	.	.	MAF_INRAE=29.114;MAF_USDA=39.412
NC_035082.1	33687909	.	C	A	.	.	MAF_INRAE=27.848;MAF_USDA=39.412
NC_035082.1	33688068	.	C	T	.	.	MAF_USDA=1.639
NC_035082.1	33688137	.	G	T	.	.	MAF_USDA=1.639
NC_035082.1	33688142	.	C	T	.	.	MAF_USDA=5.738
NC_035082.1	33688181	.	C	T	.	.	MAF_INRAE=48.734;MAF_USDA=30.588
NC_035082.1	33688260	.	A	T	.	.	MAF_INRAE=21.053
NC_035082.1	33688372	.	C	A	.	.	MAF_USDA=1.639
NC_035082.1	33688412	.	G	A	.	.	MAF_INRAE=27.215;MAF_USDA=11.475
NC_035082.1	33688416	.	G	A	.	.	MAF_USDA=1.639
NC_035082.1	33688442	.	C	T	.	.	MAF_INRAE=15.19
NC_035082.1	33688467	.	G	T	.	.	MAF_USDA=10.0
NC_035082.1	33688576	.	G	A	.	.	MAF_USDA=2.083
NC_035082.1	33688642	.	A	G	.	.	MAF_INRAE=48.734;MAF_USDA=28.824
NC_035082.1	33688655	.	G	A	.	.	MAF_INRAE=47.368;MAF_USDA=41.667
NC_035082.1	33688809	.	A	T	.	.	MAF_INRAE=15.19
NC_035082.1	33688886	.	C	T	.	.	MAF_USDA=1.639
NC_035082.1	33688938	.	T	C	.	.	MAF_INRAE=36.709;MAF_USDA=32.353
NC_035082.1	33689064	.	C	A	.	.	MAF_USDA=1.639
NC_035082.1	33689067	.	C	A	.	.	MAF_USDA=4.918
NC_035082.1	33689081	.	G	T	.	.	MAF_USDA=7.377
NC_035082.1	33689165	.	C	G	.	.	MAF_INRAE=5.263
NC_035082.1	33689298	.	G	A	.	.	MAF_USDA=1.639
NC_035082.1	33689318	.	C	T	.	.	MAF_INRAE=2.5;MAF_USDA=1.639
NC_035082.1	33689331	.	T	C	.	.	MAF_INRAE=48.101
NC_035082.1	33689515	.	G	A	.	.	MAF_INRAE=2.5
NC_035082.1	33689564	.	T	C	.	.	MAF_INRAE=18.354;MAF_USDA=29.412
NC_035082.1	33689766	.	T	C	.	.	MAF_INRAE=13.291;MAF_USDA=25.882
NC_035082.1	33689844	.	CAA	CAT	.	.	MAF_USDA=41.667
NC_035082.1	33689846	.	A	T	.	.	MAF_INRAE=39.873
NC_035082.1	33689848	.	T	A	.	.	MAF_USDA=3.279
NC_035082.1	33689850	.	A	T	.	.	MAF_USDA=8.333
NC_035082.1	33689851	.	A	T	.	.	MAF_USDA=2.083
NC_035082.1	33689920	.	T	G	.	.	MAF_USDA=2.459
NC_035082.1	33689925	.	C	A	.	.	MAF_USDA=18.824
NC_035082.1	33689942	.	A	G	.	.	MAF_USDA=4.918
NC_035082.1	33690029	.	T	G	.	.	MAF_INRAE=15.833
NC_035082.1	33690183	.	C	T	.	.	MAF_USDA=20.833
NC_035082.1	33690212	.	T	G	.	.	MAF_USDA=1.639
NC_035082.1	33690264	.	C	T	.	.	MAF_USDA=20.833
NC_035082.1	33690322	.	A	G	.	.	MAF_INRAE=16.667;MAF_USDA=22.917
NC_035082.1	33690354	.	C	A	.	.	MAF_USDA=1.639
NC_035082.1	33690378	.	A	G	.	.	MAF_USDA=7.377
NC_035082.1	33690462	.	G	A	.	.	MAF_INRAE=13.924;MAF_USDA=30.588
NC_035082.1	33690491	.	C	T	.	.	MAF_INRAE=4.167
NC_035082.1	33690515	.	A	T	.	.	MAF_INRAE=22.152;MAF_USDA=8.235
NC_035082.1	33690632	.	C	T	.	.	MAF_USDA=17.262
NC_035082.1	33690739	.	C	T	.	.	MAF_INRAE=2.5;MAF_USDA=8.333
NC_035082.1	33691079	.	T	C	.	.	MAF_USDA=1.639
NC_035082.1	33691139	.	T	G	.	.	MAF_USDA=1.639
NC_035082.1	33691147	.	A	T	.	.	MAF_USDA=28.235
NC_035082.1	33691170	.	G	A	.	.	MAF_USDA=1.765
NC_035082.1	33691302	.	C	T	.	.	MAF_INRAE=14.557
NC_035082.1	33691471	.	C	A	.	.	MAF_USDA=20.833
NC_035082.1	33691475	.	T	A	.	.	MAF_USDA=22.917
NC_035082.1	33691486	.	C	A	.	.	MAF_USDA=4.098
NC_035082.1	33691487	.	C	A	.	.	MAF_USDA=3.279
NC_035082.1	33691495	.	A	G	.	.	MAF_INRAE=2.5;MAF_USDA=2.941
NC_035082.1	33691535	.	A	C	.	.	MAF_INRAE=15.19;MAF_USDA=2.459
NC_035082.1	33691552	.	C	T	.	.	MAF_INRAE=10.127;MAF_USDA=38.824
NC_035082.1	33691560	.	T	C	.	.	MAF_INRAE=8.333;MAF_USDA=3.529
NC_035082.1	33691586	.	A	T	.	.	MAF_INRAE=16.667;MAF_USDA=1.639
NC_035082.1	33691588	.	C	T	.	.	MAF_USDA=5.882
NC_035082.1	33691678	.	A	T	.	.	MAF_USDA=1.176
NC_035082.1	33691739	.	T	C	.	.	MAF_INRAE=2.5;MAF_USDA=1.639
NC_035082.1	33691748	.	T	G	.	.	MAF_INRAE=16.667;MAF_USDA=1.639
NC_035082.1	33691789	.	A	T	.	.	MAF_INRAE=16.667;MAF_USDA=1.639
NC_035082.1	33691803	.	C	T	.	.	MAF_INRAE=27.215;MAF_USDA=8.197
NC_035082.1	33691826	.	A	T	.	.	MAF_INRAE=48.734;MAF_USDA=30.588
NC_035082.1	33691854	.	C	T	.	.	MAF_INRAE=28.481;MAF_USDA=32.941
NC_035082.1	33691869	.	T	A	.	.	MAF_USDA=8.197
NC_035082.1	33691947	.	G	A	.	.	MAF_USDA=6.667
NC_035082.1	33692002	.	G	T	.	.	MAF_INRAE=21.053;MAF_USDA=1.765
NC_035082.1	33692058	.	T	C	.	.	MAF_INRAE=27.215;MAF_USDA=12.295
NC_035082.1	33692060	.	A	G	.	.	MAF_INRAE=30.0;MAF_USDA=39.412
NC_035082.1	33692116	.	C	T	.	.	MAF_INRAE=15.19;MAF_USDA=17.647
NC_035082.1	33692164	.	T	G	.	.	MAF_INRAE=10.127;MAF_USDA=8.235
NC_035082.1	33692311	.	T	G	.	.	MAF_INRAE=10.127;MAF_USDA=7.059
NC_035082.1	33692312	.	G	T	.	.	MAF_USDA=1.639
NC_035082.1	33692313	.	T	C	.	.	MAF_USDA=1.639
NC_035082.1	33692326	.	C	A	.	.	MAF_INRAE=41.139;MAF_USDA=38.824
NC_035082.1	33692327	.	A	C	.	.	MAF_USDA=1.176
NC_035082.1	33692330	.	T	G	.	.	MAF_INRAE=47.5;MAF_USDA=30.588
NC_035082.1	33692363	.	G	A	.	.	MAF_USDA=4.118
NC_035082.1	33692458	.	T	C	.	.	MAF_INRAE=22.152;MAF_USDA=10.588
NC_035082.1	33692468	.	T	C	.	.	MAF_USDA=1.639
NC_035082.1	33692513	.	C	T	.	.	MAF_USDA=1.667
NC_035082.1	33692637	.	C	T	.	.	MAF_USDA=1.667
NC_035082.1	33692661	.	G	T	.	.	MAF_USDA=17.059
NC_035082.1	33692765	.	T	G	.	.	MAF_INRAE=28.481;MAF_USDA=28.235
NC_035082.1	33692843	.	G	A	.	.	MAF_USDA=1.639
NC_035082.1	33692867	.	T	G	.	.	MAF_USDA=3.279
NC_035082.1	33692994	.	A	T	.	.	MAF_INRAE=10.127;MAF_USDA=9.412
NC_035082.1	33693026	.	A	T	.	.	MAF_INRAE=10.127;MAF_USDA=9.412
NC_035082.1	33693039	.	T	A	.	.	MAF_INRAE=16.667
NC_035082.1	33693218	.	A	T	.	.	MAF_INRAE=15.833;MAF_USDA=1.639
NC_035082.1	33693227	.	C	A	.	.	MAF_USDA=1.639
NC_035082.1	33693242	.	T	A	.	.	MAF_INRAE=10.127;MAF_USDA=8.824
NC_035082.1	33693265	.	T	C	.	.	MAF_INRAE=15.833
NC_035082.1	33693442	.	T	G	.	.	MAF_INRAE=29.114;MAF_USDA=42.353
NC_035082.1	33693564	.	C	G	.	.	MAF_USDA=4.918
NC_035082.1	33693615	.	G	A	.	.	MAF_USDA=1.639
NC_035082.1	33693656	.	T	C	.	.	MAF_INRAE=41.772;MAF_USDA=40.588
NC_035082.1	33693683	.	C	T	.	.	MAF_USDA=3.279
NC_035082.1	33693708	.	A	C	.	.	MAF_INRAE=10.127;MAF_USDA=7.647
NC_035082.1	33693780	.	G	A	.	.	MAF_INRAE=48.734;MAF_USDA=32.143
NC_035082.1	33694061	.	T	G	.	.	MAF_INRAE=28.481;MAF_USDA=41.176
NC_035082.1	33694089	.	C	T	.	.	MAF_USDA=2.459
NC_035082.1	33694222	.	T	C	.	.	MAF_INRAE=29.114;MAF_USDA=41.765
NC_035082.1	33694223	.	G	A	.	.	MAF_INRAE=30.0;MAF_USDA=41.176
NC_035082.1	33694297	.	A	T	.	.	MAF_INRAE=28.481;MAF_USDA=47.059
NC_035082.1	33694337	.	C	T	.	.	MAF_INRAE=9.494;MAF_USDA=12.941
NC_035082.1	33694527	.	C	A	.	.	MAF_USDA=5.738
NC_035082.1	33694724	.	C	G	.	.	MAF_INRAE=15.19;MAF_USDA=17.059
NC_035082.1	33694801	.	G	A	.	.	MAF_INRAE=22.152;MAF_USDA=35.294
NC_035082.1	33694875	.	G	A	.	.	MAF_INRAE=10.127;MAF_USDA=8.235
NC_035082.1	33695040	.	C	A	.	.	MAF_INRAE=10.127;MAF_USDA=8.235
NC_035082.1	33695069	.	A	G	.	.	MAF_USDA=5.738
NC_035082.1	33695070	.	A	T	.	.	MAF_INRAE=5.0
NC_035082.1	33695117	.	T	G	.	.	MAF_INRAE=29.114;MAF_USDA=34.118
NC_035082.1	33695151	.	C	T	.	.	MAF_INRAE=16.667;MAF_USDA=1.639
NC_035082.1	33695163	.	A	T	.	.	MAF_USDA=4.098
NC_035082.1	33695164	.	T	A	.	.	MAF_USDA=4.098
NC_035082.1	33695172	.	A	C	.	.	MAF_INRAE=10.127;MAF_USDA=10.417
NC_035082.1	33695231	.	C	T	.	.	MAF_INRAE=8.333;MAF_USDA=2.941
NC_035082.1	33695271	.	A	G	.	.	MAF_USDA=21.176
NC_035082.1	33695296	.	T	G	.	.	MAF_INRAE=15.19
NC_035082.1	33695418	.	A	T	.	.	MAF_INRAE=11.392;MAF_USDA=4.706
NC_035082.1	33695439	.	C	T	.	.	MAF_INRAE=16.667;MAF_USDA=1.639
NC_035082.1	33695476	.	T	A	.	.	MAF_INRAE=22.785;MAF_USDA=33.929
NC_035082.1	33695516	.	C	T	.	.	MAF_INRAE=22.785;MAF_USDA=12.941
NC_035082.1	33695541	.	A	C	.	.	MAF_USDA=21.765
NC_035082.1	33695563	.	A	C	.	.	MAF_USDA=1.639
NC_035082.1	33695629	.	T	A	.	.	MAF_USDA=21.765
NC_035082.1	33695716	.	A	T	.	.	MAF_USDA=22.353
NC_035082.1	33695731	.	G	T	.	.	MAF_INRAE=21.053;MAF_USDA=12.353
NC_035082.1	33695786	.	C	T	.	.	MAF_INRAE=22.785;MAF_USDA=11.765
NC_035082.1	33695856	.	G	T	.	.	MAF_USDA=21.765
NC_035082.1	33695956	.	T	A	.	.	MAF_INRAE=10.127;MAF_USDA=8.235
NC_035082.1	33696180	.	T	C	.	.	MAF_USDA=4.098
NC_035082.1	33696216	.	A	T	.	.	MAF_USDA=21.765
NC_035082.1	33696218	.	G	A	.	.	MAF_USDA=4.918
NC_035082.1	33696262	.	G	C	.	.	MAF_USDA=5.738
NC_035082.1	33696268	.	A	T	.	.	MAF_USDA=1.639
NC_035082.1	33696282	.	T	A	.	.	MAF_INRAE=10.127;MAF_USDA=8.235
NC_035082.1	33696302	.	G	A	.	.	MAF_INRAE=48.734;MAF_USDA=37.059
NC_035082.1	33696343	.	C	A	.	.	MAF_INRAE=47.468;MAF_USDA=17.647
NC_035082.1	33696372	.	G	T	.	.	MAF_INRAE=22.785;MAF_USDA=12.353
NC_035082.1	33696433	.	G	A	.	.	MAF_INRAE=9.494;MAF_USDA=5.738
NC_035082.1	33696442	.	G	A	.	.	MAF_USDA=4.918
NC_035082.1	33696444	.	C	A	.	.	MAF_INRAE=5.0;MAF_USDA=4.918
NC_035082.1	33696640	.	G	A	.	.	MAF_USDA=1.639
NC_035082.1	33696677	.	T	G	.	.	MAF_USDA=21.765
NC_035082.1	33696818	.	G	A	.	.	MAF_INRAE=15.19;MAF_USDA=17.647
NC_035082.1	33696974	.	T	C	.	.	MAF_INRAE=22.785;MAF_USDA=34.706
NC_035082.1	33697159	.	G	A	.	.	MAF_USDA=4.098
NC_035082.1	33697243	.	T	C	.	.	MAF_INRAE=23.418;MAF_USDA=12.353
NC_035082.1	33697282	.	T	C	.	.	MAF_INRAE=2.5
NC_035082.1	33697289	.	C	A	.	.	MAF_INRAE=16.667
NC_035082.1	33697337	.	G	T	.	.	MAF_INRAE=22.785;MAF_USDA=34.706
NC_035082.1	33697426	.	C	A	.	.	MAF_USDA=4.918
NC_035082.1	33697462	.	G	C	.	.	MAF_USDA=22.353
NC_035082.1	33697682	.	G	A	.	.	MAF_INRAE=48.734;MAF_USDA=35.882
NC_035082.1	33697715	.	T	A	.	.	MAF_USDA=4.918
NC_035082.1	33697733	.	A	C	.	.	MAF_USDA=4.706
NC_035082.1	33697753	.	C	T	.	.	MAF_INRAE=21.053;MAF_USDA=12.941
NC_035082.1	33697782	.	G	A	.	.	MAF_INRAE=9.494;MAF_USDA=8.235
NC_035082.1	33697810	.	C	T	.	.	MAF_USDA=2.459
NC_035082.1	33697828	.	T	A	.	.	MAF_INRAE=22.785;MAF_USDA=12.353
NC_035082.1	33697869	.	T	C	.	.	MAF_INRAE=14.557
NC_035082.1	33697893	.	C	A	.	.	MAF_USDA=4.918
NC_035082.1	33697914	.	G	C	.	.	MAF_USDA=2.083
NC_035082.1	33697927	.	C	A	.	.	MAF_USDA=6.471
NC_035082.1	33697930	.	C	T	.	.	MAF_INRAE=48.734;MAF_USDA=36.471
NC_035082.1	33697939	.	G	A	.	.	MAF_USDA=4.918
NC_035082.1	33697953	.	T	G	.	.	MAF_INRAE=10.127;MAF_USDA=8.235
NC_035082.1	33697967	.	T	A	.	.	MAF_INRAE=15.19;MAF_USDA=18.235
NC_035082.1	33698004	.	C	T	.	.	MAF_USDA=5.882
NC_035082.1	33698009	.	T	A	.	.	MAF_INRAE=28.481;MAF_USDA=28.824
NC_035082.1	33698046	.	A	T	.	.	MAF_USDA=4.918
NC_035082.1	33698100	.	T	A	.	.	MAF_USDA=1.639
NC_035082.1	33698115	.	G	T	.	.	MAF_USDA=2.459
NC_035082.1	33698192	.	C	A	.	.	MAF_USDA=4.167
NC_035082.1	33698200	.	T	G	.	.	MAF_INRAE=21.053
NC_035082.1	33698310	.	C	G	.	.	MAF_USDA=1.639
NC_035082.1	33698327	.	A	T	.	.	MAF_USDA=6.471
NC_035082.1	33698331	.	T	C	.	.	MAF_USDA=18.75
NC_035082.1	33698350	.	T	A	.	.	MAF_USDA=4.167
NC_035082.1	33698371	.	T	A	.	.	MAF_INRAE=20.886;MAF_USDA=29.412
NC_035082.1	33698420	.	C	A	.	.	MAF_INRAE=50.0;MAF_USDA=21.176
NC_035082.1	33698491	.	G	T	.	.	MAF_INRAE=10.127;MAF_USDA=7.059
NC_035082.1	33698502	.	C	T	.	.	MAF_INRAE=40.506;MAF_USDA=13.115
NC_035082.1	33698593	.	C	T	.	.	MAF_USDA=2.941
NC_035082.1	33698612	.	A	T	.	.	MAF_INRAE=27.848;MAF_USDA=28.235
NC_035082.1	33698658	.	C	A	.	.	MAF_INRAE=39.873;MAF_USDA=17.213
NC_035082.1	33698685	.	T	A	.	.	MAF_INRAE=39.873;MAF_USDA=13.115
NC_035082.1	33698733	.	G	A	.	.	MAF_INRAE=28.481;MAF_USDA=46.471
NC_035082.1	33698868	.	G	T	.	.	MAF_INRAE=28.481;MAF_USDA=48.824
NC_035082.1	33698877	.	T	C	.	.	MAF_INRAE=50.0;MAF_USDA=21.765
NC_035082.1	33698879	.	T	C	.	.	MAF_INRAE=49.167;MAF_USDA=21.765
NC_035082.1	33698941	.	T	G	.	.	MAF_INRAE=49.367;MAF_USDA=21.176
NC_035082.1	33698979	.	C	A	.	.	MAF_INRAE=50.0;MAF_USDA=21.176
NC_035082.1	33698982	.	A	G	.	.	MAF_INRAE=49.167;MAF_USDA=21.176
NC_035082.1	33699006	.	TCCC	TCCT	.	.	MAF_USDA=2.083
NC_035082.1	33699009	.	C	T	.	.	MAF_INRAE=11.392
NC_035082.1	33699055	.	C	A	.	.	MAF_INRAE=50.0;MAF_USDA=20.588
NC_035082.1	33699080	.	G	A	.	.	MAF_USDA=2.459
NC_035082.1	33699092	.	A	T	.	.	MAF_INRAE=48.734;MAF_USDA=10.417
NC_035082.1	33699106	.	C	G	.	.	MAF_INRAE=48.734;MAF_USDA=20.0
NC_035082.1	33699146	.	T	A	.	.	MAF_INRAE=49.367;MAF_USDA=18.824
NC_035082.1	33699154	.	G	A	.	.	MAF_INRAE=9.494;MAF_USDA=7.647
NC_035082.1	33699237	.	G	A	.	.	MAF_INRAE=10.127;MAF_USDA=8.235
NC_035082.1	33699268	.	C	A	.	.	MAF_INRAE=15.823;MAF_USDA=17.059
NC_035082.1	33699279	.	A	T	.	.	MAF_INRAE=1.667;MAF_USDA=2.083
NC_035082.1	33699335	.	T	C	.	.	MAF_USDA=1.667
NC_035082.1	33699420	.	C	T	.	.	MAF_USDA=3.333
NC_035082.1	33699452	.	C	T	.	.	MAF_INRAE=31.646;MAF_USDA=27.976
NC_035082.1	33699460	.	T	C	.	.	MAF_INRAE=31.646;MAF_USDA=27.976
NC_035082.1	33699477	.	G	A	.	.	MAF_USDA=4.167
NC_035082.1	33699546	.	T	A	.	.	MAF_USDA=2.083
NC_035082.1	33699674	.	C	T	.	.	MAF_USDA=2.459
NC_035082.1	33699750	.	G	T	.	.	MAF_INRAE=28.481;MAF_USDA=24.118
NC_035082.1	33699814	.	G	T	.	.	MAF_USDA=4.918
NC_035082.1	33699864	.	C	T	.	.	MAF_USDA=5.738
NC_035082.1	33699950	.	G	T	.	.	MAF_INRAE=28.481;MAF_USDA=28.235
NC_035082.1	33699958	.	G	T	.	.	MAF_USDA=6.557
NC_035082.1	33700060	.	G	A	.	.	MAF_INRAE=28.481;MAF_USDA=28.235
NC_035082.1	33700203	.	C	T	.	.	MAF_INRAE=29.114;MAF_USDA=22.917
NC_035082.1	33700231	.	C	G	.	.	MAF_INRAE=28.481;MAF_USDA=28.235
NC_035082.1	33700364	.	A	C	.	.	MAF_INRAE=39.241;MAF_USDA=37.647
NC_035082.1	33700409	.	C	T	.	.	MAF_INRAE=10.127;MAF_USDA=1.176
NC_035082.1	33700503	.	A	T	.	.	MAF_INRAE=28.481;MAF_USDA=24.118
NC_035082.1	33700530	.	C	A	.	.	MAF_INRAE=30.0
NC_035082.1	33700618	.	T	C	.	.	MAF_INRAE=26.316
NC_035082.1	33700717	.	C	T	.	.	MAF_USDA=2.083
NC_035082.1	33700745	.	A	T	.	.	MAF_INRAE=1.667
NC_035082.1	33700829	.	T	C	.	.	MAF_USDA=6.471
NC_035082.1	33700864	.	G	A	.	.	MAF_INRAE=2.5;MAF_USDA=2.941
NC_035082.1	33700892	.	T	C	.	.	MAF_USDA=27.083
NC_035082.1	33701042	.	G	T	.	.	MAF_INRAE=10.127;MAF_USDA=32.353
NC_035082.1	33701110	.	C	T	.	.	MAF_INRAE=21.053;MAF_USDA=4.167
NC_035082.1	33701137	.	CATATATA	CATATATT	.	.	MAF_USDA=22.917
NC_035082.1	33701144	.	A	T	.	.	MAF_INRAE=29.114
NC_035082.1	33701145	.	A	T	.	.	MAF_INRAE=21.667
NC_035082.1	33701146	.	A	T	.	.	MAF_INRAE=23.333;MAF_USDA=2.083
NC_035082.1	33701157	.	A	T	.	.	MAF_INRAE=28.481;MAF_USDA=22.917
NC_035082.1	33701169	.	G	A	.	.	MAF_USDA=3.279
NC_035082.1	33701194	.	A	T	.	.	MAF_INRAE=38.608;MAF_USDA=35.882
NC_035082.1	33701241	.	T	A	.	.	MAF_USDA=4.098
NC_035082.1	33701332	.	C	A	.	.	MAF_INRAE=10.127;MAF_USDA=8.235
NC_035082.1	33701368	.	G	T	.	.	MAF_USDA=1.176
NC_035082.1	33701405	.	A	G	.	.	MAF_INRAE=10.526
NC_035082.1	33701429	.	T	A	.	.	MAF_USDA=2.5
NC_035082.1	33701455	.	G	T	.	.	MAF_USDA=2.5
NC_035082.1	33701494	.	T	C	.	.	MAF_USDA=4.098
NC_035082.1	33701570	.	C	T	.	.	MAF_USDA=1.639
NC_035082.1	33701617	.	G	T	.	.	MAF_INRAE=6.667;MAF_USDA=2.083
NC_035082.1	33701681	.	G	T	.	.	MAF_INRAE=15.19;MAF_USDA=18.824
NC_035082.1	33701688	.	T	G	.	.	MAF_USDA=4.098
NC_035082.1	33701836	.	C	A	.	.	MAF_USDA=4.098
NC_035082.1	33701839	.	T	C	.	.	MAF_USDA=3.279
NC_035082.1	33701884	.	G	T	.	.	MAF_INRAE=17.5
NC_035082.1	33701980	.	A	C	.	.	MAF_USDA=24.706
NC_035082.1	33701983	.	T	G	.	.	MAF_INRAE=15.19;MAF_USDA=4.098
NC_035082.1	33702184	.	T	C	.	.	MAF_INRAE=10.127;MAF_USDA=37.059
NC_035082.1	33702220	.	C	T	.	.	MAF_INRAE=6.667
NC_035082.1	33702417	.	A	T	.	.	MAF_USDA=4.098
NC_035082.1	33702443	.	G	A	.	.	MAF_USDA=1.639
NC_035082.1	33702455	.	A	C	.	.	MAF_INRAE=16.667
NC_035082.1	33702464	.	A	C	.	.	MAF_USDA=1.639
NC_035082.1	33702495	.	C	T	.	.	MAF_USDA=2.459
NC_035082.1	33702574	.	G	A	.	.	MAF_USDA=2.083
NC_035082.1	33702578	.	C	T	.	.	MAF_INRAE=10.127;MAF_USDA=37.059
NC_035082.1	33702619	.	A	T	.	.	MAF_INRAE=13.291;MAF_USDA=22.917
NC_035082.1	33702620	.	A	C	.	.	MAF_INRAE=5.833;MAF_USDA=31.25
NC_035082.1	33702716	.	C	G	.	.	MAF_INRAE=8.861;MAF_USDA=8.824
NC_035082.1	33702777	.	C	A	.	.	MAF_INRAE=16.456;MAF_USDA=45.882
NC_035082.1	33702827	.	G	A,T	.	.	MAF_INRAE=15.19;MAF_USDA=25.294
NC_035082.1	33702828	.	A	C	.	.	MAF_INRAE=18.987;MAF_USDA=3.529
NC_035082.1	33702877	.	A	T	.	.	MAF_INRAE=39.241;MAF_USDA=12.941
NC_035082.1	33702908	.	C	T	.	.	MAF_INRAE=25.949;MAF_USDA=24.706
NC_035082.1	33702926	.	G	T	.	.	MAF_INRAE=10.127;MAF_USDA=36.471
NC_035082.1	33702982	.	A	T	.	.	MAF_USDA=1.639
NC_035082.1	33703009	.	G	T	.	.	MAF_INRAE=13.291;MAF_USDA=42.941
NC_035082.1	33703111	.	G	A	.	.	MAF_INRAE=13.291;MAF_USDA=46.471
NC_035082.1	33703175	.	A	G	.	.	MAF_INRAE=18.333
NC_035082.1	33703182	.	A	T	.	.	MAF_INRAE=13.333
NC_035082.1	33703209	.	T	G	.	.	MAF_INRAE=10.127;MAF_USDA=35.294
NC_035082.1	33703224	.	G	T	.	.	MAF_USDA=3.279
NC_035082.1	33703259	.	A	C	.	.	MAF_INRAE=3.165;MAF_USDA=12.353
NC_035082.1	33703270	.	A	G	.	.	MAF_USDA=5.738
NC_035082.1	33703315	.	T	G	.	.	MAF_INRAE=15.19
NC_035082.1	33703330	.	T	A	.	.	MAF_USDA=1.639
NC_035082.1	33703363	.	T	G	.	.	MAF_USDA=2.459
NC_035082.1	33703379	.	A	G	.	.	MAF_INRAE=39.241;MAF_USDA=34.706
NC_035082.1	33703428	.	T	A	.	.	MAF_INRAE=9.494;MAF_USDA=35.882
NC_035082.1	33703529	.	G	T	.	.	MAF_USDA=1.639
NC_035082.1	33703530	.	G	T	.	.	MAF_USDA=1.639
NC_035082.1	33703534	.	C	A	.	.	MAF_USDA=1.639
NC_035082.1	33703562	.	T	C	.	.	MAF_USDA=1.176
NC_035082.1	33703572	.	T	C	.	.	MAF_INRAE=15.823;MAF_USDA=10.0
NC_035082.1	33703585	.	G	A	.	.	MAF_USDA=4.918
NC_035082.1	33703659	.	G	T	.	.	MAF_INRAE=10.127;MAF_USDA=35.882
NC_035082.1	33703662	.	T	C	.	.	MAF_INRAE=6.667;MAF_USDA=35.294
NC_035082.1	33703753	.	A	T	.	.	MAF_INRAE=26.582;MAF_USDA=22.353
NC_035082.1	33703771	.	T	A	.	.	MAF_INRAE=15.19
NC_035082.1	33703925	.	G	T	.	.	MAF_INRAE=36.076;MAF_USDA=30.588
NC_035082.1	33703956	.	T	C	.	.	MAF_USDA=1.639
NC_035082.1	33703976	.	A	G	.	.	MAF_INRAE=9.494;MAF_USDA=35.882
NC_035082.1	33703999	.	C	T	.	.	MAF_INRAE=20.253
NC_035082.1	33704025	.	G	A	.	.	MAF_USDA=4.098
NC_035082.1	33704058	.	G	A	.	.	MAF_INRAE=15.19
NC_035082.1	33704127	.	T	G	.	.	MAF_USDA=1.639
NC_035082.1	33704170	.	A	G	.	.	MAF_INRAE=15.19;MAF_USDA=11.176
NC_035082.1	33704247	.	A	G	.	.	MAF_USDA=4.167
NC_035082.1	33704476	.	A	T	.	.	MAF_USDA=26.471
NC_035082.1	33704545	.	G	A	.	.	MAF_USDA=4.098
NC_035082.1	33704562	.	T	G	.	.	MAF_USDA=26.471
NC_035082.1	33704580	.	C	T	.	.	MAF_USDA=4.098
NC_035082.1	33704611	.	T	C	.	.	MAF_USDA=4.918
NC_035082.1	33704620	.	C	A	.	.	MAF_USDA=26.471
NC_035082.1	33704761	.	C	T	.	.	MAF_USDA=1.667
NC_035082.1	33704861	.	G	A	.	.	MAF_USDA=1.176
NC_035082.1	33704895	.	A	C	.	.	MAF_USDA=27.647
NC_035082.1	33704954	.	T	C	.	.	MAF_USDA=20.833
NC_035082.1	33704971	.	G	A	.	.	MAF_USDA=20.833
NC_035082.1	33704987	.	C	T	.	.	MAF_USDA=20.833
NC_035082.1	33705019	.	T	C	.	.	MAF_INRAE=41.667;MAF_USDA=2.083
NC_035082.1	33705051	.	T	C	.	.	MAF_USDA=7.377
NC_035082.1	33705071	.	G	A	.	.	MAF_USDA=8.197
NC_035082.1	33705283	.	T	C	.	.	MAF_INRAE=17.5
NC_035082.1	33705349	.	C	T	.	.	MAF_USDA=2.5
NC_035082.1	33705421	.	C	T	.	.	MAF_INRAE=2.5;MAF_USDA=4.098
NC_035082.1	33705469	.	T	A	.	.	MAF_INRAE=20.886;MAF_USDA=12.941
NC_035082.1	33705551	.	C	A	.	.	MAF_USDA=5.882
NC_035082.1	33705582	.	G	T	.	.	MAF_INRAE=10.127;MAF_USDA=1.176
NC_035082.1	33705610	.	T	G	.	.	MAF_USDA=1.639
NC_035082.1	33705638	.	T	A	.	.	MAF_USDA=1.639
NC_035082.1	33705687	.	A	T	.	.	MAF_INRAE=39.873;MAF_USDA=12.941
NC_035082.1	33705694	.	C	T	.	.	MAF_USDA=7.647
NC_035082.1	33705696	.	T	A	.	.	MAF_INRAE=5.696;MAF_USDA=14.118
NC_035082.1	33705806	.	C	G	.	.	MAF_INRAE=16.667
NC_035082.1	33705839	.	T	C	.	.	MAF_INRAE=15.19;MAF_USDA=5.294
NC_035082.1	33705924	.	T	A	.	.	MAF_USDA=24.706
NC_035082.1	33706020	.	A	C	.	.	MAF_USDA=1.639
NC_035082.1	33706034	.	C	G	.	.	MAF_INRAE=6.667;MAF_USDA=2.353
NC_035082.1	33706036	.	G	A	.	.	MAF_INRAE=39.873;MAF_USDA=12.941
NC_035082.1	33706093	.	T	G	.	.	MAF_USDA=3.279
NC_035082.1	33706095	.	C	T	.	.	MAF_USDA=28.235
NC_035082.1	33706097	.	C	T	.	.	MAF_INRAE=24.051;MAF_USDA=18.235
NC_035082.1	33706313	.	G	A	.	.	MAF_INRAE=39.241
NC_035082.1	33706398	.	C	T	.	.	MAF_USDA=3.279
NC_035082.1	33706508	.	A	C	.	.	MAF_USDA=4.918
NC_035082.1	33706536	.	C	A	.	.	MAF_INRAE=20.886;MAF_USDA=10.656
NC_035082.1	33706542	.	C	T	.	.	MAF_USDA=27.647
NC_035082.1	33706664	.	T	C	.	.	MAF_INRAE=39.241;MAF_USDA=38.824
NC_035082.1	33706677	.	T	C	.	.	MAF_INRAE=39.241
NC_035082.1	33706682	.	G	T	.	.	MAF_INRAE=39.241
NC_035082.1	33706752	.	G	C	.	.	MAF_INRAE=28.481;MAF_USDA=30.588
NC_035082.1	33706753	.	C	A	.	.	MAF_INRAE=6.667;MAF_USDA=7.647
NC_035082.1	33706897	.	C	T	.	.	MAF_INRAE=15.19
NC_035082.1	33707017	.	A	G	.	.	MAF_USDA=1.639
NC_035082.1	33707031	.	G	A	.	.	MAF_INRAE=39.873;MAF_USDA=12.941
NC_035082.1	33707136	.	T	C	.	.	MAF_INRAE=39.873;MAF_USDA=40.588
NC_035082.1	33707319	.	T	C	.	.	MAF_USDA=18.75
NC_035082.1	33707324	.	G	A	.	.	MAF_INRAE=10.127;MAF_USDA=6.471
NC_035082.1	33707334	.	C	T	.	.	MAF_USDA=2.083
NC_035082.1	33707336	.	G	T	.	.	MAF_USDA=27.647
NC_035082.1	33707390	.	C	A	.	.	MAF_USDA=4.167
NC_035082.1	33707408	.	T	C	.	.	MAF_INRAE=40.506;MAF_USDA=38.824
NC_035082.1	33707485	.	T	G	.	.	MAF_INRAE=23.418;MAF_USDA=18.235
NC_035082.1	33707498	.	T	G	.	.	MAF_USDA=1.176
NC_035082.1	33707662	.	T	G	.	.	MAF_INRAE=25.949;MAF_USDA=30.0
NC_035082.1	33708040	.	G	A	.	.	MAF_USDA=2.083
NC_035082.1	33708061	.	C	G	.	.	MAF_USDA=24.706
NC_035082.1	33708163	.	G	A	.	.	MAF_INRAE=39.873;MAF_USDA=38.824
NC_035082.1	33708167	.	A	G	.	.	MAF_USDA=24.706
NC_035082.1	33708366	.	C	G	.	.	MAF_USDA=1.639
NC_035082.1	33708432	.	A	C	.	.	MAF_USDA=4.098
NC_035082.1	33708436	.	A	C	.	.	MAF_USDA=1.639
NC_035082.1	33708481	.	C	T	.	.	MAF_USDA=24.706
NC_035082.1	33708524	.	A	C	.	.	MAF_INRAE=15.823;MAF_USDA=5.294
NC_035082.1	33708525	.	G	C	.	.	MAF_INRAE=21.053
NC_035082.1	33708571	.	A	T	.	.	MAF_INRAE=3.333;MAF_USDA=2.941
NC_035082.1	33708612	.	C	T	.	.	MAF_USDA=24.706
NC_035082.1	33708663	.	C	T	.	.	MAF_USDA=18.75
NC_035082.1	33708760	.	G	A	.	.	MAF_USDA=22.353
NC_035082.1	33708815	.	C	T	.	.	MAF_INRAE=6.329;MAF_USDA=6.471
NC_035082.1	33708834	.	C	A	.	.	MAF_USDA=4.098
NC_035082.1	33708912	.	C	T	.	.	MAF_USDA=2.459
NC_035082.1	33708949	.	G	T	.	.	MAF_USDA=11.765
NC_035082.1	33709005	.	C	A	.	.	MAF_USDA=3.279
NC_035082.1	33709021	.	C	T	.	.	MAF_USDA=2.459
NC_035082.1	33709039	.	C	A	.	.	MAF_INRAE=10.526
NC_035082.1	33709042	.	G	A	.	.	MAF_USDA=1.176
NC_035082.1	33709105	.	A	C	.	.	MAF_USDA=4.118
NC_035082.1	33709147	.	G	A	.	.	MAF_INRAE=10.127;MAF_USDA=30.588
NC_035082.1	33709159	.	C	T	.	.	MAF_USDA=1.176
NC_035082.1	33709282	.	A	C	.	.	MAF_INRAE=15.19
NC_035082.1	33709458	.	A	G	.	.	MAF_INRAE=10.127;MAF_USDA=10.417
NC_035082.1	33709515	.	T	C	.	.	MAF_USDA=4.118
NC_035082.1	33709521	.	G	T	.	.	MAF_INRAE=10.127;MAF_USDA=15.882
NC_035082.1	33709535	.	A	G	.	.	MAF_INRAE=10.127;MAF_USDA=15.882
NC_035082.1	33709541	.	T	A	.	.	MAF_INRAE=10.127;MAF_USDA=15.882
NC_035082.1	33709547	.	G	T	.	.	MAF_USDA=1.639
NC_035082.1	33709684	.	C	A	.	.	MAF_INRAE=8.861;MAF_USDA=10.656
NC_035082.1	33709685	.	A	G	.	.	MAF_INRAE=9.494;MAF_USDA=31.765
NC_035082.1	33709747	.	C	T	.	.	MAF_INRAE=2.5;MAF_USDA=1.639
NC_035082.1	33709750	.	G	A	.	.	MAF_USDA=2.083
NC_035082.1	33709860	.	T	A	.	.	MAF_INRAE=36.076;MAF_USDA=40.0
NC_035082.1	33709875	.	C	T	.	.	MAF_INRAE=10.127;MAF_USDA=26.471
NC_035082.1	33709915	.	C	G	.	.	MAF_INRAE=10.759;MAF_USDA=11.176
NC_035082.1	33709971	.	A	T	.	.	MAF_INRAE=10.759;MAF_USDA=33.529
NC_035082.1	33710033	.	G	C	.	.	MAF_INRAE=39.873;MAF_USDA=12.353
NC_035082.1	33710062	.	T	C	.	.	MAF_INRAE=39.873;MAF_USDA=12.941
NC_035082.1	33710112	.	C	A	.	.	MAF_USDA=15.476
NC_035082.1	33710161	.	A	G	.	.	MAF_INRAE=15.19;MAF_USDA=11.475
NC_035082.1	33710191	.	G	T	.	.	MAF_USDA=18.75
NC_035082.1	33710201	.	C	T	.	.	MAF_INRAE=8.228;MAF_USDA=6.557
NC_035082.1	33710225	.	C	T	.	.	MAF_USDA=20.588
NC_035082.1	33710266	.	G	A	.	.	MAF_USDA=4.118
NC_035082.1	33710275	.	A	G	.	.	MAF_USDA=1.639
NC_035082.1	33710293	.	C	T	.	.	MAF_USDA=3.279
NC_035082.1	33710361	.	G	T	.	.	MAF_USDA=1.176
NC_035082.1	33710409	.	C	T	.	.	MAF_USDA=5.294
NC_035082.1	33710439	.	C	T	.	.	MAF_INRAE=10.127;MAF_USDA=7.059
NC_035082.1	33710452	.	C	T	.	.	MAF_INRAE=25.949;MAF_USDA=32.941
NC_035082.1	33710484	.	C	T	.	.	MAF_USDA=3.529
NC_035082.1	33710600	.	T	C	.	.	MAF_INRAE=10.127;MAF_USDA=31.176
NC_035082.1	33710672	.	G	A	.	.	MAF_INRAE=10.127;MAF_USDA=12.805
NC_035082.1	33710698	.	T	G	.	.	MAF_INRAE=26.582;MAF_USDA=39.634
NC_035082.1	33710739	.	G	A	.	.	MAF_USDA=1.724
NC_035082.1	33710768	.	T	A	.	.	MAF_USDA=4.31
NC_035082.1	33710794	.	C	T	.	.	MAF_USDA=6.034
NC_035082.1	33710829	.	C	T	.	.	MAF_INRAE=20.886;MAF_USDA=14.655
NC_035082.1	33711007	.	G	A	.	.	MAF_INRAE=2.5
NC_035082.1	33711012	.	G	A	.	.	MAF_USDA=18.75
NC_035082.1	33711014	.	T	C	.	.	MAF_INRAE=10.127;MAF_USDA=7.059
NC_035082.1	33711042	.	C	T	.	.	MAF_USDA=2.459
NC_035082.1	33711119	.	G	C	.	.	MAF_USDA=21.176
NC_035082.1	33711121	.	T	A	.	.	MAF_USDA=21.176
NC_035082.1	33711208	.	G	A	.	.	MAF_INRAE=10.127;MAF_USDA=34.118
NC_035082.1	33711233	.	T	G	.	.	MAF_USDA=4.098
NC_035082.1	33711419	.	G	C	.	.	MAF_USDA=2.083
NC_035082.1	33711429	.	T	C	.	.	MAF_INRAE=10.127;MAF_USDA=31.765
NC_035082.1	33711430	.	G	A	.	.	MAF_USDA=4.918
NC_035082.1	33711439	.	G	A	.	.	MAF_USDA=2.459
NC_035082.1	33711495	.	G	A	.	.	MAF_USDA=3.279
NC_035082.1	33711539	.	G	T	.	.	MAF_USDA=11.475
NC_035082.1	33711553	.	C	A	.	.	MAF_USDA=7.377
NC_035082.1	33711569	.	G	A	.	.	MAF_USDA=11.475
NC_035082.1	33711589	.	C	G	.	.	MAF_USDA=11.475
NC_035082.1	33711591	.	C	T	.	.	MAF_USDA=11.475
NC_035082.1	33711605	.	T	C	.	.	MAF_INRAE=32.5;MAF_USDA=30.0
NC_035082.1	33711608	.	A	G	.	.	MAF_USDA=12.295
NC_035082.1	33711620	.	C	A	.	.	MAF_USDA=9.836
NC_035082.1	33711621	.	C	A	.	.	MAF_USDA=10.656
NC_035082.1	33711624	.	C	T	.	.	MAF_USDA=10.656
NC_035082.1	33711647	.	C	G	.	.	MAF_USDA=20.588
NC_035082.1	33711658	.	G	T	.	.	MAF_USDA=13.934
NC_035082.1	33711674	.	C	T	.	.	MAF_USDA=20.588
NC_035082.1	33711752	.	T	C	.	.	MAF_INRAE=10.127;MAF_USDA=36.471
NC_035082.1	33711847	.	C	G	.	.	MAF_INRAE=10.127;MAF_USDA=34.118
NC_035082.1	33711873	.	G	C	.	.	MAF_INRAE=5.833;MAF_USDA=31.765
NC_035082.1	33711894	.	G	T	.	.	MAF_INRAE=2.5
NC_035082.1	33711905	.	T	G	.	.	MAF_INRAE=3.333;MAF_USDA=26.786
NC_035082.1	33711911	.	C	T	.	.	MAF_INRAE=5.833;MAF_USDA=25.0
NC_035082.1	33711947	.	T	A	.	.	MAF_INRAE=13.333;MAF_USDA=13.043
NC_035082.1	33712934	.	G	C	.	.	MAF_INRAE=18.333
NC_035082.1	33713084	.	G	A	.	.	MAF_USDA=4.098
NC_035082.1	33713097	.	A	G	.	.	MAF_INRAE=6.667;MAF_USDA=2.353
NC_035082.1	33713222	.	A	T	.	.	MAF_INRAE=6.667;MAF_USDA=31.25
NC_035082.1	33713252	.	C	G	.	.	MAF_INRAE=10.127;MAF_USDA=7.059
NC_035082.1	33713278	.	T	C	.	.	MAF_INRAE=15.19
NC_035082.1	33713312	.	C	T	.	.	MAF_INRAE=10.127;MAF_USDA=31.25
NC_035082.1	33713410	.	C	T	.	.	MAF_INRAE=6.329;MAF_USDA=6.471
NC_035082.1	33713412	.	G	A	.	.	MAF_USDA=6.557
NC_035082.1	33713463	.	A	G	.	.	MAF_INRAE=10.127;MAF_USDA=35.294
NC_035082.1	33713545	.	C	T	.	.	MAF_INRAE=10.127;MAF_USDA=6.471
NC_035082.1	33713595	.	C	T	.	.	MAF_INRAE=10.127;MAF_USDA=33.529
NC_035082.1	33713617	.	G	A	.	.	MAF_INRAE=10.127;MAF_USDA=34.118
NC_035082.1	33713618	.	A	T	.	.	MAF_INRAE=16.667
NC_035082.1	33713629	.	G	A	.	.	MAF_USDA=22.353
NC_035082.1	33713664	.	A	G	.	.	MAF_USDA=1.639
NC_035082.1	33713676	.	C	T	.	.	MAF_USDA=4.098
NC_035082.1	33713690	.	C	T	.	.	MAF_USDA=3.279
NC_035082.1	33713724	.	T	C	.	.	MAF_INRAE=10.127;MAF_USDA=35.882
NC_035082.1	33713757	.	C	T	.	.	MAF_USDA=1.639
NC_035082.1	33713812	.	G	C	.	.	MAF_INRAE=10.127;MAF_USDA=34.706
NC_035082.1	33713816	.	G	A	.	.	MAF_USDA=1.639
NC_035082.1	33713951	.	A	G	.	.	MAF_INRAE=10.127;MAF_USDA=35.882
NC_035082.1	33713998	.	A	T	.	.	MAF_INRAE=10.127;MAF_USDA=35.294
NC_035082.1	33714000	.	T	C	.	.	MAF_USDA=4.918
NC_035082.1	33714002	.	G	T	.	.	MAF_INRAE=6.667;MAF_USDA=8.235
NC_035082.1	33714048	.	C	T	.	.	MAF_USDA=5.738
NC_035082.1	33714100	.	A	T	.	.	MAF_USDA=2.083
NC_035082.1	33714102	.	C	A	.	.	MAF_USDA=6.557
NC_035082.1	33714104	.	G	T	.	.	MAF_INRAE=20.886;MAF_USDA=12.295
NC_035082.1	33714125	.	T	A	.	.	MAF_INRAE=18.987
NC_035082.1	33714186	.	T	G	.	.	MAF_USDA=21.176
NC_035082.1	33714255	.	T	G	.	.	MAF_INRAE=15.19;MAF_USDA=4.118
NC_035082.1	33714375	.	A	G	.	.	MAF_USDA=21.176
NC_035082.1	33714408	.	G	A	.	.	MAF_USDA=1.639
NC_035082.1	33714488	.	G	A	.	.	MAF_INRAE=10.127;MAF_USDA=12.941
NC_035082.1	33714581	.	T	G	.	.	MAF_USDA=21.176
NC_035082.1	33714724	.	C	T	.	.	MAF_INRAE=9.494;MAF_USDA=12.941
NC_035082.1	33714732	.	C	T	.	.	MAF_USDA=1.639
NC_035082.1	33714768	.	T	A	.	.	MAF_INRAE=10.127;MAF_USDA=8.235
NC_035082.1	33714778	.	G	T	.	.	MAF_INRAE=2.5;MAF_USDA=1.639
NC_035082.1	33714864	.	T	G	.	.	MAF_INRAE=10.127;MAF_USDA=35.294
NC_035082.1	33714915	.	G	T	.	.	MAF_INRAE=13.924;MAF_USDA=23.529
NC_035082.1	33714917	.	C	G	.	.	MAF_INRAE=2.5;MAF_USDA=5.738
NC_035082.1	33714943	.	C	T	.	.	MAF_USDA=8.333
NC_035082.1	33715055	.	T	G	.	.	MAF_USDA=4.098
NC_035082.1	33715091	.	A	T	.	.	MAF_INRAE=10.127;MAF_USDA=34.118
NC_035082.1	33715138	.	T	C	.	.	MAF_USDA=20.455
NC_035082.1	33715192	.	G	A	.	.	MAF_USDA=1.667
NC_035082.1	33715213	.	G	C	.	.	MAF_INRAE=10.127;MAF_USDA=37.195
NC_035082.1	33715286	.	C	T	.	.	MAF_USDA=20.732
NC_035082.1	33715371	.	T	C	.	.	MAF_INRAE=10.127;MAF_USDA=33.929
NC_035082.1	33715424	.	G	A	.	.	MAF_USDA=1.176
NC_035082.1	33715453	.	A	G	.	.	MAF_INRAE=9.494;MAF_USDA=34.706
NC_035082.1	33715548	.	T	A	.	.	MAF_USDA=1.176
NC_035082.1	33715706	.	G	A	.	.	MAF_INRAE=10.127;MAF_USDA=35.882
NC_035082.1	33715857	.	C	A	.	.	MAF_INRAE=3.333;MAF_USDA=3.279
NC_035082.1	33715859	.	G	T	.	.	MAF_INRAE=10.127;MAF_USDA=34.706
NC_035082.1	33715884	.	G	A	.	.	MAF_USDA=1.176
NC_035082.1	33715906	.	C	A	.	.	MAF_INRAE=21.053
NC_035082.1	33716055	.	T	C	.	.	MAF_USDA=23.529
NC_035082.1	33716087	.	G	A	.	.	MAF_INRAE=39.873;MAF_USDA=11.765
NC_035082.1	33716192	.	G	A	.	.	MAF_USDA=1.639
NC_035082.1	33716814	.	T	G	.	.	MAF_INRAE=10.127;MAF_USDA=14.118
NC_035082.1	33716840	.	G	T	.	.	MAF_USDA=2.353
NC_035082.1	33716861	.	G	A	.	.	MAF_INRAE=10.127;MAF_USDA=12.353
NC_035082.1	33716862	.	A	T	.	.	MAF_INRAE=6.667;MAF_USDA=12.353
NC_035082.1	33716865	.	C	T	.	.	MAF_USDA=1.639
NC_035082.1	33716867	.	C	T	.	.	MAF_USDA=1.639
NC_035082.1	33716909	.	C	T	.	.	MAF_INRAE=10.127;MAF_USDA=11.765
NC_035082.1	33716911	.	A	T	.	.	MAF_USDA=1.176
NC_035082.1	33716912	.	G	T	.	.	MAF_USDA=1.176
NC_035082.1	33716916	.	C	G	.	.	MAF_INRAE=2.5
NC_035082.1	33716923	.	A	C	.	.	MAF_INRAE=2.5
NC_035082.1	33716932	.	T	A	.	.	MAF_INRAE=5.833
NC_035082.1	33716952	.	T	A	.	.	MAF_INRAE=5.833
NC_035082.1	33716958	.	G	A	.	.	MAF_USDA=20.588
NC_035082.1	33716963	.	G	T	.	.	MAF_INRAE=5.833
NC_035082.1	33716975	.	T	C	.	.	MAF_INRAE=5.833
NC_035082.1	33717041	.	A	G	.	.	MAF_INRAE=3.333
NC_035082.1	33717048	.	T	C	.	.	MAF_INRAE=3.333
NC_035082.1	33717059	.	A	G	.	.	MAF_INRAE=2.5
NC_035082.1	33717066	.	C	T	.	.	MAF_USDA=1.639
NC_035082.1	33717136	.	C	T	.	.	MAF_INRAE=6.667;MAF_USDA=2.353
NC_035082.1	33717238	.	C	A	.	.	MAF_INRAE=1.667
NC_035082.1	33717294	.	C	A	.	.	MAF_INRAE=3.333
NC_035082.1	33717301	.	C	A	.	.	MAF_INRAE=2.5
NC_035082.1	33717329	.	G	A	.	.	MAF_INRAE=2.5
NC_035082.1	33717338	.	C	T	.	.	MAF_INRAE=2.5
NC_035082.1	33717369	.	C	T	.	.	MAF_INRAE=2.5
NC_035082.1	33717387	.	C	T	.	.	MAF_INRAE=1.667
NC_035082.1	33717392	.	A	G	.	.	MAF_INRAE=1.667;MAF_USDA=3.333
NC_035082.1	33717421	.	C	T	.	.	MAF_USDA=4.098
NC_035082.1	33717425	.	T	C	.	.	MAF_USDA=1.639
NC_035082.1	33717434	.	G	A	.	.	MAF_USDA=27.059
NC_035082.1	33717452	.	C	T	.	.	MAF_INRAE=10.127;MAF_USDA=15.882
NC_035082.1	33717483	.	C	T	.	.	MAF_INRAE=14.557
NC_035082.1	33717488	.	G	A	.	.	MAF_INRAE=2.5
NC_035082.1	33717560	.	T	C	.	.	MAF_INRAE=15.19;MAF_USDA=4.706
NC_035082.1	33717584	.	C	T	.	.	MAF_USDA=1.19
NC_035082.1	33717599	.	G	A	.	.	MAF_USDA=1.639
NC_035082.1	33717636	.	A	C	.	.	MAF_USDA=6.557
NC_035082.1	33717720	.	T	C	.	.	MAF_USDA=20.588
NC_035082.1	33717745	.	C	T	.	.	MAF_INRAE=5.063;MAF_USDA=2.083
NC_035082.1	33717769	.	C	T	.	.	MAF_USDA=2.083
NC_035082.1	33717781	.	G	T	.	.	MAF_USDA=20.588
NC_035082.1	33717804	.	C	A	.	.	MAF_INRAE=10.127;MAF_USDA=11.765
NC_035082.1	33717838	.	G	A	.	.	MAF_USDA=4.098
NC_035082.1	33717839	.	A	G	.	.	MAF_USDA=24.118
NC_035082.1	33717845	.	G	C	.	.	MAF_USDA=20.0
NC_035082.1	33717858	.	T	C	.	.	MAF_USDA=21.429
NC_035082.1	33717891	.	A	G	.	.	MAF_INRAE=25.949;MAF_USDA=32.941
NC_035082.1	33717957	.	G	A	.	.	MAF_INRAE=6.329;MAF_USDA=14.118
NC_035082.1	33717964	.	C	T	.	.	MAF_USDA=21.176
NC_035082.1	33717975	.	G	A	.	.	MAF_INRAE=2.5;MAF_USDA=2.941
NC_035082.1	33717983	.	C	A	.	.	MAF_USDA=21.176
NC_035082.1	33717985	.	G	A	.	.	MAF_INRAE=15.823
NC_035082.1	33718015	.	C	A	.	.	MAF_INRAE=19.62;MAF_USDA=10.656
NC_035082.1	33718017	.	C	T	.	.	MAF_USDA=21.176
NC_035082.1	33718044	.	T	C	.	.	MAF_USDA=20.588
NC_035082.1	33718064	.	G	A	.	.	MAF_INRAE=10.127;MAF_USDA=8.235
NC_035082.1	33718138	.	T	A	.	.	MAF_USDA=2.459
NC_035082.1	33718192	.	C	T	.	.	MAF_USDA=19.412
NC_035082.1	33718282	.	C	T	.	.	MAF_USDA=20.588
NC_035082.1	33718305	.	A	C	.	.	MAF_INRAE=6.667;MAF_USDA=31.25
NC_035082.1	33718306	.	A	C	.	.	MAF_USDA=31.25
NC_035082.1	33718308	.	A	G	.	.	MAF_INRAE=6.667;MAF_USDA=31.25
NC_035082.1	33718317	.	G	A	.	.	MAF_USDA=2.083
NC_035082.1	33718340	.	G	T	.	.	MAF_USDA=20.0
NC_035082.1	33718388	.	G	A	.	.	MAF_USDA=21.176
NC_035082.1	33718429	.	A	C	.	.	MAF_USDA=21.176
NC_035082.1	33718518	.	G	T	.	.	MAF_USDA=1.176
NC_035082.1	33718550	.	G	C	.	.	MAF_INRAE=10.127;MAF_USDA=34.706
NC_035082.1	33718574	.	C	A	.	.	MAF_USDA=21.176
NC_035082.1	33718633	.	G	A	.	.	MAF_INRAE=25.949
NC_035082.1	33718654	.	G	C	.	.	MAF_INRAE=25.949;MAF_USDA=33.529
NC_035082.1	33718717	.	G	T	.	.	MAF_INRAE=10.127;MAF_USDA=7.059
NC_035082.1	33718720	.	C	T	.	.	MAF_USDA=3.279
NC_035082.1	33718782	.	C	G	.	.	MAF_USDA=21.176
NC_035082.1	33718802	.	A	G	.	.	MAF_USDA=4.098
NC_035082.1	33718806	.	G	A	.	.	MAF_INRAE=2.5
NC_035082.1	33718915	.	A	G	.	.	MAF_USDA=21.176
NC_035082.1	33718989	.	G	C	.	.	MAF_INRAE=25.833;MAF_USDA=35.417
NC_035082.1	33719005	.	G	A	.	.	MAF_USDA=6.557
NC_035082.1	33719037	.	G	A	.	.	MAF_USDA=2.459
NC_035082.1	33719100	.	A	C	.	.	MAF_USDA=1.176
NC_035082.1	33719102	.	C	T	.	.	MAF_USDA=1.176
NC_035082.1	33719110	.	G	A	.	.	MAF_USDA=1.176
NC_035082.1	33719140	.	C	A	.	.	MAF_USDA=3.279
NC_035082.1	33719142	.	C	T	.	.	MAF_USDA=21.765
NC_035082.1	33719143	.	G	T	.	.	MAF_USDA=18.824
NC_035082.1	33719232	.	C	A	.	.	MAF_INRAE=8.228
NC_035082.1	33719233	.	G	T	.	.	MAF_USDA=21.176
NC_035082.1	33719273	.	T	A	.	.	MAF_INRAE=8.861;MAF_USDA=16.471
NC_035082.1	33719317	.	G	A	.	.	MAF_USDA=20.0
NC_035082.1	33719329	.	C	T	.	.	MAF_USDA=21.176
NC_035082.1	33719330	.	G	T	.	.	MAF_USDA=21.765
NC_035082.1	33719349	.	G	A	.	.	MAF_USDA=20.0
NC_035082.1	33719350	.	C	A	.	.	MAF_USDA=20.588
NC_035082.1	33719360	.	G	C	.	.	MAF_INRAE=8.861;MAF_USDA=5.294
NC_035082.1	33719362	.	G	A	.	.	MAF_USDA=4.098
NC_035082.1	33719368	.	C	A	.	.	MAF_USDA=21.765
NC_035082.1	33719394	.	T	C	.	.	MAF_USDA=21.765
NC_035082.1	33719413	.	A	G	.	.	MAF_USDA=21.765
NC_035082.1	33719463	.	A	G	.	.	MAF_USDA=20.588
NC_035082.1	33719493	.	C	A	.	.	MAF_USDA=20.833
NC_035082.1	33719495	.	C	A	.	.	MAF_USDA=20.833
NC_035082.1	33719536	.	G	A	.	.	MAF_USDA=18.824
NC_035082.1	33719612	.	G	A	.	.	MAF_USDA=21.765
NC_035082.1	33719682	.	T	A	.	.	MAF_USDA=21.176
NC_035082.1	33719725	.	C	T	.	.	MAF_USDA=3.529
NC_035082.1	33719832	.	C	T	.	.	MAF_INRAE=18.987
NC_035082.1	33719875	.	G	A	.	.	MAF_USDA=1.639
NC_035082.1	33719884	.	G	T	.	.	MAF_USDA=21.176
NC_035082.1	33719885	.	C	T	.	.	MAF_USDA=21.176
NC_035082.1	33719903	.	G	T	.	.	MAF_USDA=1.639
NC_035082.1	33719934	.	C	T	.	.	MAF_USDA=1.176
NC_035082.1	33719947	.	T	A	.	.	MAF_INRAE=10.127;MAF_USDA=8.235
NC_035082.1	33719970	.	A	G	.	.	MAF_USDA=23.529
NC_035082.1	33719976	.	A	T	.	.	MAF_INRAE=10.127;MAF_USDA=12.353
NC_035082.1	33719996	.	C	T	.	.	MAF_USDA=21.765
NC_035082.1	33720034	.	C	T	.	.	MAF_USDA=22.941
NC_035082.1	33720052	.	C	G	.	.	MAF_USDA=20.588
NC_035082.1	33720128	.	G	T	.	.	MAF_USDA=4.098
NC_035082.1	33720138	.	C	T	.	.	MAF_USDA=20.588
NC_035082.1	33720181	.	G	A	.	.	MAF_INRAE=10.127;MAF_USDA=13.043
NC_035082.1	33720214	.	C	T	.	.	MAF_USDA=4.348
NC_035082.1	33720225	.	A	C	.	.	MAF_INRAE=25.949;MAF_USDA=43.478
NC_035082.1	33720264	.	G	A	.	.	MAF_INRAE=8.861;MAF_USDA=17.391
NC_035082.1	33720305	.	C	T	.	.	MAF_INRAE=6.667
NC_035082.1	33720324	.	T	A,G	.	.	MAF_INRAE=1.667;MAF_USDA=8.696
NC_035082.1	33720387	.	A	G	.	.	MAF_INRAE=5.833;MAF_USDA=32.353
NC_035082.1	33720424	.	T	C	.	.	MAF_INRAE=25.949;MAF_USDA=33.529
NC_035082.1	33720437	.	C	T	.	.	MAF_USDA=1.639
NC_035082.1	33720438	.	C	T	.	.	MAF_INRAE=15.19;MAF_USDA=4.706
NC_035082.1	33720459	.	T	G	.	.	MAF_USDA=20.588
NC_035082.1	33720466	.	A	C	.	.	MAF_INRAE=10.127;MAF_USDA=11.765
NC_035082.1	33720468	.	G	A	.	.	MAF_USDA=21.176
NC_035082.1	33720510	.	T	C	.	.	MAF_USDA=21.176
NC_035082.1	33720592	.	C	A	.	.	MAF_USDA=21.176
NC_035082.1	33720650	.	G	A	.	.	MAF_USDA=23.529
NC_035082.1	33720726	.	T	C	.	.	MAF_USDA=20.238
NC_035082.1	33720736	.	A	C	.	.	MAF_USDA=21.765
NC_035082.1	33720737	.	C	G	.	.	MAF_USDA=12.353
NC_035082.1	33720806	.	G	A	.	.	MAF_USDA=21.765
NC_035082.1	33720819	.	T	A	.	.	MAF_USDA=21.765
NC_035082.1	33721015	.	G	A	.	.	MAF_USDA=2.083
NC_035082.1	33721090	.	T	C	.	.	MAF_INRAE=14.557
NC_035082.1	33721102	.	C	T	.	.	MAF_USDA=20.588
NC_035082.1	33721114	.	A	G	.	.	MAF_USDA=1.176
NC_035082.1	33721134	.	C	T	.	.	MAF_USDA=6.557
NC_035082.1	33721151	.	T	A	.	.	MAF_USDA=20.588
NC_035082.1	33721155	.	C	T	.	.	MAF_USDA=4.098
NC_035082.1	33721180	.	G	A	.	.	MAF_USDA=2.459
NC_035082.1	33721183	.	G	T	.	.	MAF_USDA=21.176
NC_035082.1	33721184	.	T	G	.	.	MAF_USDA=4.098
NC_035082.1	33721231	.	T	C	.	.	MAF_USDA=1.639
NC_035082.1	33721290	.	G	A	.	.	MAF_USDA=21.176
NC_035082.1	33721305	.	G	T	.	.	MAF_USDA=21.765
NC_035082.1	33721356	.	T	C	.	.	MAF_USDA=19.412
NC_035082.1	33721401	.	C	T	.	.	MAF_INRAE=10.127;MAF_USDA=11.765
NC_035082.1	33721416	.	G	A	.	.	MAF_USDA=18.235
NC_035082.1	33721431	.	C	T	.	.	MAF_USDA=1.667
NC_035082.1	33721456	.	A	G	.	.	MAF_USDA=19.412
NC_035082.1	33721523	.	G	T	.	.	MAF_INRAE=10.127;MAF_USDA=37.059
NC_035082.1	33721564	.	T	C	.	.	MAF_USDA=21.176
NC_035082.1	33721590	.	A	C	.	.	MAF_USDA=20.588
NC_035082.1	33721648	.	T	A	.	.	MAF_USDA=21.176
NC_035082.1	33721649	.	T	G	.	.	MAF_USDA=21.176
NC_035082.1	33721675	.	G	A	.	.	MAF_USDA=3.279
NC_035082.1	33721723	.	CA	CT	.	.	MAF_USDA=8.696
NC_035082.1	33721760	.	C	A	.	.	MAF_USDA=2.083
NC_035082.1	33721811	.	C	T	.	.	MAF_INRAE=48.734;MAF_USDA=36.957
NC_035082.1	33721855	.	A	C	.	.	MAF_INRAE=10.127;MAF_USDA=13.043
NC_035082.1	33721878	.	C	T	.	.	MAF_INRAE=10.127;MAF_USDA=13.043
NC_035082.1	33721918	.	G	A	.	.	MAF_INRAE=15.19
NC_035082.1	33721986	.	G	A	.	.	MAF_USDA=4.348
NC_035082.1	33722077	.	T	A	.	.	MAF_USDA=4.348
NC_035082.1	33722118	.	C	T	.	.	MAF_USDA=21.765
NC_035082.1	33722236	.	G	A	.	.	MAF_USDA=18.75
NC_035082.1	33722269	.	G	A	.	.	MAF_USDA=21.765
NC_035082.1	33722285	.	AAGGCAGGG	AAGGCAGGC	.	.	MAF_USDA=22.917
NC_035082.1	33722298	.	G	C	.	.	MAF_INRAE=3.333;MAF_USDA=2.083
NC_035082.1	33722318	.	G	A	.	.	MAF_USDA=1.176
NC_035082.1	33722330	.	G	A	.	.	MAF_USDA=5.738
NC_035082.1	33722343	.	C	G	.	.	MAF_USDA=1.639
NC_035082.1	33722396	.	G	T	.	.	MAF_INRAE=5.833
NC_035082.1	33722402	.	A	T	.	.	MAF_INRAE=1.667
NC_035082.1	33722451	.	A	T	.	.	MAF_USDA=22.353
NC_035082.1	33722462	.	C	T	.	.	MAF_USDA=21.765
NC_035082.1	33722465	.	A	T	.	.	MAF_USDA=1.639
NC_035082.1	33722467	.	G	A	.	.	MAF_USDA=22.353
NC_035082.1	33722534	.	A	T	.	.	MAF_USDA=20.588
NC_035082.1	33722548	.	C	T	.	.	MAF_USDA=21.765
NC_035082.1	33722577	.	G	A	.	.	MAF_INRAE=25.949;MAF_USDA=31.765
NC_035082.1	33722632	.	A	T	.	.	MAF_USDA=21.176
NC_035082.1	33722660	.	G	A	.	.	MAF_USDA=18.75
NC_035082.1	33722667	.	G	A	.	.	MAF_USDA=1.639
NC_035082.1	33722669	.	A	C	.	.	MAF_INRAE=10.127;MAF_USDA=34.706
NC_035082.1	33722737	.	G	T	.	.	MAF_USDA=23.529
NC_035082.1	33722774	.	G	T	.	.	MAF_USDA=2.459
NC_035082.1	33722819	.	C	A	.	.	MAF_USDA=1.639
NC_035082.1	33722856	.	T	A	.	.	MAF_INRAE=3.333;MAF_USDA=2.941
NC_035082.1	33722884	.	G	A	.	.	MAF_INRAE=10.127;MAF_USDA=11.176
NC_035082.1	33722907	.	T	A	.	.	MAF_INRAE=3.333;MAF_USDA=4.118
NC_035082.1	33722909	.	A	C	.	.	MAF_USDA=21.176
NC_035082.1	33722930	.	T	C	.	.	MAF_INRAE=10.127;MAF_USDA=8.235
NC_035082.1	33722944	.	A	T	.	.	MAF_USDA=21.176
NC_035082.1	33722968	.	T	A	.	.	MAF_USDA=20.0
NC_035082.1	33722973	.	A	G	.	.	MAF_USDA=20.588
NC_035082.1	33722974	.	C	T	.	.	MAF_USDA=20.588
NC_035082.1	33722977	.	C	T	.	.	MAF_USDA=20.588
NC_035082.1	33723014	.	T	C	.	.	MAF_USDA=21.176
NC_035082.1	33723035	.	A	C	.	.	MAF_USDA=21.176
NC_035082.1	33723062	.	A	T	.	.	MAF_USDA=21.765
NC_035082.1	33723095	.	A	G	.	.	MAF_INRAE=10.127;MAF_USDA=34.706
NC_035082.1	33723100	.	G	A	.	.	MAF_USDA=3.279
NC_035082.1	33723107	.	T	C	.	.	MAF_USDA=20.588
NC_035082.1	33723147	.	A	G	.	.	MAF_USDA=21.176
NC_035082.1	33723175	.	A	T	.	.	MAF_USDA=20.588
NC_035082.1	33723359	.	C	A	.	.	MAF_USDA=22.353
NC_035082.1	33723360	.	A	C	.	.	MAF_USDA=1.639
NC_035082.1	33723377	.	C	A	.	.	MAF_USDA=4.098
NC_035082.1	33723379	.	C	T	.	.	MAF_USDA=21.176
NC_035082.1	33723388	.	G	T	.	.	MAF_INRAE=15.19;MAF_USDA=8.235
NC_035082.1	33723405	.	G	T	.	.	MAF_USDA=3.279
NC_035082.1	33723453	.	C	G	.	.	MAF_USDA=25.882
NC_035082.1	33723464	.	A	G	.	.	MAF_USDA=26.471
NC_035082.1	33723500	.	A	G	.	.	MAF_USDA=21.176
NC_035082.1	33723508	.	C	T	.	.	MAF_USDA=21.176
NC_035082.1	33723509	.	A	G	.	.	MAF_INRAE=10.127;MAF_USDA=34.706
NC_035082.1	33723580	.	C	T	.	.	MAF_USDA=20.588
NC_035082.1	33723581	.	G	A	.	.	MAF_USDA=2.083
NC_035082.1	33723623	.	A	T	.	.	MAF_INRAE=10.127
NC_035082.1	33723650	.	G	A	.	.	MAF_USDA=5.738
NC_035082.1	33723685	.	G	A	.	.	MAF_USDA=20.833
NC_035082.1	33723688	.	A	T	.	.	MAF_USDA=20.833
NC_035082.1	33723794	.	A	G	.	.	MAF_USDA=21.176
NC_035082.1	33723804	.	G	C	.	.	MAF_USDA=4.706
NC_035082.1	33723892	.	C	T	.	.	MAF_INRAE=25.949;MAF_USDA=32.143
NC_035082.1	33723906	.	A	T	.	.	MAF_USDA=1.639
NC_035082.1	33723913	.	G	A	.	.	MAF_USDA=3.279
NC_035082.1	33723914	.	C	A	.	.	MAF_USDA=4.098
NC_035082.1	33723921	.	C	A	.	.	MAF_USDA=17.059
NC_035082.1	33724188	.	A	G	.	.	MAF_INRAE=10.127;MAF_USDA=17.391
NC_035082.1	33724192	.	G	T	.	.	MAF_USDA=2.174
NC_035082.1	33724205	.	C	T	.	.	MAF_INRAE=10.127;MAF_USDA=13.043
NC_035082.1	33724247	.	T	A	.	.	MAF_USDA=20.833
NC_035082.1	33724270	.	C	A	.	.	MAF_INRAE=16.667
NC_035082.1	33724366	.	G	A	.	.	MAF_USDA=20.732
NC_035082.1	33724454	.	G	T	.	.	MAF_INRAE=10.127;MAF_USDA=8.434
NC_035082.1	33724488	.	A	C	.	.	MAF_INRAE=44.937;MAF_USDA=34.337
NC_035082.1	33724518	.	T	C	.	.	MAF_USDA=1.695
NC_035082.1	33724526	.	A	C	.	.	MAF_USDA=1.695
NC_035082.1	33724537	.	A	G	.	.	MAF_USDA=1.667
NC_035082.1	33724562	.	G	T	.	.	MAF_USDA=1.667
NC_035082.1	33724576	.	T	A	.	.	MAF_USDA=1.667
NC_035082.1	33724577	.	G	C	.	.	MAF_USDA=1.667
NC_035082.1	33724594	.	G	A	.	.	MAF_USDA=1.667
NC_035082.1	33724615	.	A	G	.	.	MAF_USDA=1.667
NC_035082.1	33724617	.	A	T	.	.	MAF_INRAE=5.0
NC_035082.1	33724810	.	T	G	.	.	MAF_USDA=4.237
NC_035082.1	33724865	.	A	G	.	.	MAF_INRAE=10.127;MAF_USDA=31.928
NC_035082.1	33724889	.	C	T	.	.	MAF_USDA=24.699
NC_035082.1	33724912	.	A	T	.	.	MAF_INRAE=15.19
NC_035082.1	33724916	.	T	C	.	.	MAF_USDA=24.699
NC_035082.1	33724929	.	A	T	.	.	MAF_INRAE=10.127;MAF_USDA=28.313
NC_035082.1	33724981	.	G	C	.	.	MAF_INRAE=44.937;MAF_USDA=30.723
NC_035082.1	33725008	.	T	A	.	.	MAF_USDA=24.096
NC_035082.1	33725026	.	C	T	.	.	MAF_USDA=1.205
NC_035082.1	33725067	.	A	C	.	.	MAF_INRAE=44.937;MAF_USDA=33.735
NC_035082.1	33725074	.	T	C	.	.	MAF_USDA=24.096
NC_035082.1	33725080	.	A	G	.	.	MAF_USDA=1.205
NC_035082.1	33725087	.	G	A	.	.	MAF_USDA=1.205
NC_035082.1	33725110	.	C	T	.	.	MAF_INRAE=29.747;MAF_USDA=35.417
NC_035082.1	33725114	.	T	A	.	.	MAF_INRAE=30.833;MAF_USDA=35.417
NC_035082.1	33725129	.	T	C	.	.	MAF_USDA=24.699
NC_035082.1	33725137	.	A	C	.	.	MAF_USDA=24.699
NC_035082.1	33725145	.	A	G	.	.	MAF_INRAE=10.127;MAF_USDA=3.012
NC_035082.1	33725181	.	A	G	.	.	MAF_USDA=1.695
NC_035082.1	33725184	.	G	A,T	.	.	MAF_INRAE=15.19;MAF_USDA=24.699
NC_035082.1	33725241	.	C	A	.	.	MAF_INRAE=10.127;MAF_USDA=4.167
NC_035082.1	33725249	.	T	A	.	.	MAF_USDA=3.571
NC_035082.1	33725258	.	G	C	.	.	MAF_USDA=23.494
NC_035082.1	33725386	.	T	C	.	.	MAF_USDA=23.494
NC_035082.1	33725388	.	G	A	.	.	MAF_INRAE=1.667
NC_035082.1	33725449	.	G	A	.	.	MAF_USDA=24.096
NC_035082.1	33725464	.	C	T	.	.	MAF_INRAE=21.053;MAF_USDA=4.217
NC_035082.1	33725481	.	T	A	.	.	MAF_INRAE=21.053;MAF_USDA=25.0
NC_035082.1	33725527	.	G	T	.	.	MAF_INRAE=8.861;MAF_USDA=6.098
NC_035082.1	33725545	.	G	T	.	.	MAF_USDA=24.39
NC_035082.1	33725550	.	T	G	.	.	MAF_USDA=24.39
NC_035082.1	33725604	.	G	T	.	.	MAF_INRAE=44.937;MAF_USDA=43.976
NC_035082.1	33725672	.	C	A	.	.	MAF_INRAE=3.333;MAF_USDA=3.614
NC_035082.1	33725674	.	C	A	.	.	MAF_INRAE=8.861;MAF_USDA=17.47
NC_035082.1	33725676	.	T	A	.	.	MAF_INRAE=3.333
NC_035082.1	33725693	.	G	C	.	.	MAF_INRAE=21.053;MAF_USDA=4.167
NC_035082.1	33725707	.	G	T	.	.	MAF_USDA=25.0
NC_035082.1	33725769	.	G	T	.	.	MAF_USDA=1.667
NC_035082.1	33725805	.	A	C	.	.	MAF_USDA=6.024
NC_035082.1	33725914	.	A	G	.	.	MAF_USDA=25.301
NC_035082.1	33726117	.	A	C	.	.	MAF_USDA=4.167
NC_035082.1	33726118	.	T	A	.	.	MAF_INRAE=21.053;MAF_USDA=4.167
NC_035082.1	33726142	.	C	T	.	.	MAF_INRAE=15.823
NC_035082.1	33726166	.	C	T	.	.	MAF_INRAE=15.823
NC_035082.1	33726190	.	G	A	.	.	MAF_INRAE=6.667;MAF_USDA=2.083
NC_035082.1	33726240	.	T	A	.	.	MAF_USDA=20.833
NC_035082.1	33726275	.	G	A	.	.	MAF_USDA=20.833
NC_035082.1	33726386	.	C	G	.	.	MAF_INRAE=13.924;MAF_USDA=5.422
NC_035082.1	33726399	.	T	C	.	.	MAF_USDA=18.75
NC_035082.1	33726577	.	A	G	.	.	MAF_INRAE=2.5;MAF_USDA=3.39
NC_035082.1	33726589	.	G	T	.	.	MAF_USDA=1.695
NC_035082.1	33726619	.	G	C	.	.	MAF_USDA=18.902
NC_035082.1	33726710	.	G	A	.	.	MAF_USDA=1.695
NC_035082.1	33726762	.	A	G	.	.	MAF_USDA=1.695
NC_035082.1	33726861	.	T	A	.	.	MAF_INRAE=18.987;MAF_USDA=9.036
NC_035082.1	33726864	.	T	G	.	.	MAF_USDA=6.024
NC_035082.1	33726875	.	G	A	.	.	MAF_INRAE=6.329;MAF_USDA=13.855
NC_035082.1	33726955	.	C	A	.	.	MAF_USDA=4.167
NC_035082.1	33727004	.	G	A	.	.	MAF_INRAE=15.19;MAF_USDA=4.167
NC_035082.1	33727167	.	T	G	.	.	MAF_USDA=1.667
NC_035082.1	33727236	.	T	G	.	.	MAF_INRAE=49.367;MAF_USDA=34.146
NC_035082.1	33727237	.	C	A	.	.	MAF_INRAE=45.0;MAF_USDA=34.146
NC_035082.1	33727274	.	A	T	.	.	MAF_USDA=1.695
NC_035082.1	33727277	.	A	C	.	.	MAF_USDA=1.695
NC_035082.1	33727280	.	G	T	.	.	MAF_USDA=9.036
NC_035082.1	33728001	.	C	A	.	.	MAF_USDA=1.639
NC_035082.1	33728042	.	C	A	.	.	MAF_INRAE=48.734;MAF_USDA=33.133
NC_035082.1	33728088	.	T	A	.	.	MAF_USDA=24.096
NC_035082.1	33728100	.	C	T	.	.	MAF_USDA=2.083
NC_035082.1	33728160	.	T	G	.	.	MAF_USDA=3.39
NC_035082.1	33728163	.	G	A	.	.	MAF_USDA=24.699
NC_035082.1	33728270	.	A	C	.	.	MAF_USDA=1.695
NC_035082.1	33728321	.	G	A	.	.	MAF_USDA=4.167
NC_035082.1	33728342	.	A	C	.	.	MAF_INRAE=18.354
NC_035082.1	33728365	.	G	T	.	.	MAF_USDA=4.237
NC_035082.1	33728567	.	G	A	.	.	MAF_USDA=25.301
NC_035082.1	33728572	.	T	A	.	.	MAF_USDA=1.205
NC_035082.1	33728588	.	C	G	.	.	MAF_USDA=21.687
NC_035082.1	33728713	.	G	A	.	.	MAF_USDA=2.083
NC_035082.1	33728733	.	G	A	.	.	MAF_USDA=24.699
NC_035082.1	33728863	.	T	G	.	.	MAF_USDA=25.301
NC_035082.1	33728875	.	G	T	.	.	MAF_USDA=1.695
NC_035082.1	33728924	.	C	T	.	.	MAF_INRAE=8.861;MAF_USDA=6.627
NC_035082.1	33728932	.	G	A	.	.	MAF_USDA=3.39
NC_035082.1	33728949	.	G	A	.	.	MAF_INRAE=8.861;MAF_USDA=12.048
NC_035082.1	33729152	.	C	A	.	.	MAF_USDA=21.687
NC_035082.1	33729292	.	G	A	.	.	MAF_USDA=18.675
NC_035082.1	33729322	.	A	T	.	.	MAF_USDA=4.237
NC_035082.1	33729346	.	A	G	.	.	MAF_INRAE=6.667;MAF_USDA=2.083
NC_035082.1	33729357	.	A	G	.	.	MAF_USDA=1.695
NC_035082.1	33729368	.	C	G	.	.	MAF_USDA=3.012
NC_035082.1	33729525	.	C	A	.	.	MAF_INRAE=2.5
NC_035082.1	33729845	.	A	G	.	.	MAF_USDA=1.807
NC_035082.1	33730064	.	T	A	.	.	MAF_USDA=3.012
NC_035082.1	33730071	.	C	A	.	.	MAF_USDA=3.012
NC_035082.1	33730272	.	T	A	.	.	MAF_INRAE=22.785;MAF_USDA=13.253
NC_035082.1	33730278	.	G	T	.	.	MAF_INRAE=24.684;MAF_USDA=45.181
NC_035082.1	33730348	.	A	T	.	.	MAF_INRAE=8.228;MAF_USDA=15.0
NC_035082.1	33730411	.	A	G	.	.	MAF_INRAE=8.861;MAF_USDA=5.422
NC_035082.1	33730610	.	G	A	.	.	MAF_INRAE=24.684;MAF_USDA=31.25
NC_035082.1	33730619	.	C	T	.	.	MAF_USDA=1.695
NC_035082.1	33730640	.	G	C	.	.	MAF_USDA=12.048
NC_035082.1	33730656	.	C	G	.	.	MAF_USDA=25.0
NC_035082.1	33730691	.	A	G	.	.	MAF_USDA=8.475
NC_035082.1	33730711	.	CCCTGGTTC	CCCTGGTTT	.	.	MAF_USDA=27.083
NC_035082.1	33730713	.	C	A	.	.	MAF_INRAE=21.053
NC_035082.1	33730719	.	C	T	.	.	MAF_INRAE=3.333
NC_035082.1	33730729	.	C	T	.	.	MAF_USDA=18.75
NC_035082.1	33730782	.	G	A	.	.	MAF_INRAE=21.053
NC_035082.1	33730789	.	G	A	.	.	MAF_INRAE=3.333;MAF_USDA=10.241
NC_035082.1	33730831	.	G	A	.	.	MAF_USDA=2.083
NC_035082.1	33730855	.	A	T	.	.	MAF_INRAE=25.949;MAF_USDA=16.867
NC_035082.1	33730901	.	G	T	.	.	MAF_INRAE=25.833;MAF_USDA=18.072
NC_035082.1	33730906	.	C	A	.	.	MAF_USDA=4.237
NC_035082.1	33730910	.	T	C	.	.	MAF_USDA=7.627
NC_035082.1	33730940	.	A	T	.	.	MAF_USDA=1.205
NC_035082.1	33730972	.	G	T	.	.	MAF_INRAE=2.5;MAF_USDA=3.012
NC_035082.1	33731017	.	C	A	.	.	MAF_INRAE=15.19;MAF_USDA=5.422
NC_035082.1	33731144	.	T	C	.	.	MAF_USDA=6.897
NC_035082.1	33731239	.	C	T	.	.	MAF_INRAE=6.667;MAF_USDA=22.917
NC_035082.1	33731466	.	T	C	.	.	MAF_INRAE=25.0;MAF_USDA=16.667
NC_035082.1	33731522	.	C	A	.	.	MAF_INRAE=1.667
NC_035082.1	33731563	.	G	T	.	.	MAF_INRAE=1.667
NC_035082.1	33731592	.	A	G	.	.	MAF_INRAE=2.5;MAF_USDA=4.237
NC_035082.1	33731603	.	C	A	.	.	MAF_USDA=4.237
NC_035082.1	33731716	.	C	A	.	.	MAF_INRAE=4.43;MAF_USDA=1.695
NC_035082.1	33731895	.	C	A	.	.	MAF_USDA=9.639
NC_035082.1	33731958	.	T	C	.	.	MAF_INRAE=25.316;MAF_USDA=25.904
NC_035082.1	33732042	.	C	A	.	.	MAF_INRAE=25.316;MAF_USDA=50.0
NC_035082.1	33732120	.	T	C	.	.	MAF_INRAE=21.053;MAF_USDA=2.083
NC_035082.1	33732182	.	T	G	.	.	MAF_USDA=2.083
NC_035082.1	33732220	.	G	C	.	.	MAF_INRAE=25.316;MAF_USDA=48.78
NC_035082.1	33732313	.	C	A	.	.	MAF_INRAE=13.333
NC_035082.1	33732317	.	C	A	.	.	MAF_INRAE=11.667
NC_035082.1	33732319	.	A	C	.	.	MAF_INRAE=11.667
NC_035082.1	33732339	.	A	G	.	.	MAF_INRAE=4.167
NC_035082.1	33732466	.	G	A	.	.	MAF_INRAE=25.833;MAF_USDA=18.675
NC_035082.1	33732485	.	C	G	.	.	MAF_USDA=2.5
NC_035082.1	33732498	.	T	G	.	.	MAF_USDA=5.833
NC_035082.1	33732564	.	C	A	.	.	MAF_USDA=2.083
NC_035082.1	33732584	.	T	C	.	.	MAF_INRAE=14.557
NC_035082.1	33732799	.	G	A	.	.	MAF_USDA=1.639
NC_035082.1	33732802	.	C	T	.	.	MAF_USDA=1.639
NC_035082.1	33733005	.	G	A	.	.	MAF_USDA=2.083
NC_035082.1	33733133	.	G	T	.	.	MAF_INRAE=14.557
NC_035082.1	33733333	.	G	A	.	.	MAF_USDA=4.167
NC_035082.1	33733446	.	T	C	.	.	MAF_INRAE=21.667;MAF_USDA=6.471
NC_035082.1	33734736	.	A	G	.	.	MAF_USDA=1.667
NC_035082.1	33734747	.	G	T	.	.	MAF_USDA=2.459
NC_035082.1	33734765	.	A	T	.	.	MAF_USDA=22.941
NC_035082.1	33734769	.	C	A	.	.	MAF_USDA=2.941
NC_035082.1	33734805	.	C	T	.	.	MAF_USDA=35.417
NC_035082.1	33734855	.	G	A	.	.	MAF_USDA=1.639
NC_035082.1	33734859	.	G	A	.	.	MAF_USDA=1.639
NC_035082.1	33734903	.	G	A	.	.	MAF_INRAE=8.228;MAF_USDA=8.197
NC_035082.1	33734912	.	C	T	.	.	MAF_INRAE=27.5;MAF_USDA=24.118
NC_035082.1	33734920	.	A	G	.	.	MAF_INRAE=21.053;MAF_USDA=24.706
NC_035082.1	33734930	.	G	T	.	.	MAF_USDA=20.588
NC_035082.1	33734939	.	T	C	.	.	MAF_INRAE=25.316;MAF_USDA=49.412
NC_035082.1	33734962	.	C	T	.	.	MAF_USDA=23.529
NC_035082.1	33735045	.	A	T	.	.	MAF_USDA=1.639
NC_035082.1	33735124	.	C	T	.	.	MAF_USDA=6.557
NC_035082.1	33735139	.	G	A	.	.	MAF_USDA=2.459
NC_035082.1	33735175	.	G	T	.	.	MAF_INRAE=6.667;MAF_USDA=20.833
NC_035082.1	33735176	.	T	A	.	.	MAF_INRAE=6.667;MAF_USDA=20.833
NC_035082.1	33735307	.	C	A	.	.	MAF_USDA=2.459
NC_035082.1	33735417	.	C	G	.	.	MAF_USDA=7.647
NC_035082.1	33735460	.	T	G	.	.	MAF_INRAE=21.053;MAF_USDA=25.294
NC_035082.1	33735470	.	G	C	.	.	MAF_INRAE=21.053;MAF_USDA=26.19
NC_035082.1	33735497	.	T	A	.	.	MAF_INRAE=21.053;MAF_USDA=24.118
NC_035082.1	33735584	.	C	G	.	.	MAF_INRAE=21.053;MAF_USDA=4.098
NC_035082.1	33735589	.	T	A	.	.	MAF_INRAE=25.0;MAF_USDA=25.882
NC_035082.1	33735628	.	G	T	.	.	MAF_USDA=2.459
NC_035082.1	33735693	.	G	A	.	.	MAF_USDA=1.639
NC_035082.1	33735901	.	G	A	.	.	MAF_USDA=21.176
NC_035082.1	33735905	.	G	A	.	.	MAF_USDA=1.176
NC_035082.1	33735940	.	G	A	.	.	MAF_USDA=1.639
NC_035082.1	33736108	.	A	G	.	.	MAF_INRAE=21.053
NC_035082.1	33736199	.	A	C	.	.	MAF_USDA=7.059
NC_035082.1	33736211	.	G	T	.	.	MAF_USDA=6.25
NC_035082.1	33736256	.	T	G	.	.	MAF_INRAE=21.053;MAF_USDA=25.882
NC_035082.1	33736284	.	A	C	.	.	MAF_USDA=4.098
NC_035082.1	33736289	.	C	A	.	.	MAF_USDA=8.824
NC_035082.1	33736301	.	A	G	.	.	MAF_INRAE=21.053;MAF_USDA=30.0
NC_035082.1	33736305	.	T	A	.	.	MAF_USDA=30.588
NC_035082.1	33736361	.	A	G	.	.	MAF_INRAE=16.456;MAF_USDA=2.353
NC_035082.1	33736362	.	A	C	.	.	MAF_USDA=7.647
NC_035082.1	33736372	.	A	C	.	.	MAF_INRAE=3.333;MAF_USDA=34.118
NC_035082.1	33736414	.	G	T	.	.	MAF_USDA=3.279
NC_035082.1	33736428	.	A	G	.	.	MAF_INRAE=32.911;MAF_USDA=38.824
NC_035082.1	33736434	.	T	C	.	.	MAF_INRAE=15.19;MAF_USDA=5.294
NC_035082.1	33736461	.	C	T	.	.	MAF_INRAE=21.053
NC_035082.1	33736504	.	A	G	.	.	MAF_INRAE=8.228
NC_035082.1	33736641	.	C	T	.	.	MAF_USDA=1.176
NC_035082.1	33736694	.	G	T	.	.	MAF_USDA=5.294
NC_035082.1	33736727	.	T	C	.	.	MAF_USDA=5.738
NC_035082.1	33736794	.	G	A	.	.	MAF_USDA=1.176
NC_035082.1	33736835	.	C	A	.	.	MAF_USDA=3.279
NC_035082.1	33736855	.	G	T	.	.	MAF_INRAE=23.333;MAF_USDA=6.471
NC_035082.1	33736887	.	C	A	.	.	MAF_USDA=2.083
NC_035082.1	33737019	.	G	A	.	.	MAF_USDA=7.647
NC_035082.1	33737137	.	G	T	.	.	MAF_USDA=1.19
NC_035082.1	33737829	.	G	T	.	.	MAF_INRAE=21.053
NC_035082.1	33738781	.	C	T	.	.	MAF_USDA=1.639
NC_035082.1	33738819	.	T	C	.	.	MAF_USDA=2.459
NC_035082.1	33738834	.	T	A	.	.	MAF_INRAE=11.392
NC_035082.1	33738881	.	T	G	.	.	MAF_USDA=1.639
NC_035082.1	33738882	.	A	C	.	.	MAF_USDA=21.176
NC_035082.1	33738895	.	C	T	.	.	MAF_USDA=4.098
NC_035082.1	33738929	.	G	A	.	.	MAF_USDA=1.639
NC_035082.1	33738998	.	A	T	.	.	MAF_INRAE=21.053
NC_035082.1	33739087	.	C	T	.	.	MAF_INRAE=25.316;MAF_USDA=16.471
NC_035082.1	33739098	.	T	G	.	.	MAF_INRAE=32.278;MAF_USDA=19.412
NC_035082.1	33739255	.	G	A	.	.	MAF_USDA=2.459
NC_035082.1	33739267	.	T	G	.	.	MAF_INRAE=29.114;MAF_USDA=15.294
NC_035082.1	33739324	.	C	T	.	.	MAF_USDA=5.294
NC_035082.1	33739341	.	G	A	.	.	MAF_INRAE=44.304;MAF_USDA=21.176
NC_035082.1	33739344	.	T	A	.	.	MAF_INRAE=8.861;MAF_USDA=5.294
NC_035082.1	33739477	.	C	T	.	.	MAF_USDA=3.279
NC_035082.1	33739490	.	C	T	.	.	MAF_USDA=2.459
NC_035082.1	33739535	.	T	C	.	.	MAF_USDA=1.639
NC_035082.1	33739562	.	C	A	.	.	MAF_INRAE=3.333;MAF_USDA=6.557
NC_035082.1	33739605	.	A	C	.	.	MAF_USDA=1.639
NC_035082.1	33739625	.	C	T	.	.	MAF_USDA=5.738
NC_035082.1	33739630	.	C	T	.	.	MAF_USDA=1.639
NC_035082.1	33739653	.	G	A	.	.	MAF_INRAE=24.051;MAF_USDA=10.588
NC_035082.1	33739693	.	C	T	.	.	MAF_USDA=2.459
NC_035082.1	33739836	.	C	G	.	.	MAF_USDA=3.279
NC_035082.1	33739952	.	A	G	.	.	MAF_INRAE=18.987
NC_035082.1	33740046	.	T	C	.	.	MAF_USDA=2.459
NC_035082.1	33740206	.	A	T	.	.	MAF_INRAE=17.089;MAF_USDA=2.353
NC_035082.1	33740248	.	A	T	.	.	MAF_INRAE=6.329;MAF_USDA=9.412
NC_035082.1	33740302	.	C	A	.	.	MAF_INRAE=27.848;MAF_USDA=20.588
NC_035082.1	33740305	.	A	G	.	.	MAF_INRAE=14.167;MAF_USDA=2.353
NC_035082.1	33740312	.	G	A	.	.	MAF_INRAE=14.167
NC_035082.1	33740357	.	C	T	.	.	MAF_USDA=1.176
NC_035082.1	33740506	.	T	C	.	.	MAF_USDA=21.765
NC_035082.1	33740517	.	A	C	.	.	MAF_INRAE=15.19;MAF_USDA=5.294
NC_035082.1	33740568	.	A	T	.	.	MAF_USDA=5.738
NC_035082.1	33740642	.	G	C	.	.	MAF_USDA=2.083
NC_035082.1	33740704	.	C	A	.	.	MAF_INRAE=29.114;MAF_USDA=24.706
NC_035082.1	33740713	.	G	T	.	.	MAF_INRAE=15.19;MAF_USDA=17.059
NC_035082.1	33740723	.	G	C	.	.	MAF_INRAE=29.114;MAF_USDA=24.706
NC_035082.1	33740824	.	A	G	.	.	MAF_INRAE=28.481;MAF_USDA=20.0
NC_035082.1	33740836	.	A	T	.	.	MAF_INRAE=28.481;MAF_USDA=24.118
NC_035082.1	33740894	.	C	T	.	.	MAF_INRAE=24.051;MAF_USDA=11.765
NC_035082.1	33740939	.	C	T	.	.	MAF_INRAE=6.667;MAF_USDA=20.833
NC_035082.1	33741031	.	A	C	.	.	MAF_USDA=4.918
NC_035082.1	33741085	.	A	T	.	.	MAF_USDA=2.083
NC_035082.1	33741092	.	C	G	.	.	MAF_INRAE=28.481;MAF_USDA=16.471
NC_035082.1	33741093	.	C	T	.	.	MAF_INRAE=15.19
NC_035082.1	33741097	.	G	T	.	.	MAF_USDA=5.294
NC_035082.1	33741125	.	C	T	.	.	MAF_INRAE=44.937;MAF_USDA=10.588
NC_035082.1	33741140	.	G	T	.	.	MAF_USDA=4.118
NC_035082.1	33741161	.	T	A	.	.	MAF_INRAE=36.076;MAF_USDA=19.412
NC_035082.1	33741167	.	G	T	.	.	MAF_USDA=5.294
NC_035082.1	33741192	.	T	C	.	.	MAF_USDA=4.918
NC_035082.1	33741210	.	T	A	.	.	MAF_USDA=2.083
NC_035082.1	33741256	.	T	C	.	.	MAF_USDA=32.927
NC_035082.1	33741310	.	T	C	.	.	MAF_INRAE=42.105;MAF_USDA=34.94
NC_035082.1	33741321	.	G	A	.	.	MAF_INRAE=21.053;MAF_USDA=2.976
NC_035082.1	33741400	.	C	G	.	.	MAF_USDA=4.706
NC_035082.1	33741432	.	T	C	.	.	MAF_USDA=4.918
NC_035082.1	33741461	.	T	A	.	.	MAF_USDA=4.706
NC_035082.1	33741474	.	G	T	.	.	MAF_USDA=4.118
NC_035082.1	33741475	.	T	G	.	.	MAF_USDA=4.706
NC_035082.1	33741495	.	G	A	.	.	MAF_USDA=5.294
NC_035082.1	33741507	.	G	A	.	.	MAF_INRAE=15.789;MAF_USDA=10.714
NC_035082.1	33741579	.	A	T	.	.	MAF_USDA=6.557
NC_035082.1	33741648	.	T	C	.	.	MAF_USDA=6.557
NC_035082.1	33741725	.	G	A	.	.	MAF_USDA=3.333
NC_035082.1	33741770	.	C	T	.	.	MAF_USDA=1.639
NC_035082.1	33741805	.	C	A	.	.	MAF_INRAE=6.329;MAF_USDA=8.824
NC_035082.1	33741820	.	T	A	.	.	MAF_USDA=2.5
NC_035082.1	33741854	.	C	G	.	.	MAF_USDA=16.667
NC_035082.1	33741857	.	A	T	.	.	MAF_USDA=16.667
NC_035082.1	33741891	.	C	T	.	.	MAF_INRAE=2.5
NC_035082.1	33741944	.	G	A	.	.	MAF_USDA=4.098
NC_035082.1	33741951	.	A	T	.	.	MAF_USDA=4.098
NC_035082.1	33741956	.	G	A	.	.	MAF_INRAE=8.228;MAF_USDA=15.294
NC_035082.1	33741958	.	T	C	.	.	MAF_USDA=4.098
NC_035082.1	33742006	.	A	G	.	.	MAF_INRAE=28.481;MAF_USDA=12.941
NC_035082.1	33742070	.	A	G	.	.	MAF_USDA=5.738
NC_035082.1	33742088	.	A	T	.	.	MAF_USDA=5.738
NC_035082.1	33742092	.	C	T	.	.	MAF_USDA=5.738
NC_035082.1	33742100	.	T	A	.	.	MAF_INRAE=29.114;MAF_USDA=17.647
NC_035082.1	33742111	.	G	A	.	.	MAF_USDA=5.738
NC_035082.1	33742162	.	C	T	.	.	MAF_USDA=5.738
NC_035082.1	33742170	.	C	T	.	.	MAF_USDA=5.738
NC_035082.1	33742178	.	T	G	.	.	MAF_USDA=5.738
NC_035082.1	33742193	.	C	T	.	.	MAF_USDA=2.459
NC_035082.1	33742207	.	G	T	.	.	MAF_USDA=5.738
NC_035082.1	33742238	.	A	G	.	.	MAF_INRAE=32.278;MAF_USDA=43.529
NC_035082.1	33742278	.	G	A	.	.	MAF_USDA=5.294
NC_035082.1	33742301	.	G	A	.	.	MAF_INRAE=9.494;MAF_USDA=11.765
NC_035082.1	33742309	.	A	G	.	.	MAF_USDA=2.353
NC_035082.1	33742324	.	C	A	.	.	MAF_INRAE=6.667;MAF_USDA=8.235
NC_035082.1	33742344	.	C	A	.	.	MAF_USDA=1.639
NC_035082.1	33742350	.	G	A	.	.	MAF_INRAE=29.114;MAF_USDA=12.941
NC_035082.1	33742405	.	G	A	.	.	MAF_INRAE=21.053;MAF_USDA=11.765
NC_035082.1	33742413	.	A	T	.	.	MAF_INRAE=26.316;MAF_USDA=12.5
NC_035082.1	33742443	.	C	T	.	.	MAF_USDA=1.667
NC_035082.1	33742468	.	C	A	.	.	MAF_USDA=1.639
NC_035082.1	33742535	.	A	T	.	.	MAF_INRAE=30.38;MAF_USDA=18.235
NC_035082.1	33742549	.	C	T	.	.	MAF_USDA=5.738
NC_035082.1	33742585	.	G	A	.	.	MAF_INRAE=8.228
NC_035082.1	33742622	.	T	C	.	.	MAF_INRAE=2.5
NC_035082.1	33742654	.	C	G	.	.	MAF_USDA=16.667
NC_035082.1	33742687	.	C	T	.	.	MAF_INRAE=6.667;MAF_USDA=2.083
NC_035082.1	33742693	.	G	T	.	.	MAF_INRAE=31.013;MAF_USDA=18.235
NC_035082.1	33742775	.	G	A	.	.	MAF_INRAE=31.013;MAF_USDA=18.235
NC_035082.1	33742815	.	G	A	.	.	MAF_INRAE=29.114;MAF_USDA=13.115
NC_035082.1	33742833	.	G	A	.	.	MAF_INRAE=30.38;MAF_USDA=24.59
NC_035082.1	33742865	.	A	G	.	.	MAF_USDA=1.639
NC_035082.1	33742974	.	T	C	.	.	MAF_USDA=1.667
NC_035082.1	33743115	.	C	G	.	.	MAF_INRAE=47.368
NC_035082.1	33743161	.	C	T	.	.	MAF_INRAE=3.333;MAF_USDA=38.235
NC_035082.1	33743194	.	C	T	.	.	MAF_INRAE=26.582;MAF_USDA=18.235
NC_035082.1	33743305	.	C	G	.	.	MAF_USDA=1.639
NC_035082.1	33743360	.	C	T	.	.	MAF_INRAE=17.089;MAF_USDA=10.0
NC_035082.1	33743429	.	C	A	.	.	MAF_INRAE=6.667;MAF_USDA=2.083
NC_035082.1	33743448	.	T	C	.	.	MAF_INRAE=15.19;MAF_USDA=1.667
NC_035082.1	33743499	.	T	A	.	.	MAF_INRAE=39.873;MAF_USDA=10.656
NC_035082.1	33743503	.	T	C	.	.	MAF_INRAE=40.833;MAF_USDA=33.529
NC_035082.1	33743608	.	C	A	.	.	MAF_USDA=1.176
NC_035082.1	33743716	.	C	T	.	.	MAF_USDA=2.459
NC_035082.1	33743843	.	G	T	.	.	MAF_USDA=1.639
NC_035082.1	33743927	.	G	T	.	.	MAF_USDA=2.459
NC_035082.1	33744058	.	T	A	.	.	MAF_INRAE=6.667;MAF_USDA=20.833
NC_035082.1	33744092	.	G	A	.	.	MAF_INRAE=6.329;MAF_USDA=7.647
NC_035082.1	33744147	.	A	G	.	.	MAF_USDA=2.083
NC_035082.1	33744172	.	A	G	.	.	MAF_INRAE=8.861;MAF_USDA=5.294
NC_035082.1	33744211	.	G	T	.	.	MAF_USDA=6.471
NC_035082.1	33744325	.	G	A	.	.	MAF_INRAE=6.667;MAF_USDA=20.833
NC_035082.1	33744331	.	G	A	.	.	MAF_INRAE=8.861;MAF_USDA=5.294
NC_035082.1	33744485	.	G	C	.	.	MAF_USDA=5.294
NC_035082.1	33744670	.	G	T	.	.	MAF_USDA=6.471
NC_035082.1	33744762	.	G	A	.	.	MAF_INRAE=9.494;MAF_USDA=5.294
NC_035082.1	33744779	.	A	T	.	.	MAF_USDA=6.471
NC_035082.1	33744798	.	C	T	.	.	MAF_USDA=21.765
NC_035082.1	33744804	.	G	C	.	.	MAF_INRAE=3.333;MAF_USDA=3.279
NC_035082.1	33744805	.	G	T	.	.	MAF_INRAE=3.333;MAF_USDA=3.279
NC_035082.1	33744820	.	C	G	.	.	MAF_USDA=1.176
NC_035082.1	33744830	.	C	T	.	.	MAF_INRAE=21.053
NC_035082.1	33744856	.	C	A	.	.	MAF_USDA=4.918
NC_035082.1	33745047	.	C	G	.	.	MAF_USDA=1.765
NC_035082.1	33745051	.	C	A	.	.	MAF_USDA=7.377
NC_035082.1	33745115	.	T	A	.	.	MAF_USDA=2.459
NC_035082.1	33745138	.	C	T	.	.	MAF_USDA=5.738
NC_035082.1	33745159	.	T	A	.	.	MAF_USDA=6.557
NC_035082.1	33745178	.	C	T	.	.	MAF_USDA=1.639
NC_035082.1	33745201	.	T	C	.	.	MAF_USDA=2.459
NC_035082.1	33745209	.	G	A	.	.	MAF_INRAE=3.333;MAF_USDA=4.098
NC_035082.1	33745297	.	T	G	.	.	MAF_USDA=20.833
NC_035082.1	33745355	.	A	T	.	.	MAF_USDA=5.738
NC_035082.1	33745356	.	G	T	.	.	MAF_INRAE=15.19;MAF_USDA=5.294
NC_035082.1	33745508	.	G	T	.	.	MAF_INRAE=8.861;MAF_USDA=5.294
NC_035082.1	33745648	.	C	A	.	.	MAF_USDA=7.377
NC_035082.1	33745698	.	C	T	.	.	MAF_INRAE=39.241;MAF_USDA=22.353
NC_035082.1	33745744	.	G	A	.	.	MAF_INRAE=2.5
NC_035082.1	33745811	.	G	A	.	.	MAF_INRAE=36.709;MAF_USDA=8.235
NC_035082.1	33745916	.	T	G	.	.	MAF_INRAE=31.579;MAF_USDA=37.5
NC_035082.1	33745923	.	A	G	.	.	MAF_INRAE=2.5
NC_035082.1	33745948	.	A	G	.	.	MAF_USDA=4.918
NC_035082.1	33745949	.	C	T	.	.	MAF_USDA=1.639
NC_035082.1	33745990	.	A	C	.	.	MAF_USDA=2.459
NC_035082.1	33745994	.	C	T	.	.	MAF_INRAE=6.667;MAF_USDA=20.833
NC_035082.1	33746022	.	G	A	.	.	MAF_INRAE=39.241;MAF_USDA=31.176
NC_035082.1	33746066	.	T	A	.	.	MAF_USDA=5.294
NC_035082.1	33746113	.	C	T	.	.	MAF_INRAE=34.177;MAF_USDA=22.917
NC_035082.1	33746143	.	T	A	.	.	MAF_INRAE=6.667;MAF_USDA=20.833
NC_035082.1	33746255	.	T	C	.	.	MAF_USDA=25.882
NC_035082.1	33746332	.	C	T	.	.	MAF_USDA=4.098
NC_035082.1	33746364	.	C	T	.	.	MAF_INRAE=34.177;MAF_USDA=45.882
NC_035082.1	33746600	.	C	A	.	.	MAF_USDA=4.167
NC_035082.1	33746650	.	T	G	.	.	MAF_INRAE=21.053
NC_035082.1	33746676	.	A	G	.	.	MAF_USDA=18.75
NC_035082.1	33746791	.	A	C	.	.	MAF_USDA=1.639
NC_035082.1	33746826	.	T	G	.	.	MAF_INRAE=10.127;MAF_USDA=28.235
NC_035082.1	33746911	.	C	T	.	.	MAF_USDA=3.279
NC_035082.1	33746980	.	A	C	.	.	MAF_INRAE=41.139;MAF_USDA=34.118
NC_035082.1	33747007	.	C	A	.	.	MAF_INRAE=41.139;MAF_USDA=24.59
NC_035082.1	33747014	.	T	C	.	.	MAF_USDA=3.279
NC_035082.1	33747016	.	A	T	.	.	MAF_USDA=3.279
NC_035082.1	33747017	.	A	C	.	.	MAF_USDA=3.279
NC_035082.1	33747018	.	C	T	.	.	MAF_USDA=3.279
NC_035082.1	33747041	.	G	A	.	.	MAF_USDA=5.738
NC_035082.1	33747196	.	A	G	.	.	MAF_INRAE=41.772;MAF_USDA=34.118
NC_035082.1	33747214	.	A	T	.	.	MAF_INRAE=15.19;MAF_USDA=5.294
NC_035082.1	33747215	.	T	G	.	.	MAF_INRAE=13.333;MAF_USDA=5.294
NC_035082.1	33747255	.	C	T	.	.	MAF_USDA=4.918
NC_035082.1	33747256	.	A	G	.	.	MAF_INRAE=8.861;MAF_USDA=4.706
NC_035082.1	33747277	.	A	G	.	.	MAF_INRAE=41.139;MAF_USDA=34.118
NC_035082.1	33747291	.	G	T	.	.	MAF_INRAE=41.139;MAF_USDA=34.706
NC_035082.1	33747346	.	G	A	.	.	MAF_USDA=6.557
NC_035082.1	33747358	.	T	A	.	.	MAF_INRAE=41.772;MAF_USDA=34.118
NC_035082.1	33747359	.	C	T	.	.	MAF_USDA=2.083
NC_035082.1	33747360	.	G	A	.	.	MAF_USDA=1.176
NC_035082.1	33747415	.	T	A	.	.	MAF_INRAE=36.709;MAF_USDA=27.647
NC_035082.1	33747444	.	T	C	.	.	MAF_INRAE=41.772;MAF_USDA=34.118
NC_035082.1	33747445	.	G	A	.	.	MAF_INRAE=41.667;MAF_USDA=34.118
NC_035082.1	33747549	.	G	C	.	.	MAF_INRAE=6.329;MAF_USDA=7.647
NC_035082.1	33747601	.	G	A	.	.	MAF_USDA=2.353
NC_035082.1	33747621	.	G	A	.	.	MAF_USDA=2.083
NC_035082.1	33747636	.	C	G	.	.	MAF_INRAE=18.987;MAF_USDA=21.765
NC_035082.1	33747675	.	A	G	.	.	MAF_USDA=5.738
NC_035082.1	33747719	.	C	A	.	.	MAF_INRAE=6.667;MAF_USDA=6.471
NC_035082.1	33747748	.	C	T	.	.	MAF_USDA=3.529
NC_035082.1	33747786	.	C	T	.	.	MAF_USDA=1.639
NC_035082.1	33747807	.	C	A	.	.	MAF_USDA=4.706
NC_035082.1	33747909	.	T	G	.	.	MAF_INRAE=41.772;MAF_USDA=37.647
NC_035082.1	33748108	.	T	G	.	.	MAF_INRAE=41.772;MAF_USDA=38.824
NC_035082.1	33748150	.	G	A	.	.	MAF_INRAE=41.772;MAF_USDA=43.529
NC_035082.1	33748233	.	G	A	.	.	MAF_USDA=3.279
NC_035082.1	33748299	.	A	C	.	.	MAF_INRAE=41.772;MAF_USDA=38.824
NC_035082.1	33748411	.	G	C	.	.	MAF_USDA=4.098
NC_035082.1	33748478	.	T	G	.	.	MAF_INRAE=5.263;MAF_USDA=9.016
NC_035082.1	33748500	.	G	A	.	.	MAF_USDA=6.557
NC_035082.1	33748501	.	G	T	.	.	MAF_USDA=12.295
NC_035082.1	33748519	.	T	C	.	.	MAF_INRAE=41.139;MAF_USDA=30.328
NC_035082.1	33748597	.	C	G	.	.	MAF_INRAE=15.19
NC_035082.1	33748691	.	A	G	.	.	MAF_INRAE=15.19
NC_035082.1	33748714	.	C	T	.	.	MAF_INRAE=41.772;MAF_USDA=38.824
NC_035082.1	33748821	.	A	G	.	.	MAF_INRAE=41.772;MAF_USDA=39.583
NC_035082.1	33748874	.	T	C	.	.	MAF_INRAE=18.987;MAF_USDA=2.5
NC_035082.1	33748909	.	C	A	.	.	MAF_USDA=1.639
NC_035082.1	33748982	.	A	G	.	.	MAF_INRAE=43.038;MAF_USDA=38.824
NC_035082.1	33748989	.	T	C	.	.	MAF_USDA=1.765
NC_035082.1	33749084	.	G	A	.	.	MAF_USDA=21.176
NC_035082.1	33749109	.	G	A	.	.	MAF_INRAE=15.789;MAF_USDA=13.69
NC_035082.1	33749806	.	A	T	.	.	MAF_USDA=2.083
NC_035082.1	33750037	.	C	T	.	.	MAF_USDA=2.459
NC_035082.1	33750114	.	T	G	.	.	MAF_USDA=1.639
NC_035082.1	33750188	.	C	A	.	.	MAF_USDA=2.459
NC_035082.1	33750204	.	C	G	.	.	MAF_USDA=4.918
NC_035082.1	33750246	.	C	T	.	.	MAF_INRAE=8.861;MAF_USDA=5.882
NC_035082.1	33750254	.	T	A	.	.	MAF_USDA=5.738
NC_035082.1	33750256	.	G	A	.	.	MAF_USDA=5.833
NC_035082.1	33750267	.	T	A	.	.	MAF_USDA=5.738
NC_035082.1	33750374	.	A	T	.	.	MAF_USDA=4.706
NC_035082.1	33750416	.	T	C	.	.	MAF_USDA=3.279
NC_035082.1	33750436	.	C	A	.	.	MAF_USDA=4.118
NC_035082.1	33750437	.	T	G	.	.	MAF_USDA=3.529
NC_035082.1	33750485	.	C	T	.	.	MAF_USDA=1.639
NC_035082.1	33750486	.	T	C	.	.	MAF_INRAE=16.667
NC_035082.1	33750575	.	G	A	.	.	MAF_INRAE=16.667
NC_035082.1	33750588	.	T	C	.	.	MAF_INRAE=18.987;MAF_USDA=22.941
NC_035082.1	33750703	.	C	A	.	.	MAF_INRAE=8.228;MAF_USDA=9.412
NC_035082.1	33750704	.	C	T	.	.	MAF_INRAE=5.833;MAF_USDA=9.412
NC_035082.1	33750782	.	A	T	.	.	MAF_USDA=5.294
NC_035082.1	33750826	.	C	T	.	.	MAF_USDA=5.294
NC_035082.1	33750893	.	T	C	.	.	MAF_USDA=2.5
NC_035082.1	33751084	.	T	C	.	.	MAF_USDA=4.098
NC_035082.1	33751182	.	G	A	.	.	MAF_INRAE=27.215;MAF_USDA=18.235
NC_035082.1	33751190	.	A	C	.	.	MAF_INRAE=27.215;MAF_USDA=27.647
NC_035082.1	33751363	.	C	T	.	.	MAF_INRAE=27.215;MAF_USDA=19.048
NC_035082.1	33751369	.	A	T	.	.	MAF_INRAE=3.333;MAF_USDA=9.016
NC_035082.1	33751421	.	A	C	.	.	MAF_INRAE=22.785;MAF_USDA=16.471
NC_035082.1	33751458	.	G	A	.	.	MAF_INRAE=27.848;MAF_USDA=18.824
NC_035082.1	33751468	.	C	T	.	.	MAF_USDA=4.167
NC_035082.1	33751488	.	C	T	.	.	MAF_USDA=16.471
NC_035082.1	33751615	.	G	A	.	.	MAF_USDA=2.083
NC_035082.1	33751683	.	C	A	.	.	MAF_INRAE=26.582
NC_035082.1	33751726	.	G	A	.	.	MAF_INRAE=27.215
NC_035082.1	33751794	.	G	A	.	.	MAF_INRAE=27.215;MAF_USDA=18.235
NC_035082.1	33751953	.	G	T	.	.	MAF_INRAE=26.582;MAF_USDA=18.824
NC_035082.1	33752000	.	C	T	.	.	MAF_USDA=16.667
NC_035082.1	33752127	.	G	A	.	.	MAF_USDA=5.294
NC_035082.1	33752159	.	G	T	.	.	MAF_INRAE=21.053;MAF_USDA=5.738
NC_035082.1	33752332	.	G	T	.	.	MAF_USDA=6.25
NC_035082.1	33752353	.	A	G	.	.	MAF_INRAE=36.842;MAF_USDA=18.824
NC_035082.1	33752362	.	T	A	.	.	MAF_INRAE=21.053;MAF_USDA=14.167
NC_035082.1	33752374	.	A	G	.	.	MAF_USDA=12.353
NC_035082.1	33752475	.	T	G	.	.	MAF_USDA=4.918
NC_035082.1	33752572	.	A	G	.	.	MAF_INRAE=27.215;MAF_USDA=22.941
NC_035082.1	33752625	.	A	C	.	.	MAF_USDA=1.765
NC_035082.1	33752633	.	T	A	.	.	MAF_USDA=3.529
NC_035082.1	33752662	.	T	A	.	.	MAF_INRAE=50.0;MAF_USDA=42.353
NC_035082.1	33752663	.	T	C	.	.	MAF_INRAE=27.215;MAF_USDA=23.529
NC_035082.1	33752679	.	G	T	.	.	MAF_USDA=13.529
NC_035082.1	33752709	.	C	T	.	.	MAF_INRAE=15.19
NC_035082.1	33752893	.	C	T	.	.	MAF_INRAE=18.987;MAF_USDA=4.918
NC_035082.1	33752898	.	G	A	.	.	MAF_INRAE=21.053
NC_035082.1	33752904	.	G	A	.	.	MAF_USDA=2.083
NC_035082.1	33752907	.	A	C	.	.	MAF_USDA=2.083
NC_035082.1	33752919	.	T	C	.	.	MAF_INRAE=8.228;MAF_USDA=9.412
NC_035082.1	33752943	.	T	A	.	.	MAF_USDA=3.529
NC_035082.1	33752990	.	G	A	.	.	MAF_INRAE=27.215;MAF_USDA=22.024
NC_035082.1	33753038	.	A	T	.	.	MAF_USDA=1.639
NC_035082.1	33753109	.	T	C	.	.	MAF_USDA=1.639
NC_035082.1	33753120	.	C	G	.	.	MAF_INRAE=5.263;MAF_USDA=7.059
NC_035082.1	33753145	.	G	C	.	.	MAF_INRAE=10.0
NC_035082.1	33753153	.	T	A	.	.	MAF_INRAE=10.0
NC_035082.1	33753157	.	T	A	.	.	MAF_INRAE=10.0
NC_035082.1	33753160	.	G	C	.	.	MAF_INRAE=10.0
NC_035082.1	33753168	.	G	A	.	.	MAF_USDA=7.059
NC_035082.1	33753202	.	A	T	.	.	MAF_USDA=1.639
NC_035082.1	33753285	.	C	A	.	.	MAF_USDA=4.118
NC_035082.1	33753319	.	C	A	.	.	MAF_INRAE=8.228;MAF_USDA=31.765
NC_035082.1	33753321	.	T	C	.	.	MAF_USDA=2.459
NC_035082.1	33753447	.	G	T	.	.	MAF_USDA=2.083
NC_035082.1	33753479	.	A	G	.	.	MAF_INRAE=24.051;MAF_USDA=11.176
NC_035082.1	33753496	.	A	G	.	.	MAF_USDA=5.738
NC_035082.1	33753645	.	T	C	.	.	MAF_INRAE=16.667
NC_035082.1	33753658	.	G	A	.	.	MAF_INRAE=6.667;MAF_USDA=20.833
NC_035082.1	33753748	.	C	A	.	.	MAF_INRAE=21.053;MAF_USDA=5.357
NC_035082.1	33753749	.	G	A	.	.	MAF_INRAE=17.5;MAF_USDA=47.619
NC_035082.1	33753753	.	T	A	.	.	MAF_INRAE=18.333;MAF_USDA=8.929
NC_035082.1	33754058	.	T	C	.	.	MAF_INRAE=13.924;MAF_USDA=44.118
NC_035082.1	33754130	.	C	T	.	.	MAF_USDA=1.639
NC_035082.1	33754178	.	T	A	.	.	MAF_INRAE=13.291;MAF_USDA=38.235
NC_035082.1	33754189	.	C	T	.	.	MAF_USDA=3.279
NC_035082.1	33754190	.	T	C	.	.	MAF_USDA=11.765
NC_035082.1	33754244	.	C	A	.	.	MAF_INRAE=23.418;MAF_USDA=8.235
NC_035082.1	33754261	.	A	G	.	.	MAF_INRAE=13.291;MAF_USDA=39.412
NC_035082.1	33754299	.	G	C	.	.	MAF_USDA=1.639
NC_035082.1	33754411	.	G	A	.	.	MAF_INRAE=6.667;MAF_USDA=20.833
NC_035082.1	33754414	.	T	C	.	.	MAF_INRAE=18.354;MAF_USDA=41.176
NC_035082.1	33754439	.	G	A	.	.	MAF_USDA=1.639
NC_035082.1	33754465	.	C	G	.	.	MAF_INRAE=18.354;MAF_USDA=40.588
NC_035082.1	33754482	.	C	A	.	.	MAF_INRAE=18.354;MAF_USDA=38.69
NC_035082.1	33754515	.	T	A	.	.	MAF_INRAE=8.861;MAF_USDA=10.417
NC_035082.1	33754516	.	C	T	.	.	MAF_INRAE=10.0;MAF_USDA=10.417
NC_035082.1	33754563	.	C	T	.	.	MAF_INRAE=16.667
NC_035082.1	33754579	.	C	G	.	.	MAF_INRAE=21.053;MAF_USDA=2.5
NC_035082.1	33754676	.	A	G	.	.	MAF_USDA=1.667
NC_035082.1	33754711	.	A	G	.	.	MAF_INRAE=33.544;MAF_USDA=35.714
NC_035082.1	33754748	.	C	A	.	.	MAF_INRAE=15.19
NC_035082.1	33754791	.	C	A	.	.	MAF_INRAE=35.443;MAF_USDA=42.857
NC_035082.1	33754840	.	C	A	.	.	MAF_INRAE=25.949;MAF_USDA=44.706
NC_035082.1	33754878	.	A	C	.	.	MAF_INRAE=37.342;MAF_USDA=48.235
NC_035082.1	33754983	.	G	T	.	.	MAF_USDA=1.639
NC_035082.1	33755059	.	G	T	.	.	MAF_INRAE=32.911;MAF_USDA=4.918
NC_035082.1	33755105	.	A	T	.	.	MAF_USDA=32.353
NC_035082.1	33755140	.	C	T	.	.	MAF_USDA=10.656
NC_035082.1	33755225	.	G	T	.	.	MAF_INRAE=5.833;MAF_USDA=29.167
NC_035082.1	33755229	.	C	T	.	.	MAF_USDA=33.333
NC_035082.1	33755251	.	C	T	.	.	MAF_USDA=37.5
NC_035082.1	33755273	.	C	T	.	.	MAF_USDA=16.667
NC_035082.1	33755797	.	A	G	.	.	MAF_USDA=19.048
NC_035082.1	33755808	.	T	C	.	.	MAF_USDA=17.647
NC_035082.1	33755988	.	G	A	.	.	MAF_USDA=21.176
NC_035082.1	33756062	.	C	T	.	.	MAF_USDA=12.353
NC_035082.1	33756084	.	G	T	.	.	MAF_USDA=6.471
NC_035082.1	33756091	.	A	C	.	.	MAF_USDA=14.706
NC_035082.1	33756112	.	A	T	.	.	MAF_INRAE=24.051;MAF_USDA=7.647
NC_035082.1	33756138	.	G	T	.	.	MAF_INRAE=37.342;MAF_USDA=24.118
NC_035082.1	33756143	.	A	T	.	.	MAF_USDA=6.557
NC_035082.1	33756145	.	T	C	.	.	MAF_USDA=6.557
NC_035082.1	33756221	.	A	G	.	.	MAF_USDA=1.639
NC_035082.1	33756274	.	G	T	.	.	MAF_USDA=20.0
NC_035082.1	33756336	.	A	G	.	.	MAF_USDA=2.459
NC_035082.1	33756339	.	T	A	.	.	MAF_USDA=20.0
NC_035082.1	33756366	.	C	A	.	.	MAF_USDA=1.639
NC_035082.1	33756400	.	C	G	.	.	MAF_USDA=18.824
NC_035082.1	33756445	.	G	T	.	.	MAF_INRAE=18.987;MAF_USDA=40.588
NC_035082.1	33756456	.	T	G	.	.	MAF_INRAE=10.127;MAF_USDA=1.176
NC_035082.1	33756507	.	C	A	.	.	MAF_INRAE=8.228
NC_035082.1	33756780	.	C	T	.	.	MAF_USDA=2.5
NC_035082.1	33756812	.	C	T	.	.	MAF_USDA=16.667
NC_035082.1	33756835	.	C	A	.	.	MAF_USDA=4.167
NC_035082.1	33756852	.	C	T	.	.	MAF_USDA=2.5
NC_035082.1	33756856	.	G	A	.	.	MAF_USDA=20.238
NC_035082.1	33756863	.	A	G	.	.	MAF_USDA=22.024
NC_035082.1	33756970	.	C	T	.	.	MAF_INRAE=14.167;MAF_USDA=20.833
NC_035082.1	33757218	.	G	T	.	.	MAF_INRAE=24.051;MAF_USDA=7.647
NC_035082.1	33757374	.	G	A	.	.	MAF_INRAE=24.051;MAF_USDA=7.647
NC_035082.1	33757431	.	C	T	.	.	MAF_INRAE=17.722;MAF_USDA=17.059
NC_035082.1	33757439	.	G	A	.	.	MAF_USDA=4.098
NC_035082.1	33757469	.	G	A	.	.	MAF_USDA=1.639
NC_035082.1	33757486	.	C	T	.	.	MAF_USDA=2.083
NC_035082.1	33757518	.	C	T	.	.	MAF_INRAE=4.167;MAF_USDA=8.333
NC_035082.1	33757582	.	C	A	.	.	MAF_USDA=2.083
NC_035082.1	33757694	.	A	G	.	.	MAF_USDA=2.083
NC_035082.1	33757740	.	T	A	.	.	MAF_USDA=18.235
NC_035082.1	33757754	.	C	T	.	.	MAF_USDA=21.176
NC_035082.1	33757765	.	T	A	.	.	MAF_USDA=4.098
NC_035082.1	33757793	.	A	T	.	.	MAF_INRAE=22.785;MAF_USDA=7.647
NC_035082.1	33757849	.	G	A	.	.	MAF_INRAE=17.5
NC_035082.1	33757863	.	G	T	.	.	MAF_USDA=2.083
NC_035082.1	33757935	.	C	A	.	.	MAF_USDA=2.083
NC_035082.1	33757957	.	T	G	.	.	MAF_USDA=11.765
NC_035082.1	33757982	.	G	A	.	.	MAF_USDA=1.639
NC_035082.1	33758080	.	C	T	.	.	MAF_INRAE=17.722;MAF_USDA=42.941
NC_035082.1	33758088	.	T	G	.	.	MAF_USDA=3.279
NC_035082.1	33758091	.	T	C	.	.	MAF_USDA=3.279
NC_035082.1	33758098	.	G	A	.	.	MAF_USDA=4.098
NC_035082.1	33758127	.	T	A	.	.	MAF_USDA=4.098
NC_035082.1	33758158	.	T	A	.	.	MAF_USDA=4.918
NC_035082.1	33758161	.	C	T	.	.	MAF_USDA=18.824
NC_035082.1	33758228	.	C	T	.	.	MAF_USDA=4.167
NC_035082.1	33758266	.	A	C	.	.	MAF_USDA=35.882
NC_035082.1	33758276	.	T	C	.	.	MAF_INRAE=17.722;MAF_USDA=16.471
NC_035082.1	33758321	.	G	C	.	.	MAF_INRAE=14.557;MAF_USDA=1.639
NC_035082.1	33758355	.	A	G	.	.	MAF_USDA=1.639
NC_035082.1	33758371	.	T	A	.	.	MAF_USDA=20.833
NC_035082.1	33758376	.	T	A	.	.	MAF_INRAE=16.667
NC_035082.1	33758377	.	T	A	.	.	MAF_USDA=20.833
NC_035082.1	33758378	.	T	A	.	.	MAF_USDA=20.833
NC_035082.1	33758382	.	C	G	.	.	MAF_INRAE=16.667;MAF_USDA=20.833
NC_035082.1	33758471	.	G	T	.	.	MAF_USDA=7.377
NC_035082.1	33758515	.	C	A	.	.	MAF_USDA=4.167
NC_035082.1	33758678	.	A	G	.	.	MAF_INRAE=17.722;MAF_USDA=17.647
NC_035082.1	33758726	.	T	C	.	.	MAF_USDA=4.098
NC_035082.1	33758737	.	G	A	.	.	MAF_USDA=2.459
NC_035082.1	33758819	.	T	C	.	.	MAF_INRAE=16.667
NC_035082.1	33758857	.	C	A	.	.	MAF_USDA=2.083
NC_035082.1	33758913	.	C	A	.	.	MAF_USDA=4.098
NC_035082.1	33759002	.	G	A	.	.	MAF_USDA=17.647
NC_035082.1	33759003	.	G	A	.	.	MAF_USDA=17.059
NC_035082.1	33759004	.	G	A	.	.	MAF_USDA=17.059
NC_035082.1	33759005	.	T	G	.	.	MAF_USDA=17.059
NC_035082.1	33759009	.	G	T	.	.	MAF_USDA=16.393
NC_035082.1	33759014	.	C	T	.	.	MAF_USDA=16.393
NC_035082.1	33759022	.	C	T	.	.	MAF_USDA=1.639
NC_035082.1	33759086	.	C	A	.	.	MAF_USDA=2.083
NC_035082.1	33759129	.	A	C	.	.	MAF_INRAE=17.722;MAF_USDA=32.353
NC_035082.1	33759188	.	G	A	.	.	MAF_USDA=2.459
NC_035082.1	33759201	.	C	G	.	.	MAF_USDA=1.639
NC_035082.1	33759284	.	C	T	.	.	MAF_INRAE=24.051;MAF_USDA=7.647
NC_035082.1	33759297	.	T	G	.	.	MAF_USDA=6.471
NC_035082.1	33759381	.	T	C	.	.	MAF_INRAE=31.646;MAF_USDA=40.0
NC_035082.1	33759460	.	T	G	.	.	MAF_INRAE=13.924;MAF_USDA=39.412
NC_035082.1	33759475	.	T	G	.	.	MAF_INRAE=32.278;MAF_USDA=41.176
NC_035082.1	33759482	.	A	T	.	.	MAF_INRAE=32.278;MAF_USDA=41.176
NC_035082.1	33759491	.	G	T	.	.	MAF_INRAE=33.544;MAF_USDA=41.176
NC_035082.1	33759532	.	C	A	.	.	MAF_USDA=4.098
NC_035082.1	33759565	.	C	G	.	.	MAF_USDA=20.833
NC_035082.1	33759701	.	C	A	.	.	MAF_USDA=1.639
NC_035082.1	33759719	.	C	A	.	.	MAF_INRAE=31.646;MAF_USDA=40.588
NC_035082.1	33759728	.	T	A	.	.	MAF_USDA=1.639
NC_035082.1	33759733	.	G	A	.	.	MAF_USDA=9.412
NC_035082.1	33759785	.	T	C	.	.	MAF_INRAE=8.861;MAF_USDA=4.706
NC_035082.1	33759814	.	C	A	.	.	MAF_INRAE=31.013;MAF_USDA=40.0
NC_035082.1	33759820	.	A	C	.	.	MAF_USDA=3.279
NC_035082.1	33759827	.	C	T	.	.	MAF_INRAE=44.937;MAF_USDA=17.059
NC_035082.1	33759837	.	C	A	.	.	MAF_INRAE=10.759;MAF_USDA=11.765
NC_035082.1	33759904	.	T	C	.	.	MAF_INRAE=30.38;MAF_USDA=40.588
NC_035082.1	33759920	.	A	C	.	.	MAF_INRAE=30.38;MAF_USDA=40.588
NC_035082.1	33759937	.	C	T	.	.	MAF_USDA=1.639
NC_035082.1	33760083	.	G	A	.	.	MAF_USDA=11.176
NC_035082.1	33760125	.	A	T	.	.	MAF_USDA=2.459
NC_035082.1	33760139	.	C	T	.	.	MAF_USDA=2.459
NC_035082.1	33760289	.	C	T	.	.	MAF_USDA=3.279
NC_035082.1	33764081	.	G	T	.	.	MAF_INRAE=32.911;MAF_USDA=39.412
NC_035082.1	33764108	.	G	A	.	.	MAF_INRAE=31.646;MAF_USDA=31.765
NC_035082.1	33764109	.	A	T	.	.	MAF_USDA=2.083
NC_035082.1	33764120	.	G	A	.	.	MAF_USDA=2.5
NC_035082.1	33764215	.	A	G	.	.	MAF_USDA=4.918
NC_035082.1	33764367	.	G	A	.	.	MAF_USDA=2.459
NC_035082.1	33764416	.	T	A	.	.	MAF_INRAE=31.646;MAF_USDA=38.235
NC_035082.1	33764442	.	G	C	.	.	MAF_INRAE=31.013;MAF_USDA=39.881
NC_035082.1	33764454	.	G	C	.	.	MAF_INRAE=31.013;MAF_USDA=39.412
NC_035082.1	33764533	.	C	A	.	.	MAF_USDA=4.098
NC_035082.1	33764724	.	G	T	.	.	MAF_USDA=12.353
NC_035082.1	33764733	.	G	A	.	.	MAF_USDA=1.639
NC_035082.1	33764753	.	C	T	.	.	MAF_INRAE=17.089;MAF_USDA=20.0
NC_035082.1	33764805	.	A	T	.	.	MAF_USDA=1.176
NC_035082.1	33764857	.	G	A	.	.	MAF_INRAE=44.304;MAF_USDA=16.471
NC_035082.1	33764908	.	G	A	.	.	MAF_USDA=4.098
NC_035082.1	33764924	.	G	A	.	.	MAF_INRAE=23.418;MAF_USDA=7.059
NC_035082.1	33764969	.	T	A	.	.	MAF_USDA=1.639
NC_035082.1	33765014	.	C	T	.	.	MAF_USDA=4.098
NC_035082.1	33765039	.	C	G	.	.	MAF_INRAE=44.304;MAF_USDA=21.765
NC_035082.1	33765073	.	C	T	.	.	MAF_INRAE=8.228;MAF_USDA=6.557
NC_035082.1	33765107	.	A	T	.	.	MAF_INRAE=17.089;MAF_USDA=18.824
NC_035082.1	33765126	.	C	T	.	.	MAF_USDA=5.738
NC_035082.1	33765305	.	G	T	.	.	MAF_USDA=3.279
NC_035082.1	33765315	.	C	A	.	.	MAF_INRAE=15.19;MAF_USDA=6.471
NC_035082.1	33765345	.	G	A	.	.	MAF_INRAE=16.667
NC_035082.1	33765373	.	T	C	.	.	MAF_INRAE=17.722;MAF_USDA=26.471
NC_035082.1	33765379	.	G	C	.	.	MAF_USDA=5.738
NC_035082.1	33765430	.	A	G	.	.	MAF_INRAE=17.722;MAF_USDA=26.471
NC_035082.1	33765456	.	C	G	.	.	MAF_USDA=2.459
NC_035082.1	33765466	.	G	T	.	.	MAF_INRAE=17.722;MAF_USDA=17.647
NC_035082.1	33765568	.	A	G	.	.	MAF_INRAE=22.785;MAF_USDA=27.647
NC_035082.1	33765570	.	A	G	.	.	MAF_INRAE=10.759;MAF_USDA=10.588
NC_035082.1	33765575	.	G	T	.	.	MAF_USDA=1.639
NC_035082.1	33765621	.	T	C	.	.	MAF_INRAE=17.089;MAF_USDA=25.882
NC_035082.1	33765709	.	T	C	.	.	MAF_USDA=2.353
NC_035082.1	33765739	.	G	T	.	.	MAF_INRAE=17.722;MAF_USDA=25.294
NC_035082.1	33765742	.	T	G	.	.	MAF_INRAE=16.667;MAF_USDA=25.294
NC_035082.1	33765763	.	A	C	.	.	MAF_USDA=3.279
NC_035082.1	33765874	.	T	C	.	.	MAF_INRAE=17.089;MAF_USDA=21.176
NC_035082.1	33765884	.	A	T	.	.	MAF_USDA=18.75
NC_035082.1	33765927	.	T	G	.	.	MAF_INRAE=44.304;MAF_USDA=22.951
NC_035082.1	33765988	.	C	T	.	.	MAF_INRAE=24.051;MAF_USDA=15.574
NC_035082.1	33766029	.	T	G	.	.	MAF_USDA=2.459
NC_035082.1	33766122	.	G	T	.	.	MAF_INRAE=15.19
NC_035082.1	33766128	.	C	A	.	.	MAF_USDA=6.557
NC_035082.1	33766196	.	A	T	.	.	MAF_USDA=1.639
NC_035082.1	33766198	.	G	T	.	.	MAF_USDA=6.557
NC_035082.1	33766216	.	T	C	.	.	MAF_USDA=16.667
NC_035082.1	33766258	.	T	A	.	.	MAF_USDA=5.738
NC_035082.1	33766284	.	T	G	.	.	MAF_USDA=18.75
NC_035082.1	33766456	.	A	T	.	.	MAF_USDA=4.918
NC_035082.1	33766459	.	C	A	.	.	MAF_USDA=4.918
NC_035082.1	33766462	.	A	G	.	.	MAF_USDA=4.918
NC_035082.1	33766468	.	A	T	.	.	MAF_USDA=1.667
NC_035082.1	33766478	.	T	A	.	.	MAF_USDA=5.0
NC_035082.1	33766527	.	A	T	.	.	MAF_USDA=11.667
NC_035082.1	33766543	.	A	C	.	.	MAF_USDA=5.833
NC_035082.1	33766553	.	A	T	.	.	MAF_USDA=5.833
NC_035082.1	33766554	.	G	C	.	.	MAF_USDA=4.167
NC_035082.1	33766586	.	C	A	.	.	MAF_USDA=1.639
NC_035082.1	33766695	.	G	T	.	.	MAF_USDA=4.098
NC_035082.1	33766696	.	T	G	.	.	MAF_USDA=4.098
NC_035082.1	33766762	.	G	A	.	.	MAF_USDA=5.833
NC_035082.1	33766791	.	C	T	.	.	MAF_USDA=3.279
NC_035082.1	33766837	.	G	A	.	.	MAF_USDA=3.279
NC_035082.1	33766934	.	C	A	.	.	MAF_USDA=3.333
NC_035082.1	33766936	.	C	T	.	.	MAF_USDA=4.167
NC_035082.1	33766957	.	G	A	.	.	MAF_USDA=4.098
NC_035082.1	33766975	.	A	G	.	.	MAF_USDA=2.083
NC_035082.1	33767009	.	C	T	.	.	MAF_USDA=16.471
NC_035082.1	33767041	.	G	C	.	.	MAF_USDA=5.0
NC_035082.1	33767063	.	C	A	.	.	MAF_USDA=20.0
NC_035082.1	33767967	.	C	T	.	.	MAF_USDA=6.897
NC_035082.1	33767991	.	T	C	.	.	MAF_USDA=6.667
NC_035082.1	33768041	.	T	A	.	.	MAF_USDA=18.75
NC_035082.1	33768050	.	T	C	.	.	MAF_USDA=6.557
NC_035082.1	33768100	.	T	C	.	.	MAF_INRAE=21.053
NC_035082.1	33768177	.	G	A	.	.	MAF_INRAE=18.354;MAF_USDA=4.918
NC_035082.1	33768181	.	T	G	.	.	MAF_USDA=6.557
NC_035082.1	33768183	.	A	T	.	.	MAF_USDA=10.588
NC_035082.1	33768184	.	T	C	.	.	MAF_USDA=5.738
NC_035082.1	33768185	.	T	A	.	.	MAF_USDA=6.557
NC_035082.1	33768192	.	G	C	.	.	MAF_USDA=5.738
NC_035082.1	33768196	.	T	C	.	.	MAF_USDA=5.738
NC_035082.1	33768329	.	C	T	.	.	MAF_USDA=6.557
NC_035082.1	33768332	.	C	T	.	.	MAF_INRAE=37.975;MAF_USDA=11.176
NC_035082.1	33768353	.	A	C	.	.	MAF_USDA=6.557
NC_035082.1	33768359	.	G	T	.	.	MAF_USDA=1.639
NC_035082.1	33768375	.	A	G	.	.	MAF_USDA=5.294
NC_035082.1	33768523	.	A	G	.	.	MAF_USDA=5.738
NC_035082.1	33768529	.	T	A	.	.	MAF_USDA=2.083
NC_035082.1	33768558	.	G	A	.	.	MAF_USDA=13.115
NC_035082.1	33768582	.	A	C	.	.	MAF_USDA=13.115
NC_035082.1	33768591	.	C	G	.	.	MAF_USDA=3.279
NC_035082.1	33768601	.	C	A	.	.	MAF_USDA=5.738
NC_035082.1	33768647	.	C	T	.	.	MAF_USDA=6.557
NC_035082.1	33768673	.	A	G	.	.	MAF_USDA=1.639
NC_035082.1	33768674	.	T	A	.	.	MAF_USDA=1.639
NC_035082.1	33768675	.	A	C	.	.	MAF_USDA=1.639
NC_035082.1	33768698	.	T	A	.	.	MAF_USDA=7.377
NC_035082.1	33768733	.	C	T	.	.	MAF_INRAE=3.333;MAF_USDA=3.279
NC_035082.1	33768760	.	T	C	.	.	MAF_USDA=5.738
NC_035082.1	33768782	.	C	A	.	.	MAF_USDA=4.918
NC_035082.1	33768788	.	G	T	.	.	MAF_USDA=1.639
NC_035082.1	33768789	.	A	C	.	.	MAF_USDA=4.918
NC_035082.1	33768822	.	T	C	.	.	MAF_USDA=5.738
NC_035082.1	33768825	.	G	C	.	.	MAF_USDA=5.738
NC_035082.1	33768826	.	C	A	.	.	MAF_USDA=5.738
NC_035082.1	33768827	.	A	G	.	.	MAF_USDA=5.738
NC_035082.1	33768850	.	T	A	.	.	MAF_USDA=4.167
NC_035082.1	33768851	.	C	T	.	.	MAF_USDA=3.333
NC_035082.1	33768859	.	G	T	.	.	MAF_USDA=4.098
NC_035082.1	33768868	.	G	A	.	.	MAF_INRAE=2.5;MAF_USDA=3.279
NC_035082.1	33768892	.	C	A	.	.	MAF_USDA=1.639
NC_035082.1	33768921	.	A	G	.	.	MAF_USDA=5.738
NC_035082.1	33768932	.	A	G	.	.	MAF_USDA=2.083
NC_035082.1	33768941	.	T	A	.	.	MAF_USDA=1.639
NC_035082.1	33768942	.	A	C	.	.	MAF_USDA=18.75
NC_035082.1	33768943	.	C	T	.	.	MAF_USDA=7.647
NC_035082.1	33768944	.	G	A	.	.	MAF_USDA=1.639
NC_035082.1	33768949	.	A	C	.	.	MAF_USDA=2.976
NC_035082.1	33768991	.	C	A	.	.	MAF_USDA=5.738
NC_035082.1	33768994	.	C	A	.	.	MAF_USDA=6.557
NC_035082.1	33769061	.	A	G	.	.	MAF_USDA=5.294
NC_035082.1	33769110	.	C	A	.	.	MAF_USDA=1.639
NC_035082.1	33769165	.	C	T	.	.	MAF_USDA=5.738
NC_035082.1	33769171	.	A	G	.	.	MAF_USDA=4.918
NC_035082.1	33769180	.	G	A	.	.	MAF_USDA=4.918
NC_035082.1	33769184	.	G	A	.	.	MAF_USDA=4.918
NC_035082.1	33769212	.	G	A	.	.	MAF_INRAE=3.333;MAF_USDA=3.279
NC_035082.1	33769227	.	T	C	.	.	MAF_USDA=5.738
NC_035082.1	33769239	.	C	A	.	.	MAF_USDA=5.738
NC_035082.1	33769259	.	T	C	.	.	MAF_USDA=33.333
NC_035082.1	33769273	.	C	G	.	.	MAF_USDA=2.5
NC_035082.1	33769275	.	G	C	.	.	MAF_USDA=2.5
NC_035082.1	33769293	.	G	A	.	.	MAF_USDA=2.5
NC_035082.1	33769316	.	G	A	.	.	MAF_USDA=8.333
NC_035082.1	33769317	.	C	T	.	.	MAF_USDA=7.5
NC_035082.1	33769318	.	T	A	.	.	MAF_USDA=6.557
NC_035082.1	33769344	.	C	A	.	.	MAF_USDA=1.639
NC_035082.1	33769431	.	T	C	.	.	MAF_USDA=5.738
NC_035082.1	33769474	.	T	G	.	.	MAF_USDA=4.918
NC_035082.1	33769478	.	T	G	.	.	MAF_USDA=10.417
NC_035082.1	33769479	.	C	A	.	.	MAF_USDA=20.833
NC_035082.1	33769480	.	C	G	.	.	MAF_USDA=20.833
NC_035082.1	33769527	.	C	T	.	.	MAF_USDA=4.918
NC_035082.1	33769529	.	G	A	.	.	MAF_USDA=1.639
NC_035082.1	33769555	.	G	T	.	.	MAF_INRAE=29.114;MAF_USDA=8.235
NC_035082.1	33769597	.	T	C	.	.	MAF_USDA=5.738
NC_035082.1	33769639	.	C	T	.	.	MAF_USDA=6.557
NC_035082.1	33769653	.	A	G	.	.	MAF_USDA=7.377
NC_035082.1	33769774	.	T	C	.	.	MAF_USDA=6.557
NC_035082.1	33769826	.	C	T	.	.	MAF_USDA=6.667
NC_035082.1	33769947	.	C	T	.	.	MAF_USDA=5.738
NC_035082.1	33770034	.	T	C	.	.	MAF_INRAE=21.053
NC_035082.1	33770036	.	A	C	.	.	MAF_USDA=6.557
NC_035082.1	33770107	.	T	C	.	.	MAF_USDA=6.25
NC_035082.1	33770148	.	C	T	.	.	MAF_USDA=1.639
NC_035082.1	33770167	.	A	C	.	.	MAF_USDA=2.459
NC_035082.1	33770256	.	A	G	.	.	MAF_INRAE=8.228;MAF_USDA=4.918
NC_035082.1	33770307	.	G	A	.	.	MAF_USDA=2.083
NC_035082.1	33770363	.	T	G	.	.	MAF_USDA=1.639
NC_035082.1	33770404	.	G	T	.	.	MAF_USDA=2.459
NC_035082.1	33770491	.	T	C	.	.	MAF_INRAE=18.987;MAF_USDA=50.0
NC_035082.1	33770577	.	A	T	.	.	MAF_INRAE=5.833;MAF_USDA=3.529
NC_035082.1	33770596	.	T	G	.	.	MAF_USDA=1.765
NC_035082.1	33770624	.	G	A	.	.	MAF_INRAE=18.987;MAF_USDA=39.412
NC_035082.1	33770657	.	G	C	.	.	MAF_USDA=5.294
NC_035082.1	33770665	.	C	T	.	.	MAF_INRAE=18.354;MAF_USDA=25.882
NC_035082.1	33770708	.	G	T	.	.	MAF_INRAE=33.544
NC_035082.1	33770871	.	G	A	.	.	MAF_USDA=4.918
NC_035082.1	33770976	.	G	T	.	.	MAF_USDA=4.918
NC_035082.1	33771018	.	G	A	.	.	MAF_INRAE=13.924;MAF_USDA=9.016
NC_035082.1	33771228	.	C	A	.	.	MAF_INRAE=13.924;MAF_USDA=6.471
NC_035082.1	33771258	.	A	T	.	.	MAF_USDA=2.459
NC_035082.1	33771419	.	A	G	.	.	MAF_INRAE=6.667;MAF_USDA=3.529
NC_035082.1	33771436	.	G	A	.	.	MAF_USDA=1.695
NC_035082.1	33771506	.	A	T	.	.	MAF_INRAE=36.709;MAF_USDA=14.706
NC_035082.1	33771533	.	T	A	.	.	MAF_USDA=40.0
NC_035082.1	33771570	.	T	C	.	.	MAF_USDA=4.918
NC_035082.1	33771611	.	T	C	.	.	MAF_USDA=1.639
NC_035082.1	33771691	.	T	G	.	.	MAF_INRAE=13.291;MAF_USDA=46.471
NC_035082.1	33771731	.	G	A	.	.	MAF_INRAE=43.038;MAF_USDA=24.706
NC_035082.1	33771743	.	G	A	.	.	MAF_USDA=5.738
NC_035082.1	33771744	.	T	A	.	.	MAF_USDA=5.738
NC_035082.1	33771765	.	G	T	.	.	MAF_USDA=5.738
NC_035082.1	33771774	.	G	A	.	.	MAF_USDA=1.639
NC_035082.1	33771789	.	G	A	.	.	MAF_USDA=5.738
NC_035082.1	33771800	.	A	T	.	.	MAF_USDA=5.738
NC_035082.1	33771845	.	G	C	.	.	MAF_USDA=7.377
NC_035082.1	33771860	.	A	T	.	.	MAF_USDA=5.738
NC_035082.1	33771887	.	G	C	.	.	MAF_INRAE=14.557;MAF_USDA=40.164
NC_035082.1	33771953	.	A	G	.	.	MAF_USDA=6.25
NC_035082.1	33771958	.	G	T	.	.	MAF_USDA=13.529
NC_035082.1	33771964	.	T	A	.	.	MAF_USDA=4.098
NC_035082.1	33771967	.	T	A	.	.	MAF_USDA=6.557
NC_035082.1	33772052	.	A	G	.	.	MAF_USDA=4.167
NC_035082.1	33772084	.	G	A	.	.	MAF_INRAE=5.263;MAF_USDA=47.619
NC_035082.1	33772218	.	G	T	.	.	MAF_INRAE=13.924;MAF_USDA=5.882
NC_035082.1	33772239	.	G	A	.	.	MAF_USDA=6.557
NC_035082.1	33772282	.	G	A	.	.	MAF_USDA=6.557
NC_035082.1	33772319	.	G	A	.	.	MAF_USDA=6.557
NC_035082.1	33772342	.	G	T	.	.	MAF_USDA=5.738
NC_035082.1	33772345	.	G	A	.	.	MAF_USDA=2.353
NC_035082.1	33772369	.	T	C	.	.	MAF_USDA=5.738
NC_035082.1	33772394	.	C	A	.	.	MAF_USDA=2.459
NC_035082.1	33772397	.	T	A	.	.	MAF_USDA=3.279
NC_035082.1	33772433	.	G	A	.	.	MAF_USDA=5.738
NC_035082.1	33772442	.	T	C	.	.	MAF_USDA=4.098
NC_035082.1	33772568	.	T	A	.	.	MAF_USDA=6.557
NC_035082.1	33772575	.	A	G	.	.	MAF_USDA=6.557
NC_035082.1	33772605	.	T	C	.	.	MAF_USDA=6.557
NC_035082.1	33772658	.	A	T	.	.	MAF_USDA=5.738
NC_035082.1	33772670	.	T	C	.	.	MAF_USDA=6.557
NC_035082.1	33772763	.	C	A	.	.	MAF_INRAE=29.747;MAF_USDA=43.529
NC_035082.1	33772769	.	C	T	.	.	MAF_INRAE=29.747;MAF_USDA=40.588
NC_035082.1	33772772	.	A	T	.	.	MAF_INRAE=30.833;MAF_USDA=44.118
NC_035082.1	33772783	.	G	C	.	.	MAF_INRAE=29.747;MAF_USDA=44.118
NC_035082.1	33772791	.	T	A	.	.	MAF_USDA=3.279
NC_035082.1	33772826	.	C	T	.	.	MAF_USDA=3.279
NC_035082.1	33772827	.	G	T	.	.	MAF_INRAE=18.987;MAF_USDA=7.059
NC_035082.1	33772873	.	C	T	.	.	MAF_USDA=5.738
NC_035082.1	33772883	.	C	T	.	.	MAF_USDA=4.918
NC_035082.1	33772899	.	A	G	.	.	MAF_USDA=4.098
NC_035082.1	33772904	.	A	T	.	.	MAF_INRAE=29.747;MAF_USDA=40.0
NC_035082.1	33772965	.	T	G	.	.	MAF_INRAE=16.456;MAF_USDA=10.588
NC_035082.1	33772972	.	G	T	.	.	MAF_INRAE=29.747;MAF_USDA=39.412
NC_035082.1	33773052	.	A	G	.	.	MAF_USDA=1.639
NC_035082.1	33773062	.	A	G	.	.	MAF_USDA=35.417
NC_035082.1	33773063	.	T	G	.	.	MAF_USDA=35.417
NC_035082.1	33773064	.	C	G	.	.	MAF_USDA=35.417
NC_035082.1	33773150	.	G	T	.	.	MAF_INRAE=13.924;MAF_USDA=45.238
NC_035082.1	33773232	.	G	A	.	.	MAF_USDA=2.083
NC_035082.1	33773248	.	T	G	.	.	MAF_INRAE=3.333;MAF_USDA=3.448
NC_035082.1	33773262	.	T	G	.	.	MAF_USDA=23.78
NC_035082.1	33773263	.	G	A	.	.	MAF_INRAE=10.833;MAF_USDA=45.732
NC_035082.1	33773280	.	C	A	.	.	MAF_USDA=1.22
NC_035082.1	33773321	.	C	G	.	.	MAF_INRAE=18.987;MAF_USDA=2.586
NC_035082.1	33773434	.	A	T	.	.	MAF_INRAE=3.333;MAF_USDA=3.39
NC_035082.1	33773510	.	C	A	.	.	MAF_USDA=1.22
NC_035082.1	33773580	.	C	T	.	.	MAF_INRAE=18.987;MAF_USDA=9.756
NC_035082.1	33773669	.	G	A	.	.	MAF_USDA=6.034
NC_035082.1	33773773	.	C	G	.	.	MAF_INRAE=2.5;MAF_USDA=3.448
NC_035082.1	33773864	.	T	G	.	.	MAF_INRAE=30.38;MAF_USDA=42.683
NC_035082.1	33773913	.	T	C	.	.	MAF_INRAE=29.747;MAF_USDA=42.073
NC_035082.1	33774150	.	T	A	.	.	MAF_INRAE=2.632;MAF_USDA=6.471
NC_035082.1	33774163	.	A	G	.	.	MAF_USDA=3.279
NC_035082.1	33774180	.	T	G	.	.	MAF_USDA=1.639
NC_035082.1	33774181	.	T	A	.	.	MAF_USDA=4.918
NC_035082.1	33774182	.	G	T	.	.	MAF_USDA=4.118
NC_035082.1	33774238	.	A	T	.	.	MAF_INRAE=31.013;MAF_USDA=8.824
NC_035082.1	33774345	.	G	A	.	.	MAF_USDA=18.75
NC_035082.1	33774382	.	A	C	.	.	MAF_USDA=1.639
NC_035082.1	33774394	.	C	G	.	.	MAF_USDA=1.176
NC_035082.1	33774408	.	C	T	.	.	MAF_INRAE=5.263
NC_035082.1	33774511	.	A	T	.	.	MAF_USDA=4.167
NC_035082.1	33774562	.	G	A	.	.	MAF_USDA=4.918
NC_035082.1	33774590	.	G	A	.	.	MAF_INRAE=15.19
NC_035082.1	33774661	.	T	C	.	.	MAF_INRAE=15.19;MAF_USDA=6.557
NC_035082.1	33774684	.	A	C	.	.	MAF_USDA=6.557
NC_035082.1	33774743	.	G	A	.	.	MAF_USDA=1.639
NC_035082.1	33774776	.	G	T	.	.	MAF_USDA=4.918
NC_035082.1	33774797	.	G	A	.	.	MAF_INRAE=6.667;MAF_USDA=2.083
NC_035082.1	33774887	.	G	A	.	.	MAF_USDA=5.738
NC_035082.1	33774911	.	T	C	.	.	MAF_USDA=5.738
NC_035082.1	33774950	.	A	C	.	.	MAF_INRAE=27.215;MAF_USDA=44.706
NC_035082.1	33775050	.	A	T	.	.	MAF_USDA=6.557
NC_035082.1	33775076	.	C	T	.	.	MAF_USDA=4.098
NC_035082.1	33775130	.	C	T	.	.	MAF_USDA=6.557
NC_035082.1	33775167	.	T	C	.	.	MAF_INRAE=20.886;MAF_USDA=14.881
NC_035082.1	33775243	.	A	T	.	.	MAF_INRAE=13.291;MAF_USDA=12.5
NC_035082.1	33775295	.	C	A	.	.	MAF_USDA=1.786
NC_035082.1	33775424	.	A	T	.	.	MAF_USDA=5.833
NC_035082.1	33775459	.	G	C	.	.	MAF_USDA=2.083
NC_035082.1	33775554	.	C	T	.	.	MAF_USDA=5.738
NC_035082.1	33775589	.	C	T	.	.	MAF_USDA=3.279
NC_035082.1	33775716	.	C	T	.	.	MAF_USDA=4.918
NC_035082.1	33775721	.	T	C	.	.	MAF_USDA=1.639
NC_035082.1	33775754	.	A	T	.	.	MAF_USDA=5.738
NC_035082.1	33775801	.	G	A	.	.	MAF_INRAE=18.987;MAF_USDA=10.0
NC_035082.1	33775828	.	C	T	.	.	MAF_INRAE=6.962;MAF_USDA=6.25
NC_035082.1	33775892	.	A	G	.	.	MAF_USDA=2.083
NC_035082.1	33775945	.	A	C	.	.	MAF_INRAE=15.823;MAF_USDA=4.918
NC_035082.1	33775973	.	T	C	.	.	MAF_USDA=5.738
NC_035082.1	33775989	.	A	C	.	.	MAF_INRAE=15.823
NC_035082.1	33776002	.	C	A	.	.	MAF_USDA=1.639
NC_035082.1	33776099	.	C	T	.	.	MAF_USDA=2.083
NC_035082.1	33776178	.	T	C	.	.	MAF_INRAE=27.215;MAF_USDA=40.0
NC_035082.1	33776224	.	G	T	.	.	MAF_USDA=4.918
NC_035082.1	33776226	.	A	C	.	.	MAF_USDA=4.918
NC_035082.1	33776235	.	A	G	.	.	MAF_USDA=5.738
NC_035082.1	33776295	.	C	T	.	.	MAF_INRAE=2.532;MAF_USDA=2.459
NC_035082.1	33776317	.	T	C	.	.	MAF_INRAE=18.354;MAF_USDA=2.459
NC_035082.1	33776369	.	C	T	.	.	MAF_USDA=5.0
NC_035082.1	33776437	.	G	T	.	.	MAF_USDA=45.294
NC_035082.1	33776493	.	C	A	.	.	MAF_USDA=1.639
NC_035082.1	33776495	.	A	G	.	.	MAF_USDA=45.294
NC_035082.1	33776518	.	C	A	.	.	MAF_USDA=28.313
NC_035082.1	33776565	.	C	T	.	.	MAF_USDA=18.75
NC_035082.1	33776988	.	C	A	.	.	MAF_USDA=29.545
NC_035082.1	33777000	.	CAGTCG	CAGTCA	.	.	MAF_USDA=37.5
NC_035082.1	33777061	.	A	T	.	.	MAF_USDA=6.557
NC_035082.1	33777066	.	T	G	.	.	MAF_USDA=2.083
NC_035082.1	33777185	.	A	G	.	.	MAF_USDA=5.738
NC_035082.1	33777222	.	A	T	.	.	MAF_USDA=1.639
NC_035082.1	33777255	.	A	C	.	.	MAF_USDA=5.738
NC_035082.1	33777288	.	G	T	.	.	MAF_INRAE=40.506;MAF_USDA=20.588
NC_035082.1	33777339	.	T	G	.	.	MAF_USDA=4.918
NC_035082.1	33777425	.	C	A	.	.	MAF_USDA=3.333
NC_035082.1	33777434	.	C	A	.	.	MAF_USDA=5.833
NC_035082.1	33777516	.	C	G	.	.	MAF_USDA=5.738
NC_035082.1	33777573	.	T	A	.	.	MAF_USDA=2.083
NC_035082.1	33777582	.	T	C	.	.	MAF_INRAE=31.013
NC_035082.1	33777628	.	G	A	.	.	MAF_USDA=2.083
NC_035082.1	33777630	.	A	T	.	.	MAF_USDA=2.083
NC_035082.1	33777631	.	T	A	.	.	MAF_USDA=2.083
NC_035082.1	33777654	.	C	T	.	.	MAF_INRAE=18.987;MAF_USDA=10.0
NC_035082.1	33777762	.	C	T	.	.	MAF_USDA=1.639
NC_035082.1	33777774	.	G	C	.	.	MAF_USDA=2.083
NC_035082.1	33777847	.	A	G	.	.	MAF_INRAE=41.772;MAF_USDA=20.0
NC_035082.1	33777851	.	G	T	.	.	MAF_INRAE=46.667;MAF_USDA=20.0
NC_035082.1	33777882	.	G	T	.	.	MAF_INRAE=18.333;MAF_USDA=13.529
NC_035082.1	33777951	.	G	T	.	.	MAF_USDA=8.621
NC_035082.1	33778043	.	T	G	.	.	MAF_INRAE=21.053;MAF_USDA=13.095
NC_035082.1	33778234	.	C	T	.	.	MAF_INRAE=14.557
NC_035082.1	33778287	.	C	T	.	.	MAF_USDA=18.75
NC_035082.1	33778312	.	T	C	.	.	MAF_USDA=2.459
NC_035082.1	33778377	.	G	A	.	.	MAF_USDA=5.738
NC_035082.1	33778407	.	C	T	.	.	MAF_USDA=3.279
NC_035082.1	33778452	.	G	T	.	.	MAF_USDA=3.279
NC_035082.1	33778455	.	C	T	.	.	MAF_USDA=1.765
NC_035082.1	33778492	.	A	G	.	.	MAF_USDA=2.083
NC_035082.1	33778533	.	A	C	.	.	MAF_INRAE=13.291;MAF_USDA=47.059
NC_035082.1	33778557	.	T	G	.	.	MAF_INRAE=31.646;MAF_USDA=16.471
NC_035082.1	33778605	.	G	A	.	.	MAF_USDA=2.459
NC_035082.1	33778672	.	A	C	.	.	MAF_USDA=5.294
NC_035082.1	33778799	.	G	A	.	.	MAF_INRAE=13.924;MAF_USDA=11.176
NC_035082.1	33778807	.	G	T	.	.	MAF_USDA=4.098
NC_035082.1	33779092	.	G	T	.	.	MAF_USDA=1.765
NC_035082.1	33779116	.	G	A	.	.	MAF_USDA=4.918
NC_035082.1	33779164	.	T	A	.	.	MAF_INRAE=44.937;MAF_USDA=35.294
NC_035082.1	33779180	.	T	A	.	.	MAF_INRAE=31.646;MAF_USDA=16.471
NC_035082.1	33779189	.	C	G	.	.	MAF_USDA=5.882
NC_035082.1	33779200	.	T	A	.	.	MAF_USDA=5.882
NC_035082.1	33779202	.	T	A	.	.	MAF_USDA=2.083
NC_035082.1	33779203	.	G	A	.	.	MAF_USDA=7.647
NC_035082.1	33779209	.	G	T	.	.	MAF_USDA=5.882
NC_035082.1	33779211	.	C	T	.	.	MAF_INRAE=8.861;MAF_USDA=3.529
NC_035082.1	33779233	.	C	A	.	.	MAF_INRAE=44.304;MAF_USDA=32.941
NC_035082.1	33779290	.	T	G	.	.	MAF_USDA=2.083
NC_035082.1	33779333	.	C	A	.	.	MAF_USDA=2.083
NC_035082.1	33779398	.	A	G	.	.	MAF_USDA=4.918
NC_035082.1	33779405	.	T	C	.	.	MAF_USDA=4.918
NC_035082.1	33779439	.	C	T	.	.	MAF_INRAE=8.228
NC_035082.1	33779446	.	A	G	.	.	MAF_USDA=4.918
NC_035082.1	33779504	.	A	T	.	.	MAF_USDA=20.588
NC_035082.1	33779535	.	A	C	.	.	MAF_INRAE=44.304;MAF_USDA=31.765
NC_035082.1	33779549	.	A	T	.	.	MAF_USDA=5.738
NC_035082.1	33779575	.	C	T	.	.	MAF_USDA=16.667
NC_035082.1	33779611	.	A	C	.	.	MAF_INRAE=14.557;MAF_USDA=1.639
NC_035082.1	33779632	.	G	A	.	.	MAF_USDA=5.833
NC_035082.1	33779664	.	G	A	.	.	MAF_INRAE=31.013;MAF_USDA=15.882
NC_035082.1	33779759	.	C	G	.	.	MAF_INRAE=21.053;MAF_USDA=10.0
NC_035082.1	33779769	.	C	T	.	.	MAF_INRAE=16.667
NC_035082.1	33779799	.	G	C	.	.	MAF_USDA=6.557
NC_035082.1	33779841	.	A	T	.	.	MAF_INRAE=31.013;MAF_USDA=16.471
NC_035082.1	33779855	.	T	G	.	.	MAF_INRAE=45.57;MAF_USDA=37.059
NC_035082.1	33779914	.	G	A	.	.	MAF_INRAE=43.671;MAF_USDA=32.353
NC_035082.1	33779939	.	C	T	.	.	MAF_INRAE=13.924;MAF_USDA=10.714
NC_035082.1	33779982	.	C	T	.	.	MAF_INRAE=5.263;MAF_USDA=2.941
NC_035082.1	33780075	.	T	A	.	.	MAF_INRAE=5.263
NC_035082.1	33780651	.	G	A	.	.	MAF_USDA=4.118
NC_035082.1	33780721	.	T	A	.	.	MAF_INRAE=6.667;MAF_USDA=2.941
NC_035082.1	33780885	.	G	T	.	.	MAF_USDA=1.639
NC_035082.1	33780945	.	C	T	.	.	MAF_INRAE=15.19;MAF_USDA=6.557
NC_035082.1	33780952	.	A	G	.	.	MAF_INRAE=44.937;MAF_USDA=33.529
NC_035082.1	33780956	.	A	C	.	.	MAF_USDA=4.918
NC_035082.1	33780959	.	G	T	.	.	MAF_USDA=1.765
NC_035082.1	33781007	.	T	A	.	.	MAF_INRAE=13.924;MAF_USDA=10.0
NC_035082.1	33781060	.	A	G	.	.	MAF_INRAE=13.924;MAF_USDA=9.412
NC_035082.1	33781165	.	T	G	.	.	MAF_INRAE=44.304;MAF_USDA=25.882
NC_035082.1	33781167	.	T	G	.	.	MAF_USDA=1.639
NC_035082.1	33781366	.	G	A	.	.	MAF_INRAE=44.937;MAF_USDA=27.059
NC_035082.1	33781374	.	T	A	.	.	MAF_USDA=1.176
NC_035082.1	33781604	.	G	T	.	.	MAF_INRAE=44.304;MAF_USDA=34.706
NC_035082.1	33781670	.	G	A	.	.	MAF_USDA=1.765
NC_035082.1	33781671	.	G	C	.	.	MAF_INRAE=20.253;MAF_USDA=12.353
NC_035082.1	33781699	.	G	T	.	.	MAF_INRAE=44.937;MAF_USDA=32.941
NC_035082.1	33781704	.	G	A	.	.	MAF_USDA=2.459
NC_035082.1	33781723	.	A	T	.	.	MAF_USDA=2.083
NC_035082.1	33781784	.	T	G	.	.	MAF_USDA=1.765
NC_035082.1	33781785	.	T	G	.	.	MAF_USDA=1.765
NC_035082.1	33781795	.	C	A	.	.	MAF_USDA=1.639
NC_035082.1	33781820	.	G	C	.	.	MAF_INRAE=2.532;MAF_USDA=2.459
NC_035082.1	33781871	.	C	T	.	.	MAF_INRAE=25.949;MAF_USDA=16.471
NC_035082.1	33781877	.	G	T	.	.	MAF_USDA=1.765
NC_035082.1	33781880	.	C	T	.	.	MAF_USDA=4.098
NC_035082.1	33781973	.	G	T	.	.	MAF_INRAE=44.304;MAF_USDA=35.882
NC_035082.1	33781974	.	C	A	.	.	MAF_USDA=5.294
NC_035082.1	33782006	.	T	A	.	.	MAF_USDA=2.083
NC_035082.1	33782023	.	A	C	.	.	MAF_USDA=1.765
NC_035082.1	33782055	.	C	A	.	.	MAF_USDA=1.765
NC_035082.1	33782057	.	C	T	.	.	MAF_USDA=1.765
NC_035082.1	33782096	.	T	G	.	.	MAF_USDA=1.765
NC_035082.1	33782103	.	C	A	.	.	MAF_USDA=1.639
NC_035082.1	33782200	.	C	T	.	.	MAF_USDA=1.765
NC_035082.1	33782349	.	G	A	.	.	MAF_USDA=1.765
NC_035082.1	33782415	.	C	T	.	.	MAF_USDA=1.765
NC_035082.1	33782618	.	G	T	.	.	MAF_USDA=2.459
NC_035082.1	33782634	.	G	A	.	.	MAF_USDA=1.639
NC_035082.1	33782694	.	C	T	.	.	MAF_INRAE=6.667;MAF_USDA=4.118
NC_035082.1	33782716	.	T	C	.	.	MAF_USDA=1.765
NC_035082.1	33782782	.	T	G	.	.	MAF_USDA=6.557
NC_035082.1	33782816	.	C	A	.	.	MAF_USDA=1.639
NC_035082.1	33782859	.	T	C	.	.	MAF_USDA=1.765
NC_035082.1	33782868	.	C	A	.	.	MAF_USDA=1.765
NC_035082.1	33783015	.	G	T	.	.	MAF_USDA=1.765
NC_035082.1	33783024	.	A	G	.	.	MAF_USDA=4.918
NC_035082.1	33783038	.	C	T	.	.	MAF_USDA=1.765
NC_035082.1	33783043	.	A	G	.	.	MAF_USDA=1.765
NC_035082.1	33783128	.	G	C	.	.	MAF_USDA=4.098
NC_035082.1	33783136	.	A	T	.	.	MAF_USDA=1.765
NC_035082.1	33783152	.	A	C	.	.	MAF_USDA=5.738
NC_035082.1	33783240	.	T	A	.	.	MAF_USDA=4.918
NC_035082.1	33783260	.	C	A	.	.	MAF_USDA=1.639
NC_035082.1	33783290	.	G	A	.	.	MAF_USDA=4.118
NC_035082.1	33783291	.	T	A	.	.	MAF_USDA=2.353
NC_035082.1	33783302	.	G	T	.	.	MAF_USDA=4.918
NC_035082.1	33783320	.	A	G	.	.	MAF_INRAE=15.789
NC_035082.1	33783323	.	G	C	.	.	MAF_INRAE=18.987;MAF_USDA=2.459
NC_035082.1	33783348	.	A	G	.	.	MAF_INRAE=44.937;MAF_USDA=33.529
NC_035082.1	33783454	.	C	G	.	.	MAF_USDA=1.765
NC_035082.1	33783470	.	T	G	.	.	MAF_USDA=2.459
NC_035082.1	33783546	.	C	T	.	.	MAF_USDA=5.294
NC_035082.1	33783553	.	T	G	.	.	MAF_INRAE=41.772;MAF_USDA=17.647
NC_035082.1	33783607	.	C	A	.	.	MAF_USDA=1.765
NC_035082.1	33783627	.	C	A	.	.	MAF_USDA=6.471
NC_035082.1	33783641	.	G	A	.	.	MAF_USDA=6.471
NC_035082.1	33783667	.	G	A	.	.	MAF_USDA=1.639
NC_035082.1	33783674	.	A	T	.	.	MAF_USDA=1.765
NC_035082.1	33783686	.	A	G	.	.	MAF_USDA=4.918
NC_035082.1	33783700	.	G	T	.	.	MAF_USDA=6.471
NC_035082.1	33783767	.	T	C	.	.	MAF_USDA=1.639
NC_035082.1	33783789	.	C	T	.	.	MAF_USDA=1.639
NC_035082.1	33783807	.	C	T	.	.	MAF_USDA=1.639
NC_035082.1	33783836	.	G	T	.	.	MAF_USDA=1.639
NC_035082.1	33784006	.	G	A	.	.	MAF_USDA=1.765
NC_035082.1	33784007	.	C	T	.	.	MAF_USDA=6.471
NC_035082.1	33784039	.	C	T	.	.	MAF_USDA=1.639
NC_035082.1	33784054	.	G	T	.	.	MAF_INRAE=15.823;MAF_USDA=5.882
NC_035082.1	33784141	.	G	A	.	.	MAF_INRAE=18.987;MAF_USDA=2.083
NC_035082.1	33784144	.	T	C	.	.	MAF_USDA=1.639
NC_035082.1	33784153	.	G	A	.	.	MAF_USDA=2.459
NC_035082.1	33784169	.	G	C	.	.	MAF_USDA=1.639
NC_035082.1	33784175	.	A	T	.	.	MAF_USDA=4.918
NC_035082.1	33784286	.	G	T	.	.	MAF_USDA=3.279
NC_035082.1	33784318	.	C	T	.	.	MAF_INRAE=41.667;MAF_USDA=32.353
NC_035082.1	33784347	.	G	A	.	.	MAF_USDA=3.279
NC_035082.1	33784376	.	T	C	.	.	MAF_USDA=34.706
NC_035082.1	33784421	.	A	C	.	.	MAF_USDA=2.542
NC_035082.1	33784485	.	G	T	.	.	MAF_USDA=1.765
NC_035082.1	33784499	.	A	G	.	.	MAF_INRAE=44.937;MAF_USDA=33.529
NC_035082.1	33784500	.	G	A	.	.	MAF_INRAE=10.0;MAF_USDA=10.417
NC_035082.1	33784512	.	C	A	.	.	MAF_USDA=1.765
NC_035082.1	33784514	.	A	C	.	.	MAF_INRAE=44.937;MAF_USDA=26.471
NC_035082.1	33784516	.	T	C	.	.	MAF_USDA=7.377
NC_035082.1	33784522	.	T	C	.	.	MAF_USDA=1.765
NC_035082.1	33784534	.	G	A	.	.	MAF_INRAE=31.013;MAF_USDA=12.353
NC_035082.1	33784554	.	C	T	.	.	MAF_USDA=5.738
NC_035082.1	33784581	.	A	G	.	.	MAF_INRAE=44.937;MAF_USDA=28.235
NC_035082.1	33784603	.	T	C	.	.	MAF_USDA=2.083
NC_035082.1	33784613	.	C	T	.	.	MAF_USDA=7.059
NC_035082.1	33784641	.	G	T	.	.	MAF_USDA=3.279
NC_035082.1	33784642	.	A	C	.	.	MAF_USDA=5.738
NC_035082.1	33784674	.	A	G	.	.	MAF_USDA=2.353
NC_035082.1	33784728	.	G	A	.	.	MAF_INRAE=44.937;MAF_USDA=27.059
NC_035082.1	33784742	.	G	T	.	.	MAF_INRAE=44.937;MAF_USDA=33.529
NC_035082.1	33784745	.	A	G	.	.	MAF_USDA=1.765
NC_035082.1	33784747	.	T	A	.	.	MAF_USDA=1.765
NC_035082.1	33784749	.	A	G	.	.	MAF_USDA=1.639
NC_035082.1	33784750	.	C	A	.	.	MAF_USDA=1.765
NC_035082.1	33784789	.	C	A	.	.	MAF_USDA=1.765
NC_035082.1	33784809	.	C	T	.	.	MAF_USDA=1.765
NC_035082.1	33784814	.	T	C	.	.	MAF_USDA=6.557
NC_035082.1	33784836	.	G	A	.	.	MAF_INRAE=25.949;MAF_USDA=5.294
NC_035082.1	33784843	.	T	A	.	.	MAF_USDA=1.765
NC_035082.1	33784885	.	A	C	.	.	MAF_INRAE=44.937
NC_035082.1	33784930	.	T	G	.	.	MAF_INRAE=44.304;MAF_USDA=34.118
NC_035082.1	33784931	.	G	A	.	.	MAF_USDA=1.176
NC_035082.1	33784987	.	G	A	.	.	MAF_USDA=1.639
NC_035082.1	33785076	.	G	T	.	.	MAF_USDA=1.639
NC_035082.1	33785081	.	G	A	.	.	MAF_INRAE=44.937;MAF_USDA=27.059
NC_035082.1	33785117	.	C	T	.	.	MAF_USDA=1.765
NC_035082.1	33785252	.	A	C	.	.	MAF_USDA=1.765
NC_035082.1	33785334	.	A	C	.	.	MAF_USDA=1.765
NC_035082.1	33785365	.	A	T	.	.	MAF_INRAE=21.667;MAF_USDA=12.5
NC_035082.1	33785407	.	C	G	.	.	MAF_USDA=3.529
NC_035082.1	33785435	.	T	A	.	.	MAF_USDA=6.557
NC_035082.1	33785446	.	T	G	.	.	MAF_USDA=7.059
NC_035082.1	33785467	.	T	C	.	.	MAF_USDA=1.639
NC_035082.1	33785494	.	A	C	.	.	MAF_USDA=2.083
NC_035082.1	33785586	.	C	T	.	.	MAF_USDA=18.75
NC_035082.1	33785599	.	G	T	.	.	MAF_USDA=1.639
NC_035082.1	33785612	.	C	T	.	.	MAF_USDA=1.765
NC_035082.1	33785652	.	G	C	.	.	MAF_INRAE=43.671;MAF_USDA=27.381
NC_035082.1	33785832	.	C	T	.	.	MAF_USDA=4.918
NC_035082.1	33785863	.	A	G	.	.	MAF_INRAE=44.937;MAF_USDA=32.941
NC_035082.1	33785904	.	T	C	.	.	MAF_INRAE=44.937;MAF_USDA=31.765
NC_035082.1	33785970	.	G	T	.	.	MAF_INRAE=28.481;MAF_USDA=47.059
NC_035082.1	33786009	.	G	T	.	.	MAF_INRAE=13.924;MAF_USDA=7.647
NC_035082.1	33786141	.	G	T	.	.	MAF_USDA=3.279
NC_035082.1	33786197	.	C	T	.	.	MAF_USDA=5.738
NC_035082.1	33786277	.	A	G	.	.	MAF_INRAE=6.667;MAF_USDA=3.529
NC_035082.1	33786350	.	C	T	.	.	MAF_INRAE=25.949;MAF_USDA=20.0
NC_035082.1	33786359	.	A	G	.	.	MAF_INRAE=13.291;MAF_USDA=46.471
NC_035082.1	33786458	.	G	A	.	.	MAF_INRAE=13.291;MAF_USDA=11.176
NC_035082.1	33786625	.	G	T	.	.	MAF_USDA=3.279
NC_035082.1	33786649	.	G	T	.	.	MAF_USDA=1.639
NC_035082.1	33786697	.	C	G	.	.	MAF_USDA=2.083
NC_035082.1	33786862	.	G	A	.	.	MAF_INRAE=27.215;MAF_USDA=41.765
NC_035082.1	33786955	.	G	A	.	.	MAF_USDA=4.706
NC_035082.1	33787008	.	G	A	.	.	MAF_INRAE=10.127;MAF_USDA=47.647
NC_035082.1	33787020	.	A	G	.	.	MAF_INRAE=2.532;MAF_USDA=1.639
NC_035082.1	33787060	.	A	G	.	.	MAF_USDA=6.557
NC_035082.1	33787070	.	T	C	.	.	MAF_USDA=12.941
NC_035082.1	33787218	.	T	G	.	.	MAF_USDA=2.459
NC_035082.1	33787224	.	T	C	.	.	MAF_INRAE=21.519;MAF_USDA=8.235
NC_035082.1	33787233	.	G	A	.	.	MAF_USDA=2.083
NC_035082.1	33787443	.	A	C	.	.	MAF_INRAE=5.263;MAF_USDA=5.294
NC_035082.1	33787545	.	A	T	.	.	MAF_INRAE=18.333;MAF_USDA=16.667
NC_035082.1	33787591	.	T	C	.	.	MAF_USDA=4.098
NC_035082.1	33787598	.	T	G	.	.	MAF_INRAE=15.823;MAF_USDA=5.882
NC_035082.1	33787640	.	T	C	.	.	MAF_INRAE=36.709;MAF_USDA=41.765
NC_035082.1	33787693	.	T	C	.	.	MAF_INRAE=15.19;MAF_USDA=13.529
NC_035082.1	33787737	.	T	A	.	.	MAF_USDA=2.083
NC_035082.1	33787738	.	G	A	.	.	MAF_INRAE=21.053;MAF_USDA=2.083
NC_035082.1	33787850	.	G	A	.	.	MAF_INRAE=12.025;MAF_USDA=10.0
NC_035082.1	33787862	.	G	A	.	.	MAF_USDA=4.918
NC_035082.1	33787884	.	G	A	.	.	MAF_INRAE=16.667;MAF_USDA=3.529
NC_035082.1	33787895	.	G	A	.	.	MAF_USDA=5.738
NC_035082.1	33787975	.	G	A	.	.	MAF_USDA=2.083
NC_035082.1	33788060	.	A	C	.	.	MAF_USDA=1.639
NC_035082.1	33788089	.	A	G	.	.	MAF_INRAE=37.342;MAF_USDA=50.0
NC_035082.1	33788099	.	A	G	.	.	MAF_INRAE=37.342;MAF_USDA=50.0
NC_035082.1	33788112	.	T	C	.	.	MAF_USDA=7.647
NC_035082.1	33788117	.	G	T	.	.	MAF_USDA=1.639
NC_035082.1	33788122	.	C	T	.	.	MAF_USDA=4.706
NC_035082.1	33788139	.	G	A	.	.	MAF_USDA=4.098
NC_035082.1	33788145	.	A	G	.	.	MAF_USDA=3.279
NC_035082.1	33788193	.	T	A	.	.	MAF_USDA=2.459
NC_035082.1	33788211	.	C	G	.	.	MAF_USDA=2.083
NC_035082.1	33788333	.	G	C	.	.	MAF_USDA=2.083
NC_035082.1	33788356	.	A	G	.	.	MAF_INRAE=36.709;MAF_USDA=48.824
NC_035082.1	33788401	.	T	C	.	.	MAF_USDA=4.098
NC_035082.1	33788429	.	G	A	.	.	MAF_INRAE=36.709;MAF_USDA=39.412
NC_035082.1	33788479	.	G	A	.	.	MAF_USDA=5.738
NC_035082.1	33788499	.	A	G	.	.	MAF_USDA=7.377
NC_035082.1	33788511	.	G	T	.	.	MAF_USDA=2.083
NC_035082.1	33788516	.	C	T	.	.	MAF_INRAE=30.38;MAF_USDA=25.294
NC_035082.1	33788517	.	G	A	.	.	MAF_USDA=1.639
NC_035082.1	33788559	.	A	T	.	.	MAF_USDA=9.016
NC_035082.1	33788569	.	A	C	.	.	MAF_USDA=6.557
NC_035082.1	33788583	.	A	G	.	.	MAF_INRAE=5.263
NC_035082.1	33788595	.	G	A	.	.	MAF_USDA=4.918
NC_035082.1	33788606	.	C	T	.	.	MAF_USDA=6.557
NC_035082.1	33788616	.	C	G	.	.	MAF_USDA=6.557
NC_035082.1	33788636	.	G	A	.	.	MAF_USDA=7.377
NC_035082.1	33788674	.	C	A	.	.	MAF_USDA=6.557
NC_035082.1	33788711	.	C	T	.	.	MAF_USDA=2.459
NC_035082.1	33788736	.	T	A	.	.	MAF_USDA=2.083
NC_035082.1	33788744	.	C	T	.	.	MAF_INRAE=37.975;MAF_USDA=48.81
NC_035082.1	33788750	.	T	G	.	.	MAF_USDA=1.667
NC_035082.1	33788826	.	G	A	.	.	MAF_USDA=4.762
NC_035082.1	33788851	.	C	A	.	.	MAF_INRAE=37.342;MAF_USDA=47.619
NC_035082.1	33788857	.	A	G	.	.	MAF_INRAE=37.342;MAF_USDA=48.214
NC_035082.1	33788875	.	C	A	.	.	MAF_USDA=1.667
NC_035082.1	33788882	.	G	A	.	.	MAF_INRAE=6.329;MAF_USDA=1.667
NC_035082.1	33788901	.	G	A	.	.	MAF_INRAE=15.789
NC_035082.1	33788937	.	C	A	.	.	MAF_USDA=2.459
NC_035082.1	33788977	.	G	A	.	.	MAF_INRAE=5.263;MAF_USDA=5.294
NC_035082.1	33788993	.	G	A	.	.	MAF_INRAE=15.823;MAF_USDA=5.294
NC_035082.1	33789016	.	G	C	.	.	MAF_USDA=9.016
NC_035082.1	33789017	.	T	A	.	.	MAF_USDA=2.459
NC_035082.1	33789024	.	C	A	.	.	MAF_INRAE=6.667;MAF_USDA=2.083
NC_035082.1	33789093	.	G	A	.	.	MAF_USDA=1.639
NC_035082.1	33789128	.	C	T	.	.	MAF_USDA=9.836
NC_035082.1	33789130	.	T	G	.	.	MAF_INRAE=15.19;MAF_USDA=26.471
NC_035082.1	33789136	.	A	C	.	.	MAF_INRAE=37.342;MAF_USDA=41.176
NC_035082.1	33789141	.	T	C	.	.	MAF_INRAE=31.646;MAF_USDA=15.882
NC_035082.1	33789148	.	A	C	.	.	MAF_INRAE=9.494;MAF_USDA=13.529
NC_035082.1	33789271	.	G	A	.	.	MAF_INRAE=36.076;MAF_USDA=45.882
NC_035082.1	33789297	.	A	T	.	.	MAF_USDA=2.459
NC_035082.1	33789331	.	G	C	.	.	MAF_USDA=1.639
NC_035082.1	33789333	.	A	T	.	.	MAF_USDA=5.738
NC_035082.1	33789334	.	A	G	.	.	MAF_INRAE=36.076;MAF_USDA=45.882
NC_035082.1	33789363	.	G	C	.	.	MAF_INRAE=15.833;MAF_USDA=3.279
NC_035082.1	33789408	.	C	T	.	.	MAF_INRAE=7.595;MAF_USDA=13.529
NC_035082.1	33789514	.	A	C	.	.	MAF_USDA=3.279
NC_035082.1	33789579	.	C	A	.	.	MAF_USDA=6.557
NC_035082.1	33789644	.	G	A	.	.	MAF_INRAE=8.861;MAF_USDA=14.118
NC_035082.1	33789861	.	C	A	.	.	MAF_INRAE=20.253;MAF_USDA=6.471
NC_035082.1	33789950	.	G	A	.	.	MAF_INRAE=13.291;MAF_USDA=10.0
NC_035082.1	33789952	.	T	A	.	.	MAF_INRAE=10.833;MAF_USDA=10.0
NC_035082.1	33789983	.	G	A	.	.	MAF_USDA=3.279
NC_035082.1	33789986	.	G	T	.	.	MAF_USDA=4.098
NC_035082.1	33790027	.	G	T	.	.	MAF_USDA=6.557
NC_035082.1	33790150	.	G	A	.	.	MAF_INRAE=24.684;MAF_USDA=10.0
NC_035082.1	33790263	.	A	G	.	.	MAF_INRAE=37.342;MAF_USDA=44.118
NC_035082.1	33790277	.	C	A	.	.	MAF_USDA=5.738
NC_035082.1	33790302	.	G	T	.	.	MAF_INRAE=8.228;MAF_USDA=13.529
NC_035082.1	33790330	.	C	T	.	.	MAF_INRAE=31.013;MAF_USDA=22.353
NC_035082.1	33790354	.	A	G	.	.	MAF_INRAE=37.342;MAF_USDA=48.824
NC_035082.1	33790541	.	A	G	.	.	MAF_INRAE=36.709;MAF_USDA=50.0
NC_035082.1	33790543	.	A	T	.	.	MAF_INRAE=45.0;MAF_USDA=39.412
NC_035082.1	33790552	.	G	A	.	.	MAF_USDA=2.083
NC_035082.1	33790555	.	T	C	.	.	MAF_INRAE=36.709;MAF_USDA=49.412
NC_035082.1	33790577	.	G	T	.	.	MAF_INRAE=36.709;MAF_USDA=50.0
NC_035082.1	33790582	.	T	G	.	.	MAF_INRAE=15.823;MAF_USDA=5.882
NC_035082.1	33790593	.	G	A	.	.	MAF_INRAE=36.709;MAF_USDA=49.412
NC_035082.1	33790629	.	T	C	.	.	MAF_INRAE=36.709;MAF_USDA=49.412
NC_035082.1	33790644	.	G	A	.	.	MAF_USDA=7.059
NC_035082.1	33790689	.	C	T	.	.	MAF_USDA=2.083
NC_035082.1	33790758	.	A	C	.	.	MAF_USDA=3.529
NC_035082.1	33790829	.	G	A	.	.	MAF_USDA=1.639
NC_035082.1	33790837	.	G	T	.	.	MAF_USDA=3.279
NC_035082.1	33790968	.	G	C	.	.	MAF_USDA=5.294
NC_035082.1	33790970	.	C	T	.	.	MAF_INRAE=8.861;MAF_USDA=5.294
NC_035082.1	33790989	.	A	T	.	.	MAF_USDA=9.836
NC_035082.1	33791016	.	A	G	.	.	MAF_INRAE=15.19;MAF_USDA=15.882
NC_035082.1	33791042	.	G	T	.	.	MAF_INRAE=6.667;MAF_USDA=2.083
NC_035082.1	33791052	.	C	T	.	.	MAF_INRAE=4.43;MAF_USDA=1.639
NC_035082.1	33791063	.	G	A	.	.	MAF_USDA=6.557
NC_035082.1	33791111	.	T	C	.	.	MAF_INRAE=37.342;MAF_USDA=45.882
NC_035082.1	33791139	.	G	A	.	.	MAF_USDA=5.294
NC_035082.1	33791264	.	A	G	.	.	MAF_INRAE=36.709;MAF_USDA=48.824
NC_035082.1	33791334	.	C	A	.	.	MAF_USDA=2.5
NC_035082.1	33791339	.	G	A	.	.	MAF_USDA=5.833
NC_035082.1	33791415	.	T	C	.	.	MAF_USDA=6.557
NC_035082.1	33791429	.	A	G	.	.	MAF_INRAE=36.076;MAF_USDA=44.706
NC_035082.1	33791468	.	A	G	.	.	MAF_INRAE=36.709;MAF_USDA=38.824
NC_035082.1	33791572	.	T	C	.	.	MAF_INRAE=36.076;MAF_USDA=47.647
NC_035082.1	33791697	.	T	C	.	.	MAF_USDA=2.459
NC_035082.1	33791716	.	C	G	.	.	MAF_USDA=4.918
NC_035082.1	33791780	.	C	T	.	.	MAF_INRAE=18.987
NC_035082.1	33791798	.	A	C	.	.	MAF_INRAE=6.329;MAF_USDA=1.639
NC_035082.1	33791813	.	A	G	.	.	MAF_USDA=2.459
NC_035082.1	33791817	.	A	C	.	.	MAF_USDA=2.459
NC_035082.1	33791819	.	A	T	.	.	MAF_USDA=2.459
NC_035082.1	33791833	.	T	C	.	.	MAF_INRAE=36.709;MAF_USDA=45.882
NC_035082.1	33791851	.	C	A	.	.	MAF_USDA=1.639
NC_035082.1	33791889	.	A	G	.	.	MAF_INRAE=39.241;MAF_USDA=25.0
NC_035082.1	33791892	.	C	A	.	.	MAF_INRAE=45.0;MAF_USDA=31.25
NC_035082.1	33791893	.	A	T	.	.	MAF_INRAE=31.667;MAF_USDA=14.583
NC_035082.1	33792013	.	C	T	.	.	MAF_USDA=5.738
NC_035082.1	33792042	.	G	A	.	.	MAF_INRAE=15.833
NC_035082.1	33792083	.	G	A	.	.	MAF_USDA=1.639
NC_035082.1	33792094	.	T	G	.	.	MAF_USDA=1.667
NC_035082.1	33792115	.	G	C	.	.	MAF_INRAE=17.089;MAF_USDA=6.024
NC_035082.1	33792126	.	T	G	.	.	MAF_USDA=1.695
NC_035082.1	33792165	.	A	G	.	.	MAF_INRAE=6.667;MAF_USDA=2.083
NC_035082.1	33792176	.	C	T	.	.	MAF_INRAE=36.709;MAF_USDA=46.429
NC_035082.1	33792231	.	T	C	.	.	MAF_USDA=3.333
NC_035082.1	33792239	.	G	A	.	.	MAF_INRAE=5.263
NC_035082.1	33792346	.	C	T	.	.	MAF_USDA=4.918
NC_035082.1	33792382	.	T	A	.	.	MAF_INRAE=36.709;MAF_USDA=45.294
NC_035082.1	33792386	.	T	C	.	.	MAF_INRAE=45.0;MAF_USDA=45.294
NC_035082.1	33792425	.	C	T	.	.	MAF_INRAE=37.975;MAF_USDA=38.824
NC_035082.1	33792448	.	A	G	.	.	MAF_USDA=1.639
NC_035082.1	33792528	.	T	A	.	.	MAF_INRAE=36.709;MAF_USDA=40.0
NC_035082.1	33792545	.	G	A	.	.	MAF_INRAE=46.835;MAF_USDA=20.0
NC_035082.1	33792566	.	A	T	.	.	MAF_USDA=1.639
NC_035082.1	33792588	.	G	T	.	.	MAF_INRAE=36.709;MAF_USDA=42.941
NC_035082.1	33792605	.	A	G	.	.	MAF_USDA=4.918
NC_035082.1	33792627	.	A	T	.	.	MAF_USDA=4.918
NC_035082.1	33792838	.	T	A	.	.	MAF_USDA=2.083
NC_035082.1	33792854	.	A	G	.	.	MAF_INRAE=37.975;MAF_USDA=48.235
NC_035082.1	33792900	.	G	A	.	.	MAF_USDA=4.167
NC_035082.1	33792936	.	C	T	.	.	MAF_USDA=6.557
NC_035082.1	33792958	.	A	C	.	.	MAF_USDA=2.459
NC_035082.1	33792998	.	A	G	.	.	MAF_INRAE=45.833;MAF_USDA=40.0
NC_035082.1	33793003	.	C	T	.	.	MAF_INRAE=6.962;MAF_USDA=5.882
NC_035082.1	33793057	.	A	G	.	.	MAF_USDA=8.333
NC_035082.1	33793070	.	A	T	.	.	MAF_INRAE=2.5;MAF_USDA=3.279
NC_035082.1	33793116	.	C	T	.	.	MAF_INRAE=2.532
NC_035082.1	33793124	.	G	A	.	.	MAF_USDA=5.0
NC_035082.1	33793129	.	A	G	.	.	MAF_INRAE=37.342;MAF_USDA=49.412
NC_035082.1	33793140	.	A	C	.	.	MAF_USDA=5.738
NC_035082.1	33793191	.	C	A	.	.	MAF_USDA=2.459
NC_035082.1	33793262	.	C	A	.	.	MAF_INRAE=46.835;MAF_USDA=20.238
NC_035082.1	33793299	.	C	A	.	.	MAF_USDA=2.542
NC_035082.1	33793310	.	T	A	.	.	MAF_INRAE=37.975;MAF_USDA=47.024
NC_035082.1	33793334	.	A	G	.	.	MAF_USDA=2.083
NC_035082.1	33793371	.	T	G	.	.	MAF_USDA=7.5
NC_035082.1	33793383	.	T	A	.	.	MAF_INRAE=36.709
NC_035082.1	33793403	.	G	A	.	.	MAF_INRAE=8.228
NC_035082.1	33793405	.	G	A	.	.	MAF_INRAE=6.667
NC_035082.1	33793484	.	T	A	.	.	MAF_USDA=1.667
NC_035082.1	33793576	.	T	G	.	.	MAF_USDA=6.557
NC_035082.1	33793619	.	C	T	.	.	MAF_INRAE=37.342;MAF_USDA=41.176
NC_035082.1	33793650	.	A	T	.	.	MAF_USDA=2.083
NC_035082.1	33793655	.	A	C	.	.	MAF_USDA=2.083
NC_035082.1	33793656	.	T	C	.	.	MAF_USDA=2.083
NC_035082.1	33793694	.	C	A	.	.	MAF_INRAE=37.342;MAF_USDA=39.412
NC_035082.1	33793719	.	C	T	.	.	MAF_INRAE=37.342;MAF_USDA=38.235
NC_035082.1	33793724	.	G	A	.	.	MAF_INRAE=37.342;MAF_USDA=48.824
NC_035082.1	33793726	.	G	A	.	.	MAF_INRAE=2.5;MAF_USDA=3.279
NC_035082.1	33793775	.	C	T	.	.	MAF_USDA=4.918
NC_035082.1	33793840	.	G	A	.	.	MAF_USDA=6.557
NC_035082.1	33793860	.	C	A	.	.	MAF_USDA=7.377
NC_035082.1	33793872	.	G	A	.	.	MAF_USDA=5.738
NC_035082.1	33793887	.	A	T	.	.	MAF_USDA=1.639
NC_035082.1	33793917	.	C	A	.	.	MAF_INRAE=15.789
NC_035082.1	33793934	.	T	A	.	.	MAF_USDA=2.459
NC_035082.1	33793973	.	T	A	.	.	MAF_USDA=6.557
NC_035082.1	33793983	.	C	T	.	.	MAF_USDA=2.083
NC_035082.1	33794003	.	A	C	.	.	MAF_INRAE=5.263;MAF_USDA=4.118
NC_035082.1	33794012	.	A	C	.	.	MAF_USDA=19.412
NC_035082.1	33794022	.	A	T	.	.	MAF_USDA=1.639
NC_035082.1	33794119	.	T	G	.	.	MAF_USDA=6.557
NC_035082.1	33794183	.	C	T	.	.	MAF_USDA=6.557
NC_035082.1	33794186	.	C	T	.	.	MAF_USDA=2.083
NC_035082.1	33794298	.	A	C	.	.	MAF_INRAE=36.709;MAF_USDA=50.0
NC_035082.1	33794426	.	C	T	.	.	MAF_USDA=1.639
NC_035082.1	33794439	.	C	G	.	.	MAF_USDA=29.167
NC_035082.1	33794492	.	C	G	.	.	MAF_USDA=3.333
NC_035082.1	33794542	.	C	G	.	.	MAF_INRAE=8.861;MAF_USDA=4.167
NC_035082.1	33794558	.	A	C	.	.	MAF_INRAE=37.975;MAF_USDA=49.405
NC_035082.1	33794594	.	C	T	.	.	MAF_USDA=1.667
NC_035082.1	33794610	.	G	A	.	.	MAF_USDA=7.143
NC_035082.1	33794632	.	T	C	.	.	MAF_INRAE=37.342;MAF_USDA=40.0
NC_035082.1	33794654	.	A	G	.	.	MAF_USDA=1.639
NC_035082.1	33794692	.	C	T	.	.	MAF_INRAE=5.263;MAF_USDA=12.5
NC_035082.1	33794749	.	C	T	.	.	MAF_USDA=2.459
NC_035082.1	33794764	.	A	G	.	.	MAF_USDA=6.557
NC_035082.1	33794842	.	T	C	.	.	MAF_USDA=8.197
NC_035082.1	33794908	.	AA	AT	.	.	MAF_USDA=31.25
NC_035082.1	33794909	.	A	T	.	.	MAF_INRAE=36.709
NC_035082.1	33794916	.	G	T	.	.	MAF_INRAE=20.253;MAF_USDA=6.471
NC_035082.1	33795113	.	A	G	.	.	MAF_INRAE=36.709;MAF_USDA=49.412
NC_035082.1	33795127	.	T	G	.	.	MAF_USDA=5.738
NC_035082.1	33795165	.	C	A	.	.	MAF_USDA=14.583
NC_035082.1	33795183	.	A	C	.	.	MAF_USDA=4.098
NC_035082.1	33795242	.	C	T	.	.	MAF_USDA=6.557
NC_035082.1	33795290	.	T	G	.	.	MAF_USDA=4.918
NC_035082.1	33795308	.	C	A	.	.	MAF_USDA=6.557
NC_035082.1	33795446	.	C	T	.	.	MAF_USDA=4.098
NC_035082.1	33795506	.	C	T	.	.	MAF_INRAE=37.975;MAF_USDA=48.824
NC_035082.1	33795642	.	ATTTTTTTTTA	ATTTTTTTTTT	.	.	MAF_USDA=2.083
NC_035082.1	33795652	.	A	T	.	.	MAF_INRAE=4.167;MAF_USDA=5.738
NC_035082.1	33795653	.	A	T	.	.	MAF_INRAE=26.667;MAF_USDA=48.824
NC_035082.1	33795673	.	A	G	.	.	MAF_USDA=2.083
NC_035082.1	33795679	.	C	T	.	.	MAF_USDA=5.738
NC_035082.1	33795681	.	T	A	.	.	MAF_INRAE=36.709;MAF_USDA=48.824
NC_035082.1	33795827	.	G	A	.	.	MAF_INRAE=40.506;MAF_USDA=39.412
NC_035082.1	33795949	.	T	C	.	.	MAF_INRAE=8.861;MAF_USDA=25.294
NC_035082.1	33795950	.	G	T	.	.	MAF_INRAE=10.0;MAF_USDA=26.471
NC_035082.1	33795984	.	C	A	.	.	MAF_USDA=4.918
NC_035082.1	33796030	.	G	A	.	.	MAF_USDA=2.083
NC_035082.1	33796047	.	T	G	.	.	MAF_INRAE=37.342;MAF_USDA=48.824
NC_035082.1	33796061	.	C	T	.	.	MAF_USDA=2.459
NC_035082.1	33796107	.	A	T	.	.	MAF_INRAE=15.789;MAF_USDA=1.639
NC_035082.1	33796149	.	T	A	.	.	MAF_USDA=2.459
NC_035082.1	33796150	.	A	T	.	.	MAF_INRAE=15.789
NC_035082.1	33796198	.	A	C	.	.	MAF_INRAE=15.789
NC_035082.1	33796199	.	A	G	.	.	MAF_USDA=5.738
NC_035082.1	33796200	.	G	T	.	.	MAF_INRAE=11.667;MAF_USDA=6.471
NC_035082.1	33796238	.	C	A	.	.	MAF_INRAE=36.076;MAF_USDA=47.059
NC_035082.1	33796290	.	T	C	.	.	MAF_USDA=2.083
NC_035082.1	33796363	.	C	T	.	.	MAF_INRAE=36.709;MAF_USDA=43.75
NC_035082.1	33796380	.	T	G	.	.	MAF_INRAE=15.789;MAF_USDA=9.836
NC_035082.1	33796392	.	A	C	.	.	MAF_INRAE=36.709;MAF_USDA=43.529
NC_035082.1	33796434	.	G	A	.	.	MAF_USDA=2.459
NC_035082.1	33796467	.	A	G	.	.	MAF_USDA=3.279
NC_035082.1	33796645	.	T	G	.	.	MAF_INRAE=37.342;MAF_USDA=48.235
NC_035082.1	33796712	.	T	A	.	.	MAF_INRAE=8.861;MAF_USDA=9.412
NC_035082.1	33796724	.	G	A	.	.	MAF_INRAE=15.789
NC_035082.1	33796748	.	A	C	.	.	MAF_INRAE=16.667;MAF_USDA=4.118
NC_035082.1	33796749	.	G	C	.	.	MAF_USDA=2.459
NC_035082.1	33796756	.	C	A	.	.	MAF_INRAE=8.861;MAF_USDA=22.353
NC_035082.1	33796802	.	C	T	.	.	MAF_INRAE=47.468;MAF_USDA=18.235
NC_035082.1	33796863	.	A	G	.	.	MAF_INRAE=46.203;MAF_USDA=14.118
NC_035082.1	33796882	.	A	C	.	.	MAF_USDA=3.279
NC_035082.1	33796887	.	T	G	.	.	MAF_INRAE=8.861;MAF_USDA=18.852
NC_035082.1	33796888	.	T	G	.	.	MAF_USDA=3.279
NC_035082.1	33796894	.	C	G	.	.	MAF_INRAE=46.203;MAF_USDA=18.824
NC_035082.1	33796972	.	A	G	.	.	MAF_INRAE=15.789
NC_035082.1	33797010	.	C	T	.	.	MAF_INRAE=16.667;MAF_USDA=3.529
NC_035082.1	33797081	.	A	C	.	.	MAF_INRAE=10.0;MAF_USDA=33.333
NC_035082.1	33797110	.	G	C	.	.	MAF_INRAE=46.203;MAF_USDA=17.391
NC_035082.1	33797139	.	A	G	.	.	MAF_INRAE=42.405;MAF_USDA=11.31
NC_035082.1	33797156	.	A	G	.	.	MAF_INRAE=15.19;MAF_USDA=18.75
NC_035082.1	33797162	.	G	T	.	.	MAF_INRAE=5.263;MAF_USDA=20.588
NC_035082.1	33797169	.	T	G	.	.	MAF_USDA=4.098
NC_035082.1	33797175	.	T	C	.	.	MAF_USDA=2.459
NC_035082.1	33797244	.	A	T	.	.	MAF_USDA=1.639
NC_035082.1	33797263	.	T	C	.	.	MAF_USDA=5.738
NC_035082.1	33797319	.	T	G	.	.	MAF_USDA=4.918
NC_035082.1	33797387	.	T	C	.	.	MAF_INRAE=46.203;MAF_USDA=13.529
NC_035082.1	33797554	.	T	C	.	.	MAF_INRAE=8.228;MAF_USDA=21.176
NC_035082.1	33797582	.	G	T	.	.	MAF_USDA=2.459
NC_035082.1	33797715	.	GTA	GTT	.	.	MAF_USDA=18.75
NC_035082.1	33797724	.	T	G	.	.	MAF_USDA=4.167
NC_035082.1	33797774	.	T	A	.	.	MAF_INRAE=16.667;MAF_USDA=4.167
NC_035082.1	33797822	.	T	G	.	.	MAF_USDA=1.639
NC_035082.1	33797903	.	T	C	.	.	MAF_INRAE=46.203
NC_035082.1	33797904	.	T	C	.	.	MAF_INRAE=9.167;MAF_USDA=12.5
NC_035082.1	33797910	.	T	A	.	.	MAF_INRAE=43.038;MAF_USDA=30.588
NC_035082.1	33797938	.	C	T	.	.	MAF_USDA=4.098
NC_035082.1	33797958	.	T	C	.	.	MAF_INRAE=15.789;MAF_USDA=2.459
NC_035082.1	33797964	.	T	C	.	.	MAF_USDA=2.083
NC_035082.1	33798031	.	C	T	.	.	MAF_USDA=2.459
NC_035082.1	33798041	.	G	A	.	.	MAF_INRAE=44.737;MAF_USDA=10.417
NC_035082.1	33798064	.	T	A	.	.	MAF_INRAE=2.632;MAF_USDA=7.377
NC_035082.1	33798074	.	C	T	.	.	MAF_USDA=18.75
NC_035082.1	33798075	.	A	T	.	.	MAF_USDA=18.75
NC_035082.1	33798086	.	T	C	.	.	MAF_USDA=2.459
NC_035082.1	33798143	.	G	T	.	.	MAF_USDA=30.357
NC_035082.1	33798151	.	A	T	.	.	MAF_USDA=45.833
NC_035082.1	33798220	.	C	T	.	.	MAF_USDA=8.696
NC_035082.1	33799761	.	C	T	.	.	MAF_USDA=9.524
NC_035082.1	33799951	.	T	A	.	.	MAF_USDA=23.81
NC_035082.1	33799954	.	C	A	.	.	MAF_USDA=4.762
NC_035082.1	33800020	.	A	T	.	.	MAF_USDA=19.048
NC_035082.1	33800062	.	A	G	.	.	MAF_USDA=4.762
NC_035082.1	33800093	.	G	A	.	.	MAF_USDA=2.459
NC_035082.1	33800169	.	T	C	.	.	MAF_USDA=7.377
NC_035082.1	33800182	.	C	A	.	.	MAF_INRAE=24.051;MAF_USDA=42.353
NC_035082.1	33800205	.	T	C	.	.	MAF_USDA=3.279
NC_035082.1	33800251	.	T	A	.	.	MAF_INRAE=6.329;MAF_USDA=7.059
NC_035082.1	33800267	.	C	T	.	.	MAF_INRAE=25.949;MAF_USDA=2.083
NC_035082.1	33800338	.	G	T	.	.	MAF_USDA=1.639
NC_035082.1	33800380	.	G	A	.	.	MAF_INRAE=42.405;MAF_USDA=14.706
NC_035082.1	33800403	.	T	C	.	.	MAF_INRAE=5.696;MAF_USDA=5.294
NC_035082.1	33800415	.	C	A	.	.	MAF_USDA=2.459
NC_035082.1	33800459	.	G	C	.	.	MAF_INRAE=42.405;MAF_USDA=10.0
NC_035082.1	33800475	.	C	T	.	.	MAF_USDA=1.639
NC_035082.1	33800603	.	G	A	.	.	MAF_USDA=6.667
NC_035082.1	33800673	.	T	C	.	.	MAF_INRAE=44.937;MAF_USDA=18.235
NC_035082.1	33800770	.	G	A	.	.	MAF_USDA=2.459
NC_035082.1	33800775	.	G	A	.	.	MAF_USDA=2.459
NC_035082.1	33800814	.	C	A	.	.	MAF_USDA=2.083
NC_035082.1	33800877	.	C	A	.	.	MAF_INRAE=3.333;MAF_USDA=7.059
NC_035082.1	33800902	.	A	G	.	.	MAF_USDA=3.279
NC_035082.1	33800908	.	A	G	.	.	MAF_USDA=3.279
NC_035082.1	33800917	.	G	C	.	.	MAF_USDA=3.279
NC_035082.1	33800929	.	A	T	.	.	MAF_USDA=2.459
NC_035082.1	33800974	.	C	T	.	.	MAF_INRAE=44.937;MAF_USDA=18.235
NC_035082.1	33800990	.	G	A	.	.	MAF_INRAE=15.19;MAF_USDA=7.647
NC_035082.1	33801027	.	C	A	.	.	MAF_USDA=2.083
NC_035082.1	33801044	.	C	T	.	.	MAF_INRAE=8.228;MAF_USDA=7.377
NC_035082.1	33801074	.	A	G	.	.	MAF_INRAE=36.076;MAF_USDA=41.176
NC_035082.1	33801218	.	T	C	.	.	MAF_USDA=4.167
NC_035082.1	33801225	.	G	T	.	.	MAF_INRAE=6.329;MAF_USDA=5.882
NC_035082.1	33801273	.	G	A	.	.	MAF_USDA=1.639
NC_035082.1	33801338	.	C	A	.	.	MAF_INRAE=18.987;MAF_USDA=21.765
NC_035082.1	33801382	.	C	T	.	.	MAF_USDA=6.557
NC_035082.1	33801423	.	A	G	.	.	MAF_USDA=4.098
NC_035082.1	33801508	.	G	T	.	.	MAF_INRAE=6.329;MAF_USDA=5.882
NC_035082.1	33801519	.	C	T	.	.	MAF_USDA=1.639
NC_035082.1	33801631	.	G	T	.	.	MAF_USDA=1.639
NC_035082.1	33801652	.	A	G	.	.	MAF_INRAE=6.329;MAF_USDA=6.471
NC_035082.1	33801672	.	T	A	.	.	MAF_INRAE=3.333;MAF_USDA=9.836
NC_035082.1	33801673	.	A	T	.	.	MAF_INRAE=3.333;MAF_USDA=8.235
NC_035082.1	33801693	.	G	A	.	.	MAF_USDA=12.5
NC_035082.1	33801788	.	A	G	.	.	MAF_INRAE=18.987;MAF_USDA=17.059
NC_035082.1	33801872	.	T	C	.	.	MAF_USDA=2.459
NC_035082.1	33801875	.	T	C	.	.	MAF_USDA=3.279
NC_035082.1	33801966	.	G	A	.	.	MAF_INRAE=3.333;MAF_USDA=7.647
NC_035082.1	33802056	.	G	A	.	.	MAF_INRAE=16.667
NC_035082.1	33802086	.	G	A	.	.	MAF_INRAE=6.329;MAF_USDA=5.882
NC_035082.1	33802160	.	C	T	.	.	MAF_INRAE=8.228;MAF_USDA=18.852
NC_035082.1	33802202	.	A	C	.	.	MAF_USDA=2.353
NC_035082.1	33802273	.	C	T	.	.	MAF_INRAE=6.329;MAF_USDA=5.882
NC_035082.1	33802280	.	T	C	.	.	MAF_INRAE=3.333;MAF_USDA=9.016
NC_035082.1	33802282	.	C	G	.	.	MAF_INRAE=38.608;MAF_USDA=31.765
NC_035082.1	33802330	.	T	G	.	.	MAF_INRAE=38.608;MAF_USDA=27.059
NC_035082.1	33802458	.	G	T	.	.	MAF_INRAE=6.329;MAF_USDA=5.294
NC_035082.1	33802501	.	C	T	.	.	MAF_INRAE=2.5;MAF_USDA=4.706
NC_035082.1	33802547	.	C	A	.	.	MAF_USDA=3.529
NC_035082.1	33802551	.	A	C	.	.	MAF_INRAE=45.57;MAF_USDA=21.176
NC_035082.1	33802576	.	C	A	.	.	MAF_INRAE=38.608;MAF_USDA=31.765
NC_035082.1	33802582	.	T	G	.	.	MAF_INRAE=38.608;MAF_USDA=32.353
NC_035082.1	33802614	.	A	T	.	.	MAF_INRAE=44.937;MAF_USDA=21.176
NC_035082.1	33802627	.	A	T	.	.	MAF_USDA=2.353
NC_035082.1	33802643	.	C	T	.	.	MAF_USDA=10.0
NC_035082.1	33802685	.	A	G	.	.	MAF_USDA=1.639
NC_035082.1	33802735	.	A	G	.	.	MAF_INRAE=38.608;MAF_USDA=27.647
NC_035082.1	33802770	.	A	G	.	.	MAF_USDA=5.294
NC_035082.1	33802797	.	C	A	.	.	MAF_USDA=6.557
NC_035082.1	33802805	.	T	A	.	.	MAF_INRAE=37.975;MAF_USDA=27.059
NC_035082.1	33802998	.	A	C	.	.	MAF_USDA=2.083
NC_035082.1	33803096	.	T	C	.	.	MAF_INRAE=2.5;MAF_USDA=8.824
NC_035082.1	33803126	.	T	C	.	.	MAF_INRAE=2.5;MAF_USDA=8.824
NC_035082.1	33803138	.	A	C	.	.	MAF_USDA=2.083
NC_035082.1	33803151	.	C	T	.	.	MAF_USDA=1.639
NC_035082.1	33803210	.	C	T	.	.	MAF_INRAE=6.329;MAF_USDA=5.738
NC_035082.1	33803358	.	G	A	.	.	MAF_USDA=5.738
NC_035082.1	33803418	.	G	T	.	.	MAF_INRAE=16.667;MAF_USDA=3.529
NC_035082.1	33803430	.	A	G	.	.	MAF_INRAE=3.333;MAF_USDA=8.235
NC_035082.1	33803445	.	T	C	.	.	MAF_USDA=2.459
NC_035082.1	33803507	.	C	T	.	.	MAF_INRAE=39.241;MAF_USDA=27.059
NC_035082.1	33803577	.	T	G	.	.	MAF_INRAE=38.608;MAF_USDA=27.059
NC_035082.1	33803605	.	C	T	.	.	MAF_USDA=2.459
NC_035082.1	33803614	.	G	T	.	.	MAF_INRAE=42.405;MAF_USDA=10.0
NC_035082.1	33803620	.	A	C	.	.	MAF_INRAE=44.937;MAF_USDA=21.176
NC_035082.1	33803655	.	C	T	.	.	MAF_INRAE=16.667;MAF_USDA=3.529
NC_035082.1	33803658	.	C	T	.	.	MAF_USDA=1.639
NC_035082.1	33803694	.	C	T	.	.	MAF_INRAE=6.329;MAF_USDA=5.882
NC_035082.1	33803759	.	A	G	.	.	MAF_INRAE=3.333;MAF_USDA=5.882
NC_035082.1	33803828	.	C	T	.	.	MAF_USDA=40.588
NC_035082.1	33803841	.	T	A	.	.	MAF_INRAE=26.316;MAF_USDA=31.25
NC_035082.1	33803969	.	T	G	.	.	MAF_INRAE=6.329;MAF_USDA=5.294
NC_035082.1	33803970	.	T	G	.	.	MAF_USDA=4.918
NC_035082.1	33804012	.	T	C	.	.	MAF_INRAE=35.833
NC_035082.1	33804072	.	C	T	.	.	MAF_USDA=9.412
NC_035082.1	33804082	.	T	C	.	.	MAF_INRAE=44.937;MAF_USDA=21.176
NC_035082.1	33804120	.	G	T	.	.	MAF_INRAE=36.076;MAF_USDA=35.294
NC_035082.1	33804142	.	T	A	.	.	MAF_INRAE=8.228;MAF_USDA=7.377
NC_035082.1	33804236	.	C	T	.	.	MAF_INRAE=3.333;MAF_USDA=8.235
NC_035082.1	33804237	.	A	T	.	.	MAF_USDA=2.459
NC_035082.1	33804242	.	G	T	.	.	MAF_INRAE=36.076;MAF_USDA=34.706
NC_035082.1	33804266	.	G	A	.	.	MAF_INRAE=3.333;MAF_USDA=3.333
NC_035082.1	33804269	.	G	T	.	.	MAF_INRAE=3.333;MAF_USDA=3.333
NC_035082.1	33804270	.	A	C	.	.	MAF_INRAE=3.333;MAF_USDA=3.333
NC_035082.1	33804273	.	T	C	.	.	MAF_INRAE=3.333;MAF_USDA=3.333
NC_035082.1	33804288	.	C	T	.	.	MAF_INRAE=13.291;MAF_USDA=5.294
NC_035082.1	33804337	.	A	G	.	.	MAF_USDA=1.639
NC_035082.1	33804369	.	T	A	.	.	MAF_INRAE=36.076;MAF_USDA=35.294
NC_035082.1	33804420	.	G	T	.	.	MAF_INRAE=3.333;MAF_USDA=8.235
NC_035082.1	33804437	.	A	G	.	.	MAF_INRAE=36.076;MAF_USDA=35.294
NC_035082.1	33804536	.	G	C	.	.	MAF_USDA=8.824
NC_035082.1	33804547	.	A	G	.	.	MAF_USDA=1.639
NC_035082.1	33804579	.	G	T	.	.	MAF_USDA=20.833
NC_035082.1	33804667	.	C	A	.	.	MAF_USDA=2.174
NC_035082.1	33804781	.	G	T	.	.	MAF_INRAE=34.211;MAF_USDA=37.5
NC_035082.1	33804782	.	G	A	.	.	MAF_USDA=6.25
NC_035082.1	33804783	.	T	C	.	.	MAF_USDA=37.5
NC_035082.1	33804787	.	G	T	.	.	MAF_USDA=37.5
NC_035082.1	33804799	.	G	A	.	.	MAF_INRAE=36.842;MAF_USDA=34.756
NC_035082.1	33804800	.	A	C	.	.	MAF_USDA=16.667
NC_035082.1	33804828	.	A	G	.	.	MAF_INRAE=34.81;MAF_USDA=36.747
NC_035082.1	33804932	.	C	T	.	.	MAF_INRAE=42.405;MAF_USDA=10.241
NC_035082.1	33804966	.	C	T	.	.	MAF_INRAE=43.038;MAF_USDA=11.765
NC_035082.1	33805013	.	C	T	.	.	MAF_INRAE=30.833;MAF_USDA=37.647
NC_035082.1	33805101	.	G	T	.	.	MAF_INRAE=34.177;MAF_USDA=37.059
NC_035082.1	33805102	.	C	T	.	.	MAF_INRAE=33.333;MAF_USDA=37.059
NC_035082.1	33805138	.	A	G	.	.	MAF_INRAE=37.975;MAF_USDA=27.059
NC_035082.1	33805162	.	T	C	.	.	MAF_USDA=5.882
NC_035082.1	33805206	.	A	C	.	.	MAF_INRAE=35.443;MAF_USDA=36.31
NC_035082.1	33805228	.	A	G	.	.	MAF_INRAE=36.076;MAF_USDA=35.882
NC_035082.1	33805275	.	G	A	.	.	MAF_INRAE=3.333;MAF_USDA=8.235
NC_035082.1	33805347	.	G	A	.	.	MAF_INRAE=42.405;MAF_USDA=11.176
NC_035082.1	33805364	.	T	A	.	.	MAF_INRAE=44.937;MAF_USDA=21.176
NC_035082.1	33805376	.	T	C	.	.	MAF_INRAE=44.304;MAF_USDA=22.941
NC_035082.1	33805385	.	T	G	.	.	MAF_INRAE=36.076;MAF_USDA=31.25
NC_035082.1	33805421	.	T	G	.	.	MAF_INRAE=35.833
NC_035082.1	33805527	.	T	C	.	.	MAF_INRAE=43.671;MAF_USDA=20.833
NC_035082.1	33805530	.	C	T	.	.	MAF_USDA=2.083
NC_035082.1	33805548	.	G	A	.	.	MAF_USDA=2.083
NC_035082.1	33805579	.	T	C	.	.	MAF_USDA=4.167
NC_035082.1	33805703	.	T	G	.	.	MAF_INRAE=5.263;MAF_USDA=13.529
NC_035082.1	33805732	.	T	C	.	.	MAF_USDA=8.235
NC_035082.1	33805734	.	T	A	.	.	MAF_USDA=2.459
NC_035082.1	33805760	.	G	A	.	.	MAF_INRAE=15.789
NC_035082.1	33805767	.	C	A	.	.	MAF_INRAE=16.667;MAF_USDA=4.118
NC_035082.1	33805776	.	A	T	.	.	MAF_INRAE=16.667;MAF_USDA=4.118
NC_035082.1	33805785	.	C	T	.	.	MAF_INRAE=16.667;MAF_USDA=2.083
NC_035082.1	33805863	.	C	G	.	.	MAF_INRAE=34.177;MAF_USDA=37.647
NC_035082.1	33805932	.	G	T	.	.	MAF_INRAE=16.667;MAF_USDA=3.529
NC_035082.1	33805959	.	G	T	.	.	MAF_INRAE=12.025;MAF_USDA=7.647
NC_035082.1	33805973	.	G	C	.	.	MAF_INRAE=32.911;MAF_USDA=44.118
NC_035082.1	33805974	.	G	A	.	.	MAF_USDA=10.588
NC_035082.1	33805979	.	C	A	.	.	MAF_USDA=4.167
NC_035082.1	33805992	.	T	G	.	.	MAF_USDA=37.5
NC_035082.1	33805994	.	T	G	.	.	MAF_INRAE=30.833;MAF_USDA=37.5
NC_035082.1	33805995	.	T	G	.	.	MAF_INRAE=30.833;MAF_USDA=37.5
NC_035082.1	33806007	.	T	A	.	.	MAF_INRAE=33.544;MAF_USDA=44.118
NC_035082.1	33806039	.	T	C	.	.	MAF_INRAE=34.81;MAF_USDA=29.167
NC_035082.1	33806043	.	G	T	.	.	MAF_USDA=3.279
NC_035082.1	33806056	.	A	T	.	.	MAF_INRAE=34.81;MAF_USDA=37.647
NC_035082.1	33806073	.	C	T	.	.	MAF_INRAE=36.709;MAF_USDA=38.824
NC_035082.1	33806103	.	C	T	.	.	MAF_INRAE=36.709;MAF_USDA=36.471
NC_035082.1	33806106	.	G	T	.	.	MAF_INRAE=36.667;MAF_USDA=36.471
NC_035082.1	33806107	.	C	T	.	.	MAF_USDA=14.583
NC_035082.1	33806243	.	T	C	.	.	MAF_USDA=4.118
NC_035082.1	33806283	.	C	T	.	.	MAF_USDA=3.279
NC_035082.1	33806295	.	T	C	.	.	MAF_INRAE=36.076;MAF_USDA=35.882
NC_035082.1	33806297	.	C	T	.	.	MAF_INRAE=42.405;MAF_USDA=12.353
NC_035082.1	33806332	.	G	T	.	.	MAF_INRAE=42.405;MAF_USDA=10.0
NC_035082.1	33806333	.	T	G	.	.	MAF_INRAE=37.5;MAF_USDA=10.0
NC_035082.1	33806345	.	C	T	.	.	MAF_INRAE=34.81;MAF_USDA=35.294
NC_035082.1	33806347	.	A	T	.	.	MAF_INRAE=43.038;MAF_USDA=10.0
NC_035082.1	33806520	.	C	T	.	.	MAF_INRAE=36.076;MAF_USDA=28.313
NC_035082.1	33806531	.	C	T	.	.	MAF_INRAE=3.333;MAF_USDA=3.39
NC_035082.1	33806567	.	C	T	.	.	MAF_INRAE=32.278;MAF_USDA=33.333
NC_035082.1	33806583	.	T	C	.	.	MAF_USDA=18.75
NC_035082.1	33806603	.	C	T	.	.	MAF_USDA=6.25
NC_035082.1	33806646	.	T	G	.	.	MAF_USDA=35.417
NC_035082.1	33806702	.	A	C	.	.	MAF_USDA=38.235
NC_035082.1	33806713	.	A	T	.	.	MAF_USDA=35.294
NC_035082.1	33806730	.	G	T	.	.	MAF_INRAE=36.842;MAF_USDA=37.059
NC_035082.1	33806749	.	C	G	.	.	MAF_INRAE=36.842;MAF_USDA=35.882
NC_035082.1	33806769	.	T	C	.	.	MAF_USDA=7.647
NC_035082.1	33806824	.	T	C	.	.	MAF_INRAE=35.833;MAF_USDA=36.471
NC_035082.1	33806850	.	G	A	.	.	MAF_INRAE=5.263
NC_035082.1	33806885	.	A	T	.	.	MAF_INRAE=36.076;MAF_USDA=35.294
NC_035082.1	33806890	.	A	G	.	.	MAF_INRAE=36.076;MAF_USDA=35.882
NC_035082.1	33806893	.	T	A	.	.	MAF_INRAE=39.167;MAF_USDA=27.059
NC_035082.1	33806897	.	C	T	.	.	MAF_USDA=3.529
NC_035082.1	33806898	.	G	A	.	.	MAF_INRAE=36.076;MAF_USDA=35.882
NC_035082.1	33806953	.	A	G	.	.	MAF_INRAE=36.076;MAF_USDA=35.294
NC_035082.1	33806963	.	C	T	.	.	MAF_INRAE=3.333;MAF_USDA=9.412
NC_035082.1	33806966	.	C	T	.	.	MAF_USDA=1.639
NC_035082.1	33806978	.	A	T	.	.	MAF_INRAE=15.833;MAF_USDA=3.529
NC_035082.1	33807089	.	C	T	.	.	MAF_USDA=8.824
NC_035082.1	33807121	.	G	A	.	.	MAF_INRAE=8.228;MAF_USDA=20.492
NC_035082.1	33807194	.	G	T	.	.	MAF_USDA=1.639
NC_035082.1	33807211	.	G	T	.	.	MAF_INRAE=36.076;MAF_USDA=35.882
NC_035082.1	33807250	.	A	T	.	.	MAF_USDA=6.557
NC_035082.1	33807269	.	C	A	.	.	MAF_INRAE=7.5;MAF_USDA=5.882
NC_035082.1	33807292	.	G	A	.	.	MAF_INRAE=36.076;MAF_USDA=35.294
NC_035082.1	33807308	.	A	G	.	.	MAF_INRAE=36.076;MAF_USDA=40.0
NC_035082.1	33807347	.	A	T	.	.	MAF_INRAE=35.443;MAF_USDA=35.294
NC_035082.1	33807352	.	A	T	.	.	MAF_INRAE=35.443;MAF_USDA=35.294
NC_035082.1	33807369	.	G	T	.	.	MAF_INRAE=6.329;MAF_USDA=5.882
NC_035082.1	33807370	.	A	T	.	.	MAF_INRAE=6.667;MAF_USDA=5.882
NC_035082.1	33807381	.	G	A	.	.	MAF_INRAE=36.076;MAF_USDA=40.0
NC_035082.1	33807398	.	C	T	.	.	MAF_INRAE=36.076;MAF_USDA=39.412
NC_035082.1	33807413	.	C	T	.	.	MAF_INRAE=3.333;MAF_USDA=8.235
NC_035082.1	33807471	.	G	A	.	.	MAF_INRAE=36.076;MAF_USDA=39.412
NC_035082.1	33807474	.	G	A	.	.	MAF_USDA=2.083
NC_035082.1	33807556	.	T	A	.	.	MAF_USDA=5.833
NC_035082.1	33807583	.	G	T	.	.	MAF_INRAE=5.696;MAF_USDA=5.294
NC_035082.1	33807592	.	T	A	.	.	MAF_INRAE=36.076;MAF_USDA=34.706
NC_035082.1	33807612	.	G	A	.	.	MAF_USDA=1.639
NC_035082.1	33807625	.	A	G	.	.	MAF_USDA=1.639
NC_035082.1	33807633	.	C	T	.	.	MAF_INRAE=2.5;MAF_USDA=10.588
NC_035082.1	33807671	.	G	T	.	.	MAF_USDA=2.459
NC_035082.1	33807685	.	A	G	.	.	MAF_INRAE=15.789
NC_035082.1	33807801	.	G	A	.	.	MAF_USDA=8.235
NC_035082.1	33807836	.	G	A	.	.	MAF_USDA=4.918
NC_035082.1	33807891	.	G	A	.	.	MAF_USDA=1.639
NC_035082.1	33807933	.	T	C	.	.	MAF_INRAE=36.076;MAF_USDA=37.5
NC_035082.1	33807944	.	G	C	.	.	MAF_INRAE=36.076;MAF_USDA=37.952
NC_035082.1	33808091	.	C	T	.	.	MAF_INRAE=36.709;MAF_USDA=35.294
NC_035082.1	33808122	.	C	T	.	.	MAF_INRAE=36.076;MAF_USDA=41.765
NC_035082.1	33808147	.	G	T	.	.	MAF_USDA=4.167
NC_035082.1	33808152	.	T	A	.	.	MAF_INRAE=36.709;MAF_USDA=36.471
NC_035082.1	33808174	.	G	A	.	.	MAF_INRAE=35.443;MAF_USDA=35.294
NC_035082.1	33808218	.	A	G	.	.	MAF_INRAE=32.911;MAF_USDA=38.235
NC_035082.1	33808266	.	T	G	.	.	MAF_USDA=1.639
NC_035082.1	33808295	.	G	A	.	.	MAF_INRAE=30.0;MAF_USDA=41.667
NC_035082.1	33808297	.	T	C	.	.	MAF_INRAE=30.0;MAF_USDA=41.667
NC_035082.1	33808298	.	G	A	.	.	MAF_INRAE=30.0;MAF_USDA=38.824
NC_035082.1	33808300	.	G	T	.	.	MAF_USDA=5.294
NC_035082.1	33808346	.	A	C	.	.	MAF_INRAE=36.076;MAF_USDA=36.471
NC_035082.1	33808349	.	G	T	.	.	MAF_INRAE=35.833;MAF_USDA=35.882
NC_035082.1	33808376	.	C	T	.	.	MAF_USDA=1.639
NC_035082.1	33808409	.	C	T	.	.	MAF_INRAE=8.861;MAF_USDA=4.118
NC_035082.1	33808422	.	A	T	.	.	MAF_INRAE=35.443;MAF_USDA=35.294
NC_035082.1	33808423	.	G	A	.	.	MAF_INRAE=35.0;MAF_USDA=40.588
NC_035082.1	33808432	.	A	T	.	.	MAF_INRAE=3.333;MAF_USDA=8.235
NC_035082.1	33808434	.	A	C	.	.	MAF_USDA=2.459
NC_035082.1	33808474	.	C	A	.	.	MAF_USDA=1.176
NC_035082.1	33808512	.	A	G	.	.	MAF_INRAE=35.443;MAF_USDA=35.882
NC_035082.1	33808516	.	C	T	.	.	MAF_INRAE=16.667;MAF_USDA=1.639
NC_035082.1	33808548	.	T	G	.	.	MAF_INRAE=35.443;MAF_USDA=35.294
NC_035082.1	33808584	.	A	G	.	.	MAF_INRAE=36.709;MAF_USDA=35.882
NC_035082.1	33808592	.	T	G	.	.	MAF_USDA=2.353
NC_035082.1	33808642	.	T	A	.	.	MAF_INRAE=36.076;MAF_USDA=36.471
NC_035082.1	33808669	.	C	A	.	.	MAF_USDA=6.25
NC_035082.1	33808701	.	A	C	.	.	MAF_INRAE=3.333;MAF_USDA=7.647
NC_035082.1	33808705	.	T	G	.	.	MAF_INRAE=35.443;MAF_USDA=37.647
NC_035082.1	33808723	.	G	A	.	.	MAF_INRAE=3.333;MAF_USDA=2.459
NC_035082.1	33808733	.	A	C	.	.	MAF_USDA=8.824
NC_035082.1	33808739	.	C	T	.	.	MAF_USDA=1.639
NC_035082.1	33808779	.	C	A	.	.	MAF_INRAE=5.263
NC_035082.1	33808791	.	C	T	.	.	MAF_USDA=1.176
NC_035082.1	33808802	.	T	C	.	.	MAF_INRAE=44.304;MAF_USDA=20.588
NC_035082.1	33808827	.	C	T	.	.	MAF_INRAE=3.333;MAF_USDA=8.824
NC_035082.1	33808841	.	C	G	.	.	MAF_INRAE=35.443;MAF_USDA=38.095
NC_035082.1	33808860	.	G	A	.	.	MAF_INRAE=35.443;MAF_USDA=35.882
NC_035082.1	33808877	.	A	T	.	.	MAF_INRAE=35.443;MAF_USDA=35.882
NC_035082.1	33808881	.	T	C	.	.	MAF_INRAE=35.0;MAF_USDA=35.882
NC_035082.1	33808892	.	T	C	.	.	MAF_USDA=5.738
NC_035082.1	33808901	.	G	T	.	.	MAF_INRAE=36.076;MAF_USDA=35.882
NC_035082.1	33808927	.	T	A	.	.	MAF_INRAE=6.667;MAF_USDA=2.083
NC_035082.1	33808965	.	T	C	.	.	MAF_INRAE=3.333;MAF_USDA=8.824
NC_035082.1	33808997	.	A	T	.	.	MAF_INRAE=35.443;MAF_USDA=37.059
NC_035082.1	33809005	.	A	C	.	.	MAF_USDA=2.459
NC_035082.1	33809013	.	C	T	.	.	MAF_USDA=2.083
NC_035082.1	33809029	.	C	T	.	.	MAF_INRAE=16.667;MAF_USDA=3.529
NC_035082.1	33809065	.	G	T	.	.	MAF_USDA=1.639
NC_035082.1	33809066	.	A	G	.	.	MAF_INRAE=36.076;MAF_USDA=36.471
NC_035082.1	33809071	.	A	C	.	.	MAF_INRAE=36.076;MAF_USDA=36.471
NC_035082.1	33809122	.	G	A	.	.	MAF_INRAE=8.228;MAF_USDA=19.672
NC_035082.1	33809160	.	C	T	.	.	MAF_USDA=4.706
NC_035082.1	33809165	.	G	A	.	.	MAF_USDA=8.235
NC_035082.1	33809188	.	A	C	.	.	MAF_USDA=5.294
NC_035082.1	33809191	.	T	A	.	.	MAF_USDA=5.294
NC_035082.1	33809193	.	C	A	.	.	MAF_USDA=5.738
NC_035082.1	33809221	.	G	A	.	.	MAF_USDA=3.279
NC_035082.1	33809231	.	A	T	.	.	MAF_USDA=3.279
NC_035082.1	33809251	.	C	G	.	.	MAF_USDA=2.459
NC_035082.1	33809404	.	T	A	.	.	MAF_USDA=2.083
NC_035082.1	33809422	.	A	G	.	.	MAF_INRAE=16.667;MAF_USDA=3.529
NC_035082.1	33809480	.	A	G	.	.	MAF_USDA=2.083
NC_035082.1	33809539	.	C	A	.	.	MAF_USDA=2.083
NC_035082.1	33809542	.	G	A	.	.	MAF_INRAE=35.443;MAF_USDA=35.882
NC_035082.1	33809561	.	C	G	.	.	MAF_INRAE=36.076;MAF_USDA=35.882
NC_035082.1	33809604	.	C	A	.	.	MAF_INRAE=36.076;MAF_USDA=40.588
NC_035082.1	33809684	.	G	C	.	.	MAF_INRAE=35.443;MAF_USDA=40.588
NC_035082.1	33809689	.	T	G	.	.	MAF_INRAE=35.443;MAF_USDA=35.882
NC_035082.1	33809781	.	G	A	.	.	MAF_USDA=2.353
NC_035082.1	33809806	.	C	T	.	.	MAF_INRAE=3.333;MAF_USDA=2.459
NC_035082.1	33809811	.	A	G	.	.	MAF_INRAE=35.443;MAF_USDA=33.529
NC_035082.1	33809878	.	A	T	.	.	MAF_INRAE=35.443;MAF_USDA=33.529
NC_035082.1	33809883	.	G	A	.	.	MAF_INRAE=16.456;MAF_USDA=5.294
NC_035082.1	33809891	.	T	G	.	.	MAF_USDA=2.353
NC_035082.1	33809974	.	C	A	.	.	MAF_USDA=3.279
NC_035082.1	33810003	.	A	C	.	.	MAF_INRAE=36.076;MAF_USDA=32.941
NC_035082.1	33810013	.	C	T	.	.	MAF_USDA=3.529
NC_035082.1	33810024	.	C	T	.	.	MAF_INRAE=36.076;MAF_USDA=33.529
NC_035082.1	33810047	.	C	T	.	.	MAF_INRAE=35.443;MAF_USDA=33.529
NC_035082.1	33810114	.	G	T	.	.	MAF_INRAE=42.105;MAF_USDA=11.765
NC_035082.1	33810148	.	G	A	.	.	MAF_USDA=33.529
NC_035082.1	33810159	.	G	A	.	.	MAF_USDA=33.529
NC_035082.1	33810182	.	G	A	.	.	MAF_USDA=2.941
NC_035082.1	33810257	.	A	G	.	.	MAF_USDA=6.818
NC_035082.1	33812087	.	ATTTGCACAA	ATTTGCACAC	.	.	MAF_USDA=27.083
NC_035082.1	33812096	.	A	C	.	.	MAF_INRAE=36.842;MAF_USDA=35.246
NC_035082.1	33812098	.	C	A	.	.	MAF_USDA=4.918
NC_035082.1	33812105	.	C	G	.	.	MAF_USDA=2.459
NC_035082.1	33812106	.	T	C	.	.	MAF_USDA=4.098
NC_035082.1	33812107	.	C	A	.	.	MAF_USDA=1.639
NC_035082.1	33812109	.	C	T	.	.	MAF_INRAE=42.105;MAF_USDA=22.131
NC_035082.1	33812121	.	C	T	.	.	MAF_INRAE=36.842;MAF_USDA=40.984
NC_035082.1	33812127	.	A	G	.	.	MAF_INRAE=26.316;MAF_USDA=45.294
NC_035082.1	33812133	.	C	T	.	.	MAF_USDA=10.0
NC_035082.1	33812134	.	C	T	.	.	MAF_INRAE=36.842;MAF_USDA=32.353
NC_035082.1	33812245	.	T	A	.	.	MAF_INRAE=35.443;MAF_USDA=32.941
NC_035082.1	33812284	.	G	T	.	.	MAF_USDA=2.459
NC_035082.1	33812332	.	A	G	.	.	MAF_INRAE=36.709;MAF_USDA=32.941
NC_035082.1	33812372	.	C	T	.	.	MAF_USDA=7.377
NC_035082.1	33812412	.	C	T	.	.	MAF_USDA=6.557
NC_035082.1	33812428	.	A	T	.	.	MAF_INRAE=46.835;MAF_USDA=32.941
NC_035082.1	33812467	.	A	C	.	.	MAF_USDA=22.353
NC_035082.1	33812475	.	C	T	.	.	MAF_INRAE=27.848;MAF_USDA=12.941
NC_035082.1	33812500	.	T	G	.	.	MAF_INRAE=36.709
NC_035082.1	33812565	.	C	A	.	.	MAF_INRAE=18.354;MAF_USDA=45.294
NC_035082.1	33812646	.	G	A	.	.	MAF_USDA=1.765
NC_035082.1	33812717	.	G	A	.	.	MAF_INRAE=8.333;MAF_USDA=7.059
NC_035082.1	33812788	.	A	G	.	.	MAF_INRAE=35.833;MAF_USDA=34.118
NC_035082.1	33812789	.	T	G	.	.	MAF_USDA=5.738
NC_035082.1	33812883	.	C	A	.	.	MAF_INRAE=3.333;MAF_USDA=3.279
NC_035082.1	33813084	.	G	A	.	.	MAF_USDA=1.639
NC_035082.1	33813088	.	G	A	.	.	MAF_INRAE=21.053;MAF_USDA=16.471
NC_035082.1	33813124	.	T	G	.	.	MAF_INRAE=45.57;MAF_USDA=16.667
NC_035082.1	33813125	.	G	T	.	.	MAF_INRAE=15.789;MAF_USDA=8.333
NC_035082.1	33813126	.	G	T	.	.	MAF_USDA=6.25
NC_035082.1	33813194	.	C	T	.	.	MAF_INRAE=15.789
NC_035082.1	33813230	.	C	T	.	.	MAF_USDA=1.639
NC_035082.1	33813259	.	C	T	.	.	MAF_INRAE=19.62;MAF_USDA=16.471
NC_035082.1	33813266	.	G	A	.	.	MAF_INRAE=6.329;MAF_USDA=2.941
NC_035082.1	33813338	.	G	A	.	.	MAF_INRAE=3.333
NC_035082.1	33813374	.	A	T	.	.	MAF_INRAE=27.848;MAF_USDA=44.118
NC_035082.1	33813472	.	A	G	.	.	MAF_INRAE=3.333;MAF_USDA=2.459
NC_035082.1	33813610	.	C	T	.	.	MAF_USDA=3.529
NC_035082.1	33813611	.	G	A	.	.	MAF_INRAE=15.789
NC_035082.1	33813648	.	A	G	.	.	MAF_USDA=6.557
NC_035082.1	33813680	.	T	A	.	.	MAF_USDA=4.098
NC_035082.1	33813728	.	G	A	.	.	MAF_USDA=14.583
NC_035082.1	33813729	.	G	A	.	.	MAF_USDA=3.529
NC_035082.1	33813744	.	G	A	.	.	MAF_USDA=2.459
NC_035082.1	33813759	.	C	T	.	.	MAF_USDA=3.529
NC_035082.1	33813772	.	G	T	.	.	MAF_USDA=12.5
NC_035082.1	33813823	.	C	A	.	.	MAF_USDA=3.529
NC_035082.1	33813842	.	G	T	.	.	MAF_INRAE=29.114;MAF_USDA=12.353
NC_035082.1	33813844	.	T	G	.	.	MAF_USDA=3.529
NC_035082.1	33813885	.	G	T	.	.	MAF_INRAE=28.481;MAF_USDA=12.941
NC_035082.1	33813933	.	C	T	.	.	MAF_USDA=5.294
NC_035082.1	33813934	.	ATT	ATG	.	.	MAF_USDA=16.667
NC_035082.1	33813936	.	T	G	.	.	MAF_INRAE=44.937;MAF_USDA=22.951
NC_035082.1	33813943	.	T	C	.	.	MAF_USDA=2.941
NC_035082.1	33813973	.	A	T	.	.	MAF_USDA=4.118
NC_035082.1	33813992	.	T	C	.	.	MAF_USDA=1.639
NC_035082.1	33814057	.	G	T	.	.	MAF_USDA=1.639
NC_035082.1	33814077	.	G	T	.	.	MAF_USDA=2.941
NC_035082.1	33814214	.	A	T	.	.	MAF_USDA=3.279
NC_035082.1	33814298	.	G	T	.	.	MAF_USDA=2.083
NC_035082.1	33814304	.	C	T	.	.	MAF_USDA=2.976
NC_035082.1	33814305	.	C	A	.	.	MAF_USDA=2.976
NC_035082.1	33814362	.	T	C	.	.	MAF_INRAE=38.608;MAF_USDA=28.235
NC_035082.1	33814383	.	G	A	.	.	MAF_INRAE=38.608;MAF_USDA=27.647
NC_035082.1	33814390	.	G	A	.	.	MAF_USDA=3.529
NC_035082.1	33814404	.	C	A	.	.	MAF_INRAE=38.608;MAF_USDA=27.059
NC_035082.1	33814423	.	G	A	.	.	MAF_USDA=6.557
NC_035082.1	33814428	.	C	T	.	.	MAF_INRAE=38.608;MAF_USDA=26.471
NC_035082.1	33814430	.	C	A	.	.	MAF_INRAE=39.167;MAF_USDA=27.059
NC_035082.1	33814433	.	A	C	.	.	MAF_INRAE=45.833;MAF_USDA=24.706
NC_035082.1	33814459	.	A	T	.	.	MAF_USDA=2.459
NC_035082.1	33814484	.	G	A	.	.	MAF_INRAE=5.696;MAF_USDA=2.459
NC_035082.1	33814526	.	C	T	.	.	MAF_USDA=4.098
NC_035082.1	33814546	.	C	T	.	.	MAF_INRAE=15.789
NC_035082.1	33814668	.	G	T	.	.	MAF_USDA=4.167
NC_035082.1	33814690	.	C	T	.	.	MAF_INRAE=8.861;MAF_USDA=5.882
NC_035082.1	33814783	.	A	C	.	.	MAF_USDA=1.639
NC_035082.1	33814871	.	T	C	.	.	MAF_INRAE=37.342;MAF_USDA=29.167
NC_035082.1	33815053	.	C	T	.	.	MAF_USDA=5.833
NC_035082.1	33815068	.	C	T	.	.	MAF_USDA=3.529
NC_035082.1	33815094	.	C	T	.	.	MAF_USDA=1.176
NC_035082.1	33815158	.	C	G	.	.	MAF_USDA=2.459
NC_035082.1	33815257	.	A	C	.	.	MAF_INRAE=5.696;MAF_USDA=1.639
NC_035082.1	33815269	.	G	A	.	.	MAF_INRAE=2.5;MAF_USDA=12.295
NC_035082.1	33815412	.	T	G	.	.	MAF_INRAE=36.709;MAF_USDA=40.0
NC_035082.1	33815441	.	G	A	.	.	MAF_INRAE=3.333
NC_035082.1	33815513	.	A	T	.	.	MAF_USDA=3.279
NC_035082.1	33815546	.	A	G	.	.	MAF_USDA=2.083
NC_035082.1	33815547	.	T	G	.	.	MAF_USDA=5.882
NC_035082.1	33815558	.	A	G	.	.	MAF_INRAE=38.608;MAF_USDA=22.353
NC_035082.1	33815687	.	C	T	.	.	MAF_INRAE=36.076;MAF_USDA=34.118
NC_035082.1	33815731	.	A	C	.	.	MAF_INRAE=36.709;MAF_USDA=31.967
NC_035082.1	33815732	.	T	G	.	.	MAF_INRAE=36.667;MAF_USDA=32.5
NC_035082.1	33815733	.	G	T	.	.	MAF_INRAE=36.667;MAF_USDA=30.952
NC_035082.1	33815753	.	A	G	.	.	MAF_USDA=3.279
NC_035082.1	33815782	.	C	T	.	.	MAF_USDA=1.639
NC_035082.1	33815789	.	C	T	.	.	MAF_INRAE=18.987;MAF_USDA=26.471
NC_035082.1	33815793	.	A	G	.	.	MAF_USDA=6.471
NC_035082.1	33815810	.	G	A	.	.	MAF_USDA=3.279
NC_035082.1	33815830	.	T	C	.	.	MAF_USDA=4.167
NC_035082.1	33815844	.	G	A	.	.	MAF_INRAE=3.333;MAF_USDA=2.5
NC_035082.1	33815863	.	T	C	.	.	MAF_USDA=7.377
NC_035082.1	33815895	.	C	T	.	.	MAF_INRAE=16.456
NC_035082.1	33815911	.	T	G	.	.	MAF_USDA=3.279
NC_035082.1	33816010	.	C	T	.	.	MAF_USDA=3.279
NC_035082.1	33816012	.	C	A	.	.	MAF_USDA=3.279
NC_035082.1	33816025	.	G	T	.	.	MAF_USDA=2.941
NC_035082.1	33816107	.	G	T	.	.	MAF_USDA=2.459
NC_035082.1	33816108	.	T	A	.	.	MAF_USDA=2.459
NC_035082.1	33816261	.	G	T	.	.	MAF_INRAE=8.228;MAF_USDA=7.143
NC_035082.1	33816356	.	G	C	.	.	MAF_USDA=2.941
NC_035082.1	33816403	.	T	C	.	.	MAF_USDA=5.738
NC_035082.1	33816411	.	C	T	.	.	MAF_USDA=3.279
NC_035082.1	33816422	.	C	A	.	.	MAF_USDA=6.25
NC_035082.1	33816502	.	T	C	.	.	MAF_INRAE=9.494;MAF_USDA=10.588
NC_035082.1	33816538	.	G	A	.	.	MAF_INRAE=45.57;MAF_USDA=25.294
NC_035082.1	33816573	.	G	T	.	.	MAF_INRAE=2.5;MAF_USDA=7.647
NC_035082.1	33816595	.	C	T	.	.	MAF_INRAE=3.333;MAF_USDA=12.295
NC_035082.1	33816619	.	G	A	.	.	MAF_USDA=2.353
NC_035082.1	33816758	.	G	A	.	.	MAF_USDA=1.639
NC_035082.1	33816797	.	C	T	.	.	MAF_USDA=1.639
NC_035082.1	33816815	.	C	T	.	.	MAF_INRAE=42.405;MAF_USDA=28.235
NC_035082.1	33816889	.	C	G	.	.	MAF_INRAE=18.354;MAF_USDA=15.882
NC_035082.1	33816900	.	C	T	.	.	MAF_INRAE=17.722;MAF_USDA=37.059
NC_035082.1	33816919	.	A	C	.	.	MAF_USDA=5.738
NC_035082.1	33816999	.	A	C	.	.	MAF_INRAE=8.861;MAF_USDA=13.529
NC_035082.1	33817104	.	G	T	.	.	MAF_INRAE=24.051;MAF_USDA=45.294
NC_035082.1	33817163	.	A	T	.	.	MAF_INRAE=24.051;MAF_USDA=45.294
NC_035082.1	33817226	.	T	G	.	.	MAF_USDA=6.25
NC_035082.1	33817301	.	G	A	.	.	MAF_INRAE=29.114;MAF_USDA=12.941
NC_035082.1	33817322	.	G	T	.	.	MAF_INRAE=15.19;MAF_USDA=26.471
NC_035082.1	33817343	.	G	T	.	.	MAF_INRAE=15.19;MAF_USDA=33.529
NC_035082.1	33817345	.	C	A	.	.	MAF_INRAE=18.333;MAF_USDA=34.706
NC_035082.1	33817550	.	T	C	.	.	MAF_INRAE=8.861;MAF_USDA=10.0
NC_035082.1	33817559	.	C	T	.	.	MAF_INRAE=8.861;MAF_USDA=10.0
NC_035082.1	33817566	.	A	C	.	.	MAF_INRAE=8.861;MAF_USDA=10.0
NC_035082.1	33817569	.	G	T	.	.	MAF_INRAE=7.5;MAF_USDA=12.353
NC_035082.1	33817570	.	G	A	.	.	MAF_INRAE=10.0;MAF_USDA=10.0
NC_035082.1	33817571	.	C	T	.	.	MAF_INRAE=10.0;MAF_USDA=10.0
NC_035082.1	33817602	.	C	A	.	.	MAF_INRAE=24.051;MAF_USDA=45.882
NC_035082.1	33817612	.	G	T	.	.	MAF_USDA=4.918
NC_035082.1	33817689	.	T	C	.	.	MAF_INRAE=24.051;MAF_USDA=45.882
NC_035082.1	33817716	.	A	T	.	.	MAF_USDA=5.294
NC_035082.1	33817779	.	A	T	.	.	MAF_INRAE=16.667;MAF_USDA=1.639
NC_035082.1	33817913	.	A	G	.	.	MAF_INRAE=24.051;MAF_USDA=50.0
NC_035082.1	33817918	.	T	G	.	.	MAF_INRAE=15.789
NC_035082.1	33817924	.	T	G	.	.	MAF_INRAE=24.051;MAF_USDA=50.0
NC_035082.1	33817969	.	C	T	.	.	MAF_INRAE=24.051;MAF_USDA=45.882
NC_035082.1	33817976	.	G	A	.	.	MAF_INRAE=15.789;MAF_USDA=1.176
NC_035082.1	33818053	.	A	G	.	.	MAF_INRAE=25.949;MAF_USDA=10.656
NC_035082.1	33818059	.	C	G	.	.	MAF_INRAE=34.177;MAF_USDA=20.0
NC_035082.1	33818066	.	A	C	.	.	MAF_INRAE=28.481;MAF_USDA=20.588
NC_035082.1	33818067	.	G	A	.	.	MAF_USDA=4.918
NC_035082.1	33818070	.	G	A	.	.	MAF_INRAE=25.949;MAF_USDA=6.667
NC_035082.1	33818071	.	C	A	.	.	MAF_USDA=2.459
NC_035082.1	33818072	.	C	G	.	.	MAF_USDA=2.459
NC_035082.1	33818083	.	C	T	.	.	MAF_INRAE=8.228;MAF_USDA=10.0
NC_035082.1	33818097	.	T	C	.	.	MAF_USDA=10.588
NC_035082.1	33818111	.	G	A	.	.	MAF_USDA=5.738
NC_035082.1	33818126	.	A	G	.	.	MAF_INRAE=8.861;MAF_USDA=8.824
NC_035082.1	33818128	.	C	T	.	.	MAF_USDA=2.459
NC_035082.1	33818129	.	G	A	.	.	MAF_USDA=8.235
NC_035082.1	33818148	.	G	T	.	.	MAF_USDA=1.639
NC_035082.1	33818149	.	A	T	.	.	MAF_INRAE=8.861;MAF_USDA=7.059
NC_035082.1	33818153	.	A	T	.	.	MAF_USDA=1.639
NC_035082.1	33818175	.	C	T	.	.	MAF_USDA=1.639
NC_035082.1	33818178	.	C	T	.	.	MAF_USDA=3.279
NC_035082.1	33818213	.	G	A	.	.	MAF_INRAE=8.228;MAF_USDA=7.143
NC_035082.1	33818218	.	G	A	.	.	MAF_INRAE=24.051;MAF_USDA=45.294
NC_035082.1	33818234	.	A	G	.	.	MAF_INRAE=15.823;MAF_USDA=37.059
NC_035082.1	33818237	.	C	T	.	.	MAF_INRAE=19.167;MAF_USDA=37.647
NC_035082.1	33818238	.	A	G	.	.	MAF_INRAE=28.333;MAF_USDA=45.294
NC_035082.1	33818242	.	T	C	.	.	MAF_INRAE=9.167;MAF_USDA=7.059
NC_035082.1	33818255	.	G	T	.	.	MAF_INRAE=23.418;MAF_USDA=45.294
NC_035082.1	33818278	.	A	G	.	.	MAF_USDA=6.557
NC_035082.1	33818314	.	C	A	.	.	MAF_INRAE=8.861;MAF_USDA=4.167
NC_035082.1	33818342	.	A	G	.	.	MAF_INRAE=24.051;MAF_USDA=47.059
NC_035082.1	33818360	.	C	G	.	.	MAF_INRAE=14.557;MAF_USDA=16.471
NC_035082.1	33818410	.	T	A	.	.	MAF_INRAE=12.025;MAF_USDA=18.235
NC_035082.1	33818420	.	A	G	.	.	MAF_INRAE=10.526;MAF_USDA=45.882
NC_035082.1	33818421	.	C	A	.	.	MAF_USDA=39.412
NC_035082.1	33818422	.	A	T	.	.	MAF_USDA=3.279
NC_035082.1	33818547	.	G	T	.	.	MAF_INRAE=23.418;MAF_USDA=45.882
NC_035082.1	33818607	.	G	A	.	.	MAF_USDA=3.279
NC_035082.1	33818640	.	G	T	.	.	MAF_USDA=1.639
NC_035082.1	33818644	.	C	T	.	.	MAF_INRAE=18.987
NC_035082.1	33818730	.	G	C	.	.	MAF_INRAE=5.263;MAF_USDA=6.471
NC_035082.1	33818748	.	T	G	.	.	MAF_INRAE=14.557;MAF_USDA=32.941
NC_035082.1	33818750	.	C	A	.	.	MAF_INRAE=6.667;MAF_USDA=2.083
NC_035082.1	33818761	.	T	A	.	.	MAF_USDA=2.459
NC_035082.1	33818804	.	C	A	.	.	MAF_INRAE=15.19
NC_035082.1	33818808	.	T	C	.	.	MAF_INRAE=18.333
NC_035082.1	33818828	.	A	C	.	.	MAF_INRAE=15.19
NC_035082.1	33818851	.	A	T	.	.	MAF_INRAE=14.557;MAF_USDA=39.412
NC_035082.1	33818995	.	T	C	.	.	MAF_INRAE=5.263;MAF_USDA=45.833
NC_035082.1	33819003	.	A	C	.	.	MAF_USDA=5.882
NC_035082.1	33819004	.	A	T	.	.	MAF_INRAE=15.789
NC_035082.1	33819011	.	T	A	.	.	MAF_INRAE=25.316;MAF_USDA=2.083
NC_035082.1	33819131	.	C	T	.	.	MAF_USDA=4.167
NC_035082.1	33819132	.	G	A	.	.	MAF_INRAE=21.053;MAF_USDA=37.647
NC_035082.1	33819161	.	G	A	.	.	MAF_USDA=1.639
NC_035082.1	33819171	.	C	T	.	.	MAF_INRAE=5.263;MAF_USDA=35.294
NC_035082.1	33819230	.	G	T	.	.	MAF_INRAE=36.842;MAF_USDA=26.471
NC_035082.1	33819231	.	G	A	.	.	MAF_INRAE=19.167;MAF_USDA=37.059
NC_035082.1	33819250	.	A	T	.	.	MAF_INRAE=17.089;MAF_USDA=35.294
NC_035082.1	33819269	.	C	T	.	.	MAF_INRAE=15.19;MAF_USDA=34.706
NC_035082.1	33819272	.	C	T	.	.	MAF_USDA=1.639
NC_035082.1	33819288	.	C	T	.	.	MAF_USDA=2.459
NC_035082.1	33819290	.	C	A	.	.	MAF_INRAE=10.526;MAF_USDA=10.588
NC_035082.1	33819291	.	C	G	.	.	MAF_USDA=1.639
NC_035082.1	33819577	.	C	T	.	.	MAF_USDA=12.5
NC_035082.1	33820832	.	G	A	.	.	MAF_INRAE=8.228;MAF_USDA=9.016
NC_035082.1	33820837	.	T	G	.	.	MAF_USDA=2.459
NC_035082.1	33820858	.	G	T	.	.	MAF_INRAE=14.557;MAF_USDA=32.941
NC_035082.1	33820929	.	C	T	.	.	MAF_USDA=3.279
NC_035082.1	33820976	.	T	A	.	.	MAF_USDA=3.279
NC_035082.1	33821098	.	T	G	.	.	MAF_USDA=2.083
NC_035082.1	33821121	.	T	C	.	.	MAF_INRAE=15.19;MAF_USDA=35.294
NC_035082.1	33821223	.	A	C	.	.	MAF_INRAE=15.823;MAF_USDA=34.118
NC_035082.1	33821253	.	A	C	.	.	MAF_INRAE=15.19;MAF_USDA=34.524
NC_035082.1	33821347	.	C	T	.	.	MAF_INRAE=16.456;MAF_USDA=10.0
NC_035082.1	33821431	.	G	T	.	.	MAF_USDA=4.098
NC_035082.1	33821432	.	T	C	.	.	MAF_USDA=4.098
NC_035082.1	33821445	.	G	A	.	.	MAF_INRAE=25.949;MAF_USDA=1.176
NC_035082.1	33821502	.	G	T	.	.	MAF_USDA=4.098
NC_035082.1	33821737	.	G	T	.	.	MAF_INRAE=15.19;MAF_USDA=5.294
NC_035082.1	33821868	.	C	T	.	.	MAF_INRAE=25.949
NC_035082.1	33821914	.	G	T	.	.	MAF_INRAE=20.886;MAF_USDA=31.765
NC_035082.1	33821956	.	A	T	.	.	MAF_USDA=2.083
NC_035082.1	33821995	.	G	A	.	.	MAF_INRAE=8.861;MAF_USDA=6.471
NC_035082.1	33822003	.	C	G	.	.	MAF_INRAE=25.949;MAF_USDA=2.941
NC_035082.1	33822017	.	T	G	.	.	MAF_USDA=2.459
NC_035082.1	33822087	.	C	T	.	.	MAF_USDA=5.738
NC_035082.1	33822110	.	C	A	.	.	MAF_USDA=2.459
NC_035082.1	33822136	.	G	A	.	.	MAF_USDA=6.25
NC_035082.1	33822206	.	G	A	.	.	MAF_USDA=2.459
NC_035082.1	33822207	.	T	G	.	.	MAF_INRAE=15.19
NC_035082.1	33822304	.	A	T	.	.	MAF_USDA=5.294
NC_035082.1	33822312	.	T	G	.	.	MAF_USDA=2.459
NC_035082.1	33822313	.	A	G	.	.	MAF_USDA=3.279
NC_035082.1	33822338	.	C	T	.	.	MAF_INRAE=40.506;MAF_USDA=34.118
NC_035082.1	33822454	.	G	A	.	.	MAF_USDA=6.25
NC_035082.1	33822604	.	A	C	.	.	MAF_USDA=6.25
NC_035082.1	33822643	.	C	T	.	.	MAF_USDA=4.098
NC_035082.1	33822676	.	CTC	CTT	.	.	MAF_USDA=41.304
NC_035082.1	33822678	.	C	T	.	.	MAF_INRAE=25.316;MAF_USDA=32.787
NC_035082.1	33822688	.	T	G	.	.	MAF_INRAE=25.316;MAF_USDA=36.471
NC_035082.1	33822738	.	G	A	.	.	MAF_USDA=18.235
NC_035082.1	33822895	.	A	C	.	.	MAF_INRAE=41.772;MAF_USDA=28.235
NC_035082.1	33823022	.	G	A	.	.	MAF_INRAE=25.949;MAF_USDA=5.294
NC_035082.1	33823048	.	A	G	.	.	MAF_INRAE=42.405;MAF_USDA=24.706
NC_035082.1	33823225	.	A	G	.	.	MAF_INRAE=8.861;MAF_USDA=8.235
NC_035082.1	33823282	.	C	A	.	.	MAF_USDA=5.294
NC_035082.1	33823288	.	C	T	.	.	MAF_INRAE=31.013;MAF_USDA=8.235
NC_035082.1	33823326	.	G	A	.	.	MAF_USDA=3.279
NC_035082.1	33823338	.	C	T	.	.	MAF_INRAE=17.5
NC_035082.1	33823346	.	A	T	.	.	MAF_INRAE=25.316;MAF_USDA=5.882
NC_035082.1	33823359	.	G	T	.	.	MAF_INRAE=8.228;MAF_USDA=7.377
NC_035082.1	33823363	.	A	G	.	.	MAF_INRAE=25.316;MAF_USDA=5.882
NC_035082.1	33823395	.	C	T	.	.	MAF_USDA=4.098
NC_035082.1	33823774	.	C	T	.	.	MAF_USDA=2.083
NC_035082.1	33823861	.	T	C	.	.	MAF_INRAE=25.949;MAF_USDA=5.294
NC_035082.1	33823891	.	G	T	.	.	MAF_INRAE=47.468;MAF_USDA=27.647
NC_035082.1	33823910	.	A	C	.	.	MAF_USDA=6.25
NC_035082.1	33823983	.	G	A	.	.	MAF_INRAE=21.519;MAF_USDA=20.588
NC_035082.1	33824084	.	T	A	.	.	MAF_INRAE=24.684;MAF_USDA=5.294
NC_035082.1	33824248	.	T	A	.	.	MAF_INRAE=21.519;MAF_USDA=24.706
NC_035082.1	33824394	.	A	G	.	.	MAF_INRAE=21.519;MAF_USDA=24.706
NC_035082.1	33824412	.	T	C	.	.	MAF_USDA=3.279
NC_035082.1	33824504	.	A	C	.	.	MAF_INRAE=3.333;MAF_USDA=3.279
NC_035082.1	33824518	.	G	T	.	.	MAF_INRAE=25.949;MAF_USDA=3.529
NC_035082.1	33824524	.	C	T	.	.	MAF_INRAE=15.19;MAF_USDA=5.294
NC_035082.1	33824530	.	A	T	.	.	MAF_INRAE=25.833;MAF_USDA=3.529
NC_035082.1	33824548	.	T	G	.	.	MAF_INRAE=48.734;MAF_USDA=25.882
NC_035082.1	33824600	.	G	A	.	.	MAF_USDA=2.353
NC_035082.1	33824605	.	C	T	.	.	MAF_USDA=2.459
NC_035082.1	33824606	.	A	C	.	.	MAF_INRAE=20.253;MAF_USDA=24.118
NC_035082.1	33824613	.	G	T	.	.	MAF_USDA=4.118
NC_035082.1	33824618	.	G	T	.	.	MAF_USDA=15.294
NC_035082.1	33824635	.	C	A	.	.	MAF_INRAE=16.456;MAF_USDA=15.294
NC_035082.1	33824723	.	T	A	.	.	MAF_INRAE=6.667;MAF_USDA=1.765
NC_035082.1	33824757	.	T	G	.	.	MAF_USDA=2.353
NC_035082.1	33824769	.	A	T	.	.	MAF_INRAE=18.333
NC_035082.1	33824778	.	C	T	.	.	MAF_INRAE=6.667;MAF_USDA=1.765
NC_035082.1	33824794	.	A	G	.	.	MAF_USDA=4.918
NC_035082.1	33824861	.	A	G	.	.	MAF_INRAE=22.785;MAF_USDA=2.083
NC_035082.1	33824901	.	GGGTCATTTAT	GGGTCATTTAG	.	.	MAF_USDA=2.083
NC_035082.1	33824916	.	G	A	.	.	MAF_INRAE=15.833
NC_035082.1	33825057	.	G	A	.	.	MAF_USDA=2.459
NC_035082.1	33825082	.	G	C	.	.	MAF_USDA=8.197
NC_035082.1	33825091	.	G	C	.	.	MAF_USDA=4.098
NC_035082.1	33825164	.	C	A	.	.	MAF_USDA=4.098
NC_035082.1	33825230	.	G	T	.	.	MAF_INRAE=25.949;MAF_USDA=4.167
NC_035082.1	33825231	.	C	T	.	.	MAF_INRAE=25.833;MAF_USDA=2.083
NC_035082.1	33825251	.	C	T	.	.	MAF_USDA=2.459
NC_035082.1	33825270	.	C	T	.	.	MAF_INRAE=26.582;MAF_USDA=5.882
NC_035082.1	33825292	.	T	C	.	.	MAF_USDA=7.059
NC_035082.1	33825316	.	T	A	.	.	MAF_INRAE=2.5;MAF_USDA=3.279
NC_035082.1	33825323	.	T	A	.	.	MAF_USDA=6.25
NC_035082.1	33825346	.	C	T	.	.	MAF_USDA=1.639
NC_035082.1	33825347	.	A	G	.	.	MAF_USDA=1.639
NC_035082.1	33825363	.	C	T	.	.	MAF_USDA=4.918
NC_035082.1	33825370	.	C	G	.	.	MAF_USDA=8.235
NC_035082.1	33825382	.	T	C	.	.	MAF_INRAE=25.949;MAF_USDA=2.083
NC_035082.1	33825434	.	G	T	.	.	MAF_USDA=1.639
NC_035082.1	33825438	.	G	A	.	.	MAF_INRAE=25.949
NC_035082.1	33825455	.	A	T	.	.	MAF_USDA=1.639
NC_035082.1	33825467	.	C	G	.	.	MAF_USDA=1.639
NC_035082.1	33825496	.	G	A	.	.	MAF_USDA=3.279
NC_035082.1	33825503	.	G	A	.	.	MAF_USDA=4.706
NC_035082.1	33825538	.	G	C	.	.	MAF_INRAE=8.228;MAF_USDA=18.235
NC_035082.1	33825571	.	T	A	.	.	MAF_USDA=2.083
NC_035082.1	33825574	.	A	G	.	.	MAF_USDA=4.918
NC_035082.1	33825575	.	G	T	.	.	MAF_INRAE=5.263;MAF_USDA=4.098
NC_035082.1	33825616	.	C	T	.	.	MAF_USDA=7.059
NC_035082.1	33825686	.	T	A	.	.	MAF_USDA=4.098
NC_035082.1	33825715	.	G	C	.	.	MAF_USDA=2.459
NC_035082.1	33825767	.	C	T	.	.	MAF_INRAE=26.582;MAF_USDA=8.537
NC_035082.1	33825913	.	A	C	.	.	MAF_USDA=1.639
NC_035082.1	33825956	.	G	A	.	.	MAF_USDA=2.459
NC_035082.1	33826041	.	G	C	.	.	MAF_INRAE=5.263
NC_035082.1	33826075	.	C	T	.	.	MAF_USDA=1.639
NC_035082.1	33826146	.	T	A	.	.	MAF_INRAE=5.263
NC_035082.1	33826173	.	T	G	.	.	MAF_USDA=2.459
NC_035082.1	33826247	.	A	T	.	.	MAF_INRAE=16.456;MAF_USDA=9.412
NC_035082.1	33826248	.	T	C	.	.	MAF_USDA=14.583
NC_035082.1	33826256	.	C	T	.	.	MAF_INRAE=1.667
NC_035082.1	33826269	.	C	T	.	.	MAF_USDA=3.279
NC_035082.1	33826271	.	C	T	.	.	MAF_USDA=3.279
NC_035082.1	33826272	.	G	T	.	.	MAF_USDA=3.279
NC_035082.1	33826345	.	G	T	.	.	MAF_USDA=1.639
NC_035082.1	33826356	.	T	A	.	.	MAF_USDA=3.279
NC_035082.1	33826464	.	A	G	.	.	MAF_INRAE=25.949;MAF_USDA=10.0
NC_035082.1	33826489	.	G	A	.	.	MAF_INRAE=33.544;MAF_USDA=48.235
NC_035082.1	33826557	.	C	T	.	.	MAF_USDA=12.5
NC_035082.1	33826558	.	A	T	.	.	MAF_USDA=12.5
NC_035082.1	33826612	.	C	T	.	.	MAF_USDA=2.459
NC_035082.1	33826627	.	C	T	.	.	MAF_INRAE=25.949;MAF_USDA=7.647
NC_035082.1	33826665	.	A	G	.	.	MAF_USDA=2.083
NC_035082.1	33826747	.	C	T	.	.	MAF_INRAE=25.949;MAF_USDA=2.083
NC_035082.1	33826996	.	C	T	.	.	MAF_USDA=4.762
NC_035082.1	33827005	.	C	A	.	.	MAF_INRAE=15.19;MAF_USDA=5.357
NC_035082.1	33827079	.	C	G	.	.	MAF_USDA=3.279
NC_035082.1	33827104	.	T	C	.	.	MAF_USDA=3.279
NC_035082.1	33827224	.	G	A	.	.	MAF_INRAE=10.127;MAF_USDA=5.294
NC_035082.1	33827246	.	G	A	.	.	MAF_INRAE=3.333;MAF_USDA=3.279
NC_035082.1	33827264	.	A	G	.	.	MAF_USDA=1.639
NC_035082.1	33827286	.	G	A	.	.	MAF_USDA=7.647
NC_035082.1	33827307	.	T	A	.	.	MAF_USDA=2.083
NC_035082.1	33827344	.	T	A	.	.	MAF_USDA=6.25
NC_035082.1	33827365	.	G	A	.	.	MAF_USDA=2.083
NC_035082.1	33827544	.	A	G	.	.	MAF_USDA=14.583
NC_035082.1	33827842	.	T	C	.	.	MAF_USDA=3.279
NC_035082.1	33827884	.	A	C	.	.	MAF_USDA=2.083
NC_035082.1	33827886	.	G	C	.	.	MAF_USDA=2.083
NC_035082.1	33827975	.	G	T	.	.	MAF_INRAE=24.051;MAF_USDA=22.353
NC_035082.1	33828031	.	G	A	.	.	MAF_USDA=5.294
NC_035082.1	33828041	.	C	T	.	.	MAF_INRAE=10.833;MAF_USDA=16.471
NC_035082.1	33828043	.	A	T	.	.	MAF_INRAE=12.5;MAF_USDA=12.295
NC_035082.1	33828126	.	G	T	.	.	MAF_USDA=7.143
NC_035082.1	33828132	.	A	G	.	.	MAF_USDA=14.583
NC_035082.1	33828171	.	G	A	.	.	MAF_USDA=23.214
NC_035082.1	33828543	.	G	A	.	.	MAF_INRAE=13.924;MAF_USDA=14.583
NC_035082.1	33828546	.	G	A	.	.	MAF_INRAE=28.333;MAF_USDA=2.083
NC_035082.1	33828547	.	A	T	.	.	MAF_USDA=9.167
NC_035082.1	33828552	.	A	G	.	.	MAF_INRAE=41.772;MAF_USDA=16.667
NC_035082.1	33828592	.	T	A	.	.	MAF_INRAE=12.658;MAF_USDA=16.667
NC_035082.1	33828594	.	T	A	.	.	MAF_USDA=16.667
NC_035082.1	33828597	.	T	G	.	.	MAF_USDA=16.667
NC_035082.1	33828602	.	A	T	.	.	MAF_USDA=3.333
NC_035082.1	33828638	.	A	C	.	.	MAF_INRAE=31.579;MAF_USDA=13.095
NC_035082.1	33828673	.	T	C	.	.	MAF_INRAE=27.215;MAF_USDA=7.738
NC_035082.1	33828678	.	A	G	.	.	MAF_INRAE=24.684;MAF_USDA=23.214
NC_035082.1	33828683	.	C	A	.	.	MAF_INRAE=10.759;MAF_USDA=12.5
NC_035082.1	33828773	.	T	C	.	.	MAF_INRAE=15.823;MAF_USDA=13.529
NC_035082.1	33828774	.	C	T	.	.	MAF_INRAE=10.833;MAF_USDA=13.529
NC_035082.1	33828782	.	G	A	.	.	MAF_INRAE=15.823;MAF_USDA=15.294
NC_035082.1	33828807	.	A	G	.	.	MAF_INRAE=42.405;MAF_USDA=25.595
NC_035082.1	33828825	.	A	G	.	.	MAF_INRAE=16.456;MAF_USDA=17.262
NC_035082.1	33828853	.	G	T	.	.	MAF_INRAE=42.405;MAF_USDA=27.381
NC_035082.1	33828871	.	A	T	.	.	MAF_INRAE=16.456;MAF_USDA=18.452
NC_035082.1	33828875	.	G	C	.	.	MAF_INRAE=11.667;MAF_USDA=19.048
NC_035082.1	33828886	.	G	T	.	.	MAF_USDA=4.167
NC_035082.1	33828933	.	A	G	.	.	MAF_INRAE=15.823;MAF_USDA=18.452
NC_035082.1	33828952	.	G	A	.	.	MAF_INRAE=16.456;MAF_USDA=17.857
NC_035082.1	33828955	.	T	G	.	.	MAF_INRAE=11.667;MAF_USDA=17.857
NC_035082.1	33828961	.	A	G	.	.	MAF_INRAE=16.456;MAF_USDA=17.262
NC_035082.1	33829006	.	G	A	.	.	MAF_INRAE=16.456;MAF_USDA=17.857
NC_035082.1	33829014	.	A	T	.	.	MAF_INRAE=11.667;MAF_USDA=14.583
NC_035082.1	33829028	.	A	T	.	.	MAF_INRAE=3.333;MAF_USDA=3.333
NC_035082.1	33829040	.	G	A	.	.	MAF_INRAE=43.038;MAF_USDA=26.19
NC_035082.1	33829046	.	T	A	.	.	MAF_INRAE=16.456;MAF_USDA=9.524
NC_035082.1	33829100	.	C	A	.	.	MAF_INRAE=16.456;MAF_USDA=14.118
NC_035082.1	33829103	.	T	G	.	.	MAF_INRAE=37.5;MAF_USDA=27.059
NC_035082.1	33829104	.	T	C	.	.	MAF_INRAE=11.667;MAF_USDA=18.235
NC_035082.1	33829129	.	T	C	.	.	MAF_INRAE=16.456;MAF_USDA=18.824
NC_035082.1	33829167	.	A	G	.	.	MAF_INRAE=16.456;MAF_USDA=18.824
NC_035082.1	33829196	.	C	T	.	.	MAF_INRAE=25.949;MAF_USDA=7.647
NC_035082.1	33829203	.	A	G	.	.	MAF_INRAE=16.456;MAF_USDA=9.412
NC_035082.1	33829242	.	C	A	.	.	MAF_USDA=14.583
NC_035082.1	33829268	.	A	C	.	.	MAF_INRAE=16.456;MAF_USDA=17.262
NC_035082.1	33829306	.	A	G	.	.	MAF_INRAE=42.405;MAF_USDA=26.19
NC_035082.1	33829319	.	A	C	.	.	MAF_INRAE=25.949;MAF_USDA=8.333
NC_035082.1	33829353	.	A	C	.	.	MAF_INRAE=15.823;MAF_USDA=14.583
NC_035082.1	33829373	.	A	G	.	.	MAF_INRAE=15.823;MAF_USDA=18.235
NC_035082.1	33829389	.	C	T	.	.	MAF_INRAE=15.823;MAF_USDA=14.583
NC_035082.1	33829390	.	A	G	.	.	MAF_INRAE=10.833;MAF_USDA=14.583
NC_035082.1	33829450	.	A	G	.	.	MAF_INRAE=42.405;MAF_USDA=27.059
NC_035082.1	33829453	.	A	T	.	.	MAF_USDA=3.279
NC_035082.1	33829567	.	T	A	.	.	MAF_INRAE=16.456;MAF_USDA=18.824
NC_035082.1	33829643	.	C	A	.	.	MAF_INRAE=23.418;MAF_USDA=22.353
NC_035082.1	33829674	.	A	C	.	.	MAF_USDA=3.279
NC_035082.1	33829702	.	A	T	.	.	MAF_INRAE=15.789
NC_035082.1	33829711	.	C	T	.	.	MAF_INRAE=15.789
NC_035082.1	33829731	.	C	T	.	.	MAF_INRAE=23.418;MAF_USDA=21.765
NC_035082.1	33829749	.	T	G	.	.	MAF_INRAE=38.333
NC_035082.1	33829772	.	A	T	.	.	MAF_USDA=2.459
NC_035082.1	33829788	.	T	C	.	.	MAF_INRAE=5.263;MAF_USDA=2.459
NC_035082.1	33829809	.	G	T	.	.	MAF_INRAE=39.873;MAF_USDA=40.0
NC_035082.1	33829833	.	T	A	.	.	MAF_USDA=4.918
NC_035082.1	33829852	.	G	A	.	.	MAF_INRAE=23.418;MAF_USDA=31.765
NC_035082.1	33829873	.	C	T	.	.	MAF_USDA=2.459
NC_035082.1	33829908	.	G	C	.	.	MAF_USDA=24.706
NC_035082.1	33829924	.	A	T	.	.	MAF_USDA=3.279
NC_035082.1	33829936	.	C	T	.	.	MAF_USDA=1.639
NC_035082.1	33829979	.	T	A	.	.	MAF_USDA=6.25
NC_035082.1	33830009	.	G	A	.	.	MAF_USDA=1.639
NC_035082.1	33830058	.	T	G	.	.	MAF_USDA=1.639
NC_035082.1	33830060	.	T	A	.	.	MAF_USDA=3.279
NC_035082.1	33830164	.	A	T	.	.	MAF_USDA=3.279
NC_035082.1	33830220	.	C	T	.	.	MAF_USDA=3.279
NC_035082.1	33830555	.	C	A	.	.	MAF_USDA=1.639
NC_035082.1	33830559	.	G	A	.	.	MAF_USDA=23.529
NC_035082.1	33830642	.	C	T	.	.	MAF_USDA=1.639
NC_035082.1	33830684	.	C	T	.	.	MAF_USDA=1.639
NC_035082.1	33830755	.	C	T	.	.	MAF_USDA=3.279
NC_035082.1	33830762	.	T	C	.	.	MAF_USDA=4.118
NC_035082.1	33830784	.	G	A	.	.	MAF_USDA=16.471
NC_035082.1	33830791	.	C	G	.	.	MAF_USDA=1.639
NC_035082.1	33830801	.	A	G	.	.	MAF_USDA=48.824
NC_035082.1	33830838	.	G	A	.	.	MAF_USDA=4.706
NC_035082.1	33830872	.	G	T	.	.	MAF_USDA=5.294
NC_035082.1	33830882	.	G	T	.	.	MAF_USDA=2.941
NC_035082.1	33830965	.	A	C	.	.	MAF_USDA=6.25
NC_035082.1	33830966	.	C	T	.	.	MAF_USDA=6.25
NC_035082.1	33830991	.	G	T	.	.	MAF_USDA=1.667
NC_035082.1	33830997	.	A	T	.	.	MAF_USDA=1.667
NC_035082.1	33831004	.	A	T	.	.	MAF_USDA=1.667
NC_035082.1	33831005	.	T	G	.	.	MAF_USDA=1.667
NC_035082.1	33831081	.	T	G	.	.	MAF_USDA=22.353
NC_035082.1	33831161	.	A	G	.	.	MAF_USDA=6.25
NC_035082.1	33831202	.	C	A	.	.	MAF_USDA=3.529
NC_035082.1	33831219	.	T	G	.	.	MAF_USDA=6.25
NC_035082.1	33831238	.	A	T	.	.	MAF_USDA=26.471
NC_035082.1	33831253	.	T	G	.	.	MAF_USDA=48.824
NC_035082.1	33831288	.	T	C	.	.	MAF_USDA=28.824
NC_035082.1	33831297	.	A	C	.	.	MAF_USDA=4.706
NC_035082.1	33831304	.	G	A	.	.	MAF_USDA=4.118
NC_035082.1	33831363	.	T	C	.	.	MAF_USDA=1.639
NC_035082.1	33831438	.	A	T	.	.	MAF_USDA=21.765
NC_035082.1	33831462	.	C	G	.	.	MAF_USDA=1.639
NC_035082.1	33831482	.	C	A	.	.	MAF_USDA=23.529
NC_035082.1	33831522	.	T	G	.	.	MAF_USDA=6.25
NC_035082.1	33831524	.	G	T	.	.	MAF_USDA=6.25
NC_035082.1	33831537	.	A	T	.	.	MAF_USDA=8.824
NC_035082.1	33831541	.	G	A	.	.	MAF_USDA=6.25
NC_035082.1	33831542	.	C	T	.	.	MAF_USDA=4.918
NC_035082.1	33831543	.	C	T	.	.	MAF_USDA=6.25
NC_035082.1	33831583	.	C	T	.	.	MAF_USDA=7.059
NC_035082.1	33831662	.	T	G	.	.	MAF_USDA=6.25
NC_035082.1	33831680	.	A	T	.	.	MAF_USDA=12.295
NC_035082.1	33831691	.	T	G	.	.	MAF_USDA=18.235
NC_035082.1	33831741	.	A	T	.	.	MAF_USDA=2.459
NC_035082.1	33831742	.	T	A	.	.	MAF_USDA=3.529
NC_035082.1	33831744	.	G	T	.	.	MAF_USDA=2.459
NC_035082.1	33831748	.	G	A	.	.	MAF_USDA=21.176
NC_035082.1	33831821	.	A	C	.	.	MAF_USDA=20.588
NC_035082.1	33831833	.	A	G	.	.	MAF_USDA=45.882
NC_035082.1	33831842	.	A	C	.	.	MAF_USDA=48.235
NC_035082.1	33831879	.	G	T	.	.	MAF_USDA=6.25
NC_035082.1	33831888	.	A	G	.	.	MAF_USDA=44.706
NC_035082.1	33831907	.	G	T	.	.	MAF_USDA=6.25
NC_035082.1	33831919	.	T	C	.	.	MAF_USDA=43.529
NC_035082.1	33831942	.	G	A	.	.	MAF_USDA=6.25
NC_035082.1	33832015	.	A	G	.	.	MAF_USDA=3.529
NC_035082.1	33832053	.	T	G	.	.	MAF_USDA=8.235
NC_035082.1	33832072	.	C	T	.	.	MAF_USDA=24.706
NC_035082.1	33832085	.	A	G	.	.	MAF_USDA=49.412
NC_035082.1	33832142	.	C	T	.	.	MAF_USDA=3.279
NC_035082.1	33832167	.	A	G	.	.	MAF_INRAE=43.671;MAF_USDA=48.235
NC_035082.1	33832231	.	C	T	.	.	MAF_USDA=6.25
NC_035082.1	33832232	.	G	C	.	.	MAF_USDA=2.083
NC_035082.1	33832249	.	C	A	.	.	MAF_USDA=6.25
NC_035082.1	33832314	.	G	A	.	.	MAF_INRAE=8.228;MAF_USDA=9.836
NC_035082.1	33832438	.	C	T	.	.	MAF_USDA=6.25
NC_035082.1	33832454	.	A	G	.	.	MAF_INRAE=23.418;MAF_USDA=21.176
NC_035082.1	33832533	.	C	A	.	.	MAF_INRAE=48.101;MAF_USDA=48.235
NC_035082.1	33832605	.	C	T	.	.	MAF_INRAE=24.051;MAF_USDA=24.706
NC_035082.1	33832641	.	G	A	.	.	MAF_USDA=1.639
NC_035082.1	33832644	.	C	T	.	.	MAF_USDA=5.738
NC_035082.1	33832657	.	G	C	.	.	MAF_INRAE=25.949;MAF_USDA=2.083
NC_035082.1	33832673	.	C	T	.	.	MAF_INRAE=24.051;MAF_USDA=22.353
NC_035082.1	33832689	.	A	C	.	.	MAF_INRAE=25.949;MAF_USDA=2.083
NC_035082.1	33832710	.	C	G	.	.	MAF_USDA=6.25
NC_035082.1	33832713	.	G	A	.	.	MAF_USDA=6.25
NC_035082.1	33832725	.	T	G	.	.	MAF_INRAE=24.051;MAF_USDA=24.706
NC_035082.1	33832730	.	C	G	.	.	MAF_INRAE=24.051;MAF_USDA=21.765
NC_035082.1	33832903	.	G	A	.	.	MAF_USDA=1.176
NC_035082.1	33832924	.	C	G	.	.	MAF_USDA=2.083
NC_035082.1	33832959	.	G	A	.	.	MAF_USDA=2.083
NC_035082.1	33832991	.	C	T	.	.	MAF_INRAE=8.228;MAF_USDA=14.583
NC_035082.1	33832993	.	A	G	.	.	MAF_USDA=18.75
NC_035082.1	33833019	.	G	A	.	.	MAF_INRAE=23.418;MAF_USDA=22.353
NC_035082.1	33833061	.	T	C	.	.	MAF_INRAE=48.101;MAF_USDA=45.882
NC_035082.1	33833206	.	C	T	.	.	MAF_USDA=1.176
NC_035082.1	33833276	.	A	G	.	.	MAF_INRAE=20.886;MAF_USDA=31.176
NC_035082.1	33833294	.	T	G	.	.	MAF_INRAE=21.053;MAF_USDA=14.118
NC_035082.1	33833302	.	G	C	.	.	MAF_INRAE=8.861;MAF_USDA=4.118
NC_035082.1	33833327	.	C	T	.	.	MAF_INRAE=20.886;MAF_USDA=31.176
NC_035082.1	33833466	.	A	T	.	.	MAF_INRAE=50.0;MAF_USDA=30.0
NC_035082.1	33833532	.	T	C	.	.	MAF_INRAE=25.949;MAF_USDA=2.083
NC_035082.1	33833590	.	T	G	.	.	MAF_INRAE=50.0;MAF_USDA=28.824
NC_035082.1	33833597	.	G	A	.	.	MAF_INRAE=8.228;MAF_USDA=7.377
NC_035082.1	33833641	.	T	G	.	.	MAF_INRAE=24.051;MAF_USDA=23.529
NC_035082.1	33833646	.	C	T	.	.	MAF_INRAE=6.667;MAF_USDA=1.176
NC_035082.1	33833661	.	G	T	.	.	MAF_INRAE=24.051;MAF_USDA=25.294
NC_035082.1	33833678	.	A	G	.	.	MAF_INRAE=50.0;MAF_USDA=31.176
NC_035082.1	33833688	.	G	T	.	.	MAF_USDA=3.279
NC_035082.1	33833690	.	G	T	.	.	MAF_INRAE=23.418;MAF_USDA=25.294
NC_035082.1	33833693	.	C	T	.	.	MAF_INRAE=20.833;MAF_USDA=22.941
NC_035082.1	33833694	.	T	A	.	.	MAF_USDA=1.639
NC_035082.1	33833695	.	A	C	.	.	MAF_INRAE=20.833;MAF_USDA=16.667
NC_035082.1	33833724	.	A	G	.	.	MAF_USDA=6.25
NC_035082.1	33833764	.	T	G	.	.	MAF_INRAE=21.667;MAF_USDA=16.667
NC_035082.1	33833772	.	G	A	.	.	MAF_INRAE=24.051;MAF_USDA=22.353
NC_035082.1	33833820	.	A	C	.	.	MAF_INRAE=24.051;MAF_USDA=22.941
NC_035082.1	33833872	.	T	A	.	.	MAF_USDA=3.279
NC_035082.1	33833908	.	A	C	.	.	MAF_INRAE=31.646;MAF_USDA=14.118
NC_035082.1	33833940	.	C	A	.	.	MAF_INRAE=8.228;MAF_USDA=6.471
NC_035082.1	33833983	.	T	A	.	.	MAF_USDA=6.25
NC_035082.1	33833993	.	T	G	.	.	MAF_USDA=22.131
NC_035082.1	33833999	.	T	G	.	.	MAF_USDA=50.0
NC_035082.1	33834086	.	T	G	.	.	MAF_INRAE=32.911;MAF_USDA=28.235
NC_035082.1	33834088	.	C	T	.	.	MAF_INRAE=27.848;MAF_USDA=37.059
NC_035082.1	33834102	.	G	A	.	.	MAF_INRAE=32.911;MAF_USDA=35.417
NC_035082.1	33834147	.	T	G	.	.	MAF_INRAE=23.418;MAF_USDA=23.529
NC_035082.1	33834214	.	G	A	.	.	MAF_INRAE=24.051;MAF_USDA=21.765
NC_035082.1	33834239	.	G	T	.	.	MAF_INRAE=22.785;MAF_USDA=22.024
NC_035082.1	33834247	.	A	C	.	.	MAF_INRAE=21.053;MAF_USDA=17.262
NC_035082.1	33834272	.	C	A	.	.	MAF_INRAE=21.053;MAF_USDA=17.647
NC_035082.1	33834274	.	T	A	.	.	MAF_INRAE=35.833;MAF_USDA=15.882
NC_035082.1	33834305	.	T	G	.	.	MAF_INRAE=21.053;MAF_USDA=18.824
NC_035082.1	33834307	.	C	T	.	.	MAF_INRAE=20.833;MAF_USDA=21.176
NC_035082.1	33834308	.	T	A	.	.	MAF_USDA=9.836
NC_035082.1	33834354	.	A	T	.	.	MAF_INRAE=10.0;MAF_USDA=10.0
NC_035082.1	33834361	.	C	A	.	.	MAF_INRAE=24.051;MAF_USDA=21.765
NC_035082.1	33834375	.	C	T	.	.	MAF_USDA=1.639
NC_035082.1	33834383	.	G	A	.	.	MAF_USDA=2.353
NC_035082.1	33834393	.	G	A	.	.	MAF_INRAE=24.051;MAF_USDA=20.588
NC_035082.1	33834430	.	C	A	.	.	MAF_INRAE=24.051;MAF_USDA=21.176
NC_035082.1	33834472	.	A	C	.	.	MAF_INRAE=10.127;MAF_USDA=17.059
NC_035082.1	33834479	.	C	T	.	.	MAF_INRAE=25.949;MAF_USDA=16.471
NC_035082.1	33834481	.	G	C	.	.	MAF_INRAE=5.263;MAF_USDA=4.098
NC_035082.1	33834494	.	G	T	.	.	MAF_INRAE=6.667;MAF_USDA=2.083
NC_035082.1	33834499	.	A	G	.	.	MAF_INRAE=24.051;MAF_USDA=21.765
NC_035082.1	33834517	.	C	T	.	.	MAF_INRAE=8.228;MAF_USDA=12.941
NC_035082.1	33834646	.	T	A	.	.	MAF_USDA=2.353
NC_035082.1	33834697	.	C	T	.	.	MAF_INRAE=16.456;MAF_USDA=6.471
NC_035082.1	33834705	.	T	C	.	.	MAF_INRAE=24.051;MAF_USDA=21.176
NC_035082.1	33834708	.	G	A	.	.	MAF_INRAE=15.789;MAF_USDA=4.167
NC_035082.1	33834771	.	G	A	.	.	MAF_USDA=1.639
NC_035082.1	33834825	.	A	T	.	.	MAF_INRAE=24.051;MAF_USDA=16.667
NC_035082.1	33834858	.	T	G	.	.	MAF_USDA=16.667
NC_035082.1	33834868	.	C	T	.	.	MAF_INRAE=45.57;MAF_USDA=33.333
NC_035082.1	33834875	.	A	T	.	.	MAF_USDA=1.639
NC_035082.1	33834920	.	G	T	.	.	MAF_INRAE=24.051;MAF_USDA=21.765
NC_035082.1	33834963	.	A	C	.	.	MAF_INRAE=24.051;MAF_USDA=24.118
NC_035082.1	33834968	.	G	A	.	.	MAF_INRAE=25.949
NC_035082.1	33834995	.	T	C	.	.	MAF_USDA=4.918
NC_035082.1	33835066	.	C	A	.	.	MAF_USDA=1.639
NC_035082.1	33835070	.	G	A	.	.	MAF_INRAE=25.316;MAF_USDA=2.083
NC_035082.1	33835232	.	T	C	.	.	MAF_USDA=11.765
NC_035082.1	33835409	.	T	C	.	.	MAF_INRAE=25.316
NC_035082.1	33835437	.	T	A	.	.	MAF_INRAE=5.263;MAF_USDA=3.529
NC_035082.1	33835468	.	C	G	.	.	MAF_USDA=12.941
NC_035082.1	33835485	.	A	C	.	.	MAF_USDA=6.25
NC_035082.1	33835486	.	G	A	.	.	MAF_USDA=6.25
NC_035082.1	33835564	.	T	G	.	.	MAF_USDA=1.639
NC_035082.1	33835610	.	C	A	.	.	MAF_INRAE=34.177;MAF_USDA=41.765
NC_035082.1	33835619	.	G	T	.	.	MAF_USDA=6.25
NC_035082.1	33835629	.	C	T	.	.	MAF_INRAE=15.823;MAF_USDA=10.588
NC_035082.1	33835667	.	C	T	.	.	MAF_USDA=1.639
NC_035082.1	33835687	.	T	G	.	.	MAF_INRAE=33.544;MAF_USDA=41.176
NC_035082.1	33835688	.	C	G	.	.	MAF_INRAE=35.833;MAF_USDA=41.765
NC_035082.1	33835759	.	C	G	.	.	MAF_USDA=10.417
NC_035082.1	33835800	.	G	A	.	.	MAF_INRAE=21.053;MAF_USDA=16.471
NC_035082.1	33835839	.	C	A	.	.	MAF_USDA=4.098
NC_035082.1	33835923	.	G	T	.	.	MAF_USDA=1.639
NC_035082.1	33835942	.	C	T	.	.	MAF_INRAE=42.405;MAF_USDA=37.059
NC_035082.1	33835956	.	G	A	.	.	MAF_USDA=4.098
NC_035082.1	33836112	.	G	A	.	.	MAF_USDA=6.25
NC_035082.1	33836136	.	G	A	.	.	MAF_USDA=12.353
NC_035082.1	33836157	.	A	C	.	.	MAF_INRAE=6.667;MAF_USDA=2.083
NC_035082.1	33836226	.	A	T	.	.	MAF_INRAE=5.0;MAF_USDA=2.083
NC_035082.1	33836436	.	A	C	.	.	MAF_INRAE=24.051;MAF_USDA=21.176
NC_035082.1	33836438	.	G	T	.	.	MAF_INRAE=21.667;MAF_USDA=20.588
NC_035082.1	33836457	.	A	C	.	.	MAF_INRAE=43.038;MAF_USDA=37.059
NC_035082.1	33836540	.	G	A	.	.	MAF_INRAE=43.038;MAF_USDA=35.882
NC_035082.1	33836557	.	T	C	.	.	MAF_INRAE=17.089;MAF_USDA=16.471
NC_035082.1	33836607	.	A	T	.	.	MAF_INRAE=24.684;MAF_USDA=22.353
NC_035082.1	33836611	.	G	A	.	.	MAF_INRAE=8.861;MAF_USDA=2.941
NC_035082.1	33836646	.	T	G	.	.	MAF_INRAE=28.481;MAF_USDA=30.0
NC_035082.1	33836694	.	G	C	.	.	MAF_INRAE=43.038;MAF_USDA=24.706
NC_035082.1	33836730	.	A	G	.	.	MAF_INRAE=24.051;MAF_USDA=20.588
NC_035082.1	33836739	.	G	A	.	.	MAF_USDA=12.353
NC_035082.1	33836747	.	T	G	.	.	MAF_INRAE=15.789;MAF_USDA=4.167
NC_035082.1	33836772	.	T	C	.	.	MAF_USDA=5.738
NC_035082.1	33836784	.	T	A	.	.	MAF_INRAE=21.053;MAF_USDA=28.235
NC_035082.1	33836810	.	A	T	.	.	MAF_INRAE=15.789
NC_035082.1	33836813	.	A	T	.	.	MAF_INRAE=24.051;MAF_USDA=20.0
NC_035082.1	33836818	.	T	A	.	.	MAF_INRAE=24.051;MAF_USDA=20.0
NC_035082.1	33836970	.	T	C	.	.	MAF_INRAE=21.053;MAF_USDA=28.235
NC_035082.1	33836978	.	A	G	.	.	MAF_INRAE=16.667
NC_035082.1	33836999	.	T	G	.	.	MAF_INRAE=27.848;MAF_USDA=20.588
NC_035082.1	33837021	.	C	A	.	.	MAF_USDA=4.098
NC_035082.1	33837051	.	T	C	.	.	MAF_INRAE=27.848;MAF_USDA=24.706
NC_035082.1	33837127	.	A	G	.	.	MAF_INRAE=23.418;MAF_USDA=20.588
NC_035082.1	33837134	.	G	T	.	.	MAF_USDA=1.639
NC_035082.1	33837144	.	T	C	.	.	MAF_INRAE=27.848;MAF_USDA=25.882
NC_035082.1	33837150	.	G	A	.	.	MAF_INRAE=27.848;MAF_USDA=25.882
NC_035082.1	33837159	.	G	A	.	.	MAF_INRAE=10.0;MAF_USDA=5.882
NC_035082.1	33837218	.	G	T	.	.	MAF_INRAE=23.418;MAF_USDA=21.765
NC_035082.1	33837226	.	G	T	.	.	MAF_INRAE=5.263;MAF_USDA=5.294
NC_035082.1	33837244	.	T	C	.	.	MAF_INRAE=23.418;MAF_USDA=21.765
NC_035082.1	33837278	.	C	G	.	.	MAF_INRAE=10.0;MAF_USDA=10.0
NC_035082.1	33837294	.	G	T	.	.	MAF_USDA=1.639
NC_035082.1	33837296	.	C	T	.	.	MAF_INRAE=10.833;MAF_USDA=10.588
NC_035082.1	33837323	.	G	A	.	.	MAF_USDA=2.083
NC_035082.1	33837348	.	C	T	.	.	MAF_INRAE=16.456;MAF_USDA=10.588
NC_035082.1	33837380	.	T	C	.	.	MAF_INRAE=44.304;MAF_USDA=36.471
NC_035082.1	33837382	.	G	T	.	.	MAF_INRAE=10.0;MAF_USDA=2.941
NC_035082.1	33837404	.	G	A	.	.	MAF_USDA=38.235
NC_035082.1	33837406	.	A	G	.	.	MAF_USDA=38.824
NC_035082.1	33837407	.	A	T	.	.	MAF_USDA=38.824
NC_035082.1	33837439	.	C	A	.	.	MAF_INRAE=25.833;MAF_USDA=2.083
NC_035082.1	33837507	.	T	C	.	.	MAF_INRAE=49.367;MAF_USDA=47.059
NC_035082.1	33837545	.	C	A	.	.	MAF_INRAE=10.0;MAF_USDA=11.765
NC_035082.1	33837561	.	C	G	.	.	MAF_USDA=22.917
NC_035082.1	33837570	.	T	A	.	.	MAF_USDA=7.377
NC_035082.1	33837609	.	G	A	.	.	MAF_INRAE=16.456;MAF_USDA=10.588
NC_035082.1	33837638	.	C	T	.	.	MAF_INRAE=31.013;MAF_USDA=24.118
NC_035082.1	33837650	.	A	T	.	.	MAF_USDA=11.176
NC_035082.1	33837659	.	G	A	.	.	MAF_INRAE=25.949;MAF_USDA=2.083
NC_035082.1	33837771	.	C	A	.	.	MAF_INRAE=43.671;MAF_USDA=31.765
NC_035082.1	33837798	.	C	T	.	.	MAF_INRAE=16.667
NC_035082.1	33837892	.	G	A	.	.	MAF_INRAE=10.833;MAF_USDA=10.0
NC_035082.1	33837928	.	T	A	.	.	MAF_USDA=17.647
NC_035082.1	33837941	.	G	T	.	.	MAF_USDA=2.353
NC_035082.1	33838039	.	C	T	.	.	MAF_INRAE=15.789;MAF_USDA=13.529
NC_035082.1	33838088	.	C	T	.	.	MAF_INRAE=5.263;MAF_USDA=3.279
NC_035082.1	33838137	.	A	T	.	.	MAF_INRAE=29.747;MAF_USDA=8.824
NC_035082.1	33838195	.	T	A	.	.	MAF_INRAE=17.5;MAF_USDA=6.557
NC_035082.1	33838198	.	G	T	.	.	MAF_INRAE=17.5;MAF_USDA=6.667
NC_035082.1	33838199	.	T	G	.	.	MAF_USDA=3.279
NC_035082.1	33838236	.	A	G	.	.	MAF_USDA=1.639
NC_035082.1	33838267	.	C	T	.	.	MAF_USDA=5.738
NC_035082.1	33838341	.	A	G	.	.	MAF_INRAE=18.333;MAF_USDA=13.529
NC_035082.1	33838384	.	C	T	.	.	MAF_INRAE=5.263;MAF_USDA=5.294
NC_035082.1	33838528	.	T	A	.	.	MAF_USDA=4.706
NC_035082.1	33838550	.	A	G	.	.	MAF_USDA=1.639
NC_035082.1	33838713	.	T	A	.	.	MAF_INRAE=37.975;MAF_USDA=7.647
NC_035082.1	33838721	.	T	A	.	.	MAF_USDA=17.213
NC_035082.1	33838733	.	A	C	.	.	MAF_INRAE=41.667;MAF_USDA=2.083
NC_035082.1	33838742	.	A	G	.	.	MAF_INRAE=37.342;MAF_USDA=7.059
NC_035082.1	33838752	.	C	A	.	.	MAF_INRAE=24.684;MAF_USDA=2.941
NC_035082.1	33838754	.	A	G	.	.	MAF_USDA=4.918
NC_035082.1	33838760	.	A	C	.	.	MAF_INRAE=37.342;MAF_USDA=8.824
NC_035082.1	33838773	.	A	C	.	.	MAF_INRAE=36.709;MAF_USDA=7.647
NC_035082.1	33838781	.	A	T	.	.	MAF_INRAE=23.684;MAF_USDA=7.647
NC_035082.1	33838807	.	A	T	.	.	MAF_INRAE=16.667;MAF_USDA=7.377
NC_035082.1	33838811	.	A	G	.	.	MAF_INRAE=30.38;MAF_USDA=45.294
NC_035082.1	33838821	.	G	A	.	.	MAF_INRAE=3.333
NC_035082.1	33838861	.	T	A	.	.	MAF_INRAE=25.949;MAF_USDA=2.083
NC_035082.1	33838866	.	T	G	.	.	MAF_USDA=1.639
NC_035082.1	33838882	.	T	A	.	.	MAF_INRAE=25.949
NC_035082.1	33838898	.	G	A	.	.	MAF_INRAE=25.316;MAF_USDA=2.083
NC_035082.1	33838905	.	T	C	.	.	MAF_INRAE=25.316;MAF_USDA=1.176
NC_035082.1	33838940	.	C	T	.	.	MAF_INRAE=40.506;MAF_USDA=32.941
NC_035082.1	33838945	.	A	G	.	.	MAF_USDA=8.197
NC_035082.1	33838946	.	T	G	.	.	MAF_INRAE=10.0;MAF_USDA=14.706
NC_035082.1	33838953	.	T	A	.	.	MAF_USDA=8.197
NC_035082.1	33839115	.	C	T	.	.	MAF_INRAE=6.667;MAF_USDA=5.294
NC_035082.1	33839142	.	T	G	.	.	MAF_USDA=11.176
NC_035082.1	33839143	.	G	T	.	.	MAF_USDA=11.176
NC_035082.1	33839163	.	T	G	.	.	MAF_INRAE=25.949
NC_035082.1	33839169	.	G	A	.	.	MAF_INRAE=25.949;MAF_USDA=2.083
NC_035082.1	33839173	.	A	T	.	.	MAF_USDA=7.647
NC_035082.1	33839180	.	T	A	.	.	MAF_INRAE=14.557;MAF_USDA=39.412
NC_035082.1	33839181	.	T	A	.	.	MAF_INRAE=14.167;MAF_USDA=39.412
NC_035082.1	33839185	.	T	A	.	.	MAF_INRAE=14.167;MAF_USDA=39.412
NC_035082.1	33839201	.	T	C	.	.	MAF_INRAE=14.557;MAF_USDA=39.412
NC_035082.1	33839205	.	A	T	.	.	MAF_INRAE=25.833
NC_035082.1	33839293	.	T	G	.	.	MAF_INRAE=21.519;MAF_USDA=10.0
NC_035082.1	33839295	.	G	A	.	.	MAF_INRAE=18.333;MAF_USDA=41.176
NC_035082.1	33839336	.	C	T	.	.	MAF_INRAE=19.167;MAF_USDA=29.167
NC_035082.1	33839379	.	T	A	.	.	MAF_USDA=2.459
NC_035082.1	33839382	.	A	G	.	.	MAF_INRAE=21.519;MAF_USDA=7.647
NC_035082.1	33839388	.	C	A	.	.	MAF_INRAE=21.519;MAF_USDA=5.294
NC_035082.1	33839419	.	C	G	.	.	MAF_INRAE=6.962;MAF_USDA=7.059
NC_035082.1	33839469	.	C	T	.	.	MAF_INRAE=8.228;MAF_USDA=7.059
NC_035082.1	33839519	.	C	T	.	.	MAF_INRAE=16.456;MAF_USDA=8.333
NC_035082.1	33839536	.	G	A	.	.	MAF_USDA=6.25
NC_035082.1	33839549	.	T	G	.	.	MAF_INRAE=21.519;MAF_USDA=12.5
NC_035082.1	33839561	.	T	G	.	.	MAF_INRAE=5.263;MAF_USDA=2.459
NC_035082.1	33839612	.	G	T	.	.	MAF_INRAE=25.949;MAF_USDA=2.083
NC_035082.1	33839631	.	A	G	.	.	MAF_INRAE=17.089;MAF_USDA=42.941
NC_035082.1	33839633	.	A	G	.	.	MAF_INRAE=17.5;MAF_USDA=42.941
NC_035082.1	33839713	.	C	T	.	.	MAF_INRAE=35.443;MAF_USDA=41.176
NC_035082.1	33839721	.	C	T	.	.	MAF_INRAE=25.949;MAF_USDA=2.083
NC_035082.1	33839739	.	T	C	.	.	MAF_USDA=1.639
NC_035082.1	33839746	.	C	G	.	.	MAF_INRAE=17.722;MAF_USDA=41.765
NC_035082.1	33839786	.	G	A	.	.	MAF_USDA=8.824
NC_035082.1	33839844	.	T	G	.	.	MAF_INRAE=29.114;MAF_USDA=11.176
NC_035082.1	33839910	.	A	G	.	.	MAF_INRAE=25.949;MAF_USDA=2.083
NC_035082.1	33839973	.	A	C	.	.	MAF_INRAE=15.19;MAF_USDA=5.357
NC_035082.1	33839994	.	G	T	.	.	MAF_USDA=2.5
NC_035082.1	33840018	.	T	C	.	.	MAF_USDA=45.833
NC_035082.1	33843098	.	T	G,A	.	.	MAF_INRAE=6.667;MAF_USDA=2.459
NC_035082.1	33843104	.	G	C	.	.	MAF_INRAE=8.861;MAF_USDA=7.377
NC_035082.1	33843105	.	T	G	.	.	MAF_INRAE=45.57;MAF_USDA=44.118
NC_035082.1	33843185	.	T	C	.	.	MAF_USDA=8.197
NC_035082.1	33843227	.	C	T	.	.	MAF_USDA=7.647
NC_035082.1	33843268	.	C	T,G	.	.	MAF_INRAE=36.842
NC_035082.1	33843309	.	T	C	.	.	MAF_INRAE=6.329;MAF_USDA=8.235
NC_035082.1	33843311	.	A	C	.	.	MAF_INRAE=25.949;MAF_USDA=2.083
NC_035082.1	33843328	.	C	A	.	.	MAF_USDA=11.176
NC_035082.1	33843400	.	G	C	.	.	MAF_INRAE=15.789
NC_035082.1	33843415	.	T	C	.	.	MAF_INRAE=15.789;MAF_USDA=1.765
NC_035082.1	33843475	.	A	C	.	.	MAF_INRAE=8.228;MAF_USDA=7.377
NC_035082.1	33843592	.	T	G	.	.	MAF_INRAE=43.038;MAF_USDA=41.765
NC_035082.1	33843619	.	C	T	.	.	MAF_INRAE=43.038;MAF_USDA=41.765
NC_035082.1	33843651	.	C	A	.	.	MAF_INRAE=11.667;MAF_USDA=11.765
NC_035082.1	33843664	.	A	T	.	.	MAF_USDA=2.941
NC_035082.1	33843801	.	G	A	.	.	MAF_INRAE=43.038;MAF_USDA=47.059
NC_035082.1	33843804	.	T	A	.	.	MAF_INRAE=43.333;MAF_USDA=47.647
NC_035082.1	33843823	.	C	A	.	.	MAF_INRAE=16.456;MAF_USDA=20.588
NC_035082.1	33843828	.	C	T	.	.	MAF_INRAE=43.038;MAF_USDA=42.941
NC_035082.1	33843832	.	T	A	.	.	MAF_INRAE=43.333;MAF_USDA=42.941
NC_035082.1	33843845	.	G	T	.	.	MAF_USDA=33.333
NC_035082.1	33843848	.	C	G	.	.	MAF_INRAE=43.333
NC_035082.1	33843912	.	G	A	.	.	MAF_INRAE=8.228;MAF_USDA=7.377
NC_035082.1	33843967	.	G	A	.	.	MAF_USDA=5.738
NC_035082.1	33844041	.	A	C	.	.	MAF_INRAE=31.013;MAF_USDA=48.824
NC_035082.1	33844045	.	A	C	.	.	MAF_USDA=5.738
NC_035082.1	33844050	.	T	G	.	.	MAF_INRAE=8.228;MAF_USDA=7.059
NC_035082.1	33844076	.	C	A	.	.	MAF_USDA=9.412
NC_035082.1	33844085	.	A	G	.	.	MAF_INRAE=31.646;MAF_USDA=44.118
NC_035082.1	33844114	.	C	A	.	.	MAF_USDA=2.353
NC_035082.1	33844146	.	G	T	.	.	MAF_INRAE=25.316;MAF_USDA=8.824
NC_035082.1	33844218	.	G	T	.	.	MAF_USDA=2.083
NC_035082.1	33844240	.	T	G	.	.	MAF_INRAE=43.038;MAF_USDA=42.353
NC_035082.1	33844250	.	C	T	.	.	MAF_USDA=18.75
NC_035082.1	33844262	.	C	T	.	.	MAF_INRAE=43.038;MAF_USDA=41.765
NC_035082.1	33844294	.	C	T	.	.	MAF_INRAE=8.228;MAF_USDA=5.357
NC_035082.1	33844295	.	A	G	.	.	MAF_INRAE=7.5;MAF_USDA=5.357
NC_035082.1	33844340	.	G	A	.	.	MAF_INRAE=8.861;MAF_USDA=7.059
NC_035082.1	33844368	.	T	A	.	.	MAF_INRAE=25.316;MAF_USDA=2.083
NC_035082.1	33844384	.	C	T	.	.	MAF_USDA=5.738
NC_035082.1	33844475	.	C	T	.	.	MAF_INRAE=25.949;MAF_USDA=4.167
NC_035082.1	33844538	.	A	C	.	.	MAF_USDA=1.639
NC_035082.1	33844539	.	T	C	.	.	MAF_INRAE=43.038;MAF_USDA=41.765
NC_035082.1	33844554	.	T	C	.	.	MAF_INRAE=43.038;MAF_USDA=41.176
NC_035082.1	33844630	.	A	G	.	.	MAF_INRAE=43.038;MAF_USDA=47.059
NC_035082.1	33844654	.	A	C	.	.	MAF_INRAE=43.038;MAF_USDA=46.471
NC_035082.1	33844697	.	C	A	.	.	MAF_INRAE=14.557;MAF_USDA=30.588
NC_035082.1	33844703	.	G	C	.	.	MAF_INRAE=6.667;MAF_USDA=5.294
NC_035082.1	33844729	.	A	C	.	.	MAF_USDA=1.639
NC_035082.1	33844733	.	C	G	.	.	MAF_INRAE=25.949;MAF_USDA=2.083
NC_035082.1	33844741	.	T	C	.	.	MAF_USDA=2.353
NC_035082.1	33844785	.	A	G	.	.	MAF_INRAE=15.789;MAF_USDA=2.353
NC_035082.1	33844810	.	G	A	.	.	MAF_INRAE=43.038;MAF_USDA=44.706
NC_035082.1	33844812	.	T	G	.	.	MAF_INRAE=43.333;MAF_USDA=44.706
NC_035082.1	33844860	.	T	A	.	.	MAF_USDA=2.353
NC_035082.1	33844870	.	T	G	.	.	MAF_USDA=2.353
NC_035082.1	33844895	.	A	G	.	.	MAF_INRAE=43.671;MAF_USDA=41.176
NC_035082.1	33844908	.	A	T	.	.	MAF_INRAE=25.949;MAF_USDA=2.083
NC_035082.1	33844939	.	T	G	.	.	MAF_INRAE=43.038;MAF_USDA=45.882
NC_035082.1	33844972	.	C	G	.	.	MAF_INRAE=15.789;MAF_USDA=2.353
NC_035082.1	33844980	.	C	T	.	.	MAF_INRAE=5.833;MAF_USDA=2.083
NC_035082.1	33845028	.	G	A	.	.	MAF_INRAE=5.263;MAF_USDA=2.459
NC_035082.1	33845030	.	A	G	.	.	MAF_INRAE=43.038;MAF_USDA=46.471
NC_035082.1	33845059	.	A	G	.	.	MAF_USDA=7.377
NC_035082.1	33845071	.	A	G	.	.	MAF_INRAE=43.038;MAF_USDA=46.471
NC_035082.1	33845090	.	C	T	.	.	MAF_INRAE=8.861;MAF_USDA=5.882
NC_035082.1	33845116	.	C	T	.	.	MAF_INRAE=43.671;MAF_USDA=40.588
NC_035082.1	33845147	.	C	T	.	.	MAF_USDA=6.557
NC_035082.1	33845159	.	G	T	.	.	MAF_INRAE=43.038;MAF_USDA=45.882
NC_035082.1	33845174	.	C	G	.	.	MAF_INRAE=35.443;MAF_USDA=48.235
NC_035082.1	33845309	.	G	A	.	.	MAF_USDA=6.557
NC_035082.1	33845327	.	C	T	.	.	MAF_USDA=48.235
NC_035082.1	33845336	.	T	A	.	.	MAF_USDA=47.647
NC_035082.1	33845405	.	T	G	.	.	MAF_INRAE=42.105;MAF_USDA=41.765
NC_035082.1	33845417	.	C	T	.	.	MAF_USDA=12.941
NC_035082.1	33845420	.	T	C	.	.	MAF_INRAE=10.127;MAF_USDA=7.059
NC_035082.1	33845432	.	T	C	.	.	MAF_INRAE=42.105;MAF_USDA=47.647
NC_035082.1	33845524	.	C	T	.	.	MAF_INRAE=34.81;MAF_USDA=45.882
NC_035082.1	33845540	.	T	C	.	.	MAF_INRAE=44.304;MAF_USDA=47.647
NC_035082.1	33845549	.	G	A	.	.	MAF_USDA=5.738
NC_035082.1	33845594	.	G	T	.	.	MAF_USDA=12.941
NC_035082.1	33845614	.	C	T	.	.	MAF_INRAE=6.329;MAF_USDA=6.471
NC_035082.1	33845663	.	T	G	.	.	MAF_USDA=11.364
NC_035082.1	33845881	.	G	C	.	.	MAF_INRAE=15.789;MAF_USDA=2.353
NC_035082.1	33845910	.	T	A	.	.	MAF_INRAE=15.19;MAF_USDA=11.765
NC_035082.1	33845951	.	G	A	.	.	MAF_INRAE=43.038;MAF_USDA=48.235
NC_035082.1	33846067	.	G	A	.	.	MAF_INRAE=16.456;MAF_USDA=14.706
NC_035082.1	33846189	.	G	C	.	.	MAF_INRAE=43.038;MAF_USDA=46.471
NC_035082.1	33846309	.	G	A	.	.	MAF_USDA=14.118
NC_035082.1	33846391	.	T	C	.	.	MAF_INRAE=3.333;MAF_USDA=24.706
NC_035082.1	33846542	.	A	T	.	.	MAF_USDA=1.639
NC_035082.1	33846543	.	G	C	.	.	MAF_USDA=1.639
NC_035082.1	33846544	.	G	T	.	.	MAF_USDA=1.639
NC_035082.1	33846581	.	C	T	.	.	MAF_INRAE=12.5;MAF_USDA=13.253
NC_035082.1	33846588	.	G	C	.	.	MAF_INRAE=19.167;MAF_USDA=32.53
NC_035082.1	33846666	.	T	C	.	.	MAF_USDA=14.583
NC_035082.1	33846689	.	T	C	.	.	MAF_INRAE=41.667;MAF_USDA=27.083
NC_035082.1	33846690	.	T	A	.	.	MAF_INRAE=41.667
NC_035082.1	33846786	.	A	T	.	.	MAF_INRAE=40.0;MAF_USDA=37.349
NC_035082.1	33846791	.	C	T	.	.	MAF_USDA=7.627
NC_035082.1	33846794	.	T	A	.	.	MAF_USDA=1.807
NC_035082.1	33846815	.	T	C	.	.	MAF_INRAE=40.833;MAF_USDA=42.771
NC_035082.1	33846820	.	T	C	.	.	MAF_INRAE=40.833;MAF_USDA=42.771
NC_035082.1	33846833	.	A	T	.	.	MAF_INRAE=29.167;MAF_USDA=2.083
NC_035082.1	33846860	.	A	C	.	.	MAF_USDA=1.695
NC_035082.1	33846865	.	A	C	.	.	MAF_INRAE=40.0;MAF_USDA=37.349
NC_035082.1	33846902	.	A	T	.	.	MAF_USDA=3.39
NC_035082.1	33846903	.	T	A	.	.	MAF_USDA=3.39
NC_035082.1	33846913	.	T	G	.	.	MAF_USDA=6.78
NC_035082.1	33846940	.	T	C	.	.	MAF_INRAE=29.167;MAF_USDA=42.169
NC_035082.1	33846956	.	G	T	.	.	MAF_INRAE=10.0;MAF_USDA=4.819
NC_035082.1	33847256	.	G	A	.	.	MAF_USDA=9.756
NC_035082.1	33847326	.	C	T	.	.	MAF_USDA=4.167
NC_035082.1	33847362	.	A	G	.	.	MAF_INRAE=7.5
NC_035082.1	33847398	.	A	T	.	.	MAF_USDA=2.083
NC_035082.1	33847409	.	G	C	.	.	MAF_USDA=4.918
NC_035082.1	33847467	.	A	G	.	.	MAF_USDA=16.667
NC_035082.1	33847539	.	T	C	.	.	MAF_INRAE=16.456;MAF_USDA=12.5
NC_035082.1	33847583	.	C	A	.	.	MAF_USDA=2.5
NC_035082.1	33847616	.	A	C	.	.	MAF_INRAE=6.962;MAF_USDA=30.0
NC_035082.1	33847623	.	G	T	.	.	MAF_INRAE=6.962;MAF_USDA=25.294
NC_035082.1	33847631	.	T	C	.	.	MAF_INRAE=19.62;MAF_USDA=7.059
NC_035082.1	33847634	.	G	A	.	.	MAF_INRAE=24.167;MAF_USDA=7.059
NC_035082.1	33847644	.	A	G	.	.	MAF_INRAE=5.263;MAF_USDA=18.75
NC_035082.1	33847671	.	A	T	.	.	MAF_INRAE=5.263;MAF_USDA=16.667
NC_035082.1	33847672	.	G	C	.	.	MAF_INRAE=31.579;MAF_USDA=7.738
NC_035082.1	33847681	.	T	A	.	.	MAF_INRAE=5.263;MAF_USDA=33.333
NC_035082.1	33847682	.	G	C	.	.	MAF_USDA=2.381
NC_035082.1	33847684	.	C	A	.	.	MAF_USDA=29.167
NC_035082.1	33847696	.	T	G	.	.	MAF_USDA=9.167
NC_035082.1	33847934	.	A	G	.	.	MAF_USDA=32.609
NC_035082.1	33847959	.	A	C	.	.	MAF_INRAE=20.833;MAF_USDA=18.75
NC_035082.1	33848089	.	C	T	.	.	MAF_INRAE=3.333
NC_035082.1	33848091	.	A	G	.	.	MAF_INRAE=3.333
NC_035082.1	33848102	.	T	G	.	.	MAF_INRAE=3.333
NC_035082.1	33848111	.	A	C	.	.	MAF_INRAE=4.167
NC_035082.1	33848194	.	G	A	.	.	MAF_USDA=2.459
NC_035082.1	33848205	.	G	T	.	.	MAF_INRAE=7.5;MAF_USDA=2.5
NC_035082.1	33848231	.	A	C	.	.	MAF_INRAE=6.329
NC_035082.1	33848275	.	T	A	.	.	MAF_INRAE=6.667;MAF_USDA=41.566
NC_035082.1	33848297	.	T	C	.	.	MAF_USDA=40.964
NC_035082.1	33848363	.	T	A	.	.	MAF_INRAE=3.333;MAF_USDA=5.882
NC_035082.1	33848383	.	G	T	.	.	MAF_INRAE=5.696;MAF_USDA=5.882
NC_035082.1	33848430	.	T	A	.	.	MAF_USDA=2.083
NC_035082.1	33848432	.	A	T	.	.	MAF_INRAE=6.667
NC_035082.1	33848448	.	G	T	.	.	MAF_INRAE=7.595;MAF_USDA=6.471
NC_035082.1	33848473	.	A	C	.	.	MAF_INRAE=8.228;MAF_USDA=6.471
NC_035082.1	33848475	.	C	T	.	.	MAF_INRAE=7.5;MAF_USDA=7.059
NC_035082.1	33848491	.	G	A	.	.	MAF_INRAE=13.924;MAF_USDA=45.294
NC_035082.1	33848492	.	G	A	.	.	MAF_USDA=1.639
NC_035082.1	33848512	.	A	C	.	.	MAF_INRAE=6.962;MAF_USDA=38.235
NC_035082.1	33848556	.	C	A	.	.	MAF_INRAE=8.228;MAF_USDA=5.882
NC_035082.1	33848568	.	A	G	.	.	MAF_INRAE=6.329;MAF_USDA=38.824
NC_035082.1	33848639	.	G	A	.	.	MAF_INRAE=8.861;MAF_USDA=7.059
NC_035082.1	33848664	.	A	G	.	.	MAF_INRAE=6.329;MAF_USDA=37.059
NC_035082.1	33848675	.	A	C	.	.	MAF_INRAE=8.228;MAF_USDA=7.059
NC_035082.1	33848734	.	A	C	.	.	MAF_USDA=2.459
NC_035082.1	33848745	.	C	T	.	.	MAF_INRAE=6.329;MAF_USDA=38.235
NC_035082.1	33848757	.	C	T	.	.	MAF_INRAE=8.861;MAF_USDA=6.471
NC_035082.1	33848903	.	T	A	.	.	MAF_INRAE=8.861;MAF_USDA=3.571
NC_035082.1	33848984	.	C	T	.	.	MAF_INRAE=14.557;MAF_USDA=45.882
NC_035082.1	33848985	.	C	T	.	.	MAF_USDA=1.639
NC_035082.1	33849079	.	G	A	.	.	MAF_USDA=4.098
NC_035082.1	33849084	.	A	C	.	.	MAF_INRAE=14.557;MAF_USDA=45.882
NC_035082.1	33849085	.	A	G	.	.	MAF_USDA=10.588
NC_035082.1	33849109	.	T	C	.	.	MAF_INRAE=15.19
NC_035082.1	33849123	.	A	T	.	.	MAF_INRAE=8.861;MAF_USDA=6.471
NC_035082.1	33849203	.	G	T	.	.	MAF_INRAE=13.924;MAF_USDA=44.118
NC_035082.1	33849241	.	T	C	.	.	MAF_USDA=2.083
NC_035082.1	33849280	.	T	C	.	.	MAF_INRAE=44.937;MAF_USDA=26.471
NC_035082.1	33849323	.	C	T	.	.	MAF_INRAE=18.987;MAF_USDA=11.765
NC_035082.1	33849361	.	G	T	.	.	MAF_USDA=9.016
NC_035082.1	33849372	.	G	A	.	.	MAF_USDA=7.059
NC_035082.1	33849389	.	C	A	.	.	MAF_USDA=2.459
NC_035082.1	33849391	.	T	C	.	.	MAF_INRAE=15.19;MAF_USDA=5.294
NC_035082.1	33849408	.	T	C	.	.	MAF_INRAE=14.557;MAF_USDA=40.588
NC_035082.1	33849452	.	G	T	.	.	MAF_INRAE=14.557;MAF_USDA=47.059
NC_035082.1	33849478	.	T	C	.	.	MAF_INRAE=14.557;MAF_USDA=45.294
NC_035082.1	33849486	.	T	C	.	.	MAF_INRAE=14.557;MAF_USDA=45.882
NC_035082.1	33849502	.	G	C	.	.	MAF_INRAE=6.329;MAF_USDA=7.059
NC_035082.1	33849612	.	C	A	.	.	MAF_USDA=1.639
NC_035082.1	33849651	.	C	T	.	.	MAF_USDA=8.197
NC_035082.1	33849681	.	G	T	.	.	MAF_USDA=2.083
NC_035082.1	33849748	.	G	T	.	.	MAF_INRAE=6.329;MAF_USDA=7.059
NC_035082.1	33849785	.	T	C	.	.	MAF_USDA=7.377
NC_035082.1	33849866	.	T	C	.	.	MAF_INRAE=14.557;MAF_USDA=39.412
NC_035082.1	33849888	.	G	T	.	.	MAF_INRAE=14.557;MAF_USDA=38.824
NC_035082.1	33849961	.	C	T	.	.	MAF_INRAE=6.667;MAF_USDA=5.294
NC_035082.1	33849990	.	G	A	.	.	MAF_USDA=1.639
NC_035082.1	33850011	.	T	C	.	.	MAF_INRAE=6.667;MAF_USDA=5.294
NC_035082.1	33850022	.	C	G	.	.	MAF_USDA=1.176
NC_035082.1	33850083	.	T	G	.	.	MAF_INRAE=14.557;MAF_USDA=46.471
NC_035082.1	33850098	.	G	T	.	.	MAF_INRAE=8.228;MAF_USDA=7.059
NC_035082.1	33850100	.	A	C	.	.	MAF_INRAE=14.557;MAF_USDA=45.882
NC_035082.1	33850108	.	A	G	.	.	MAF_USDA=1.639
NC_035082.1	33850197	.	T	G	.	.	MAF_USDA=2.459
NC_035082.1	33850218	.	T	C	.	.	MAF_INRAE=14.557;MAF_USDA=45.294
NC_035082.1	33850262	.	C	A	.	.	MAF_USDA=11.176
NC_035082.1	33850367	.	G	A	.	.	MAF_USDA=6.25
NC_035082.1	33850375	.	C	T	.	.	MAF_INRAE=7.595;MAF_USDA=7.059
NC_035082.1	33850381	.	C	T	.	.	MAF_USDA=3.529
NC_035082.1	33850493	.	T	A	.	.	MAF_INRAE=8.228;MAF_USDA=7.377
NC_035082.1	33850502	.	T	A	.	.	MAF_INRAE=8.228;MAF_USDA=7.377
NC_035082.1	33850546	.	T	A	.	.	MAF_USDA=6.557
NC_035082.1	33850553	.	C	T	.	.	MAF_USDA=6.557
NC_035082.1	33850597	.	A	G	.	.	MAF_INRAE=15.789;MAF_USDA=9.524
NC_035082.1	33850643	.	G	C	.	.	MAF_USDA=1.176
NC_035082.1	33850648	.	C	A	.	.	MAF_USDA=4.918
NC_035082.1	33850665	.	T	C	.	.	MAF_INRAE=18.354;MAF_USDA=38.235
NC_035082.1	33850671	.	A	T	.	.	MAF_USDA=1.176
NC_035082.1	33850689	.	T	G	.	.	MAF_USDA=6.557
NC_035082.1	33850711	.	A	G	.	.	MAF_USDA=6.557
NC_035082.1	33850752	.	T	G	.	.	MAF_USDA=7.377
NC_035082.1	33850804	.	A	G	.	.	MAF_USDA=9.016
NC_035082.1	33850818	.	A	G	.	.	MAF_INRAE=25.316;MAF_USDA=1.765
NC_035082.1	33850890	.	G	T	.	.	MAF_INRAE=5.263;MAF_USDA=4.098
NC_035082.1	33850898	.	G	T	.	.	MAF_INRAE=10.0;MAF_USDA=15.882
NC_035082.1	33850899	.	T	G	.	.	MAF_INRAE=10.0;MAF_USDA=15.882
NC_035082.1	33850902	.	C	A	.	.	MAF_USDA=25.0
NC_035082.1	33850955	.	C	A	.	.	MAF_INRAE=10.0;MAF_USDA=15.882
NC_035082.1	33850977	.	G	T	.	.	MAF_INRAE=3.333;MAF_USDA=8.197
NC_035082.1	33850994	.	C	T	.	.	MAF_INRAE=6.667;MAF_USDA=2.083
NC_035082.1	33851021	.	C	A	.	.	MAF_INRAE=8.861;MAF_USDA=16.471
NC_035082.1	33851023	.	A	G	.	.	MAF_USDA=3.279
NC_035082.1	33851051	.	T	C	.	.	MAF_INRAE=15.789;MAF_USDA=36.471
NC_035082.1	33851065	.	A	T	.	.	MAF_INRAE=15.789;MAF_USDA=24.706
NC_035082.1	33851169	.	C	T	.	.	MAF_INRAE=8.861;MAF_USDA=15.294
NC_035082.1	33851174	.	A	G	.	.	MAF_INRAE=8.861;MAF_USDA=16.471
NC_035082.1	33851181	.	T	G	.	.	MAF_INRAE=8.861;MAF_USDA=15.882
NC_035082.1	33851218	.	A	T	.	.	MAF_USDA=8.197
NC_035082.1	33851256	.	C	T	.	.	MAF_INRAE=41.772;MAF_USDA=36.471
NC_035082.1	33851301	.	A	T	.	.	MAF_USDA=2.5
NC_035082.1	33851317	.	C	T	.	.	MAF_USDA=3.333
NC_035082.1	33851331	.	C	G	.	.	MAF_INRAE=8.861;MAF_USDA=17.262
NC_035082.1	33851360	.	T	A	.	.	MAF_INRAE=38.608;MAF_USDA=38.235
NC_035082.1	33851363	.	G	T	.	.	MAF_USDA=12.353
NC_035082.1	33851373	.	G	T	.	.	MAF_INRAE=6.667;MAF_USDA=4.118
NC_035082.1	33851388	.	T	C	.	.	MAF_INRAE=38.608;MAF_USDA=38.235
NC_035082.1	33851446	.	C	T	.	.	MAF_INRAE=8.861;MAF_USDA=16.471
NC_035082.1	33851542	.	G	T	.	.	MAF_INRAE=8.228;MAF_USDA=18.75
NC_035082.1	33851623	.	A	T	.	.	MAF_USDA=4.918
NC_035082.1	33851627	.	A	G	.	.	MAF_INRAE=38.608;MAF_USDA=37.647
NC_035082.1	33851628	.	C	G	.	.	MAF_USDA=1.639
NC_035082.1	33851648	.	T	G	.	.	MAF_INRAE=8.861;MAF_USDA=17.857
NC_035082.1	33851669	.	G	A	.	.	MAF_INRAE=8.861
NC_035082.1	33851679	.	A	G	.	.	MAF_INRAE=8.861
NC_035082.1	33851691	.	T	C	.	.	MAF_INRAE=15.823;MAF_USDA=7.738
NC_035082.1	33851837	.	G	A	.	.	MAF_USDA=2.459
NC_035082.1	33851914	.	T	C	.	.	MAF_INRAE=8.861;MAF_USDA=17.647
NC_035082.1	33851950	.	T	G	.	.	MAF_INRAE=14.557;MAF_USDA=16.667
NC_035082.1	33852038	.	C	A	.	.	MAF_INRAE=38.608;MAF_USDA=37.647
NC_035082.1	33852049	.	T	A	.	.	MAF_USDA=7.377
NC_035082.1	33852071	.	G	T	.	.	MAF_INRAE=3.333;MAF_USDA=4.918
NC_035082.1	33852277	.	T	C	.	.	MAF_INRAE=8.861;MAF_USDA=17.059
NC_035082.1	33852282	.	A	C	.	.	MAF_INRAE=30.38;MAF_USDA=44.706
NC_035082.1	33852311	.	C	T	.	.	MAF_INRAE=38.608;MAF_USDA=38.235
NC_035082.1	33852319	.	T	A	.	.	MAF_INRAE=8.861;MAF_USDA=17.059
NC_035082.1	33852337	.	G	T	.	.	MAF_INRAE=15.19;MAF_USDA=5.294
NC_035082.1	33852358	.	A	C	.	.	MAF_INRAE=6.329;MAF_USDA=9.412
NC_035082.1	33852369	.	G	A	.	.	MAF_USDA=13.115
NC_035082.1	33852478	.	T	A	.	.	MAF_INRAE=29.747;MAF_USDA=49.398
NC_035082.1	33852551	.	G	C	.	.	MAF_USDA=7.143
NC_035082.1	33852592	.	G	A	.	.	MAF_USDA=1.639
NC_035082.1	33852619	.	A	C	.	.	MAF_INRAE=8.861;MAF_USDA=7.647
NC_035082.1	33852682	.	G	T	.	.	MAF_INRAE=2.5
NC_035082.1	33852684	.	G	T	.	.	MAF_INRAE=2.5
NC_035082.1	33852703	.	C	T	.	.	MAF_USDA=1.695
NC_035082.1	33852714	.	C	T	.	.	MAF_INRAE=6.667;MAF_USDA=8.434
NC_035082.1	33852788	.	T	C	.	.	MAF_USDA=20.833
NC_035082.1	33852793	.	C	T	.	.	MAF_USDA=22.917
NC_035082.1	33852823	.	T	G	.	.	MAF_USDA=22.917
NC_035082.1	33852862	.	G	T	.	.	MAF_USDA=2.459
NC_035082.1	33852913	.	G	A	.	.	MAF_INRAE=15.833
NC_035082.1	33852930	.	G	A	.	.	MAF_INRAE=8.861;MAF_USDA=16.471
NC_035082.1	33852969	.	G	A	.	.	MAF_INRAE=8.861;MAF_USDA=16.471
NC_035082.1	33852975	.	T	A	.	.	MAF_INRAE=8.861;MAF_USDA=7.647
NC_035082.1	33852984	.	G	A	.	.	MAF_USDA=2.459
NC_035082.1	33852990	.	C	T	.	.	MAF_USDA=2.353
NC_035082.1	33853001	.	T	C	.	.	MAF_USDA=10.656
NC_035082.1	33853006	.	T	A	.	.	MAF_USDA=4.098
NC_035082.1	33853020	.	C	T	.	.	MAF_INRAE=8.861;MAF_USDA=16.471
NC_035082.1	33853023	.	T	G	.	.	MAF_USDA=5.882
NC_035082.1	33853036	.	C	T	.	.	MAF_INRAE=6.329;MAF_USDA=10.0
NC_035082.1	33853056	.	C	G	.	.	MAF_INRAE=8.861;MAF_USDA=17.059
NC_035082.1	33853084	.	G	T	.	.	MAF_INRAE=15.833
NC_035082.1	33853127	.	G	T	.	.	MAF_USDA=5.882
NC_035082.1	33853151	.	C	A	.	.	MAF_USDA=2.083
NC_035082.1	33853173	.	C	A	.	.	MAF_INRAE=25.949;MAF_USDA=2.083
NC_035082.1	33853299	.	T	G	.	.	MAF_INRAE=8.861;MAF_USDA=15.882
NC_035082.1	33853305	.	A	C	.	.	MAF_INRAE=16.667;MAF_USDA=17.059
NC_035082.1	33853312	.	C	A	.	.	MAF_INRAE=25.316;MAF_USDA=22.941
NC_035082.1	33853340	.	T	G	.	.	MAF_INRAE=8.228;MAF_USDA=7.647
NC_035082.1	33853351	.	A	G	.	.	MAF_USDA=3.279
NC_035082.1	33853352	.	C	T	.	.	MAF_INRAE=15.823;MAF_USDA=5.294
NC_035082.1	33853397	.	C	T	.	.	MAF_INRAE=20.886;MAF_USDA=37.647
NC_035082.1	33853437	.	C	A	.	.	MAF_USDA=2.459
NC_035082.1	33853463	.	T	C	.	.	MAF_USDA=14.706
NC_035082.1	33853480	.	G	A	.	.	MAF_INRAE=21.519;MAF_USDA=37.647
NC_035082.1	33853591	.	G	A	.	.	MAF_USDA=2.459
NC_035082.1	33853648	.	C	G	.	.	MAF_INRAE=9.494;MAF_USDA=18.75
NC_035082.1	33853669	.	C	A	.	.	MAF_USDA=2.083
NC_035082.1	33853690	.	G	T	.	.	MAF_INRAE=39.241;MAF_USDA=37.647
NC_035082.1	33853708	.	T	C	.	.	MAF_INRAE=29.747;MAF_USDA=44.706
NC_035082.1	33853761	.	C	T	.	.	MAF_INRAE=42.405;MAF_USDA=37.059
NC_035082.1	33853770	.	G	A	.	.	MAF_INRAE=8.861;MAF_USDA=16.471
NC_035082.1	33853837	.	T	A	.	.	MAF_INRAE=16.667;MAF_USDA=16.471
NC_035082.1	33853935	.	A	C	.	.	MAF_INRAE=8.228;MAF_USDA=2.459
NC_035082.1	33853957	.	C	A	.	.	MAF_INRAE=6.329;MAF_USDA=9.412
NC_035082.1	33854028	.	T	A	.	.	MAF_INRAE=8.861;MAF_USDA=16.471
NC_035082.1	33854067	.	C	A	.	.	MAF_USDA=2.459
NC_035082.1	33854151	.	A	C	.	.	MAF_USDA=2.459
NC_035082.1	33854154	.	T	G	.	.	MAF_USDA=2.083
NC_035082.1	33854165	.	C	G	.	.	MAF_USDA=8.197
NC_035082.1	33854224	.	T	A	.	.	MAF_USDA=2.459
NC_035082.1	33854306	.	T	C	.	.	MAF_INRAE=7.595;MAF_USDA=8.235
NC_035082.1	33854347	.	C	A	.	.	MAF_INRAE=48.101;MAF_USDA=20.588
NC_035082.1	33854351	.	T	C	.	.	MAF_INRAE=8.861;MAF_USDA=18.235
NC_035082.1	33854373	.	A	T	.	.	MAF_USDA=4.098
NC_035082.1	33854400	.	C	T	.	.	MAF_INRAE=8.861;MAF_USDA=14.754
NC_035082.1	33854403	.	C	A	.	.	MAF_INRAE=10.0;MAF_USDA=15.574
NC_035082.1	33854428	.	A	G	.	.	MAF_INRAE=48.734;MAF_USDA=20.238
NC_035082.1	33854439	.	C	T	.	.	MAF_USDA=1.667
NC_035082.1	33854456	.	G	A	.	.	MAF_USDA=2.353
NC_035082.1	33854553	.	A	C	.	.	MAF_INRAE=8.861;MAF_USDA=16.471
NC_035082.1	33854564	.	G	A	.	.	MAF_INRAE=8.228;MAF_USDA=8.235
NC_035082.1	33854638	.	A	T	.	.	MAF_INRAE=5.263
NC_035082.1	33854641	.	T	G	.	.	MAF_USDA=2.459
NC_035082.1	33854716	.	C	A	.	.	MAF_INRAE=8.861;MAF_USDA=17.059
NC_035082.1	33854752	.	G	A	.	.	MAF_USDA=2.941
NC_035082.1	33854788	.	C	A	.	.	MAF_INRAE=5.263
NC_035082.1	33854818	.	A	T	.	.	MAF_USDA=2.083
NC_035082.1	33854821	.	A	C	.	.	MAF_USDA=1.639
NC_035082.1	33854823	.	T	A	.	.	MAF_USDA=13.115
NC_035082.1	33854827	.	A	C	.	.	MAF_USDA=1.786
NC_035082.1	33854887	.	A	C	.	.	MAF_INRAE=16.667;MAF_USDA=15.882
NC_035082.1	33854919	.	C	A	.	.	MAF_USDA=7.377
NC_035082.1	33854922	.	C	A	.	.	MAF_INRAE=16.456;MAF_USDA=7.647
NC_035082.1	33854946	.	A	G	.	.	MAF_INRAE=8.861;MAF_USDA=16.471
NC_035082.1	33854967	.	T	C	.	.	MAF_INRAE=6.329;MAF_USDA=4.167
NC_035082.1	33854973	.	T	G	.	.	MAF_INRAE=29.747;MAF_USDA=45.882
NC_035082.1	33854989	.	C	T	.	.	MAF_INRAE=8.861;MAF_USDA=17.059
NC_035082.1	33855092	.	C	A	.	.	MAF_INRAE=29.114;MAF_USDA=6.471
NC_035082.1	33855156	.	G	C	.	.	MAF_USDA=14.286
NC_035082.1	33856096	.	GGCCCCCCA	GGCCCCCCC	.	.	MAF_USDA=16.667
NC_035082.1	33856104	.	A	C	.	.	MAF_INRAE=10.127
NC_035082.1	33856139	.	T	G	.	.	MAF_USDA=2.459
NC_035082.1	33856147	.	T	C	.	.	MAF_USDA=11.765
NC_035082.1	33856184	.	G	A	.	.	MAF_INRAE=9.494;MAF_USDA=16.471
NC_035082.1	33856201	.	C	A	.	.	MAF_USDA=12.353
NC_035082.1	33856238	.	G	A	.	.	MAF_INRAE=6.329;MAF_USDA=9.412
NC_035082.1	33856404	.	C	T	.	.	MAF_USDA=3.279
NC_035082.1	33856450	.	C	A	.	.	MAF_USDA=4.098
NC_035082.1	33856487	.	G	A	.	.	MAF_USDA=4.098
NC_035082.1	33856515	.	A	G	.	.	MAF_INRAE=8.861;MAF_USDA=17.059
NC_035082.1	33856546	.	G	A	.	.	MAF_INRAE=9.494;MAF_USDA=16.471
NC_035082.1	33856666	.	A	G	.	.	MAF_INRAE=8.861;MAF_USDA=15.882
NC_035082.1	33856700	.	T	G	.	.	MAF_INRAE=8.861;MAF_USDA=15.882
NC_035082.1	33856740	.	T	C	.	.	MAF_USDA=2.459
NC_035082.1	33856757	.	C	T	.	.	MAF_INRAE=17.5;MAF_USDA=15.882
NC_035082.1	33856845	.	G	C	.	.	MAF_INRAE=42.405;MAF_USDA=36.471
NC_035082.1	33856920	.	T	A	.	.	MAF_INRAE=7.595;MAF_USDA=8.235
NC_035082.1	33857022	.	A	T	.	.	MAF_INRAE=9.494;MAF_USDA=16.667
NC_035082.1	33857050	.	A	C	.	.	MAF_USDA=4.098
NC_035082.1	33857091	.	G	C	.	.	MAF_INRAE=18.354;MAF_USDA=12.941
NC_035082.1	33857262	.	G	T	.	.	MAF_INRAE=8.861;MAF_USDA=17.647
NC_035082.1	33857279	.	C	A	.	.	MAF_INRAE=29.747;MAF_USDA=7.059
NC_035082.1	33857299	.	G	A	.	.	MAF_USDA=1.176
NC_035082.1	33857302	.	T	G	.	.	MAF_INRAE=30.38;MAF_USDA=45.882
NC_035082.1	33857358	.	A	G	.	.	MAF_INRAE=16.667;MAF_USDA=22.917
NC_035082.1	33857390	.	A	T	.	.	MAF_USDA=2.941
NC_035082.1	33857393	.	C	T	.	.	MAF_INRAE=8.861;MAF_USDA=17.059
NC_035082.1	33857413	.	C	T	.	.	MAF_USDA=2.083
NC_035082.1	33857429	.	G	C	.	.	MAF_INRAE=3.333;MAF_USDA=3.279
NC_035082.1	33857431	.	G	A	.	.	MAF_USDA=7.377
NC_035082.1	33857502	.	A	T	.	.	MAF_INRAE=18.987;MAF_USDA=6.25
NC_035082.1	33857521	.	A	C	.	.	MAF_INRAE=16.456;MAF_USDA=7.738
NC_035082.1	33857528	.	T	C	.	.	MAF_INRAE=16.667;MAF_USDA=16.471
NC_035082.1	33857539	.	G	A	.	.	MAF_INRAE=48.101;MAF_USDA=19.412
NC_035082.1	33857566	.	G	T	.	.	MAF_INRAE=8.861;MAF_USDA=8.824
NC_035082.1	33857615	.	C	T	.	.	MAF_INRAE=8.861;MAF_USDA=17.647
NC_035082.1	33857703	.	A	C	.	.	MAF_INRAE=5.263
NC_035082.1	33857711	.	A	G	.	.	MAF_USDA=2.459
NC_035082.1	33857729	.	C	T	.	.	MAF_INRAE=16.667;MAF_USDA=15.882
NC_035082.1	33857795	.	G	A	.	.	MAF_INRAE=15.789;MAF_USDA=1.639
NC_035082.1	33857796	.	C	G	.	.	MAF_USDA=1.639
NC_035082.1	33857943	.	A	G	.	.	MAF_INRAE=8.861;MAF_USDA=17.059
NC_035082.1	33857947	.	T	C	.	.	MAF_USDA=10.0
NC_035082.1	33857951	.	G	A	.	.	MAF_INRAE=10.0;MAF_USDA=17.059
NC_035082.1	33857998	.	A	C	.	.	MAF_INRAE=8.861;MAF_USDA=20.588
NC_035082.1	33858191	.	A	C	.	.	MAF_USDA=10.656
NC_035082.1	33858193	.	A	T	.	.	MAF_INRAE=18.333;MAF_USDA=5.294
NC_035082.1	33858195	.	A	G	.	.	MAF_INRAE=18.333
NC_035082.1	33858266	.	T	C	.	.	MAF_INRAE=10.0;MAF_USDA=18.75
NC_035082.1	33858312	.	T	G	.	.	MAF_INRAE=29.747;MAF_USDA=37.647
NC_035082.1	33858348	.	C	T	.	.	MAF_INRAE=8.228;MAF_USDA=17.647
NC_035082.1	33858366	.	C	G	.	.	MAF_INRAE=8.228;MAF_USDA=17.647
NC_035082.1	33858373	.	T	G	.	.	MAF_INRAE=9.167;MAF_USDA=18.75
NC_035082.1	33858429	.	C	G	.	.	MAF_USDA=2.459
NC_035082.1	33858471	.	C	A	.	.	MAF_INRAE=8.861;MAF_USDA=17.059
NC_035082.1	33858478	.	A	G	.	.	MAF_USDA=1.639
NC_035082.1	33858489	.	G	T	.	.	MAF_INRAE=8.861;MAF_USDA=8.235
NC_035082.1	33858497	.	A	G	.	.	MAF_INRAE=8.861;MAF_USDA=17.647
NC_035082.1	33858617	.	T	A	.	.	MAF_INRAE=8.228;MAF_USDA=8.824
NC_035082.1	33858700	.	C	A	.	.	MAF_INRAE=5.063;MAF_USDA=14.583
NC_035082.1	33858715	.	G	C	.	.	MAF_INRAE=5.0
NC_035082.1	33858734	.	A	T	.	.	MAF_INRAE=32.278;MAF_USDA=49.398
NC_035082.1	33858735	.	A	T	.	.	MAF_INRAE=7.5;MAF_USDA=3.39
NC_035082.1	33858747	.	C	T	.	.	MAF_INRAE=7.595;MAF_USDA=14.706
NC_035082.1	33858844	.	A	G	.	.	MAF_USDA=11.765
NC_035082.1	33858939	.	C	A	.	.	MAF_INRAE=14.557;MAF_USDA=5.294
NC_035082.1	33858964	.	A	G	.	.	MAF_INRAE=15.833;MAF_USDA=16.471
NC_035082.1	33859033	.	C	A	.	.	MAF_USDA=6.25
NC_035082.1	33859053	.	C	T	.	.	MAF_INRAE=8.861;MAF_USDA=18.824
NC_035082.1	33859138	.	C	T	.	.	MAF_INRAE=48.101;MAF_USDA=20.588
NC_035082.1	33859149	.	A	G	.	.	MAF_INRAE=8.861;MAF_USDA=18.235
NC_035082.1	33859189	.	G	T	.	.	MAF_USDA=5.882
NC_035082.1	33859237	.	C	T	.	.	MAF_INRAE=7.595;MAF_USDA=7.059
NC_035082.1	33859238	.	A	G	.	.	MAF_USDA=1.639
NC_035082.1	33859239	.	G	C	.	.	MAF_INRAE=8.861;MAF_USDA=17.647
NC_035082.1	33859256	.	A	G	.	.	MAF_INRAE=6.329;MAF_USDA=8.824
NC_035082.1	33859340	.	G	C	.	.	MAF_INRAE=8.861;MAF_USDA=7.059
NC_035082.1	33859352	.	T	G	.	.	MAF_INRAE=15.789;MAF_USDA=1.639
NC_035082.1	33859418	.	C	A	.	.	MAF_INRAE=37.342;MAF_USDA=24.706
NC_035082.1	33859490	.	C	T	.	.	MAF_USDA=18.235
NC_035082.1	33859541	.	C	T	.	.	MAF_USDA=11.31
NC_035082.1	33859548	.	C	A	.	.	MAF_USDA=5.357
NC_035082.1	33859622	.	A	G	.	.	MAF_USDA=11.017
NC_035082.1	33859634	.	C	T	.	.	MAF_USDA=13.69
NC_035082.1	33859647	.	T	A	.	.	MAF_USDA=16.667
NC_035082.1	33859676	.	C	T	.	.	MAF_USDA=13.095
NC_035082.1	33859756	.	T	C	.	.	MAF_USDA=5.357
NC_035082.1	33859764	.	G	A	.	.	MAF_USDA=41.667
NC_035082.1	33859785	.	G	A	.	.	MAF_USDA=2.5
NC_035082.1	33859838	.	T	C	.	.	MAF_USDA=8.333
NC_035082.1	33859848	.	T	C	.	.	MAF_USDA=50.0
NC_035082.1	33859958	.	A	C	.	.	MAF_USDA=49.405
NC_035082.1	33859998	.	T	G	.	.	MAF_USDA=4.237
NC_035082.1	33860078	.	G	A	.	.	MAF_USDA=7.143
NC_035082.1	33860080	.	G	A	.	.	MAF_USDA=14.881
NC_035082.1	33860409	.	G	A	.	.	MAF_USDA=22.024
NC_035082.1	33860420	.	A	C	.	.	MAF_USDA=18.452
NC_035082.1	33860508	.	G	A	.	.	MAF_USDA=18.75
NC_035082.1	33860545	.	G	A	.	.	MAF_USDA=9.524
NC_035082.1	33860711	.	G	A	.	.	MAF_USDA=11.31
NC_035082.1	33860716	.	G	C	.	.	MAF_USDA=7.5
NC_035082.1	33860791	.	T	A	.	.	MAF_USDA=5.0
NC_035082.1	33860837	.	G	T	.	.	MAF_USDA=4.167
NC_035082.1	33860841	.	G	T	.	.	MAF_USDA=4.167
NC_035082.1	33860867	.	G	A	.	.	MAF_USDA=4.167
NC_035082.1	33860869	.	G	A	.	.	MAF_USDA=4.167
NC_035082.1	33860878	.	A	G	.	.	MAF_USDA=4.167
NC_035082.1	33860895	.	G	T	.	.	MAF_USDA=5.0
NC_035082.1	33860924	.	A	G	.	.	MAF_USDA=7.5
NC_035082.1	33860961	.	C	T	.	.	MAF_USDA=11.905
NC_035082.1	33860983	.	C	T	.	.	MAF_USDA=2.5
NC_035082.1	33861041	.	C	T	.	.	MAF_USDA=7.143
NC_035082.1	33861117	.	T	C	.	.	MAF_USDA=10.714
NC_035082.1	33861179	.	C	T	.	.	MAF_USDA=20.833
NC_035082.1	33861192	.	G	T	.	.	MAF_USDA=20.833
NC_035082.1	33861236	.	G	T	.	.	MAF_USDA=1.667
NC_035082.1	33861271	.	A	G	.	.	MAF_USDA=48.81
NC_035082.1	33861350	.	G	T	.	.	MAF_USDA=4.167
NC_035082.1	33861370	.	G	A	.	.	MAF_USDA=8.824
NC_035082.1	33862074	.	G	A	.	.	MAF_USDA=2.083
NC_035082.1	33862148	.	T	A	.	.	MAF_USDA=20.833
NC_035082.1	33862176	.	A	C	.	.	MAF_INRAE=17.089
NC_035082.1	33862270	.	A	G	.	.	MAF_INRAE=15.823;MAF_USDA=12.941
NC_035082.1	33862343	.	C	T	.	.	MAF_USDA=1.639
NC_035082.1	33862372	.	G	A	.	.	MAF_INRAE=48.101;MAF_USDA=32.353
NC_035082.1	33862426	.	C	T	.	.	MAF_INRAE=7.595;MAF_USDA=16.667
NC_035082.1	33862430	.	C	T	.	.	MAF_INRAE=7.595;MAF_USDA=8.235
NC_035082.1	33862489	.	C	T	.	.	MAF_INRAE=7.595;MAF_USDA=7.647
NC_035082.1	33862540	.	C	A	.	.	MAF_INRAE=8.861;MAF_USDA=18.235
NC_035082.1	33862545	.	T	A	.	.	MAF_INRAE=8.228;MAF_USDA=8.235
NC_035082.1	33862704	.	A	G	.	.	MAF_INRAE=8.228;MAF_USDA=8.824
NC_035082.1	33862848	.	C	A	.	.	MAF_INRAE=48.101;MAF_USDA=30.588
NC_035082.1	33862852	.	G	A	.	.	MAF_INRAE=8.861;MAF_USDA=18.75
NC_035082.1	33862859	.	TGC	TGT	.	.	MAF_USDA=2.083
NC_035082.1	33862875	.	A	T	.	.	MAF_INRAE=36.076;MAF_USDA=27.059
NC_035082.1	33862880	.	G	A	.	.	MAF_USDA=2.459
NC_035082.1	33862890	.	A	T	.	.	MAF_USDA=8.197
NC_035082.1	33862931	.	T	A	.	.	MAF_USDA=4.167
NC_035082.1	33862960	.	T	C	.	.	MAF_INRAE=9.494;MAF_USDA=15.294
NC_035082.1	33863101	.	A	C	.	.	MAF_INRAE=6.329;MAF_USDA=10.0
NC_035082.1	33863213	.	G	A	.	.	MAF_USDA=4.098
NC_035082.1	33863439	.	T	G	.	.	MAF_INRAE=29.747;MAF_USDA=31.25
NC_035082.1	33863469	.	A	T	.	.	MAF_INRAE=21.519;MAF_USDA=35.294
NC_035082.1	33863555	.	G	T	.	.	MAF_INRAE=8.861;MAF_USDA=3.529
NC_035082.1	33863644	.	T	C	.	.	MAF_USDA=2.083
NC_035082.1	33863669	.	A	G	.	.	MAF_USDA=4.918
NC_035082.1	33863682	.	T	G	.	.	MAF_INRAE=8.861;MAF_USDA=8.235
NC_035082.1	33863683	.	C	A	.	.	MAF_INRAE=48.734;MAF_USDA=32.353
NC_035082.1	33863688	.	A	C	.	.	MAF_INRAE=29.747;MAF_USDA=34.118
NC_035082.1	33863689	.	T	C	.	.	MAF_INRAE=15.0;MAF_USDA=11.176
NC_035082.1	33863706	.	G	C	.	.	MAF_INRAE=8.228;MAF_USDA=7.377
NC_035082.1	33863753	.	C	T	.	.	MAF_USDA=3.279
NC_035082.1	33863788	.	G	T	.	.	MAF_USDA=1.639
NC_035082.1	33863815	.	A	C	.	.	MAF_INRAE=29.747;MAF_USDA=34.706
NC_035082.1	33863853	.	C	G	.	.	MAF_INRAE=29.747;MAF_USDA=3.529
NC_035082.1	33863865	.	T	G	.	.	MAF_USDA=11.905
NC_035082.1	33863920	.	T	G	.	.	MAF_INRAE=15.823;MAF_USDA=13.529
NC_035082.1	33863983	.	G	T	.	.	MAF_USDA=5.294
NC_035082.1	33864029	.	T	A	.	.	MAF_USDA=4.918
NC_035082.1	33864102	.	A	G	.	.	MAF_INRAE=29.747
NC_035082.1	33864103	.	C	G	.	.	MAF_INRAE=25.833
NC_035082.1	33864117	.	G	A	.	.	MAF_INRAE=8.861
NC_035082.1	33864223	.	G	T	.	.	MAF_INRAE=16.667;MAF_USDA=15.882
NC_035082.1	33864232	.	C	A	.	.	MAF_INRAE=18.987;MAF_USDA=13.529
NC_035082.1	33864358	.	C	T	.	.	MAF_USDA=4.098
NC_035082.1	33864360	.	T	C	.	.	MAF_INRAE=6.962;MAF_USDA=7.059
NC_035082.1	33864361	.	G	T	.	.	MAF_USDA=5.738
NC_035082.1	33864366	.	G	T	.	.	MAF_INRAE=14.167
NC_035082.1	33864380	.	A	G	.	.	MAF_INRAE=5.696;MAF_USDA=12.295
NC_035082.1	33864447	.	G	T	.	.	MAF_USDA=1.724
NC_035082.1	33864518	.	G	A	.	.	MAF_USDA=5.738
NC_035082.1	33864590	.	C	T	.	.	MAF_INRAE=5.696;MAF_USDA=14.706
NC_035082.1	33864761	.	C	T	.	.	MAF_USDA=39.583
NC_035082.1	33864852	.	T	G	.	.	MAF_INRAE=9.167
NC_035082.1	33864932	.	C	A	.	.	MAF_INRAE=8.228;MAF_USDA=39.412
NC_035082.1	33864933	.	G	A	.	.	MAF_USDA=3.279
NC_035082.1	33864938	.	A	T	.	.	MAF_USDA=2.941
NC_035082.1	33864950	.	A	T	.	.	MAF_USDA=3.279
NC_035082.1	33865040	.	T	C	.	.	MAF_INRAE=3.333;MAF_USDA=4.098
NC_035082.1	33865093	.	C	G	.	.	MAF_USDA=2.459
NC_035082.1	33865262	.	T	C	.	.	MAF_USDA=10.0
NC_035082.1	33865339	.	A	T	.	.	MAF_INRAE=20.886
NC_035082.1	33865340	.	C	T	.	.	MAF_INRAE=33.333;MAF_USDA=35.294
NC_035082.1	33865341	.	A	T	.	.	MAF_INRAE=16.667
NC_035082.1	33865413	.	T	A	.	.	MAF_USDA=4.167
NC_035082.1	33865417	.	T	C	.	.	MAF_INRAE=33.333;MAF_USDA=16.471
NC_035082.1	33865432	.	G	A	.	.	MAF_USDA=2.459
NC_035082.1	33865451	.	T	A	.	.	MAF_USDA=6.471
NC_035082.1	33865631	.	C	T	.	.	MAF_INRAE=18.987;MAF_USDA=13.934
NC_035082.1	33865670	.	T	G	.	.	MAF_INRAE=29.747;MAF_USDA=21.176
NC_035082.1	33865711	.	T	G	.	.	MAF_USDA=14.118
NC_035082.1	33865744	.	A	C	.	.	MAF_INRAE=18.987;MAF_USDA=25.882
NC_035082.1	33865895	.	T	G	.	.	MAF_USDA=5.932
NC_035082.1	33865932	.	A	C	.	.	MAF_USDA=1.695
NC_035082.1	33865934	.	A	T	.	.	MAF_INRAE=8.228;MAF_USDA=13.253
NC_035082.1	33865981	.	G	A	.	.	MAF_USDA=2.459
NC_035082.1	33866062	.	T	C	.	.	MAF_USDA=2.083
NC_035082.1	33866178	.	A	C	.	.	MAF_INRAE=15.19;MAF_USDA=5.882
NC_035082.1	33866203	.	C	G	.	.	MAF_INRAE=15.789;MAF_USDA=1.639
NC_035082.1	33866215	.	C	T	.	.	MAF_INRAE=10.526;MAF_USDA=8.333
NC_035082.1	33866230	.	A	G	.	.	MAF_INRAE=26.667;MAF_USDA=6.25
NC_035082.1	33866253	.	A	G	.	.	MAF_INRAE=43.038;MAF_USDA=31.765
NC_035082.1	33866369	.	C	T	.	.	MAF_INRAE=29.747;MAF_USDA=6.471
NC_035082.1	33866390	.	G	A	.	.	MAF_INRAE=8.228
NC_035082.1	33866441	.	T	C	.	.	MAF_USDA=2.459
NC_035082.1	33866556	.	C	T	.	.	MAF_USDA=1.639
NC_035082.1	33866569	.	A	T	.	.	MAF_USDA=3.279
NC_035082.1	33866621	.	G	A	.	.	MAF_INRAE=8.228;MAF_USDA=8.235
NC_035082.1	33866635	.	C	T	.	.	MAF_USDA=28.824
NC_035082.1	33866659	.	T	A	.	.	MAF_INRAE=29.747;MAF_USDA=15.294
NC_035082.1	33866666	.	C	G	.	.	MAF_USDA=1.176
NC_035082.1	33866677	.	T	C	.	.	MAF_INRAE=29.747;MAF_USDA=15.294
NC_035082.1	33866727	.	C	T	.	.	MAF_USDA=2.353
NC_035082.1	33866795	.	C	T	.	.	MAF_USDA=2.083
NC_035082.1	33866803	.	A	C	.	.	MAF_INRAE=29.747;MAF_USDA=45.882
NC_035082.1	33866812	.	T	A	.	.	MAF_INRAE=16.667
NC_035082.1	33866841	.	G	C	.	.	MAF_USDA=30.0
NC_035082.1	33866859	.	G	A	.	.	MAF_INRAE=6.329;MAF_USDA=10.0
NC_035082.1	33866905	.	A	G	.	.	MAF_INRAE=29.747;MAF_USDA=14.706
NC_035082.1	33866913	.	C	T	.	.	MAF_USDA=3.279
NC_035082.1	33866930	.	G	A	.	.	MAF_INRAE=8.861;MAF_USDA=7.647
NC_035082.1	33866940	.	C	T	.	.	MAF_USDA=1.176
NC_035082.1	33866948	.	G	A	.	.	MAF_USDA=31.176
NC_035082.1	33867021	.	A	C	.	.	MAF_INRAE=8.228;MAF_USDA=7.647
NC_035082.1	33867067	.	A	T	.	.	MAF_USDA=2.941
NC_035082.1	33867119	.	C	T	.	.	MAF_USDA=19.412
NC_035082.1	33867133	.	C	T	.	.	MAF_USDA=1.639
NC_035082.1	33867149	.	C	T	.	.	MAF_USDA=11.765
NC_035082.1	33867150	.	G	T	.	.	MAF_INRAE=6.329;MAF_USDA=10.0
NC_035082.1	33867188	.	T	A	.	.	MAF_INRAE=25.833;MAF_USDA=6.25
NC_035082.1	33867209	.	C	A	.	.	MAF_INRAE=29.747;MAF_USDA=14.706
NC_035082.1	33867222	.	T	C	.	.	MAF_INRAE=16.667
NC_035082.1	33867295	.	T	G	.	.	MAF_INRAE=29.114;MAF_USDA=3.529
NC_035082.1	33867372	.	T	G	.	.	MAF_INRAE=38.608;MAF_USDA=23.529
NC_035082.1	33867429	.	G	T	.	.	MAF_USDA=2.083
NC_035082.1	33867430	.	G	A	.	.	MAF_USDA=2.459
NC_035082.1	33867494	.	G	A	.	.	MAF_USDA=1.639
NC_035082.1	33867496	.	G	A	.	.	MAF_USDA=28.824
NC_035082.1	33867531	.	A	C	.	.	MAF_USDA=3.279
NC_035082.1	33867534	.	G	A	.	.	MAF_USDA=3.279
NC_035082.1	33867538	.	A	T	.	.	MAF_INRAE=1.667
NC_035082.1	33867539	.	G	T	.	.	MAF_INRAE=1.667
NC_035082.1	33867549	.	C	T	.	.	MAF_USDA=4.098
NC_035082.1	33867554	.	T	G	.	.	MAF_USDA=3.279
NC_035082.1	33867555	.	T	A	.	.	MAF_USDA=8.197
NC_035082.1	33867559	.	T	A	.	.	MAF_INRAE=29.114;MAF_USDA=18.235
NC_035082.1	33867592	.	A	T	.	.	MAF_USDA=2.459
NC_035082.1	33867610	.	C	T	.	.	MAF_USDA=9.016
NC_035082.1	33867639	.	T	G	.	.	MAF_USDA=3.279
NC_035082.1	33867667	.	T	G	.	.	MAF_USDA=2.083
NC_035082.1	33867682	.	G	T	.	.	MAF_USDA=6.25
NC_035082.1	33867696	.	A	C	.	.	MAF_INRAE=18.987;MAF_USDA=10.0
NC_035082.1	33867995	.	G	A	.	.	MAF_USDA=2.083
NC_035082.1	33868023	.	T	A	.	.	MAF_USDA=7.5
NC_035082.1	33868091	.	A	T	.	.	MAF_USDA=1.639
NC_035082.1	33868160	.	A	T	.	.	MAF_USDA=1.639
NC_035082.1	33868168	.	G	T	.	.	MAF_INRAE=30.38;MAF_USDA=14.706
NC_035082.1	33868208	.	G	A	.	.	MAF_USDA=2.459
NC_035082.1	33868231	.	T	C	.	.	MAF_USDA=2.353
NC_035082.1	33868289	.	A	G	.	.	MAF_USDA=2.083
NC_035082.1	33868324	.	T	A	.	.	MAF_USDA=19.412
NC_035082.1	33868383	.	T	A	.	.	MAF_INRAE=30.38
NC_035082.1	33868460	.	C	T	.	.	MAF_INRAE=36.667;MAF_USDA=50.0
NC_035082.1	33868709	.	A	G	.	.	MAF_INRAE=15.789;MAF_USDA=1.639
NC_035082.1	33868724	.	C	T	.	.	MAF_USDA=18.75
NC_035082.1	33868725	.	G	A	.	.	MAF_INRAE=10.526;MAF_USDA=7.377
NC_035082.1	33868816	.	T	A	.	.	MAF_USDA=2.353
NC_035082.1	33869098	.	G	A	.	.	MAF_INRAE=18.987;MAF_USDA=30.588
NC_035082.1	33869100	.	C	A	.	.	MAF_USDA=12.295
NC_035082.1	33869155	.	A	C	.	.	MAF_USDA=3.529
NC_035082.1	33869158	.	C	T	.	.	MAF_INRAE=18.987;MAF_USDA=31.765
NC_035082.1	33869169	.	T	A	.	.	MAF_USDA=2.083
NC_035082.1	33869216	.	G	A	.	.	MAF_USDA=27.059
NC_035082.1	33869319	.	G	A	.	.	MAF_INRAE=5.696;MAF_USDA=1.639
NC_035082.1	33869411	.	G	C	.	.	MAF_USDA=2.459
NC_035082.1	33869427	.	T	C	.	.	MAF_USDA=4.918
NC_035082.1	33869465	.	T	C	.	.	MAF_USDA=10.656
NC_035082.1	33869475	.	C	A	.	.	MAF_USDA=6.557
NC_035082.1	33869490	.	A	G	.	.	MAF_INRAE=5.263
NC_035082.1	33869590	.	T	C	.	.	MAF_INRAE=8.228;MAF_USDA=8.235
NC_035082.1	33869643	.	T	C	.	.	MAF_INRAE=14.557;MAF_USDA=5.882
NC_035082.1	33869698	.	C	T	.	.	MAF_USDA=20.588
NC_035082.1	33869716	.	C	T	.	.	MAF_INRAE=40.506;MAF_USDA=47.059
NC_035082.1	33869718	.	G	T	.	.	MAF_USDA=12.353
NC_035082.1	33869767	.	A	C	.	.	MAF_USDA=11.475
NC_035082.1	33869799	.	A	G	.	.	MAF_INRAE=8.228;MAF_USDA=27.647
NC_035082.1	33869808	.	C	T	.	.	MAF_INRAE=2.5;MAF_USDA=2.941
NC_035082.1	33870021	.	C	T	.	.	MAF_INRAE=40.0;MAF_USDA=45.294
NC_035082.1	33870037	.	G	A	.	.	MAF_INRAE=40.506;MAF_USDA=47.024
NC_035082.1	33870039	.	T	A	.	.	MAF_USDA=3.333
NC_035082.1	33870075	.	C	T	.	.	MAF_USDA=1.765
NC_035082.1	33870110	.	A	C	.	.	MAF_USDA=1.639
NC_035082.1	33870134	.	C	A	.	.	MAF_USDA=3.279
NC_035082.1	33870143	.	G	A	.	.	MAF_INRAE=18.987;MAF_USDA=11.176
NC_035082.1	33870158	.	G	C	.	.	MAF_USDA=1.765
NC_035082.1	33870176	.	C	A	.	.	MAF_INRAE=8.228;MAF_USDA=27.059
NC_035082.1	33870210	.	C	A	.	.	MAF_USDA=3.279
NC_035082.1	33870318	.	A	C	.	.	MAF_USDA=9.016
NC_035082.1	33870391	.	T	C	.	.	MAF_INRAE=25.949;MAF_USDA=2.941
NC_035082.1	33870393	.	A	G	.	.	MAF_INRAE=25.833;MAF_USDA=2.941
NC_035082.1	33870430	.	C	T	.	.	MAF_INRAE=16.667
NC_035082.1	33870433	.	T	C	.	.	MAF_INRAE=16.667
NC_035082.1	33870439	.	C	T	.	.	MAF_INRAE=6.667;MAF_USDA=2.083
NC_035082.1	33870440	.	G	A	.	.	MAF_INRAE=20.253;MAF_USDA=30.588
NC_035082.1	33870444	.	T	C	.	.	MAF_INRAE=6.667;MAF_USDA=2.083
NC_035082.1	33870447	.	T	A	.	.	MAF_INRAE=15.19;MAF_USDA=6.471
NC_035082.1	33870495	.	G	A	.	.	MAF_USDA=1.176
NC_035082.1	33870543	.	C	A	.	.	MAF_INRAE=29.747;MAF_USDA=40.0
NC_035082.1	33870551	.	A	T	.	.	MAF_INRAE=6.329;MAF_USDA=10.588
NC_035082.1	33870603	.	G	T	.	.	MAF_USDA=3.279
NC_035082.1	33870672	.	T	G	.	.	MAF_USDA=1.639
NC_035082.1	33870673	.	G	T	.	.	MAF_USDA=1.639
NC_035082.1	33870725	.	A	G	.	.	MAF_INRAE=15.789;MAF_USDA=5.882
NC_035082.1	33870740	.	G	T	.	.	MAF_INRAE=8.861;MAF_USDA=11.765
NC_035082.1	33870743	.	A	G	.	.	MAF_USDA=12.353
NC_035082.1	33870756	.	G	A	.	.	MAF_INRAE=40.506;MAF_USDA=45.882
NC_035082.1	33870892	.	G	T	.	.	MAF_USDA=11.765
NC_035082.1	33870936	.	G	A	.	.	MAF_INRAE=15.789;MAF_USDA=11.765
NC_035082.1	33871067	.	A	G	.	.	MAF_INRAE=15.789;MAF_USDA=11.176
NC_035082.1	33871126	.	G	T	.	.	MAF_INRAE=15.19;MAF_USDA=16.667
NC_035082.1	33871127	.	C	T	.	.	MAF_INRAE=18.333;MAF_USDA=5.294
NC_035082.1	33871140	.	C	T	.	.	MAF_INRAE=44.304;MAF_USDA=42.941
NC_035082.1	33871151	.	T	A	.	.	MAF_INRAE=8.861;MAF_USDA=8.824
NC_035082.1	33871153	.	A	T	.	.	MAF_INRAE=15.789;MAF_USDA=6.471
NC_035082.1	33871201	.	G	T	.	.	MAF_USDA=4.098
NC_035082.1	33871208	.	C	T	.	.	MAF_USDA=4.098
NC_035082.1	33871258	.	C	T	.	.	MAF_USDA=2.083
NC_035082.1	33871279	.	G	A	.	.	MAF_INRAE=44.304;MAF_USDA=41.176
NC_035082.1	33871520	.	A	G	.	.	MAF_INRAE=44.304;MAF_USDA=47.059
NC_035082.1	33871531	.	A	G	.	.	MAF_INRAE=25.316;MAF_USDA=2.083
NC_035082.1	33871533	.	G	T	.	.	MAF_INRAE=34.167;MAF_USDA=14.118
NC_035082.1	33871586	.	T	G	.	.	MAF_USDA=1.639
NC_035082.1	33871594	.	A	T	.	.	MAF_USDA=1.639
NC_035082.1	33871761	.	G	T	.	.	MAF_INRAE=18.333
NC_035082.1	33871775	.	G	A	.	.	MAF_USDA=3.279
NC_035082.1	33871854	.	C	T	.	.	MAF_USDA=10.714
NC_035082.1	33871937	.	C	A	.	.	MAF_USDA=2.941
NC_035082.1	33871990	.	C	A	.	.	MAF_USDA=1.639
NC_035082.1	33872008	.	T	C	.	.	MAF_INRAE=25.949;MAF_USDA=2.083
NC_035082.1	33872026	.	A	G	.	.	MAF_INRAE=22.785;MAF_USDA=15.294
NC_035082.1	33872071	.	T	A	.	.	MAF_INRAE=49.367;MAF_USDA=49.412
NC_035082.1	33872125	.	A	G	.	.	MAF_INRAE=8.228;MAF_USDA=7.377
NC_035082.1	33872137	.	A	T	.	.	MAF_USDA=8.197
NC_035082.1	33872220	.	T	C	.	.	MAF_INRAE=9.494;MAF_USDA=18.824
NC_035082.1	33872227	.	C	T	.	.	MAF_INRAE=15.19;MAF_USDA=5.294
NC_035082.1	33872245	.	G	T	.	.	MAF_INRAE=20.0;MAF_USDA=25.294
NC_035082.1	33872252	.	A	T	.	.	MAF_USDA=2.459
NC_035082.1	33872256	.	G	T	.	.	MAF_USDA=2.459
NC_035082.1	33872276	.	C	T	.	.	MAF_INRAE=16.456;MAF_USDA=7.647
NC_035082.1	33872281	.	G	A	.	.	MAF_INRAE=32.911;MAF_USDA=45.882
NC_035082.1	33872285	.	T	A	.	.	MAF_INRAE=37.5;MAF_USDA=46.471
NC_035082.1	33872301	.	C	A	.	.	MAF_INRAE=31.646;MAF_USDA=47.917
NC_035082.1	33872333	.	C	T	.	.	MAF_INRAE=45.0;MAF_USDA=31.25
NC_035082.1	33872340	.	G	T	.	.	MAF_INRAE=44.167;MAF_USDA=16.471
NC_035082.1	33872411	.	C	G	.	.	MAF_INRAE=36.667;MAF_USDA=47.917
NC_035082.1	33872418	.	G	A	.	.	MAF_INRAE=36.667;MAF_USDA=49.412
NC_035082.1	33872468	.	A	C	.	.	MAF_INRAE=8.228;MAF_USDA=7.647
NC_035082.1	33872482	.	C	T	.	.	MAF_USDA=2.459
NC_035082.1	33872568	.	T	G	.	.	MAF_USDA=1.639
NC_035082.1	33872607	.	C	T	.	.	MAF_INRAE=10.127;MAF_USDA=18.824
NC_035082.1	33872674	.	G	A	.	.	MAF_INRAE=8.228;MAF_USDA=7.647
NC_035082.1	33872720	.	T	A	.	.	MAF_INRAE=25.949;MAF_USDA=9.412
NC_035082.1	33872721	.	G	T	.	.	MAF_INRAE=25.833;MAF_USDA=16.667
NC_035082.1	33872873	.	C	A	.	.	MAF_INRAE=8.861;MAF_USDA=7.647
NC_035082.1	33872925	.	A	T	.	.	MAF_INRAE=15.19
NC_035082.1	33872975	.	A	C	.	.	MAF_USDA=9.836
NC_035082.1	33872981	.	T	G	.	.	MAF_USDA=5.738
NC_035082.1	33873050	.	G	T	.	.	MAF_INRAE=6.329;MAF_USDA=17.059
NC_035082.1	33873060	.	T	C	.	.	MAF_INRAE=31.646;MAF_USDA=40.0
NC_035082.1	33873089	.	G	A	.	.	MAF_INRAE=38.608;MAF_USDA=32.353
NC_035082.1	33873195	.	A	G	.	.	MAF_INRAE=8.228;MAF_USDA=7.377
NC_035082.1	33873205	.	A	T	.	.	MAF_INRAE=49.367;MAF_USDA=26.23
NC_035082.1	33873240	.	A	C	.	.	MAF_INRAE=8.228;MAF_USDA=7.377
NC_035082.1	33873348	.	T	C	.	.	MAF_INRAE=1.667;MAF_USDA=9.836
NC_035082.1	33873358	.	C	T	.	.	MAF_INRAE=5.833
NC_035082.1	33873434	.	T	C	.	.	MAF_INRAE=13.924;MAF_USDA=20.588
NC_035082.1	33873444	.	C	T	.	.	MAF_USDA=9.836
NC_035082.1	33873463	.	A	G	.	.	MAF_INRAE=6.962;MAF_USDA=7.647
NC_035082.1	33873597	.	C	T	.	.	MAF_INRAE=5.263
NC_035082.1	33873754	.	T	C	.	.	MAF_INRAE=8.861;MAF_USDA=7.647
NC_035082.1	33873787	.	G	T	.	.	MAF_USDA=21.765
NC_035082.1	33873789	.	A	C	.	.	MAF_USDA=1.639
NC_035082.1	33873812	.	C	A	.	.	MAF_INRAE=14.557;MAF_USDA=4.706
NC_035082.1	33873881	.	C	G	.	.	MAF_INRAE=38.608;MAF_USDA=25.294
NC_035082.1	33873891	.	C	T	.	.	MAF_INRAE=19.167;MAF_USDA=25.294
NC_035082.1	33874003	.	T	G	.	.	MAF_INRAE=36.842;MAF_USDA=47.647
NC_035082.1	33874033	.	A	T	.	.	MAF_INRAE=5.833;MAF_USDA=2.083
NC_035082.1	33874050	.	T	C	.	.	MAF_INRAE=15.789;MAF_USDA=2.459
NC_035082.1	33874135	.	A	T	.	.	MAF_USDA=31.25
NC_035082.1	33874206	.	T	G	.	.	MAF_INRAE=47.368;MAF_USDA=25.294
NC_035082.1	33874278	.	C	T	.	.	MAF_USDA=4.098
NC_035082.1	33874347	.	G	A	.	.	MAF_INRAE=17.089;MAF_USDA=11.765
NC_035082.1	33874370	.	G	A	.	.	MAF_USDA=3.529
NC_035082.1	33874400	.	T	C	.	.	MAF_INRAE=15.19;MAF_USDA=5.294
NC_035082.1	33874441	.	C	T	.	.	MAF_INRAE=6.667;MAF_USDA=2.083
NC_035082.1	33874443	.	A	T	.	.	MAF_USDA=8.824
NC_035082.1	33874529	.	C	A	.	.	MAF_INRAE=5.263
NC_035082.1	33874722	.	C	A	.	.	MAF_INRAE=5.263
NC_035082.1	33874877	.	C	T	.	.	MAF_INRAE=47.368
NC_035082.1	33874882	.	C	A	.	.	MAF_INRAE=5.263
NC_035082.1	33875051	.	T	A	.	.	MAF_INRAE=42.105
NC_035082.1	33875153	.	G	T	.	.	MAF_INRAE=5.263
NC_035082.1	33875163	.	G	T	.	.	MAF_INRAE=31.579
NC_035082.1	33875231	.	G	A	.	.	MAF_USDA=1.639
NC_035082.1	33875246	.	T	C	.	.	MAF_INRAE=28.481;MAF_USDA=36.471
NC_035082.1	33875304	.	T	A	.	.	MAF_INRAE=32.278;MAF_USDA=45.882
NC_035082.1	33875371	.	C	A	.	.	MAF_USDA=4.098
NC_035082.1	33875378	.	A	T	.	.	MAF_INRAE=15.833;MAF_USDA=2.459
NC_035082.1	33875421	.	C	A	.	.	MAF_USDA=4.167
NC_035082.1	33875431	.	G	A	.	.	MAF_USDA=2.459
NC_035082.1	33875454	.	G	A	.	.	MAF_INRAE=5.696;MAF_USDA=13.529
NC_035082.1	33875470	.	T	A	.	.	MAF_INRAE=15.789;MAF_USDA=2.459
NC_035082.1	33875599	.	G	C	.	.	MAF_INRAE=31.646;MAF_USDA=47.059
NC_035082.1	33875610	.	C	A	.	.	MAF_INRAE=15.19;MAF_USDA=5.294
NC_035082.1	33875626	.	G	A	.	.	MAF_USDA=4.918
NC_035082.1	33875644	.	A	C	.	.	MAF_INRAE=31.646;MAF_USDA=47.647
NC_035082.1	33875777	.	C	G	.	.	MAF_INRAE=38.608;MAF_USDA=24.706
NC_035082.1	33875791	.	A	T	.	.	MAF_USDA=1.765
NC_035082.1	33875810	.	G	T	.	.	MAF_USDA=2.459
NC_035082.1	33875812	.	A	C	.	.	MAF_USDA=47.917
NC_035082.1	33875822	.	T	A	.	.	MAF_USDA=1.765
NC_035082.1	33875830	.	T	C	.	.	MAF_USDA=2.459
NC_035082.1	33875836	.	C	A	.	.	MAF_USDA=3.279
NC_035082.1	33875889	.	G	A	.	.	MAF_INRAE=15.823;MAF_USDA=7.647
NC_035082.1	33875893	.	C	G	.	.	MAF_USDA=1.176
NC_035082.1	33875966	.	G	A	.	.	MAF_USDA=2.083
NC_035082.1	33875977	.	A	G	.	.	MAF_INRAE=31.646;MAF_USDA=49.412
NC_035082.1	33876025	.	C	G	.	.	MAF_INRAE=19.167;MAF_USDA=24.405
NC_035082.1	33876034	.	C	T	.	.	MAF_INRAE=8.228;MAF_USDA=7.647
NC_035082.1	33876047	.	T	C	.	.	MAF_USDA=2.459
NC_035082.1	33876054	.	C	T	.	.	MAF_INRAE=8.861;MAF_USDA=8.235
NC_035082.1	33876118	.	G	T	.	.	MAF_INRAE=14.557;MAF_USDA=20.0
NC_035082.1	33876185	.	G	C	.	.	MAF_INRAE=29.114;MAF_USDA=14.118
NC_035082.1	33876189	.	A	C	.	.	MAF_INRAE=25.0;MAF_USDA=13.529
NC_035082.1	33876198	.	T	G	.	.	MAF_INRAE=7.595;MAF_USDA=6.471
NC_035082.1	33876256	.	T	A	.	.	MAF_INRAE=6.329;MAF_USDA=12.353
NC_035082.1	33876326	.	C	T	.	.	MAF_INRAE=35.0;MAF_USDA=23.529
NC_035082.1	33876440	.	T	C	.	.	MAF_INRAE=20.0;MAF_USDA=27.083
NC_035082.1	33876458	.	T	C	.	.	MAF_USDA=5.738
NC_035082.1	33876480	.	A	T	.	.	MAF_USDA=5.738
NC_035082.1	33876485	.	C	T	.	.	MAF_INRAE=46.835;MAF_USDA=30.0
NC_035082.1	33876521	.	G	T	.	.	MAF_USDA=1.639
NC_035082.1	33876568	.	A	T	.	.	MAF_USDA=8.197
NC_035082.1	33876598	.	C	A	.	.	MAF_INRAE=31.646;MAF_USDA=47.059
NC_035082.1	33876609	.	G	A	.	.	MAF_INRAE=16.456;MAF_USDA=8.235
NC_035082.1	33876673	.	C	T	.	.	MAF_INRAE=6.667;MAF_USDA=2.083
NC_035082.1	33876680	.	A	G	.	.	MAF_INRAE=29.747;MAF_USDA=14.706
NC_035082.1	33876688	.	T	A	.	.	MAF_INRAE=19.167;MAF_USDA=24.706
NC_035082.1	33876743	.	A	C	.	.	MAF_INRAE=31.646;MAF_USDA=47.059
NC_035082.1	33876745	.	A	T	.	.	MAF_USDA=2.459
NC_035082.1	33876746	.	C	A	.	.	MAF_USDA=2.459
NC_035082.1	33876765	.	G	A	.	.	MAF_INRAE=8.861;MAF_USDA=16.667
NC_035082.1	33876803	.	T	G	.	.	MAF_INRAE=32.278;MAF_USDA=35.417
NC_035082.1	33876804	.	T	C	.	.	MAF_INRAE=32.5;MAF_USDA=48.235
NC_035082.1	33876923	.	T	A	.	.	MAF_USDA=2.941
NC_035082.1	33876944	.	C	T	.	.	MAF_USDA=1.639
NC_035082.1	33876956	.	T	C	.	.	MAF_USDA=2.459
NC_035082.1	33877058	.	C	G	.	.	MAF_INRAE=8.228;MAF_USDA=7.647
NC_035082.1	33877069	.	A	T	.	.	MAF_USDA=2.941
NC_035082.1	33877196	.	T	C	.	.	MAF_INRAE=5.263;MAF_USDA=2.459
NC_035082.1	33877201	.	C	G	.	.	MAF_USDA=2.5
NC_035082.1	33877215	.	G	C	.	.	MAF_INRAE=8.228;MAF_USDA=7.377
NC_035082.1	33877220	.	T	C	.	.	MAF_INRAE=20.833;MAF_USDA=30.0
NC_035082.1	33877260	.	G	A	.	.	MAF_USDA=2.941
NC_035082.1	33877275	.	A	T	.	.	MAF_INRAE=6.329;MAF_USDA=13.529
NC_035082.1	33877300	.	G	A	.	.	MAF_USDA=2.083
NC_035082.1	33877311	.	G	C	.	.	MAF_USDA=3.529
NC_035082.1	33877369	.	T	G	.	.	MAF_USDA=2.941
NC_035082.1	33877395	.	C	A	.	.	MAF_INRAE=14.557;MAF_USDA=21.429
NC_035082.1	33877420	.	T	C	.	.	MAF_INRAE=8.228;MAF_USDA=6.667
NC_035082.1	33877447	.	A	G	.	.	MAF_USDA=9.167
NC_035082.1	33877493	.	C	A	.	.	MAF_INRAE=8.228;MAF_USDA=7.647
NC_035082.1	33877536	.	G	A	.	.	MAF_INRAE=16.456;MAF_USDA=13.529
NC_035082.1	33877545	.	G	C	.	.	MAF_INRAE=29.114;MAF_USDA=14.118
NC_035082.1	33877571	.	C	T	.	.	MAF_USDA=2.083
NC_035082.1	33877572	.	G	C	.	.	MAF_USDA=3.529
NC_035082.1	33877585	.	G	A	.	.	MAF_USDA=1.639
NC_035082.1	33877616	.	T	C	.	.	MAF_USDA=50.0
NC_035082.1	33877618	.	G	T	.	.	MAF_USDA=50.0
NC_035082.1	33877619	.	A	C	.	.	MAF_USDA=47.917
NC_035082.1	33877776	.	C	A	.	.	MAF_INRAE=45.0
NC_035082.1	33877804	.	T	C	.	.	MAF_INRAE=5.0
NC_035082.1	33877812	.	T	A	.	.	MAF_INRAE=34.167;MAF_USDA=23.529
NC_035082.1	33877817	.	A	C	.	.	MAF_INRAE=34.167;MAF_USDA=23.529
NC_035082.1	33877818	.	C	A	.	.	MAF_INRAE=34.167;MAF_USDA=23.529
NC_035082.1	33877863	.	T	A	.	.	MAF_INRAE=19.167;MAF_USDA=24.118
NC_035082.1	33877882	.	C	T	.	.	MAF_USDA=2.083
NC_035082.1	33878003	.	T	G	.	.	MAF_INRAE=43.671;MAF_USDA=27.647
NC_035082.1	33878004	.	T	G	.	.	MAF_INRAE=16.456;MAF_USDA=12.941
NC_035082.1	33878058	.	G	C	.	.	MAF_INRAE=46.203;MAF_USDA=30.0
NC_035082.1	33878106	.	C	G	.	.	MAF_USDA=2.941
NC_035082.1	33878116	.	C	A	.	.	MAF_INRAE=6.329
NC_035082.1	33878291	.	C	G	.	.	MAF_INRAE=6.667;MAF_USDA=6.25
NC_035082.1	33878299	.	A	C	.	.	MAF_USDA=6.25
NC_035082.1	33878310	.	C	T	.	.	MAF_USDA=9.836
NC_035082.1	33878316	.	A	G	.	.	MAF_INRAE=46.203;MAF_USDA=30.588
NC_035082.1	33878333	.	G	A	.	.	MAF_INRAE=6.329;MAF_USDA=14.118
NC_035082.1	33878380	.	G	A	.	.	MAF_USDA=2.353
NC_035082.1	33878386	.	A	T	.	.	MAF_INRAE=46.203;MAF_USDA=30.588
NC_035082.1	33878405	.	G	A	.	.	MAF_INRAE=31.646;MAF_USDA=47.059
NC_035082.1	33878435	.	C	T	.	.	MAF_INRAE=29.747;MAF_USDA=13.529
NC_035082.1	33878465	.	T	G	.	.	MAF_INRAE=7.5;MAF_USDA=8.333
NC_035082.1	33878500	.	A	T	.	.	MAF_INRAE=15.19;MAF_USDA=5.294
NC_035082.1	33878509	.	G	C	.	.	MAF_INRAE=18.333;MAF_USDA=16.667
NC_035082.1	33878555	.	T	G	.	.	MAF_INRAE=29.747;MAF_USDA=14.706
NC_035082.1	33878706	.	C	A	.	.	MAF_INRAE=46.203;MAF_USDA=28.824
NC_035082.1	33878712	.	G	A	.	.	MAF_INRAE=15.789
NC_035082.1	33878757	.	G	T	.	.	MAF_INRAE=14.557;MAF_USDA=22.353
NC_035082.1	33878818	.	C	G	.	.	MAF_USDA=1.639
NC_035082.1	33878828	.	C	A	.	.	MAF_INRAE=46.203;MAF_USDA=30.588
NC_035082.1	33878863	.	G	A	.	.	MAF_INRAE=20.0;MAF_USDA=24.706
NC_035082.1	33878890	.	C	A	.	.	MAF_INRAE=6.667;MAF_USDA=2.083
NC_035082.1	33878929	.	T	A	.	.	MAF_INRAE=8.861;MAF_USDA=7.647
NC_035082.1	33879087	.	C	G	.	.	MAF_USDA=18.75
NC_035082.1	33879127	.	A	T	.	.	MAF_USDA=3.279
NC_035082.1	33879203	.	C	T	.	.	MAF_INRAE=31.646;MAF_USDA=47.647
NC_035082.1	33879221	.	C	G	.	.	MAF_INRAE=29.114;MAF_USDA=14.118
NC_035082.1	33879238	.	C	G	.	.	MAF_USDA=10.0
NC_035082.1	33879251	.	C	T	.	.	MAF_INRAE=15.19;MAF_USDA=5.294
NC_035082.1	33879357	.	A	C	.	.	MAF_INRAE=8.861;MAF_USDA=7.647
NC_035082.1	33879363	.	T	C	.	.	MAF_INRAE=22.785;MAF_USDA=32.353
NC_035082.1	33879474	.	G	A	.	.	MAF_INRAE=16.456;MAF_USDA=21.765
NC_035082.1	33879587	.	C	T	.	.	MAF_INRAE=8.228;MAF_USDA=7.647
NC_035082.1	33879678	.	C	T	.	.	MAF_INRAE=15.19;MAF_USDA=5.294
NC_035082.1	33879686	.	G	A	.	.	MAF_INRAE=26.667;MAF_USDA=38.235
NC_035082.1	33879704	.	G	C	.	.	MAF_INRAE=37.342;MAF_USDA=37.647
NC_035082.1	33879732	.	A	C	.	.	MAF_INRAE=17.722;MAF_USDA=24.118
NC_035082.1	33879743	.	T	A	.	.	MAF_USDA=10.0
NC_035082.1	33879752	.	T	A	.	.	MAF_INRAE=19.167
NC_035082.1	33879759	.	G	A	.	.	MAF_USDA=3.279
NC_035082.1	33879804	.	T	G	.	.	MAF_USDA=2.941
NC_035082.1	33879807	.	G	T	.	.	MAF_USDA=8.197
NC_035082.1	33879808	.	A	G	.	.	MAF_USDA=8.197
NC_035082.1	33879830	.	G	T	.	.	MAF_INRAE=46.203;MAF_USDA=30.588
NC_035082.1	33879926	.	A	G	.	.	MAF_INRAE=8.228;MAF_USDA=7.647
NC_035082.1	33879947	.	G	A	.	.	MAF_INRAE=22.785;MAF_USDA=32.353
NC_035082.1	33879969	.	G	A	.	.	MAF_USDA=6.557
NC_035082.1	33879989	.	G	T	.	.	MAF_USDA=4.118
NC_035082.1	33880079	.	A	G	.	.	MAF_INRAE=46.203;MAF_USDA=29.412
NC_035082.1	33880221	.	G	A	.	.	MAF_INRAE=5.263;MAF_USDA=13.529
NC_035082.1	33880235	.	C	A	.	.	MAF_INRAE=29.747;MAF_USDA=14.118
NC_035082.1	33880270	.	G	T	.	.	MAF_INRAE=6.667;MAF_USDA=12.941
NC_035082.1	33880331	.	A	T	.	.	MAF_INRAE=37.975;MAF_USDA=25.294
NC_035082.1	33880449	.	A	G	.	.	MAF_INRAE=37.975;MAF_USDA=24.706
NC_035082.1	33880480	.	G	A	.	.	MAF_INRAE=14.557;MAF_USDA=5.294
NC_035082.1	33880508	.	C	A	.	.	MAF_USDA=6.557
NC_035082.1	33880646	.	A	G	.	.	MAF_USDA=1.639
NC_035082.1	33880680	.	G	A	.	.	MAF_USDA=2.459
NC_035082.1	33880694	.	C	T	.	.	MAF_INRAE=5.263;MAF_USDA=1.639
NC_035082.1	33880799	.	C	T	.	.	MAF_USDA=2.083
NC_035082.1	33880886	.	A	C	.	.	MAF_USDA=2.083
NC_035082.1	33880945	.	A	T	.	.	MAF_INRAE=29.747;MAF_USDA=13.529
NC_035082.1	33880985	.	A	T	.	.	MAF_USDA=1.639
NC_035082.1	33881002	.	C	A	.	.	MAF_USDA=2.941
NC_035082.1	33881022	.	C	A	.	.	MAF_INRAE=20.0;MAF_USDA=24.118
NC_035082.1	33881065	.	G	A	.	.	MAF_USDA=8.235
NC_035082.1	33881131	.	G	A	.	.	MAF_INRAE=15.19;MAF_USDA=5.294
NC_035082.1	33881223	.	A	G	.	.	MAF_USDA=2.941
NC_035082.1	33881310	.	G	T	.	.	MAF_INRAE=18.354;MAF_USDA=23.529
NC_035082.1	33881407	.	G	A	.	.	MAF_INRAE=20.0;MAF_USDA=24.706
NC_035082.1	33881410	.	G	A	.	.	MAF_INRAE=28.481;MAF_USDA=45.882
NC_035082.1	33881463	.	C	T	.	.	MAF_INRAE=23.418;MAF_USDA=32.941
NC_035082.1	33881477	.	A	G	.	.	MAF_USDA=6.557
NC_035082.1	33881500	.	G	C	.	.	MAF_USDA=1.639
NC_035082.1	33881520	.	G	T	.	.	MAF_INRAE=27.848;MAF_USDA=45.882
NC_035082.1	33881528	.	T	A	.	.	MAF_INRAE=17.089;MAF_USDA=8.235
NC_035082.1	33881576	.	G	T	.	.	MAF_INRAE=37.975;MAF_USDA=24.706
NC_035082.1	33881695	.	G	A	.	.	MAF_USDA=1.639
NC_035082.1	33881696	.	T	C	.	.	MAF_INRAE=15.19;MAF_USDA=5.294
NC_035082.1	33881733	.	A	G	.	.	MAF_INRAE=14.557;MAF_USDA=4.706
NC_035082.1	33881844	.	G	T	.	.	MAF_INRAE=17.722;MAF_USDA=17.647
NC_035082.1	33881854	.	T	G	.	.	MAF_INRAE=17.722;MAF_USDA=24.118
NC_035082.1	33881918	.	A	G	.	.	MAF_INRAE=6.667;MAF_USDA=13.529
NC_035082.1	33881958	.	G	A	.	.	MAF_INRAE=14.557;MAF_USDA=5.294
NC_035082.1	33881999	.	G	T	.	.	MAF_INRAE=27.848;MAF_USDA=46.471
NC_035082.1	33882021	.	C	T	.	.	MAF_INRAE=38.608;MAF_USDA=25.294
NC_035082.1	33882039	.	C	T	.	.	MAF_USDA=11.176
NC_035082.1	33882040	.	A	T	.	.	MAF_USDA=11.176
NC_035082.1	33882168	.	A	C	.	.	MAF_INRAE=25.949;MAF_USDA=5.294
NC_035082.1	33882180	.	C	T	.	.	MAF_USDA=3.279
NC_035082.1	33882185	.	A	T	.	.	MAF_USDA=5.738
NC_035082.1	33882204	.	T	C	.	.	MAF_USDA=1.639
NC_035082.1	33882222	.	G	A	.	.	MAF_USDA=1.639
NC_035082.1	33882268	.	C	T	.	.	MAF_INRAE=37.975;MAF_USDA=25.882
NC_035082.1	33882450	.	A	G	.	.	MAF_INRAE=17.089;MAF_USDA=21.176
NC_035082.1	33882501	.	T	G	.	.	MAF_INRAE=8.228;MAF_USDA=7.377
NC_035082.1	33882509	.	A	G	.	.	MAF_USDA=15.574
NC_035082.1	33882519	.	T	G	.	.	MAF_INRAE=10.0
NC_035082.1	33882522	.	G	A	.	.	MAF_INRAE=10.0
NC_035082.1	33882524	.	G	A	.	.	MAF_INRAE=20.0;MAF_USDA=23.77
NC_035082.1	33882527	.	G	C	.	.	MAF_USDA=5.738
NC_035082.1	33882529	.	G	A	.	.	MAF_INRAE=24.051;MAF_USDA=27.049
NC_035082.1	33882532	.	G	A	.	.	MAF_INRAE=5.263
NC_035082.1	33882534	.	G	T	.	.	MAF_INRAE=20.0;MAF_USDA=22.951
NC_035082.1	33882567	.	A	G	.	.	MAF_USDA=7.377
NC_035082.1	33882584	.	C	A	.	.	MAF_INRAE=15.823
NC_035082.1	33882629	.	G	T	.	.	MAF_USDA=2.941
NC_035082.1	33882674	.	A	C	.	.	MAF_INRAE=8.861;MAF_USDA=7.647
NC_035082.1	33882678	.	C	A	.	.	MAF_INRAE=15.19;MAF_USDA=5.294
NC_035082.1	33882691	.	T	G	.	.	MAF_INRAE=15.789
NC_035082.1	33882707	.	T	G	.	.	MAF_INRAE=25.316;MAF_USDA=22.941
NC_035082.1	33882729	.	G	T	.	.	MAF_INRAE=29.747;MAF_USDA=17.647
NC_035082.1	33882741	.	T	G	.	.	MAF_USDA=1.639
NC_035082.1	33882763	.	G	T	.	.	MAF_INRAE=16.456;MAF_USDA=14.118
NC_035082.1	33882793	.	C	T	.	.	MAF_INRAE=8.861;MAF_USDA=10.588
NC_035082.1	33882806	.	T	C	.	.	MAF_INRAE=29.747;MAF_USDA=17.059
NC_035082.1	33882892	.	AACGGAATA	AACGGAATT	.	.	MAF_USDA=25.0
NC_035082.1	33882921	.	T	C	.	.	MAF_INRAE=26.316;MAF_USDA=22.917
NC_035082.1	33882960	.	T	C	.	.	MAF_INRAE=29.114;MAF_USDA=17.647
NC_035082.1	33883001	.	C	A	.	.	MAF_INRAE=6.667;MAF_USDA=12.941
NC_035082.1	33883007	.	C	T	.	.	MAF_USDA=9.016
NC_035082.1	33883097	.	A	G	.	.	MAF_INRAE=29.747;MAF_USDA=20.0
NC_035082.1	33883122	.	G	T	.	.	MAF_INRAE=29.747;MAF_USDA=20.588
NC_035082.1	33883131	.	T	C	.	.	MAF_INRAE=29.747;MAF_USDA=21.176
NC_035082.1	33883154	.	A	C	.	.	MAF_INRAE=29.747;MAF_USDA=21.176
NC_035082.1	33883157	.	G	T	.	.	MAF_INRAE=21.667;MAF_USDA=21.176
NC_035082.1	33883206	.	G	A	.	.	MAF_INRAE=9.494;MAF_USDA=9.412
NC_035082.1	33883269	.	T	C	.	.	MAF_USDA=8.197
NC_035082.1	33883679	.	C	A	.	.	MAF_USDA=3.279
NC_035082.1	33883758	.	G	T	.	.	MAF_INRAE=15.789
NC_035082.1	33883854	.	G	A	.	.	MAF_USDA=2.353
NC_035082.1	33883892	.	G	C	.	.	MAF_USDA=1.176
NC_035082.1	33883918	.	T	A	.	.	MAF_USDA=2.083
NC_035082.1	33883919	.	A	T	.	.	MAF_INRAE=15.19;MAF_USDA=5.294
NC_035082.1	33883953	.	G	A	.	.	MAF_USDA=6.25
NC_035082.1	33884015	.	G	A	.	.	MAF_INRAE=27.215;MAF_USDA=1.765
NC_035082.1	33884026	.	C	T	.	.	MAF_INRAE=8.861;MAF_USDA=5.882
NC_035082.1	33884054	.	C	T	.	.	MAF_INRAE=39.873;MAF_USDA=24.706
NC_035082.1	33884106	.	G	T	.	.	MAF_USDA=7.059
NC_035082.1	33884135	.	C	T	.	.	MAF_USDA=3.279
NC_035082.1	33884167	.	T	C	.	.	MAF_INRAE=42.405;MAF_USDA=31.765
NC_035082.1	33884484	.	G	A	.	.	MAF_INRAE=15.823;MAF_USDA=7.647
NC_035082.1	33884632	.	G	A	.	.	MAF_USDA=2.083
NC_035082.1	33884690	.	C	T	.	.	MAF_USDA=5.738
NC_035082.1	33884708	.	G	A	.	.	MAF_INRAE=25.949
NC_035082.1	33884792	.	AACCCAATAGCTACCCA	AACCCAATAGCTACCCG	.	.	MAF_USDA=33.333
NC_035082.1	33884808	.	A	G	.	.	MAF_USDA=29.508
NC_035082.1	33884826	.	T	C	.	.	MAF_INRAE=41.139;MAF_USDA=30.588
NC_035082.1	33884867	.	G	T	.	.	MAF_INRAE=40.506;MAF_USDA=31.765
NC_035082.1	33885001	.	A	G	.	.	MAF_INRAE=8.861;MAF_USDA=7.059
NC_035082.1	33885021	.	C	T	.	.	MAF_INRAE=16.456;MAF_USDA=7.647
NC_035082.1	33885123	.	G	C	.	.	MAF_USDA=1.639
NC_035082.1	33885161	.	A	C	.	.	MAF_INRAE=40.506;MAF_USDA=32.353
NC_035082.1	33885174	.	C	T	.	.	MAF_INRAE=40.506;MAF_USDA=31.765
NC_035082.1	33885184	.	A	G	.	.	MAF_INRAE=3.333;MAF_USDA=3.279
NC_035082.1	33885284	.	G	A	.	.	MAF_INRAE=8.861;MAF_USDA=7.059
NC_035082.1	33885315	.	T	C	.	.	MAF_USDA=1.639
NC_035082.1	33885325	.	G	C	.	.	MAF_INRAE=40.833;MAF_USDA=28.235
NC_035082.1	33885334	.	G	A	.	.	MAF_USDA=2.941
NC_035082.1	33885340	.	ACCC	ACCA	.	.	MAF_USDA=4.167
NC_035082.1	33885343	.	C	A	.	.	MAF_INRAE=17.089;MAF_USDA=9.016
NC_035082.1	33885461	.	A	C	.	.	MAF_INRAE=40.506;MAF_USDA=27.647
NC_035082.1	33885467	.	G	T	.	.	MAF_INRAE=40.506;MAF_USDA=31.765
NC_035082.1	33885587	.	C	T	.	.	MAF_INRAE=20.0;MAF_USDA=24.706
NC_035082.1	33885678	.	G	A	.	.	MAF_USDA=11.176
NC_035082.1	33885735	.	A	G	.	.	MAF_USDA=2.976
NC_035082.1	33885793	.	C	T	.	.	MAF_INRAE=26.316
NC_035082.1	33885811	.	G	A	.	.	MAF_INRAE=45.0;MAF_USDA=27.059
NC_035082.1	33885814	.	G	A	.	.	MAF_USDA=1.639
NC_035082.1	33886000	.	C	T	.	.	MAF_USDA=6.548
NC_035082.1	33886019	.	G	A	.	.	MAF_USDA=2.083
NC_035082.1	33886044	.	G	A	.	.	MAF_USDA=14.583
NC_035082.1	33886046	.	T	C	.	.	MAF_INRAE=41.772;MAF_USDA=26.786
NC_035082.1	33886061	.	A	C	.	.	MAF_USDA=11.31
NC_035082.1	33886065	.	C	A	.	.	MAF_INRAE=9.494;MAF_USDA=7.738
NC_035082.1	33886159	.	T	C	.	.	MAF_INRAE=40.506;MAF_USDA=27.647
NC_035082.1	33886201	.	T	G	.	.	MAF_USDA=1.765
NC_035082.1	33886224	.	G	T	.	.	MAF_INRAE=15.789;MAF_USDA=18.824
NC_035082.1	33886253	.	A	C	.	.	MAF_INRAE=40.506;MAF_USDA=28.235
NC_035082.1	33886288	.	C	T	.	.	MAF_INRAE=8.861;MAF_USDA=7.059
NC_035082.1	33886301	.	C	A	.	.	MAF_USDA=4.918
NC_035082.1	33886372	.	T	G	.	.	MAF_INRAE=44.304;MAF_USDA=28.824
NC_035082.1	33886378	.	A	C	.	.	MAF_INRAE=8.228;MAF_USDA=6.557
NC_035082.1	33886412	.	A	C	.	.	MAF_INRAE=36.842;MAF_USDA=22.353
NC_035082.1	33886429	.	A	G	.	.	MAF_INRAE=42.105;MAF_USDA=47.647
NC_035082.1	33886474	.	C	T	.	.	MAF_USDA=28.313
NC_035082.1	33886479	.	A	G	.	.	MAF_USDA=28.313
NC_035082.1	33886514	.	C	G	.	.	MAF_USDA=5.357
NC_035082.1	33886517	.	C	G	.	.	MAF_USDA=9.167
NC_035082.1	33886531	.	G	T	.	.	MAF_INRAE=18.333;MAF_USDA=26.19
NC_035082.1	33886577	.	A	C	.	.	MAF_USDA=9.016
NC_035082.1	33886624	.	T	C	.	.	MAF_INRAE=41.139;MAF_USDA=27.976
NC_035082.1	33886644	.	A	G	.	.	MAF_INRAE=15.789;MAF_USDA=1.667
NC_035082.1	33886698	.	A	T	.	.	MAF_INRAE=40.506;MAF_USDA=27.647
NC_035082.1	33886731	.	C	T	.	.	MAF_INRAE=40.506;MAF_USDA=27.647
NC_035082.1	33886756	.	C	T	.	.	MAF_INRAE=15.19;MAF_USDA=5.882
NC_035082.1	33886764	.	A	C	.	.	MAF_INRAE=16.456;MAF_USDA=27.647
NC_035082.1	33886766	.	T	G	.	.	MAF_USDA=5.738
NC_035082.1	33886771	.	A	T	.	.	MAF_INRAE=15.19;MAF_USDA=5.294
NC_035082.1	33886805	.	A	T	.	.	MAF_INRAE=40.506;MAF_USDA=27.647
NC_035082.1	33886812	.	C	G	.	.	MAF_INRAE=34.81;MAF_USDA=14.583
NC_035082.1	33886896	.	T	G	.	.	MAF_INRAE=41.139;MAF_USDA=27.647
NC_035082.1	33886985	.	G	T	.	.	MAF_INRAE=42.405;MAF_USDA=27.647
NC_035082.1	33886991	.	C	A	.	.	MAF_INRAE=41.139;MAF_USDA=27.381
NC_035082.1	33886996	.	A	C	.	.	MAF_INRAE=8.861;MAF_USDA=7.059
NC_035082.1	33887028	.	T	C	.	.	MAF_INRAE=15.19;MAF_USDA=5.294
NC_035082.1	33887120	.	C	A	.	.	MAF_USDA=1.765
NC_035082.1	33887137	.	C	T	.	.	MAF_INRAE=40.506;MAF_USDA=27.647
NC_035082.1	33887182	.	G	A	.	.	MAF_USDA=3.279
NC_035082.1	33887187	.	C	G	.	.	MAF_USDA=2.083
NC_035082.1	33887204	.	A	G	.	.	MAF_USDA=2.459
NC_035082.1	33887205	.	G	T	.	.	MAF_INRAE=40.506;MAF_USDA=27.059
NC_035082.1	33887221	.	C	T	.	.	MAF_INRAE=40.506;MAF_USDA=27.059
NC_035082.1	33887247	.	T	A	.	.	MAF_USDA=6.548
NC_035082.1	33887267	.	A	G	.	.	MAF_USDA=4.167
NC_035082.1	33887287	.	T	C	.	.	MAF_INRAE=41.139;MAF_USDA=28.824
NC_035082.1	33887321	.	T	C	.	.	MAF_USDA=3.279
NC_035082.1	33887331	.	A	G	.	.	MAF_INRAE=40.506;MAF_USDA=27.647
NC_035082.1	33887371	.	C	G	.	.	MAF_INRAE=40.506;MAF_USDA=28.824
NC_035082.1	33887376	.	A	T	.	.	MAF_INRAE=40.506;MAF_USDA=27.647
NC_035082.1	33887377	.	A	G	.	.	MAF_USDA=1.639
NC_035082.1	33887437	.	T	C	.	.	MAF_INRAE=40.506;MAF_USDA=28.235
NC_035082.1	33887484	.	G	A	.	.	MAF_USDA=14.583
NC_035082.1	33887494	.	T	G	.	.	MAF_INRAE=40.506;MAF_USDA=26.471
NC_035082.1	33887499	.	G	A	.	.	MAF_INRAE=8.861;MAF_USDA=7.059
NC_035082.1	33887522	.	G	C	.	.	MAF_USDA=12.353
NC_035082.1	33887532	.	T	C	.	.	MAF_INRAE=8.861;MAF_USDA=7.059
NC_035082.1	33887546	.	C	T	.	.	MAF_INRAE=25.316;MAF_USDA=21.765
NC_035082.1	33887572	.	G	A	.	.	MAF_USDA=16.667
NC_035082.1	33887573	.	T	C	.	.	MAF_USDA=22.951
NC_035082.1	33887575	.	A	T	.	.	MAF_USDA=12.5
NC_035082.1	33887576	.	C	G	.	.	MAF_USDA=16.667
NC_035082.1	33887657	.	A	G	.	.	MAF_INRAE=5.263
NC_035082.1	33887664	.	A	T	.	.	MAF_INRAE=25.316;MAF_USDA=22.941
NC_035082.1	33887717	.	C	T	.	.	MAF_USDA=2.083
NC_035082.1	33887815	.	C	T	.	.	MAF_INRAE=1.667
NC_035082.1	33887817	.	C	G	.	.	MAF_INRAE=8.861;MAF_USDA=7.059
NC_035082.1	33887819	.	G	A	.	.	MAF_INRAE=7.5
NC_035082.1	33887824	.	A	G	.	.	MAF_INRAE=1.667
NC_035082.1	33887855	.	T	C	.	.	MAF_INRAE=25.316;MAF_USDA=21.765
NC_035082.1	33887856	.	T	A	.	.	MAF_USDA=10.656
NC_035082.1	33887890	.	G	T	.	.	MAF_INRAE=16.456;MAF_USDA=7.647
NC_035082.1	33887939	.	A	T	.	.	MAF_INRAE=8.228;MAF_USDA=20.0
NC_035082.1	33888017	.	T	C	.	.	MAF_USDA=2.459
NC_035082.1	33888035	.	G	A	.	.	MAF_USDA=3.279
NC_035082.1	33888119	.	T	C	.	.	MAF_INRAE=25.316;MAF_USDA=22.353
NC_035082.1	33888184	.	G	A	.	.	MAF_INRAE=42.405;MAF_USDA=26.471
NC_035082.1	33888193	.	C	A	.	.	MAF_INRAE=24.684;MAF_USDA=22.353
NC_035082.1	33888238	.	T	C	.	.	MAF_INRAE=42.105;MAF_USDA=26.471
NC_035082.1	33888257	.	T	G	.	.	MAF_INRAE=25.949;MAF_USDA=21.765
NC_035082.1	33888263	.	C	A	.	.	MAF_USDA=1.639
NC_035082.1	33888269	.	T	A	.	.	MAF_USDA=1.639
NC_035082.1	33888355	.	T	C	.	.	MAF_USDA=3.279
NC_035082.1	33888491	.	T	G	.	.	MAF_INRAE=31.579;MAF_USDA=7.059
NC_035082.1	33888522	.	G	T	.	.	MAF_INRAE=36.842;MAF_USDA=22.353
NC_035082.1	33888564	.	G	A	.	.	MAF_INRAE=47.368;MAF_USDA=25.882
NC_035082.1	33888582	.	A	T	.	.	MAF_INRAE=21.519
NC_035082.1	33888629	.	T	C	.	.	MAF_INRAE=25.949;MAF_USDA=22.353
NC_035082.1	33888813	.	G	T	.	.	MAF_USDA=2.459
NC_035082.1	33888817	.	C	A	.	.	MAF_USDA=20.588
NC_035082.1	33888909	.	A	G	.	.	MAF_INRAE=16.456;MAF_USDA=7.647
NC_035082.1	33888915	.	A	T	.	.	MAF_INRAE=25.316;MAF_USDA=47.059
NC_035082.1	33888917	.	T	A	.	.	MAF_INRAE=17.5;MAF_USDA=7.647
NC_035082.1	33888919	.	T	A	.	.	MAF_INRAE=20.833;MAF_USDA=22.353
NC_035082.1	33888991	.	G	A	.	.	MAF_INRAE=24.684;MAF_USDA=21.176
NC_035082.1	33889017	.	A	G	.	.	MAF_USDA=4.918
NC_035082.1	33889060	.	A	C	.	.	MAF_INRAE=16.456;MAF_USDA=14.706
NC_035082.1	33889118	.	G	A	.	.	MAF_USDA=2.941
NC_035082.1	33889234	.	C	T	.	.	MAF_USDA=4.098
NC_035082.1	33889266	.	T	A	.	.	MAF_USDA=4.706
NC_035082.1	33889321	.	A	T	.	.	MAF_INRAE=15.19;MAF_USDA=5.294
NC_035082.1	33889470	.	T	G	.	.	MAF_INRAE=7.595;MAF_USDA=20.588
NC_035082.1	33889624	.	A	T	.	.	MAF_INRAE=41.772;MAF_USDA=48.824
NC_035082.1	33889630	.	G	A	.	.	MAF_INRAE=41.772;MAF_USDA=48.824
NC_035082.1	33889754	.	C	T	.	.	MAF_USDA=2.083
NC_035082.1	33889874	.	C	T	.	.	MAF_INRAE=5.263;MAF_USDA=1.639
NC_035082.1	33889882	.	T	C	.	.	MAF_INRAE=15.19;MAF_USDA=4.706
NC_035082.1	33889984	.	C	T	.	.	MAF_INRAE=15.789;MAF_USDA=12.353
NC_035082.1	33890003	.	C	T	.	.	MAF_INRAE=8.861;MAF_USDA=7.647
NC_035082.1	33890079	.	C	A	.	.	MAF_INRAE=6.667;MAF_USDA=2.083
NC_035082.1	33890080	.	A	C	.	.	MAF_INRAE=20.0;MAF_USDA=10.588
NC_035082.1	33890084	.	C	G	.	.	MAF_INRAE=20.0;MAF_USDA=11.765
NC_035082.1	33890090	.	G	A	.	.	MAF_INRAE=23.418;MAF_USDA=25.294
NC_035082.1	33890092	.	G	A	.	.	MAF_INRAE=18.333;MAF_USDA=16.667
NC_035082.1	33890102	.	A	G	.	.	MAF_USDA=5.294
NC_035082.1	33890123	.	A	T	.	.	MAF_INRAE=15.19;MAF_USDA=16.667
NC_035082.1	33890137	.	T	C	.	.	MAF_INRAE=16.667;MAF_USDA=2.459
NC_035082.1	33890483	.	C	T	.	.	MAF_INRAE=34.81;MAF_USDA=24.706
NC_035082.1	33890576	.	C	T	.	.	MAF_INRAE=8.228;MAF_USDA=20.588
NC_035082.1	33890601	.	A	T	.	.	MAF_USDA=16.667
NC_035082.1	33890622	.	C	T	.	.	MAF_INRAE=23.418;MAF_USDA=26.471
NC_035082.1	33890661	.	A	T	.	.	MAF_USDA=3.279
NC_035082.1	33890738	.	G	T	.	.	MAF_INRAE=17.089;MAF_USDA=8.235
NC_035082.1	33890740	.	A	C	.	.	MAF_INRAE=33.544;MAF_USDA=25.294
NC_035082.1	33890753	.	T	G	.	.	MAF_INRAE=6.667;MAF_USDA=1.765
NC_035082.1	33890754	.	C	A	.	.	MAF_INRAE=42.105;MAF_USDA=47.059
NC_035082.1	33890811	.	G	T	.	.	MAF_INRAE=4.43
NC_035082.1	33890915	.	G	C	.	.	MAF_INRAE=16.456;MAF_USDA=18.033
NC_035082.1	33891014	.	A	G	.	.	MAF_INRAE=50.0;MAF_USDA=47.647
NC_035082.1	33891075	.	T	A	.	.	MAF_USDA=1.639
NC_035082.1	33891137	.	A	G	.	.	MAF_INRAE=25.949;MAF_USDA=5.294
NC_035082.1	33891156	.	A	C	.	.	MAF_INRAE=22.785;MAF_USDA=27.647
NC_035082.1	33891167	.	A	C	.	.	MAF_INRAE=6.667;MAF_USDA=1.639
NC_035082.1	33891173	.	T	A	.	.	MAF_INRAE=36.076;MAF_USDA=22.917
NC_035082.1	33891203	.	A	T	.	.	MAF_INRAE=20.0;MAF_USDA=23.529
NC_035082.1	33891233	.	A	T	.	.	MAF_INRAE=8.228;MAF_USDA=20.588
NC_035082.1	33891305	.	T	G	.	.	MAF_INRAE=25.833;MAF_USDA=29.762
NC_035082.1	33891350	.	C	T	.	.	MAF_USDA=7.143
NC_035082.1	33891355	.	G	A	.	.	MAF_USDA=3.571
NC_035082.1	33891362	.	C	T	.	.	MAF_USDA=2.5
NC_035082.1	33891438	.	T	G	.	.	MAF_INRAE=32.5;MAF_USDA=20.0
NC_035082.1	33891452	.	T	G	.	.	MAF_INRAE=18.333;MAF_USDA=18.75
NC_035082.1	33891566	.	A	G	.	.	MAF_USDA=2.459
NC_035082.1	33891575	.	G	A	.	.	MAF_USDA=14.583
NC_035082.1	33891612	.	T	C	.	.	MAF_INRAE=15.19;MAF_USDA=18.75
NC_035082.1	33891632	.	G	T	.	.	MAF_INRAE=8.228;MAF_USDA=19.412
NC_035082.1	33891653	.	G	A	.	.	MAF_INRAE=36.076;MAF_USDA=22.917
NC_035082.1	33891669	.	A	G	.	.	MAF_USDA=14.583
NC_035082.1	33891707	.	T	C	.	.	MAF_USDA=27.083
NC_035082.1	33893196	.	T	C	.	.	MAF_USDA=20.833
NC_035082.1	33893245	.	G	A	.	.	MAF_INRAE=15.19;MAF_USDA=18.75
NC_035082.1	33893251	.	A	T	.	.	MAF_INRAE=15.19;MAF_USDA=18.75
NC_035082.1	33893304	.	G	A	.	.	MAF_INRAE=15.19;MAF_USDA=18.75
NC_035082.1	33893315	.	C	T	.	.	MAF_INRAE=15.19;MAF_USDA=7.059
NC_035082.1	33893323	.	C	A	.	.	MAF_INRAE=15.19;MAF_USDA=18.75
NC_035082.1	33893395	.	G	A	.	.	MAF_INRAE=8.861;MAF_USDA=7.647
NC_035082.1	33893438	.	C	T	.	.	MAF_INRAE=15.19;MAF_USDA=6.471
NC_035082.1	33893462	.	A	G	.	.	MAF_INRAE=34.177;MAF_USDA=21.765
NC_035082.1	33893531	.	G	A	.	.	MAF_USDA=2.459
NC_035082.1	33893548	.	G	A	.	.	MAF_INRAE=15.19;MAF_USDA=18.75
NC_035082.1	33893558	.	T	G	.	.	MAF_INRAE=48.734;MAF_USDA=36.471
NC_035082.1	33893604	.	T	G	.	.	MAF_USDA=8.197
NC_035082.1	33893632	.	G	A	.	.	MAF_INRAE=15.19;MAF_USDA=20.833
NC_035082.1	33893637	.	A	T	.	.	MAF_INRAE=15.19;MAF_USDA=16.667
NC_035082.1	33893638	.	T	A	.	.	MAF_USDA=22.941
NC_035082.1	33893681	.	C	T	.	.	MAF_INRAE=48.734;MAF_USDA=36.471
NC_035082.1	33893720	.	G	A	.	.	MAF_INRAE=15.19;MAF_USDA=6.471
NC_035082.1	33893734	.	G	T	.	.	MAF_INRAE=15.823;MAF_USDA=6.471
NC_035082.1	33893792	.	A	G	.	.	MAF_INRAE=15.19;MAF_USDA=6.548
NC_035082.1	33893858	.	T	G	.	.	MAF_INRAE=15.19;MAF_USDA=5.882
NC_035082.1	33893861	.	C	T	.	.	MAF_USDA=2.459
NC_035082.1	33893888	.	A	C	.	.	MAF_INRAE=15.19;MAF_USDA=6.471
NC_035082.1	33893908	.	T	G	.	.	MAF_INRAE=15.19;MAF_USDA=6.471
NC_035082.1	33893955	.	A	C	.	.	MAF_INRAE=15.19;MAF_USDA=6.471
NC_035082.1	33893970	.	A	G	.	.	MAF_INRAE=15.19;MAF_USDA=16.667
NC_035082.1	33894044	.	C	G	.	.	MAF_INRAE=13.924;MAF_USDA=6.471
NC_035082.1	33894053	.	A	T	.	.	MAF_INRAE=13.924;MAF_USDA=6.471
NC_035082.1	33894110	.	C	T	.	.	MAF_INRAE=8.228;MAF_USDA=7.647
NC_035082.1	33894153	.	A	G	.	.	MAF_INRAE=14.557;MAF_USDA=6.471
NC_035082.1	33894179	.	A	C	.	.	MAF_INRAE=15.19;MAF_USDA=6.471
NC_035082.1	33894180	.	G	A	.	.	MAF_INRAE=18.333;MAF_USDA=6.471
NC_035082.1	33894213	.	T	A	.	.	MAF_INRAE=14.557;MAF_USDA=6.471
NC_035082.1	33894273	.	A	T	.	.	MAF_INRAE=15.19;MAF_USDA=6.471
NC_035082.1	33894299	.	C	T	.	.	MAF_INRAE=15.19;MAF_USDA=6.471
NC_035082.1	33894324	.	C	A	.	.	MAF_INRAE=14.557;MAF_USDA=6.471
NC_035082.1	33894434	.	A	C	.	.	MAF_INRAE=14.557;MAF_USDA=18.75
NC_035082.1	33894457	.	C	T	.	.	MAF_INRAE=14.557;MAF_USDA=7.143
NC_035082.1	33894460	.	C	T	.	.	MAF_INRAE=4.167;MAF_USDA=3.333
NC_035082.1	33894481	.	G	A	.	.	MAF_USDA=18.75
NC_035082.1	33894488	.	C	A	.	.	MAF_USDA=18.75
NC_035082.1	33894489	.	C	A	.	.	MAF_USDA=18.75
NC_035082.1	33894492	.	G	A	.	.	MAF_USDA=1.639
NC_035082.1	33894493	.	G	A	.	.	MAF_USDA=2.459
NC_035082.1	33894506	.	G	A	.	.	MAF_INRAE=14.557;MAF_USDA=6.471
NC_035082.1	33894513	.	A	G	.	.	MAF_USDA=1.176
NC_035082.1	33894519	.	T	C	.	.	MAF_INRAE=22.785;MAF_USDA=27.647
NC_035082.1	33894593	.	A	C	.	.	MAF_INRAE=15.19;MAF_USDA=6.471
NC_035082.1	33894608	.	A	G	.	.	MAF_USDA=6.557
NC_035082.1	33894652	.	C	T	.	.	MAF_INRAE=25.949
NC_035082.1	33894944	.	G	A	.	.	MAF_INRAE=21.519;MAF_USDA=8.235
NC_035082.1	33894965	.	T	A	.	.	MAF_INRAE=38.608;MAF_USDA=29.412
NC_035082.1	33894973	.	T	C	.	.	MAF_INRAE=20.253;MAF_USDA=7.059
NC_035082.1	33894984	.	A	G	.	.	MAF_INRAE=18.987;MAF_USDA=30.588
NC_035082.1	33895085	.	T	A	.	.	MAF_INRAE=15.789;MAF_USDA=5.294
NC_035082.1	33895094	.	T	A	.	.	MAF_USDA=1.639
NC_035082.1	33895145	.	T	G	.	.	MAF_INRAE=8.228;MAF_USDA=7.377
NC_035082.1	33895167	.	G	A	.	.	MAF_INRAE=3.333;MAF_USDA=3.279
NC_035082.1	33895170	.	C	T	.	.	MAF_INRAE=15.19;MAF_USDA=20.833
NC_035082.1	33895196	.	G	T	.	.	MAF_INRAE=3.333;MAF_USDA=3.279
NC_035082.1	33895219	.	C	T	.	.	MAF_INRAE=25.949;MAF_USDA=2.083
NC_035082.1	33895220	.	G	C	.	.	MAF_INRAE=21.519;MAF_USDA=8.824
NC_035082.1	33895380	.	G	A	.	.	MAF_USDA=8.333
NC_035082.1	33895448	.	T	C	.	.	MAF_USDA=4.167
NC_035082.1	33895472	.	G	A	.	.	MAF_INRAE=25.316;MAF_USDA=2.083
NC_035082.1	33895496	.	C	A	.	.	MAF_INRAE=16.667;MAF_USDA=3.529
NC_035082.1	33895518	.	T	G	.	.	MAF_USDA=8.333
NC_035082.1	33895535	.	T	G	.	.	MAF_USDA=8.333
NC_035082.1	33895536	.	T	C	.	.	MAF_INRAE=21.053;MAF_USDA=21.765
NC_035082.1	33895543	.	A	C	.	.	MAF_INRAE=6.667;MAF_USDA=4.706
NC_035082.1	33895602	.	T	C	.	.	MAF_USDA=2.353
NC_035082.1	33895612	.	A	G	.	.	MAF_USDA=4.706
NC_035082.1	33895677	.	C	G	.	.	MAF_USDA=6.471
NC_035082.1	33895759	.	G	A	.	.	MAF_INRAE=6.667;MAF_USDA=4.706
NC_035082.1	33895760	.	G	A	.	.	MAF_INRAE=6.667;MAF_USDA=4.706
NC_035082.1	33895819	.	C	T	.	.	MAF_USDA=6.471
NC_035082.1	33895850	.	G	T	.	.	MAF_USDA=1.639
NC_035082.1	33895858	.	C	A	.	.	MAF_INRAE=6.667;MAF_USDA=4.706
NC_035082.1	33895898	.	G	T	.	.	MAF_USDA=5.882
NC_035082.1	33895948	.	A	T	.	.	MAF_INRAE=47.5;MAF_USDA=37.059
NC_035082.1	33895969	.	G	A	.	.	MAF_INRAE=6.667;MAF_USDA=1.765
NC_035082.1	33895970	.	A	T	.	.	MAF_INRAE=6.667;MAF_USDA=1.765
NC_035082.1	33896053	.	G	A	.	.	MAF_INRAE=25.949;MAF_USDA=2.083
NC_035082.1	33896067	.	T	G	.	.	MAF_INRAE=25.316;MAF_USDA=34.706
NC_035082.1	33896339	.	C	A	.	.	MAF_INRAE=8.861
NC_035082.1	33896387	.	T	G	.	.	MAF_USDA=4.918
NC_035082.1	33896501	.	G	A	.	.	MAF_INRAE=8.861;MAF_USDA=24.118
NC_035082.1	33896602	.	C	A	.	.	MAF_INRAE=16.456;MAF_USDA=10.588
NC_035082.1	33896627	.	T	C	.	.	MAF_INRAE=16.456;MAF_USDA=32.353
NC_035082.1	33896704	.	C	T	.	.	MAF_INRAE=16.456;MAF_USDA=4.706
NC_035082.1	33896876	.	G	A	.	.	MAF_USDA=2.353
NC_035082.1	33896913	.	C	A	.	.	MAF_INRAE=16.456;MAF_USDA=7.647
NC_035082.1	33896932	.	T	G	.	.	MAF_USDA=2.083
NC_035082.1	33896987	.	T	G	.	.	MAF_INRAE=5.263;MAF_USDA=1.639
NC_035082.1	33897058	.	G	A	.	.	MAF_USDA=6.471
NC_035082.1	33897059	.	G	A	.	.	MAF_INRAE=8.861;MAF_USDA=22.941
NC_035082.1	33897066	.	T	C	.	.	MAF_USDA=2.459
NC_035082.1	33897094	.	A	C	.	.	MAF_INRAE=5.263
NC_035082.1	33897099	.	C	A	.	.	MAF_INRAE=5.263;MAF_USDA=31.25
NC_035082.1	33897106	.	C	G	.	.	MAF_USDA=27.083
NC_035082.1	33897115	.	T	C	.	.	MAF_INRAE=9.494;MAF_USDA=24.118
NC_035082.1	33897283	.	A	G	.	.	MAF_INRAE=5.263;MAF_USDA=13.529
NC_035082.1	33897314	.	T	A	.	.	MAF_USDA=15.294
NC_035082.1	33897391	.	C	A	.	.	MAF_INRAE=25.949;MAF_USDA=2.083
NC_035082.1	33897393	.	G	A	.	.	MAF_INRAE=6.667;MAF_USDA=4.706
NC_035082.1	33897513	.	T	G	.	.	MAF_INRAE=8.861;MAF_USDA=25.294
NC_035082.1	33897543	.	G	A	.	.	MAF_USDA=1.639
NC_035082.1	33897569	.	T	A	.	.	MAF_INRAE=9.494;MAF_USDA=24.118
NC_035082.1	33897607	.	C	A	.	.	MAF_USDA=2.459
NC_035082.1	33897610	.	T	C	.	.	MAF_INRAE=8.861;MAF_USDA=22.353
NC_035082.1	33897620	.	G	T	.	.	MAF_INRAE=8.861;MAF_USDA=24.118
NC_035082.1	33897685	.	C	T	.	.	MAF_INRAE=8.861;MAF_USDA=25.882
NC_035082.1	33897693	.	T	A	.	.	MAF_INRAE=5.833;MAF_USDA=6.471
NC_035082.1	33897708	.	G	T	.	.	MAF_INRAE=3.333;MAF_USDA=4.118
NC_035082.1	33897709	.	G	A	.	.	MAF_USDA=2.459
NC_035082.1	33897754	.	G	T	.	.	MAF_USDA=3.279
NC_035082.1	33897758	.	T	G	.	.	MAF_INRAE=6.667;MAF_USDA=5.738
NC_035082.1	33897773	.	G	T	.	.	MAF_INRAE=3.333;MAF_USDA=2.459
NC_035082.1	33897788	.	A	C	.	.	MAF_INRAE=5.263;MAF_USDA=26.19
NC_035082.1	33897792	.	C	A	.	.	MAF_USDA=5.952
NC_035082.1	33897919	.	G	A	.	.	MAF_USDA=6.25
NC_035082.1	33897921	.	G	C	.	.	MAF_USDA=2.083
NC_035082.1	33897950	.	G	C	.	.	MAF_USDA=8.333
NC_035082.1	33897997	.	T	G	.	.	MAF_INRAE=7.595;MAF_USDA=29.167
NC_035082.1	33898112	.	G	T	.	.	MAF_INRAE=8.861;MAF_USDA=20.588
NC_035082.1	33898237	.	A	G	.	.	MAF_INRAE=15.19;MAF_USDA=16.667
NC_035082.1	33898246	.	A	G	.	.	MAF_USDA=2.459
NC_035082.1	33898269	.	T	A	.	.	MAF_USDA=6.25
NC_035082.1	33898283	.	A	T	.	.	MAF_INRAE=18.333
NC_035082.1	33898322	.	G	T	.	.	MAF_INRAE=24.684;MAF_USDA=25.294
NC_035082.1	33898347	.	T	C	.	.	MAF_INRAE=42.5
NC_035082.1	33898348	.	G	C	.	.	MAF_INRAE=10.0
NC_035082.1	33898351	.	T	C	.	.	MAF_INRAE=47.5;MAF_USDA=47.917
NC_035082.1	33898356	.	T	G	.	.	MAF_USDA=6.25
NC_035082.1	33898360	.	G	A	.	.	MAF_USDA=8.333
NC_035082.1	33898374	.	A	C	.	.	MAF_INRAE=26.582;MAF_USDA=35.417
NC_035082.1	33898420	.	C	T	.	.	MAF_USDA=1.765
NC_035082.1	33898469	.	T	C	.	.	MAF_INRAE=6.329;MAF_USDA=11.765
NC_035082.1	33898471	.	T	G	.	.	MAF_USDA=1.639
NC_035082.1	33898542	.	G	A	.	.	MAF_INRAE=8.861;MAF_USDA=19.412
NC_035082.1	33898566	.	T	A	.	.	MAF_USDA=6.25
NC_035082.1	33898616	.	C	T	.	.	MAF_USDA=4.098
NC_035082.1	33898617	.	G	T	.	.	MAF_USDA=1.639
NC_035082.1	33898619	.	T	A	.	.	MAF_USDA=6.557
NC_035082.1	33898661	.	G	A	.	.	MAF_USDA=2.459
NC_035082.1	33898690	.	G	A	.	.	MAF_INRAE=26.582;MAF_USDA=35.417
NC_035082.1	33898716	.	G	A	.	.	MAF_INRAE=15.19;MAF_USDA=5.294
NC_035082.1	33898787	.	C	G	.	.	MAF_USDA=2.083
NC_035082.1	33898810	.	C	A	.	.	MAF_USDA=2.083
NC_035082.1	33898812	.	C	T	.	.	MAF_USDA=2.083
NC_035082.1	33898816	.	G	A	.	.	MAF_INRAE=16.667;MAF_USDA=2.083
NC_035082.1	33898905	.	A	G	.	.	MAF_INRAE=26.582;MAF_USDA=32.941
NC_035082.1	33898926	.	A	C	.	.	MAF_INRAE=26.582;MAF_USDA=32.941
NC_035082.1	33898960	.	C	A	.	.	MAF_USDA=43.75
NC_035082.1	33899016	.	C	A	.	.	MAF_USDA=2.083
NC_035082.1	33899049	.	A	C	.	.	MAF_USDA=2.459
NC_035082.1	33899100	.	G	C	.	.	MAF_USDA=3.279
NC_035082.1	33899119	.	C	T	.	.	MAF_INRAE=8.228;MAF_USDA=21.765
NC_035082.1	33899131	.	G	A	.	.	MAF_INRAE=6.329;MAF_USDA=3.529
NC_035082.1	33899154	.	A	T	.	.	MAF_USDA=2.459
NC_035082.1	33899174	.	C	A	.	.	MAF_USDA=2.083
NC_035082.1	33899195	.	G	T	.	.	MAF_INRAE=5.263
NC_035082.1	33899202	.	T	C	.	.	MAF_INRAE=8.861;MAF_USDA=20.0
NC_035082.1	33899246	.	A	T	.	.	MAF_INRAE=25.949;MAF_USDA=31.765
NC_035082.1	33899265	.	C	T	.	.	MAF_USDA=2.459
NC_035082.1	33899272	.	G	A	.	.	MAF_INRAE=32.5;MAF_USDA=35.417
NC_035082.1	33899322	.	G	A	.	.	MAF_USDA=1.639
NC_035082.1	33899377	.	C	A	.	.	MAF_USDA=14.583
NC_035082.1	33899401	.	C	G	.	.	MAF_INRAE=48.101;MAF_USDA=34.118
NC_035082.1	33899410	.	C	G	.	.	MAF_INRAE=48.101;MAF_USDA=33.529
NC_035082.1	33899453	.	G	C	.	.	MAF_INRAE=47.468;MAF_USDA=34.706
NC_035082.1	33899455	.	G	A	.	.	MAF_INRAE=6.329;MAF_USDA=12.941
NC_035082.1	33899526	.	A	G	.	.	MAF_INRAE=47.468;MAF_USDA=32.353
NC_035082.1	33899578	.	C	T	.	.	MAF_INRAE=47.468;MAF_USDA=32.941
NC_035082.1	33899599	.	T	C	.	.	MAF_USDA=9.016
NC_035082.1	33899610	.	C	T	.	.	MAF_USDA=1.765
NC_035082.1	33899639	.	T	C	.	.	MAF_INRAE=47.468;MAF_USDA=31.765
NC_035082.1	33899652	.	A	T	.	.	MAF_INRAE=16.456;MAF_USDA=8.235
NC_035082.1	33899656	.	A	G	.	.	MAF_INRAE=47.468;MAF_USDA=31.765
NC_035082.1	33899675	.	G	A	.	.	MAF_INRAE=3.333;MAF_USDA=3.279
NC_035082.1	33899712	.	C	T	.	.	MAF_USDA=2.459
NC_035082.1	33899749	.	G	A	.	.	MAF_INRAE=32.278;MAF_USDA=39.412
NC_035082.1	33899778	.	G	A	.	.	MAF_INRAE=6.329;MAF_USDA=12.353
NC_035082.1	33899780	.	G	A	.	.	MAF_INRAE=3.333;MAF_USDA=12.353
NC_035082.1	33899827	.	G	A	.	.	MAF_USDA=4.167
NC_035082.1	33899835	.	G	A	.	.	MAF_INRAE=48.101;MAF_USDA=31.765
NC_035082.1	33899856	.	A	G	.	.	MAF_INRAE=8.228;MAF_USDA=7.377
NC_035082.1	33899903	.	T	A	.	.	MAF_INRAE=16.456;MAF_USDA=11.765
NC_035082.1	33899995	.	C	A	.	.	MAF_INRAE=47.468;MAF_USDA=32.353
NC_035082.1	33899998	.	T	G	.	.	MAF_USDA=2.459
NC_035082.1	33900070	.	T	G	.	.	MAF_INRAE=6.667;MAF_USDA=4.706
NC_035082.1	33900179	.	T	A	.	.	MAF_INRAE=6.329;MAF_USDA=10.588
NC_035082.1	33900181	.	T	A	.	.	MAF_INRAE=3.333;MAF_USDA=10.588
NC_035082.1	33900206	.	A	C	.	.	MAF_USDA=6.25
NC_035082.1	33900305	.	C	T	.	.	MAF_INRAE=8.228;MAF_USDA=7.377
NC_035082.1	33900347	.	T	A	.	.	MAF_INRAE=15.19;MAF_USDA=5.294
NC_035082.1	33900353	.	G	A	.	.	MAF_INRAE=16.456;MAF_USDA=15.882
NC_035082.1	33900397	.	G	T	.	.	MAF_USDA=2.459
NC_035082.1	33900447	.	C	A	.	.	MAF_INRAE=47.468;MAF_USDA=34.706
NC_035082.1	33900473	.	G	T	.	.	MAF_INRAE=25.949;MAF_USDA=15.882
NC_035082.1	33900480	.	C	A	.	.	MAF_INRAE=8.228;MAF_USDA=7.377
NC_035082.1	33900527	.	C	T	.	.	MAF_INRAE=24.684;MAF_USDA=19.412
NC_035082.1	33900541	.	C	A	.	.	MAF_USDA=2.083
NC_035082.1	33900599	.	C	T	.	.	MAF_USDA=14.706
NC_035082.1	33900602	.	A	G	.	.	MAF_INRAE=47.468;MAF_USDA=32.941
NC_035082.1	33900626	.	A	T	.	.	MAF_INRAE=16.456;MAF_USDA=7.059
NC_035082.1	33900629	.	G	A	.	.	MAF_INRAE=26.582;MAF_USDA=17.059
NC_035082.1	33900652	.	T	C	.	.	MAF_USDA=1.176
NC_035082.1	33900679	.	T	G	.	.	MAF_USDA=2.083
NC_035082.1	33900698	.	T	G	.	.	MAF_USDA=8.824
NC_035082.1	33900739	.	T	A	.	.	MAF_USDA=18.75
NC_035082.1	33900741	.	T	G	.	.	MAF_USDA=18.75
NC_035082.1	33900861	.	G	T	.	.	MAF_USDA=10.0
NC_035082.1	33900878	.	A	C	.	.	MAF_INRAE=16.456;MAF_USDA=14.706
NC_035082.1	33900879	.	T	A	.	.	MAF_INRAE=11.667;MAF_USDA=14.706
NC_035082.1	33900883	.	A	T	.	.	MAF_INRAE=11.667;MAF_USDA=15.294
NC_035082.1	33900916	.	T	A	.	.	MAF_INRAE=16.456;MAF_USDA=15.294
NC_035082.1	33900981	.	G	C	.	.	MAF_USDA=2.083
NC_035082.1	33900993	.	C	T	.	.	MAF_USDA=2.083
NC_035082.1	33901046	.	A	C	.	.	MAF_INRAE=5.263;MAF_USDA=13.529
NC_035082.1	33901063	.	T	A	.	.	MAF_INRAE=30.38;MAF_USDA=15.294
NC_035082.1	33901075	.	G	T	.	.	MAF_USDA=15.294
NC_035082.1	33901100	.	C	T	.	.	MAF_INRAE=5.263;MAF_USDA=12.941
NC_035082.1	33901126	.	C	A	.	.	MAF_INRAE=3.333
NC_035082.1	33901280	.	G	A	.	.	MAF_INRAE=15.19;MAF_USDA=8.235
NC_035082.1	33901301	.	A	C	.	.	MAF_USDA=6.25
NC_035082.1	33901363	.	A	T	.	.	MAF_USDA=15.882
NC_035082.1	33901377	.	G	C	.	.	MAF_INRAE=8.861;MAF_USDA=4.118
NC_035082.1	33901396	.	C	T	.	.	MAF_INRAE=5.263;MAF_USDA=13.529
NC_035082.1	33901399	.	C	T	.	.	MAF_INRAE=15.19;MAF_USDA=7.647
NC_035082.1	33901402	.	T	G	.	.	MAF_INRAE=15.19;MAF_USDA=14.706
NC_035082.1	33901410	.	A	T	.	.	MAF_USDA=14.583
NC_035082.1	33901420	.	A	G	.	.	MAF_INRAE=36.076;MAF_USDA=21.176
NC_035082.1	33901435	.	G	T	.	.	MAF_USDA=1.639
NC_035082.1	33901469	.	C	G	.	.	MAF_USDA=6.25
NC_035082.1	33901483	.	G	T	.	.	MAF_INRAE=8.861;MAF_USDA=7.059
NC_035082.1	33901720	.	A	G	.	.	MAF_INRAE=8.861;MAF_USDA=9.412
NC_035082.1	33901729	.	T	A	.	.	MAF_INRAE=14.557;MAF_USDA=5.294
NC_035082.1	33901739	.	T	A	.	.	MAF_INRAE=15.19;MAF_USDA=5.294
NC_035082.1	33901744	.	A	C	.	.	MAF_INRAE=10.759;MAF_USDA=20.833
NC_035082.1	33901782	.	G	T	.	.	MAF_USDA=5.882
NC_035082.1	33901786	.	C	A	.	.	MAF_INRAE=29.747;MAF_USDA=18.824
NC_035082.1	33901787	.	A	G	.	.	MAF_USDA=4.098
NC_035082.1	33901794	.	T	G	.	.	MAF_USDA=2.353
NC_035082.1	33901795	.	T	G	.	.	MAF_INRAE=44.937;MAF_USDA=42.353
NC_035082.1	33901869	.	G	T	.	.	MAF_INRAE=8.228;MAF_USDA=10.0
NC_035082.1	33901877	.	C	T	.	.	MAF_INRAE=16.456;MAF_USDA=14.706
NC_035082.1	33901924	.	G	A	.	.	MAF_INRAE=8.861;MAF_USDA=10.0
NC_035082.1	33901937	.	A	G	.	.	MAF_INRAE=8.861;MAF_USDA=11.176
NC_035082.1	33901972	.	C	G	.	.	MAF_USDA=4.167
NC_035082.1	33902002	.	C	T	.	.	MAF_USDA=6.25
NC_035082.1	33902072	.	C	T	.	.	MAF_INRAE=8.861;MAF_USDA=9.412
NC_035082.1	33902100	.	G	T	.	.	MAF_USDA=5.738
NC_035082.1	33902111	.	G	A	.	.	MAF_USDA=2.459
NC_035082.1	33902119	.	C	A	.	.	MAF_USDA=2.941
NC_035082.1	33902166	.	T	A	.	.	MAF_INRAE=8.861;MAF_USDA=4.118
NC_035082.1	33902267	.	C	T	.	.	MAF_USDA=2.459
NC_035082.1	33902660	.	G	A	.	.	MAF_USDA=1.639
NC_035082.1	33902670	.	G	T	.	.	MAF_USDA=3.279
NC_035082.1	33902712	.	G	T	.	.	MAF_INRAE=5.263;MAF_USDA=1.639
NC_035082.1	33902782	.	G	A	.	.	MAF_INRAE=18.987;MAF_USDA=25.882
NC_035082.1	33902845	.	T	A	.	.	MAF_USDA=1.639
NC_035082.1	33903166	.	G	T	.	.	MAF_USDA=4.098
NC_035082.1	33903351	.	G	T	.	.	MAF_USDA=5.882
NC_035082.1	33903388	.	G	T	.	.	MAF_INRAE=1.667
NC_035082.1	33903402	.	T	A	.	.	MAF_INRAE=31.646;MAF_USDA=47.059
NC_035082.1	33903403	.	A	T	.	.	MAF_USDA=4.167
NC_035082.1	33903410	.	C	T	.	.	MAF_USDA=6.471
NC_035082.1	33903466	.	A	G	.	.	MAF_USDA=27.439
NC_035082.1	33903482	.	C	A	.	.	MAF_USDA=4.268
NC_035082.1	33903578	.	T	G	.	.	MAF_USDA=1.765
NC_035082.1	33903593	.	C	T	.	.	MAF_USDA=2.459
NC_035082.1	33903608	.	C	A	.	.	MAF_INRAE=16.667;MAF_USDA=10.0
NC_035082.1	33903613	.	T	G	.	.	MAF_INRAE=8.861;MAF_USDA=6.471
NC_035082.1	33903693	.	C	A	.	.	MAF_INRAE=15.0;MAF_USDA=28.235
NC_035082.1	33903701	.	G	A	.	.	MAF_INRAE=11.667;MAF_USDA=8.824
NC_035082.1	33903712	.	T	C	.	.	MAF_USDA=9.836
NC_035082.1	33903730	.	A	T	.	.	MAF_INRAE=16.667;MAF_USDA=26.471
NC_035082.1	33903755	.	T	A	.	.	MAF_INRAE=1.667
NC_035082.1	33903759	.	G	T	.	.	MAF_INRAE=8.861;MAF_USDA=9.412
NC_035082.1	33903788	.	G	A	.	.	MAF_INRAE=18.987;MAF_USDA=24.118
NC_035082.1	33903791	.	C	G	.	.	MAF_INRAE=6.667;MAF_USDA=2.083
NC_035082.1	33903817	.	G	A	.	.	MAF_INRAE=8.228;MAF_USDA=7.377
NC_035082.1	33903821	.	T	A	.	.	MAF_INRAE=8.861;MAF_USDA=9.412
NC_035082.1	33903870	.	C	A	.	.	MAF_INRAE=1.667
NC_035082.1	33903875	.	G	A	.	.	MAF_USDA=14.583
NC_035082.1	33903877	.	T	A	.	.	MAF_INRAE=1.667
NC_035082.1	33903960	.	C	G	.	.	MAF_USDA=2.083
NC_035082.1	33903998	.	G	A	.	.	MAF_INRAE=18.987;MAF_USDA=25.294
NC_035082.1	33904015	.	G	C	.	.	MAF_USDA=2.941
NC_035082.1	33904033	.	G	A	.	.	MAF_INRAE=18.987;MAF_USDA=24.706
NC_035082.1	33904092	.	A	C	.	.	MAF_INRAE=7.595;MAF_USDA=4.918
NC_035082.1	33904186	.	C	G	.	.	MAF_INRAE=2.5;MAF_USDA=4.706
NC_035082.1	33904188	.	C	A	.	.	MAF_USDA=1.639
NC_035082.1	33904189	.	C	T	.	.	MAF_USDA=1.639
NC_035082.1	33904197	.	G	T	.	.	MAF_USDA=6.25
NC_035082.1	33904211	.	C	T	.	.	MAF_INRAE=11.667;MAF_USDA=7.647
NC_035082.1	33904260	.	C	T	.	.	MAF_INRAE=2.5
NC_035082.1	33904301	.	C	A	.	.	MAF_INRAE=14.167;MAF_USDA=12.5
NC_035082.1	33904302	.	T	G	.	.	MAF_USDA=1.765
NC_035082.1	33904326	.	G	T	.	.	MAF_INRAE=15.19;MAF_USDA=5.294
NC_035082.1	33904388	.	G	A	.	.	MAF_USDA=1.765
NC_035082.1	33904452	.	T	A	.	.	MAF_INRAE=16.456;MAF_USDA=7.647
NC_035082.1	33904491	.	T	A	.	.	MAF_USDA=7.377
NC_035082.1	33904522	.	G	A	.	.	MAF_USDA=2.083
NC_035082.1	33904617	.	C	T	.	.	MAF_USDA=2.459
NC_035082.1	33904718	.	G	A	.	.	MAF_USDA=2.353
NC_035082.1	33904747	.	A	C	.	.	MAF_INRAE=12.5;MAF_USDA=12.5
NC_035082.1	33904803	.	G	A	.	.	MAF_USDA=3.279
NC_035082.1	33904806	.	G	A	.	.	MAF_USDA=8.197
NC_035082.1	33904809	.	A	G	.	.	MAF_USDA=2.459
NC_035082.1	33904811	.	G	A	.	.	MAF_USDA=2.083
NC_035082.1	33904823	.	C	T	.	.	MAF_INRAE=15.19;MAF_USDA=5.294
NC_035082.1	33904831	.	G	A	.	.	MAF_INRAE=9.494;MAF_USDA=6.471
NC_035082.1	33904835	.	T	A	.	.	MAF_USDA=1.639
NC_035082.1	33904854	.	A	T	.	.	MAF_USDA=6.471
NC_035082.1	33904881	.	C	A	.	.	MAF_USDA=1.639
NC_035082.1	33904922	.	G	T	.	.	MAF_USDA=2.459
NC_035082.1	33904930	.	T	G	.	.	MAF_INRAE=18.354;MAF_USDA=23.529
NC_035082.1	33904972	.	A	C	.	.	MAF_INRAE=15.823;MAF_USDA=5.294
NC_035082.1	33904983	.	T	G	.	.	MAF_INRAE=25.833;MAF_USDA=4.167
NC_035082.1	33904988	.	A	T	.	.	MAF_USDA=4.706
NC_035082.1	33905019	.	T	C	.	.	MAF_USDA=2.083
NC_035082.1	33905116	.	G	T	.	.	MAF_USDA=1.765
NC_035082.1	33905119	.	G	T	.	.	MAF_USDA=2.941
NC_035082.1	33905189	.	A	C	.	.	MAF_INRAE=18.354;MAF_USDA=25.294
NC_035082.1	33905221	.	A	C	.	.	MAF_USDA=33.333
NC_035082.1	33905222	.	A	C	.	.	MAF_USDA=4.167
NC_035082.1	33905331	.	A	G	.	.	MAF_USDA=4.706
NC_035082.1	33905361	.	C	T	.	.	MAF_USDA=5.882
NC_035082.1	33905391	.	T	G	.	.	MAF_USDA=2.459
NC_035082.1	33905797	.	C	T	.	.	MAF_INRAE=3.333;MAF_USDA=6.471
NC_035082.1	33905903	.	A	C	.	.	MAF_INRAE=18.987;MAF_USDA=28.235
NC_035082.1	33905921	.	G	T	.	.	MAF_USDA=4.098
NC_035082.1	33905980	.	G	C	.	.	MAF_INRAE=18.987;MAF_USDA=27.647
NC_035082.1	33906087	.	G	A	.	.	MAF_USDA=1.639
NC_035082.1	33906104	.	G	T	.	.	MAF_INRAE=6.667;MAF_USDA=4.118
NC_035082.1	33906182	.	C	T	.	.	MAF_USDA=1.639
NC_035082.1	33906398	.	G	C	.	.	MAF_USDA=2.459
NC_035082.1	33906401	.	C	T	.	.	MAF_USDA=2.459
NC_035082.1	33906411	.	G	T	.	.	MAF_USDA=2.459
NC_035082.1	33906463	.	C	T	.	.	MAF_USDA=2.459
NC_035082.1	33906473	.	C	T	.	.	MAF_INRAE=3.333;MAF_USDA=6.471
NC_035082.1	33906668	.	T	G	.	.	MAF_INRAE=3.333;MAF_USDA=8.824
NC_035082.1	33906723	.	A	T	.	.	MAF_INRAE=3.333;MAF_USDA=2.083
NC_035082.1	33906796	.	T	C	.	.	MAF_INRAE=26.316;MAF_USDA=23.171
NC_035082.1	33906799	.	C	A	.	.	MAF_INRAE=11.667;MAF_USDA=24.706
NC_035082.1	33906842	.	T	C	.	.	MAF_INRAE=3.333;MAF_USDA=9.412
NC_035082.1	33906962	.	C	T	.	.	MAF_INRAE=16.456;MAF_USDA=15.882
NC_035082.1	33906979	.	A	T	.	.	MAF_INRAE=33.544;MAF_USDA=16.471
NC_035082.1	33907006	.	A	C	.	.	MAF_INRAE=3.333
NC_035082.1	33907022	.	C	G	.	.	MAF_INRAE=27.848;MAF_USDA=32.941
NC_035082.1	33907030	.	A	C	.	.	MAF_INRAE=18.987;MAF_USDA=23.529
NC_035082.1	33907134	.	A	T	.	.	MAF_USDA=1.639
NC_035082.1	33907139	.	A	C	.	.	MAF_INRAE=14.557;MAF_USDA=16.667
NC_035082.1	33907147	.	A	T	.	.	MAF_USDA=3.279
NC_035082.1	33907166	.	A	G	.	.	MAF_USDA=2.459
NC_035082.1	33907216	.	C	T	.	.	MAF_INRAE=5.263;MAF_USDA=4.706
NC_035082.1	33907241	.	A	C	.	.	MAF_USDA=5.882
NC_035082.1	33907268	.	A	G	.	.	MAF_INRAE=15.789;MAF_USDA=3.279
NC_035082.1	33907330	.	C	A	.	.	MAF_INRAE=18.354;MAF_USDA=17.647
NC_035082.1	33907396	.	C	T	.	.	MAF_INRAE=8.228;MAF_USDA=6.557
NC_035082.1	33907409	.	C	G	.	.	MAF_INRAE=3.797;MAF_USDA=8.235
NC_035082.1	33907476	.	G	A	.	.	MAF_USDA=3.279
NC_035082.1	33907505	.	C	T	.	.	MAF_INRAE=39.873;MAF_USDA=36.471
NC_035082.1	33907507	.	T	A	.	.	MAF_USDA=4.098
NC_035082.1	33907511	.	G	A	.	.	MAF_INRAE=16.456;MAF_USDA=14.706
NC_035082.1	33907515	.	T	G	.	.	MAF_INRAE=2.5;MAF_USDA=11.475
NC_035082.1	33907573	.	G	A,T	.	.	MAF_INRAE=31.579
NC_035082.1	33907583	.	C	T	.	.	MAF_USDA=1.639
NC_035082.1	33907590	.	C	T	.	.	MAF_INRAE=8.228;MAF_USDA=6.557
NC_035082.1	33907609	.	T	C	.	.	MAF_INRAE=3.333;MAF_USDA=9.412
NC_035082.1	33907610	.	A	T	.	.	MAF_INRAE=25.316;MAF_USDA=10.588
NC_035082.1	33907620	.	A	G	.	.	MAF_INRAE=3.333;MAF_USDA=12.295
NC_035082.1	33907628	.	C	T	.	.	MAF_INRAE=16.456;MAF_USDA=4.706
NC_035082.1	33907648	.	G	A	.	.	MAF_USDA=4.098
NC_035082.1	33907663	.	C	A	.	.	MAF_INRAE=8.861;MAF_USDA=7.647
NC_035082.1	33907689	.	T	C	.	.	MAF_INRAE=3.333;MAF_USDA=10.656
NC_035082.1	33907736	.	A	T	.	.	MAF_INRAE=22.152
NC_035082.1	33907767	.	C	T	.	.	MAF_INRAE=25.0
NC_035082.1	33907780	.	A	G	.	.	MAF_USDA=10.241
NC_035082.1	33907848	.	C	T	.	.	MAF_USDA=2.459
NC_035082.1	33907850	.	T	G	.	.	MAF_INRAE=3.333;MAF_USDA=8.235
NC_035082.1	33907883	.	A	C	.	.	MAF_INRAE=16.456;MAF_USDA=8.235
NC_035082.1	33907967	.	A	G	.	.	MAF_INRAE=2.5;MAF_USDA=10.656
NC_035082.1	33907985	.	C	A	.	.	MAF_USDA=1.176
NC_035082.1	33907993	.	A	G	.	.	MAF_INRAE=25.949;MAF_USDA=2.083
NC_035082.1	33908055	.	T	G	.	.	MAF_INRAE=17.722;MAF_USDA=20.0
NC_035082.1	33908056	.	T	A	.	.	MAF_INRAE=7.595;MAF_USDA=7.377
NC_035082.1	33908166	.	C	T	.	.	MAF_USDA=1.765
NC_035082.1	33908191	.	C	T	.	.	MAF_USDA=2.353
NC_035082.1	33908277	.	C	T	.	.	MAF_USDA=2.459
NC_035082.1	33908302	.	T	A	.	.	MAF_INRAE=25.949;MAF_USDA=4.706
NC_035082.1	33908338	.	G	T	.	.	MAF_INRAE=15.19;MAF_USDA=16.667
NC_035082.1	33908348	.	A	G	.	.	MAF_USDA=4.098
NC_035082.1	33908668	.	A	C	.	.	MAF_USDA=3.279
NC_035082.1	33908673	.	A	C	.	.	MAF_INRAE=39.873;MAF_USDA=21.176
NC_035082.1	33908681	.	A	G	.	.	MAF_INRAE=6.962;MAF_USDA=6.557
NC_035082.1	33908687	.	C	T	.	.	MAF_INRAE=16.456;MAF_USDA=15.882
NC_035082.1	33908768	.	G	A	.	.	MAF_INRAE=5.263
NC_035082.1	33908828	.	C	T	.	.	MAF_INRAE=31.579;MAF_USDA=40.361
NC_035082.1	33908829	.	A	G	.	.	MAF_USDA=16.667
NC_035082.1	33908929	.	C	T	.	.	MAF_USDA=16.667
NC_035082.1	33908930	.	A	G	.	.	MAF_USDA=16.667
NC_035082.1	33909340	.	A	G	.	.	MAF_USDA=7.759
NC_035082.1	33909399	.	A	C	.	.	MAF_USDA=4.706
NC_035082.1	33909468	.	T	C	.	.	MAF_INRAE=31.579;MAF_USDA=23.529
NC_035082.1	33909487	.	G	T	.	.	MAF_INRAE=5.263;MAF_USDA=7.059
NC_035082.1	33909491	.	T	A	.	.	MAF_INRAE=5.263;MAF_USDA=1.639
NC_035082.1	33909524	.	G	C	.	.	MAF_INRAE=26.316;MAF_USDA=47.647
NC_035082.1	33909543	.	T	C	.	.	MAF_USDA=10.656
NC_035082.1	33909572	.	T	G	.	.	MAF_USDA=10.656
NC_035082.1	33909596	.	T	A	.	.	MAF_INRAE=4.167;MAF_USDA=10.656
NC_035082.1	33909627	.	G	A	.	.	MAF_INRAE=4.167;MAF_USDA=8.235
NC_035082.1	33909753	.	G	A	.	.	MAF_USDA=1.639
NC_035082.1	33909872	.	G	A	.	.	MAF_USDA=4.167
NC_035082.1	33909898	.	T	C	.	.	MAF_INRAE=3.333;MAF_USDA=8.333
NC_035082.1	33909916	.	C	T	.	.	MAF_USDA=1.639
NC_035082.1	33909953	.	G	C	.	.	MAF_INRAE=3.333;MAF_USDA=7.647
NC_035082.1	33909967	.	G	T	.	.	MAF_USDA=14.118
NC_035082.1	33909973	.	C	T	.	.	MAF_INRAE=3.333;MAF_USDA=12.353
NC_035082.1	33909974	.	C	T	.	.	MAF_INRAE=3.333;MAF_USDA=7.059
NC_035082.1	33909978	.	A	T	.	.	MAF_USDA=9.016
NC_035082.1	33909988	.	G	A	.	.	MAF_USDA=1.639
NC_035082.1	33909996	.	C	T	.	.	MAF_INRAE=3.333;MAF_USDA=8.235
NC_035082.1	33910007	.	G	A	.	.	MAF_USDA=1.639
NC_035082.1	33910031	.	C	T	.	.	MAF_INRAE=3.333;MAF_USDA=9.412
NC_035082.1	33910032	.	G	A	.	.	MAF_USDA=2.459
NC_035082.1	33910070	.	G	A	.	.	MAF_INRAE=16.456;MAF_USDA=12.353
NC_035082.1	33910106	.	T	G	.	.	MAF_USDA=1.639
NC_035082.1	33910129	.	A	T	.	.	MAF_USDA=7.377
NC_035082.1	33910139	.	T	C	.	.	MAF_INRAE=3.333;MAF_USDA=17.213
NC_035082.1	33910174	.	G	T	.	.	MAF_USDA=2.083
NC_035082.1	33910213	.	G	C	.	.	MAF_USDA=2.459
NC_035082.1	33910318	.	A	G	.	.	MAF_INRAE=3.333;MAF_USDA=2.083
NC_035082.1	33910349	.	A	G	.	.	MAF_INRAE=16.456;MAF_USDA=12.941
NC_035082.1	33910350	.	C	A	.	.	MAF_INRAE=5.263;MAF_USDA=1.639
NC_035082.1	33910442	.	G	A	.	.	MAF_USDA=3.279
NC_035082.1	33910458	.	G	A	.	.	MAF_INRAE=8.228;MAF_USDA=8.824
NC_035082.1	33910465	.	G	T	.	.	MAF_INRAE=3.333;MAF_USDA=7.647
NC_035082.1	33910567	.	G	A	.	.	MAF_INRAE=3.333;MAF_USDA=7.738
NC_035082.1	33910582	.	G	A	.	.	MAF_INRAE=8.861;MAF_USDA=3.571
NC_035082.1	33910588	.	G	A	.	.	MAF_USDA=3.333
NC_035082.1	33910681	.	A	G	.	.	MAF_INRAE=3.333;MAF_USDA=8.235
NC_035082.1	33910691	.	C	T	.	.	MAF_INRAE=16.667;MAF_USDA=4.118
NC_035082.1	33910724	.	T	C	.	.	MAF_USDA=1.765
NC_035082.1	33910770	.	G	A	.	.	MAF_USDA=2.083
NC_035082.1	33910773	.	T	G	.	.	MAF_USDA=4.167
NC_035082.1	33910802	.	T	C	.	.	MAF_INRAE=3.333;MAF_USDA=8.824
NC_035082.1	33910824	.	T	G	.	.	MAF_INRAE=3.333;MAF_USDA=8.235
NC_035082.1	33910849	.	G	C	.	.	MAF_USDA=14.706
NC_035082.1	33910873	.	G	A	.	.	MAF_INRAE=25.316;MAF_USDA=10.588
NC_035082.1	33910911	.	C	A	.	.	MAF_USDA=2.083
NC_035082.1	33910986	.	G	T	.	.	MAF_INRAE=8.228;MAF_USDA=7.377
NC_035082.1	33911045	.	T	C	.	.	MAF_INRAE=16.456;MAF_USDA=14.706
NC_035082.1	33911138	.	C	T	.	.	MAF_INRAE=25.316;MAF_USDA=10.0
NC_035082.1	33911200	.	G	A	.	.	MAF_INRAE=8.228;MAF_USDA=5.294
NC_035082.1	33911281	.	A	T	.	.	MAF_INRAE=6.667
NC_035082.1	33911469	.	C	G	.	.	MAF_USDA=4.098
NC_035082.1	33911638	.	T	G	.	.	MAF_USDA=1.639
NC_035082.1	33911651	.	C	A	.	.	MAF_USDA=1.639
NC_035082.1	33911666	.	A	G	.	.	MAF_USDA=2.459
NC_035082.1	33911702	.	T	A	.	.	MAF_INRAE=8.228;MAF_USDA=6.557
NC_035082.1	33911704	.	C	T	.	.	MAF_USDA=17.059
NC_035082.1	33911706	.	T	G	.	.	MAF_USDA=30.0
NC_035082.1	33911707	.	G	T	.	.	MAF_USDA=30.0
NC_035082.1	33911746	.	T	G	.	.	MAF_INRAE=15.19;MAF_USDA=19.412
NC_035082.1	33911768	.	C	A	.	.	MAF_INRAE=48.734;MAF_USDA=48.235
NC_035082.1	33911769	.	A	T	.	.	MAF_INRAE=16.667
NC_035082.1	33911785	.	C	A	.	.	MAF_INRAE=15.19;MAF_USDA=19.412
NC_035082.1	33911860	.	C	T	.	.	MAF_USDA=13.529
NC_035082.1	33911867	.	A	G	.	.	MAF_USDA=1.639
NC_035082.1	33911880	.	G	A	.	.	MAF_USDA=2.941
NC_035082.1	33911889	.	A	T	.	.	MAF_INRAE=42.405;MAF_USDA=21.176
NC_035082.1	33911905	.	T	G	.	.	MAF_USDA=42.941
NC_035082.1	33911906	.	T	G	.	.	MAF_USDA=17.059
NC_035082.1	33911907	.	G	A	.	.	MAF_USDA=17.647
NC_035082.1	33911929	.	C	A	.	.	MAF_USDA=3.279
NC_035082.1	33912033	.	G	T	.	.	MAF_USDA=1.639
NC_035082.1	33912065	.	C	T	.	.	MAF_USDA=2.941
NC_035082.1	33912098	.	C	T	.	.	MAF_USDA=1.639
NC_035082.1	33912112	.	T	A	.	.	MAF_USDA=1.639
NC_035082.1	33912123	.	C	A	.	.	MAF_USDA=1.176
NC_035082.1	33912345	.	G	A	.	.	MAF_INRAE=25.316;MAF_USDA=5.882
NC_035082.1	33912412	.	T	C	.	.	MAF_INRAE=16.456;MAF_USDA=12.941
NC_035082.1	33912415	.	C	T	.	.	MAF_INRAE=3.333;MAF_USDA=8.824
NC_035082.1	33912445	.	T	C	.	.	MAF_INRAE=45.57;MAF_USDA=28.235
NC_035082.1	33912675	.	G	T	.	.	MAF_INRAE=8.228;MAF_USDA=7.377
NC_035082.1	33912760	.	T	C	.	.	MAF_USDA=1.639
NC_035082.1	33912802	.	G	T	.	.	MAF_INRAE=25.949;MAF_USDA=5.882
NC_035082.1	33912818	.	T	C	.	.	MAF_USDA=4.118
NC_035082.1	33912865	.	T	A	.	.	MAF_USDA=4.118
NC_035082.1	33912900	.	A	G	.	.	MAF_USDA=4.118
NC_035082.1	33912923	.	A	T	.	.	MAF_INRAE=42.405;MAF_USDA=22.941
NC_035082.1	33912946	.	T	A	.	.	MAF_INRAE=27.848;MAF_USDA=34.118
NC_035082.1	33912958	.	A	G	.	.	MAF_INRAE=42.405;MAF_USDA=22.941
NC_035082.1	33912973	.	T	G	.	.	MAF_USDA=4.118
NC_035082.1	33912974	.	A	T	.	.	MAF_INRAE=16.667;MAF_USDA=30.0
NC_035082.1	33912992	.	A	T	.	.	MAF_INRAE=15.789;MAF_USDA=5.882
NC_035082.1	33913026	.	A	G	.	.	MAF_INRAE=8.228;MAF_USDA=7.377
NC_035082.1	33913027	.	C	T	.	.	MAF_INRAE=3.333;MAF_USDA=8.824
NC_035082.1	33913041	.	C	A	.	.	MAF_INRAE=15.789;MAF_USDA=2.459
NC_035082.1	33913081	.	A	C	.	.	MAF_USDA=5.294
NC_035082.1	33913099	.	T	C	.	.	MAF_INRAE=15.789;MAF_USDA=3.529
NC_035082.1	33913163	.	G	A	.	.	MAF_INRAE=8.228;MAF_USDA=7.377
NC_035082.1	33913169	.	G	A	.	.	MAF_INRAE=42.405;MAF_USDA=18.824
NC_035082.1	33913193	.	C	T	.	.	MAF_USDA=1.639
NC_035082.1	33913283	.	G	A	.	.	MAF_INRAE=8.861;MAF_USDA=6.471
NC_035082.1	33913626	.	C	T	.	.	MAF_USDA=6.25
NC_035082.1	33913654	.	G	A	.	.	MAF_USDA=2.459
NC_035082.1	33913718	.	T	G	.	.	MAF_INRAE=25.949;MAF_USDA=5.882
NC_035082.1	33913737	.	C	G	.	.	MAF_USDA=3.279
NC_035082.1	33913837	.	T	C	.	.	MAF_INRAE=25.949;MAF_USDA=5.882
NC_035082.1	33913891	.	A	C	.	.	MAF_USDA=6.25
NC_035082.1	33913951	.	T	A	.	.	MAF_USDA=4.118
NC_035082.1	33914031	.	G	A	.	.	MAF_USDA=3.279
NC_035082.1	33914066	.	C	T	.	.	MAF_INRAE=27.848;MAF_USDA=15.882
NC_035082.1	33914108	.	T	G	.	.	MAF_USDA=2.459
NC_035082.1	33914196	.	A	T	.	.	MAF_INRAE=10.127;MAF_USDA=20.0
NC_035082.1	33914257	.	G	T	.	.	MAF_USDA=2.459
NC_035082.1	33914267	.	G	A	.	.	MAF_INRAE=44.304;MAF_USDA=49.412
NC_035082.1	33914471	.	G	A	.	.	MAF_INRAE=28.481;MAF_USDA=14.706
NC_035082.1	33914756	.	A	T	.	.	MAF_INRAE=7.5
NC_035082.1	33914776	.	T	C	.	.	MAF_INRAE=25.316;MAF_USDA=5.882
NC_035082.1	33914860	.	A	T	.	.	MAF_USDA=2.459
NC_035082.1	33914887	.	T	G	.	.	MAF_INRAE=8.228
NC_035082.1	33914911	.	C	A	.	.	MAF_USDA=1.639
NC_035082.1	33914919	.	A	T	.	.	MAF_INRAE=3.333
NC_035082.1	33915027	.	A	G	.	.	MAF_USDA=3.279
NC_035082.1	33915044	.	T	G	.	.	MAF_USDA=3.279
NC_035082.1	33915048	.	C	T	.	.	MAF_INRAE=25.316;MAF_USDA=5.882
NC_035082.1	33915110	.	G	T	.	.	MAF_USDA=4.706
NC_035082.1	33915126	.	T	A	.	.	MAF_USDA=6.25
NC_035082.1	33915157	.	G	A	.	.	MAF_USDA=2.941
NC_035082.1	33915416	.	G	T	.	.	MAF_USDA=6.25
NC_035082.1	33915433	.	G	T	.	.	MAF_USDA=1.639
NC_035082.1	33915492	.	G	A	.	.	MAF_USDA=1.765
NC_035082.1	33915580	.	C	T	.	.	MAF_USDA=2.353
NC_035082.1	33915693	.	A	C	.	.	MAF_USDA=1.639
NC_035082.1	33915735	.	A	C	.	.	MAF_INRAE=7.5
NC_035082.1	33915758	.	T	C	.	.	MAF_USDA=2.459
NC_035082.1	33915799	.	G	A	.	.	MAF_INRAE=3.333;MAF_USDA=7.647
NC_035082.1	33915868	.	C	T	.	.	MAF_USDA=1.639
NC_035082.1	33915915	.	C	A	.	.	MAF_USDA=2.459
NC_035082.1	33915931	.	T	C	.	.	MAF_INRAE=31.646;MAF_USDA=25.0
NC_035082.1	33915933	.	T	A	.	.	MAF_INRAE=30.0;MAF_USDA=25.0
NC_035082.1	33915951	.	T	C	.	.	MAF_USDA=16.667
NC_035082.1	33915957	.	C	A	.	.	MAF_INRAE=8.228;MAF_USDA=5.738
NC_035082.1	33915992	.	A	C	.	.	MAF_USDA=1.639
NC_035082.1	33916023	.	G	C	.	.	MAF_INRAE=25.316;MAF_USDA=7.143
NC_035082.1	33916051	.	C	A	.	.	MAF_INRAE=6.667;MAF_USDA=2.083
NC_035082.1	33916237	.	A	C	.	.	MAF_INRAE=30.38
NC_035082.1	33916238	.	C	A	.	.	MAF_INRAE=6.667
NC_035082.1	33916252	.	T	G	.	.	MAF_INRAE=42.405;MAF_USDA=19.412
NC_035082.1	33916369	.	T	C	.	.	MAF_USDA=3.279
NC_035082.1	33916413	.	A	C	.	.	MAF_INRAE=49.367;MAF_USDA=45.882
NC_035082.1	33916414	.	G	A	.	.	MAF_USDA=6.25
NC_035082.1	33916425	.	C	T	.	.	MAF_USDA=4.706
NC_035082.1	33916504	.	G	A	.	.	MAF_INRAE=3.333;MAF_USDA=3.279
NC_035082.1	33916551	.	T	C	.	.	MAF_INRAE=23.333;MAF_USDA=2.353
NC_035082.1	33916581	.	A	T	.	.	MAF_INRAE=34.177;MAF_USDA=28.235
NC_035082.1	33916585	.	T	C	.	.	MAF_USDA=2.083
NC_035082.1	33916596	.	G	C	.	.	MAF_USDA=4.706
NC_035082.1	33916606	.	G	A	.	.	MAF_USDA=15.882
NC_035082.1	33916607	.	G	T	.	.	MAF_USDA=15.294
NC_035082.1	33916655	.	C	T	.	.	MAF_INRAE=15.789;MAF_USDA=10.0
NC_035082.1	33916669	.	T	A	.	.	MAF_USDA=1.639
NC_035082.1	33916722	.	G	T	.	.	MAF_USDA=1.765
NC_035082.1	33916821	.	T	A	.	.	MAF_INRAE=29.114;MAF_USDA=39.412
NC_035082.1	33916851	.	C	T	.	.	MAF_USDA=1.639
NC_035082.1	33916863	.	A	G	.	.	MAF_USDA=20.0
NC_035082.1	33916892	.	C	A	.	.	MAF_USDA=3.279
NC_035082.1	33916937	.	A	G	.	.	MAF_INRAE=6.667;MAF_USDA=3.529
NC_035082.1	33917064	.	C	T	.	.	MAF_USDA=2.083
NC_035082.1	33917099	.	C	T	.	.	MAF_USDA=2.459
NC_035082.1	33917305	.	T	C	.	.	MAF_USDA=13.529
NC_035082.1	33917350	.	C	A	.	.	MAF_INRAE=24.051;MAF_USDA=34.706
NC_035082.1	33917415	.	C	G	.	.	MAF_USDA=1.639
NC_035082.1	33917424	.	G	A	.	.	MAF_INRAE=24.051;MAF_USDA=38.525
NC_035082.1	33917507	.	C	T	.	.	MAF_INRAE=6.667;MAF_USDA=4.118
NC_035082.1	33917508	.	T	G	.	.	MAF_INRAE=15.789;MAF_USDA=11.475
NC_035082.1	33917598	.	C	T	.	.	MAF_USDA=1.639
NC_035082.1	33917700	.	G	C	.	.	MAF_INRAE=32.278;MAF_USDA=31.765
NC_035082.1	33917734	.	A	C	.	.	MAF_INRAE=32.278;MAF_USDA=44.706
NC_035082.1	33917741	.	G	A	.	.	MAF_USDA=2.083
NC_035082.1	33917760	.	A	T	.	.	MAF_USDA=6.25
NC_035082.1	33917763	.	G	T	.	.	MAF_USDA=6.25
NC_035082.1	33917766	.	C	T	.	.	MAF_INRAE=32.278;MAF_USDA=50.0
NC_035082.1	33917768	.	C	A	.	.	MAF_INRAE=34.167;MAF_USDA=47.917
NC_035082.1	33917770	.	A	T	.	.	MAF_INRAE=34.167;MAF_USDA=47.917
NC_035082.1	33917775	.	G	C	.	.	MAF_USDA=50.0
NC_035082.1	33917776	.	C	T	.	.	MAF_USDA=47.917
NC_035082.1	33917904	.	A	G	.	.	MAF_INRAE=24.051;MAF_USDA=43.529
NC_035082.1	33917998	.	T	C	.	.	MAF_USDA=13.529
NC_035082.1	33918077	.	T	G	.	.	MAF_INRAE=24.051;MAF_USDA=42.941
NC_035082.1	33918186	.	C	T	.	.	MAF_INRAE=24.051;MAF_USDA=45.882
NC_035082.1	33918211	.	T	A	.	.	MAF_USDA=2.459
NC_035082.1	33918249	.	C	T	.	.	MAF_INRAE=24.051;MAF_USDA=42.941
NC_035082.1	33918252	.	C	T	.	.	MAF_USDA=5.882
NC_035082.1	33918367	.	G	A	.	.	MAF_USDA=2.941
NC_035082.1	33918374	.	A	G	.	.	MAF_USDA=1.639
NC_035082.1	33918437	.	A	G	.	.	MAF_INRAE=6.329;MAF_USDA=12.353
NC_035082.1	33918450	.	C	T	.	.	MAF_USDA=5.882
NC_035082.1	33918534	.	C	G	.	.	MAF_USDA=13.529
NC_035082.1	33918583	.	C	A	.	.	MAF_USDA=2.941
NC_035082.1	33918631	.	C	T	.	.	MAF_USDA=10.417
NC_035082.1	33918682	.	C	A	.	.	MAF_INRAE=8.228;MAF_USDA=7.377
NC_035082.1	33918813	.	C	T	.	.	MAF_USDA=14.118
NC_035082.1	33918867	.	A	G	.	.	MAF_USDA=2.083
NC_035082.1	33919000	.	C	T	.	.	MAF_INRAE=7.595;MAF_USDA=6.557
NC_035082.1	33919047	.	G	A	.	.	MAF_USDA=1.176
NC_035082.1	33919091	.	G	C	.	.	MAF_USDA=2.353
NC_035082.1	33919133	.	A	T	.	.	MAF_USDA=3.279
NC_035082.1	33919244	.	G	A	.	.	MAF_INRAE=25.0;MAF_USDA=28.235
NC_035082.1	33919282	.	C	T	.	.	MAF_INRAE=24.051;MAF_USDA=44.118
NC_035082.1	33919420	.	C	G	.	.	MAF_USDA=3.279
NC_035082.1	33919449	.	C	T	.	.	MAF_USDA=3.279
NC_035082.1	33919478	.	G	A	.	.	MAF_USDA=8.333
NC_035082.1	33919479	.	T	G	.	.	MAF_USDA=8.333
NC_035082.1	33919525	.	T	C	.	.	MAF_INRAE=23.418;MAF_USDA=43.75
NC_035082.1	33919530	.	G	C	.	.	MAF_USDA=4.118
NC_035082.1	33919570	.	C	T	.	.	MAF_USDA=2.941
NC_035082.1	33919587	.	C	T	.	.	MAF_USDA=2.459
NC_035082.1	33919588	.	G	A	.	.	MAF_USDA=2.459
NC_035082.1	33919670	.	C	T	.	.	MAF_USDA=15.294
NC_035082.1	33919790	.	C	T	.	.	MAF_USDA=5.738
NC_035082.1	33919819	.	C	T	.	.	MAF_INRAE=6.329;MAF_USDA=12.353
NC_035082.1	33919831	.	T	C	.	.	MAF_INRAE=5.0;MAF_USDA=1.765
NC_035082.1	33919832	.	G	A	.	.	MAF_INRAE=5.0;MAF_USDA=1.765
NC_035082.1	33919833	.	T	A	.	.	MAF_INRAE=5.0;MAF_USDA=1.765
NC_035082.1	33919877	.	C	A	.	.	MAF_INRAE=18.987
NC_035082.1	33919883	.	G	A	.	.	MAF_USDA=2.353
NC_035082.1	33920083	.	C	T	.	.	MAF_USDA=1.639
NC_035082.1	33920267	.	T	C	.	.	MAF_USDA=4.167
NC_035082.1	33920306	.	T	A	.	.	MAF_USDA=16.667
NC_035082.1	33920386	.	A	G	.	.	MAF_USDA=2.083
NC_035082.1	33920447	.	C	A	.	.	MAF_INRAE=47.368;MAF_USDA=45.833
NC_035082.1	33920480	.	C	A	.	.	MAF_USDA=3.333
NC_035082.1	33920612	.	T	A	.	.	MAF_USDA=2.459
NC_035082.1	33920624	.	G	A	.	.	MAF_USDA=1.639
NC_035082.1	33920692	.	G	T	.	.	MAF_INRAE=34.177;MAF_USDA=10.0
NC_035082.1	33920768	.	C	T	.	.	MAF_INRAE=40.506;MAF_USDA=47.647
NC_035082.1	33920825	.	G	A	.	.	MAF_USDA=14.706
NC_035082.1	33920852	.	G	T	.	.	MAF_INRAE=6.329;MAF_USDA=12.941
NC_035082.1	33920910	.	G	T	.	.	MAF_INRAE=5.263;MAF_USDA=1.765
NC_035082.1	33920949	.	C	T	.	.	MAF_INRAE=18.987;MAF_USDA=1.639
NC_035082.1	33920962	.	A	T	.	.	MAF_INRAE=16.667;MAF_USDA=4.098
NC_035082.1	33920964	.	G	T	.	.	MAF_USDA=3.279
NC_035082.1	33920986	.	A	G	.	.	MAF_USDA=2.941
NC_035082.1	33921006	.	A	T	.	.	MAF_USDA=2.083
NC_035082.1	33921046	.	G	T	.	.	MAF_INRAE=39.873;MAF_USDA=49.412
NC_035082.1	33921047	.	A	C	.	.	MAF_INRAE=37.5;MAF_USDA=47.059
NC_035082.1	33921093	.	T	A	.	.	MAF_INRAE=3.333;MAF_USDA=3.529
NC_035082.1	33921102	.	A	C	.	.	MAF_INRAE=40.506;MAF_USDA=46.471
NC_035082.1	33921105	.	T	A	.	.	MAF_INRAE=39.241;MAF_USDA=25.294
NC_035082.1	33921107	.	C	A	.	.	MAF_INRAE=5.263;MAF_USDA=6.471
NC_035082.1	33921227	.	G	A	.	.	MAF_USDA=3.279
NC_035082.1	33921230	.	C	T	.	.	MAF_USDA=3.279
NC_035082.1	33921407	.	C	T	.	.	MAF_USDA=14.706
NC_035082.1	33921427	.	T	G	.	.	MAF_INRAE=21.519;MAF_USDA=6.471
NC_035082.1	33921436	.	C	G	.	.	MAF_USDA=3.279
NC_035082.1	33921441	.	C	A	.	.	MAF_USDA=1.765
NC_035082.1	33921458	.	T	A	.	.	MAF_USDA=2.941
NC_035082.1	33921462	.	C	T	.	.	MAF_USDA=14.706
NC_035082.1	33921502	.	C	T	.	.	MAF_USDA=2.941
NC_035082.1	33921602	.	C	T	.	.	MAF_INRAE=33.544;MAF_USDA=10.0
NC_035082.1	33921624	.	A	T	.	.	MAF_INRAE=6.329;MAF_USDA=10.588
NC_035082.1	33921715	.	A	C	.	.	MAF_INRAE=4.43;MAF_USDA=8.824
NC_035082.1	33921744	.	A	G	.	.	MAF_USDA=23.529
NC_035082.1	33921790	.	C	G	.	.	MAF_USDA=7.059
NC_035082.1	33921816	.	C	T	.	.	MAF_USDA=15.294
NC_035082.1	33921831	.	C	G	.	.	MAF_USDA=8.235
NC_035082.1	33921874	.	G	T	.	.	MAF_USDA=1.639
NC_035082.1	33921889	.	C	T	.	.	MAF_INRAE=6.667;MAF_USDA=2.353
NC_035082.1	33921940	.	C	T	.	.	MAF_USDA=2.459
NC_035082.1	33921983	.	T	G	.	.	MAF_USDA=18.235
NC_035082.1	33921999	.	A	T	.	.	MAF_USDA=22.353
NC_035082.1	33922000	.	T	A	.	.	MAF_USDA=22.941
NC_035082.1	33922098	.	T	A	.	.	MAF_INRAE=34.177;MAF_USDA=9.412
NC_035082.1	33922137	.	A	T	.	.	MAF_USDA=2.5
NC_035082.1	33922162	.	C	T	.	.	MAF_USDA=2.5
NC_035082.1	33922243	.	C	T	.	.	MAF_USDA=1.639
NC_035082.1	33922271	.	G	A	.	.	MAF_USDA=2.083
NC_035082.1	33922330	.	C	T	.	.	MAF_USDA=23.529
NC_035082.1	33922338	.	T	G	.	.	MAF_INRAE=45.57;MAF_USDA=38.824
NC_035082.1	33922430	.	A	G	.	.	MAF_USDA=24.118
NC_035082.1	33922545	.	G	T	.	.	MAF_USDA=23.529
NC_035082.1	33922638	.	T	G	.	.	MAF_INRAE=18.354;MAF_USDA=1.639
NC_035082.1	33922709	.	A	G	.	.	MAF_USDA=22.941
NC_035082.1	33922812	.	A	C	.	.	MAF_USDA=7.059
NC_035082.1	33922824	.	A	G	.	.	MAF_INRAE=42.405;MAF_USDA=38.235
NC_035082.1	33922865	.	A	C	.	.	MAF_INRAE=21.519;MAF_USDA=6.471
NC_035082.1	33922869	.	A	T	.	.	MAF_USDA=2.459
NC_035082.1	33922889	.	T	G	.	.	MAF_USDA=8.235
NC_035082.1	33922969	.	C	A	.	.	MAF_USDA=17.059
NC_035082.1	33923209	.	G	T	.	.	MAF_USDA=22.941
NC_035082.1	33923211	.	A	T	.	.	MAF_USDA=2.459
NC_035082.1	33923216	.	C	A	.	.	MAF_USDA=2.353
NC_035082.1	33923269	.	G	A	.	.	MAF_USDA=24.706
NC_035082.1	33923437	.	G	T	.	.	MAF_USDA=1.19
NC_035082.1	33923508	.	C	T	.	.	MAF_USDA=27.059
NC_035082.1	33923557	.	C	A	.	.	MAF_USDA=15.294
NC_035082.1	33923575	.	G	T	.	.	MAF_USDA=15.294
NC_035082.1	33923578	.	C	T	.	.	MAF_USDA=8.235
NC_035082.1	33923580	.	T	C	.	.	MAF_USDA=23.529
NC_035082.1	33923610	.	C	A	.	.	MAF_USDA=5.294
NC_035082.1	33923672	.	G	A	.	.	MAF_USDA=23.529
NC_035082.1	33923721	.	A	T	.	.	MAF_INRAE=5.263;MAF_USDA=1.765
NC_035082.1	33923806	.	G	A	.	.	MAF_USDA=2.459
NC_035082.1	33923873	.	C	T	.	.	MAF_USDA=2.083
NC_035082.1	33923874	.	G	T	.	.	MAF_USDA=2.083
NC_035082.1	33923903	.	C	T	.	.	MAF_INRAE=21.519;MAF_USDA=6.471
NC_035082.1	33923904	.	G	A	.	.	MAF_USDA=2.083
NC_035082.1	33923915	.	C	T	.	.	MAF_USDA=15.294
NC_035082.1	33923947	.	T	A	.	.	MAF_INRAE=44.937;MAF_USDA=38.235
NC_035082.1	33924004	.	C	A	.	.	MAF_USDA=1.639
NC_035082.1	33924025	.	T	A	.	.	MAF_INRAE=16.667
NC_035082.1	33924136	.	T	A	.	.	MAF_INRAE=46.835;MAF_USDA=24.118
NC_035082.1	33924143	.	T	C	.	.	MAF_INRAE=45.57;MAF_USDA=24.706
NC_035082.1	33924186	.	T	G	.	.	MAF_USDA=4.706
NC_035082.1	33924288	.	A	C	.	.	MAF_USDA=4.706
NC_035082.1	33924372	.	T	A	.	.	MAF_USDA=2.083
NC_035082.1	33924419	.	C	T	.	.	MAF_USDA=2.459
NC_035082.1	33924440	.	C	A	.	.	MAF_USDA=1.639
NC_035082.1	33924445	.	C	T	.	.	MAF_INRAE=15.789;MAF_USDA=12.353
NC_035082.1	33924474	.	G	T	.	.	MAF_INRAE=45.57;MAF_USDA=24.118
NC_035082.1	33924596	.	T	G	.	.	MAF_USDA=8.824
NC_035082.1	33924613	.	G	A	.	.	MAF_INRAE=15.789
NC_035082.1	33924622	.	T	G	.	.	MAF_USDA=8.235
NC_035082.1	33924648	.	G	A	.	.	MAF_USDA=1.639
NC_035082.1	33924766	.	C	G	.	.	MAF_INRAE=8.861;MAF_USDA=3.529
NC_035082.1	33925020	.	G	T	.	.	MAF_INRAE=21.519;MAF_USDA=6.471
NC_035082.1	33925169	.	C	T	.	.	MAF_INRAE=45.57;MAF_USDA=20.0
NC_035082.1	33925200	.	C	A	.	.	MAF_INRAE=39.241;MAF_USDA=24.706
NC_035082.1	33925210	.	G	C	.	.	MAF_INRAE=45.57;MAF_USDA=21.176
NC_035082.1	33925239	.	C	G	.	.	MAF_INRAE=6.329;MAF_USDA=11.765
NC_035082.1	33925240	.	T	G	.	.	MAF_USDA=8.197
NC_035082.1	33925680	.	T	C	.	.	MAF_USDA=1.639
NC_035082.1	33925758	.	C	T	.	.	MAF_USDA=3.279
NC_035082.1	33925999	.	T	A	.	.	MAF_INRAE=39.241;MAF_USDA=32.353
NC_035082.1	33926050	.	T	G	.	.	MAF_USDA=8.824
NC_035082.1	33926058	.	A	T	.	.	MAF_USDA=8.235
NC_035082.1	33926218	.	C	T	.	.	MAF_USDA=9.016
NC_035082.1	33926240	.	C	A	.	.	MAF_INRAE=39.241;MAF_USDA=31.765
NC_035082.1	33926270	.	C	A	.	.	MAF_USDA=2.083
NC_035082.1	33926271	.	G	A	.	.	MAF_USDA=1.765
NC_035082.1	33926377	.	A	G	.	.	MAF_INRAE=39.241;MAF_USDA=31.176
NC_035082.1	33926426	.	C	T	.	.	MAF_USDA=1.765
NC_035082.1	33926570	.	A	G	.	.	MAF_INRAE=16.456;MAF_USDA=3.529
NC_035082.1	33926593	.	C	T	.	.	MAF_USDA=2.083
NC_035082.1	33926594	.	C	T	.	.	MAF_INRAE=34.81;MAF_USDA=15.294
NC_035082.1	33926776	.	G	A	.	.	MAF_USDA=1.176
NC_035082.1	33926805	.	G	T	.	.	MAF_USDA=1.639
NC_035082.1	33926844	.	G	A	.	.	MAF_USDA=15.294
NC_035082.1	33926881	.	A	G	.	.	MAF_INRAE=39.241;MAF_USDA=31.176
NC_035082.1	33926927	.	C	T	.	.	MAF_USDA=7.059
NC_035082.1	33926938	.	A	C	.	.	MAF_USDA=12.941
NC_035082.1	33926973	.	G	A	.	.	MAF_USDA=2.083
NC_035082.1	33926975	.	A	T	.	.	MAF_INRAE=39.241;MAF_USDA=32.353
NC_035082.1	33927073	.	A	C	.	.	MAF_USDA=2.083
NC_035082.1	33927329	.	G	T	.	.	MAF_INRAE=38.608;MAF_USDA=32.941
NC_035082.1	33927331	.	A	C	.	.	MAF_INRAE=8.333
NC_035082.1	33927405	.	G	T	.	.	MAF_USDA=4.167
NC_035082.1	33927441	.	A	T	.	.	MAF_USDA=2.083
NC_035082.1	33927610	.	C	T	.	.	MAF_INRAE=34.81;MAF_USDA=15.882
NC_035082.1	33927636	.	T	A	.	.	MAF_USDA=2.083
NC_035082.1	33927708	.	C	A	.	.	MAF_USDA=1.639
NC_035082.1	33927874	.	C	A	.	.	MAF_INRAE=39.241;MAF_USDA=32.353
NC_035082.1	33927938	.	C	T	.	.	MAF_INRAE=34.177;MAF_USDA=9.412
NC_035082.1	33927948	.	A	T	.	.	MAF_USDA=7.059
NC_035082.1	33927975	.	G	C	.	.	MAF_USDA=1.765
NC_035082.1	33927990	.	T	C	.	.	MAF_USDA=5.882
NC_035082.1	33928008	.	C	T	.	.	MAF_USDA=2.459
NC_035082.1	33928030	.	G	T	.	.	MAF_USDA=3.279
NC_035082.1	33928086	.	T	A	.	.	MAF_USDA=41.176
NC_035082.1	33928100	.	T	C	.	.	MAF_USDA=12.941
NC_035082.1	33928117	.	G	T	.	.	MAF_USDA=3.529
NC_035082.1	33928187	.	G	T	.	.	MAF_USDA=1.765
NC_035082.1	33928217	.	A	G	.	.	MAF_USDA=14.706
NC_035082.1	33928404	.	C	A	.	.	MAF_USDA=1.639
NC_035082.1	33928672	.	T	C	.	.	MAF_USDA=12.941
NC_035082.1	33928797	.	A	C	.	.	MAF_INRAE=6.329;MAF_USDA=17.647
NC_035082.1	33928802	.	G	T	.	.	MAF_INRAE=39.241;MAF_USDA=34.706
NC_035082.1	33928857	.	C	T	.	.	MAF_USDA=3.279
NC_035082.1	33928873	.	T	G	.	.	MAF_USDA=1.765
NC_035082.1	33928993	.	A	T	.	.	MAF_USDA=1.639
NC_035082.1	33929021	.	G	T	.	.	MAF_INRAE=39.241;MAF_USDA=35.294
NC_035082.1	33929076	.	A	G	.	.	MAF_INRAE=39.241;MAF_USDA=34.706
NC_035082.1	33929096	.	T	C	.	.	MAF_INRAE=39.873;MAF_USDA=34.706
NC_035082.1	33929160	.	G	A	.	.	MAF_USDA=15.294
NC_035082.1	33929213	.	T	C	.	.	MAF_USDA=3.279
NC_035082.1	33929326	.	C	A	.	.	MAF_USDA=2.353
NC_035082.1	33929327	.	A	T	.	.	MAF_USDA=5.294
NC_035082.1	33929373	.	A	C	.	.	MAF_INRAE=34.177;MAF_USDA=9.412
NC_035082.1	33929463	.	A	T	.	.	MAF_INRAE=2.5;MAF_USDA=3.279
NC_035082.1	33929660	.	C	A	.	.	MAF_INRAE=39.241;MAF_USDA=39.412
NC_035082.1	33929664	.	C	A	.	.	MAF_USDA=2.083
NC_035082.1	33929709	.	T	C	.	.	MAF_USDA=15.574
NC_035082.1	33929717	.	T	G	.	.	MAF_USDA=17.059
NC_035082.1	33929740	.	A	G	.	.	MAF_USDA=2.459
NC_035082.1	33929826	.	C	T	.	.	MAF_INRAE=18.987;MAF_USDA=1.639
NC_035082.1	33929843	.	A	G	.	.	MAF_USDA=4.706
NC_035082.1	33929867	.	G	A	.	.	MAF_USDA=1.639
NC_035082.1	33929918	.	C	T	.	.	MAF_INRAE=20.886;MAF_USDA=6.471
NC_035082.1	33929934	.	C	T	.	.	MAF_USDA=2.459
NC_035082.1	33929950	.	G	T	.	.	MAF_USDA=2.459
NC_035082.1	33930128	.	A	T	.	.	MAF_INRAE=39.241;MAF_USDA=40.0
NC_035082.1	33930263	.	T	A	.	.	MAF_INRAE=16.667;MAF_USDA=4.098
NC_035082.1	33930321	.	T	C	.	.	MAF_USDA=1.639
NC_035082.1	33930342	.	G	A	.	.	MAF_USDA=16.667
NC_035082.1	33930352	.	C	A	.	.	MAF_INRAE=5.263;MAF_USDA=1.176
NC_035082.1	33930366	.	A	C	.	.	MAF_USDA=1.176
NC_035082.1	33930387	.	C	G	.	.	MAF_INRAE=5.263;MAF_USDA=1.176
NC_035082.1	33930467	.	G	A	.	.	MAF_INRAE=18.987
NC_035082.1	33930535	.	G	T	.	.	MAF_USDA=13.529
NC_035082.1	33930573	.	T	C	.	.	MAF_INRAE=6.667;MAF_USDA=4.167
NC_035082.1	33930615	.	C	T	.	.	MAF_USDA=5.882
NC_035082.1	33930662	.	C	G	.	.	MAF_INRAE=6.667;MAF_USDA=4.167
NC_035082.1	33930664	.	A	G	.	.	MAF_USDA=1.639
NC_035082.1	33930686	.	A	T	.	.	MAF_USDA=8.197
NC_035082.1	33930695	.	C	T	.	.	MAF_INRAE=38.608;MAF_USDA=38.824
NC_035082.1	33930895	.	C	T	.	.	MAF_USDA=2.459
NC_035082.1	33930928	.	G	A	.	.	MAF_INRAE=31.579;MAF_USDA=6.471
NC_035082.1	33930938	.	G	C	.	.	MAF_USDA=2.459
NC_035082.1	33930958	.	A	T	.	.	MAF_INRAE=39.241;MAF_USDA=39.412
NC_035082.1	33931085	.	A	G	.	.	MAF_USDA=13.934
NC_035082.1	33931172	.	G	A	.	.	MAF_INRAE=6.667;MAF_USDA=4.167
NC_035082.1	33931215	.	G	T	.	.	MAF_INRAE=5.263
NC_035082.1	33931288	.	C	T	.	.	MAF_INRAE=39.241;MAF_USDA=24.118
NC_035082.1	33931306	.	C	T	.	.	MAF_USDA=1.639
NC_035082.1	33931423	.	C	A	.	.	MAF_USDA=21.765
NC_035082.1	33931451	.	G	T	.	.	MAF_INRAE=41.772;MAF_USDA=38.235
NC_035082.1	33931533	.	C	A	.	.	MAF_USDA=11.475
NC_035082.1	33931538	.	C	T	.	.	MAF_INRAE=39.241;MAF_USDA=24.706
NC_035082.1	33931651	.	A	G	.	.	MAF_USDA=5.882
NC_035082.1	33931683	.	A	T	.	.	MAF_INRAE=5.263;MAF_USDA=1.176
NC_035082.1	33931753	.	T	C	.	.	MAF_USDA=4.918
NC_035082.1	33931763	.	G	A	.	.	MAF_INRAE=41.772;MAF_USDA=37.059
NC_035082.1	33931855	.	G	A	.	.	MAF_USDA=3.279
NC_035082.1	33931870	.	A	T	.	.	MAF_USDA=4.118
NC_035082.1	33931885	.	T	C	.	.	MAF_INRAE=6.329;MAF_USDA=14.118
NC_035082.1	33931890	.	A	G	.	.	MAF_USDA=1.667
NC_035082.1	33931979	.	G	A	.	.	MAF_USDA=1.765
NC_035082.1	33932037	.	G	C	.	.	MAF_INRAE=21.519;MAF_USDA=6.471
NC_035082.1	33932100	.	A	T	.	.	MAF_INRAE=41.772;MAF_USDA=36.471
NC_035082.1	33932260	.	A	C	.	.	MAF_USDA=2.083
NC_035082.1	33932351	.	C	T	.	.	MAF_INRAE=41.139;MAF_USDA=37.647
NC_035082.1	33932375	.	A	G	.	.	MAF_USDA=3.279
NC_035082.1	33932455	.	G	A	.	.	MAF_USDA=1.176
NC_035082.1	33932608	.	G	A	.	.	MAF_INRAE=25.949;MAF_USDA=10.417
NC_035082.1	33932903	.	C	T	.	.	MAF_INRAE=6.667
NC_035082.1	33932934	.	G	T	.	.	MAF_INRAE=4.43;MAF_USDA=5.738
NC_035082.1	33933022	.	C	T	.	.	MAF_INRAE=16.667;MAF_USDA=2.459
NC_035082.1	33933049	.	G	A	.	.	MAF_INRAE=5.263;MAF_USDA=2.083
NC_035082.1	33933112	.	G	A	.	.	MAF_INRAE=41.772;MAF_USDA=38.824
NC_035082.1	33933132	.	C	T	.	.	MAF_USDA=4.098
NC_035082.1	33933146	.	C	T	.	.	MAF_INRAE=5.263;MAF_USDA=2.083
NC_035082.1	33933178	.	C	T	.	.	MAF_USDA=3.279
NC_035082.1	33933266	.	A	G	.	.	MAF_INRAE=39.873;MAF_USDA=24.118
NC_035082.1	33933573	.	C	T	.	.	MAF_INRAE=41.139;MAF_USDA=36.905
NC_035082.1	33933628	.	A	C	.	.	MAF_USDA=2.459
NC_035082.1	33933697	.	G	T	.	.	MAF_USDA=2.083
NC_035082.1	33933710	.	A	C	.	.	MAF_INRAE=41.772;MAF_USDA=48.824
NC_035082.1	33933715	.	C	T	.	.	MAF_USDA=1.639
NC_035082.1	33933722	.	C	T	.	.	MAF_INRAE=41.772;MAF_USDA=37.647
NC_035082.1	33933742	.	C	T	.	.	MAF_USDA=14.754
NC_035082.1	33933839	.	T	C	.	.	MAF_USDA=3.279
NC_035082.1	33934027	.	A	C	.	.	MAF_USDA=1.639
NC_035082.1	33934043	.	A	G	.	.	MAF_USDA=1.639
NC_035082.1	33934120	.	C	G	.	.	MAF_USDA=1.765
NC_035082.1	33934144	.	T	C	.	.	MAF_INRAE=5.263
NC_035082.1	33934147	.	C	A	.	.	MAF_INRAE=21.519;MAF_USDA=6.25
NC_035082.1	33934174	.	T	A	.	.	MAF_USDA=1.639
NC_035082.1	33934339	.	T	C	.	.	MAF_INRAE=35.443;MAF_USDA=14.118
NC_035082.1	33934381	.	C	A	.	.	MAF_USDA=5.294
NC_035082.1	33934412	.	G	A	.	.	MAF_INRAE=39.873;MAF_USDA=28.235
NC_035082.1	33934490	.	T	C	.	.	MAF_INRAE=18.987;MAF_USDA=47.647
NC_035082.1	33934545	.	C	T	.	.	MAF_INRAE=21.519;MAF_USDA=7.059
NC_035082.1	33934731	.	G	T	.	.	MAF_USDA=4.098
NC_035082.1	33935267	.	G	T	.	.	MAF_USDA=14.583
NC_035082.1	33935393	.	G	A	.	.	MAF_INRAE=16.456;MAF_USDA=8.824
NC_035082.1	33935409	.	C	T	.	.	MAF_USDA=4.918
NC_035082.1	33935441	.	A	G	.	.	MAF_INRAE=16.456;MAF_USDA=8.235
NC_035082.1	33935443	.	G	T	.	.	MAF_USDA=1.639
NC_035082.1	33935444	.	G	T	.	.	MAF_USDA=1.639
NC_035082.1	33935486	.	C	T	.	.	MAF_USDA=1.639
NC_035082.1	33935516	.	A	G	.	.	MAF_USDA=1.639
NC_035082.1	33935554	.	C	T	.	.	MAF_USDA=1.639
NC_035082.1	33935557	.	T	C	.	.	MAF_INRAE=16.456;MAF_USDA=8.235
NC_035082.1	33935574	.	T	G	.	.	MAF_INRAE=16.456;MAF_USDA=8.235
NC_035082.1	33935623	.	G	A	.	.	MAF_USDA=2.459
NC_035082.1	33935669	.	T	A	.	.	MAF_INRAE=38.608;MAF_USDA=49.412
NC_035082.1	33935671	.	T	G	.	.	MAF_INRAE=34.167;MAF_USDA=48.824
NC_035082.1	33935684	.	T	A	.	.	MAF_INRAE=18.354;MAF_USDA=28.235
NC_035082.1	33935759	.	G	A	.	.	MAF_USDA=1.639
NC_035082.1	33935767	.	A	T	.	.	MAF_USDA=20.0
NC_035082.1	33935789	.	G	A	.	.	MAF_INRAE=17.722;MAF_USDA=5.882
NC_035082.1	33935804	.	G	C	.	.	MAF_INRAE=18.333;MAF_USDA=4.098
NC_035082.1	33935816	.	C	T	.	.	MAF_USDA=1.639
NC_035082.1	33935824	.	C	T	.	.	MAF_USDA=4.167
NC_035082.1	33935838	.	T	A	.	.	MAF_USDA=15.882
NC_035082.1	33935920	.	A	T	.	.	MAF_INRAE=17.722;MAF_USDA=30.0
NC_035082.1	33935936	.	C	T	.	.	MAF_INRAE=16.456;MAF_USDA=8.824
NC_035082.1	33935957	.	G	A	.	.	MAF_USDA=1.639
NC_035082.1	33935961	.	T	A	.	.	MAF_USDA=2.459
NC_035082.1	33935997	.	G	A	.	.	MAF_USDA=1.765
NC_035082.1	33937000	.	T	C	.	.	MAF_USDA=48.81
NC_035082.1	33937001	.	C	T	.	.	MAF_USDA=15.663
NC_035082.1	33937005	.	A	C	.	.	MAF_USDA=2.5
NC_035082.1	33937044	.	A	T	.	.	MAF_USDA=17.857
NC_035082.1	33937085	.	A	G	.	.	MAF_USDA=18.235
NC_035082.1	33937155	.	G	A	.	.	MAF_USDA=15.294
NC_035082.1	33937210	.	A	C	.	.	MAF_INRAE=5.263;MAF_USDA=5.738
NC_035082.1	33937352	.	T	G	.	.	MAF_INRAE=35.443;MAF_USDA=45.294
NC_035082.1	33937394	.	G	A	.	.	MAF_INRAE=16.456;MAF_USDA=8.824
NC_035082.1	33937421	.	C	T	.	.	MAF_USDA=2.5
NC_035082.1	33937541	.	A	T	.	.	MAF_INRAE=6.962
NC_035082.1	33937703	.	C	T	.	.	MAF_INRAE=30.38;MAF_USDA=40.0
NC_035082.1	33937811	.	C	T	.	.	MAF_USDA=1.639
NC_035082.1	33937904	.	G	A	.	.	MAF_USDA=1.639
NC_035082.1	33937948	.	C	A	.	.	MAF_USDA=2.459
NC_035082.1	33937949	.	G	A	.	.	MAF_USDA=1.176
NC_035082.1	33937951	.	T	G	.	.	MAF_USDA=2.459
NC_035082.1	33937958	.	A	T	.	.	MAF_USDA=1.639
NC_035082.1	33937964	.	G	A	.	.	MAF_USDA=1.639
NC_035082.1	33938040	.	C	T	.	.	MAF_INRAE=6.329;MAF_USDA=9.412
NC_035082.1	33938055	.	G	T	.	.	MAF_INRAE=16.456;MAF_USDA=8.824
NC_035082.1	33938131	.	C	T	.	.	MAF_INRAE=30.38;MAF_USDA=41.765
NC_035082.1	33938157	.	T	C	.	.	MAF_INRAE=11.392;MAF_USDA=40.0
NC_035082.1	33938173	.	C	T	.	.	MAF_USDA=1.176
NC_035082.1	33938193	.	G	A	.	.	MAF_USDA=1.639
NC_035082.1	33938198	.	C	T	.	.	MAF_INRAE=17.089;MAF_USDA=12.941
NC_035082.1	33938207	.	C	T	.	.	MAF_INRAE=18.354;MAF_USDA=2.353
NC_035082.1	33938357	.	C	A	.	.	MAF_INRAE=6.667;MAF_USDA=4.167
NC_035082.1	33938399	.	C	A	.	.	MAF_INRAE=18.354;MAF_USDA=1.639
NC_035082.1	33938706	.	T	C	.	.	MAF_INRAE=39.241;MAF_USDA=41.765
NC_035082.1	33938727	.	C	T	.	.	MAF_INRAE=39.241;MAF_USDA=44.706
NC_035082.1	33938786	.	C	T	.	.	MAF_USDA=1.765
NC_035082.1	33938848	.	C	T	.	.	MAF_INRAE=39.241;MAF_USDA=44.706
NC_035082.1	33938890	.	A	T	.	.	MAF_INRAE=16.667;MAF_USDA=3.529
NC_035082.1	33938906	.	G	A	.	.	MAF_INRAE=18.354;MAF_USDA=1.639
NC_035082.1	33938913	.	A	T	.	.	MAF_USDA=2.459
NC_035082.1	33938981	.	C	T	.	.	MAF_USDA=1.639
NC_035082.1	33938983	.	C	A	.	.	MAF_INRAE=15.789;MAF_USDA=14.706
NC_035082.1	33938985	.	C	T	.	.	MAF_USDA=2.353
NC_035082.1	33939027	.	C	A	.	.	MAF_INRAE=26.316;MAF_USDA=7.059
NC_035082.1	33939095	.	G	A	.	.	MAF_USDA=2.353
NC_035082.1	33939104	.	G	T	.	.	MAF_USDA=2.083
NC_035082.1	33939110	.	C	T	.	.	MAF_USDA=2.083
NC_035082.1	33939279	.	A	G	.	.	MAF_INRAE=18.354;MAF_USDA=1.639
NC_035082.1	33939295	.	G	T	.	.	MAF_INRAE=6.667;MAF_USDA=4.167
NC_035082.1	33939297	.	T	A	.	.	MAF_INRAE=6.667;MAF_USDA=4.167
NC_035082.1	33939300	.	A	T	.	.	MAF_INRAE=39.241;MAF_USDA=40.588
NC_035082.1	33939305	.	A	T	.	.	MAF_INRAE=6.667;MAF_USDA=4.167
NC_035082.1	33939460	.	C	T	.	.	MAF_INRAE=12.025;MAF_USDA=38.235
NC_035082.1	33939537	.	G	T	.	.	MAF_USDA=4.706
NC_035082.1	33939538	.	C	T	.	.	MAF_USDA=3.279
NC_035082.1	33939557	.	G	T	.	.	MAF_INRAE=11.392;MAF_USDA=38.824
NC_035082.1	33939580	.	C	T	.	.	MAF_INRAE=39.241;MAF_USDA=42.353
NC_035082.1	33939644	.	G	A	.	.	MAF_USDA=3.279
NC_035082.1	33939646	.	T	C	.	.	MAF_USDA=3.279
NC_035082.1	33939674	.	G	A	.	.	MAF_USDA=3.279
NC_035082.1	33939680	.	A	G	.	.	MAF_USDA=4.098
NC_035082.1	33939732	.	C	T	.	.	MAF_INRAE=5.263
NC_035082.1	33939774	.	T	A	.	.	MAF_INRAE=5.263;MAF_USDA=6.557
NC_035082.1	33940011	.	C	A	.	.	MAF_USDA=15.882
NC_035082.1	33940030	.	T	C	.	.	MAF_INRAE=39.241;MAF_USDA=43.529
NC_035082.1	33940057	.	A	T	.	.	MAF_USDA=1.639
NC_035082.1	33940099	.	G	A	.	.	MAF_USDA=1.639
NC_035082.1	33940174	.	G	T	.	.	MAF_INRAE=15.789;MAF_USDA=1.176
NC_035082.1	33940190	.	C	T	.	.	MAF_INRAE=39.241;MAF_USDA=41.765
NC_035082.1	33940210	.	C	T	.	.	MAF_INRAE=3.333;MAF_USDA=3.279
NC_035082.1	33940563	.	G	T	.	.	MAF_INRAE=16.456;MAF_USDA=5.882
NC_035082.1	33940572	.	G	A	.	.	MAF_INRAE=37.342;MAF_USDA=26.471
NC_035082.1	33940574	.	G	A	.	.	MAF_USDA=11.765
NC_035082.1	33940930	.	A	G	.	.	MAF_INRAE=5.263;MAF_USDA=5.738
NC_035082.1	33940937	.	C	T	.	.	MAF_INRAE=6.667;MAF_USDA=19.412
NC_035082.1	33940960	.	C	A	.	.	MAF_INRAE=39.241;MAF_USDA=27.059
NC_035082.1	33940970	.	C	T	.	.	MAF_INRAE=16.667;MAF_USDA=2.459
NC_035082.1	33940973	.	G	A	.	.	MAF_USDA=1.765
NC_035082.1	33940993	.	G	C	.	.	MAF_INRAE=5.263;MAF_USDA=5.738
NC_035082.1	33941119	.	C	T	.	.	MAF_USDA=1.176
NC_035082.1	33941124	.	C	G	.	.	MAF_INRAE=39.241;MAF_USDA=27.059
NC_035082.1	33941131	.	C	T	.	.	MAF_INRAE=39.241;MAF_USDA=27.059
NC_035082.1	33941185	.	C	A	.	.	MAF_USDA=1.639
NC_035082.1	33941198	.	C	T	.	.	MAF_INRAE=39.241;MAF_USDA=27.059
NC_035082.1	33941222	.	G	A	.	.	MAF_INRAE=5.263;MAF_USDA=5.738
NC_035082.1	33941324	.	T	A	.	.	MAF_USDA=1.639
NC_035082.1	33941325	.	C	A	.	.	MAF_USDA=1.639
NC_035082.1	33941522	.	G	A	.	.	MAF_INRAE=16.667;MAF_USDA=4.098
NC_035082.1	33941526	.	A	T	.	.	MAF_INRAE=5.263;MAF_USDA=5.738
NC_035082.1	33941530	.	G	A	.	.	MAF_USDA=1.639
NC_035082.1	33941602	.	G	A	.	.	MAF_USDA=1.639
NC_035082.1	33941649	.	A	T	.	.	MAF_USDA=7.647
NC_035082.1	33941654	.	C	T	.	.	MAF_USDA=6.557
NC_035082.1	33941831	.	T	G	.	.	MAF_INRAE=4.43;MAF_USDA=8.824
NC_035082.1	33942010	.	A	G	.	.	MAF_USDA=3.279
NC_035082.1	33942044	.	C	A	.	.	MAF_INRAE=6.667;MAF_USDA=4.167
NC_035082.1	33942091	.	C	T	.	.	MAF_INRAE=39.241;MAF_USDA=26.471
NC_035082.1	33942160	.	G	C	.	.	MAF_USDA=2.941
NC_035082.1	33942256	.	T	G	.	.	MAF_USDA=16.667
NC_035082.1	33942257	.	T	G	.	.	MAF_INRAE=40.0;MAF_USDA=47.917
NC_035082.1	33942258	.	A	G	.	.	MAF_USDA=4.167
NC_035082.1	33942259	.	A	T	.	.	MAF_USDA=4.098
NC_035082.1	33942340	.	C	T	.	.	MAF_USDA=15.294
NC_035082.1	33942481	.	G	T	.	.	MAF_INRAE=41.772;MAF_USDA=48.824
NC_035082.1	33942488	.	T	A	.	.	MAF_INRAE=25.316;MAF_USDA=44.706
NC_035082.1	33942622	.	G	A	.	.	MAF_INRAE=41.772;MAF_USDA=42.941
NC_035082.1	33942639	.	C	T	.	.	MAF_INRAE=41.139;MAF_USDA=43.529
NC_035082.1	33942646	.	G	T	.	.	MAF_INRAE=6.667;MAF_USDA=4.167
NC_035082.1	33942655	.	T	A	.	.	MAF_INRAE=6.667;MAF_USDA=4.167
NC_035082.1	33942676	.	T	A	.	.	MAF_INRAE=41.772;MAF_USDA=42.941
NC_035082.1	33942677	.	C	T	.	.	MAF_INRAE=38.333;MAF_USDA=42.941
NC_035082.1	33942693	.	C	G	.	.	MAF_INRAE=41.139;MAF_USDA=43.529
NC_035082.1	33942748	.	T	G	.	.	MAF_USDA=4.167
NC_035082.1	33942749	.	A	G	.	.	MAF_INRAE=41.772;MAF_USDA=44.118
NC_035082.1	33942877	.	G	A	.	.	MAF_INRAE=16.667;MAF_USDA=4.098
NC_035082.1	33942933	.	A	T	.	.	MAF_INRAE=16.456;MAF_USDA=6.471
NC_035082.1	33942984	.	G	T	.	.	MAF_INRAE=16.667;MAF_USDA=4.098
NC_035082.1	33942985	.	C	G	.	.	MAF_INRAE=16.667;MAF_USDA=4.098
NC_035082.1	33942997	.	G	A	.	.	MAF_USDA=3.279
NC_035082.1	33943090	.	G	A	.	.	MAF_USDA=2.083
NC_035082.1	33943137	.	A	C	.	.	MAF_INRAE=32.911;MAF_USDA=27.647
NC_035082.1	33943174	.	G	T	.	.	MAF_INRAE=27.848;MAF_USDA=44.706
NC_035082.1	33943195	.	A	C	.	.	MAF_INRAE=32.911;MAF_USDA=27.647
NC_035082.1	33943197	.	T	A	.	.	MAF_INRAE=8.861;MAF_USDA=8.235
NC_035082.1	33943316	.	G	T	.	.	MAF_USDA=1.765
NC_035082.1	33943434	.	T	C	.	.	MAF_INRAE=27.848;MAF_USDA=44.643
NC_035082.1	33943492	.	G	T	.	.	MAF_INRAE=5.263
NC_035082.1	33943627	.	G	T	.	.	MAF_USDA=2.083
NC_035082.1	33943631	.	A	T	.	.	MAF_USDA=1.639
NC_035082.1	33943680	.	A	T	.	.	MAF_INRAE=15.789;MAF_USDA=16.667
NC_035082.1	33943724	.	G	C	.	.	MAF_USDA=3.279
NC_035082.1	33943733	.	T	G	.	.	MAF_USDA=1.639
NC_035082.1	33943737	.	T	C	.	.	MAF_INRAE=32.911;MAF_USDA=26.471
NC_035082.1	33943806	.	T	G	.	.	MAF_INRAE=6.667
NC_035082.1	33943809	.	C	A	.	.	MAF_INRAE=32.911;MAF_USDA=26.471
NC_035082.1	33943830	.	G	A	.	.	MAF_USDA=1.765
NC_035082.1	33943956	.	T	G	.	.	MAF_INRAE=32.911;MAF_USDA=26.471
NC_035082.1	33944082	.	C	A	.	.	MAF_INRAE=18.987;MAF_USDA=1.639
NC_035082.1	33944089	.	T	G	.	.	MAF_USDA=1.639
NC_035082.1	33944105	.	G	T	.	.	MAF_INRAE=18.987;MAF_USDA=1.639
NC_035082.1	33944125	.	A	G	.	.	MAF_INRAE=13.333;MAF_USDA=4.098
NC_035082.1	33944203	.	T	C	.	.	MAF_USDA=1.829
NC_035082.1	33944215	.	G	T	.	.	MAF_INRAE=27.215;MAF_USDA=16.667
NC_035082.1	33944294	.	G	T	.	.	MAF_INRAE=29.114;MAF_USDA=25.301
NC_035082.1	33944319	.	C	G	.	.	MAF_USDA=3.333
NC_035082.1	33944368	.	A	G	.	.	MAF_USDA=16.471
NC_035082.1	33944423	.	A	T	.	.	MAF_USDA=3.279
NC_035082.1	33944569	.	A	T	.	.	MAF_INRAE=31.013;MAF_USDA=27.647
NC_035082.1	33944570	.	G	A	.	.	MAF_INRAE=35.833;MAF_USDA=27.647
NC_035082.1	33944717	.	C	T	.	.	MAF_INRAE=25.949;MAF_USDA=10.417
NC_035082.1	33944796	.	G	A	.	.	MAF_INRAE=32.911;MAF_USDA=27.059
NC_035082.1	33944833	.	G	A	.	.	MAF_USDA=2.353
NC_035082.1	33944862	.	G	T	.	.	MAF_USDA=2.459
NC_035082.1	33944889	.	C	T	.	.	MAF_INRAE=32.911;MAF_USDA=26.471
NC_035082.1	33944928	.	T	A	.	.	MAF_INRAE=32.911;MAF_USDA=26.471
NC_035082.1	33944937	.	C	T	.	.	MAF_INRAE=2.5;MAF_USDA=18.75
NC_035082.1	33945032	.	G	A	.	.	MAF_INRAE=16.456;MAF_USDA=3.529
NC_035082.1	33945039	.	A	G	.	.	MAF_INRAE=24.051
NC_035082.1	33945050	.	G	C	.	.	MAF_INRAE=21.667
NC_035082.1	33945055	.	C	T	.	.	MAF_INRAE=24.051
NC_035082.1	33945057	.	A	G	.	.	MAF_INRAE=38.333;MAF_USDA=14.583
NC_035082.1	33945075	.	T	G	.	.	MAF_USDA=1.639
NC_035082.1	33945081	.	T	C	.	.	MAF_INRAE=16.667;MAF_USDA=4.098
NC_035082.1	33945128	.	T	C	.	.	MAF_USDA=1.639
NC_035082.1	33945212	.	G	A	.	.	MAF_USDA=1.639
NC_035082.1	33945219	.	C	T	.	.	MAF_USDA=2.353
NC_035082.1	33945440	.	T	G	.	.	MAF_INRAE=32.911;MAF_USDA=27.647
NC_035082.1	33945448	.	C	T	.	.	MAF_USDA=1.639
NC_035082.1	33945491	.	T	C	.	.	MAF_INRAE=32.911;MAF_USDA=25.595
NC_035082.1	33945510	.	G	A	.	.	MAF_INRAE=14.557
NC_035082.1	33945548	.	A	T	.	.	MAF_INRAE=16.667;MAF_USDA=4.098
NC_035082.1	33945551	.	T	A	.	.	MAF_USDA=7.647
NC_035082.1	33945574	.	A	G	.	.	MAF_INRAE=43.038;MAF_USDA=47.917
NC_035082.1	33945579	.	C	A	.	.	MAF_USDA=16.667
NC_035082.1	33945616	.	G	A	.	.	MAF_USDA=4.167
NC_035082.1	33945635	.	A	G	.	.	MAF_USDA=2.459
NC_035082.1	33945636	.	T	C	.	.	MAF_USDA=2.083
NC_035082.1	33945641	.	G	T	.	.	MAF_USDA=3.279
NC_035082.1	33945677	.	C	T	.	.	MAF_INRAE=5.263
NC_035082.1	33945700	.	C	T	.	.	MAF_USDA=2.083
NC_035082.1	33945713	.	A	T	.	.	MAF_USDA=6.667
NC_035082.1	33945722	.	A	C	.	.	MAF_INRAE=32.911;MAF_USDA=27.381
NC_035082.1	33945726	.	T	G	.	.	MAF_INRAE=38.333;MAF_USDA=27.381
NC_035082.1	33945739	.	C	T	.	.	MAF_USDA=1.667
NC_035082.1	33945761	.	C	T	.	.	MAF_USDA=3.279
NC_035082.1	33945775	.	G	A	.	.	MAF_USDA=2.083
NC_035082.1	33945845	.	G	A	.	.	MAF_INRAE=15.789;MAF_USDA=2.459
NC_035082.1	33945850	.	G	T	.	.	MAF_USDA=2.353
NC_035082.1	33945866	.	A	T	.	.	MAF_INRAE=19.62;MAF_USDA=1.639
NC_035082.1	33945931	.	G	A	.	.	MAF_USDA=2.083
NC_035082.1	33945952	.	C	T	.	.	MAF_USDA=1.639
NC_035082.1	33946099	.	G	T	.	.	MAF_INRAE=32.278;MAF_USDA=12.353
NC_035082.1	33946125	.	G	A	.	.	MAF_USDA=2.083
NC_035082.1	33946131	.	A	T	.	.	MAF_USDA=4.098
NC_035082.1	33946199	.	C	G	.	.	MAF_USDA=2.459
NC_035082.1	33946227	.	C	T	.	.	MAF_USDA=7.377
NC_035082.1	33946283	.	G	A	.	.	MAF_INRAE=5.263
NC_035082.1	33946357	.	T	C	.	.	MAF_USDA=13.934
NC_035082.1	33946486	.	A	T	.	.	MAF_USDA=16.471
NC_035082.1	33946497	.	T	C	.	.	MAF_INRAE=40.0
NC_035082.1	33946522	.	A	T	.	.	MAF_USDA=1.639
NC_035082.1	33946538	.	C	T	.	.	MAF_USDA=1.639
NC_035082.1	33946609	.	C	T	.	.	MAF_INRAE=32.911;MAF_USDA=25.882
NC_035082.1	33946719	.	C	T	.	.	MAF_INRAE=42.405;MAF_USDA=26.471
NC_035082.1	33946792	.	G	A	.	.	MAF_INRAE=3.333;MAF_USDA=9.016
NC_035082.1	33946959	.	T	C	.	.	MAF_INRAE=6.667;MAF_USDA=21.765
NC_035082.1	33946980	.	A	C	.	.	MAF_INRAE=43.038;MAF_USDA=27.059
NC_035082.1	33946991	.	A	T	.	.	MAF_USDA=1.639
NC_035082.1	33947051	.	A	C	.	.	MAF_INRAE=32.911;MAF_USDA=26.471
NC_035082.1	33947063	.	T	A	.	.	MAF_INRAE=13.924;MAF_USDA=24.706
NC_035082.1	33947092	.	G	C	.	.	MAF_USDA=1.176
NC_035082.1	33947167	.	A	G	.	.	MAF_INRAE=32.911;MAF_USDA=25.882
NC_035082.1	33947180	.	C	T	.	.	MAF_INRAE=5.263;MAF_USDA=7.647
NC_035082.1	33947207	.	C	G	.	.	MAF_INRAE=10.526;MAF_USDA=1.639
NC_035082.1	33947263	.	G	T	.	.	MAF_USDA=1.639
NC_035082.1	33947264	.	T	A	.	.	MAF_USDA=1.639
NC_035082.1	33947276	.	C	A	.	.	MAF_USDA=1.639
NC_035082.1	33947333	.	A	T	.	.	MAF_INRAE=33.544;MAF_USDA=25.882
NC_035082.1	33947336	.	T	C	.	.	MAF_INRAE=39.167;MAF_USDA=25.882
NC_035082.1	33947375	.	A	G	.	.	MAF_INRAE=43.038;MAF_USDA=27.647
NC_035082.1	33947392	.	G	T	.	.	MAF_INRAE=2.5;MAF_USDA=3.279
NC_035082.1	33947499	.	C	A	.	.	MAF_INRAE=16.667;MAF_USDA=18.235
NC_035082.1	33947500	.	C	T	.	.	MAF_INRAE=16.667;MAF_USDA=18.235
NC_035082.1	33947517	.	G	T	.	.	MAF_INRAE=16.667;MAF_USDA=14.706
NC_035082.1	33947523	.	G	A	.	.	MAF_USDA=2.941
NC_035082.1	33947543	.	G	T	.	.	MAF_USDA=3.279
NC_035082.1	33947582	.	G	A	.	.	MAF_INRAE=16.456;MAF_USDA=5.294
NC_035082.1	33947590	.	C	T	.	.	MAF_INRAE=17.5;MAF_USDA=18.824
NC_035082.1	33947630	.	G	C	.	.	MAF_INRAE=31.579;MAF_USDA=5.882
NC_035082.1	33947651	.	C	T	.	.	MAF_USDA=2.353
NC_035082.1	33947710	.	C	A	.	.	MAF_INRAE=18.333;MAF_USDA=18.824
NC_035082.1	33947753	.	C	T	.	.	MAF_USDA=8.333
NC_035082.1	33947754	.	G	A	.	.	MAF_INRAE=2.5;MAF_USDA=8.333
NC_035082.1	33947773	.	C	T	.	.	MAF_USDA=2.353
NC_035082.1	33947937	.	G	A	.	.	MAF_INRAE=43.038;MAF_USDA=47.917
NC_035082.1	33947945	.	T	C	.	.	MAF_USDA=2.353
NC_035082.1	33948009	.	G	A	.	.	MAF_INRAE=6.667;MAF_USDA=2.083
NC_035082.1	33948024	.	A	T	.	.	MAF_INRAE=6.667;MAF_USDA=2.083
NC_035082.1	33948062	.	T	G	.	.	MAF_INRAE=43.038;MAF_USDA=27.647
NC_035082.1	33948072	.	A	T	.	.	MAF_INRAE=6.667;MAF_USDA=4.167
NC_035082.1	33948149	.	C	T	.	.	MAF_USDA=7.377
NC_035082.1	33948175	.	G	A	.	.	MAF_INRAE=16.456;MAF_USDA=5.882
NC_035082.1	33948229	.	G	T	.	.	MAF_USDA=4.118
NC_035082.1	33948364	.	T	C	.	.	MAF_USDA=1.639
NC_035082.1	33948457	.	A	G	.	.	MAF_USDA=2.083
NC_035082.1	33948466	.	C	T	.	.	MAF_INRAE=32.911;MAF_USDA=24.706
NC_035082.1	33948468	.	T	C	.	.	MAF_INRAE=38.333;MAF_USDA=25.294
NC_035082.1	33948547	.	C	T	.	.	MAF_USDA=3.529
NC_035082.1	33948567	.	C	G	.	.	MAF_INRAE=16.667;MAF_USDA=17.647
NC_035082.1	33948596	.	C	A	.	.	MAF_USDA=4.918
NC_035082.1	33948601	.	T	C	.	.	MAF_INRAE=16.667;MAF_USDA=20.0
NC_035082.1	33948685	.	T	C	.	.	MAF_USDA=7.059
NC_035082.1	33948720	.	C	T	.	.	MAF_INRAE=5.263
NC_035082.1	33948754	.	G	C	.	.	MAF_USDA=1.639
NC_035082.1	33948799	.	C	T	.	.	MAF_USDA=1.176
NC_035082.1	33948972	.	A	T	.	.	MAF_INRAE=3.333;MAF_USDA=10.588
NC_035082.1	33948988	.	C	T	.	.	MAF_USDA=1.765
NC_035082.1	33949014	.	G	A	.	.	MAF_INRAE=18.987;MAF_USDA=1.639
NC_035082.1	33949073	.	A	T	.	.	MAF_INRAE=43.038;MAF_USDA=28.235
NC_035082.1	33949089	.	A	T	.	.	MAF_USDA=1.765
NC_035082.1	33949100	.	G	A	.	.	MAF_USDA=1.765
NC_035082.1	33949103	.	G	T	.	.	MAF_USDA=1.765
NC_035082.1	33949218	.	T	A	.	.	MAF_USDA=44.048
NC_035082.1	33949326	.	C	T	.	.	MAF_USDA=19.048
NC_035082.1	33949369	.	C	A	.	.	MAF_USDA=1.667
NC_035082.1	33949573	.	T	A	.	.	MAF_INRAE=15.789;MAF_USDA=2.353
NC_035082.1	33949634	.	C	T	.	.	MAF_USDA=2.459
NC_035082.1	33949722	.	T	C	.	.	MAF_USDA=22.619
NC_035082.1	33949851	.	G	A	.	.	MAF_USDA=5.882
NC_035082.1	33949911	.	T	G	.	.	MAF_INRAE=40.506;MAF_USDA=33.529
NC_035082.1	33949915	.	C	T	.	.	MAF_INRAE=11.667;MAF_USDA=5.294
NC_035082.1	33950085	.	A	T	.	.	MAF_INRAE=16.667;MAF_USDA=16.667
NC_035082.1	33950086	.	A	T	.	.	MAF_USDA=2.459
NC_035082.1	33950093	.	T	C	.	.	MAF_USDA=1.639
NC_035082.1	33950104	.	T	C	.	.	MAF_USDA=1.639
NC_035082.1	33950113	.	G	A	.	.	MAF_INRAE=6.667;MAF_USDA=33.333
NC_035082.1	33950131	.	T	C	.	.	MAF_INRAE=34.81;MAF_USDA=14.706
NC_035082.1	33950265	.	T	A	.	.	MAF_USDA=1.765
NC_035082.1	33950283	.	A	G	.	.	MAF_INRAE=16.667;MAF_USDA=18.824
NC_035082.1	33950296	.	G	T	.	.	MAF_INRAE=16.667;MAF_USDA=17.647
NC_035082.1	33950423	.	A	C	.	.	MAF_INRAE=40.506;MAF_USDA=33.929
NC_035082.1	33950433	.	C	A	.	.	MAF_USDA=1.667
NC_035082.1	33950440	.	A	C	.	.	MAF_INRAE=40.506;MAF_USDA=33.929
NC_035082.1	33950441	.	T	C	.	.	MAF_INRAE=48.333;MAF_USDA=34.524
NC_035082.1	33950475	.	G	T	.	.	MAF_USDA=1.639
NC_035082.1	33950524	.	C	A	.	.	MAF_USDA=2.083
NC_035082.1	33950543	.	T	G	.	.	MAF_INRAE=41.139;MAF_USDA=33.529
NC_035082.1	33950577	.	G	C	.	.	MAF_INRAE=15.833
NC_035082.1	33950639	.	T	G	.	.	MAF_INRAE=40.506;MAF_USDA=33.529
NC_035082.1	33950670	.	A	T	.	.	MAF_INRAE=40.506;MAF_USDA=33.529
NC_035082.1	33950686	.	G	T	.	.	MAF_USDA=32.941
NC_035082.1	33950687	.	G	C	.	.	MAF_USDA=30.0
NC_035082.1	33950688	.	A	G	.	.	MAF_USDA=33.529
NC_035082.1	33950690	.	A	C	.	.	MAF_INRAE=48.333;MAF_USDA=30.588
NC_035082.1	33950730	.	G	A	.	.	MAF_USDA=5.882
NC_035082.1	33950775	.	T	C	.	.	MAF_INRAE=41.139;MAF_USDA=33.529
NC_035082.1	33950781	.	C	T	.	.	MAF_INRAE=4.43;MAF_USDA=8.824
NC_035082.1	33950798	.	T	C	.	.	MAF_INRAE=40.506;MAF_USDA=34.118
NC_035082.1	33950816	.	A	T	.	.	MAF_INRAE=40.506;MAF_USDA=34.118
NC_035082.1	33950846	.	G	T	.	.	MAF_INRAE=40.506;MAF_USDA=35.294
NC_035082.1	33950873	.	A	C	.	.	MAF_INRAE=40.506;MAF_USDA=35.294
NC_035082.1	33950898	.	G	A	.	.	MAF_INRAE=40.506;MAF_USDA=34.118
NC_035082.1	33950927	.	C	T	.	.	MAF_INRAE=40.506;MAF_USDA=34.118
NC_035082.1	33950994	.	G	A	.	.	MAF_INRAE=40.506;MAF_USDA=34.118
NC_035082.1	33951008	.	G	A	.	.	MAF_INRAE=40.506;MAF_USDA=34.118
NC_035082.1	33951009	.	T	C	.	.	MAF_INRAE=48.333;MAF_USDA=34.706
NC_035082.1	33951019	.	C	T	.	.	MAF_USDA=1.639
NC_035082.1	33951021	.	A	G	.	.	MAF_INRAE=18.987;MAF_USDA=7.377
NC_035082.1	33951232	.	G	A	.	.	MAF_USDA=1.639
NC_035082.1	33951259	.	T	G	.	.	MAF_INRAE=3.333;MAF_USDA=9.836
NC_035082.1	33951318	.	G	A	.	.	MAF_USDA=1.639
NC_035082.1	33951331	.	C	T	.	.	MAF_INRAE=34.81;MAF_USDA=17.059
NC_035082.1	33951394	.	G	A	.	.	MAF_INRAE=3.333;MAF_USDA=9.836
NC_035082.1	33951416	.	G	A	.	.	MAF_INRAE=6.667;MAF_USDA=4.167
NC_035082.1	33951430	.	C	G	.	.	MAF_INRAE=40.506;MAF_USDA=34.118
NC_035082.1	33951544	.	A	G	.	.	MAF_USDA=3.279
NC_035082.1	33951545	.	C	T	.	.	MAF_USDA=5.882
NC_035082.1	33951564	.	C	T	.	.	MAF_USDA=1.639
NC_035082.1	33951571	.	C	T	.	.	MAF_INRAE=5.263
NC_035082.1	33951665	.	G	T	.	.	MAF_USDA=33.929
NC_035082.1	33951691	.	C	T	.	.	MAF_USDA=31.707
NC_035082.1	33951722	.	A	G	.	.	MAF_USDA=14.583
NC_035082.1	33951726	.	A	G	.	.	MAF_USDA=45.833
NC_035082.1	33952291	.	A	G	.	.	MAF_USDA=14.583
NC_035082.1	33952315	.	G	T	.	.	MAF_INRAE=15.789;MAF_USDA=50.0
NC_035082.1	33952445	.	A	T	.	.	MAF_USDA=29.167
NC_035082.1	33952466	.	C	A	.	.	MAF_USDA=32.353
NC_035082.1	33952497	.	A	T	.	.	MAF_USDA=2.083
NC_035082.1	33952521	.	T	G	.	.	MAF_USDA=2.083
NC_035082.1	33952604	.	A	G	.	.	MAF_INRAE=19.62;MAF_USDA=7.377
NC_035082.1	33952629	.	C	T	.	.	MAF_INRAE=16.667;MAF_USDA=19.412
NC_035082.1	33952658	.	C	A	.	.	MAF_INRAE=41.139;MAF_USDA=32.941
NC_035082.1	33952763	.	T	A	.	.	MAF_INRAE=18.987;MAF_USDA=7.377
NC_035082.1	33952765	.	A	T	.	.	MAF_USDA=5.738
NC_035082.1	33952812	.	A	G	.	.	MAF_INRAE=40.506;MAF_USDA=33.529
NC_035082.1	33952851	.	C	T	.	.	MAF_INRAE=40.506;MAF_USDA=32.941
NC_035082.1	33952875	.	G	A	.	.	MAF_USDA=1.639
NC_035082.1	33952923	.	C	G	.	.	MAF_INRAE=41.139;MAF_USDA=33.529
NC_035082.1	33952950	.	T	A	.	.	MAF_INRAE=6.667;MAF_USDA=4.167
NC_035082.1	33952961	.	T	C	.	.	MAF_INRAE=40.506;MAF_USDA=33.529
NC_035082.1	33952962	.	C	T	.	.	MAF_INRAE=5.263;MAF_USDA=7.377
NC_035082.1	33952993	.	T	A	.	.	MAF_INRAE=40.506;MAF_USDA=33.529
NC_035082.1	33952995	.	G	T	.	.	MAF_INRAE=48.333;MAF_USDA=33.529
NC_035082.1	33953055	.	G	T	.	.	MAF_INRAE=39.873;MAF_USDA=33.529
NC_035082.1	33953071	.	G	A	.	.	MAF_INRAE=40.506;MAF_USDA=34.706
NC_035082.1	33953132	.	C	G	.	.	MAF_INRAE=40.506;MAF_USDA=31.765
NC_035082.1	33953144	.	C	T	.	.	MAF_INRAE=40.506;MAF_USDA=33.529
NC_035082.1	33953170	.	G	A	.	.	MAF_INRAE=40.506;MAF_USDA=34.118
NC_035082.1	33953230	.	T	C	.	.	MAF_INRAE=40.506;MAF_USDA=32.941
NC_035082.1	33953250	.	A	C	.	.	MAF_INRAE=16.456;MAF_USDA=5.882
NC_035082.1	33953371	.	T	C	.	.	MAF_INRAE=18.987;MAF_USDA=7.377
NC_035082.1	33953393	.	G	A	.	.	MAF_INRAE=40.506;MAF_USDA=33.529
NC_035082.1	33953407	.	A	G	.	.	MAF_INRAE=40.506;MAF_USDA=31.928
NC_035082.1	33953408	.	G	A	.	.	MAF_INRAE=48.333;MAF_USDA=31.928
NC_035082.1	33953413	.	T	A	.	.	MAF_USDA=4.167
NC_035082.1	33953414	.	C	G	.	.	MAF_USDA=4.167
NC_035082.1	33953441	.	A	G	.	.	MAF_INRAE=40.506;MAF_USDA=33.529
NC_035082.1	33953443	.	G	A	.	.	MAF_INRAE=48.333;MAF_USDA=34.524
NC_035082.1	33953480	.	C	T	.	.	MAF_USDA=3.571
NC_035082.1	33953522	.	C	T	.	.	MAF_INRAE=41.772;MAF_USDA=35.294
NC_035082.1	33953542	.	G	T	.	.	MAF_INRAE=18.987;MAF_USDA=8.197
NC_035082.1	33953826	.	T	A	.	.	MAF_INRAE=5.263;MAF_USDA=2.941
NC_035082.1	33953851	.	C	T	.	.	MAF_USDA=2.353
NC_035082.1	33953898	.	C	T	.	.	MAF_USDA=1.639
NC_035082.1	33953903	.	C	A	.	.	MAF_INRAE=3.333;MAF_USDA=13.115
NC_035082.1	33953920	.	T	G	.	.	MAF_INRAE=6.667;MAF_USDA=4.167
NC_035082.1	33953928	.	C	T	.	.	MAF_USDA=1.639
NC_035082.1	33953934	.	A	G	.	.	MAF_USDA=2.459
NC_035082.1	33953954	.	G	A	.	.	MAF_INRAE=25.949;MAF_USDA=10.417
NC_035082.1	33953996	.	C	A	.	.	MAF_USDA=1.639
NC_035082.1	33954018	.	C	A	.	.	MAF_INRAE=18.987;MAF_USDA=1.667
NC_035082.1	33954061	.	A	T	.	.	MAF_USDA=10.588
NC_035082.1	33954071	.	G	T	.	.	MAF_USDA=1.639
NC_035082.1	33954096	.	G	A	.	.	MAF_INRAE=27.848;MAF_USDA=44.706
NC_035082.1	33954129	.	C	A	.	.	MAF_INRAE=40.506;MAF_USDA=33.529
NC_035082.1	33954179	.	A	T	.	.	MAF_USDA=2.083
NC_035082.1	33954224	.	C	T	.	.	MAF_INRAE=18.987;MAF_USDA=4.918
NC_035082.1	33954237	.	A	G	.	.	MAF_USDA=1.639
NC_035082.1	33954240	.	C	T	.	.	MAF_INRAE=18.987;MAF_USDA=7.377
NC_035082.1	33954258	.	C	T	.	.	MAF_INRAE=22.785;MAF_USDA=9.836
NC_035082.1	33954532	.	A	G	.	.	MAF_USDA=1.765
NC_035082.1	33954651	.	A	C	.	.	MAF_INRAE=16.667;MAF_USDA=22.941
NC_035082.1	33954658	.	A	G	.	.	MAF_INRAE=18.987;MAF_USDA=1.639
NC_035082.1	33954679	.	A	G	.	.	MAF_USDA=3.279
NC_035082.1	33954681	.	T	A	.	.	MAF_USDA=2.459
NC_035082.1	33954730	.	A	C	.	.	MAF_INRAE=40.506;MAF_USDA=33.529
NC_035082.1	33954745	.	G	A	.	.	MAF_USDA=1.639
NC_035082.1	33954769	.	A	C	.	.	MAF_USDA=1.639
NC_035082.1	33954771	.	G	T	.	.	MAF_USDA=1.639
NC_035082.1	33954773	.	G	A	.	.	MAF_USDA=2.941
NC_035082.1	33954810	.	T	C	.	.	MAF_INRAE=2.5;MAF_USDA=9.836
NC_035082.1	33954816	.	C	G	.	.	MAF_USDA=1.639
NC_035082.1	33954889	.	G	T	.	.	MAF_USDA=1.639
NC_035082.1	33954934	.	A	C	.	.	MAF_INRAE=6.667;MAF_USDA=4.167
NC_035082.1	33954958	.	C	T	.	.	MAF_USDA=1.639
NC_035082.1	33955024	.	G	A	.	.	MAF_INRAE=19.62;MAF_USDA=8.197
NC_035082.1	33955068	.	C	A	.	.	MAF_USDA=1.639
NC_035082.1	33955070	.	G	A	.	.	MAF_INRAE=6.667;MAF_USDA=4.167
NC_035082.1	33955142	.	C	T	.	.	MAF_USDA=1.639
NC_035082.1	33955212	.	C	A	.	.	MAF_USDA=3.279
NC_035082.1	33955214	.	T	C	.	.	MAF_INRAE=18.987;MAF_USDA=8.197
NC_035082.1	33955299	.	G	A	.	.	MAF_INRAE=16.667;MAF_USDA=22.353
NC_035082.1	33955380	.	G	A	.	.	MAF_INRAE=3.333;MAF_USDA=3.279
NC_035082.1	33955467	.	T	C	.	.	MAF_INRAE=31.646;MAF_USDA=29.412
NC_035082.1	33955477	.	G	T	.	.	MAF_INRAE=4.43;MAF_USDA=8.824
NC_035082.1	33955522	.	C	T	.	.	MAF_USDA=1.639
NC_035082.1	33955572	.	C	A	.	.	MAF_USDA=1.639
NC_035082.1	33955648	.	G	T	.	.	MAF_USDA=1.639
NC_035082.1	33955653	.	C	T	.	.	MAF_INRAE=4.43;MAF_USDA=8.824
NC_035082.1	33955654	.	C	A	.	.	MAF_INRAE=4.167;MAF_USDA=8.824
NC_035082.1	33955670	.	T	C	.	.	MAF_USDA=1.765
NC_035082.1	33955785	.	G	A	.	.	MAF_INRAE=47.368;MAF_USDA=29.412
NC_035082.1	33956122	.	G	C	.	.	MAF_USDA=3.279
NC_035082.1	33956387	.	A	C	.	.	MAF_INRAE=18.987;MAF_USDA=1.639
NC_035082.1	33956389	.	G	A	.	.	MAF_INRAE=43.038;MAF_USDA=26.471
NC_035082.1	33956396	.	C	T	.	.	MAF_USDA=3.279
NC_035082.1	33956444	.	A	T	.	.	MAF_USDA=1.667
NC_035082.1	33956468	.	A	T	.	.	MAF_USDA=2.459
NC_035082.1	33956471	.	T	C	.	.	MAF_USDA=2.083
NC_035082.1	33956497	.	C	T	.	.	MAF_USDA=1.639
NC_035082.1	33956575	.	C	A	.	.	MAF_INRAE=8.861;MAF_USDA=7.647
NC_035082.1	33956614	.	G	A	.	.	MAF_USDA=1.176
NC_035082.1	33956654	.	A	C	.	.	MAF_INRAE=26.582;MAF_USDA=10.417
NC_035082.1	33956719	.	A	G	.	.	MAF_USDA=1.639
NC_035082.1	33956772	.	A	C	.	.	MAF_INRAE=18.987;MAF_USDA=7.377
NC_035082.1	33956781	.	C	T	.	.	MAF_USDA=2.459
NC_035082.1	33956825	.	C	A	.	.	MAF_USDA=2.083
NC_035082.1	33956858	.	C	G	.	.	MAF_USDA=2.083
NC_035082.1	33956862	.	C	A	.	.	MAF_INRAE=18.987;MAF_USDA=9.016
NC_035082.1	33956879	.	C	T	.	.	MAF_USDA=1.639
NC_035082.1	33956884	.	A	G	.	.	MAF_INRAE=31.646;MAF_USDA=28.235
NC_035082.1	33956890	.	C	G	.	.	MAF_INRAE=18.987;MAF_USDA=8.197
NC_035082.1	33956951	.	G	A	.	.	MAF_USDA=6.471
NC_035082.1	33957008	.	C	T	.	.	MAF_INRAE=43.038;MAF_USDA=30.588
NC_035082.1	33957089	.	G	T	.	.	MAF_USDA=2.353
NC_035082.1	33957091	.	T	A	.	.	MAF_USDA=2.083
NC_035082.1	33957192	.	A	G	.	.	MAF_INRAE=43.038;MAF_USDA=30.0
NC_035082.1	33957262	.	A	T	.	.	MAF_INRAE=18.987;MAF_USDA=7.377
NC_035082.1	33957434	.	T	G	.	.	MAF_USDA=1.639
NC_035082.1	33957553	.	T	G	.	.	MAF_INRAE=21.519;MAF_USDA=12.295
NC_035082.1	33957557	.	T	A	.	.	MAF_USDA=1.639
NC_035082.1	33957577	.	C	A	.	.	MAF_INRAE=18.987;MAF_USDA=8.197
NC_035082.1	33957629	.	G	C	.	.	MAF_INRAE=4.43;MAF_USDA=8.824
NC_035082.1	33957664	.	T	A	.	.	MAF_INRAE=16.667;MAF_USDA=2.459
NC_035082.1	33957689	.	G	T	.	.	MAF_USDA=2.083
NC_035082.1	33957692	.	T	G	.	.	MAF_INRAE=18.987;MAF_USDA=1.639
NC_035082.1	33957698	.	T	C	.	.	MAF_INRAE=16.667;MAF_USDA=22.941
NC_035082.1	33957712	.	T	G	.	.	MAF_USDA=7.059
NC_035082.1	33957725	.	T	A	.	.	MAF_USDA=1.639
NC_035082.1	33957727	.	C	A	.	.	MAF_INRAE=20.253;MAF_USDA=15.294
NC_035082.1	33957853	.	A	C	.	.	MAF_INRAE=18.354;MAF_USDA=1.639
NC_035082.1	33957968	.	T	G	.	.	MAF_INRAE=6.329;MAF_USDA=5.738
NC_035082.1	33958126	.	AC	AA	.	.	MAF_USDA=47.917
NC_035082.1	33958127	.	C	A	.	.	MAF_INRAE=43.038
NC_035082.1	33958197	.	C	G	.	.	MAF_USDA=14.706
NC_035082.1	33958204	.	C	T	.	.	MAF_INRAE=4.43;MAF_USDA=8.824
NC_035082.1	33958309	.	A	T	.	.	MAF_USDA=21.765
NC_035082.1	33958311	.	A	G	.	.	MAF_USDA=21.765
NC_035082.1	33958334	.	G	A	.	.	MAF_USDA=8.824
NC_035082.1	33958346	.	G	T	.	.	MAF_USDA=1.639
NC_035082.1	33958357	.	T	G	.	.	MAF_USDA=1.176
NC_035082.1	33958642	.	A	C	.	.	MAF_INRAE=16.667
NC_035082.1	33958780	.	C	T	.	.	MAF_INRAE=18.987;MAF_USDA=6.557
NC_035082.1	33958786	.	T	G	.	.	MAF_INRAE=18.987;MAF_USDA=7.377
NC_035082.1	33958931	.	A	G	.	.	MAF_USDA=1.639
NC_035082.1	33958948	.	G	A	.	.	MAF_USDA=3.279
NC_035082.1	33958982	.	G	A	.	.	MAF_USDA=2.083
NC_035082.1	33959037	.	C	A	.	.	MAF_INRAE=5.263;MAF_USDA=3.279
NC_035082.1	33959079	.	C	A	.	.	MAF_INRAE=18.987
NC_035082.1	33959254	.	C	T	.	.	MAF_USDA=1.667
NC_035082.1	33959321	.	A	C	.	.	MAF_INRAE=18.987
NC_035082.1	33959472	.	G	T	.	.	MAF_USDA=4.118
NC_035082.1	33959519	.	A	C	.	.	MAF_USDA=5.882
NC_035082.1	33959611	.	A	C	.	.	MAF_INRAE=20.253;MAF_USDA=2.083
NC_035082.1	33959620	.	T	G	.	.	MAF_INRAE=43.038;MAF_USDA=47.917
NC_035082.1	33959625	.	G	T	.	.	MAF_INRAE=18.987
NC_035082.1	33959631	.	T	A	.	.	MAF_USDA=14.583
NC_035082.1	33959652	.	A	G	.	.	MAF_USDA=1.639
NC_035082.1	33959676	.	A	C	.	.	MAF_INRAE=18.987;MAF_USDA=28.235
NC_035082.1	33959834	.	C	T	.	.	MAF_USDA=3.279
NC_035082.1	33959918	.	A	G	.	.	MAF_USDA=2.083
NC_035082.1	33959942	.	G	A	.	.	MAF_INRAE=15.789;MAF_USDA=1.639
NC_035082.1	33960032	.	C	A	.	.	MAF_USDA=2.941
NC_035082.1	33960112	.	C	T	.	.	MAF_USDA=2.459
NC_035082.1	33960208	.	T	C	.	.	MAF_INRAE=18.987;MAF_USDA=7.377
NC_035082.1	33960230	.	C	A	.	.	MAF_INRAE=39.241;MAF_USDA=26.471
NC_035082.1	33960244	.	C	A	.	.	MAF_USDA=1.639
NC_035082.1	33960411	.	G	A	.	.	MAF_USDA=23.529
NC_035082.1	33960512	.	C	T	.	.	MAF_INRAE=18.987;MAF_USDA=1.639
NC_035082.1	33960626	.	G	T	.	.	MAF_USDA=1.639
NC_035082.1	33960655	.	C	T	.	.	MAF_USDA=1.639
NC_035082.1	33960705	.	G	A	.	.	MAF_USDA=1.639
NC_035082.1	33960707	.	C	T	.	.	MAF_USDA=1.639
NC_035082.1	33960729	.	G	A	.	.	MAF_INRAE=18.987;MAF_USDA=6.557
NC_035082.1	33960735	.	A	G	.	.	MAF_USDA=1.639
NC_035082.1	33960750	.	G	A	.	.	MAF_USDA=2.459
NC_035082.1	33960772	.	C	A	.	.	MAF_USDA=1.639
NC_035082.1	33960775	.	C	G	.	.	MAF_INRAE=15.0
NC_035082.1	33960824	.	T	A	.	.	MAF_USDA=22.353
NC_035082.1	33960903	.	T	A	.	.	MAF_INRAE=22.785
NC_035082.1	33960916	.	A	G	.	.	MAF_USDA=18.235
NC_035082.1	33960939	.	C	A	.	.	MAF_INRAE=47.468;MAF_USDA=30.588
NC_035082.1	33960964	.	G	C	.	.	MAF_USDA=3.279
NC_035082.1	33961074	.	A	G	.	.	MAF_USDA=1.667
NC_035082.1	33961147	.	A	T	.	.	MAF_USDA=3.279
NC_035082.1	33961148	.	C	T	.	.	MAF_USDA=1.639
NC_035082.1	33961177	.	G	C	.	.	MAF_INRAE=18.987;MAF_USDA=8.197
NC_035082.1	33961290	.	C	T	.	.	MAF_INRAE=48.101;MAF_USDA=30.0
NC_035082.1	33961377	.	C	T	.	.	MAF_USDA=2.083
NC_035082.1	33961469	.	G	T	.	.	MAF_INRAE=18.987;MAF_USDA=7.377
NC_035082.1	33961486	.	G	A	.	.	MAF_INRAE=18.987;MAF_USDA=26.471
NC_035082.1	33961494	.	T	A	.	.	MAF_USDA=1.639
NC_035082.1	33961525	.	G	A	.	.	MAF_INRAE=18.987;MAF_USDA=8.197
NC_035082.1	33961562	.	G	A	.	.	MAF_USDA=1.639
NC_035082.1	33961592	.	C	T	.	.	MAF_USDA=21.765
NC_035082.1	33961964	.	T	A	.	.	MAF_USDA=1.639
NC_035082.1	33961973	.	A	G	.	.	MAF_USDA=22.619
NC_035082.1	33961978	.	G	A	.	.	MAF_INRAE=46.203;MAF_USDA=32.143
NC_035082.1	33962030	.	A	T	.	.	MAF_USDA=21.765
NC_035082.1	33962043	.	C	T	.	.	MAF_USDA=20.588
NC_035082.1	33962044	.	C	T	.	.	MAF_USDA=20.588
NC_035082.1	33962696	.	G	A	.	.	MAF_USDA=1.639
NC_035082.1	33962804	.	C	A	.	.	MAF_INRAE=36.842;MAF_USDA=34.118
NC_035082.1	33962907	.	C	T	.	.	MAF_INRAE=18.987
NC_035082.1	33962927	.	A	C	.	.	MAF_INRAE=33.544;MAF_USDA=42.353
NC_035082.1	33962992	.	C	T	.	.	MAF_USDA=2.459
NC_035082.1	33963025	.	C	T	.	.	MAF_USDA=2.941
NC_035082.1	33963044	.	C	T	.	.	MAF_USDA=2.083
NC_035082.1	33963053	.	A	C	.	.	MAF_USDA=1.639
NC_035082.1	33963102	.	A	C	.	.	MAF_INRAE=18.987;MAF_USDA=4.918
NC_035082.1	33963234	.	T	G	.	.	MAF_USDA=2.083
NC_035082.1	33963294	.	C	A	.	.	MAF_USDA=1.639
NC_035082.1	33963302	.	C	A	.	.	MAF_INRAE=16.456;MAF_USDA=3.529
NC_035082.1	33963303	.	T	C	.	.	MAF_USDA=2.353
NC_035082.1	33963400	.	A	G	.	.	MAF_INRAE=34.81;MAF_USDA=15.294
NC_035082.1	33963419	.	G	A	.	.	MAF_USDA=1.639
NC_035082.1	33963522	.	A	G	.	.	MAF_USDA=17.059
NC_035082.1	33963607	.	A	G	.	.	MAF_USDA=24.118
NC_035082.1	33963756	.	A	T	.	.	MAF_INRAE=16.456;MAF_USDA=9.412
NC_035082.1	33963767	.	C	A	.	.	MAF_USDA=1.765
NC_035082.1	33963801	.	G	A	.	.	MAF_USDA=2.941
NC_035082.1	33963817	.	G	A	.	.	MAF_USDA=3.279
NC_035082.1	33963847	.	G	A	.	.	MAF_INRAE=20.253;MAF_USDA=11.765
NC_035082.1	33963869	.	G	T	.	.	MAF_INRAE=18.987;MAF_USDA=8.197
NC_035082.1	33963934	.	C	T	.	.	MAF_INRAE=32.911;MAF_USDA=31.25
NC_035082.1	33964005	.	A	C	.	.	MAF_USDA=3.529
NC_035082.1	33964027	.	C	T	.	.	MAF_USDA=2.941
NC_035082.1	33964100	.	A	G	.	.	MAF_USDA=2.353
NC_035082.1	33964101	.	T	C	.	.	MAF_USDA=2.353
NC_035082.1	33964110	.	A	G	.	.	MAF_USDA=2.353
NC_035082.1	33964120	.	C	T	.	.	MAF_INRAE=18.354;MAF_USDA=1.639
NC_035082.1	33964218	.	G	C	.	.	MAF_INRAE=33.544;MAF_USDA=40.588
NC_035082.1	33964221	.	G	A	.	.	MAF_USDA=5.882
NC_035082.1	33964235	.	A	G	.	.	MAF_INRAE=33.544;MAF_USDA=47.647
NC_035082.1	33964330	.	A	T	.	.	MAF_USDA=1.639
NC_035082.1	33964364	.	C	T	.	.	MAF_USDA=2.941
NC_035082.1	33964429	.	A	C	.	.	MAF_USDA=3.529
NC_035082.1	33964493	.	T	G	.	.	MAF_USDA=2.941
NC_035082.1	33964509	.	T	A	.	.	MAF_USDA=4.098
NC_035082.1	33964510	.	G	T	.	.	MAF_INRAE=33.544;MAF_USDA=39.412
NC_035082.1	33964511	.	T	A	.	.	MAF_USDA=4.706
NC_035082.1	33964598	.	G	C	.	.	MAF_USDA=7.143
NC_035082.1	33964650	.	T	C	.	.	MAF_INRAE=32.911;MAF_USDA=41.071
NC_035082.1	33964700	.	C	G	.	.	MAF_INRAE=16.667;MAF_USDA=1.667
NC_035082.1	33964741	.	G	A	.	.	MAF_INRAE=18.987;MAF_USDA=4.918
NC_035082.1	33964836	.	C	T	.	.	MAF_USDA=3.529
NC_035082.1	33964854	.	G	A	.	.	MAF_USDA=4.098
NC_035082.1	33964856	.	G	A	.	.	MAF_USDA=2.459
NC_035082.1	33964976	.	G	A	.	.	MAF_USDA=1.765
NC_035082.1	33965101	.	T	A	.	.	MAF_USDA=3.529
NC_035082.1	33965133	.	A	T	.	.	MAF_USDA=1.639
NC_035082.1	33965361	.	A	G	.	.	MAF_USDA=1.639
NC_035082.1	33965454	.	G	T	.	.	MAF_USDA=2.941
NC_035082.1	33965461	.	A	G	.	.	MAF_USDA=1.176
NC_035082.1	33965510	.	C	T	.	.	MAF_INRAE=18.987;MAF_USDA=10.588
NC_035082.1	33965511	.	G	T	.	.	MAF_USDA=1.639
NC_035082.1	33965523	.	G	A	.	.	MAF_USDA=24.706
NC_035082.1	33965563	.	T	C	.	.	MAF_USDA=4.118
NC_035082.1	33965626	.	G	T	.	.	MAF_INRAE=15.789;MAF_USDA=2.459
NC_035082.1	33965644	.	C	A	.	.	MAF_INRAE=6.667;MAF_USDA=1.765
NC_035082.1	33965657	.	A	G	.	.	MAF_USDA=1.667
NC_035082.1	33965666	.	C	T	.	.	MAF_USDA=2.976
NC_035082.1	33965684	.	A	T	.	.	MAF_USDA=1.667
NC_035082.1	33965739	.	C	A	.	.	MAF_USDA=1.765
NC_035082.1	33965745	.	A	T	.	.	MAF_USDA=1.667
NC_035082.1	33965831	.	C	T	.	.	MAF_USDA=1.765
NC_035082.1	33965851	.	C	T	.	.	MAF_USDA=4.118
NC_035082.1	33965958	.	C	T	.	.	MAF_USDA=12.353
NC_035082.1	33966072	.	A	T	.	.	MAF_USDA=14.583
NC_035082.1	33966146	.	C	T	.	.	MAF_USDA=2.459
NC_035082.1	33966247	.	C	G	.	.	MAF_INRAE=18.987;MAF_USDA=1.639
NC_035082.1	33966295	.	T	A	.	.	MAF_USDA=3.279
NC_035082.1	33966310	.	G	T	.	.	MAF_USDA=1.639
NC_035082.1	33966420	.	C	A	.	.	MAF_USDA=22.353
NC_035082.1	33966444	.	G	T	.	.	MAF_INRAE=15.789;MAF_USDA=2.459
NC_035082.1	33966496	.	C	A	.	.	MAF_USDA=2.083
NC_035082.1	33966560	.	A	T	.	.	MAF_USDA=14.118
NC_035082.1	33966611	.	A	C	.	.	MAF_USDA=21.176
NC_035082.1	33966632	.	C	T	.	.	MAF_USDA=2.083
NC_035082.1	33966822	.	G	C	.	.	MAF_USDA=20.588
NC_035082.1	33966839	.	A	C	.	.	MAF_USDA=18.235
NC_035082.1	33966857	.	T	C	.	.	MAF_USDA=1.639
NC_035082.1	33966930	.	G	C	.	.	MAF_USDA=1.639
NC_035082.1	33966931	.	A	T	.	.	MAF_USDA=1.639
NC_035082.1	33966932	.	A	T	.	.	MAF_USDA=1.639
NC_035082.1	33967003	.	G	A	.	.	MAF_USDA=14.118
NC_035082.1	33967055	.	G	A	.	.	MAF_INRAE=18.987;MAF_USDA=4.918
NC_035082.1	33967085	.	T	C	.	.	MAF_USDA=1.667
NC_035082.1	33967097	.	A	C	.	.	MAF_USDA=18.235
NC_035082.1	33967098	.	C	T	.	.	MAF_USDA=1.639
NC_035082.1	33967165	.	C	T	.	.	MAF_USDA=3.279
NC_035082.1	33967244	.	C	T	.	.	MAF_USDA=1.639
NC_035082.1	33967281	.	G	A	.	.	MAF_USDA=1.639
NC_035082.1	33967409	.	A	G	.	.	MAF_USDA=13.529
NC_035082.1	33967450	.	G	T	.	.	MAF_USDA=1.639
NC_035082.1	33967451	.	A	T	.	.	MAF_USDA=1.639
NC_035082.1	33967545	.	C	A	.	.	MAF_USDA=1.639
NC_035082.1	33967547	.	C	T	.	.	MAF_USDA=5.294
NC_035082.1	33967551	.	A	G	.	.	MAF_USDA=1.639
NC_035082.1	33967570	.	G	C	.	.	MAF_USDA=19.412
NC_035082.1	33967572	.	C	T	.	.	MAF_INRAE=13.291;MAF_USDA=4.098
NC_035082.1	33967583	.	G	T	.	.	MAF_INRAE=14.557
NC_035082.1	33967584	.	G	T,A	.	.	MAF_INRAE=17.5;MAF_USDA=21.765
NC_035082.1	33967599	.	T	C	.	.	MAF_USDA=21.176
NC_035082.1	33967824	.	T	C	.	.	MAF_USDA=1.639
NC_035082.1	33967852	.	C	T	.	.	MAF_USDA=1.639
NC_035082.1	33967857	.	G	T	.	.	MAF_USDA=2.083
NC_035082.1	33967912	.	C	T	.	.	MAF_INRAE=18.987;MAF_USDA=8.197
NC_035082.1	33967917	.	G	T	.	.	MAF_USDA=1.639
NC_035082.1	33967931	.	A	G	.	.	MAF_USDA=1.639
NC_035082.1	33968041	.	C	A	.	.	MAF_INRAE=2.532
NC_035082.1	33968115	.	C	T	.	.	MAF_USDA=20.588
NC_035082.1	33968154	.	G	T	.	.	MAF_USDA=18.235
NC_035082.1	33968185	.	G	A	.	.	MAF_USDA=11.765
NC_035082.1	33968189	.	C	A	.	.	MAF_USDA=15.294
NC_035082.1	33968247	.	G	A	.	.	MAF_USDA=2.459
NC_035082.1	33968319	.	C	T	.	.	MAF_INRAE=47.468;MAF_USDA=30.588
NC_035082.1	33968345	.	C	T	.	.	MAF_USDA=1.639
NC_035082.1	33968449	.	G	C	.	.	MAF_USDA=1.639
NC_035082.1	33968617	.	G	C	.	.	MAF_USDA=3.279
NC_035082.1	33968641	.	T	A	.	.	MAF_USDA=1.639
NC_035082.1	33968650	.	A	G	.	.	MAF_USDA=1.639
NC_035082.1	33968668	.	T	A	.	.	MAF_USDA=1.639
NC_035082.1	33968769	.	T	C	.	.	MAF_USDA=18.824
NC_035082.1	33968809	.	A	C	.	.	MAF_INRAE=18.987;MAF_USDA=2.083
NC_035082.1	33968937	.	A	C	.	.	MAF_USDA=1.639
NC_035082.1	33969044	.	G	A	.	.	MAF_USDA=1.639
NC_035082.1	33969047	.	C	T	.	.	MAF_USDA=1.765
NC_035082.1	33969054	.	G	A	.	.	MAF_INRAE=15.833
NC_035082.1	33969068	.	G	A	.	.	MAF_USDA=7.377
NC_035082.1	33969144	.	A	C	.	.	MAF_USDA=1.639
NC_035082.1	33969200	.	A	C	.	.	MAF_USDA=2.083
NC_035082.1	33969276	.	T	G	.	.	MAF_INRAE=18.987;MAF_USDA=27.059
NC_035082.1	33969350	.	G	T	.	.	MAF_USDA=19.412
NC_035082.1	33969405	.	T	C	.	.	MAF_USDA=2.353
NC_035082.1	33969415	.	T	A	.	.	MAF_INRAE=18.987;MAF_USDA=6.557
NC_035082.1	33969418	.	A	C	.	.	MAF_INRAE=21.667;MAF_USDA=6.557
NC_035082.1	33969433	.	A	G	.	.	MAF_INRAE=2.532
NC_035082.1	33969480	.	G	A	.	.	MAF_INRAE=2.632
NC_035082.1	33969537	.	C	T	.	.	MAF_USDA=5.882
NC_035082.1	33969622	.	T	A	.	.	MAF_INRAE=18.987;MAF_USDA=9.412
NC_035082.1	33969666	.	C	T	.	.	MAF_INRAE=19.62
NC_035082.1	33969713	.	C	T	.	.	MAF_USDA=2.459
NC_035082.1	33969714	.	G	T	.	.	MAF_USDA=1.176
NC_035082.1	33969745	.	G	A	.	.	MAF_USDA=1.639
NC_035082.1	33969754	.	G	A	.	.	MAF_USDA=20.588
NC_035082.1	33969785	.	G	A	.	.	MAF_USDA=1.639
NC_035082.1	33969787	.	C	G	.	.	MAF_USDA=3.279
NC_035082.1	33969812	.	C	T	.	.	MAF_INRAE=18.987
NC_035082.1	33969817	.	A	G	.	.	MAF_USDA=3.279
NC_035082.1	33969829	.	G	C	.	.	MAF_USDA=2.941
NC_035082.1	33969892	.	C	A	.	.	MAF_USDA=2.459
NC_035082.1	33969921	.	G	T	.	.	MAF_USDA=12.941
NC_035082.1	33969980	.	C	T	.	.	MAF_USDA=2.459
NC_035082.1	33970065	.	G	T	.	.	MAF_USDA=1.639
NC_035082.1	33970089	.	G	A	.	.	MAF_USDA=18.824
NC_035082.1	33970091	.	G	A	.	.	MAF_INRAE=39.241;MAF_USDA=22.353
NC_035082.1	33970098	.	T	A	.	.	MAF_USDA=1.639
NC_035082.1	33970175	.	G	A	.	.	MAF_USDA=18.235
NC_035082.1	33970180	.	G	C	.	.	MAF_USDA=1.176
NC_035082.1	33970203	.	C	A	.	.	MAF_INRAE=5.263
NC_035082.1	33970214	.	T	A	.	.	MAF_USDA=2.083
NC_035082.1	33970219	.	T	A	.	.	MAF_USDA=33.333
NC_035082.1	33970305	.	A	G	.	.	MAF_USDA=20.238
NC_035082.1	33970334	.	T	C	.	.	MAF_USDA=12.5
NC_035082.1	33970376	.	T	G	.	.	MAF_USDA=14.286
NC_035082.1	33970390	.	C	A	.	.	MAF_USDA=1.667
NC_035082.1	33970407	.	G	T	.	.	MAF_USDA=16.667
NC_035082.1	33970427	.	G	C	.	.	MAF_USDA=1.667
NC_035082.1	33970545	.	G	A	.	.	MAF_USDA=19.643
NC_035082.1	33970664	.	T	G	.	.	MAF_USDA=19.048
NC_035082.1	33970921	.	T	G	.	.	MAF_USDA=14.881
NC_035082.1	33971037	.	G	T	.	.	MAF_INRAE=4.167;MAF_USDA=16.667
NC_035082.1	33971092	.	A	G	.	.	MAF_USDA=2.083
NC_035082.1	33971148	.	G	A	.	.	MAF_USDA=2.976
NC_035082.1	33971180	.	C	T	.	.	MAF_INRAE=13.924;MAF_USDA=4.167
NC_035082.1	33971185	.	A	C	.	.	MAF_USDA=9.524
NC_035082.1	33971223	.	T	A	.	.	MAF_USDA=1.667
NC_035082.1	33971236	.	T	C	.	.	MAF_USDA=1.667
NC_035082.1	33971286	.	G	C	.	.	MAF_INRAE=18.987;MAF_USDA=1.667
NC_035082.1	33971365	.	G	T	.	.	MAF_USDA=1.667
NC_035082.1	33971401	.	C	A	.	.	MAF_USDA=20.238
NC_035082.1	33973910	.	T	G	.	.	MAF_USDA=2.381
NC_035082.1	33973951	.	T	G	.	.	MAF_INRAE=6.667
NC_035082.1	33973994	.	A	T	.	.	MAF_INRAE=13.924;MAF_USDA=4.098
NC_035082.1	33974103	.	T	A	.	.	MAF_INRAE=18.987;MAF_USDA=6.557
NC_035082.1	33974173	.	G	A	.	.	MAF_INRAE=18.354;MAF_USDA=4.918
NC_035082.1	33974210	.	G	T	.	.	MAF_INRAE=48.101;MAF_USDA=31.765
NC_035082.1	33974326	.	A	T	.	.	MAF_USDA=16.667
NC_035082.1	33974334	.	C	A	.	.	MAF_USDA=1.667
NC_035082.1	33974342	.	G	A	.	.	MAF_USDA=1.667
NC_035082.1	33974380	.	G	A	.	.	MAF_USDA=18.452
NC_035082.1	33974388	.	G	A	.	.	MAF_USDA=1.667
NC_035082.1	33974418	.	G	T	.	.	MAF_USDA=1.667
NC_035082.1	33974431	.	C	G	.	.	MAF_USDA=19.643
NC_035082.1	33974434	.	G	A	.	.	MAF_USDA=1.786
NC_035082.1	33974516	.	A	C	.	.	MAF_USDA=18.452
NC_035082.1	33974519	.	T	G	.	.	MAF_USDA=19.643
NC_035082.1	33974552	.	A	G	.	.	MAF_USDA=19.048
NC_035082.1	33974647	.	T	G	.	.	MAF_USDA=17.857
NC_035082.1	33974664	.	G	A	.	.	MAF_USDA=2.083
NC_035082.1	33974793	.	T	G	.	.	MAF_USDA=17.262
NC_035082.1	33974952	.	G	T	.	.	MAF_INRAE=18.987
NC_035082.1	33975006	.	G	T	.	.	MAF_USDA=20.0
NC_035082.1	33975024	.	G	A	.	.	MAF_INRAE=48.101;MAF_USDA=32.353
NC_035082.1	33975083	.	G	A	.	.	MAF_USDA=1.639
NC_035082.1	33975104	.	T	C	.	.	MAF_USDA=27.059
NC_035082.1	33975136	.	A	T	.	.	MAF_USDA=1.765
NC_035082.1	33975204	.	T	A	.	.	MAF_USDA=1.639
NC_035082.1	33975233	.	G	A	.	.	MAF_INRAE=18.987;MAF_USDA=26.471
NC_035082.1	33975318	.	T	C	.	.	MAF_INRAE=18.354;MAF_USDA=7.377
NC_035082.1	33975323	.	C	G	.	.	MAF_INRAE=4.43;MAF_USDA=8.824
NC_035082.1	33975475	.	C	T	.	.	MAF_USDA=2.353
NC_035082.1	33975482	.	C	T	.	.	MAF_USDA=1.639
NC_035082.1	33975499	.	A	G	.	.	MAF_INRAE=19.62;MAF_USDA=7.377
NC_035082.1	33975644	.	C	T	.	.	MAF_USDA=18.824
NC_035082.1	33975807	.	T	A	.	.	MAF_USDA=3.279
NC_035082.1	33975829	.	G	A	.	.	MAF_USDA=2.459
NC_035082.1	33975869	.	ATTGAATAT	ATTGAATAA	.	.	MAF_USDA=16.667
NC_035082.1	33975877	.	T	A	.	.	MAF_USDA=19.672
NC_035082.1	33975890	.	T	A	.	.	MAF_USDA=2.083
NC_035082.1	33975900	.	G	T	.	.	MAF_USDA=18.235
NC_035082.1	33977257	.	C	G	.	.	MAF_USDA=11.364
NC_035082.1	33977444	.	G	T	.	.	MAF_USDA=14.583
NC_035082.1	33977451	.	A	T	.	.	MAF_INRAE=47.368;MAF_USDA=47.917
NC_035082.1	33977552	.	T	G	.	.	MAF_USDA=16.667
NC_035082.1	33977569	.	A	T	.	.	MAF_USDA=16.667
NC_035082.1	33977578	.	G	A	.	.	MAF_INRAE=20.253;MAF_USDA=1.667
NC_035082.1	33977600	.	A	T	.	.	MAF_USDA=18.452
NC_035082.1	33977698	.	T	C	.	.	MAF_INRAE=47.468;MAF_USDA=32.738
NC_035082.1	33977843	.	G	C	.	.	MAF_USDA=2.083
NC_035082.1	33977849	.	A	C	.	.	MAF_USDA=19.048
NC_035082.1	33977873	.	C	G	.	.	MAF_USDA=14.286
NC_035082.1	33977912	.	C	T	.	.	MAF_USDA=2.5
NC_035082.1	33977931	.	A	G	.	.	MAF_USDA=19.643
NC_035082.1	33977969	.	A	G	.	.	MAF_INRAE=16.456;MAF_USDA=7.143
NC_035082.1	33978150	.	A	T	.	.	MAF_USDA=21.176
NC_035082.1	33978224	.	A	G	.	.	MAF_USDA=1.667
NC_035082.1	33978268	.	C	T	.	.	MAF_INRAE=32.911;MAF_USDA=14.118
NC_035082.1	33978271	.	T	A	.	.	MAF_INRAE=6.667;MAF_USDA=1.765
NC_035082.1	33978288	.	C	T	.	.	MAF_USDA=7.647
NC_035082.1	33978290	.	A	G	.	.	MAF_USDA=1.639
NC_035082.1	33978316	.	G	A	.	.	MAF_USDA=1.765
NC_035082.1	33978356	.	C	A	.	.	MAF_INRAE=13.924
NC_035082.1	33978358	.	G	A	.	.	MAF_INRAE=16.667
NC_035082.1	33978359	.	A	T	.	.	MAF_INRAE=16.667
NC_035082.1	33978365	.	C	T	.	.	MAF_INRAE=16.667
NC_035082.1	33978373	.	T	A	.	.	MAF_INRAE=16.667
NC_035082.1	33978404	.	C	T	.	.	MAF_USDA=17.647
NC_035082.1	33978423	.	C	T	.	.	MAF_USDA=1.765
NC_035082.1	33978489	.	T	C	.	.	MAF_USDA=14.583
NC_035082.1	33978498	.	T	C	.	.	MAF_USDA=3.279
NC_035082.1	33978513	.	C	T	.	.	MAF_INRAE=18.987;MAF_USDA=10.588
NC_035082.1	33978516	.	A	G	.	.	MAF_USDA=14.118
NC_035082.1	33978536	.	G	A	.	.	MAF_USDA=12.353
NC_035082.1	33978547	.	C	T	.	.	MAF_USDA=18.235
NC_035082.1	33978559	.	T	C	.	.	MAF_USDA=18.824
NC_035082.1	33978603	.	G	A	.	.	MAF_USDA=1.639
NC_035082.1	33978608	.	C	T	.	.	MAF_USDA=12.941
NC_035082.1	33978725	.	A	G	.	.	MAF_USDA=4.098
NC_035082.1	33978745	.	T	G	.	.	MAF_USDA=13.095
NC_035082.1	33978746	.	T	A	.	.	MAF_USDA=14.286
NC_035082.1	33978777	.	G	T	.	.	MAF_USDA=2.5
NC_035082.1	33978849	.	G	A	.	.	MAF_INRAE=18.354
NC_035082.1	33978867	.	C	T	.	.	MAF_INRAE=13.291
NC_035082.1	33978938	.	C	A	.	.	MAF_INRAE=15.789;MAF_USDA=2.459
NC_035082.1	33978941	.	G	A	.	.	MAF_USDA=14.458
NC_035082.1	33978949	.	C	T	.	.	MAF_INRAE=6.667;MAF_USDA=2.083
NC_035082.1	33979066	.	C	T	.	.	MAF_USDA=1.639
NC_035082.1	33979068	.	G	C	.	.	MAF_INRAE=1.667
NC_035082.1	33979082	.	G	A	.	.	MAF_INRAE=1.667
NC_035082.1	33979100	.	C	A	.	.	MAF_INRAE=2.5
NC_035082.1	33979101	.	A	G	.	.	MAF_INRAE=2.5
NC_035082.1	33979129	.	T	C	.	.	MAF_INRAE=2.5
NC_035082.1	33979139	.	G	T	.	.	MAF_INRAE=34.81;MAF_USDA=27.083
NC_035082.1	33979192	.	A	G	.	.	MAF_INRAE=18.354
NC_035082.1	33979301	.	C	T	.	.	MAF_INRAE=15.0
NC_035082.1	33979327	.	C	T	.	.	MAF_INRAE=5.263
NC_035082.1	33979350	.	T	C	.	.	MAF_USDA=12.5
NC_035082.1	33979445	.	T	C	.	.	MAF_INRAE=1.667
NC_035082.1	33979459	.	A	T	.	.	MAF_USDA=1.639
NC_035082.1	33979515	.	C	T	.	.	MAF_INRAE=48.734;MAF_USDA=34.118
NC_035082.1	33979523	.	G	A	.	.	MAF_USDA=20.0
NC_035082.1	33979526	.	T	G	.	.	MAF_USDA=18.824
NC_035082.1	33979538	.	C	T	.	.	MAF_INRAE=4.43;MAF_USDA=28.824
NC_035082.1	33979542	.	C	T	.	.	MAF_USDA=1.639
NC_035082.1	33979564	.	A	C	.	.	MAF_USDA=19.412
NC_035082.1	33979584	.	T	C	.	.	MAF_USDA=13.529
NC_035082.1	33979704	.	C	T	.	.	MAF_INRAE=2.5
NC_035082.1	33979721	.	A	G	.	.	MAF_USDA=12.5
NC_035082.1	33979760	.	G	A	.	.	MAF_INRAE=6.667;MAF_USDA=1.765
NC_035082.1	33979772	.	G	T	.	.	MAF_USDA=16.667
NC_035082.1	33979785	.	C	T	.	.	MAF_INRAE=2.5
NC_035082.1	33979897	.	A	C	.	.	MAF_USDA=1.639
NC_035082.1	33979946	.	T	C	.	.	MAF_USDA=15.476
NC_035082.1	33980002	.	G	T	.	.	MAF_USDA=16.667
NC_035082.1	33980041	.	C	A	.	.	MAF_INRAE=31.579;MAF_USDA=11.765
NC_035082.1	33980054	.	G	A	.	.	MAF_INRAE=10.526
NC_035082.1	33980124	.	C	T	.	.	MAF_USDA=12.941
NC_035082.1	33980418	.	C	T	.	.	MAF_USDA=2.459
NC_035082.1	33980471	.	A	C	.	.	MAF_USDA=21.176
NC_035082.1	33980494	.	G	A	.	.	MAF_USDA=1.639
NC_035082.1	33980523	.	C	T	.	.	MAF_USDA=5.952
NC_035082.1	33980524	.	A	G	.	.	MAF_USDA=16.667
NC_035082.1	33980579	.	T	G	.	.	MAF_USDA=17.857
NC_035082.1	33980616	.	A	G	.	.	MAF_USDA=14.118
NC_035082.1	33980628	.	A	C	.	.	MAF_INRAE=18.987;MAF_USDA=10.588
NC_035082.1	33980661	.	C	A	.	.	MAF_USDA=1.639
NC_035082.1	33980689	.	G	A	.	.	MAF_USDA=18.235
NC_035082.1	33980709	.	G	A	.	.	MAF_INRAE=47.468;MAF_USDA=31.176
NC_035082.1	33980770	.	A	C	.	.	MAF_INRAE=32.911;MAF_USDA=14.706
NC_035082.1	33980828	.	G	T	.	.	MAF_USDA=45.833
NC_035082.1	33980832	.	C	T	.	.	MAF_USDA=1.639
NC_035082.1	33980850	.	T	C	.	.	MAF_INRAE=48.734;MAF_USDA=33.529
NC_035082.1	33980868	.	A	G	.	.	MAF_INRAE=13.924;MAF_USDA=4.167
NC_035082.1	33980915	.	T	G	.	.	MAF_INRAE=14.167
NC_035082.1	33981037	.	G	A	.	.	MAF_USDA=3.279
NC_035082.1	33981043	.	C	T	.	.	MAF_USDA=2.083
NC_035082.1	33981352	.	C	A	.	.	MAF_USDA=19.412
NC_035082.1	33981467	.	T	A	.	.	MAF_USDA=2.941
NC_035082.1	33981529	.	A	G	.	.	MAF_USDA=1.639
NC_035082.1	33981535	.	G	A	.	.	MAF_USDA=1.639
NC_035082.1	33981556	.	A	G	.	.	MAF_USDA=19.412
NC_035082.1	33981710	.	A	T	.	.	MAF_INRAE=5.263;MAF_USDA=3.279
NC_035082.1	33981750	.	T	C	.	.	MAF_USDA=12.353
NC_035082.1	33981819	.	C	A	.	.	MAF_USDA=2.083
NC_035082.1	33981866	.	C	A	.	.	MAF_USDA=2.083
NC_035082.1	33981873	.	G	A	.	.	MAF_USDA=18.824
NC_035082.1	33981921	.	C	A	.	.	MAF_INRAE=15.789;MAF_USDA=2.459
NC_035082.1	33981942	.	A	G	.	.	MAF_INRAE=33.544;MAF_USDA=41.765
NC_035082.1	33981959	.	G	C	.	.	MAF_USDA=18.824
NC_035082.1	33982063	.	G	A	.	.	MAF_USDA=19.412
NC_035082.1	33982090	.	T	G	.	.	MAF_USDA=19.412
NC_035082.1	33982104	.	T	A	.	.	MAF_INRAE=32.911;MAF_USDA=40.0
NC_035082.1	33982156	.	G	T	.	.	MAF_USDA=1.639
NC_035082.1	33982189	.	C	T	.	.	MAF_USDA=2.459
NC_035082.1	33982225	.	A	C	.	.	MAF_USDA=1.639
NC_035082.1	33982293	.	G	A	.	.	MAF_INRAE=5.263
NC_035082.1	33982368	.	T	G	.	.	MAF_USDA=18.824
NC_035082.1	33982387	.	T	G	.	.	MAF_USDA=18.824
NC_035082.1	33982448	.	A	T	.	.	MAF_USDA=1.639
NC_035082.1	33982476	.	G	A	.	.	MAF_INRAE=18.987;MAF_USDA=8.824
NC_035082.1	33982482	.	GATGTTAAACAAGCAGGTG	GATGTTAAACAAGCAGGTT	.	.	MAF_USDA=2.083
NC_035082.1	33982500	.	G	T	.	.	MAF_USDA=5.0
NC_035082.1	33982718	.	C	A	.	.	MAF_INRAE=39.241;MAF_USDA=23.529
NC_035082.1	33982728	.	C	A	.	.	MAF_INRAE=39.241;MAF_USDA=24.118
NC_035082.1	33982815	.	T	G	.	.	MAF_INRAE=32.911;MAF_USDA=41.765
NC_035082.1	33982867	.	G	A	.	.	MAF_INRAE=48.734;MAF_USDA=31.765
NC_035082.1	33982896	.	C	T	.	.	MAF_USDA=18.235
NC_035082.1	33983022	.	G	A	.	.	MAF_INRAE=8.861;MAF_USDA=3.529
NC_035082.1	33983066	.	G	A	.	.	MAF_USDA=19.412
NC_035082.1	33983131	.	G	A	.	.	MAF_USDA=1.639
NC_035082.1	33983322	.	G	T	.	.	MAF_INRAE=18.987;MAF_USDA=8.197
NC_035082.1	33983352	.	G	C	.	.	MAF_INRAE=18.987;MAF_USDA=1.639
NC_035082.1	33983400	.	C	T	.	.	MAF_USDA=2.353
NC_035082.1	33983455	.	C	T	.	.	MAF_USDA=1.639
NC_035082.1	33983499	.	T	C	.	.	MAF_INRAE=18.354;MAF_USDA=26.471
NC_035082.1	33983545	.	T	G	.	.	MAF_USDA=1.639
NC_035082.1	33983627	.	C	A	.	.	MAF_INRAE=38.608;MAF_USDA=24.118
NC_035082.1	33983737	.	A	G	.	.	MAF_USDA=13.529
NC_035082.1	33983744	.	G	A	.	.	MAF_INRAE=8.861;MAF_USDA=3.529
NC_035082.1	33983839	.	G	C	.	.	MAF_INRAE=18.354;MAF_USDA=8.197
NC_035082.1	33983842	.	A	G	.	.	MAF_USDA=2.459
NC_035082.1	33983928	.	A	T	.	.	MAF_USDA=2.353
NC_035082.1	33983952	.	G	T	.	.	MAF_INRAE=18.987;MAF_USDA=7.377
NC_035082.1	33983984	.	C	T	.	.	MAF_USDA=18.235
NC_035082.1	33984008	.	T	C	.	.	MAF_USDA=2.459
NC_035082.1	33984034	.	G	A	.	.	MAF_INRAE=18.987;MAF_USDA=10.588
NC_035082.1	33984046	.	A	T	.	.	MAF_INRAE=48.101;MAF_USDA=31.765
NC_035082.1	33984086	.	C	T	.	.	MAF_USDA=2.459
NC_035082.1	33984092	.	C	A	.	.	MAF_USDA=1.639
NC_035082.1	33984253	.	C	T	.	.	MAF_INRAE=8.861;MAF_USDA=12.353
NC_035082.1	33984363	.	C	T	.	.	MAF_USDA=1.639
NC_035082.1	33984403	.	C	G	.	.	MAF_USDA=1.639
NC_035082.1	33984442	.	A	C	.	.	MAF_USDA=3.279
NC_035082.1	33984499	.	G	A	.	.	MAF_USDA=18.75
NC_035082.1	33984638	.	G	T	.	.	MAF_INRAE=18.987;MAF_USDA=13.529
NC_035082.1	33984642	.	C	A	.	.	MAF_USDA=18.824
NC_035082.1	33984679	.	T	C	.	.	MAF_INRAE=18.354;MAF_USDA=6.557
NC_035082.1	33984683	.	G	A	.	.	MAF_USDA=18.824
NC_035082.1	33984698	.	T	G	.	.	MAF_USDA=1.639
NC_035082.1	33984745	.	G	A	.	.	MAF_INRAE=18.987;MAF_USDA=6.557
NC_035082.1	33984753	.	A	C	.	.	MAF_INRAE=7.5;MAF_USDA=1.765
NC_035082.1	33984923	.	C	T	.	.	MAF_USDA=3.279
NC_035082.1	33984967	.	T	A	.	.	MAF_USDA=2.381
NC_035082.1	33985005	.	T	G	.	.	MAF_USDA=1.639
NC_035082.1	33985029	.	A	T	.	.	MAF_INRAE=32.911;MAF_USDA=39.412
NC_035082.1	33985059	.	C	T	.	.	MAF_INRAE=3.333;MAF_USDA=3.279
NC_035082.1	33985078	.	G	T	.	.	MAF_USDA=2.083
NC_035082.1	33985101	.	G	A	.	.	MAF_INRAE=31.579;MAF_USDA=5.294
NC_035082.1	33985135	.	T	A	.	.	MAF_USDA=16.667
NC_035082.1	33985166	.	C	T	.	.	MAF_INRAE=16.667
NC_035082.1	33985200	.	C	A	.	.	MAF_INRAE=5.263;MAF_USDA=5.294
NC_035082.1	33985240	.	A	G	.	.	MAF_USDA=21.176
NC_035082.1	33985247	.	A	C	.	.	MAF_USDA=2.459
NC_035082.1	33985266	.	T	C	.	.	MAF_USDA=3.279
NC_035082.1	33985371	.	A	G	.	.	MAF_USDA=2.459
NC_035082.1	33985393	.	G	T	.	.	MAF_USDA=19.672
NC_035082.1	33985395	.	G	T	.	.	MAF_USDA=1.639
NC_035082.1	33985449	.	T	G	.	.	MAF_USDA=1.639
NC_035082.1	33985567	.	G	C	.	.	MAF_INRAE=18.987;MAF_USDA=12.295
NC_035082.1	33985568	.	T	C	.	.	MAF_USDA=2.459
NC_035082.1	33985573	.	C	T	.	.	MAF_INRAE=18.987;MAF_USDA=9.412
NC_035082.1	33985642	.	T	C	.	.	MAF_USDA=3.279
NC_035082.1	33985765	.	A	G	.	.	MAF_INRAE=17.722;MAF_USDA=25.294
NC_035082.1	33985797	.	T	A	.	.	MAF_USDA=2.459
NC_035082.1	33985823	.	A	C	.	.	MAF_USDA=2.459
NC_035082.1	33985947	.	C	A	.	.	MAF_USDA=2.459
NC_035082.1	33985972	.	A	G	.	.	MAF_USDA=2.459
NC_035082.1	33986062	.	G	C	.	.	MAF_INRAE=48.101;MAF_USDA=32.353
NC_035082.1	33986254	.	T	C	.	.	MAF_INRAE=18.354;MAF_USDA=28.235
NC_035082.1	33986335	.	C	A	.	.	MAF_USDA=2.459
NC_035082.1	33986571	.	G	A	.	.	MAF_USDA=1.639
NC_035082.1	33986587	.	A	C	.	.	MAF_USDA=2.459
NC_035082.1	33986589	.	C	A	.	.	MAF_INRAE=18.354;MAF_USDA=1.639
NC_035082.1	33986635	.	G	T	.	.	MAF_USDA=2.459
NC_035082.1	33986689	.	C	T	.	.	MAF_USDA=1.639
NC_035082.1	33986694	.	A	T	.	.	MAF_USDA=5.738
NC_035082.1	33986698	.	A	C	.	.	MAF_USDA=1.639
NC_035082.1	33986720	.	C	G	.	.	MAF_USDA=1.639
NC_035082.1	33986721	.	T	C	.	.	MAF_USDA=1.639
NC_035082.1	33986733	.	C	T	.	.	MAF_USDA=1.639
NC_035082.1	33986765	.	C	T	.	.	MAF_USDA=1.639
NC_035082.1	33986796	.	T	G	.	.	MAF_INRAE=18.987;MAF_USDA=26.471
NC_035082.1	33986825	.	A	G	.	.	MAF_USDA=18.235
NC_035082.1	33986848	.	T	C	.	.	MAF_USDA=2.459
NC_035082.1	33986857	.	T	C	.	.	MAF_USDA=2.5
NC_035082.1	33987049	.	C	T	.	.	MAF_USDA=21.429
NC_035082.1	33987112	.	A	G	.	.	MAF_USDA=4.706
NC_035082.1	33987151	.	T	C	.	.	MAF_USDA=1.639
NC_035082.1	33987188	.	C	T	.	.	MAF_INRAE=6.667;MAF_USDA=4.167
NC_035082.1	33987276	.	G	A	.	.	MAF_USDA=2.459
NC_035082.1	33987372	.	C	T	.	.	MAF_USDA=14.583
NC_035082.1	33987375	.	G	C	.	.	MAF_USDA=1.639
NC_035082.1	33987448	.	C	T	.	.	MAF_USDA=2.459
NC_035082.1	33987533	.	G	A	.	.	MAF_USDA=1.639
NC_035082.1	33987549	.	G	T	.	.	MAF_INRAE=46.667;MAF_USDA=47.917
NC_035082.1	33987635	.	C	T	.	.	MAF_INRAE=18.354;MAF_USDA=28.235
NC_035082.1	33987639	.	T	A	.	.	MAF_USDA=19.412
NC_035082.1	33987701	.	C	T	.	.	MAF_USDA=1.639
NC_035082.1	33987732	.	G	T	.	.	MAF_INRAE=8.861;MAF_USDA=12.353
NC_035082.1	33987742	.	G	A	.	.	MAF_USDA=1.639
NC_035082.1	33987832	.	A	C	.	.	MAF_USDA=1.639
NC_035082.1	33987873	.	A	C	.	.	MAF_INRAE=18.354;MAF_USDA=26.471
NC_035082.1	33987902	.	G	A	.	.	MAF_USDA=1.639
NC_035082.1	33987954	.	A	G	.	.	MAF_INRAE=18.987;MAF_USDA=10.588
NC_035082.1	33988078	.	T	G	.	.	MAF_USDA=2.459
NC_035082.1	33988079	.	G	T	.	.	MAF_USDA=2.459
NC_035082.1	33988098	.	G	A	.	.	MAF_USDA=1.667
NC_035082.1	33988186	.	A	G	.	.	MAF_USDA=1.639
NC_035082.1	33988224	.	G	A	.	.	MAF_USDA=2.083
NC_035082.1	33988271	.	G	T	.	.	MAF_USDA=2.083
NC_035082.1	33988316	.	G	T	.	.	MAF_USDA=1.639
NC_035082.1	33988443	.	C	T	.	.	MAF_USDA=2.459
NC_035082.1	33988465	.	C	T	.	.	MAF_INRAE=18.987;MAF_USDA=9.412
NC_035082.1	33988479	.	C	T	.	.	MAF_USDA=1.639
NC_035082.1	33988584	.	A	C	.	.	MAF_USDA=3.279
NC_035082.1	33988643	.	C	A	.	.	MAF_USDA=1.639
NC_035082.1	33988668	.	G	T	.	.	MAF_USDA=4.098
NC_035082.1	33988671	.	C	T	.	.	MAF_USDA=1.639
NC_035082.1	33988703	.	C	A	.	.	MAF_USDA=1.639
NC_035082.1	33988749	.	C	T	.	.	MAF_INRAE=33.544;MAF_USDA=41.176
NC_035082.1	33988757	.	A	T	.	.	MAF_INRAE=38.608;MAF_USDA=24.118
NC_035082.1	33988802	.	G	A	.	.	MAF_INRAE=18.987;MAF_USDA=23.529
NC_035082.1	33988848	.	G	C	.	.	MAF_USDA=1.639
NC_035082.1	33988987	.	G	A	.	.	MAF_USDA=2.353
NC_035082.1	33988996	.	C	T	.	.	MAF_USDA=1.639
NC_035082.1	33989205	.	G	A	.	.	MAF_USDA=2.459
NC_035082.1	33989258	.	G	A	.	.	MAF_INRAE=13.924;MAF_USDA=4.918
NC_035082.1	33989317	.	C	T	.	.	MAF_USDA=1.639
NC_035082.1	33989340	.	A	G	.	.	MAF_USDA=1.639
NC_035082.1	33989342	.	G	A	.	.	MAF_USDA=2.459
NC_035082.1	33989374	.	C	T	.	.	MAF_INRAE=2.5;MAF_USDA=16.667
NC_035082.1	33989436	.	C	A	.	.	MAF_USDA=2.459
NC_035082.1	33989500	.	T	C	.	.	MAF_USDA=1.176
NC_035082.1	33989527	.	T	A	.	.	MAF_INRAE=6.667;MAF_USDA=4.167
NC_035082.1	33989550	.	G	C	.	.	MAF_USDA=2.459
NC_035082.1	33989565	.	C	T	.	.	MAF_USDA=17.647
NC_035082.1	33989648	.	A	T	.	.	MAF_INRAE=8.861;MAF_USDA=8.235
NC_035082.1	33989700	.	C	G	.	.	MAF_INRAE=4.43;MAF_USDA=8.824
NC_035082.1	33989857	.	A	C	.	.	MAF_USDA=14.583
NC_035082.1	33989890	.	C	T	.	.	MAF_USDA=2.459
NC_035082.1	33989916	.	T	G	.	.	MAF_USDA=2.459
NC_035082.1	33989928	.	T	A	.	.	MAF_USDA=2.083
NC_035082.1	33989940	.	C	T	.	.	MAF_USDA=1.639
NC_035082.1	33989956	.	A	C	.	.	MAF_USDA=4.167
NC_035082.1	33990036	.	T	G	.	.	MAF_INRAE=8.861;MAF_USDA=3.529
NC_035082.1	33990082	.	C	T	.	.	MAF_USDA=1.639
NC_035082.1	33990092	.	G	T	.	.	MAF_INRAE=18.987;MAF_USDA=8.197
NC_035082.1	33990159	.	T	G	.	.	MAF_USDA=1.639
NC_035082.1	33990178	.	C	A	.	.	MAF_USDA=1.639
NC_035082.1	33990223	.	A	T	.	.	MAF_USDA=1.639
NC_035082.1	33990228	.	G	T	.	.	MAF_USDA=3.529
NC_035082.1	33990235	.	G	A	.	.	MAF_USDA=1.639
NC_035082.1	33990356	.	G	A	.	.	MAF_USDA=4.918
NC_035082.1	33990369	.	T	C	.	.	MAF_USDA=1.639
NC_035082.1	33990463	.	C	A	.	.	MAF_INRAE=31.579;MAF_USDA=2.083
NC_035082.1	33990590	.	G	A	.	.	MAF_USDA=43.75
NC_035082.1	33991535	.	A	C	.	.	MAF_INRAE=47.368;MAF_USDA=41.667
NC_035082.1	33991538	.	T	A	.	.	MAF_USDA=14.583
NC_035082.1	33991539	.	G	T	.	.	MAF_USDA=25.0
NC_035082.1	33991576	.	C	T	.	.	MAF_INRAE=5.263
NC_035082.1	33991657	.	C	G	.	.	MAF_USDA=12.5
NC_035082.1	33991681	.	T	C	.	.	MAF_USDA=1.667
NC_035082.1	33991692	.	T	A	.	.	MAF_USDA=2.459
NC_035082.1	33991765	.	A	C	.	.	MAF_INRAE=48.734;MAF_USDA=30.588
NC_035082.1	33991794	.	A	C	.	.	MAF_USDA=2.083
NC_035082.1	33991807	.	G	A	.	.	MAF_USDA=18.824
NC_035082.1	33991810	.	T	G	.	.	MAF_USDA=19.412
NC_035082.1	33991869	.	T	A	.	.	MAF_USDA=2.459
NC_035082.1	33991875	.	G	T	.	.	MAF_USDA=1.639
NC_035082.1	33991881	.	A	C	.	.	MAF_INRAE=18.354;MAF_USDA=8.197
NC_035082.1	33991922	.	T	A	.	.	MAF_USDA=14.583
NC_035082.1	33991926	.	C	T	.	.	MAF_USDA=2.083
NC_035082.1	33992180	.	C	T	.	.	MAF_INRAE=34.81;MAF_USDA=15.294
NC_035082.1	33992245	.	G	C	.	.	MAF_INRAE=48.101;MAF_USDA=29.412
NC_035082.1	33992273	.	T	A	.	.	MAF_USDA=1.765
NC_035082.1	33992322	.	T	C	.	.	MAF_INRAE=18.354;MAF_USDA=8.824
NC_035082.1	33992372	.	C	T	.	.	MAF_USDA=2.459
NC_035082.1	33992422	.	C	T	.	.	MAF_USDA=2.459
NC_035082.1	33992425	.	C	T	.	.	MAF_USDA=11.176
NC_035082.1	33992439	.	A	G	.	.	MAF_USDA=3.279
NC_035082.1	33992463	.	A	T	.	.	MAF_USDA=2.083
NC_035082.1	33992465	.	A	T	.	.	MAF_USDA=2.083
NC_035082.1	33992605	.	A	G	.	.	MAF_USDA=3.279
NC_035082.1	33992616	.	C	T	.	.	MAF_USDA=2.459
NC_035082.1	33992671	.	T	G	.	.	MAF_USDA=2.459
NC_035082.1	33992703	.	T	A	.	.	MAF_USDA=2.459
NC_035082.1	33992726	.	T	C	.	.	MAF_INRAE=48.101;MAF_USDA=32.143
NC_035082.1	33992787	.	C	T	.	.	MAF_INRAE=20.253;MAF_USDA=9.412
NC_035082.1	33992808	.	G	A	.	.	MAF_USDA=17.647
NC_035082.1	33992844	.	A	C	.	.	MAF_USDA=1.639
NC_035082.1	33992882	.	A	G	.	.	MAF_USDA=11.176
NC_035082.1	33992923	.	A	G	.	.	MAF_USDA=1.639
NC_035082.1	33992954	.	C	T	.	.	MAF_INRAE=13.924;MAF_USDA=4.918
NC_035082.1	33993031	.	G	A	.	.	MAF_USDA=1.639
NC_035082.1	33993054	.	A	C	.	.	MAF_USDA=2.459
NC_035082.1	33993096	.	T	G	.	.	MAF_USDA=1.639
NC_035082.1	33993220	.	A	T	.	.	MAF_USDA=1.639
NC_035082.1	33993235	.	C	A	.	.	MAF_USDA=2.459
NC_035082.1	33993287	.	C	T	.	.	MAF_USDA=20.588
NC_035082.1	33993288	.	C	T	.	.	MAF_USDA=1.765
NC_035082.1	33993314	.	A	T	.	.	MAF_INRAE=18.987;MAF_USDA=10.0
NC_035082.1	33993325	.	C	G	.	.	MAF_INRAE=18.987;MAF_USDA=10.588
NC_035082.1	33993350	.	G	T	.	.	MAF_INRAE=18.987;MAF_USDA=2.083
NC_035082.1	33993351	.	G	T	.	.	MAF_INRAE=18.333;MAF_USDA=2.083
NC_035082.1	33993417	.	A	G	.	.	MAF_USDA=1.639
NC_035082.1	33993437	.	C	T	.	.	MAF_INRAE=2.5;MAF_USDA=18.75
NC_035082.1	33993444	.	A	C	.	.	MAF_INRAE=34.81;MAF_USDA=14.706
NC_035082.1	33993491	.	T	C	.	.	MAF_USDA=21.176
NC_035082.1	33993539	.	C	T	.	.	MAF_USDA=1.639
NC_035082.1	33993555	.	G	T	.	.	MAF_INRAE=13.291;MAF_USDA=4.918
NC_035082.1	33993581	.	T	G	.	.	MAF_USDA=1.639
NC_035082.1	33993597	.	A	T	.	.	MAF_USDA=2.459
NC_035082.1	33993623	.	C	T	.	.	MAF_INRAE=18.354;MAF_USDA=10.0
NC_035082.1	33993701	.	C	T	.	.	MAF_INRAE=18.354;MAF_USDA=10.0
NC_035082.1	33993747	.	G	A	.	.	MAF_USDA=1.639
NC_035082.1	33993748	.	T	C	.	.	MAF_USDA=1.639
NC_035082.1	33993757	.	T	C	.	.	MAF_USDA=1.639
NC_035082.1	33993845	.	T	C	.	.	MAF_USDA=2.083
NC_035082.1	33993984	.	T	G	.	.	MAF_USDA=1.765
NC_035082.1	33994016	.	G	C	.	.	MAF_INRAE=8.861;MAF_USDA=3.529
NC_035082.1	33994038	.	G	C	.	.	MAF_USDA=1.639
NC_035082.1	33994057	.	C	A	.	.	MAF_USDA=2.459
NC_035082.1	33994061	.	G	A	.	.	MAF_USDA=2.459
NC_035082.1	33994090	.	G	C	.	.	MAF_USDA=2.083
NC_035082.1	33994106	.	C	T	.	.	MAF_INRAE=13.291;MAF_USDA=4.098
NC_035082.1	33994134	.	G	A	.	.	MAF_USDA=3.529
NC_035082.1	33994405	.	C	T	.	.	MAF_USDA=2.459
NC_035082.1	33994456	.	G	A	.	.	MAF_USDA=2.459
NC_035082.1	33994566	.	T	A	.	.	MAF_INRAE=2.532
NC_035082.1	33994648	.	C	T	.	.	MAF_USDA=1.639
NC_035082.1	33994715	.	C	A	.	.	MAF_INRAE=3.333;MAF_USDA=3.279
NC_035082.1	33994743	.	C	T	.	.	MAF_USDA=3.279
NC_035082.1	33994765	.	G	A	.	.	MAF_USDA=18.235
NC_035082.1	33994842	.	C	A	.	.	MAF_INRAE=18.987;MAF_USDA=8.824
NC_035082.1	33994853	.	T	A	.	.	MAF_INRAE=18.987;MAF_USDA=8.824
NC_035082.1	33994854	.	G	T	.	.	MAF_INRAE=3.333;MAF_USDA=5.738
NC_035082.1	33994870	.	T	G	.	.	MAF_INRAE=18.987;MAF_USDA=8.824
NC_035082.1	33994913	.	A	G	.	.	MAF_USDA=2.459
NC_035082.1	33994918	.	T	G	.	.	MAF_USDA=2.459
NC_035082.1	33994957	.	C	T	.	.	MAF_USDA=1.639
NC_035082.1	33994980	.	A	G	.	.	MAF_USDA=3.279
NC_035082.1	33995002	.	C	T	.	.	MAF_USDA=2.459
NC_035082.1	33995009	.	T	C	.	.	MAF_USDA=11.765
NC_035082.1	33995010	.	C	T	.	.	MAF_USDA=1.639
NC_035082.1	33995046	.	A	G	.	.	MAF_USDA=1.639
NC_035082.1	33995192	.	G	A	.	.	MAF_INRAE=18.987;MAF_USDA=10.588
NC_035082.1	33995225	.	G	A	.	.	MAF_INRAE=48.101;MAF_USDA=31.765
NC_035082.1	33995232	.	A	G	.	.	MAF_USDA=2.459
NC_035082.1	33995308	.	G	C	.	.	MAF_USDA=20.588
NC_035082.1	33995322	.	G	A	.	.	MAF_INRAE=17.722
NC_035082.1	33995438	.	G	A	.	.	MAF_USDA=2.459
NC_035082.1	33995834	.	A	C	.	.	MAF_INRAE=15.789;MAF_USDA=2.459
NC_035082.1	33995837	.	G	T	.	.	MAF_USDA=2.459
NC_035082.1	33995844	.	A	T	.	.	MAF_INRAE=15.789;MAF_USDA=4.098
NC_035082.1	33995857	.	T	G	.	.	MAF_USDA=14.583
NC_035082.1	33995925	.	A	G	.	.	MAF_USDA=3.279
NC_035082.1	33995966	.	C	T	.	.	MAF_USDA=2.459
NC_035082.1	33996074	.	C	T	.	.	MAF_USDA=1.639
NC_035082.1	33996224	.	C	G	.	.	MAF_USDA=2.459
NC_035082.1	33996226	.	C	A	.	.	MAF_USDA=3.529
NC_035082.1	33996273	.	T	A	.	.	MAF_USDA=1.639
NC_035082.1	33996324	.	G	A	.	.	MAF_USDA=3.529
NC_035082.1	33996325	.	A	C	.	.	MAF_USDA=1.639
NC_035082.1	33996340	.	G	T	.	.	MAF_USDA=2.083
NC_035082.1	33996341	.	G	A	.	.	MAF_USDA=1.639
NC_035082.1	33996453	.	C	A	.	.	MAF_USDA=1.639
NC_035082.1	33996506	.	G	A	.	.	MAF_USDA=1.639
NC_035082.1	33996517	.	G	A	.	.	MAF_USDA=1.639
NC_035082.1	33996557	.	A	C	.	.	MAF_INRAE=48.101;MAF_USDA=26.786
NC_035082.1	33996581	.	C	T	.	.	MAF_INRAE=34.81;MAF_USDA=15.294
NC_035082.1	33996707	.	A	C	.	.	MAF_USDA=2.5
NC_035082.1	33996718	.	T	G	.	.	MAF_USDA=4.167
NC_035082.1	33996767	.	G	A	.	.	MAF_USDA=2.083
NC_035082.1	33996770	.	A	C	.	.	MAF_USDA=32.353
NC_035082.1	33996778	.	G	T	.	.	MAF_INRAE=32.911;MAF_USDA=31.25
NC_035082.1	33996822	.	C	T	.	.	MAF_USDA=1.639
NC_035082.1	33996863	.	C	T	.	.	MAF_USDA=20.588
NC_035082.1	33996888	.	T	G	.	.	MAF_USDA=2.459
NC_035082.1	33996907	.	G	A	.	.	MAF_USDA=1.765
NC_035082.1	33996954	.	A	C	.	.	MAF_USDA=1.765
NC_035082.1	33996970	.	G	C	.	.	MAF_USDA=7.647
NC_035082.1	33997101	.	A	T	.	.	MAF_USDA=35.417
NC_035082.1	33997167	.	G	A	.	.	MAF_USDA=2.459
NC_035082.1	33997180	.	G	T	.	.	MAF_USDA=1.639
NC_035082.1	33997184	.	G	A	.	.	MAF_USDA=14.118
NC_035082.1	33997188	.	T	G	.	.	MAF_USDA=18.235
NC_035082.1	33997270	.	C	A	.	.	MAF_USDA=1.639
NC_035082.1	33997322	.	C	T	.	.	MAF_INRAE=18.354;MAF_USDA=10.588
NC_035082.1	33997332	.	C	G	.	.	MAF_INRAE=14.167;MAF_USDA=2.083
NC_035082.1	33997436	.	T	C	.	.	MAF_USDA=5.833
NC_035082.1	33997479	.	G	A	.	.	MAF_INRAE=18.987;MAF_USDA=1.667
NC_035082.1	33997554	.	C	T	.	.	MAF_INRAE=16.667
NC_035082.1	33997575	.	G	C	.	.	MAF_USDA=4.167
NC_035082.1	33997583	.	G	A	.	.	MAF_USDA=4.167
NC_035082.1	33997586	.	T	C	.	.	MAF_USDA=4.167
NC_035082.1	33997599	.	G	C	.	.	MAF_USDA=3.571
NC_035082.1	33997604	.	A	C	.	.	MAF_USDA=3.333
NC_035082.1	33997645	.	A	G	.	.	MAF_INRAE=4.43;MAF_USDA=9.036
NC_035082.1	33997663	.	C	A	.	.	MAF_USDA=1.807
NC_035082.1	33997810	.	G	A	.	.	MAF_USDA=1.667
NC_035082.1	33997860	.	A	C	.	.	MAF_INRAE=46.835;MAF_USDA=32.738
NC_035082.1	33997937	.	T	A	.	.	MAF_USDA=14.706
NC_035082.1	33997953	.	G	T	.	.	MAF_USDA=14.706
NC_035082.1	33997963	.	G	T	.	.	MAF_USDA=14.706
NC_035082.1	33997965	.	G	C	.	.	MAF_USDA=15.294
NC_035082.1	33998123	.	G	A	.	.	MAF_USDA=1.639
NC_035082.1	33998331	.	T	C	.	.	MAF_USDA=2.459
NC_035082.1	33998355	.	T	G	.	.	MAF_USDA=2.459
NC_035082.1	33998414	.	C	T	.	.	MAF_USDA=2.459
NC_035082.1	33998675	.	A	T	.	.	MAF_USDA=2.459
NC_035082.1	33998676	.	G	T	.	.	MAF_USDA=2.459
NC_035082.1	33998692	.	C	T	.	.	MAF_USDA=3.333
NC_035082.1	33998698	.	T	G	.	.	MAF_USDA=1.667
NC_035082.1	33998701	.	C	T	.	.	MAF_USDA=2.5
NC_035082.1	33998764	.	A	G	.	.	MAF_INRAE=8.861;MAF_USDA=7.059
NC_035082.1	33998805	.	T	G	.	.	MAF_USDA=2.459
NC_035082.1	33998811	.	A	T	.	.	MAF_USDA=1.639
NC_035082.1	33998818	.	T	A	.	.	MAF_USDA=2.083
NC_035082.1	33998846	.	T	G	.	.	MAF_USDA=2.459
NC_035082.1	33998964	.	C	G	.	.	MAF_USDA=7.377
NC_035082.1	33998979	.	A	T	.	.	MAF_INRAE=39.241;MAF_USDA=23.529
NC_035082.1	33999052	.	C	G	.	.	MAF_USDA=1.639
NC_035082.1	33999081	.	A	T	.	.	MAF_USDA=2.083
NC_035082.1	33999182	.	C	T	.	.	MAF_USDA=1.639
NC_035082.1	33999320	.	C	T	.	.	MAF_USDA=2.459
NC_035082.1	33999321	.	A	G	.	.	MAF_INRAE=33.544;MAF_USDA=37.647
NC_035082.1	33999343	.	G	T	.	.	MAF_USDA=2.459
NC_035082.1	33999350	.	A	G	.	.	MAF_USDA=18.235
NC_035082.1	33999401	.	G	A	.	.	MAF_INRAE=39.873;MAF_USDA=23.529
NC_035082.1	33999461	.	A	C	.	.	MAF_INRAE=25.949;MAF_USDA=10.417
NC_035082.1	33999517	.	G	A	.	.	MAF_USDA=2.459
NC_035082.1	33999546	.	C	A	.	.	MAF_USDA=1.667
NC_035082.1	33999596	.	T	C	.	.	MAF_USDA=1.639
NC_035082.1	33999607	.	C	T	.	.	MAF_USDA=1.639
NC_035082.1	33999618	.	C	T	.	.	MAF_USDA=20.0
NC_035082.1	33999672	.	C	T	.	.	MAF_USDA=1.639
NC_035082.1	33999747	.	T	G	.	.	MAF_USDA=3.279
NC_035082.1	33999812	.	G	A	.	.	MAF_USDA=4.706
NC_035082.1	33999848	.	A	G	.	.	MAF_USDA=2.459
NC_035082.1	33999904	.	C	T	.	.	MAF_USDA=17.647
NC_035082.1	33999909	.	G	T	.	.	MAF_USDA=17.647
NC_035082.1	33999973	.	C	A	.	.	MAF_INRAE=18.987;MAF_USDA=4.918
NC_035082.1	34000013	.	G	A	.	.	MAF_USDA=2.459
NC_035082.1	34000018	.	G	A	.	.	MAF_USDA=2.459
NC_035082.1	34000030	.	G	A	.	.	MAF_USDA=1.639
NC_035082.1	34000052	.	G	A	.	.	MAF_USDA=1.639
NC_035082.1	34000089	.	T	G	.	.	MAF_USDA=1.639
NC_035082.1	34000206	.	T	A	.	.	MAF_USDA=1.639
NC_035082.1	34000235	.	G	C	.	.	MAF_USDA=1.667
NC_035082.1	34000252	.	G	A	.	.	MAF_INRAE=33.544;MAF_USDA=41.765
NC_035082.1	34000277	.	G	A	.	.	MAF_USDA=2.459
NC_035082.1	34000292	.	A	G	.	.	MAF_USDA=4.098
NC_035082.1	34000297	.	G	A	.	.	MAF_USDA=1.639
NC_035082.1	34000323	.	C	T	.	.	MAF_USDA=2.459
NC_035082.1	34000332	.	G	T	.	.	MAF_USDA=1.639
NC_035082.1	34000408	.	A	G	.	.	MAF_USDA=3.279
NC_035082.1	34000645	.	T	C	.	.	MAF_USDA=1.639
NC_035082.1	34000652	.	C	T	.	.	MAF_USDA=1.639
NC_035082.1	34000681	.	G	A	.	.	MAF_INRAE=6.667;MAF_USDA=4.167
NC_035082.1	34000748	.	C	T	.	.	MAF_INRAE=16.456;MAF_USDA=4.706
NC_035082.1	34000909	.	C	T	.	.	MAF_INRAE=13.924;MAF_USDA=45.882
NC_035082.1	34000924	.	A	T	.	.	MAF_USDA=4.167
NC_035082.1	34000928	.	T	G	.	.	MAF_USDA=16.667
NC_035082.1	34000946	.	G	A	.	.	MAF_INRAE=32.911;MAF_USDA=43.529
NC_035082.1	34000970	.	C	A	.	.	MAF_USDA=1.765
NC_035082.1	34001059	.	G	C	.	.	MAF_USDA=2.459
NC_035082.1	34001083	.	C	T	.	.	MAF_USDA=18.235
NC_035082.1	34001106	.	G	A	.	.	MAF_INRAE=16.667
NC_035082.1	34001175	.	T	A	.	.	MAF_USDA=3.279
NC_035082.1	34001178	.	C	A	.	.	MAF_USDA=1.639
NC_035082.1	34001216	.	T	A	.	.	MAF_INRAE=34.81;MAF_USDA=15.294
NC_035082.1	34001246	.	C	T	.	.	MAF_INRAE=34.177;MAF_USDA=15.294
NC_035082.1	34001334	.	G	T	.	.	MAF_USDA=2.459
NC_035082.1	34001392	.	A	G	.	.	MAF_INRAE=15.789;MAF_USDA=1.639
NC_035082.1	34001443	.	A	G	.	.	MAF_USDA=1.639
NC_035082.1	34001465	.	C	T	.	.	MAF_USDA=1.765
NC_035082.1	34001489	.	A	G	.	.	MAF_INRAE=4.43;MAF_USDA=8.824
NC_035082.1	34001616	.	C	T	.	.	MAF_USDA=1.639
NC_035082.1	34001682	.	T	C	.	.	MAF_INRAE=8.861
NC_035082.1	34001746	.	T	G	.	.	MAF_USDA=10.0
NC_035082.1	34001844	.	G	T	.	.	MAF_USDA=3.279
NC_035082.1	34001852	.	A	G	.	.	MAF_USDA=1.639
NC_035082.1	34001875	.	G	A	.	.	MAF_USDA=1.765
NC_035082.1	34002084	.	C	T	.	.	MAF_INRAE=16.667;MAF_USDA=2.459
NC_035082.1	34002101	.	G	A	.	.	MAF_INRAE=5.263;MAF_USDA=4.098
NC_035082.1	34002154	.	A	T	.	.	MAF_USDA=3.279
NC_035082.1	34002183	.	A	C	.	.	MAF_INRAE=32.911;MAF_USDA=37.647
NC_035082.1	34002186	.	C	T	.	.	MAF_INRAE=31.667;MAF_USDA=40.588
NC_035082.1	34002213	.	A	C	.	.	MAF_USDA=3.279
NC_035082.1	34002254	.	G	A	.	.	MAF_USDA=2.083
NC_035082.1	34002260	.	C	T	.	.	MAF_INRAE=18.987;MAF_USDA=27.059
NC_035082.1	34002265	.	G	A	.	.	MAF_INRAE=18.987;MAF_USDA=27.059
NC_035082.1	34002310	.	A	G	.	.	MAF_USDA=4.098
NC_035082.1	34002351	.	T	G	.	.	MAF_USDA=3.279
NC_035082.1	34002355	.	G	T	.	.	MAF_USDA=3.279
NC_035082.1	34002385	.	T	C	.	.	MAF_INRAE=31.646;MAF_USDA=31.765
NC_035082.1	34002407	.	G	A	.	.	MAF_INRAE=18.987;MAF_USDA=27.647
NC_035082.1	34002503	.	T	A	.	.	MAF_INRAE=6.667;MAF_USDA=1.765
NC_035082.1	34002505	.	G	C,A	.	.	MAF_INRAE=5.263;MAF_USDA=4.167
NC_035082.1	34002507	.	T	A	.	.	MAF_USDA=1.765
NC_035082.1	34002512	.	A	T	.	.	MAF_INRAE=6.667;MAF_USDA=3.529
NC_035082.1	34002520	.	C	T	.	.	MAF_INRAE=15.833
NC_035082.1	34002583	.	C	T	.	.	MAF_USDA=1.639
NC_035082.1	34002623	.	G	A	.	.	MAF_INRAE=18.987;MAF_USDA=8.824
NC_035082.1	34002647	.	T	C	.	.	MAF_INRAE=32.278;MAF_USDA=44.118
NC_035082.1	34002751	.	C	T	.	.	MAF_INRAE=18.987;MAF_USDA=50.0
NC_035082.1	34002836	.	C	T	.	.	MAF_INRAE=16.667;MAF_USDA=2.459
NC_035082.1	34002951	.	C	A	.	.	MAF_USDA=1.639
NC_035082.1	34002972	.	T	G	.	.	MAF_INRAE=31.646;MAF_USDA=45.882
NC_035082.1	34003024	.	G	C	.	.	MAF_USDA=2.459
NC_035082.1	34003041	.	C	T	.	.	MAF_USDA=4.118
NC_035082.1	34003172	.	C	A	.	.	MAF_INRAE=48.101;MAF_USDA=31.765
NC_035082.1	34003223	.	C	A	.	.	MAF_INRAE=15.789
NC_035082.1	34003243	.	T	C	.	.	MAF_INRAE=16.667
NC_035082.1	34003309	.	G	T	.	.	MAF_USDA=2.459
NC_035082.1	34003336	.	T	A	.	.	MAF_INRAE=5.263;MAF_USDA=3.279
NC_035082.1	34003364	.	G	A	.	.	MAF_INRAE=18.354
NC_035082.1	34003376	.	A	G	.	.	MAF_INRAE=31.646;MAF_USDA=29.412
NC_035082.1	34003389	.	A	G	.	.	MAF_INRAE=31.646;MAF_USDA=29.412
NC_035082.1	34003432	.	A	G	.	.	MAF_INRAE=16.667
NC_035082.1	34003434	.	A	C	.	.	MAF_USDA=3.279
NC_035082.1	34003440	.	C	T	.	.	MAF_INRAE=16.667;MAF_USDA=2.459
NC_035082.1	34003468	.	G	A	.	.	MAF_USDA=2.083
NC_035082.1	34003508	.	C	A	.	.	MAF_INRAE=16.456;MAF_USDA=3.529
NC_035082.1	34003562	.	A	C	.	.	MAF_INRAE=18.987;MAF_USDA=1.639
NC_035082.1	34003597	.	G	A	.	.	MAF_INRAE=18.987;MAF_USDA=28.235
NC_035082.1	34003681	.	A	G	.	.	MAF_INRAE=31.013;MAF_USDA=28.824
NC_035082.1	34003751	.	C	A	.	.	MAF_USDA=1.639
NC_035082.1	34003767	.	T	A	.	.	MAF_USDA=1.176
NC_035082.1	34003801	.	T	A	.	.	MAF_INRAE=16.456;MAF_USDA=3.529
NC_035082.1	34003865	.	G	A	.	.	MAF_INRAE=31.667;MAF_USDA=27.647
NC_035082.1	34003910	.	T	A	.	.	MAF_USDA=23.529
NC_035082.1	34003915	.	C	A	.	.	MAF_USDA=2.083
NC_035082.1	34003926	.	A	G	.	.	MAF_INRAE=35.443;MAF_USDA=15.294
NC_035082.1	34004098	.	C	T	.	.	MAF_USDA=2.5
NC_035082.1	34004144	.	G	T	.	.	MAF_INRAE=34.81;MAF_USDA=10.833
NC_035082.1	34004149	.	G	T	.	.	MAF_INRAE=18.987
NC_035082.1	34004155	.	T	G	.	.	MAF_USDA=2.083
NC_035082.1	34004161	.	C	T	.	.	MAF_USDA=1.667
NC_035082.1	34004180	.	T	A	.	.	MAF_INRAE=5.263;MAF_USDA=7.738
NC_035082.1	34004194	.	G	T	.	.	MAF_INRAE=16.667;MAF_USDA=2.5
NC_035082.1	34004314	.	G	A	.	.	MAF_INRAE=48.101;MAF_USDA=35.119
NC_035082.1	34004349	.	C	G	.	.	MAF_INRAE=18.987;MAF_USDA=24.405
NC_035082.1	34004351	.	G	A	.	.	MAF_INRAE=15.0;MAF_USDA=24.405
NC_035082.1	34004446	.	G	T	.	.	MAF_INRAE=19.62
NC_035082.1	34004569	.	T	A	.	.	MAF_USDA=1.667
NC_035082.1	34004594	.	A	G	.	.	MAF_INRAE=18.987;MAF_USDA=24.405
NC_035082.1	34004638	.	G	T	.	.	MAF_INRAE=32.911;MAF_USDA=34.524
NC_035082.1	34004641	.	T	A	.	.	MAF_USDA=1.667
NC_035082.1	34004645	.	T	C	.	.	MAF_USDA=2.5
NC_035082.1	34004696	.	A	T	.	.	MAF_INRAE=31.646;MAF_USDA=27.381
NC_035082.1	34004698	.	T	G	.	.	MAF_INRAE=5.263;MAF_USDA=7.738
NC_035082.1	34004814	.	T	C	.	.	MAF_USDA=4.167
NC_035082.1	34004906	.	T	A	.	.	MAF_INRAE=16.667
NC_035082.1	34004995	.	G	T	.	.	MAF_USDA=3.571
NC_035082.1	34005033	.	A	T	.	.	MAF_USDA=1.667
NC_035082.1	34005035	.	A	T	.	.	MAF_INRAE=20.253;MAF_USDA=19.643
NC_035082.1	34005042	.	T	G	.	.	MAF_INRAE=18.987;MAF_USDA=5.0
NC_035082.1	34005066	.	C	T	.	.	MAF_INRAE=16.667;MAF_USDA=2.5
NC_035082.1	34005328	.	A	C	.	.	MAF_INRAE=18.987;MAF_USDA=18.75
NC_035082.1	34005332	.	A	T	.	.	MAF_USDA=1.667
NC_035082.1	34005336	.	C	T	.	.	MAF_USDA=1.667
NC_035082.1	34005412	.	C	T	.	.	MAF_INRAE=19.62;MAF_USDA=25.301
NC_035082.1	34005434	.	A	G	.	.	MAF_USDA=4.237
NC_035082.1	34005436	.	A	G	.	.	MAF_USDA=23.494
NC_035082.1	34005441	.	G	A	.	.	MAF_USDA=3.614
NC_035082.1	34005531	.	C	A	.	.	MAF_INRAE=17.5;MAF_USDA=2.542
NC_035082.1	34005533	.	A	G	.	.	MAF_INRAE=17.5;MAF_USDA=2.542
NC_035082.1	34005542	.	A	T	.	.	MAF_INRAE=31.646;MAF_USDA=41.566
NC_035082.1	34005622	.	A	C	.	.	MAF_USDA=2.5
NC_035082.1	34005631	.	G	A	.	.	MAF_USDA=1.667
NC_035082.1	34005682	.	C	A	.	.	MAF_USDA=4.918
NC_035082.1	34005733	.	C	T	.	.	MAF_INRAE=31.646;MAF_USDA=25.595
NC_035082.1	34005763	.	T	G	.	.	MAF_INRAE=31.646;MAF_USDA=26.19
NC_035082.1	34005784	.	C	T	.	.	MAF_INRAE=4.43;MAF_USDA=1.667
NC_035082.1	34005794	.	G	A	.	.	MAF_INRAE=18.987;MAF_USDA=25.0
NC_035082.1	34005866	.	G	A	.	.	MAF_USDA=1.667
NC_035082.1	34005969	.	G	A	.	.	MAF_USDA=1.639
NC_035082.1	34006077	.	G	A	.	.	MAF_INRAE=18.987;MAF_USDA=27.647
NC_035082.1	34006096	.	G	C	.	.	MAF_USDA=1.639
NC_035082.1	34006134	.	G	A	.	.	MAF_USDA=2.353
NC_035082.1	34006147	.	C	A	.	.	MAF_INRAE=5.263;MAF_USDA=2.5
NC_035082.1	34006164	.	T	C	.	.	MAF_INRAE=31.646;MAF_USDA=27.647
NC_035082.1	34006191	.	A	G	.	.	MAF_INRAE=31.646;MAF_USDA=27.647
NC_035082.1	34006194	.	G	T	.	.	MAF_INRAE=49.367;MAF_USDA=36.471
NC_035082.1	34006222	.	G	A	.	.	MAF_INRAE=18.987;MAF_USDA=1.639
NC_035082.1	34006233	.	C	G	.	.	MAF_INRAE=18.354;MAF_USDA=27.059
NC_035082.1	34006237	.	T	C	.	.	MAF_USDA=4.118
NC_035082.1	34006259	.	C	A	.	.	MAF_USDA=2.459
NC_035082.1	34006271	.	G	A	.	.	MAF_INRAE=18.354;MAF_USDA=27.059
NC_035082.1	34006294	.	G	A	.	.	MAF_INRAE=18.987;MAF_USDA=8.197
NC_035082.1	34006370	.	G	T	.	.	MAF_USDA=1.639
NC_035082.1	34006454	.	G	A	.	.	MAF_USDA=18.75
NC_035082.1	34006620	.	T	A	.	.	MAF_USDA=29.167
NC_035082.1	34006931	.	C	A	.	.	MAF_USDA=27.083
NC_035082.1	34007043	.	G	T	.	.	MAF_USDA=15.909
NC_035082.1	34007110	.	T	G	.	.	MAF_INRAE=31.579;MAF_USDA=25.595
NC_035082.1	34007123	.	T	C	.	.	MAF_USDA=4.098
NC_035082.1	34007136	.	A	C	.	.	MAF_USDA=3.279
NC_035082.1	34007185	.	C	T	.	.	MAF_USDA=2.083
NC_035082.1	34007198	.	G	T	.	.	MAF_INRAE=5.0;MAF_USDA=2.083
NC_035082.1	34007199	.	A	T	.	.	MAF_INRAE=5.0;MAF_USDA=2.083
NC_035082.1	34007256	.	G	C	.	.	MAF_INRAE=16.667;MAF_USDA=2.459
NC_035082.1	34007257	.	C	T	.	.	MAF_INRAE=16.667;MAF_USDA=2.459
NC_035082.1	34007428	.	T	G	.	.	MAF_USDA=4.118
NC_035082.1	34007480	.	G	T	.	.	MAF_INRAE=8.861;MAF_USDA=8.333
NC_035082.1	34007494	.	A	C	.	.	MAF_USDA=22.353
NC_035082.1	34007737	.	A	T	.	.	MAF_USDA=1.639
NC_035082.1	34007752	.	G	T	.	.	MAF_USDA=1.639
NC_035082.1	34007803	.	A	C	.	.	MAF_USDA=6.557
NC_035082.1	34007835	.	T	G	.	.	MAF_INRAE=18.987;MAF_USDA=30.0
NC_035082.1	34007877	.	T	C	.	.	MAF_USDA=23.529
NC_035082.1	34008036	.	A	C	.	.	MAF_USDA=1.639
NC_035082.1	34008150	.	T	C	.	.	MAF_USDA=1.786
NC_035082.1	34008182	.	T	G	.	.	MAF_INRAE=31.013;MAF_USDA=31.548
NC_035082.1	34008268	.	A	T	.	.	MAF_INRAE=31.579;MAF_USDA=28.824
NC_035082.1	34008280	.	G	C	.	.	MAF_USDA=4.167
NC_035082.1	34008316	.	A	G	.	.	MAF_INRAE=13.333
NC_035082.1	34008405	.	G	A	.	.	MAF_INRAE=4.43;MAF_USDA=9.412
NC_035082.1	34008411	.	TTTG	TTTC	.	.	MAF_USDA=43.75
NC_035082.1	34008414	.	G	C	.	.	MAF_INRAE=32.5;MAF_USDA=40.984
NC_035082.1	34008415	.	T	G	.	.	MAF_USDA=2.083
NC_035082.1	34008454	.	G	T	.	.	MAF_INRAE=18.354;MAF_USDA=31.548
NC_035082.1	34008494	.	C	T	.	.	MAF_USDA=4.098
NC_035082.1	34008497	.	G	A	.	.	MAF_USDA=2.083
NC_035082.1	34008498	.	C	G	.	.	MAF_USDA=1.639
NC_035082.1	34008514	.	T	C	.	.	MAF_INRAE=18.987;MAF_USDA=23.529
NC_035082.1	34008574	.	C	T	.	.	MAF_USDA=1.639
NC_035082.1	34008591	.	A	G	.	.	MAF_INRAE=5.263;MAF_USDA=3.279
NC_035082.1	34008599	.	T	A	.	.	MAF_INRAE=14.167;MAF_USDA=18.75
NC_035082.1	34008602	.	T	A	.	.	MAF_INRAE=14.167;MAF_USDA=16.667
NC_035082.1	34008607	.	A	G	.	.	MAF_INRAE=18.354;MAF_USDA=16.667
NC_035082.1	34008611	.	G	A	.	.	MAF_INRAE=31.013;MAF_USDA=47.647
NC_035082.1	34008612	.	A	G	.	.	MAF_USDA=2.941
NC_035082.1	34008788	.	A	G	.	.	MAF_INRAE=18.987;MAF_USDA=29.412
NC_035082.1	34008814	.	T	A	.	.	MAF_INRAE=19.62;MAF_USDA=29.412
NC_035082.1	34008833	.	G	A	.	.	MAF_USDA=3.529
NC_035082.1	34008866	.	C	A	.	.	MAF_USDA=1.639
NC_035082.1	34008916	.	G	T	.	.	MAF_USDA=2.941
NC_035082.1	34009048	.	A	C	.	.	MAF_USDA=3.279
NC_035082.1	34009094	.	A	T	.	.	MAF_INRAE=16.667
NC_035082.1	34009114	.	GC	GG	.	.	MAF_USDA=35.417
NC_035082.1	34009153	.	C	T	.	.	MAF_USDA=1.639
NC_035082.1	34009161	.	A	G	.	.	MAF_INRAE=18.354;MAF_USDA=30.588
NC_035082.1	34009162	.	G	T	.	.	MAF_USDA=1.639
NC_035082.1	34009183	.	G	C	.	.	MAF_INRAE=16.667;MAF_USDA=1.639
NC_035082.1	34009324	.	G	A	.	.	MAF_INRAE=19.62;MAF_USDA=8.824
NC_035082.1	34009333	.	G	A	.	.	MAF_INRAE=16.667
NC_035082.1	34009357	.	C	T	.	.	MAF_INRAE=31.579;MAF_USDA=30.588
NC_035082.1	34009497	.	C	T	.	.	MAF_INRAE=16.456;MAF_USDA=5.294
NC_035082.1	34009544	.	G	A	.	.	MAF_INRAE=31.646;MAF_USDA=31.765
NC_035082.1	34009560	.	T	A	.	.	MAF_INRAE=31.646;MAF_USDA=31.765
NC_035082.1	34009563	.	G	A	.	.	MAF_INRAE=34.81;MAF_USDA=16.471
NC_035082.1	34009572	.	G	T	.	.	MAF_INRAE=18.987;MAF_USDA=28.824
NC_035082.1	34009610	.	G	T	.	.	MAF_INRAE=13.291;MAF_USDA=16.471
NC_035082.1	34009613	.	A	T	.	.	MAF_INRAE=18.354;MAF_USDA=29.412
NC_035082.1	34009705	.	A	C	.	.	MAF_INRAE=5.263;MAF_USDA=2.941
NC_035082.1	34009734	.	G	C	.	.	MAF_USDA=2.353
NC_035082.1	34009761	.	G	T	.	.	MAF_INRAE=36.076;MAF_USDA=32.941
NC_035082.1	34009787	.	G	A	.	.	MAF_USDA=4.098
NC_035082.1	34009808	.	T	G	.	.	MAF_INRAE=35.443;MAF_USDA=33.529
NC_035082.1	34009824	.	C	G	.	.	MAF_USDA=2.459
NC_035082.1	34009854	.	T	G	.	.	MAF_INRAE=44.304;MAF_USDA=35.294
NC_035082.1	34009902	.	T	G	.	.	MAF_INRAE=21.667
NC_035082.1	34009946	.	C	A	.	.	MAF_INRAE=18.987;MAF_USDA=29.412
NC_035082.1	34009947	.	A	C	.	.	MAF_USDA=1.639
NC_035082.1	34009975	.	G	A	.	.	MAF_USDA=2.459
NC_035082.1	34010003	.	T	A	.	.	MAF_USDA=4.706
NC_035082.1	34010037	.	G	T	.	.	MAF_INRAE=38.608;MAF_USDA=39.412
NC_035082.1	34010054	.	T	A	.	.	MAF_USDA=4.098
NC_035082.1	34010055	.	T	A	.	.	MAF_USDA=7.377
NC_035082.1	34010056	.	T	A	.	.	MAF_INRAE=10.0;MAF_USDA=11.765
NC_035082.1	34010057	.	C	A	.	.	MAF_INRAE=10.0;MAF_USDA=27.059
NC_035082.1	34010107	.	A	T	.	.	MAF_USDA=1.639
NC_035082.1	34010112	.	A	T	.	.	MAF_INRAE=26.667;MAF_USDA=29.412
NC_035082.1	34010120	.	A	G	.	.	MAF_INRAE=36.076;MAF_USDA=32.941
NC_035082.1	34010126	.	G	T	.	.	MAF_USDA=2.083
NC_035082.1	34010129	.	T	G	.	.	MAF_USDA=2.5
NC_035082.1	34010131	.	G	T	.	.	MAF_USDA=2.083
NC_035082.1	34010179	.	A	G	.	.	MAF_INRAE=26.667;MAF_USDA=28.824
NC_035082.1	34010258	.	T	A	.	.	MAF_USDA=9.412
NC_035082.1	34010353	.	C	A	.	.	MAF_USDA=20.588
NC_035082.1	34010389	.	C	A	.	.	MAF_USDA=3.279
NC_035082.1	34010390	.	A	T	.	.	MAF_USDA=3.279
NC_035082.1	34010394	.	G	T	.	.	MAF_USDA=21.176
NC_035082.1	34010399	.	A	C	.	.	MAF_INRAE=16.456;MAF_USDA=27.059
NC_035082.1	34010470	.	G	T	.	.	MAF_USDA=3.279
NC_035082.1	34010480	.	G	T	.	.	MAF_USDA=21.176
NC_035082.1	34010534	.	A	G	.	.	MAF_USDA=23.214
NC_035082.1	34010545	.	G	A	.	.	MAF_USDA=22.941
NC_035082.1	34010575	.	T	C	.	.	MAF_USDA=6.557
NC_035082.1	34010593	.	G	A	.	.	MAF_USDA=21.765
NC_035082.1	34010666	.	T	A	.	.	MAF_USDA=16.667
NC_035082.1	34010687	.	A	G	.	.	MAF_INRAE=26.667;MAF_USDA=7.647
NC_035082.1	34010691	.	T	G	.	.	MAF_USDA=3.279
NC_035082.1	34010701	.	G	T	.	.	MAF_INRAE=15.789;MAF_USDA=1.639
NC_035082.1	34010707	.	T	G	.	.	MAF_USDA=9.412
NC_035082.1	34010747	.	C	T	.	.	MAF_INRAE=40.506
NC_035082.1	34010795	.	G	A	.	.	MAF_USDA=21.176
NC_035082.1	34010875	.	G	T	.	.	MAF_USDA=2.083
NC_035082.1	34010888	.	G	A	.	.	MAF_USDA=21.176
NC_035082.1	34010984	.	C	T	.	.	MAF_USDA=20.238
NC_035082.1	34011012	.	A	T	.	.	MAF_USDA=16.667
NC_035082.1	34011041	.	C	G	.	.	MAF_USDA=2.459
NC_035082.1	34011064	.	T	G	.	.	MAF_INRAE=35.443;MAF_USDA=37.647
NC_035082.1	34011076	.	T	C	.	.	MAF_INRAE=48.101;MAF_USDA=21.176
NC_035082.1	34011094	.	A	C	.	.	MAF_USDA=20.588
NC_035082.1	34011120	.	C	A	.	.	MAF_INRAE=4.43;MAF_USDA=8.824
NC_035082.1	34011205	.	T	A	.	.	MAF_USDA=15.294
NC_035082.1	34011211	.	C	A	.	.	MAF_USDA=2.459
NC_035082.1	34011231	.	A	T	.	.	MAF_USDA=3.279
NC_035082.1	34011254	.	G	A	.	.	MAF_INRAE=15.789;MAF_USDA=2.459
NC_035082.1	34011711	.	A	G	.	.	MAF_INRAE=18.987
NC_035082.1	34011736	.	T	C	.	.	MAF_INRAE=32.278
NC_035082.1	34011870	.	G	A	.	.	MAF_USDA=19.412
NC_035082.1	34011872	.	A	G	.	.	MAF_USDA=18.824
NC_035082.1	34011943	.	C	G	.	.	MAF_USDA=21.429
NC_035082.1	34011989	.	C	A	.	.	MAF_USDA=21.429
NC_035082.1	34012004	.	G	A	.	.	MAF_INRAE=16.456;MAF_USDA=3.529
NC_035082.1	34012014	.	A	G	.	.	MAF_USDA=1.639
NC_035082.1	34012044	.	G	C	.	.	MAF_USDA=22.353
NC_035082.1	34012060	.	C	A	.	.	MAF_USDA=24.118
NC_035082.1	34012071	.	T	C	.	.	MAF_USDA=20.0
NC_035082.1	34012084	.	G	A	.	.	MAF_INRAE=34.81;MAF_USDA=15.294
NC_035082.1	34012103	.	A	G	.	.	MAF_USDA=20.588
NC_035082.1	34012153	.	G	C	.	.	MAF_USDA=1.667
NC_035082.1	34012417	.	T	C	.	.	MAF_USDA=21.176
NC_035082.1	34012449	.	T	A	.	.	MAF_USDA=21.176
NC_035082.1	34012480	.	C	T	.	.	MAF_INRAE=16.667
NC_035082.1	34012488	.	G	T	.	.	MAF_USDA=20.0
NC_035082.1	34012536	.	G	T	.	.	MAF_USDA=21.176
NC_035082.1	34012647	.	G	A	.	.	MAF_USDA=2.459
NC_035082.1	34012720	.	C	T	.	.	MAF_USDA=21.176
NC_035082.1	34012765	.	A	T	.	.	MAF_USDA=21.765
NC_035082.1	34012827	.	T	C	.	.	MAF_INRAE=31.646;MAF_USDA=9.836
NC_035082.1	34012836	.	C	T	.	.	MAF_INRAE=31.646;MAF_USDA=9.016
NC_035082.1	34012845	.	T	C	.	.	MAF_INRAE=31.646;MAF_USDA=28.824
NC_035082.1	34012900	.	T	G	.	.	MAF_INRAE=31.646;MAF_USDA=29.412
NC_035082.1	34012989	.	G	C,A	.	.	MAF_INRAE=16.667;MAF_USDA=1.176
NC_035082.1	34013003	.	T	C	.	.	MAF_INRAE=31.646;MAF_USDA=28.235
NC_035082.1	34013007	.	T	G	.	.	MAF_INRAE=38.333;MAF_USDA=28.824
NC_035082.1	34013093	.	A	C	.	.	MAF_USDA=18.824
NC_035082.1	34013139	.	C	T	.	.	MAF_USDA=2.459
NC_035082.1	34013213	.	A	G	.	.	MAF_INRAE=31.013;MAF_USDA=28.824
NC_035082.1	34013238	.	C	A	.	.	MAF_INRAE=16.667;MAF_USDA=2.459
NC_035082.1	34013293	.	A	G	.	.	MAF_INRAE=31.013;MAF_USDA=28.235
NC_035082.1	34013294	.	C	T	.	.	MAF_USDA=1.639
NC_035082.1	34013298	.	C	T	.	.	MAF_USDA=1.639
NC_035082.1	34013442	.	G	A	.	.	MAF_USDA=4.098
NC_035082.1	34013452	.	A	G	.	.	MAF_INRAE=16.456;MAF_USDA=3.529
NC_035082.1	34013472	.	C	G	.	.	MAF_INRAE=30.38;MAF_USDA=28.235
NC_035082.1	34013549	.	C	A	.	.	MAF_USDA=1.176
NC_035082.1	34013560	.	A	G	.	.	MAF_INRAE=31.013;MAF_USDA=28.824
NC_035082.1	34013583	.	G	A	.	.	MAF_USDA=2.459
NC_035082.1	34013633	.	C	T	.	.	MAF_INRAE=6.667;MAF_USDA=2.083
NC_035082.1	34013666	.	C	A	.	.	MAF_USDA=6.557
NC_035082.1	34013742	.	G	C	.	.	MAF_INRAE=31.646;MAF_USDA=28.235
NC_035082.1	34013835	.	C	A	.	.	MAF_INRAE=31.646;MAF_USDA=27.647
NC_035082.1	34013839	.	C	G	.	.	MAF_INRAE=38.333;MAF_USDA=27.647
NC_035082.1	34013903	.	C	T	.	.	MAF_USDA=1.639
NC_035082.1	34013917	.	G	T	.	.	MAF_USDA=3.279
NC_035082.1	34013965	.	T	G	.	.	MAF_INRAE=31.646;MAF_USDA=28.824
NC_035082.1	34013982	.	C	A	.	.	MAF_USDA=3.279
NC_035082.1	34014003	.	G	C	.	.	MAF_INRAE=31.646;MAF_USDA=28.235
NC_035082.1	34014005	.	G	A	.	.	MAF_USDA=21.176
NC_035082.1	34014060	.	T	C	.	.	MAF_INRAE=15.789;MAF_USDA=25.882
NC_035082.1	34014066	.	G	A	.	.	MAF_INRAE=17.5
NC_035082.1	34014078	.	T	A	.	.	MAF_INRAE=31.013;MAF_USDA=28.235
NC_035082.1	34014134	.	A	C	.	.	MAF_INRAE=30.38;MAF_USDA=9.836
NC_035082.1	34014180	.	G	A	.	.	MAF_USDA=8.235
NC_035082.1	34014211	.	T	C	.	.	MAF_USDA=27.647
NC_035082.1	34014224	.	G	A	.	.	MAF_INRAE=14.557
NC_035082.1	34014315	.	G	A	.	.	MAF_USDA=2.459
NC_035082.1	34014385	.	G	A	.	.	MAF_INRAE=31.646;MAF_USDA=27.647
NC_035082.1	34014433	.	A	G	.	.	MAF_INRAE=31.646;MAF_USDA=9.016
NC_035082.1	34014446	.	C	T	.	.	MAF_INRAE=18.987;MAF_USDA=1.639
NC_035082.1	34014493	.	G	T	.	.	MAF_INRAE=5.263;MAF_USDA=3.279
NC_035082.1	34014785	.	G	A	.	.	MAF_USDA=1.765
NC_035082.1	34014810	.	C	T	.	.	MAF_INRAE=29.747;MAF_USDA=9.836
NC_035082.1	34014841	.	C	A	.	.	MAF_INRAE=30.38;MAF_USDA=16.667
NC_035082.1	34014842	.	C	A	.	.	MAF_INRAE=36.667;MAF_USDA=16.667
NC_035082.1	34014916	.	A	T	.	.	MAF_INRAE=31.013;MAF_USDA=28.824
NC_035082.1	34014995	.	G	T	.	.	MAF_INRAE=31.013;MAF_USDA=29.412
NC_035082.1	34014998	.	G	A	.	.	MAF_INRAE=37.5;MAF_USDA=29.412
NC_035082.1	34015110	.	G	A	.	.	MAF_INRAE=31.646;MAF_USDA=30.0
NC_035082.1	34015199	.	G	A	.	.	MAF_INRAE=16.667
NC_035082.1	34015239	.	G	A	.	.	MAF_INRAE=18.987;MAF_USDA=29.412
NC_035082.1	34015307	.	CTTA	CTTC	.	.	MAF_USDA=2.083
NC_035082.1	34015313	.	G	T	.	.	MAF_USDA=1.765
NC_035082.1	34015316	.	T	G	.	.	MAF_USDA=1.639
NC_035082.1	34015348	.	T	A	.	.	MAF_INRAE=21.667
NC_035082.1	34015370	.	C	A	.	.	MAF_INRAE=18.987;MAF_USDA=45.294
NC_035082.1	34015386	.	A	G	.	.	MAF_USDA=28.824
NC_035082.1	34015408	.	C	T	.	.	MAF_USDA=3.279
NC_035082.1	34015449	.	G	T	.	.	MAF_INRAE=5.263;MAF_USDA=3.279
NC_035082.1	34015474	.	C	A	.	.	MAF_USDA=4.098
NC_035082.1	34015509	.	T	C	.	.	MAF_INRAE=5.263;MAF_USDA=4.118
NC_035082.1	34015517	.	T	G	.	.	MAF_INRAE=18.987;MAF_USDA=28.235
NC_035082.1	34015531	.	A	G	.	.	MAF_USDA=25.882
NC_035082.1	34015539	.	A	T	.	.	MAF_USDA=25.294
NC_035082.1	34015683	.	C	A	.	.	MAF_USDA=2.941
NC_035082.1	34015697	.	A	G	.	.	MAF_USDA=21.176
NC_035082.1	34015739	.	G	C	.	.	MAF_USDA=1.639
NC_035082.1	34015804	.	T	C	.	.	MAF_INRAE=6.667;MAF_USDA=2.083
NC_035082.1	34015881	.	C	T	.	.	MAF_USDA=18.235
NC_035082.1	34015900	.	G	T	.	.	MAF_INRAE=48.333;MAF_USDA=47.917
NC_035082.1	34015948	.	G	A	.	.	MAF_USDA=3.279
NC_035082.1	34015985	.	T	C	.	.	MAF_INRAE=18.354;MAF_USDA=1.639
NC_035082.1	34015992	.	T	C	.	.	MAF_INRAE=18.354;MAF_USDA=8.197
NC_035082.1	34016004	.	A	T	.	.	MAF_USDA=6.471
NC_035082.1	34016081	.	C	T	.	.	MAF_USDA=1.639
NC_035082.1	34016085	.	G	C	.	.	MAF_INRAE=5.263;MAF_USDA=2.459
NC_035082.1	34016163	.	C	T	.	.	MAF_USDA=2.459
NC_035082.1	34016195	.	C	T	.	.	MAF_INRAE=4.43;MAF_USDA=8.824
NC_035082.1	34016202	.	C	T	.	.	MAF_INRAE=18.987;MAF_USDA=8.197
NC_035082.1	34016277	.	T	G	.	.	MAF_INRAE=33.544;MAF_USDA=39.881
NC_035082.1	34016459	.	T	A	.	.	MAF_INRAE=5.263;MAF_USDA=3.279
NC_035082.1	34016588	.	G	A	.	.	MAF_USDA=4.098
NC_035082.1	34016667	.	G	A	.	.	MAF_USDA=1.639
NC_035082.1	34016688	.	A	G	.	.	MAF_USDA=3.279
NC_035082.1	34016699	.	C	T	.	.	MAF_INRAE=19.62;MAF_USDA=31.765
NC_035082.1	34016734	.	C	T	.	.	MAF_USDA=8.197
NC_035082.1	34016809	.	T	G	.	.	MAF_USDA=10.588
NC_035082.1	34016849	.	T	C	.	.	MAF_INRAE=20.253;MAF_USDA=31.176
NC_035082.1	34016992	.	G	A	.	.	MAF_USDA=2.083
NC_035082.1	34016996	.	C	A	.	.	MAF_USDA=2.083
NC_035082.1	34017002	.	A	G	.	.	MAF_INRAE=20.253;MAF_USDA=41.176
NC_035082.1	34017039	.	C	G	.	.	MAF_USDA=1.639
NC_035082.1	34017154	.	C	T	.	.	MAF_INRAE=10.0;MAF_USDA=5.294
NC_035082.1	34017221	.	C	A	.	.	MAF_INRAE=33.544;MAF_USDA=41.176
NC_035082.1	34017271	.	G	A	.	.	MAF_USDA=2.083
NC_035082.1	34017367	.	G	A	.	.	MAF_USDA=3.279
NC_035082.1	34017402	.	T	A	.	.	MAF_INRAE=20.253;MAF_USDA=30.0
NC_035082.1	34017413	.	C	T	.	.	MAF_INRAE=32.911;MAF_USDA=41.765
NC_035082.1	34017415	.	G	A	.	.	MAF_USDA=6.557
NC_035082.1	34017506	.	C	T	.	.	MAF_USDA=1.639
NC_035082.1	34017564	.	T	C	.	.	MAF_USDA=10.588
NC_035082.1	34017565	.	G	A	.	.	MAF_INRAE=33.544;MAF_USDA=40.588
NC_035082.1	34017588	.	A	C	.	.	MAF_USDA=1.176
NC_035082.1	34017631	.	G	A	.	.	MAF_USDA=7.377
NC_035082.1	34017655	.	C	A	.	.	MAF_USDA=1.639
NC_035082.1	34017762	.	T	G	.	.	MAF_USDA=25.882
NC_035082.1	34017767	.	T	G	.	.	MAF_USDA=1.176
NC_035082.1	34017776	.	G	T	.	.	MAF_USDA=2.083
NC_035082.1	34017848	.	G	A	.	.	MAF_INRAE=19.62;MAF_USDA=12.295
NC_035082.1	34017909	.	C	T	.	.	MAF_INRAE=16.667
NC_035082.1	34017929	.	A	T	.	.	MAF_INRAE=5.263;MAF_USDA=2.083
NC_035082.1	34017930	.	A	T	.	.	MAF_INRAE=21.667;MAF_USDA=14.583
NC_035082.1	34017938	.	A	C	.	.	MAF_USDA=10.588
NC_035082.1	34017955	.	C	T	.	.	MAF_USDA=2.083
NC_035082.1	34017986	.	G	A	.	.	MAF_INRAE=20.253;MAF_USDA=31.765
NC_035082.1	34018043	.	T	G	.	.	MAF_USDA=1.639
NC_035082.1	34018140	.	C	T	.	.	MAF_USDA=1.639
NC_035082.1	34018146	.	T	A	.	.	MAF_INRAE=20.253;MAF_USDA=30.588
NC_035082.1	34018155	.	T	C	.	.	MAF_INRAE=18.987;MAF_USDA=1.639
NC_035082.1	34018173	.	C	A	.	.	MAF_USDA=17.059
NC_035082.1	34018180	.	T	C	.	.	MAF_USDA=2.083
NC_035082.1	34018229	.	A	G	.	.	MAF_USDA=24.706
NC_035082.1	34018254	.	C	T	.	.	MAF_INRAE=20.253;MAF_USDA=12.295
NC_035082.1	34018349	.	G	T	.	.	MAF_INRAE=20.253;MAF_USDA=27.059
NC_035082.1	34018396	.	A	G	.	.	MAF_INRAE=20.253;MAF_USDA=30.588
NC_035082.1	34018426	.	T	C	.	.	MAF_USDA=25.294
NC_035082.1	34018459	.	C	T	.	.	MAF_INRAE=32.911;MAF_USDA=42.353
NC_035082.1	34018481	.	C	T	.	.	MAF_USDA=1.639
NC_035082.1	34018569	.	A	G	.	.	MAF_USDA=2.459
NC_035082.1	34018571	.	C	T	.	.	MAF_USDA=1.639
NC_035082.1	34018699	.	C	T	.	.	MAF_USDA=3.279
NC_035082.1	34018789	.	A	G	.	.	MAF_USDA=1.639
NC_035082.1	34018852	.	T	G	.	.	MAF_INRAE=19.62;MAF_USDA=13.934
NC_035082.1	34018854	.	C	T	.	.	MAF_INRAE=24.167;MAF_USDA=32.941
NC_035082.1	34018977	.	C	T	.	.	MAF_USDA=16.265
NC_035082.1	34019027	.	G	C	.	.	MAF_INRAE=10.0;MAF_USDA=5.294
NC_035082.1	34019040	.	T	A	.	.	MAF_INRAE=3.333;MAF_USDA=3.279
NC_035082.1	34019068	.	C	T	.	.	MAF_INRAE=33.544;MAF_USDA=42.353
NC_035082.1	34019108	.	G	A	.	.	MAF_USDA=1.639
NC_035082.1	34019174	.	C	T	.	.	MAF_USDA=2.459
NC_035082.1	34019180	.	G	T	.	.	MAF_USDA=12.295
NC_035082.1	34019194	.	A	T	.	.	MAF_USDA=25.0
NC_035082.1	34019199	.	C	T	.	.	MAF_INRAE=25.949;MAF_USDA=10.417
NC_035082.1	34019285	.	T	C	.	.	MAF_USDA=22.353
NC_035082.1	34019330	.	C	A	.	.	MAF_INRAE=15.789;MAF_USDA=2.459
NC_035082.1	34019348	.	A	G	.	.	MAF_INRAE=5.263;MAF_USDA=3.279
NC_035082.1	34019399	.	A	C	.	.	MAF_USDA=1.176
NC_035082.1	34019440	.	T	C	.	.	MAF_INRAE=20.253;MAF_USDA=13.115
NC_035082.1	34019448	.	C	A	.	.	MAF_USDA=1.639
NC_035082.1	34019587	.	A	G	.	.	MAF_INRAE=19.62;MAF_USDA=30.588
NC_035082.1	34019594	.	A	C	.	.	MAF_USDA=2.083
NC_035082.1	34019624	.	T	C	.	.	MAF_USDA=12.941
NC_035082.1	34019642	.	G	T	.	.	MAF_INRAE=16.667
NC_035082.1	34019761	.	A	G	.	.	MAF_USDA=1.639
NC_035082.1	34019949	.	C	A	.	.	MAF_USDA=3.279
NC_035082.1	34019985	.	T	C	.	.	MAF_INRAE=36.709;MAF_USDA=39.412
NC_035082.1	34020087	.	G	A	.	.	MAF_USDA=1.176
NC_035082.1	34020159	.	C	T	.	.	MAF_INRAE=32.278;MAF_USDA=25.294
NC_035082.1	34020228	.	A	T	.	.	MAF_USDA=2.941
NC_035082.1	34020319	.	A	C	.	.	MAF_INRAE=17.5;MAF_USDA=14.706
NC_035082.1	34020350	.	G	C	.	.	MAF_INRAE=31.013;MAF_USDA=9.016
NC_035082.1	34020406	.	C	T	.	.	MAF_INRAE=5.263
NC_035082.1	34020458	.	A	G	.	.	MAF_USDA=2.353
NC_035082.1	34020676	.	T	G	.	.	MAF_USDA=17.857
NC_035082.1	34020705	.	G	A	.	.	MAF_USDA=2.083
NC_035082.1	34020815	.	C	T	.	.	MAF_USDA=1.639
NC_035082.1	34020917	.	G	C	.	.	MAF_INRAE=6.667;MAF_USDA=2.083
NC_035082.1	34020933	.	C	T	.	.	MAF_USDA=21.765
NC_035082.1	34020953	.	T	C	.	.	MAF_USDA=3.279
NC_035082.1	34021064	.	G	A	.	.	MAF_USDA=12.295
NC_035082.1	34021068	.	G	T	.	.	MAF_INRAE=18.354;MAF_USDA=12.353
NC_035082.1	34021169	.	G	T	.	.	MAF_INRAE=10.833
NC_035082.1	34021176	.	A	G	.	.	MAF_INRAE=10.833
NC_035082.1	34021181	.	C	T	.	.	MAF_USDA=1.639
NC_035082.1	34021205	.	G	A	.	.	MAF_INRAE=15.823;MAF_USDA=2.459
NC_035082.1	34021219	.	C	A	.	.	MAF_INRAE=6.667
NC_035082.1	34021239	.	A	T	.	.	MAF_INRAE=15.789;MAF_USDA=3.279
NC_035082.1	34021249	.	G	A	.	.	MAF_USDA=2.459
NC_035082.1	34021256	.	G	A	.	.	MAF_INRAE=6.667;MAF_USDA=17.059
NC_035082.1	34021260	.	G	T	.	.	MAF_INRAE=5.0;MAF_USDA=18.235
NC_035082.1	34021275	.	G	T	.	.	MAF_INRAE=5.263;MAF_USDA=24.118
NC_035082.1	34021277	.	A	T	.	.	MAF_USDA=18.235
NC_035082.1	34021316	.	T	A	.	.	MAF_USDA=13.115
NC_035082.1	34021440	.	T	G	.	.	MAF_USDA=2.459
NC_035082.1	34021497	.	G	T	.	.	MAF_USDA=2.5
NC_035082.1	34021547	.	C	T	.	.	MAF_USDA=1.667
NC_035082.1	34021623	.	G	C	.	.	MAF_USDA=17.059
NC_035082.1	34021758	.	G	A	.	.	MAF_INRAE=36.076;MAF_USDA=49.412
NC_035082.1	34021885	.	C	T	.	.	MAF_INRAE=30.38;MAF_USDA=44.706
NC_035082.1	34021893	.	G	A	.	.	MAF_INRAE=10.526;MAF_USDA=48.824
NC_035082.1	34021936	.	C	T	.	.	MAF_USDA=7.059
NC_035082.1	34021955	.	G	T	.	.	MAF_USDA=16.667
NC_035082.1	34021997	.	T	C	.	.	MAF_USDA=2.459
NC_035082.1	34022059	.	C	T	.	.	MAF_INRAE=13.924;MAF_USDA=22.941
NC_035082.1	34022086	.	T	A	.	.	MAF_USDA=3.279
NC_035082.1	34022188	.	T	G	.	.	MAF_USDA=1.639
NC_035082.1	34022229	.	C	T	.	.	MAF_USDA=3.279
NC_035082.1	34022230	.	G	A	.	.	MAF_USDA=2.083
NC_035082.1	34022269	.	A	T	.	.	MAF_INRAE=5.263;MAF_USDA=3.279
NC_035082.1	34022306	.	C	A	.	.	MAF_USDA=1.639
NC_035082.1	34022485	.	T	C	.	.	MAF_INRAE=17.722;MAF_USDA=34.706
NC_035082.1	34022489	.	G	A	.	.	MAF_USDA=7.059
NC_035082.1	34022516	.	G	A	.	.	MAF_INRAE=6.667;MAF_USDA=8.235
NC_035082.1	34022569	.	A	T	.	.	MAF_USDA=17.647
NC_035082.1	34022573	.	T	C	.	.	MAF_USDA=2.459
NC_035082.1	34022605	.	G	T	.	.	MAF_INRAE=17.089;MAF_USDA=3.279
NC_035082.1	34022620	.	T	C	.	.	MAF_USDA=18.824
NC_035082.1	34022681	.	C	T	.	.	MAF_INRAE=16.456;MAF_USDA=12.353
NC_035082.1	34022732	.	A	C	.	.	MAF_USDA=3.279
NC_035082.1	34022905	.	A	G	.	.	MAF_INRAE=38.608;MAF_USDA=16.471
NC_035082.1	34022906	.	G	A	.	.	MAF_USDA=3.529
NC_035082.1	34022920	.	C	A	.	.	MAF_USDA=2.459
NC_035082.1	34022943	.	G	A	.	.	MAF_USDA=2.941
NC_035082.1	34022950	.	C	T	.	.	MAF_USDA=4.098
NC_035082.1	34023077	.	C	T	.	.	MAF_USDA=3.279
NC_035082.1	34023146	.	C	G	.	.	MAF_INRAE=17.089;MAF_USDA=12.941
NC_035082.1	34023191	.	C	T	.	.	MAF_INRAE=21.519;MAF_USDA=13.529
NC_035082.1	34023499	.	G	A	.	.	MAF_USDA=1.639
NC_035082.1	34023527	.	A	G	.	.	MAF_USDA=1.765
NC_035082.1	34023557	.	G	A	.	.	MAF_INRAE=16.456;MAF_USDA=3.279
NC_035082.1	34023570	.	T	A	.	.	MAF_INRAE=16.456;MAF_USDA=6.557
NC_035082.1	34023585	.	T	A	.	.	MAF_USDA=14.583
NC_035082.1	34023742	.	G	T	.	.	MAF_USDA=2.459
NC_035082.1	34023822	.	C	T	.	.	MAF_USDA=3.333
NC_035082.1	34023898	.	G	A	.	.	MAF_USDA=1.639
NC_035082.1	34024008	.	C	G	.	.	MAF_USDA=1.639
NC_035082.1	34024057	.	C	T	.	.	MAF_USDA=2.353
NC_035082.1	34024105	.	T	C	.	.	MAF_INRAE=17.089;MAF_USDA=5.738
NC_035082.1	34024106	.	A	T	.	.	MAF_INRAE=17.089;MAF_USDA=32.353
NC_035082.1	34024123	.	C	A	.	.	MAF_INRAE=31.013;MAF_USDA=45.833
NC_035082.1	34024260	.	T	C	.	.	MAF_USDA=16.471
NC_035082.1	34024326	.	C	T	.	.	MAF_USDA=2.459
NC_035082.1	34024359	.	T	G	.	.	MAF_INRAE=5.833;MAF_USDA=18.75
NC_035082.1	34024361	.	C	A	.	.	MAF_INRAE=39.241;MAF_USDA=27.083
NC_035082.1	34024457	.	T	G	.	.	MAF_INRAE=5.263;MAF_USDA=21.765
NC_035082.1	34024476	.	A	G	.	.	MAF_INRAE=38.608;MAF_USDA=15.882
NC_035082.1	34024505	.	A	G	.	.	MAF_USDA=2.083
NC_035082.1	34024537	.	T	A	.	.	MAF_USDA=8.824
NC_035082.1	34024542	.	T	A	.	.	MAF_INRAE=5.263;MAF_USDA=21.765
NC_035082.1	34024566	.	A	C	.	.	MAF_USDA=3.279
NC_035082.1	34024598	.	C	T	.	.	MAF_USDA=2.459
NC_035082.1	34024607	.	G	A	.	.	MAF_INRAE=5.263
NC_035082.1	34024624	.	G	A	.	.	MAF_INRAE=17.089;MAF_USDA=6.557
NC_035082.1	34024744	.	T	A	.	.	MAF_INRAE=5.263;MAF_USDA=22.941
NC_035082.1	34024818	.	C	A	.	.	MAF_USDA=10.0
NC_035082.1	34024977	.	G	T	.	.	MAF_USDA=2.459
NC_035082.1	34024993	.	G	T	.	.	MAF_INRAE=5.263;MAF_USDA=22.941
NC_035082.1	34025058	.	T	G	.	.	MAF_INRAE=5.263;MAF_USDA=22.941
NC_035082.1	34025059	.	G	T	.	.	MAF_USDA=22.941
NC_035082.1	34025060	.	G	A	.	.	MAF_USDA=7.647
NC_035082.1	34025089	.	T	G	.	.	MAF_USDA=3.279
NC_035082.1	34025143	.	TGC	TGG	.	.	MAF_USDA=4.167
NC_035082.1	34025145	.	C	G	.	.	MAF_INRAE=5.263;MAF_USDA=20.339
NC_035082.1	34025198	.	G	A	.	.	MAF_USDA=7.647
NC_035082.1	34025241	.	T	C	.	.	MAF_USDA=1.639
NC_035082.1	34025289	.	T	G	.	.	MAF_USDA=17.647
NC_035082.1	34025348	.	C	A	.	.	MAF_USDA=23.529
NC_035082.1	34025369	.	G	T	.	.	MAF_INRAE=17.089;MAF_USDA=3.279
NC_035082.1	34025405	.	G	A	.	.	MAF_INRAE=16.456
NC_035082.1	34025457	.	T	G	.	.	MAF_USDA=24.118
NC_035082.1	34025551	.	A	C	.	.	MAF_USDA=38.824
NC_035082.1	34025565	.	C	T	.	.	MAF_USDA=2.459
NC_035082.1	34025658	.	G	A	.	.	MAF_USDA=1.639
NC_035082.1	34025660	.	T	A	.	.	MAF_USDA=1.639
NC_035082.1	34025662	.	C	A	.	.	MAF_INRAE=16.667
NC_035082.1	34025663	.	TTTCAAA	TTTCAAC	.	.	MAF_USDA=8.696
NC_035082.1	34025667	.	A	G	.	.	MAF_INRAE=5.263
NC_035082.1	34025672	.	T	G	.	.	MAF_USDA=2.083
NC_035082.1	34025756	.	C	A	.	.	MAF_INRAE=5.263;MAF_USDA=21.176
NC_035082.1	34025854	.	T	C	.	.	MAF_USDA=17.857
NC_035082.1	34025865	.	T	C	.	.	MAF_USDA=16.471
NC_035082.1	34026047	.	T	C	.	.	MAF_USDA=3.529
NC_035082.1	34026073	.	C	A	.	.	MAF_INRAE=5.263;MAF_USDA=20.588
NC_035082.1	34026087	.	C	T	.	.	MAF_USDA=1.639
NC_035082.1	34026103	.	C	T	.	.	MAF_INRAE=2.532
NC_035082.1	34026121	.	C	T	.	.	MAF_INRAE=16.667
NC_035082.1	34026132	.	G	A	.	.	MAF_USDA=2.459
NC_035082.1	34026149	.	A	C	.	.	MAF_INRAE=5.263;MAF_USDA=21.765
NC_035082.1	34026160	.	G	A	.	.	MAF_USDA=2.459
NC_035082.1	34026162	.	C	A	.	.	MAF_INRAE=17.089;MAF_USDA=3.279
NC_035082.1	34026231	.	G	A	.	.	MAF_INRAE=5.263;MAF_USDA=21.765
NC_035082.1	34026261	.	G	A	.	.	MAF_INRAE=5.263;MAF_USDA=21.176
NC_035082.1	34026296	.	T	A	.	.	MAF_USDA=6.25
NC_035082.1	34026374	.	G	A	.	.	MAF_INRAE=15.789;MAF_USDA=3.279
NC_035082.1	34026404	.	C	A	.	.	MAF_USDA=2.459
NC_035082.1	34026410	.	G	T	.	.	MAF_USDA=1.639
NC_035082.1	34026455	.	C	T	.	.	MAF_USDA=1.765
NC_035082.1	34026484	.	G	A	.	.	MAF_INRAE=5.263;MAF_USDA=22.353
NC_035082.1	34026510	.	G	C	.	.	MAF_USDA=7.059
NC_035082.1	34026668	.	C	T	.	.	MAF_INRAE=22.152;MAF_USDA=14.706
NC_035082.1	34026692	.	C	T	.	.	MAF_INRAE=5.263;MAF_USDA=21.765
NC_035082.1	34026863	.	A	G	.	.	MAF_USDA=2.459
NC_035082.1	34026887	.	C	T	.	.	MAF_USDA=2.459
NC_035082.1	34026923	.	A	G	.	.	MAF_INRAE=5.263;MAF_USDA=21.765
NC_035082.1	34026988	.	T	A	.	.	MAF_INRAE=5.263;MAF_USDA=23.77
NC_035082.1	34027005	.	G	A	.	.	MAF_INRAE=6.667
NC_035082.1	34027046	.	G	C	.	.	MAF_INRAE=5.263;MAF_USDA=24.59
NC_035082.1	34027102	.	G	T	.	.	MAF_INRAE=5.263;MAF_USDA=22.941
NC_035082.1	34027219	.	T	C	.	.	MAF_INRAE=5.263;MAF_USDA=19.412
NC_035082.1	34027227	.	C	G	.	.	MAF_USDA=7.377
NC_035082.1	34027289	.	C	T	.	.	MAF_USDA=1.765
NC_035082.1	34027495	.	G	C	.	.	MAF_USDA=1.765
NC_035082.1	34027722	.	G	C	.	.	MAF_INRAE=5.263;MAF_USDA=22.024
NC_035082.1	34027771	.	G	A	.	.	MAF_INRAE=15.833;MAF_USDA=1.786
NC_035082.1	34027818	.	A	G	.	.	MAF_INRAE=16.667;MAF_USDA=17.647
NC_035082.1	34028022	.	C	T	.	.	MAF_INRAE=17.089;MAF_USDA=6.557
NC_035082.1	34028121	.	C	A	.	.	MAF_INRAE=6.667;MAF_USDA=8.824
NC_035082.1	34028154	.	A	T	.	.	MAF_INRAE=5.263;MAF_USDA=3.279
NC_035082.1	34028207	.	A	G	.	.	MAF_INRAE=5.263;MAF_USDA=18.235
NC_035082.1	34028211	.	G	T	.	.	MAF_USDA=5.882
NC_035082.1	34028238	.	G	A	.	.	MAF_USDA=8.333
NC_035082.1	34028282	.	A	T	.	.	MAF_INRAE=16.667
NC_035082.1	34028283	.	G	A	.	.	MAF_INRAE=16.667
NC_035082.1	34028374	.	T	C	.	.	MAF_USDA=4.098
NC_035082.1	34028617	.	T	G	.	.	MAF_INRAE=29.747;MAF_USDA=35.294
NC_035082.1	34028692	.	A	T	.	.	MAF_INRAE=15.789;MAF_USDA=3.279
NC_035082.1	34028713	.	C	T	.	.	MAF_USDA=1.639
NC_035082.1	34028714	.	G	C	.	.	MAF_USDA=7.647
NC_035082.1	34028719	.	G	A	.	.	MAF_INRAE=29.747;MAF_USDA=24.706
NC_035082.1	34028913	.	G	A	.	.	MAF_INRAE=4.43;MAF_USDA=1.639
NC_035082.1	34028938	.	A	G	.	.	MAF_USDA=2.459
NC_035082.1	34029061	.	T	A	.	.	MAF_INRAE=6.667;MAF_USDA=8.235
NC_035082.1	34029081	.	T	G	.	.	MAF_USDA=1.639
NC_035082.1	34029109	.	T	C	.	.	MAF_INRAE=37.5;MAF_USDA=38.235
NC_035082.1	34029159	.	G	C	.	.	MAF_USDA=1.786
NC_035082.1	34029190	.	C	T	.	.	MAF_USDA=4.762
NC_035082.1	34029208	.	C	T	.	.	MAF_INRAE=17.089;MAF_USDA=5.833
NC_035082.1	34029223	.	C	G	.	.	MAF_INRAE=17.089;MAF_USDA=2.542
NC_035082.1	34029459	.	A	G	.	.	MAF_USDA=3.279
NC_035082.1	34029527	.	C	T	.	.	MAF_INRAE=16.667
NC_035082.1	34029562	.	T	A	.	.	MAF_INRAE=36.076;MAF_USDA=35.294
NC_035082.1	34029588	.	C	T	.	.	MAF_USDA=7.059
NC_035082.1	34029642	.	T	A	.	.	MAF_USDA=6.471
NC_035082.1	34029658	.	T	A	.	.	MAF_USDA=1.639
NC_035082.1	34029707	.	A	G	.	.	MAF_INRAE=31.013;MAF_USDA=37.059
NC_035082.1	34029749	.	C	A	.	.	MAF_INRAE=36.709;MAF_USDA=37.059
NC_035082.1	34029803	.	A	G	.	.	MAF_USDA=1.639
NC_035082.1	34029844	.	G	A	.	.	MAF_INRAE=29.747;MAF_USDA=35.294
NC_035082.1	34029873	.	C	T	.	.	MAF_INRAE=6.667;MAF_USDA=7.647
NC_035082.1	34029944	.	G	A	.	.	MAF_USDA=3.279
NC_035082.1	34029948	.	C	T	.	.	MAF_USDA=8.235
NC_035082.1	34029987	.	C	T	.	.	MAF_USDA=1.639
NC_035082.1	34030064	.	G	A	.	.	MAF_INRAE=16.667
NC_035082.1	34030083	.	A	G	.	.	MAF_USDA=1.639
NC_035082.1	34030095	.	G	T	.	.	MAF_INRAE=29.747;MAF_USDA=37.647
NC_035082.1	34030168	.	T	A	.	.	MAF_INRAE=5.263;MAF_USDA=3.279
NC_035082.1	34030184	.	C	T	.	.	MAF_USDA=4.167
NC_035082.1	34030233	.	C	T	.	.	MAF_USDA=5.294
NC_035082.1	34030254	.	T	A	.	.	MAF_INRAE=38.333;MAF_USDA=16.667
NC_035082.1	34030256	.	G	C	.	.	MAF_INRAE=38.333
NC_035082.1	34030264	.	T	A	.	.	MAF_INRAE=38.333
NC_035082.1	34030268	.	G	A	.	.	MAF_USDA=20.833
NC_035082.1	34030270	.	C	A	.	.	MAF_USDA=18.75
NC_035082.1	34030272	.	G	C	.	.	MAF_USDA=16.667
NC_035082.1	34030323	.	A	C	.	.	MAF_INRAE=31.646;MAF_USDA=36.471
NC_035082.1	34030327	.	A	G	.	.	MAF_USDA=3.279
NC_035082.1	34030335	.	A	G	.	.	MAF_INRAE=5.263
NC_035082.1	34030354	.	G	A	.	.	MAF_USDA=3.279
NC_035082.1	34030363	.	G	A	.	.	MAF_INRAE=30.38;MAF_USDA=36.471
NC_035082.1	34030375	.	G	A	.	.	MAF_INRAE=17.089;MAF_USDA=7.377
NC_035082.1	34030427	.	A	G	.	.	MAF_INRAE=30.38;MAF_USDA=36.31
NC_035082.1	34030458	.	G	A	.	.	MAF_USDA=3.279
NC_035082.1	34030481	.	C	A	.	.	MAF_INRAE=7.5;MAF_USDA=7.647
NC_035082.1	34030493	.	G	A	.	.	MAF_INRAE=16.667
NC_035082.1	34030494	.	C	T	.	.	MAF_INRAE=30.38;MAF_USDA=12.5
NC_035082.1	34030504	.	C	A	.	.	MAF_USDA=4.918
NC_035082.1	34030505	.	C	A	.	.	MAF_INRAE=31.013;MAF_USDA=40.0
NC_035082.1	34030593	.	A	T	.	.	MAF_USDA=2.459
NC_035082.1	34031966	.	C	T	.	.	MAF_INRAE=5.263;MAF_USDA=6.522
NC_035082.1	34032054	.	G	A	.	.	MAF_INRAE=46.203;MAF_USDA=34.706
NC_035082.1	34032063	.	C	T	.	.	MAF_INRAE=30.38;MAF_USDA=38.235
NC_035082.1	34032085	.	T	C	.	.	MAF_USDA=4.118
NC_035082.1	34032091	.	G	T	.	.	MAF_USDA=1.639
NC_035082.1	34032120	.	G	T	.	.	MAF_INRAE=29.747;MAF_USDA=32.353
NC_035082.1	34032147	.	G	T	.	.	MAF_USDA=1.667
NC_035082.1	34032150	.	G	C	.	.	MAF_INRAE=30.38;MAF_USDA=38.095
NC_035082.1	34032299	.	T	C	.	.	MAF_USDA=3.529
NC_035082.1	34032302	.	G	T	.	.	MAF_USDA=2.459
NC_035082.1	34032308	.	T	C	.	.	MAF_INRAE=37.5;MAF_USDA=29.412
NC_035082.1	34032312	.	G	A	.	.	MAF_INRAE=37.5;MAF_USDA=30.0
NC_035082.1	34032332	.	T	G	.	.	MAF_USDA=1.639
NC_035082.1	34032387	.	A	T	.	.	MAF_USDA=4.118
NC_035082.1	34032440	.	T	C	.	.	MAF_INRAE=37.5;MAF_USDA=31.765
NC_035082.1	34032454	.	T	C	.	.	MAF_INRAE=37.5;MAF_USDA=32.941
NC_035082.1	34032491	.	G	T	.	.	MAF_INRAE=16.667;MAF_USDA=1.639
NC_035082.1	34032517	.	G	A	.	.	MAF_USDA=18.235
NC_035082.1	34032524	.	C	G	.	.	MAF_INRAE=37.5;MAF_USDA=32.941
NC_035082.1	34032538	.	G	T	.	.	MAF_INRAE=16.667
NC_035082.1	34032555	.	A	G	.	.	MAF_INRAE=37.5;MAF_USDA=32.941
NC_035082.1	34032643	.	T	C	.	.	MAF_INRAE=5.263;MAF_USDA=4.167
NC_035082.1	34032656	.	T	A	.	.	MAF_USDA=4.167
NC_035082.1	34032687	.	C	T	.	.	MAF_INRAE=37.5;MAF_USDA=49.412
NC_035082.1	34032910	.	G	A	.	.	MAF_USDA=1.639
NC_035082.1	34033053	.	A	T	.	.	MAF_USDA=1.176
NC_035082.1	34033086	.	C	G	.	.	MAF_INRAE=30.38;MAF_USDA=24.706
NC_035082.1	34033095	.	T	G	.	.	MAF_INRAE=30.38;MAF_USDA=29.412
NC_035082.1	34033144	.	T	C	.	.	MAF_USDA=2.083
NC_035082.1	34033145	.	G	C	.	.	MAF_USDA=2.083
NC_035082.1	34033146	.	T	C	.	.	MAF_USDA=2.083
NC_035082.1	34033225	.	C	T	.	.	MAF_USDA=4.098
NC_035082.1	34033337	.	T	C	.	.	MAF_INRAE=29.747;MAF_USDA=30.588
NC_035082.1	34033354	.	A	C	.	.	MAF_INRAE=16.667;MAF_USDA=17.647
NC_035082.1	34033383	.	A	G	.	.	MAF_USDA=14.583
NC_035082.1	34033427	.	A	G	.	.	MAF_INRAE=15.789;MAF_USDA=3.279
NC_035082.1	34033432	.	G	A	.	.	MAF_USDA=2.353
NC_035082.1	34033449	.	T	C	.	.	MAF_INRAE=29.747;MAF_USDA=30.0
NC_035082.1	34033473	.	A	C	.	.	MAF_INRAE=5.263;MAF_USDA=4.098
NC_035082.1	34033519	.	G	T	.	.	MAF_USDA=1.639
NC_035082.1	34033624	.	C	T	.	.	MAF_INRAE=16.456;MAF_USDA=6.471
NC_035082.1	34033628	.	T	C	.	.	MAF_INRAE=37.5;MAF_USDA=48.824
NC_035082.1	34033645	.	G	C	.	.	MAF_USDA=10.588
NC_035082.1	34033712	.	G	T	.	.	MAF_INRAE=4.167
NC_035082.1	34033836	.	C	T	.	.	MAF_USDA=6.25
NC_035082.1	34033845	.	C	T	.	.	MAF_INRAE=11.667;MAF_USDA=6.471
NC_035082.1	34033925	.	A	T	.	.	MAF_USDA=1.639
NC_035082.1	34033930	.	A	T	.	.	MAF_USDA=1.639
NC_035082.1	34034007	.	G	A	.	.	MAF_INRAE=5.263;MAF_USDA=3.279
NC_035082.1	34034056	.	C	T	.	.	MAF_INRAE=6.667;MAF_USDA=4.706
NC_035082.1	34034077	.	C	A	.	.	MAF_USDA=2.353
NC_035082.1	34034118	.	G	C	.	.	MAF_INRAE=5.263;MAF_USDA=3.279
NC_035082.1	34034377	.	T	C	.	.	MAF_INRAE=17.089;MAF_USDA=6.557
NC_035082.1	34034392	.	G	A	.	.	MAF_INRAE=5.263;MAF_USDA=3.279
NC_035082.1	34034405	.	C	T	.	.	MAF_USDA=4.098
NC_035082.1	34034711	.	T	C	.	.	MAF_USDA=4.706
NC_035082.1	34034729	.	G	T	.	.	MAF_USDA=17.647
NC_035082.1	34034755	.	T	A	.	.	MAF_INRAE=29.747;MAF_USDA=31.176
NC_035082.1	34034787	.	A	C	.	.	MAF_INRAE=31.013;MAF_USDA=44.118
NC_035082.1	34034837	.	C	T	.	.	MAF_USDA=6.471
NC_035082.1	34034864	.	C	T	.	.	MAF_USDA=5.294
NC_035082.1	34034880	.	T	G	.	.	MAF_INRAE=17.089;MAF_USDA=5.738
NC_035082.1	34034917	.	G	T	.	.	MAF_USDA=1.639
NC_035082.1	34034920	.	T	A	.	.	MAF_INRAE=2.532
NC_035082.1	34034921	.	A	T	.	.	MAF_INRAE=31.013;MAF_USDA=43.529
NC_035082.1	34034922	.	A	T	.	.	MAF_USDA=2.459
NC_035082.1	34034927	.	A	T	.	.	MAF_INRAE=39.241;MAF_USDA=15.882
NC_035082.1	34034928	.	T	A	.	.	MAF_INRAE=16.667
NC_035082.1	34034930	.	C	A	.	.	MAF_USDA=1.639
NC_035082.1	34034931	.	T	G	.	.	MAF_USDA=2.083
NC_035082.1	34034932	.	A	C	.	.	MAF_INRAE=27.215;MAF_USDA=20.0
NC_035082.1	34035092	.	G	A	.	.	MAF_USDA=2.083
NC_035082.1	34035101	.	T	G	.	.	MAF_USDA=23.529
NC_035082.1	34035106	.	A	T	.	.	MAF_USDA=3.279
NC_035082.1	34035287	.	G	C	.	.	MAF_INRAE=17.089
NC_035082.1	34035363	.	A	T	.	.	MAF_INRAE=6.667;MAF_USDA=4.118
NC_035082.1	34035389	.	C	G	.	.	MAF_USDA=7.647
NC_035082.1	34035457	.	C	A	.	.	MAF_INRAE=29.747;MAF_USDA=9.836
NC_035082.1	34035542	.	A	T	.	.	MAF_INRAE=16.667
NC_035082.1	34035559	.	TCC	TCT	.	.	MAF_USDA=2.083
NC_035082.1	34035756	.	G	T	.	.	MAF_INRAE=29.747;MAF_USDA=31.765
NC_035082.1	34035764	.	G	T	.	.	MAF_INRAE=5.263;MAF_USDA=3.279
NC_035082.1	34035765	.	G	A	.	.	MAF_INRAE=6.667;MAF_USDA=2.353
NC_035082.1	34035773	.	T	G	.	.	MAF_INRAE=29.747;MAF_USDA=31.765
NC_035082.1	34035863	.	C	T	.	.	MAF_USDA=27.647
NC_035082.1	34036020	.	G	A	.	.	MAF_INRAE=29.747;MAF_USDA=34.706
NC_035082.1	34036024	.	A	C	.	.	MAF_INRAE=37.5;MAF_USDA=33.529
NC_035082.1	34036101	.	G	A	.	.	MAF_INRAE=29.747;MAF_USDA=25.0
NC_035082.1	34036102	.	G	T	.	.	MAF_INRAE=37.5;MAF_USDA=25.0
NC_035082.1	34036105	.	G	A	.	.	MAF_INRAE=37.5;MAF_USDA=25.0
NC_035082.1	34036107	.	C	A	.	.	MAF_USDA=25.0
NC_035082.1	34036110	.	C	T	.	.	MAF_USDA=4.167
NC_035082.1	34036163	.	A	G	.	.	MAF_INRAE=31.013;MAF_USDA=41.765
NC_035082.1	34036232	.	C	A	.	.	MAF_INRAE=29.747;MAF_USDA=9.016
NC_035082.1	34036350	.	C	A	.	.	MAF_INRAE=41.772;MAF_USDA=20.238
NC_035082.1	34036395	.	T	C	.	.	MAF_INRAE=29.747;MAF_USDA=26.471
NC_035082.1	34036426	.	C	T	.	.	MAF_USDA=5.882
NC_035082.1	34036506	.	G	A	.	.	MAF_INRAE=17.089;MAF_USDA=3.279
NC_035082.1	34036755	.	T	A	.	.	MAF_USDA=5.294
NC_035082.1	34036861	.	G	T	.	.	MAF_USDA=1.639
NC_035082.1	34037092	.	G	A	.	.	MAF_USDA=26.471
NC_035082.1	34037099	.	G	T	.	.	MAF_INRAE=16.667;MAF_USDA=27.059
NC_035082.1	34037117	.	A	G	.	.	MAF_USDA=2.5
NC_035082.1	34037142	.	A	G	.	.	MAF_USDA=1.176
NC_035082.1	34037224	.	G	T	.	.	MAF_INRAE=16.456;MAF_USDA=3.279
NC_035082.1	34037266	.	T	A	.	.	MAF_USDA=2.083
NC_035082.1	34037282	.	C	A	.	.	MAF_USDA=3.279
NC_035082.1	34037298	.	A	C	.	.	MAF_USDA=3.279
NC_035082.1	34037354	.	A	G	.	.	MAF_USDA=1.176
NC_035082.1	34037374	.	A	G	.	.	MAF_USDA=7.059
NC_035082.1	34037452	.	C	T	.	.	MAF_USDA=1.639
NC_035082.1	34037479	.	C	G	.	.	MAF_USDA=6.471
NC_035082.1	34037519	.	C	T	.	.	MAF_USDA=5.738
NC_035082.1	34037564	.	A	C	.	.	MAF_USDA=9.412
NC_035082.1	34037566	.	C	T	.	.	MAF_INRAE=39.241;MAF_USDA=17.647
NC_035082.1	34037618	.	T	A	.	.	MAF_INRAE=5.263;MAF_USDA=3.279
NC_035082.1	34037811	.	C	A	.	.	MAF_INRAE=17.089;MAF_USDA=2.459
NC_035082.1	34037876	.	A	G	.	.	MAF_USDA=1.639
NC_035082.1	34037885	.	G	T	.	.	MAF_USDA=1.639
NC_035082.1	34037889	.	A	T	.	.	MAF_USDA=2.083
NC_035082.1	34037922	.	G	T	.	.	MAF_USDA=5.294
NC_035082.1	34037943	.	C	T	.	.	MAF_USDA=1.765
NC_035082.1	34038001	.	G	A	.	.	MAF_INRAE=23.418;MAF_USDA=24.706
NC_035082.1	34038110	.	T	G	.	.	MAF_INRAE=5.263;MAF_USDA=4.918
NC_035082.1	34038115	.	C	T	.	.	MAF_INRAE=39.241;MAF_USDA=17.059
NC_035082.1	34038142	.	C	T	.	.	MAF_USDA=8.235
NC_035082.1	34038169	.	C	T	.	.	MAF_USDA=3.279
NC_035082.1	34038200	.	T	G	.	.	MAF_USDA=2.459
NC_035082.1	34038201	.	G	T	.	.	MAF_INRAE=17.089;MAF_USDA=7.647
NC_035082.1	34038203	.	C	T	.	.	MAF_USDA=20.588
NC_035082.1	34038297	.	A	C	.	.	MAF_USDA=11.905
NC_035082.1	34038339	.	A	C	.	.	MAF_USDA=23.214
NC_035082.1	34038355	.	C	A	.	.	MAF_INRAE=20.886;MAF_USDA=16.667
NC_035082.1	34038460	.	T	C	.	.	MAF_USDA=17.857
NC_035082.1	34038516	.	T	G	.	.	MAF_INRAE=20.253;MAF_USDA=11.475
NC_035082.1	34038521	.	G	A	.	.	MAF_USDA=5.882
NC_035082.1	34038597	.	G	A	.	.	MAF_INRAE=17.5
NC_035082.1	34038601	.	G	A	.	.	MAF_INRAE=5.833
NC_035082.1	34038727	.	T	G	.	.	MAF_INRAE=41.772;MAF_USDA=15.882
NC_035082.1	34038802	.	C	G	.	.	MAF_USDA=6.471
NC_035082.1	34038834	.	C	T	.	.	MAF_INRAE=31.013;MAF_USDA=20.588
NC_035082.1	34038861	.	C	A	.	.	MAF_INRAE=17.089;MAF_USDA=3.279
NC_035082.1	34038882	.	G	A	.	.	MAF_INRAE=18.354;MAF_USDA=12.353
NC_035082.1	34038925	.	T	C	.	.	MAF_INRAE=15.823;MAF_USDA=9.836
NC_035082.1	34038955	.	G	T	.	.	MAF_USDA=3.529
NC_035082.1	34039009	.	G	A	.	.	MAF_USDA=4.118
NC_035082.1	34039036	.	A	G	.	.	MAF_INRAE=5.263;MAF_USDA=6.471
NC_035082.1	34039275	.	G	T	.	.	MAF_INRAE=2.5;MAF_USDA=7.647
NC_035082.1	34039290	.	G	A	.	.	MAF_INRAE=18.354;MAF_USDA=11.765
NC_035082.1	34039424	.	A	T	.	.	MAF_USDA=4.918
NC_035082.1	34039458	.	C	A	.	.	MAF_INRAE=21.053;MAF_USDA=32.353
NC_035082.1	34039534	.	G	A	.	.	MAF_INRAE=5.263;MAF_USDA=5.882
NC_035082.1	34039606	.	C	T	.	.	MAF_INRAE=17.089;MAF_USDA=8.824
NC_035082.1	34039631	.	C	T	.	.	MAF_INRAE=17.089;MAF_USDA=9.836
NC_035082.1	34039653	.	T	C	.	.	MAF_USDA=8.235
NC_035082.1	34039771	.	T	C	.	.	MAF_INRAE=25.316;MAF_USDA=22.917
NC_035082.1	34039792	.	C	T	.	.	MAF_USDA=3.529
NC_035082.1	34039823	.	T	G	.	.	MAF_INRAE=16.667
NC_035082.1	34039937	.	C	A	.	.	MAF_USDA=1.639
NC_035082.1	34039967	.	C	T	.	.	MAF_USDA=8.824
NC_035082.1	34039992	.	C	A	.	.	MAF_USDA=4.918
NC_035082.1	34040094	.	G	A	.	.	MAF_INRAE=2.5;MAF_USDA=7.738
NC_035082.1	34040134	.	T	G	.	.	MAF_USDA=1.667
NC_035082.1	34040209	.	G	T	.	.	MAF_INRAE=25.949
NC_035082.1	34040215	.	T	A	.	.	MAF_INRAE=2.5
NC_035082.1	34040313	.	C	T	.	.	MAF_USDA=1.639
NC_035082.1	34040510	.	A	G	.	.	MAF_INRAE=29.747;MAF_USDA=35.882
NC_035082.1	34040511	.	C	T	.	.	MAF_USDA=3.279
NC_035082.1	34040548	.	G	A	.	.	MAF_INRAE=6.667;MAF_USDA=12.353
NC_035082.1	34040595	.	C	A	.	.	MAF_INRAE=17.089;MAF_USDA=9.836
NC_035082.1	34040649	.	A	C	.	.	MAF_INRAE=17.089;MAF_USDA=9.836
NC_035082.1	34040706	.	G	A	.	.	MAF_INRAE=17.089;MAF_USDA=9.016
NC_035082.1	34040716	.	C	G	.	.	MAF_INRAE=17.089;MAF_USDA=9.016
NC_035082.1	34040812	.	G	C	.	.	MAF_USDA=7.059
NC_035082.1	34040861	.	G	A	.	.	MAF_USDA=1.176
NC_035082.1	34040922	.	G	T	.	.	MAF_INRAE=17.089;MAF_USDA=9.836
NC_035082.1	34040991	.	G	T	.	.	MAF_USDA=1.639
NC_035082.1	34041089	.	T	C	.	.	MAF_USDA=1.765
NC_035082.1	34041220	.	G	A	.	.	MAF_INRAE=17.089;MAF_USDA=9.836
NC_035082.1	34041385	.	G	A	.	.	MAF_USDA=1.639
NC_035082.1	34041496	.	T	G	.	.	MAF_INRAE=17.089;MAF_USDA=9.167
NC_035082.1	34041519	.	T	A	.	.	MAF_INRAE=17.089;MAF_USDA=3.279
NC_035082.1	34041528	.	G	A	.	.	MAF_USDA=2.459
NC_035082.1	34041533	.	C	T	.	.	MAF_INRAE=6.667;MAF_USDA=1.765
NC_035082.1	34041537	.	G	A	.	.	MAF_INRAE=17.089;MAF_USDA=3.279
NC_035082.1	34041563	.	T	C	.	.	MAF_INRAE=17.089;MAF_USDA=9.836
NC_035082.1	34041598	.	T	A	.	.	MAF_USDA=2.459
NC_035082.1	34041646	.	G	A	.	.	MAF_INRAE=6.667;MAF_USDA=8.235
NC_035082.1	34041700	.	T	C	.	.	MAF_INRAE=25.949;MAF_USDA=10.417
NC_035082.1	34041778	.	G	A	.	.	MAF_INRAE=6.667;MAF_USDA=11.176
NC_035082.1	34041832	.	C	T	.	.	MAF_USDA=2.083
NC_035082.1	34041833	.	A	G	.	.	MAF_INRAE=17.089;MAF_USDA=9.836
NC_035082.1	34041874	.	G	A	.	.	MAF_INRAE=17.089;MAF_USDA=9.016
NC_035082.1	34041885	.	G	C	.	.	MAF_INRAE=6.667;MAF_USDA=2.353
NC_035082.1	34041906	.	T	C	.	.	MAF_INRAE=16.667
NC_035082.1	34041915	.	A	G	.	.	MAF_INRAE=16.456;MAF_USDA=9.016
NC_035082.1	34041931	.	C	T	.	.	MAF_USDA=7.059
NC_035082.1	34041936	.	G	T	.	.	MAF_USDA=9.016
NC_035082.1	34041950	.	C	T	.	.	MAF_USDA=1.639
NC_035082.1	34041951	.	G	A	.	.	MAF_INRAE=17.089;MAF_USDA=9.016
NC_035082.1	34042051	.	G	A	.	.	MAF_USDA=1.829
NC_035082.1	34042331	.	C	T	.	.	MAF_INRAE=17.089;MAF_USDA=9.016
NC_035082.1	34042348	.	A	T	.	.	MAF_INRAE=33.544;MAF_USDA=47.647
NC_035082.1	34042357	.	A	C	.	.	MAF_INRAE=5.833;MAF_USDA=8.235
NC_035082.1	34042384	.	C	T	.	.	MAF_INRAE=6.667;MAF_USDA=7.647
NC_035082.1	34042387	.	T	G	.	.	MAF_INRAE=6.667;MAF_USDA=7.647
NC_035082.1	34042443	.	A	T	.	.	MAF_USDA=1.639
NC_035082.1	34042465	.	T	G	.	.	MAF_INRAE=16.456;MAF_USDA=9.836
NC_035082.1	34042468	.	T	G	.	.	MAF_INRAE=20.0;MAF_USDA=9.836
NC_035082.1	34042475	.	C	T	.	.	MAF_INRAE=6.667;MAF_USDA=9.412
NC_035082.1	34042525	.	T	A	.	.	MAF_INRAE=6.667;MAF_USDA=9.412
NC_035082.1	34042528	.	A	G	.	.	MAF_INRAE=21.519;MAF_USDA=17.059
NC_035082.1	34042550	.	A	T	.	.	MAF_INRAE=6.667;MAF_USDA=9.412
NC_035082.1	34042640	.	T	G	.	.	MAF_INRAE=2.532;MAF_USDA=3.279
NC_035082.1	34042804	.	G	T	.	.	MAF_INRAE=16.456;MAF_USDA=9.836
NC_035082.1	34042817	.	C	T	.	.	MAF_INRAE=5.263;MAF_USDA=9.836
NC_035082.1	34042864	.	C	A	.	.	MAF_USDA=2.459
NC_035082.1	34042865	.	C	T	.	.	MAF_INRAE=17.089;MAF_USDA=9.016
NC_035082.1	34042867	.	C	T	.	.	MAF_USDA=4.918
NC_035082.1	34042895	.	A	C	.	.	MAF_INRAE=25.949;MAF_USDA=10.417
NC_035082.1	34042935	.	G	A	.	.	MAF_INRAE=25.949;MAF_USDA=10.417
NC_035082.1	34042939	.	G	A	.	.	MAF_INRAE=15.833
NC_035082.1	34043037	.	C	T	.	.	MAF_INRAE=12.658;MAF_USDA=12.941
NC_035082.1	34043055	.	G	T	.	.	MAF_INRAE=6.667;MAF_USDA=3.529
NC_035082.1	34043187	.	G	T	.	.	MAF_USDA=8.235
NC_035082.1	34043198	.	T	C	.	.	MAF_INRAE=45.833;MAF_USDA=31.176
NC_035082.1	34043205	.	G	T	.	.	MAF_USDA=1.639
NC_035082.1	34043211	.	C	T	.	.	MAF_USDA=1.639
NC_035082.1	34043311	.	G	A	.	.	MAF_INRAE=15.789
NC_035082.1	34043313	.	G	A	.	.	MAF_INRAE=17.089;MAF_USDA=3.279
NC_035082.1	34043356	.	T	A	.	.	MAF_USDA=3.279
NC_035082.1	34043417	.	G	A	.	.	MAF_INRAE=16.456;MAF_USDA=9.016
NC_035082.1	34043506	.	A	G	.	.	MAF_INRAE=44.304;MAF_USDA=33.529
NC_035082.1	34043539	.	G	A	.	.	MAF_INRAE=32.278;MAF_USDA=32.143
NC_035082.1	34043558	.	G	A	.	.	MAF_INRAE=2.5;MAF_USDA=7.738
NC_035082.1	34043569	.	G	T	.	.	MAF_INRAE=15.833
NC_035082.1	34043691	.	G	A	.	.	MAF_INRAE=15.833
NC_035082.1	34043720	.	G	T	.	.	MAF_INRAE=6.667;MAF_USDA=3.529
NC_035082.1	34043729	.	C	T	.	.	MAF_USDA=1.639
NC_035082.1	34043738	.	C	T	.	.	MAF_USDA=3.529
NC_035082.1	34043743	.	C	A	.	.	MAF_USDA=1.639
NC_035082.1	34043763	.	G	T	.	.	MAF_INRAE=44.304;MAF_USDA=34.706
NC_035082.1	34043896	.	A	G	.	.	MAF_INRAE=31.646;MAF_USDA=28.235
NC_035082.1	34043947	.	C	A	.	.	MAF_INRAE=14.557
NC_035082.1	34044057	.	G	A	.	.	MAF_INRAE=2.5;MAF_USDA=7.647
NC_035082.1	34044155	.	G	T	.	.	MAF_USDA=7.059
NC_035082.1	34044240	.	A	T	.	.	MAF_USDA=21.739
NC_035082.1	34044246	.	A	T	.	.	MAF_INRAE=48.333;MAF_USDA=41.304
NC_035082.1	34044248	.	A	T	.	.	MAF_USDA=13.043
NC_035082.1	34044255	.	T	A	.	.	MAF_USDA=14.583
NC_035082.1	34044266	.	A	T	.	.	MAF_INRAE=17.089;MAF_USDA=10.833
NC_035082.1	34044302	.	C	T	.	.	MAF_INRAE=17.089;MAF_USDA=4.098
NC_035082.1	34044319	.	A	T	.	.	MAF_INRAE=17.089;MAF_USDA=3.279
NC_035082.1	34044330	.	C	T	.	.	MAF_USDA=4.118
NC_035082.1	34044381	.	C	T	.	.	MAF_USDA=1.667
NC_035082.1	34044386	.	G	T	.	.	MAF_USDA=2.083
NC_035082.1	34044415	.	G	A	.	.	MAF_USDA=2.083
NC_035082.1	34044483	.	A	C	.	.	MAF_INRAE=5.263;MAF_USDA=5.882
NC_035082.1	34044488	.	T	A	.	.	MAF_USDA=2.083
NC_035082.1	34044516	.	G	A	.	.	MAF_INRAE=16.456;MAF_USDA=3.529
NC_035082.1	34044547	.	A	G	.	.	MAF_INRAE=17.089;MAF_USDA=9.016
NC_035082.1	34044565	.	C	T	.	.	MAF_INRAE=33.544;MAF_USDA=47.619
NC_035082.1	34044643	.	G	A	.	.	MAF_INRAE=25.949;MAF_USDA=10.417
NC_035082.1	34044670	.	T	C	.	.	MAF_INRAE=49.367;MAF_USDA=42.941
NC_035082.1	34044728	.	C	T	.	.	MAF_USDA=4.098
NC_035082.1	34044805	.	C	T	.	.	MAF_INRAE=27.215;MAF_USDA=7.738
NC_035082.1	34044824	.	G	T	.	.	MAF_INRAE=31.579;MAF_USDA=13.095
NC_035082.1	34045020	.	C	T	.	.	MAF_INRAE=2.532;MAF_USDA=3.279
NC_035082.1	34045099	.	G	A	.	.	MAF_INRAE=25.949;MAF_USDA=10.417
NC_035082.1	34045398	.	G	A	.	.	MAF_USDA=5.294
NC_035082.1	34045530	.	A	G	.	.	MAF_USDA=7.647
NC_035082.1	34045549	.	A	C	.	.	MAF_USDA=2.459
NC_035082.1	34045605	.	G	T	.	.	MAF_USDA=7.647
NC_035082.1	34045636	.	C	T	.	.	MAF_INRAE=28.481;MAF_USDA=11.176
NC_035082.1	34045637	.	A	G	.	.	MAF_USDA=6.471
NC_035082.1	34045687	.	C	A	.	.	MAF_INRAE=2.532
NC_035082.1	34045749	.	G	A	.	.	MAF_INRAE=16.667;MAF_USDA=2.459
NC_035082.1	34045770	.	C	T	.	.	MAF_USDA=1.639
NC_035082.1	34045771	.	G	A	.	.	MAF_INRAE=47.368
NC_035082.1	34045819	.	T	C	.	.	MAF_USDA=2.459
NC_035082.1	34045847	.	G	T	.	.	MAF_INRAE=15.19;MAF_USDA=13.529
NC_035082.1	34045890	.	G	T	.	.	MAF_USDA=4.098
NC_035082.1	34045894	.	C	T	.	.	MAF_INRAE=16.667;MAF_USDA=10.588
NC_035082.1	34045897	.	T	A	.	.	MAF_USDA=4.098
NC_035082.1	34045930	.	G	T	.	.	MAF_INRAE=6.667;MAF_USDA=2.083
NC_035082.1	34045941	.	T	C	.	.	MAF_INRAE=49.367;MAF_USDA=30.0
NC_035082.1	34045961	.	C	A	.	.	MAF_USDA=4.167
NC_035082.1	34045966	.	G	A	.	.	MAF_USDA=13.529
NC_035082.1	34045969	.	G	A	.	.	MAF_USDA=1.639
NC_035082.1	34045984	.	C	G	.	.	MAF_USDA=9.836
NC_035082.1	34045993	.	G	A	.	.	MAF_USDA=6.557
NC_035082.1	34045997	.	C	G	.	.	MAF_USDA=1.639
NC_035082.1	34046082	.	G	A	.	.	MAF_USDA=3.279
NC_035082.1	34046110	.	T	G	.	.	MAF_USDA=3.279
NC_035082.1	34046186	.	C	T	.	.	MAF_INRAE=16.456;MAF_USDA=4.118
NC_035082.1	34046214	.	A	C	.	.	MAF_USDA=18.235
NC_035082.1	34046279	.	G	A	.	.	MAF_USDA=1.639
NC_035082.1	34046409	.	T	A	.	.	MAF_USDA=4.098
NC_035082.1	34046412	.	A	C	.	.	MAF_USDA=5.294
NC_035082.1	34046493	.	A	C	.	.	MAF_USDA=1.176
NC_035082.1	34046535	.	T	G	.	.	MAF_USDA=3.279
NC_035082.1	34046542	.	A	T	.	.	MAF_USDA=1.765
NC_035082.1	34046554	.	G	T	.	.	MAF_USDA=7.647
NC_035082.1	34046575	.	C	A	.	.	MAF_USDA=1.639
NC_035082.1	34046703	.	T	C	.	.	MAF_INRAE=15.789;MAF_USDA=6.557
NC_035082.1	34046726	.	G	C	.	.	MAF_INRAE=1.667
NC_035082.1	34046813	.	C	T	.	.	MAF_USDA=1.639
NC_035082.1	34046853	.	G	A	.	.	MAF_INRAE=15.789;MAF_USDA=9.016
NC_035082.1	34046930	.	G	T	.	.	MAF_USDA=7.647
NC_035082.1	34046938	.	A	G	.	.	MAF_INRAE=17.089;MAF_USDA=3.279
NC_035082.1	34046965	.	C	A	.	.	MAF_USDA=1.639
NC_035082.1	34046989	.	T	G	.	.	MAF_INRAE=31.579;MAF_USDA=4.167
NC_035082.1	34046995	.	C	G	.	.	MAF_INRAE=16.456;MAF_USDA=2.976
NC_035082.1	34046996	.	T	C	.	.	MAF_INRAE=11.667;MAF_USDA=2.976
NC_035082.1	34047010	.	C	T	.	.	MAF_INRAE=11.667;MAF_USDA=4.118
NC_035082.1	34047101	.	G	T	.	.	MAF_USDA=1.639
NC_035082.1	34047134	.	C	T	.	.	MAF_USDA=8.824
NC_035082.1	34047150	.	A	G	.	.	MAF_INRAE=6.667;MAF_USDA=2.353
NC_035082.1	34047151	.	G	T	.	.	MAF_INRAE=6.667;MAF_USDA=2.353
NC_035082.1	34047171	.	T	C	.	.	MAF_INRAE=29.114;MAF_USDA=4.706
NC_035082.1	34047189	.	T	A	.	.	MAF_INRAE=15.789;MAF_USDA=8.197
NC_035082.1	34047297	.	C	T	.	.	MAF_USDA=4.098
NC_035082.1	34047335	.	A	G	.	.	MAF_USDA=13.529
NC_035082.1	34047359	.	C	A	.	.	MAF_USDA=2.083
NC_035082.1	34047364	.	G	T	.	.	MAF_USDA=2.083
NC_035082.1	34047381	.	G	T	.	.	MAF_USDA=2.083
NC_035082.1	34047386	.	C	T	.	.	MAF_USDA=1.639
NC_035082.1	34047499	.	G	A	.	.	MAF_INRAE=10.759;MAF_USDA=49.412
NC_035082.1	34047513	.	G	T	.	.	MAF_USDA=2.083
NC_035082.1	34047554	.	CA	CT	.	.	MAF_USDA=16.667
NC_035082.1	34047555	.	A	T	.	.	MAF_INRAE=16.667
NC_035082.1	34047600	.	G	T	.	.	MAF_USDA=1.639
NC_035082.1	34047700	.	A	G	.	.	MAF_USDA=1.639
NC_035082.1	34047756	.	G	C	.	.	MAF_INRAE=46.203;MAF_USDA=28.824
NC_035082.1	34047761	.	C	T	.	.	MAF_USDA=3.279
NC_035082.1	34047790	.	T	A	.	.	MAF_USDA=1.639
NC_035082.1	34047824	.	T	C	.	.	MAF_INRAE=29.114;MAF_USDA=7.059
NC_035082.1	34048001	.	G	A	.	.	MAF_USDA=10.588
NC_035082.1	34048063	.	T	C	.	.	MAF_INRAE=36.709;MAF_USDA=34.706
NC_035082.1	34048064	.	T	G	.	.	MAF_INRAE=2.532
NC_035082.1	34048346	.	C	G	.	.	MAF_USDA=2.459
NC_035082.1	34048413	.	T	A	.	.	MAF_USDA=3.279
NC_035082.1	34048460	.	G	A	.	.	MAF_USDA=2.459
NC_035082.1	34048813	.	G	A	.	.	MAF_USDA=1.639
NC_035082.1	34048881	.	T	A	.	.	MAF_INRAE=46.835;MAF_USDA=43.529
NC_035082.1	34048925	.	T	G	.	.	MAF_INRAE=12.658;MAF_USDA=14.706
NC_035082.1	34048986	.	T	C	.	.	MAF_USDA=6.557
NC_035082.1	34049020	.	C	A	.	.	MAF_USDA=2.083
NC_035082.1	34049022	.	G	A	.	.	MAF_USDA=5.882
NC_035082.1	34049080	.	G	A	.	.	MAF_USDA=3.279
NC_035082.1	34049118	.	A	G	.	.	MAF_INRAE=46.835;MAF_USDA=46.988
NC_035082.1	34049180	.	T	A	.	.	MAF_INRAE=12.658
NC_035082.1	34049268	.	G	A	.	.	MAF_INRAE=7.595;MAF_USDA=18.033
NC_035082.1	34049304	.	G	T	.	.	MAF_USDA=16.667
NC_035082.1	34049343	.	A	C	.	.	MAF_USDA=5.882
NC_035082.1	34049359	.	G	C	.	.	MAF_USDA=1.639
NC_035082.1	34049448	.	A	T	.	.	MAF_USDA=5.882
NC_035082.1	34049452	.	C	A	.	.	MAF_USDA=3.279
NC_035082.1	34049478	.	G	A	.	.	MAF_USDA=1.639
NC_035082.1	34049548	.	A	T	.	.	MAF_INRAE=1.667
NC_035082.1	34049734	.	A	G	.	.	MAF_USDA=6.471
NC_035082.1	34049736	.	G	T	.	.	MAF_INRAE=16.456;MAF_USDA=3.529
NC_035082.1	34049759	.	G	A	.	.	MAF_USDA=2.083
NC_035082.1	34049936	.	C	A	.	.	MAF_USDA=6.557
NC_035082.1	34049956	.	A	G	.	.	MAF_INRAE=4.43;MAF_USDA=2.083
NC_035082.1	34049965	.	T	A	.	.	MAF_USDA=2.459
NC_035082.1	34049987	.	C	A	.	.	MAF_INRAE=6.667;MAF_USDA=1.176
NC_035082.1	34050286	.	C	A	.	.	MAF_INRAE=17.089;MAF_USDA=5.738
NC_035082.1	34050385	.	C	T	.	.	MAF_USDA=2.083
NC_035082.1	34050386	.	A	G	.	.	MAF_USDA=19.412
NC_035082.1	34050516	.	A	T	.	.	MAF_INRAE=5.263;MAF_USDA=5.738
NC_035082.1	34050529	.	T	A	.	.	MAF_USDA=9.412
NC_035082.1	34050548	.	G	A	.	.	MAF_INRAE=17.089;MAF_USDA=9.836
NC_035082.1	34050565	.	A	C	.	.	MAF_USDA=3.279
NC_035082.1	34050592	.	T	A	.	.	MAF_INRAE=29.114;MAF_USDA=12.295
NC_035082.1	34050594	.	C	A	.	.	MAF_INRAE=36.667;MAF_USDA=12.295
NC_035082.1	34050599	.	G	A	.	.	MAF_INRAE=9.494;MAF_USDA=5.882
NC_035082.1	34050731	.	C	A	.	.	MAF_USDA=26.471
NC_035082.1	34050744	.	A	T	.	.	MAF_INRAE=47.5;MAF_USDA=33.333
NC_035082.1	34050755	.	A	C	.	.	MAF_INRAE=26.582;MAF_USDA=27.059
NC_035082.1	34050786	.	C	G	.	.	MAF_USDA=3.279
NC_035082.1	34050852	.	C	T	.	.	MAF_INRAE=4.43;MAF_USDA=5.294
NC_035082.1	34050960	.	G	A	.	.	MAF_INRAE=21.053;MAF_USDA=8.197
NC_035082.1	34050969	.	T	A	.	.	MAF_INRAE=26.316;MAF_USDA=11.176
NC_035082.1	34050970	.	T	G	.	.	MAF_USDA=2.083
NC_035082.1	34050971	.	T	G	.	.	MAF_USDA=2.083
NC_035082.1	34050972	.	T	A	.	.	MAF_INRAE=5.263;MAF_USDA=40.588
NC_035082.1	34050973	.	T	A	.	.	MAF_USDA=47.059
NC_035082.1	34050974	.	A	T	.	.	MAF_USDA=3.279
NC_035082.1	34050980	.	C	A	.	.	MAF_INRAE=16.667;MAF_USDA=2.459
NC_035082.1	34050988	.	T	G	.	.	MAF_INRAE=14.557;MAF_USDA=3.279
NC_035082.1	34051043	.	T	C	.	.	MAF_INRAE=46.835;MAF_USDA=45.833
NC_035082.1	34051114	.	G	A	.	.	MAF_USDA=1.639
NC_035082.1	34051248	.	C	T	.	.	MAF_INRAE=24.051;MAF_USDA=15.882
NC_035082.1	34051328	.	T	C	.	.	MAF_INRAE=16.667;MAF_USDA=1.639
NC_035082.1	34051343	.	T	A	.	.	MAF_USDA=12.353
NC_035082.1	34051357	.	G	T	.	.	MAF_USDA=3.279
NC_035082.1	34051382	.	G	A	.	.	MAF_INRAE=7.595;MAF_USDA=12.353
NC_035082.1	34051486	.	G	A	.	.	MAF_INRAE=2.532;MAF_USDA=2.353
NC_035082.1	34051510	.	G	C	.	.	MAF_INRAE=14.557;MAF_USDA=3.279
NC_035082.1	34051666	.	A	G	.	.	MAF_INRAE=14.557;MAF_USDA=4.918
NC_035082.1	34051678	.	T	A	.	.	MAF_USDA=2.459
NC_035082.1	34051696	.	G	A	.	.	MAF_USDA=25.882
NC_035082.1	34051697	.	A	T	.	.	MAF_INRAE=6.667;MAF_USDA=1.176
NC_035082.1	34051754	.	C	T	.	.	MAF_USDA=24.118
NC_035082.1	34051836	.	G	A	.	.	MAF_INRAE=29.747;MAF_USDA=10.656
NC_035082.1	34052007	.	A	G	.	.	MAF_USDA=18.824
NC_035082.1	34052018	.	G	C	.	.	MAF_USDA=27.083
NC_035082.1	34052023	.	G	T	.	.	MAF_USDA=1.639
NC_035082.1	34052082	.	G	A	.	.	MAF_USDA=18.824
NC_035082.1	34052083	.	G	T	.	.	MAF_USDA=18.824
NC_035082.1	34052111	.	G	A	.	.	MAF_USDA=2.459
NC_035082.1	34052118	.	T	C	.	.	MAF_USDA=18.824
NC_035082.1	34052170	.	T	C	.	.	MAF_INRAE=10.759;MAF_USDA=25.882
NC_035082.1	34052204	.	T	C	.	.	MAF_USDA=2.459
NC_035082.1	34052308	.	C	T	.	.	MAF_INRAE=2.532;MAF_USDA=1.765
NC_035082.1	34052343	.	T	A	.	.	MAF_USDA=2.459
NC_035082.1	34052344	.	C	T	.	.	MAF_USDA=2.459
NC_035082.1	34052366	.	G	A	.	.	MAF_USDA=2.459
NC_035082.1	34052425	.	A	G	.	.	MAF_USDA=18.235
NC_035082.1	34052434	.	A	T	.	.	MAF_USDA=5.738
NC_035082.1	34052446	.	G	C	.	.	MAF_INRAE=5.833;MAF_USDA=16.471
NC_035082.1	34052464	.	G	T	.	.	MAF_USDA=2.459
NC_035082.1	34052466	.	T	A	.	.	MAF_USDA=2.459
NC_035082.1	34052493	.	T	A	.	.	MAF_INRAE=5.0;MAF_USDA=14.706
NC_035082.1	34052540	.	G	T	.	.	MAF_USDA=4.098
NC_035082.1	34052557	.	C	T	.	.	MAF_USDA=20.0
NC_035082.1	34052577	.	C	T	.	.	MAF_USDA=1.639
NC_035082.1	34052765	.	G	A	.	.	MAF_USDA=6.557
NC_035082.1	34052767	.	G	A	.	.	MAF_USDA=2.459
NC_035082.1	34052794	.	A	C	.	.	MAF_INRAE=37.5
NC_035082.1	34052959	.	T	A	.	.	MAF_INRAE=21.053;MAF_USDA=9.836
NC_035082.1	34052962	.	C	T	.	.	MAF_USDA=12.295
NC_035082.1	34052995	.	A	C	.	.	MAF_USDA=2.459
NC_035082.1	34053007	.	C	G	.	.	MAF_INRAE=46.835;MAF_USDA=49.412
NC_035082.1	34053074	.	C	A	.	.	MAF_USDA=5.882
NC_035082.1	34053173	.	C	A	.	.	MAF_INRAE=27.848;MAF_USDA=11.765
NC_035082.1	34053186	.	C	A	.	.	MAF_INRAE=46.835;MAF_USDA=49.412
NC_035082.1	34053219	.	G	A	.	.	MAF_INRAE=27.848;MAF_USDA=11.765
NC_035082.1	34053295	.	A	T	.	.	MAF_INRAE=26.582;MAF_USDA=36.471
NC_035082.1	34053371	.	C	T	.	.	MAF_INRAE=6.667;MAF_USDA=1.176
NC_035082.1	34053539	.	A	G	.	.	MAF_INRAE=9.494;MAF_USDA=2.083
NC_035082.1	34053603	.	T	A	.	.	MAF_USDA=3.529
NC_035082.1	34053616	.	G	T	.	.	MAF_USDA=2.459
NC_035082.1	34053694	.	C	G	.	.	MAF_INRAE=12.025;MAF_USDA=39.412
NC_035082.1	34053732	.	C	G	.	.	MAF_INRAE=46.835;MAF_USDA=45.882
NC_035082.1	34053734	.	C	T	.	.	MAF_USDA=12.941
NC_035082.1	34053821	.	C	A	.	.	MAF_USDA=9.836
NC_035082.1	34053909	.	T	G	.	.	MAF_INRAE=50.0;MAF_USDA=48.235
NC_035082.1	34054024	.	G	A	.	.	MAF_INRAE=10.127;MAF_USDA=25.882
NC_035082.1	34054061	.	G	T	.	.	MAF_USDA=1.639
NC_035082.1	34054144	.	C	T	.	.	MAF_INRAE=27.215;MAF_USDA=7.647
NC_035082.1	34054168	.	C	T	.	.	MAF_USDA=3.279
NC_035082.1	34054179	.	T	G	.	.	MAF_INRAE=10.127;MAF_USDA=27.647
NC_035082.1	34054205	.	T	G	.	.	MAF_INRAE=4.43;MAF_USDA=14.118
NC_035082.1	34054281	.	T	A	.	.	MAF_INRAE=2.532;MAF_USDA=2.083
NC_035082.1	34054282	.	A	T	.	.	MAF_USDA=16.667
NC_035082.1	34054284	.	CTTTTTTTTTTT	CTTTTTTTTTTG	.	.	MAF_USDA=2.083
NC_035082.1	34054295	.	T	G	.	.	MAF_INRAE=2.532
NC_035082.1	34054300	.	G	C	.	.	MAF_INRAE=15.789;MAF_USDA=4.098
NC_035082.1	34054426	.	T	G	.	.	MAF_USDA=11.475
NC_035082.1	34054468	.	C	A	.	.	MAF_USDA=1.765
NC_035082.1	34054546	.	C	T	.	.	MAF_INRAE=15.789;MAF_USDA=1.639
NC_035082.1	34054586	.	A	G	.	.	MAF_INRAE=25.316;MAF_USDA=21.176
NC_035082.1	34054590	.	G	T	.	.	MAF_INRAE=23.333;MAF_USDA=24.118
NC_035082.1	34054664	.	T	G	.	.	MAF_USDA=1.639
NC_035082.1	34054792	.	G	A	.	.	MAF_INRAE=4.43;MAF_USDA=5.882
NC_035082.1	34054817	.	G	A	.	.	MAF_INRAE=18.987
NC_035082.1	34054953	.	G	T	.	.	MAF_USDA=7.647
NC_035082.1	34054990	.	A	C	.	.	MAF_INRAE=23.418;MAF_USDA=7.059
NC_035082.1	34055059	.	G	T	.	.	MAF_INRAE=2.5;MAF_USDA=9.412
NC_035082.1	34055069	.	C	A	.	.	MAF_INRAE=18.987;MAF_USDA=16.471
NC_035082.1	34055071	.	C	A	.	.	MAF_USDA=10.0
NC_035082.1	34055093	.	C	T	.	.	MAF_USDA=3.279
NC_035082.1	34055125	.	G	T	.	.	MAF_USDA=2.459
NC_035082.1	34055138	.	T	A	.	.	MAF_INRAE=32.911;MAF_USDA=10.588
NC_035082.1	34055262	.	G	T	.	.	MAF_USDA=2.083
NC_035082.1	34055264	.	A	T	.	.	MAF_INRAE=23.418;MAF_USDA=10.0
NC_035082.1	34055393	.	C	T	.	.	MAF_USDA=8.333
NC_035082.1	34055436	.	G	A	.	.	MAF_USDA=3.279
NC_035082.1	34055439	.	C	T	.	.	MAF_USDA=2.459
NC_035082.1	34055567	.	A	G	.	.	MAF_INRAE=18.354;MAF_USDA=17.059
NC_035082.1	34055670	.	G	A	.	.	MAF_INRAE=18.354;MAF_USDA=16.471
NC_035082.1	34055719	.	G	T	.	.	MAF_INRAE=48.101;MAF_USDA=30.588
NC_035082.1	34055724	.	A	C	.	.	MAF_INRAE=18.987;MAF_USDA=17.059
NC_035082.1	34056076	.	G	T	.	.	MAF_USDA=2.083
NC_035082.1	34056077	.	T	G	.	.	MAF_INRAE=3.165
NC_035082.1	34056085	.	T	A	.	.	MAF_INRAE=18.987;MAF_USDA=6.25
NC_035082.1	34056096	.	T	C	.	.	MAF_USDA=2.083
NC_035082.1	34056129	.	G	A	.	.	MAF_INRAE=21.519;MAF_USDA=45.882
NC_035082.1	34056132	.	G	C	.	.	MAF_INRAE=3.165;MAF_USDA=2.459
NC_035082.1	34056261	.	G	T	.	.	MAF_INRAE=17.089;MAF_USDA=3.279
NC_035082.1	34056289	.	A	T	.	.	MAF_INRAE=16.667;MAF_USDA=1.639
NC_035082.1	34056299	.	C	T	.	.	MAF_USDA=13.529
NC_035082.1	34056382	.	C	T	.	.	MAF_INRAE=23.418;MAF_USDA=10.0
NC_035082.1	34056394	.	C	T	.	.	MAF_INRAE=48.734;MAF_USDA=28.824
NC_035082.1	34056405	.	A	C	.	.	MAF_INRAE=2.5;MAF_USDA=10.0
NC_035082.1	34056430	.	C	T	.	.	MAF_INRAE=2.5;MAF_USDA=4.706
NC_035082.1	34056438	.	C	G	.	.	MAF_INRAE=18.354;MAF_USDA=18.824
NC_035082.1	34056536	.	T	A	.	.	MAF_USDA=12.353
NC_035082.1	34056565	.	A	G	.	.	MAF_INRAE=18.354;MAF_USDA=19.412
NC_035082.1	34056611	.	A	G	.	.	MAF_INRAE=16.667
NC_035082.1	34056658	.	T	C	.	.	MAF_INRAE=17.089;MAF_USDA=8.197
NC_035082.1	34056680	.	G	T	.	.	MAF_INRAE=2.5;MAF_USDA=4.706
NC_035082.1	34056703	.	T	G	.	.	MAF_INRAE=18.987;MAF_USDA=15.294
NC_035082.1	34056707	.	C	A	.	.	MAF_INRAE=5.263;MAF_USDA=4.098
NC_035082.1	34056738	.	C	A	.	.	MAF_INRAE=32.278;MAF_USDA=10.588
NC_035082.1	34056770	.	G	A	.	.	MAF_INRAE=16.667
NC_035082.1	34056837	.	G	A	.	.	MAF_INRAE=5.696;MAF_USDA=19.412
NC_035082.1	34056898	.	T	C	.	.	MAF_INRAE=32.278;MAF_USDA=10.588
NC_035082.1	34056919	.	C	T	.	.	MAF_INRAE=48.734;MAF_USDA=29.412
NC_035082.1	34056939	.	C	T	.	.	MAF_INRAE=16.456;MAF_USDA=9.836
NC_035082.1	34056957	.	G	A	.	.	MAF_INRAE=18.354;MAF_USDA=18.824
NC_035082.1	34057074	.	G	T	.	.	MAF_USDA=1.639
NC_035082.1	34057100	.	A	T	.	.	MAF_USDA=3.279
NC_035082.1	34057123	.	T	C	.	.	MAF_INRAE=18.354;MAF_USDA=18.824
NC_035082.1	34057124	.	A	C	.	.	MAF_INRAE=22.5;MAF_USDA=18.824
NC_035082.1	34057129	.	T	A	.	.	MAF_INRAE=2.5;MAF_USDA=8.235
NC_035082.1	34057159	.	G	C	.	.	MAF_USDA=2.459
NC_035082.1	34057200	.	C	T	.	.	MAF_INRAE=17.089;MAF_USDA=4.706
NC_035082.1	34057356	.	G	T	.	.	MAF_USDA=2.459
NC_035082.1	34057375	.	T	C	.	.	MAF_INRAE=22.785;MAF_USDA=20.0
NC_035082.1	34057394	.	T	C	.	.	MAF_INRAE=44.304;MAF_USDA=19.048
NC_035082.1	34057433	.	T	G	.	.	MAF_USDA=19.643
NC_035082.1	34057472	.	G	A	.	.	MAF_INRAE=13.924;MAF_USDA=8.333
NC_035082.1	34057573	.	T	G	.	.	MAF_USDA=6.471
NC_035082.1	34057684	.	T	A	.	.	MAF_INRAE=15.789;MAF_USDA=1.639
NC_035082.1	34057711	.	T	A	.	.	MAF_INRAE=15.19;MAF_USDA=6.471
NC_035082.1	34057791	.	A	T	.	.	MAF_INRAE=18.354;MAF_USDA=42.262
NC_035082.1	34057822	.	A	G	.	.	MAF_USDA=15.476
NC_035082.1	34057930	.	C	G	.	.	MAF_INRAE=40.506;MAF_USDA=14.706
NC_035082.1	34057985	.	A	G	.	.	MAF_USDA=2.459
NC_035082.1	34057989	.	G	A	.	.	MAF_INRAE=40.506;MAF_USDA=19.412
NC_035082.1	34058001	.	A	C	.	.	MAF_INRAE=46.203;MAF_USDA=19.412
NC_035082.1	34058004	.	C	T	.	.	MAF_INRAE=45.0;MAF_USDA=19.412
NC_035082.1	34058015	.	C	A	.	.	MAF_USDA=3.279
NC_035082.1	34058056	.	T	G	.	.	MAF_INRAE=38.333;MAF_USDA=15.882
NC_035082.1	34058059	.	C	A	.	.	MAF_USDA=2.459
NC_035082.1	34058068	.	C	T	.	.	MAF_INRAE=15.789
NC_035082.1	34058085	.	C	A	.	.	MAF_INRAE=4.43;MAF_USDA=9.016
NC_035082.1	34058105	.	G	T	.	.	MAF_INRAE=40.506;MAF_USDA=16.471
NC_035082.1	34058128	.	A	C	.	.	MAF_INRAE=40.506;MAF_USDA=17.647
NC_035082.1	34058162	.	C	T	.	.	MAF_INRAE=39.873;MAF_USDA=17.059
NC_035082.1	34058166	.	C	G	.	.	MAF_INRAE=37.5;MAF_USDA=17.059
NC_035082.1	34058278	.	T	C	.	.	MAF_USDA=2.083
NC_035082.1	34058279	.	A	G	.	.	MAF_INRAE=41.772;MAF_USDA=46.471
NC_035082.1	34058280	.	A	C	.	.	MAF_INRAE=36.667;MAF_USDA=27.083
NC_035082.1	34058295	.	C	T	.	.	MAF_INRAE=10.127
NC_035082.1	34058383	.	C	T	.	.	MAF_USDA=2.083
NC_035082.1	34058474	.	C	T	.	.	MAF_INRAE=18.354;MAF_USDA=37.647
NC_035082.1	34058504	.	A	G	.	.	MAF_USDA=2.083
NC_035082.1	34058558	.	T	C	.	.	MAF_INRAE=17.089;MAF_USDA=3.279
NC_035082.1	34058576	.	C	A	.	.	MAF_INRAE=47.468;MAF_USDA=38.824
NC_035082.1	34058613	.	T	C	.	.	MAF_INRAE=47.468;MAF_USDA=44.706
NC_035082.1	34058632	.	A	C	.	.	MAF_INRAE=47.468;MAF_USDA=44.706
NC_035082.1	34058651	.	C	T	.	.	MAF_INRAE=23.418;MAF_USDA=14.706
NC_035082.1	34058675	.	C	A	.	.	MAF_INRAE=48.101;MAF_USDA=45.882
NC_035082.1	34058676	.	A	G	.	.	MAF_INRAE=45.0;MAF_USDA=45.294
NC_035082.1	34058726	.	T	A	.	.	MAF_USDA=2.083
NC_035082.1	34058828	.	T	G	.	.	MAF_INRAE=5.263;MAF_USDA=5.738
NC_035082.1	34058832	.	C	T	.	.	MAF_USDA=1.639
NC_035082.1	34058847	.	G	A	.	.	MAF_USDA=2.083
NC_035082.1	34058869	.	G	A	.	.	MAF_INRAE=16.456;MAF_USDA=3.279
NC_035082.1	34058931	.	C	T	.	.	MAF_INRAE=47.468;MAF_USDA=44.706
NC_035082.1	34058963	.	C	A	.	.	MAF_INRAE=37.975;MAF_USDA=11.176
NC_035082.1	34058976	.	G	A	.	.	MAF_INRAE=16.667;MAF_USDA=3.279
NC_035082.1	34059069	.	C	T	.	.	MAF_USDA=18.75
NC_035082.1	34059080	.	A	G	.	.	MAF_INRAE=19.167;MAF_USDA=45.294
NC_035082.1	34059082	.	A	G	.	.	MAF_INRAE=47.468;MAF_USDA=43.529
NC_035082.1	34059124	.	T	A	.	.	MAF_INRAE=18.354;MAF_USDA=3.333
NC_035082.1	34059158	.	C	T	.	.	MAF_INRAE=50.0;MAF_USDA=48.235
NC_035082.1	34059241	.	A	C	.	.	MAF_USDA=2.459
NC_035082.1	34059268	.	G	A	.	.	MAF_INRAE=13.291;MAF_USDA=14.706
NC_035082.1	34059336	.	T	C	.	.	MAF_INRAE=2.5;MAF_USDA=7.143
NC_035082.1	34059403	.	C	T	.	.	MAF_USDA=3.529
NC_035082.1	34059531	.	C	T	.	.	MAF_USDA=2.083
NC_035082.1	34059589	.	C	A	.	.	MAF_INRAE=18.987
NC_035082.1	34059596	.	C	T	.	.	MAF_INRAE=16.667
NC_035082.1	34059717	.	A	T	.	.	MAF_INRAE=19.62;MAF_USDA=28.235
NC_035082.1	34059805	.	C	A	.	.	MAF_INRAE=12.658;MAF_USDA=14.118
NC_035082.1	34060029	.	C	A	.	.	MAF_INRAE=37.975;MAF_USDA=11.765
NC_035082.1	34060217	.	T	C	.	.	MAF_USDA=4.918
NC_035082.1	34060330	.	A	G	.	.	MAF_USDA=2.083
NC_035082.1	34060503	.	C	A	.	.	MAF_INRAE=5.696;MAF_USDA=18.824
NC_035082.1	34060517	.	T	G	.	.	MAF_INRAE=5.263;MAF_USDA=3.279
NC_035082.1	34060532	.	T	C	.	.	MAF_INRAE=39.873;MAF_USDA=14.118
NC_035082.1	34060549	.	T	A	.	.	MAF_USDA=3.529
NC_035082.1	34060738	.	C	T	.	.	MAF_USDA=1.639
NC_035082.1	34060901	.	C	G	.	.	MAF_INRAE=48.734;MAF_USDA=23.529
NC_035082.1	34060915	.	A	G	.	.	MAF_INRAE=39.873;MAF_USDA=17.059
NC_035082.1	34061018	.	T	A	.	.	MAF_USDA=39.583
NC_035082.1	34061049	.	A	G	.	.	MAF_USDA=6.557
NC_035082.1	34061066	.	A	G	.	.	MAF_USDA=4.918
NC_035082.1	34061094	.	C	A	.	.	MAF_USDA=1.639
NC_035082.1	34061187	.	T	G	.	.	MAF_USDA=4.706
NC_035082.1	34061218	.	C	A	.	.	MAF_INRAE=22.785;MAF_USDA=12.941
NC_035082.1	34061221	.	T	G	.	.	MAF_USDA=4.098
NC_035082.1	34061263	.	G	T	.	.	MAF_USDA=1.176
NC_035082.1	34061328	.	T	C	.	.	MAF_USDA=1.176
NC_035082.1	34061467	.	C	A	.	.	MAF_USDA=1.667
NC_035082.1	34061474	.	T	C	.	.	MAF_INRAE=2.5;MAF_USDA=16.667
NC_035082.1	34061482	.	C	A	.	.	MAF_INRAE=2.532;MAF_USDA=10.417
NC_035082.1	34061698	.	T	C	.	.	MAF_USDA=5.738
NC_035082.1	34061735	.	C	T	.	.	MAF_INRAE=24.051;MAF_USDA=6.471
NC_035082.1	34061765	.	G	A	.	.	MAF_INRAE=20.253;MAF_USDA=40.0
NC_035082.1	34061774	.	C	T	.	.	MAF_USDA=2.083
NC_035082.1	34061775	.	G	A	.	.	MAF_INRAE=23.418;MAF_USDA=8.197
NC_035082.1	34061924	.	G	C	.	.	MAF_INRAE=19.62;MAF_USDA=32.353
NC_035082.1	34062007	.	G	T	.	.	MAF_INRAE=22.5
NC_035082.1	34062024	.	T	C	.	.	MAF_USDA=19.412
NC_035082.1	34062068	.	A	T	.	.	MAF_INRAE=15.823;MAF_USDA=28.235
NC_035082.1	34062074	.	T	G	.	.	MAF_INRAE=18.354;MAF_USDA=46.471
NC_035082.1	34062228	.	G	T	.	.	MAF_INRAE=8.228;MAF_USDA=2.381
NC_035082.1	34062396	.	T	C	.	.	MAF_INRAE=16.456;MAF_USDA=27.059
NC_035082.1	34062463	.	G	T	.	.	MAF_USDA=1.639
NC_035082.1	34062487	.	C	T	.	.	MAF_INRAE=2.532;MAF_USDA=24.118
NC_035082.1	34062575	.	C	T	.	.	MAF_INRAE=2.532;MAF_USDA=25.294
NC_035082.1	34062606	.	C	T	.	.	MAF_INRAE=2.532;MAF_USDA=25.294
NC_035082.1	34062661	.	G	A	.	.	MAF_INRAE=2.532;MAF_USDA=24.118
NC_035082.1	34062696	.	C	T	.	.	MAF_INRAE=17.089;MAF_USDA=4.098
NC_035082.1	34062714	.	C	A	.	.	MAF_INRAE=45.57;MAF_USDA=38.235
NC_035082.1	34062863	.	C	T	.	.	MAF_INRAE=17.089;MAF_USDA=28.235
NC_035082.1	34062870	.	G	T	.	.	MAF_USDA=2.083
NC_035082.1	34062887	.	T	C	.	.	MAF_INRAE=17.089;MAF_USDA=31.176
NC_035082.1	34062932	.	C	T	.	.	MAF_INRAE=37.975;MAF_USDA=9.412
NC_035082.1	34063150	.	G	A	.	.	MAF_INRAE=17.089;MAF_USDA=17.213
NC_035082.1	34063151	.	T	C	.	.	MAF_INRAE=20.833;MAF_USDA=17.213
NC_035082.1	34063153	.	C	A	.	.	MAF_INRAE=2.532;MAF_USDA=25.882
NC_035082.1	34063270	.	G	T	.	.	MAF_INRAE=2.532;MAF_USDA=26.19
NC_035082.1	34063331	.	G	A	.	.	MAF_USDA=1.639
NC_035082.1	34063357	.	GCATCACC	GCATCACA	.	.	MAF_USDA=39.583
NC_035082.1	34063364	.	C	A	.	.	MAF_INRAE=15.823
NC_035082.1	34063407	.	T	C	.	.	MAF_INRAE=2.532;MAF_USDA=25.882
NC_035082.1	34063543	.	A	G	.	.	MAF_INRAE=2.532;MAF_USDA=26.471
NC_035082.1	34063567	.	C	T	.	.	MAF_INRAE=7.5;MAF_USDA=1.176
NC_035082.1	34063593	.	C	A	.	.	MAF_INRAE=2.5;MAF_USDA=16.667
NC_035082.1	34063606	.	C	A	.	.	MAF_INRAE=3.165;MAF_USDA=1.639
NC_035082.1	34063703	.	A	G	.	.	MAF_INRAE=2.532;MAF_USDA=27.059
NC_035082.1	34063825	.	G	T	.	.	MAF_INRAE=5.263;MAF_USDA=25.882
NC_035082.1	34063839	.	G	A	.	.	MAF_INRAE=13.291;MAF_USDA=39.583
NC_035082.1	34064086	.	G	A	.	.	MAF_INRAE=2.532;MAF_USDA=1.176
NC_035082.1	34064148	.	G	T	.	.	MAF_USDA=1.639
NC_035082.1	34064209	.	C	T	.	.	MAF_USDA=2.083
NC_035082.1	34064244	.	T	C	.	.	MAF_USDA=4.098
NC_035082.1	34064295	.	A	G	.	.	MAF_INRAE=17.089;MAF_USDA=32.353
NC_035082.1	34064348	.	A	G	.	.	MAF_INRAE=2.532;MAF_USDA=26.471
NC_035082.1	34064415	.	G	A	.	.	MAF_USDA=2.083
NC_035082.1	34064473	.	G	C	.	.	MAF_INRAE=17.089;MAF_USDA=31.176
NC_035082.1	34064474	.	T	A	.	.	MAF_INRAE=20.833;MAF_USDA=31.765
NC_035082.1	34064477	.	C	G	.	.	MAF_INRAE=20.833;MAF_USDA=31.176
NC_035082.1	34064478	.	C	G	.	.	MAF_INRAE=20.833;MAF_USDA=31.176
NC_035082.1	34064581	.	G	A	.	.	MAF_USDA=2.083
NC_035082.1	34064625	.	A	T	.	.	MAF_INRAE=43.671
NC_035082.1	34064649	.	G	A	.	.	MAF_INRAE=17.089;MAF_USDA=16.393
NC_035082.1	34064661	.	A	G	.	.	MAF_INRAE=17.089;MAF_USDA=31.765
NC_035082.1	34064670	.	T	A	.	.	MAF_INRAE=43.671;MAF_USDA=28.824
NC_035082.1	34064673	.	T	G	.	.	MAF_INRAE=47.5;MAF_USDA=28.824
NC_035082.1	34064678	.	T	A	.	.	MAF_INRAE=26.582;MAF_USDA=32.353
NC_035082.1	34064679	.	T	A	.	.	MAF_USDA=2.941
NC_035082.1	34064727	.	A	C	.	.	MAF_USDA=1.639
NC_035082.1	34064759	.	G	A	.	.	MAF_INRAE=43.671;MAF_USDA=28.824
NC_035082.1	34064957	.	G	T	.	.	MAF_USDA=6.471
NC_035082.1	34065011	.	C	T	.	.	MAF_USDA=4.098
NC_035082.1	34065100	.	G	T	.	.	MAF_USDA=5.294
NC_035082.1	34065124	.	G	A	.	.	MAF_USDA=20.0
NC_035082.1	34065161	.	G	A	.	.	MAF_USDA=2.083
NC_035082.1	34065314	.	C	T	.	.	MAF_USDA=1.639
NC_035082.1	34065332	.	C	T	.	.	MAF_INRAE=15.823;MAF_USDA=32.353
NC_035082.1	34065425	.	T	G	.	.	MAF_INRAE=6.667;MAF_USDA=1.176
NC_035082.1	34065500	.	C	T	.	.	MAF_USDA=2.459
NC_035082.1	34065603	.	G	A	.	.	MAF_INRAE=2.5;MAF_USDA=16.667
NC_035082.1	34065604	.	T	G	.	.	MAF_USDA=4.918
NC_035082.1	34065652	.	A	G	.	.	MAF_INRAE=43.671;MAF_USDA=36.471
NC_035082.1	34065715	.	A	G	.	.	MAF_USDA=4.918
NC_035082.1	34065738	.	G	A	.	.	MAF_INRAE=2.532;MAF_USDA=22.941
NC_035082.1	34065742	.	A	T	.	.	MAF_USDA=1.765
NC_035082.1	34065992	.	A	G	.	.	MAF_INRAE=17.089;MAF_USDA=4.706
NC_035082.1	34066069	.	G	T	.	.	MAF_INRAE=36.667;MAF_USDA=24.118
NC_035082.1	34066118	.	C	A	.	.	MAF_USDA=1.176
NC_035082.1	34066141	.	C	G	.	.	MAF_INRAE=16.456;MAF_USDA=4.706
NC_035082.1	34066147	.	G	T	.	.	MAF_USDA=20.0
NC_035082.1	34066197	.	T	C	.	.	MAF_INRAE=17.089;MAF_USDA=4.118
NC_035082.1	34066229	.	A	T	.	.	MAF_INRAE=26.582;MAF_USDA=36.885
NC_035082.1	34066234	.	A	T	.	.	MAF_USDA=31.25
NC_035082.1	34066255	.	G	A	.	.	MAF_USDA=1.765
NC_035082.1	34066260	.	T	C	.	.	MAF_INRAE=26.667
NC_035082.1	34066324	.	A	G	.	.	MAF_INRAE=43.671;MAF_USDA=29.412
NC_035082.1	34066463	.	A	G	.	.	MAF_INRAE=17.089;MAF_USDA=4.706
NC_035082.1	34066522	.	T	C	.	.	MAF_USDA=1.639
NC_035082.1	34066599	.	C	A	.	.	MAF_USDA=12.048
NC_035082.1	34066601	.	A	G	.	.	MAF_USDA=12.048
NC_035082.1	34066611	.	A	G	.	.	MAF_USDA=10.714
NC_035082.1	34066672	.	C	T	.	.	MAF_INRAE=17.089;MAF_USDA=17.213
NC_035082.1	34066725	.	T	A	.	.	MAF_USDA=2.083
NC_035082.1	34066800	.	T	A	.	.	MAF_USDA=1.639
NC_035082.1	34066818	.	T	C	.	.	MAF_INRAE=39.241;MAF_USDA=25.882
NC_035082.1	34066833	.	A	C	.	.	MAF_INRAE=36.667;MAF_USDA=33.333
NC_035082.1	34066876	.	C	G	.	.	MAF_INRAE=40.506;MAF_USDA=26.471
NC_035082.1	34066911	.	A	T	.	.	MAF_INRAE=39.241;MAF_USDA=25.882
NC_035082.1	34066912	.	A	T	.	.	MAF_INRAE=17.722;MAF_USDA=4.706
NC_035082.1	34066985	.	G	T	.	.	MAF_INRAE=39.241;MAF_USDA=25.882
NC_035082.1	34067097	.	C	T	.	.	MAF_USDA=1.639
NC_035082.1	34067133	.	C	T	.	.	MAF_INRAE=21.053;MAF_USDA=5.738
NC_035082.1	34067145	.	G	A	.	.	MAF_USDA=23.81
NC_035082.1	34067160	.	G	T	.	.	MAF_USDA=4.918
NC_035082.1	34067770	.	G	A	.	.	MAF_USDA=2.459
NC_035082.1	34067772	.	C	T	.	.	MAF_USDA=2.459
NC_035082.1	34067790	.	G	A	.	.	MAF_USDA=1.639
NC_035082.1	34067864	.	G	A	.	.	MAF_USDA=1.639
NC_035082.1	34067881	.	T	C	.	.	MAF_INRAE=18.354;MAF_USDA=6.471
NC_035082.1	34068016	.	G	T	.	.	MAF_INRAE=17.089;MAF_USDA=4.706
NC_035082.1	34068106	.	A	C	.	.	MAF_USDA=1.639
NC_035082.1	34068123	.	A	C	.	.	MAF_INRAE=17.089;MAF_USDA=26.23
NC_035082.1	34068131	.	G	A	.	.	MAF_INRAE=2.5;MAF_USDA=4.098
NC_035082.1	34068132	.	T	C	.	.	MAF_INRAE=2.5;MAF_USDA=4.098
NC_035082.1	34068135	.	C	T	.	.	MAF_USDA=6.557
NC_035082.1	34068282	.	G	T	.	.	MAF_INRAE=17.089;MAF_USDA=5.294
NC_035082.1	34068302	.	T	C	.	.	MAF_INRAE=39.241;MAF_USDA=25.882
NC_035082.1	34068330	.	G	A	.	.	MAF_USDA=2.083
NC_035082.1	34068438	.	G	A	.	.	MAF_INRAE=29.747;MAF_USDA=48.235
NC_035082.1	34068462	.	A	C	.	.	MAF_INRAE=11.392;MAF_USDA=11.765
NC_035082.1	34068489	.	C	T	.	.	MAF_USDA=2.083
NC_035082.1	34068499	.	A	T	.	.	MAF_INRAE=16.667;MAF_USDA=13.529
NC_035082.1	34068570	.	G	A	.	.	MAF_INRAE=2.5;MAF_USDA=4.706
NC_035082.1	34068607	.	C	A	.	.	MAF_INRAE=39.241;MAF_USDA=30.0
NC_035082.1	34068609	.	G	C	.	.	MAF_INRAE=21.053
NC_035082.1	34068629	.	G	A	.	.	MAF_INRAE=31.013;MAF_USDA=33.529
NC_035082.1	34068680	.	T	G	.	.	MAF_USDA=4.918
NC_035082.1	34068701	.	C	T	.	.	MAF_USDA=1.639
NC_035082.1	34068717	.	G	A	.	.	MAF_INRAE=17.089;MAF_USDA=4.706
NC_035082.1	34068844	.	C	T	.	.	MAF_USDA=8.333
NC_035082.1	34068856	.	G	T	.	.	MAF_USDA=7.377
NC_035082.1	34068870	.	G	A	.	.	MAF_INRAE=39.241;MAF_USDA=26.471
NC_035082.1	34068896	.	T	G	.	.	MAF_INRAE=48.101;MAF_USDA=40.588
NC_035082.1	34068952	.	T	G	.	.	MAF_USDA=5.882
NC_035082.1	34068960	.	C	A	.	.	MAF_INRAE=20.833;MAF_USDA=4.706
NC_035082.1	34068978	.	G	T	.	.	MAF_INRAE=8.333
NC_035082.1	34069090	.	G	C	.	.	MAF_USDA=1.765
NC_035082.1	34069122	.	T	C	.	.	MAF_USDA=1.639
NC_035082.1	34069239	.	C	T	.	.	MAF_INRAE=17.5;MAF_USDA=22.353
NC_035082.1	34069246	.	C	T	.	.	MAF_INRAE=32.911;MAF_USDA=47.647
NC_035082.1	34069252	.	A	T	.	.	MAF_USDA=6.557
NC_035082.1	34069274	.	A	C	.	.	MAF_USDA=6.557
NC_035082.1	34069376	.	A	G	.	.	MAF_USDA=2.083
NC_035082.1	34069482	.	T	C	.	.	MAF_USDA=1.639
NC_035082.1	34069510	.	T	C	.	.	MAF_INRAE=16.667;MAF_USDA=14.118
NC_035082.1	34069717	.	T	C	.	.	MAF_INRAE=19.62;MAF_USDA=33.529
NC_035082.1	34069733	.	C	T	.	.	MAF_INRAE=28.481;MAF_USDA=31.967
NC_035082.1	34069880	.	T	A	.	.	MAF_INRAE=17.089;MAF_USDA=3.279
NC_035082.1	34069887	.	G	T	.	.	MAF_INRAE=17.089;MAF_USDA=3.333
NC_035082.1	34069955	.	A	G	.	.	MAF_INRAE=29.114;MAF_USDA=17.647
NC_035082.1	34069984	.	C	T	.	.	MAF_INRAE=15.789
NC_035082.1	34070007	.	C	A	.	.	MAF_USDA=2.353
NC_035082.1	34070061	.	C	T	.	.	MAF_INRAE=15.833;MAF_USDA=15.294
NC_035082.1	34070115	.	G	T	.	.	MAF_INRAE=30.38;MAF_USDA=27.059
NC_035082.1	34070116	.	C	A	.	.	MAF_INRAE=33.333;MAF_USDA=27.059
NC_035082.1	34070192	.	G	T	.	.	MAF_INRAE=17.089;MAF_USDA=18.75
NC_035082.1	34070223	.	A	C	.	.	MAF_USDA=4.918
NC_035082.1	34070252	.	G	T	.	.	MAF_USDA=5.738
NC_035082.1	34070338	.	A	T	.	.	MAF_INRAE=17.089;MAF_USDA=6.471
NC_035082.1	34070340	.	A	T	.	.	MAF_INRAE=11.392;MAF_USDA=8.197
NC_035082.1	34070362	.	C	T	.	.	MAF_USDA=1.639
NC_035082.1	34070431	.	T	A	.	.	MAF_INRAE=48.101;MAF_USDA=37.5
NC_035082.1	34070432	.	T	A	.	.	MAF_INRAE=16.667;MAF_USDA=22.917
NC_035082.1	34070434	.	A	C	.	.	MAF_INRAE=1.667;MAF_USDA=25.882
NC_035082.1	34070443	.	T	G	.	.	MAF_USDA=12.5
NC_035082.1	34070444	.	T	C	.	.	MAF_USDA=12.5
NC_035082.1	34070445	.	T	A	.	.	MAF_USDA=14.583
NC_035082.1	34070447	.	T	A	.	.	MAF_INRAE=15.833;MAF_USDA=12.5
NC_035082.1	34070450	.	C	A	.	.	MAF_INRAE=15.833;MAF_USDA=14.583
NC_035082.1	34070535	.	C	A	.	.	MAF_INRAE=2.532;MAF_USDA=14.706
NC_035082.1	34070596	.	G	T	.	.	MAF_INRAE=36.076;MAF_USDA=31.765
NC_035082.1	34070645	.	C	T	.	.	MAF_USDA=1.176
NC_035082.1	34070657	.	C	G	.	.	MAF_INRAE=20.886;MAF_USDA=4.706
NC_035082.1	34070735	.	T	A	.	.	MAF_INRAE=2.532;MAF_USDA=29.412
NC_035082.1	34070745	.	A	G	.	.	MAF_USDA=1.639
NC_035082.1	34070902	.	T	A	.	.	MAF_INRAE=23.418;MAF_USDA=45.294
NC_035082.1	34070933	.	G	T	.	.	MAF_USDA=1.639
NC_035082.1	34071004	.	T	C	.	.	MAF_INRAE=17.089;MAF_USDA=4.706
NC_035082.1	34071032	.	A	C	.	.	MAF_INRAE=9.494;MAF_USDA=28.824
NC_035082.1	34071144	.	G	A	.	.	MAF_INRAE=21.053;MAF_USDA=9.412
NC_035082.1	34071147	.	C	T	.	.	MAF_INRAE=17.089;MAF_USDA=4.706
NC_035082.1	34071188	.	A	G	.	.	MAF_INRAE=17.089;MAF_USDA=4.706
NC_035082.1	34071307	.	T	A	.	.	MAF_USDA=18.75
NC_035082.1	34071312	.	T	C	.	.	MAF_USDA=6.25
NC_035082.1	34071370	.	T	G	.	.	MAF_INRAE=2.532;MAF_USDA=8.824
NC_035082.1	34071398	.	A	C	.	.	MAF_INRAE=3.165;MAF_USDA=1.639
NC_035082.1	34071546	.	T	C	.	.	MAF_USDA=13.253
NC_035082.1	34071615	.	G	A	.	.	MAF_USDA=4.706
NC_035082.1	34071620	.	T	C	.	.	MAF_USDA=1.639
NC_035082.1	34071678	.	A	G	.	.	MAF_INRAE=20.253;MAF_USDA=9.836
NC_035082.1	34071715	.	T	C	.	.	MAF_INRAE=43.671;MAF_USDA=28.235
NC_035082.1	34071732	.	A	G,T	.	.	MAF_INRAE=36.842
NC_035082.1	34071734	.	C	G	.	.	MAF_INRAE=2.5;MAF_USDA=4.098
NC_035082.1	34071766	.	C	T	.	.	MAF_INRAE=15.789;MAF_USDA=6.557
NC_035082.1	34071794	.	C	A	.	.	MAF_INRAE=20.886;MAF_USDA=13.529
NC_035082.1	34071811	.	G	C	.	.	MAF_INRAE=2.532;MAF_USDA=8.824
NC_035082.1	34071818	.	C	T	.	.	MAF_INRAE=17.089;MAF_USDA=4.706
NC_035082.1	34071824	.	A	C	.	.	MAF_INRAE=10.127
NC_035082.1	34071856	.	A	G	.	.	MAF_INRAE=20.886;MAF_USDA=11.176
NC_035082.1	34071978	.	T	C	.	.	MAF_USDA=21.765
NC_035082.1	34072049	.	A	G	.	.	MAF_USDA=6.557
NC_035082.1	34072067	.	C	T	.	.	MAF_INRAE=16.667;MAF_USDA=4.918
NC_035082.1	34072086	.	A	G	.	.	MAF_INRAE=20.886;MAF_USDA=12.353
NC_035082.1	34072121	.	T	G	.	.	MAF_INRAE=16.456;MAF_USDA=3.279
NC_035082.1	34072149	.	T	G	.	.	MAF_INRAE=15.789;MAF_USDA=7.647
NC_035082.1	34072153	.	G	A	.	.	MAF_INRAE=15.833;MAF_USDA=12.353
NC_035082.1	34072202	.	G	A	.	.	MAF_INRAE=26.582;MAF_USDA=47.647
NC_035082.1	34072323	.	C	T	.	.	MAF_USDA=1.639
NC_035082.1	34072425	.	G	A	.	.	MAF_INRAE=20.886;MAF_USDA=15.882
NC_035082.1	34072490	.	A	T	.	.	MAF_INRAE=2.532;MAF_USDA=9.412
NC_035082.1	34072492	.	C	A	.	.	MAF_INRAE=1.667;MAF_USDA=9.412
NC_035082.1	34072495	.	G	C	.	.	MAF_INRAE=3.165;MAF_USDA=3.279
NC_035082.1	34072725	.	C	G	.	.	MAF_INRAE=1.667;MAF_USDA=8.929
NC_035082.1	34073429	.	C	T	.	.	MAF_USDA=6.024
NC_035082.1	34073593	.	C	T	.	.	MAF_USDA=8.235
NC_035082.1	34073679	.	A	G	.	.	MAF_INRAE=15.833
NC_035082.1	34073681	.	T	A	.	.	MAF_INRAE=15.833
NC_035082.1	34073686	.	C	G	.	.	MAF_INRAE=15.833
NC_035082.1	34073687	.	C	G	.	.	MAF_INRAE=15.833
NC_035082.1	34073688	.	A	C	.	.	MAF_USDA=12.5
NC_035082.1	34073690	.	T	G	.	.	MAF_USDA=12.5
NC_035082.1	34073697	.	C	A	.	.	MAF_USDA=12.5
NC_035082.1	34073699	.	A	G	.	.	MAF_USDA=12.5
NC_035082.1	34073769	.	C	A	.	.	MAF_INRAE=2.532;MAF_USDA=8.824
NC_035082.1	34073799	.	C	T	.	.	MAF_INRAE=20.886;MAF_USDA=12.353
NC_035082.1	34073833	.	G	A	.	.	MAF_INRAE=20.886;MAF_USDA=11.765
NC_035082.1	34073886	.	A	C	.	.	MAF_USDA=1.667
NC_035082.1	34073908	.	G	T	.	.	MAF_INRAE=16.456;MAF_USDA=4.762
NC_035082.1	34073917	.	A	T	.	.	MAF_INRAE=20.253;MAF_USDA=11.31
NC_035082.1	34073922	.	C	A	.	.	MAF_USDA=1.765
NC_035082.1	34073936	.	C	A	.	.	MAF_USDA=1.765
NC_035082.1	34073944	.	A	T	.	.	MAF_INRAE=15.0;MAF_USDA=20.833
NC_035082.1	34073952	.	A	T	.	.	MAF_INRAE=21.667
NC_035082.1	34073958	.	A	C	.	.	MAF_INRAE=42.5
NC_035082.1	34073960	.	A	C	.	.	MAF_INRAE=14.167
NC_035082.1	34074040	.	A	C	.	.	MAF_INRAE=36.842;MAF_USDA=12.353
NC_035082.1	34074124	.	A	T	.	.	MAF_INRAE=2.532;MAF_USDA=9.412
NC_035082.1	34074133	.	T	A	.	.	MAF_INRAE=4.43;MAF_USDA=5.882
NC_035082.1	34074218	.	T	C	.	.	MAF_INRAE=26.582;MAF_USDA=23.529
NC_035082.1	34074219	.	A	C	.	.	MAF_INRAE=15.833;MAF_USDA=11.765
NC_035082.1	34074255	.	A	G	.	.	MAF_USDA=2.459
NC_035082.1	34074329	.	A	G	.	.	MAF_INRAE=20.886;MAF_USDA=11.765
NC_035082.1	34074334	.	G	A	.	.	MAF_INRAE=3.165;MAF_USDA=3.279
NC_035082.1	34074513	.	C	A	.	.	MAF_INRAE=3.165;MAF_USDA=3.279
NC_035082.1	34074519	.	G	A	.	.	MAF_INRAE=42.405;MAF_USDA=24.706
NC_035082.1	34074597	.	G	A	.	.	MAF_USDA=3.279
NC_035082.1	34074637	.	A	T	.	.	MAF_INRAE=17.089;MAF_USDA=4.706
NC_035082.1	34074638	.	C	T	.	.	MAF_INRAE=15.833;MAF_USDA=12.353
NC_035082.1	34074647	.	G	T	.	.	MAF_INRAE=20.886;MAF_USDA=7.738
NC_035082.1	34074690	.	C	T	.	.	MAF_INRAE=5.263;MAF_USDA=11.765
NC_035082.1	34074691	.	G	C	.	.	MAF_INRAE=20.886;MAF_USDA=12.941
NC_035082.1	34074854	.	G	A	.	.	MAF_USDA=6.557
NC_035082.1	34074927	.	G	A	.	.	MAF_INRAE=46.203
NC_035082.1	34075026	.	C	T	.	.	MAF_INRAE=3.797;MAF_USDA=14.754
NC_035082.1	34075201	.	C	T	.	.	MAF_INRAE=20.886;MAF_USDA=12.941
NC_035082.1	34075202	.	G	A	.	.	MAF_INRAE=3.797;MAF_USDA=12.941
NC_035082.1	34075220	.	T	A	.	.	MAF_INRAE=20.886;MAF_USDA=12.941
NC_035082.1	34075258	.	C	G	.	.	MAF_INRAE=20.886;MAF_USDA=12.353
NC_035082.1	34075385	.	TTAA	TTAC	.	.	MAF_USDA=18.75
NC_035082.1	34075388	.	A	C	.	.	MAF_USDA=11.475
NC_035082.1	34075492	.	T	G	.	.	MAF_INRAE=18.354;MAF_USDA=14.583
NC_035082.1	34075522	.	G	A	.	.	MAF_INRAE=3.797;MAF_USDA=13.69
NC_035082.1	34075794	.	A	G	.	.	MAF_INRAE=20.886;MAF_USDA=12.941
NC_035082.1	34075823	.	T	C	.	.	MAF_INRAE=20.886;MAF_USDA=12.941
NC_035082.1	34075832	.	G	C	.	.	MAF_INRAE=15.789;MAF_USDA=1.639
NC_035082.1	34075904	.	C	T	.	.	MAF_USDA=1.639
NC_035082.1	34075915	.	A	C	.	.	MAF_INRAE=15.789;MAF_USDA=10.588
NC_035082.1	34075943	.	G	T	.	.	MAF_USDA=2.459
NC_035082.1	34075947	.	C	T	.	.	MAF_INRAE=16.456;MAF_USDA=3.279
NC_035082.1	34075961	.	T	C	.	.	MAF_INRAE=17.089;MAF_USDA=4.706
NC_035082.1	34076057	.	C	T	.	.	MAF_INRAE=20.886;MAF_USDA=13.529
NC_035082.1	34076104	.	G	A	.	.	MAF_INRAE=17.089;MAF_USDA=4.706
NC_035082.1	34076153	.	C	T	.	.	MAF_USDA=2.459
NC_035082.1	34076285	.	T	A	.	.	MAF_USDA=2.459
NC_035082.1	34076339	.	G	A	.	.	MAF_INRAE=45.57;MAF_USDA=27.647
NC_035082.1	34076370	.	G	A	.	.	MAF_INRAE=32.911;MAF_USDA=21.176
NC_035082.1	34076371	.	C	A	.	.	MAF_INRAE=33.333;MAF_USDA=21.176
NC_035082.1	34076424	.	C	T	.	.	MAF_USDA=3.279
NC_035082.1	34076435	.	C	A	.	.	MAF_INRAE=27.215;MAF_USDA=21.311
NC_035082.1	34076511	.	C	T	.	.	MAF_USDA=2.459
NC_035082.1	34076527	.	T	G	.	.	MAF_INRAE=39.873;MAF_USDA=44.706
NC_035082.1	34076574	.	T	C	.	.	MAF_INRAE=16.667;MAF_USDA=22.353
NC_035082.1	34076647	.	C	A	.	.	MAF_INRAE=3.165;MAF_USDA=10.656
NC_035082.1	34076674	.	A	C	.	.	MAF_USDA=7.377
NC_035082.1	34076761	.	C	A	.	.	MAF_INRAE=26.582;MAF_USDA=5.738
NC_035082.1	34076853	.	T	A	.	.	MAF_INRAE=3.797;MAF_USDA=9.412
NC_035082.1	34076898	.	C	T	.	.	MAF_INRAE=15.833;MAF_USDA=24.706
NC_035082.1	34076899	.	C	T	.	.	MAF_USDA=3.279
NC_035082.1	34076907	.	G	A	.	.	MAF_INRAE=27.215;MAF_USDA=15.882
NC_035082.1	34076979	.	A	T	.	.	MAF_USDA=5.738
NC_035082.1	34076995	.	T	C	.	.	MAF_USDA=6.471
NC_035082.1	34076997	.	C	T	.	.	MAF_USDA=2.083
NC_035082.1	34077006	.	C	T	.	.	MAF_INRAE=3.797;MAF_USDA=11.765
NC_035082.1	34077086	.	A	C	.	.	MAF_INRAE=3.797;MAF_USDA=17.059
NC_035082.1	34077089	.	T	G	.	.	MAF_INRAE=43.671;MAF_USDA=42.353
NC_035082.1	34077121	.	G	A	.	.	MAF_INRAE=2.532;MAF_USDA=1.176
NC_035082.1	34077126	.	G	A	.	.	MAF_USDA=2.459
NC_035082.1	34077165	.	C	A	.	.	MAF_INRAE=19.62;MAF_USDA=10.588
NC_035082.1	34077243	.	T	C	.	.	MAF_INRAE=44.304;MAF_USDA=37.647
NC_035082.1	34077285	.	T	G	.	.	MAF_USDA=7.647
NC_035082.1	34077299	.	C	T	.	.	MAF_INRAE=16.667;MAF_USDA=13.529
NC_035082.1	34077305	.	T	G	.	.	MAF_USDA=7.647
NC_035082.1	34077308	.	A	G	.	.	MAF_USDA=7.059
NC_035082.1	34077311	.	G	T	.	.	MAF_USDA=4.098
NC_035082.1	34077398	.	C	A	.	.	MAF_INRAE=29.747;MAF_USDA=4.706
NC_035082.1	34077489	.	T	C	.	.	MAF_USDA=7.059
NC_035082.1	34077541	.	C	T	.	.	MAF_INRAE=17.089;MAF_USDA=4.706
NC_035082.1	34077586	.	T	C	.	.	MAF_INRAE=18.987;MAF_USDA=10.0
NC_035082.1	34077663	.	G	T	.	.	MAF_INRAE=3.797;MAF_USDA=12.941
NC_035082.1	34077717	.	G	A	.	.	MAF_INRAE=43.671;MAF_USDA=42.353
NC_035082.1	34077830	.	C	T	.	.	MAF_INRAE=47.5;MAF_USDA=45.882
NC_035082.1	34077877	.	T	C	.	.	MAF_INRAE=27.215;MAF_USDA=4.118
NC_035082.1	34077909	.	C	T	.	.	MAF_INRAE=15.789;MAF_USDA=4.918
NC_035082.1	34077933	.	C	A	.	.	MAF_INRAE=39.873;MAF_USDA=39.412
NC_035082.1	34077954	.	C	G	.	.	MAF_INRAE=39.873;MAF_USDA=40.0
NC_035082.1	34077999	.	A	C	.	.	MAF_INRAE=39.873;MAF_USDA=40.588
NC_035082.1	34078096	.	G	A	.	.	MAF_INRAE=3.797;MAF_USDA=12.353
NC_035082.1	34078155	.	A	T	.	.	MAF_INRAE=1.667
NC_035082.1	34078156	.	T	A	.	.	MAF_INRAE=1.667
NC_035082.1	34078157	.	A	C	.	.	MAF_USDA=13.529
NC_035082.1	34078296	.	C	T	.	.	MAF_INRAE=3.797;MAF_USDA=12.353
NC_035082.1	34078315	.	C	T	.	.	MAF_INRAE=3.797;MAF_USDA=12.353
NC_035082.1	34078330	.	G	A	.	.	MAF_INRAE=15.789;MAF_USDA=1.639
NC_035082.1	34078371	.	G	T	.	.	MAF_USDA=2.083
NC_035082.1	34078424	.	C	T	.	.	MAF_USDA=1.639
NC_035082.1	34078445	.	T	C	.	.	MAF_USDA=2.459
NC_035082.1	34078469	.	A	G	.	.	MAF_INRAE=4.43;MAF_USDA=7.647
NC_035082.1	34078490	.	C	T	.	.	MAF_INRAE=2.5;MAF_USDA=6.471
NC_035082.1	34078548	.	T	A	.	.	MAF_USDA=2.459
NC_035082.1	34078770	.	G	T	.	.	MAF_INRAE=43.671;MAF_USDA=47.647
NC_035082.1	34078838	.	A	T	.	.	MAF_INRAE=44.304;MAF_USDA=46.988
NC_035082.1	34078919	.	G	A	.	.	MAF_USDA=2.083
NC_035082.1	34078942	.	C	G	.	.	MAF_USDA=3.39
NC_035082.1	34078955	.	G	A	.	.	MAF_INRAE=6.667;MAF_USDA=2.083
NC_035082.1	34079006	.	C	A	.	.	MAF_INRAE=43.671;MAF_USDA=50.0
NC_035082.1	34079064	.	G	C	.	.	MAF_INRAE=16.667;MAF_USDA=37.059
NC_035082.1	34079208	.	C	G	.	.	MAF_INRAE=43.671;MAF_USDA=48.235
NC_035082.1	34079334	.	G	A	.	.	MAF_INRAE=26.582;MAF_USDA=4.706
NC_035082.1	34079346	.	C	T	.	.	MAF_INRAE=17.089;MAF_USDA=12.5
NC_035082.1	34079401	.	C	A	.	.	MAF_USDA=2.083
NC_035082.1	34079536	.	C	A	.	.	MAF_INRAE=32.278;MAF_USDA=25.882
NC_035082.1	34079605	.	T	C	.	.	MAF_INRAE=27.215;MAF_USDA=17.647
NC_035082.1	34079612	.	T	A	.	.	MAF_USDA=10.656
NC_035082.1	34079643	.	C	A	.	.	MAF_INRAE=27.215;MAF_USDA=22.131
NC_035082.1	34079673	.	A	T	.	.	MAF_INRAE=16.667;MAF_USDA=24.706
NC_035082.1	34079677	.	T	C	.	.	MAF_USDA=2.083
NC_035082.1	34079702	.	C	G	.	.	MAF_INRAE=16.667;MAF_USDA=24.706
NC_035082.1	34079711	.	T	A	.	.	MAF_INRAE=16.667;MAF_USDA=24.706
NC_035082.1	34079768	.	G	T	.	.	MAF_INRAE=3.797;MAF_USDA=9.412
NC_035082.1	34079770	.	T	G	.	.	MAF_INRAE=31.646;MAF_USDA=26.471
NC_035082.1	34079815	.	C	T	.	.	MAF_USDA=4.167
NC_035082.1	34079846	.	C	T	.	.	MAF_INRAE=1.667;MAF_USDA=10.588
NC_035082.1	34079884	.	C	A	.	.	MAF_USDA=4.167
NC_035082.1	34079894	.	A	C	.	.	MAF_INRAE=15.0;MAF_USDA=10.0
NC_035082.1	34079895	.	C	T	.	.	MAF_USDA=4.098
NC_035082.1	34079939	.	G	A	.	.	MAF_USDA=22.917
NC_035082.1	34079945	.	C	T	.	.	MAF_USDA=20.833
NC_035082.1	34079946	.	G	A	.	.	MAF_INRAE=2.5;MAF_USDA=12.353
NC_035082.1	34079954	.	T	G	.	.	MAF_USDA=9.412
NC_035082.1	34079970	.	G	A	.	.	MAF_USDA=4.918
NC_035082.1	34079999	.	G	A	.	.	MAF_USDA=42.857
NC_035082.1	34080013	.	A	T	.	.	MAF_USDA=39.881
NC_035082.1	34080046	.	C	T	.	.	MAF_INRAE=32.278;MAF_USDA=27.059
NC_035082.1	34080102	.	A	C	.	.	MAF_INRAE=31.646;MAF_USDA=27.059
NC_035082.1	34080105	.	C	T	.	.	MAF_INRAE=31.667;MAF_USDA=28.235
NC_035082.1	34080110	.	C	A	.	.	MAF_INRAE=31.646;MAF_USDA=28.235
NC_035082.1	34080121	.	G	T	.	.	MAF_INRAE=3.797;MAF_USDA=10.0
NC_035082.1	34080130	.	C	G	.	.	MAF_INRAE=3.797;MAF_USDA=10.0
NC_035082.1	34080146	.	C	T	.	.	MAF_INRAE=31.646;MAF_USDA=26.471
NC_035082.1	34080169	.	C	A	.	.	MAF_INRAE=31.646;MAF_USDA=27.647
NC_035082.1	34080175	.	G	A	.	.	MAF_USDA=5.738
NC_035082.1	34080189	.	C	T	.	.	MAF_INRAE=3.797;MAF_USDA=8.824
NC_035082.1	34080191	.	G	T	.	.	MAF_INRAE=44.304;MAF_USDA=50.0
NC_035082.1	34080302	.	G	T	.	.	MAF_INRAE=34.177;MAF_USDA=29.412
NC_035082.1	34080329	.	C	T	.	.	MAF_USDA=10.417
NC_035082.1	34080394	.	G	C	.	.	MAF_INRAE=35.0
NC_035082.1	34080411	.	G	A	.	.	MAF_USDA=1.639
NC_035082.1	34080438	.	T	G	.	.	MAF_INRAE=35.0;MAF_USDA=12.5
NC_035082.1	34080583	.	G	T	.	.	MAF_INRAE=3.797;MAF_USDA=8.824
NC_035082.1	34080595	.	G	A	.	.	MAF_USDA=2.083
NC_035082.1	34080628	.	G	T	.	.	MAF_USDA=1.639
NC_035082.1	34080642	.	C	T	.	.	MAF_USDA=4.167
NC_035082.1	34080735	.	T	G	.	.	MAF_USDA=2.083
NC_035082.1	34080778	.	A	T	.	.	MAF_INRAE=16.456;MAF_USDA=12.5
NC_035082.1	34080848	.	G	A	.	.	MAF_INRAE=16.667;MAF_USDA=24.706
NC_035082.1	34080882	.	G	T	.	.	MAF_INRAE=27.215;MAF_USDA=23.77
NC_035082.1	34080967	.	C	A	.	.	MAF_INRAE=14.167;MAF_USDA=39.583
NC_035082.1	34081059	.	C	G	.	.	MAF_INRAE=18.333;MAF_USDA=34.706
NC_035082.1	34081128	.	A	T	.	.	MAF_INRAE=16.667;MAF_USDA=24.118
NC_035082.1	34081141	.	T	C	.	.	MAF_INRAE=10.526;MAF_USDA=11.765
NC_035082.1	34081210	.	C	T	.	.	MAF_USDA=6.557
NC_035082.1	34081211	.	G	A	.	.	MAF_INRAE=43.671;MAF_USDA=44.118
NC_035082.1	34081232	.	A	G	.	.	MAF_USDA=5.738
NC_035082.1	34081238	.	A	T	.	.	MAF_INRAE=15.823;MAF_USDA=35.882
NC_035082.1	34081327	.	T	A	.	.	MAF_USDA=4.167
NC_035082.1	34081345	.	C	G	.	.	MAF_INRAE=3.797;MAF_USDA=6.25
NC_035082.1	34081358	.	T	C	.	.	MAF_INRAE=31.013;MAF_USDA=6.25
NC_035082.1	34081368	.	G	A	.	.	MAF_USDA=2.459
NC_035082.1	34081385	.	C	T	.	.	MAF_INRAE=2.5;MAF_USDA=8.333
NC_035082.1	34081387	.	G	T	.	.	MAF_INRAE=16.667;MAF_USDA=24.706
NC_035082.1	34081460	.	A	T	.	.	MAF_INRAE=3.797;MAF_USDA=9.412
NC_035082.1	34081635	.	G	T	.	.	MAF_INRAE=3.797;MAF_USDA=8.824
NC_035082.1	34081798	.	A	T	.	.	MAF_INRAE=44.304;MAF_USDA=45.882
NC_035082.1	34081839	.	C	A	.	.	MAF_USDA=1.639
NC_035082.1	34081854	.	T	A	.	.	MAF_INRAE=27.215;MAF_USDA=19.412
NC_035082.1	34081891	.	C	T	.	.	MAF_USDA=1.639
NC_035082.1	34081919	.	G	A	.	.	MAF_INRAE=40.506;MAF_USDA=44.118
NC_035082.1	34081959	.	G	A	.	.	MAF_INRAE=43.671;MAF_USDA=45.882
NC_035082.1	34081976	.	A	G	.	.	MAF_INRAE=27.215
NC_035082.1	34082027	.	A	G	.	.	MAF_USDA=1.639
NC_035082.1	34082043	.	G	A	.	.	MAF_INRAE=31.013;MAF_USDA=28.824
NC_035082.1	34082314	.	G	A	.	.	MAF_USDA=3.279
NC_035082.1	34082364	.	G	T	.	.	MAF_USDA=2.083
NC_035082.1	34082379	.	C	T	.	.	MAF_INRAE=5.263
NC_035082.1	34082402	.	C	G	.	.	MAF_USDA=4.118
NC_035082.1	34082429	.	G	A	.	.	MAF_INRAE=3.165
NC_035082.1	34082439	.	A	C	.	.	MAF_USDA=6.557
NC_035082.1	34082513	.	C	T	.	.	MAF_INRAE=39.873;MAF_USDA=49.412
NC_035082.1	34082557	.	T	G	.	.	MAF_INRAE=39.873;MAF_USDA=49.412
NC_035082.1	34082572	.	G	A	.	.	MAF_INRAE=3.165
NC_035082.1	34082587	.	T	C	.	.	MAF_INRAE=16.667;MAF_USDA=22.941
NC_035082.1	34082643	.	C	T	.	.	MAF_USDA=1.639
NC_035082.1	34082666	.	G	A	.	.	MAF_INRAE=3.797;MAF_USDA=9.412
NC_035082.1	34082751	.	A	C	.	.	MAF_INRAE=16.667;MAF_USDA=24.118
NC_035082.1	34082807	.	G	C	.	.	MAF_INRAE=17.5;MAF_USDA=24.706
NC_035082.1	34082813	.	C	G	.	.	MAF_USDA=1.639
NC_035082.1	34082867	.	G	A	.	.	MAF_INRAE=27.215;MAF_USDA=9.836
NC_035082.1	34082899	.	C	T	.	.	MAF_USDA=6.557
NC_035082.1	34082914	.	C	T	.	.	MAF_USDA=1.176
NC_035082.1	34082941	.	T	C	.	.	MAF_USDA=1.639
NC_035082.1	34083038	.	C	T	.	.	MAF_USDA=6.557
NC_035082.1	34083065	.	C	A	.	.	MAF_INRAE=27.215;MAF_USDA=19.412
NC_035082.1	34083073	.	A	G	.	.	MAF_INRAE=27.215;MAF_USDA=19.412
NC_035082.1	34083258	.	A	T	.	.	MAF_INRAE=26.582;MAF_USDA=22.131
NC_035082.1	34083343	.	T	C	.	.	MAF_USDA=9.016
NC_035082.1	34083441	.	G	T	.	.	MAF_INRAE=41.139;MAF_USDA=48.235
NC_035082.1	34083488	.	A	C	.	.	MAF_USDA=4.098
NC_035082.1	34083566	.	G	A	.	.	MAF_USDA=2.083
NC_035082.1	34083627	.	C	A	.	.	MAF_INRAE=41.139;MAF_USDA=48.824
NC_035082.1	34083742	.	C	A	.	.	MAF_INRAE=3.797;MAF_USDA=9.412
NC_035082.1	34083785	.	G	A	.	.	MAF_USDA=2.083
NC_035082.1	34083877	.	T	G	.	.	MAF_INRAE=16.456;MAF_USDA=4.706
NC_035082.1	34083880	.	G	T	.	.	MAF_INRAE=40.506;MAF_USDA=48.235
NC_035082.1	34083958	.	C	A	.	.	MAF_INRAE=18.354;MAF_USDA=10.588
NC_035082.1	34084139	.	C	T	.	.	MAF_INRAE=26.582;MAF_USDA=21.765
NC_035082.1	34084184	.	G	A	.	.	MAF_USDA=2.083
NC_035082.1	34084348	.	C	A	.	.	MAF_USDA=1.639
NC_035082.1	34084458	.	C	A	.	.	MAF_USDA=2.459
NC_035082.1	34084530	.	C	T	.	.	MAF_USDA=4.918
NC_035082.1	34084555	.	C	G	.	.	MAF_INRAE=15.789;MAF_USDA=1.639
NC_035082.1	34084571	.	A	C	.	.	MAF_INRAE=26.582;MAF_USDA=21.176
NC_035082.1	34084630	.	G	A	.	.	MAF_USDA=4.118
NC_035082.1	34084765	.	G	T	.	.	MAF_USDA=1.639
NC_035082.1	34084767	.	A	T	.	.	MAF_INRAE=27.215;MAF_USDA=21.765
NC_035082.1	34084874	.	A	T	.	.	MAF_USDA=4.706
NC_035082.1	34084936	.	G	C	.	.	MAF_INRAE=17.722;MAF_USDA=10.588
NC_035082.1	34085098	.	G	A	.	.	MAF_INRAE=27.215;MAF_USDA=10.656
NC_035082.1	34085172	.	G	A	.	.	MAF_USDA=2.083
NC_035082.1	34085225	.	G	C	.	.	MAF_INRAE=3.333;MAF_USDA=6.471
NC_035082.1	34085251	.	G	C	.	.	MAF_INRAE=2.532;MAF_USDA=1.19
NC_035082.1	34085292	.	A	G	.	.	MAF_INRAE=2.5;MAF_USDA=16.667
NC_035082.1	34085376	.	G	A	.	.	MAF_USDA=4.706
NC_035082.1	34085443	.	C	G	.	.	MAF_USDA=1.639
NC_035082.1	34085557	.	G	A	.	.	MAF_USDA=4.098
NC_035082.1	34085567	.	A	C	.	.	MAF_USDA=4.118
NC_035082.1	34085806	.	T	C	.	.	MAF_USDA=2.083
NC_035082.1	34085825	.	T	C	.	.	MAF_USDA=6.557
NC_035082.1	34085859	.	G	A	.	.	MAF_INRAE=27.848;MAF_USDA=26.471
NC_035082.1	34085896	.	A	G	.	.	MAF_INRAE=24.684
NC_035082.1	34085907	.	C	A	.	.	MAF_USDA=1.639
NC_035082.1	34085922	.	G	A	.	.	MAF_USDA=2.459
NC_035082.1	34085945	.	T	C	.	.	MAF_INRAE=5.263;MAF_USDA=2.459
NC_035082.1	34086055	.	T	G	.	.	MAF_USDA=1.639
NC_035082.1	34086066	.	A	T	.	.	MAF_USDA=3.571
NC_035082.1	34086079	.	T	C	.	.	MAF_USDA=16.667
NC_035082.1	34086104	.	A	T	.	.	MAF_USDA=47.917
NC_035082.1	34086105	.	G	A	.	.	MAF_USDA=47.917
NC_035082.1	34086567	.	C	A	.	.	MAF_INRAE=33.333;MAF_USDA=20.833
NC_035082.1	34086631	.	T	A	.	.	MAF_INRAE=30.0;MAF_USDA=24.706
NC_035082.1	34086761	.	C	A	.	.	MAF_INRAE=5.263;MAF_USDA=2.083
NC_035082.1	34086856	.	G	A	.	.	MAF_INRAE=4.43;MAF_USDA=7.647
NC_035082.1	34086948	.	G	A	.	.	MAF_INRAE=5.263
NC_035082.1	34086954	.	A	C	.	.	MAF_USDA=7.377
NC_035082.1	34086995	.	T	C	.	.	MAF_USDA=9.836
NC_035082.1	34087105	.	T	A	.	.	MAF_USDA=1.639
NC_035082.1	34087302	.	G	A	.	.	MAF_USDA=5.738
NC_035082.1	34087362	.	T	C	.	.	MAF_USDA=4.918
NC_035082.1	34087392	.	T	C	.	.	MAF_INRAE=15.789;MAF_USDA=1.639
NC_035082.1	34087515	.	G	A	.	.	MAF_INRAE=18.354;MAF_USDA=10.0
NC_035082.1	34087607	.	G	A	.	.	MAF_USDA=6.557
NC_035082.1	34087620	.	A	G	.	.	MAF_USDA=1.639
NC_035082.1	34087634	.	A	T	.	.	MAF_INRAE=2.5;MAF_USDA=6.471
NC_035082.1	34087794	.	A	C	.	.	MAF_USDA=16.667
NC_035082.1	34088863	.	G	A	.	.	MAF_USDA=4.167
NC_035082.1	34088909	.	T	G	.	.	MAF_USDA=14.583
NC_035082.1	34089005	.	C	A	.	.	MAF_USDA=47.619
NC_035082.1	34089337	.	C	A	.	.	MAF_INRAE=49.367;MAF_USDA=35.417
NC_035082.1	34089418	.	C	A	.	.	MAF_INRAE=50.0;MAF_USDA=45.294
NC_035082.1	34089428	.	T	C	.	.	MAF_INRAE=2.5;MAF_USDA=16.667
NC_035082.1	34089461	.	T	A	.	.	MAF_USDA=1.639
NC_035082.1	34089463	.	A	C	.	.	MAF_USDA=18.235
NC_035082.1	34089464	.	A	T	.	.	MAF_INRAE=18.333;MAF_USDA=3.279
NC_035082.1	34089465	.	T	A	.	.	MAF_USDA=1.765
NC_035082.1	34089466	.	G	T	.	.	MAF_INRAE=29.167;MAF_USDA=25.41
NC_035082.1	34089488	.	C	A	.	.	MAF_USDA=6.557
NC_035082.1	34089676	.	G	T	.	.	MAF_INRAE=18.333;MAF_USDA=29.167
NC_035082.1	34089692	.	T	C	.	.	MAF_INRAE=46.203;MAF_USDA=31.25
NC_035082.1	34089736	.	G	A	.	.	MAF_INRAE=16.667;MAF_USDA=22.941
NC_035082.1	34089758	.	C	A	.	.	MAF_INRAE=27.848
NC_035082.1	34089808	.	T	G	.	.	MAF_INRAE=27.848;MAF_USDA=20.0
NC_035082.1	34089838	.	C	G	.	.	MAF_USDA=1.639
NC_035082.1	34089844	.	G	T	.	.	MAF_USDA=1.639
NC_035082.1	34089873	.	G	T	.	.	MAF_INRAE=2.5;MAF_USDA=5.294
NC_035082.1	34090047	.	G	A	.	.	MAF_USDA=1.639
NC_035082.1	34090171	.	T	G	.	.	MAF_INRAE=2.5;MAF_USDA=5.882
NC_035082.1	34090225	.	C	T	.	.	MAF_INRAE=18.987
NC_035082.1	34090226	.	G	T	.	.	MAF_USDA=2.083
NC_035082.1	34090402	.	A	G	.	.	MAF_USDA=1.639
NC_035082.1	34090403	.	T	A	.	.	MAF_USDA=1.639
NC_035082.1	34090453	.	G	C	.	.	MAF_USDA=1.639
NC_035082.1	34090470	.	G	A	.	.	MAF_USDA=2.459
NC_035082.1	34090531	.	C	T	.	.	MAF_USDA=1.639
NC_035082.1	34090676	.	A	C	.	.	MAF_USDA=4.706
NC_035082.1	34090677	.	A	T	.	.	MAF_INRAE=18.987;MAF_USDA=29.167
NC_035082.1	34090703	.	G	T	.	.	MAF_INRAE=18.987;MAF_USDA=14.706
NC_035082.1	34090749	.	C	T	.	.	MAF_INRAE=26.667;MAF_USDA=11.765
NC_035082.1	34090751	.	C	A	.	.	MAF_USDA=2.083
NC_035082.1	34090753	.	A	G	.	.	MAF_INRAE=36.667;MAF_USDA=20.0
NC_035082.1	34090762	.	T	A	.	.	MAF_INRAE=15.833
NC_035082.1	34090771	.	G	T	.	.	MAF_INRAE=15.833
NC_035082.1	34090777	.	T	C	.	.	MAF_INRAE=16.667
NC_035082.1	34090780	.	C	A	.	.	MAF_INRAE=16.667
NC_035082.1	34090785	.	C	T	.	.	MAF_INRAE=16.667
NC_035082.1	34090789	.	G	A	.	.	MAF_INRAE=16.667
NC_035082.1	34091153	.	C	G	.	.	MAF_USDA=37.5
NC_035082.1	34091155	.	A	C	.	.	MAF_USDA=31.25
NC_035082.1	34091165	.	C	G	.	.	MAF_INRAE=21.053;MAF_USDA=2.083
NC_035082.1	34091261	.	C	T	.	.	MAF_USDA=1.667
NC_035082.1	34091263	.	C	G	.	.	MAF_USDA=5.357
NC_035082.1	34091276	.	G	A	.	.	MAF_INRAE=31.579;MAF_USDA=19.277
NC_035082.1	34091565	.	C	T	.	.	MAF_INRAE=33.544;MAF_USDA=14.583
NC_035082.1	34091734	.	C	T	.	.	MAF_INRAE=17.722;MAF_USDA=5.294
NC_035082.1	34091942	.	C	G	.	.	MAF_USDA=4.918
NC_035082.1	34091946	.	G	A	.	.	MAF_INRAE=34.167;MAF_USDA=20.588
NC_035082.1	34092139	.	T	C	.	.	MAF_USDA=4.118
NC_035082.1	34092385	.	G	T	.	.	MAF_INRAE=3.797;MAF_USDA=5.882
NC_035082.1	34092408	.	G	A	.	.	MAF_INRAE=26.582;MAF_USDA=26.471
NC_035082.1	34092409	.	T	C	.	.	MAF_INRAE=28.333;MAF_USDA=25.882
NC_035082.1	34092448	.	T	C	.	.	MAF_INRAE=45.57;MAF_USDA=39.286
NC_035082.1	34092456	.	C	T	.	.	MAF_INRAE=16.456;MAF_USDA=8.333
NC_035082.1	34092494	.	A	G	.	.	MAF_USDA=4.918
NC_035082.1	34092540	.	A	G	.	.	MAF_INRAE=2.5
NC_035082.1	34092634	.	T	C	.	.	MAF_USDA=2.353
NC_035082.1	34092645	.	T	G	.	.	MAF_INRAE=17.089;MAF_USDA=8.824
NC_035082.1	34092671	.	C	T	.	.	MAF_INRAE=27.215;MAF_USDA=24.118
NC_035082.1	34092677	.	C	T	.	.	MAF_USDA=5.738
NC_035082.1	34092779	.	T	A	.	.	MAF_USDA=5.0
NC_035082.1	34092850	.	C	T	.	.	MAF_USDA=2.459
NC_035082.1	34092888	.	T	A	.	.	MAF_INRAE=26.582;MAF_USDA=23.529
NC_035082.1	34092939	.	G	A	.	.	MAF_INRAE=27.215;MAF_USDA=24.706
NC_035082.1	34093121	.	C	T	.	.	MAF_INRAE=27.215;MAF_USDA=22.941
NC_035082.1	34093191	.	A	C	.	.	MAF_USDA=1.639
NC_035082.1	34093333	.	G	A	.	.	MAF_INRAE=7.5;MAF_USDA=2.381
NC_035082.1	34093395	.	G	A	.	.	MAF_USDA=2.459
NC_035082.1	34093410	.	G	A	.	.	MAF_INRAE=4.43;MAF_USDA=7.647
NC_035082.1	34093415	.	A	T	.	.	MAF_USDA=14.583
NC_035082.1	34093431	.	C	T	.	.	MAF_INRAE=27.215;MAF_USDA=24.706
NC_035082.1	34093482	.	A	C	.	.	MAF_INRAE=46.203;MAF_USDA=40.0
NC_035082.1	34093601	.	C	T	.	.	MAF_INRAE=27.215;MAF_USDA=22.941
NC_035082.1	34093614	.	C	T	.	.	MAF_USDA=2.941
NC_035082.1	34093618	.	A	G	.	.	MAF_INRAE=2.532;MAF_USDA=11.176
NC_035082.1	34093640	.	G	A	.	.	MAF_USDA=4.706
NC_035082.1	34093721	.	C	G	.	.	MAF_USDA=4.918
NC_035082.1	34093885	.	C	A	.	.	MAF_USDA=15.882
NC_035082.1	34093887	.	A	T	.	.	MAF_USDA=1.639
NC_035082.1	34093894	.	A	T	.	.	MAF_USDA=2.083
NC_035082.1	34093902	.	CTTTTTTT	CTTTTTTC	.	.	MAF_USDA=45.833
NC_035082.1	34093909	.	T	C	.	.	MAF_INRAE=46.835
NC_035082.1	34093928	.	G	A	.	.	MAF_INRAE=2.5;MAF_USDA=16.667
NC_035082.1	34093972	.	G	T	.	.	MAF_INRAE=4.43;MAF_USDA=4.167
NC_035082.1	34093986	.	A	C	.	.	MAF_USDA=1.639
NC_035082.1	34094043	.	A	G	.	.	MAF_INRAE=2.5;MAF_USDA=5.882
NC_035082.1	34094105	.	T	C	.	.	MAF_USDA=5.882
NC_035082.1	34094150	.	A	G	.	.	MAF_USDA=1.639
NC_035082.1	34094270	.	C	T	.	.	MAF_INRAE=42.105;MAF_USDA=41.765
NC_035082.1	34094283	.	T	C	.	.	MAF_INRAE=21.053;MAF_USDA=23.529
NC_035082.1	34094299	.	G	A	.	.	MAF_INRAE=21.053;MAF_USDA=8.824
NC_035082.1	34094301	.	G	T	.	.	MAF_INRAE=21.053;MAF_USDA=24.118
NC_035082.1	34094307	.	A	G	.	.	MAF_INRAE=21.053;MAF_USDA=29.412
NC_035082.1	34094320	.	C	T	.	.	MAF_INRAE=21.053;MAF_USDA=4.706
NC_035082.1	34094321	.	G	A	.	.	MAF_USDA=16.667
NC_035082.1	34094365	.	A	T	.	.	MAF_USDA=2.459
NC_035082.1	34094378	.	G	A	.	.	MAF_INRAE=21.053;MAF_USDA=8.824
NC_035082.1	34094400	.	C	T	.	.	MAF_USDA=4.118
NC_035082.1	34094446	.	A	G	.	.	MAF_INRAE=5.263;MAF_USDA=11.176
NC_035082.1	34094466	.	C	T	.	.	MAF_INRAE=5.263;MAF_USDA=7.647
NC_035082.1	34094485	.	G	A	.	.	MAF_USDA=16.667
NC_035082.1	34094509	.	G	A	.	.	MAF_USDA=4.098
NC_035082.1	34094533	.	T	C	.	.	MAF_INRAE=21.053;MAF_USDA=23.529
NC_035082.1	34094543	.	G	C	.	.	MAF_INRAE=21.053;MAF_USDA=24.118
NC_035082.1	34094552	.	A	T	.	.	MAF_INRAE=30.38;MAF_USDA=25.294
NC_035082.1	34094560	.	C	T	.	.	MAF_INRAE=5.263;MAF_USDA=12.353
NC_035082.1	34094590	.	G	C	.	.	MAF_INRAE=3.165;MAF_USDA=1.639
NC_035082.1	34095233	.	C	A	.	.	MAF_INRAE=3.165;MAF_USDA=1.176
NC_035082.1	34095255	.	T	C	.	.	MAF_INRAE=34.81;MAF_USDA=20.588
NC_035082.1	34095261	.	T	A	.	.	MAF_INRAE=17.089;MAF_USDA=9.412
NC_035082.1	34095290	.	G	A	.	.	MAF_INRAE=44.304;MAF_USDA=28.235
NC_035082.1	34095335	.	G	T	.	.	MAF_INRAE=26.582;MAF_USDA=24.706
NC_035082.1	34095361	.	G	T	.	.	MAF_USDA=4.706
NC_035082.1	34095411	.	C	T	.	.	MAF_INRAE=27.215;MAF_USDA=24.118
NC_035082.1	34095527	.	T	A	.	.	MAF_INRAE=16.456;MAF_USDA=4.706
NC_035082.1	34095603	.	A	T	.	.	MAF_USDA=14.583
NC_035082.1	34095710	.	A	G	.	.	MAF_INRAE=27.215;MAF_USDA=24.118
NC_035082.1	34095712	.	T	G	.	.	MAF_INRAE=29.747;MAF_USDA=33.529
NC_035082.1	34095719	.	C	A	.	.	MAF_INRAE=41.139;MAF_USDA=38.235
NC_035082.1	34095742	.	T	C	.	.	MAF_USDA=3.529
NC_035082.1	34095777	.	C	T	.	.	MAF_USDA=2.083
NC_035082.1	34095832	.	C	T	.	.	MAF_INRAE=2.5;MAF_USDA=1.639
NC_035082.1	34095843	.	C	A	.	.	MAF_INRAE=6.667
NC_035082.1	34095851	.	A	T	.	.	MAF_USDA=2.083
NC_035082.1	34095892	.	C	T	.	.	MAF_USDA=2.542
NC_035082.1	34095999	.	A	G	.	.	MAF_INRAE=27.215;MAF_USDA=24.405
NC_035082.1	34096031	.	G	T	.	.	MAF_USDA=6.548
NC_035082.1	34096362	.	T	A	.	.	MAF_INRAE=4.43;MAF_USDA=7.738
NC_035082.1	34096364	.	C	A	.	.	MAF_INRAE=2.5;MAF_USDA=16.667
NC_035082.1	34096416	.	C	G	.	.	MAF_USDA=2.5
NC_035082.1	34096572	.	T	G	.	.	MAF_INRAE=27.215;MAF_USDA=23.81
NC_035082.1	34096587	.	G	A	.	.	MAF_INRAE=27.215;MAF_USDA=3.571
NC_035082.1	34096616	.	T	A	.	.	MAF_INRAE=26.582;MAF_USDA=23.81
NC_035082.1	34096617	.	G	A	.	.	MAF_INRAE=28.333;MAF_USDA=24.405
NC_035082.1	34096618	.	T	A	.	.	MAF_INRAE=28.333;MAF_USDA=24.405
NC_035082.1	34096620	.	G	A	.	.	MAF_INRAE=28.333;MAF_USDA=23.81
NC_035082.1	34096624	.	A	G	.	.	MAF_USDA=5.357
NC_035082.1	34096631	.	C	T	.	.	MAF_USDA=17.262
NC_035082.1	34096650	.	G	T	.	.	MAF_INRAE=26.582;MAF_USDA=23.214
NC_035082.1	34096681	.	C	A	.	.	MAF_INRAE=17.722;MAF_USDA=4.762
NC_035082.1	34096702	.	A	C	.	.	MAF_INRAE=17.089;MAF_USDA=7.143
NC_035082.1	34096709	.	A	T	.	.	MAF_USDA=2.083
NC_035082.1	34096715	.	A	T	.	.	MAF_INRAE=27.215;MAF_USDA=24.405
NC_035082.1	34096733	.	T	C	.	.	MAF_INRAE=27.215;MAF_USDA=24.405
NC_035082.1	34096791	.	T	G	.	.	MAF_USDA=6.548
NC_035082.1	34096798	.	C	T	.	.	MAF_USDA=3.571
NC_035082.1	34096821	.	A	C	.	.	MAF_INRAE=27.215;MAF_USDA=5.833
NC_035082.1	34096822	.	T	C	.	.	MAF_INRAE=29.167;MAF_USDA=25.0
NC_035082.1	34096827	.	T	C	.	.	MAF_USDA=5.0
NC_035082.1	34097065	.	A	G	.	.	MAF_USDA=4.918
NC_035082.1	34097156	.	C	G	.	.	MAF_USDA=4.918
NC_035082.1	34097185	.	C	A	.	.	MAF_USDA=4.706
NC_035082.1	34097214	.	C	T	.	.	MAF_INRAE=2.5;MAF_USDA=5.882
NC_035082.1	34097216	.	A	G	.	.	MAF_INRAE=26.582;MAF_USDA=24.118
NC_035082.1	34097324	.	T	C	.	.	MAF_USDA=5.882
NC_035082.1	34097370	.	C	T	.	.	MAF_INRAE=2.5;MAF_USDA=16.667
NC_035082.1	34097439	.	C	A	.	.	MAF_USDA=1.639
NC_035082.1	34097637	.	G	T	.	.	MAF_USDA=1.639
NC_035082.1	34097649	.	A	G	.	.	MAF_USDA=6.557
NC_035082.1	34097698	.	C	T	.	.	MAF_USDA=2.083
NC_035082.1	34097711	.	C	A	.	.	MAF_INRAE=27.215;MAF_USDA=24.118
NC_035082.1	34097736	.	C	A	.	.	MAF_INRAE=1.667;MAF_USDA=4.217
NC_035082.1	34097792	.	C	T	.	.	MAF_USDA=1.639
NC_035082.1	34097829	.	A	T	.	.	MAF_USDA=13.333
NC_035082.1	34097896	.	C	T	.	.	MAF_USDA=4.762
NC_035082.1	34097918	.	G	C	.	.	MAF_INRAE=17.089;MAF_USDA=4.762
NC_035082.1	34097997	.	C	T	.	.	MAF_USDA=15.574
NC_035082.1	34098018	.	C	T	.	.	MAF_USDA=2.083
NC_035082.1	34098031	.	T	A	.	.	MAF_INRAE=44.304;MAF_USDA=37.647
NC_035082.1	34098253	.	G	T	.	.	MAF_INRAE=3.333;MAF_USDA=4.098
NC_035082.1	34098296	.	T	A	.	.	MAF_INRAE=17.089;MAF_USDA=4.706
NC_035082.1	34098308	.	A	T	.	.	MAF_INRAE=17.089;MAF_USDA=4.706
NC_035082.1	34098314	.	T	C	.	.	MAF_INRAE=17.089;MAF_USDA=9.412
NC_035082.1	34098316	.	T	C	.	.	MAF_INRAE=15.833;MAF_USDA=9.412
NC_035082.1	34098361	.	C	A	.	.	MAF_INRAE=27.215;MAF_USDA=23.529
NC_035082.1	34098452	.	G	T	.	.	MAF_INRAE=29.747;MAF_USDA=24.706
NC_035082.1	34098615	.	C	T	.	.	MAF_USDA=2.353
NC_035082.1	34098620	.	G	T	.	.	MAF_INRAE=32.911;MAF_USDA=21.176
NC_035082.1	34098695	.	G	A	.	.	MAF_USDA=1.639
NC_035082.1	34098851	.	C	T	.	.	MAF_INRAE=27.215;MAF_USDA=23.529
NC_035082.1	34098886	.	T	C	.	.	MAF_INRAE=44.304;MAF_USDA=37.647
NC_035082.1	34098894	.	T	C	.	.	MAF_INRAE=17.089;MAF_USDA=8.824
NC_035082.1	34098935	.	C	T	.	.	MAF_INRAE=33.544;MAF_USDA=21.176
NC_035082.1	34099037	.	G	A	.	.	MAF_INRAE=16.456;MAF_USDA=8.824
NC_035082.1	34099040	.	A	T	.	.	MAF_USDA=3.279
NC_035082.1	34099042	.	G	T	.	.	MAF_INRAE=26.582;MAF_USDA=22.941
NC_035082.1	34099052	.	T	C	.	.	MAF_INRAE=34.177;MAF_USDA=20.588
NC_035082.1	34099141	.	T	G	.	.	MAF_INRAE=17.089;MAF_USDA=8.235
NC_035082.1	34099158	.	G	T	.	.	MAF_INRAE=17.089;MAF_USDA=8.235
NC_035082.1	34099159	.	T	G	.	.	MAF_INRAE=15.833;MAF_USDA=8.235
NC_035082.1	34099174	.	C	A	.	.	MAF_INRAE=17.089;MAF_USDA=4.706
NC_035082.1	34099222	.	G	A	.	.	MAF_INRAE=16.456;MAF_USDA=8.824
NC_035082.1	34099260	.	C	G	.	.	MAF_INRAE=16.456;MAF_USDA=12.5
NC_035082.1	34099418	.	C	T	.	.	MAF_INRAE=17.089;MAF_USDA=8.824
NC_035082.1	34099426	.	G	A	.	.	MAF_INRAE=17.089;MAF_USDA=4.706
NC_035082.1	34099427	.	G	A	.	.	MAF_INRAE=2.5;MAF_USDA=16.667
NC_035082.1	34099435	.	T	C	.	.	MAF_USDA=2.083
NC_035082.1	34099473	.	A	T	.	.	MAF_INRAE=26.582;MAF_USDA=23.529
NC_035082.1	34099532	.	C	A	.	.	MAF_INRAE=17.089;MAF_USDA=8.235
NC_035082.1	34099565	.	G	T	.	.	MAF_USDA=5.882
NC_035082.1	34099608	.	A	G	.	.	MAF_INRAE=17.089;MAF_USDA=8.824
NC_035082.1	34099615	.	C	T	.	.	MAF_INRAE=2.532;MAF_USDA=11.176
NC_035082.1	34099663	.	G	T	.	.	MAF_INRAE=44.304;MAF_USDA=33.529
NC_035082.1	34099707	.	T	C	.	.	MAF_INRAE=17.089;MAF_USDA=9.412
NC_035082.1	34099751	.	A	G	.	.	MAF_USDA=4.098
NC_035082.1	34099754	.	A	G	.	.	MAF_INRAE=44.304;MAF_USDA=32.941
NC_035082.1	34099834	.	G	A	.	.	MAF_INRAE=27.215;MAF_USDA=24.706
NC_035082.1	34099885	.	G	T	.	.	MAF_INRAE=43.671;MAF_USDA=32.941
NC_035082.1	34099886	.	C	G	.	.	MAF_INRAE=44.167;MAF_USDA=32.941
NC_035082.1	34099948	.	A	T	.	.	MAF_USDA=12.5
NC_035082.1	34099960	.	A	C	.	.	MAF_USDA=4.706
NC_035082.1	34099967	.	G	A	.	.	MAF_INRAE=3.165;MAF_USDA=1.639
NC_035082.1	34099987	.	G	T	.	.	MAF_INRAE=27.215;MAF_USDA=21.765
NC_035082.1	34100057	.	C	T	.	.	MAF_INRAE=27.215;MAF_USDA=25.294
NC_035082.1	34100067	.	T	A	.	.	MAF_INRAE=16.456;MAF_USDA=4.706
NC_035082.1	34100107	.	A	G	.	.	MAF_INRAE=44.304;MAF_USDA=34.118
NC_035082.1	34100122	.	T	A	.	.	MAF_USDA=2.459
NC_035082.1	34100158	.	C	T	.	.	MAF_INRAE=15.823;MAF_USDA=9.412
NC_035082.1	34100285	.	G	C	.	.	MAF_INRAE=33.544;MAF_USDA=20.588
NC_035082.1	34100430	.	TCTCCTCC	TCTCCTCT	.	.	MAF_USDA=16.667
NC_035082.1	34100437	.	C	T	.	.	MAF_INRAE=25.949;MAF_USDA=25.41
NC_035082.1	34100440	.	C	T	.	.	MAF_INRAE=27.5;MAF_USDA=22.353
NC_035082.1	34100523	.	T	C	.	.	MAF_INRAE=2.532
NC_035082.1	34100590	.	C	T	.	.	MAF_USDA=6.098
NC_035082.1	34100725	.	G	A	.	.	MAF_INRAE=5.263
NC_035082.1	34102429	.	G	T	.	.	MAF_USDA=15.217
NC_035082.1	34102640	.	A	C	.	.	MAF_USDA=1.639
NC_035082.1	34102681	.	T	G	.	.	MAF_USDA=7.059
NC_035082.1	34102700	.	G	A	.	.	MAF_USDA=7.059
NC_035082.1	34102711	.	C	T	.	.	MAF_USDA=2.083
NC_035082.1	34102716	.	C	T	.	.	MAF_USDA=6.471
NC_035082.1	34102721	.	C	A	.	.	MAF_INRAE=29.114;MAF_USDA=35.882
NC_035082.1	34102795	.	A	G	.	.	MAF_INRAE=24.051
NC_035082.1	34102826	.	A	G	.	.	MAF_INRAE=16.667
NC_035082.1	34102897	.	A	G	.	.	MAF_INRAE=48.734;MAF_USDA=38.824
NC_035082.1	34102951	.	G	T	.	.	MAF_USDA=1.639
NC_035082.1	34103020	.	C	T	.	.	MAF_USDA=6.557
NC_035082.1	34103072	.	A	T	.	.	MAF_USDA=6.25
NC_035082.1	34103073	.	C	T	.	.	MAF_USDA=6.25
NC_035082.1	34103091	.	T	A	.	.	MAF_USDA=1.639
NC_035082.1	34103160	.	A	C	.	.	MAF_INRAE=27.215;MAF_USDA=15.294
NC_035082.1	34103162	.	C	T	.	.	MAF_USDA=1.639
NC_035082.1	34103224	.	A	G	.	.	MAF_USDA=8.824
NC_035082.1	34103248	.	G	T	.	.	MAF_INRAE=48.734;MAF_USDA=49.412
NC_035082.1	34103495	.	C	A	.	.	MAF_USDA=3.279
NC_035082.1	34103551	.	A	T	.	.	MAF_USDA=28.824
NC_035082.1	34103600	.	C	T	.	.	MAF_USDA=1.639
NC_035082.1	34103619	.	T	C	.	.	MAF_INRAE=27.215;MAF_USDA=25.882
NC_035082.1	34103739	.	A	G	.	.	MAF_INRAE=11.392;MAF_USDA=5.833
NC_035082.1	34103805	.	G	A	.	.	MAF_INRAE=18.987
NC_035082.1	34104085	.	G	A	.	.	MAF_INRAE=16.667
NC_035082.1	34104112	.	T	A	.	.	MAF_USDA=1.639
NC_035082.1	34104157	.	C	T	.	.	MAF_INRAE=11.392;MAF_USDA=10.588
NC_035082.1	34104161	.	G	A	.	.	MAF_USDA=2.083
NC_035082.1	34104166	.	A	G	.	.	MAF_INRAE=16.667;MAF_USDA=30.588
NC_035082.1	34104232	.	C	T	.	.	MAF_USDA=4.167
NC_035082.1	34104375	.	T	C	.	.	MAF_INRAE=5.263;MAF_USDA=2.353
NC_035082.1	34104457	.	C	A	.	.	MAF_USDA=1.639
NC_035082.1	34104531	.	T	C	.	.	MAF_INRAE=26.582;MAF_USDA=21.765
NC_035082.1	34104566	.	G	A	.	.	MAF_INRAE=26.582;MAF_USDA=4.098
NC_035082.1	34104577	.	T	C	.	.	MAF_USDA=4.918
NC_035082.1	34104589	.	G	A	.	.	MAF_INRAE=4.167
NC_035082.1	34104629	.	T	G	.	.	MAF_USDA=1.639
NC_035082.1	34104650	.	C	A	.	.	MAF_USDA=2.083
NC_035082.1	34104729	.	G	C	.	.	MAF_USDA=14.583
NC_035082.1	34104778	.	C	A	.	.	MAF_USDA=5.738
NC_035082.1	34104872	.	G	A	.	.	MAF_USDA=5.294
NC_035082.1	34104952	.	A	G	.	.	MAF_USDA=6.25
NC_035082.1	34104955	.	C	T	.	.	MAF_USDA=4.098
NC_035082.1	34105021	.	G	C	.	.	MAF_USDA=6.25
NC_035082.1	34105028	.	C	T	.	.	MAF_USDA=1.639
NC_035082.1	34105047	.	A	G	.	.	MAF_USDA=1.639
NC_035082.1	34105066	.	T	G	.	.	MAF_USDA=1.639
NC_035082.1	34105080	.	C	A	.	.	MAF_USDA=6.25
NC_035082.1	34105086	.	T	C	.	.	MAF_USDA=6.25
NC_035082.1	34105096	.	A	T	.	.	MAF_USDA=6.25
NC_035082.1	34105129	.	A	C	.	.	MAF_USDA=2.459
NC_035082.1	34105135	.	A	G	.	.	MAF_INRAE=26.316
NC_035082.1	34105142	.	G	A	.	.	MAF_USDA=6.25
NC_035082.1	34105145	.	A	C	.	.	MAF_USDA=6.25
NC_035082.1	34105199	.	C	T	.	.	MAF_INRAE=15.0;MAF_USDA=31.765
NC_035082.1	34105200	.	C	A	.	.	MAF_INRAE=15.0;MAF_USDA=31.765
NC_035082.1	34105208	.	G	A	.	.	MAF_INRAE=48.101;MAF_USDA=39.412
NC_035082.1	34105380	.	G	A	.	.	MAF_USDA=35.417
NC_035082.1	34106393	.	A	G	.	.	MAF_USDA=50.0
NC_035082.1	34106397	.	T	A	.	.	MAF_USDA=45.833
NC_035082.1	34106401	.	G	T	.	.	MAF_USDA=45.833
NC_035082.1	34106402	.	C	A	.	.	MAF_USDA=45.833
NC_035082.1	34106481	.	C	T	.	.	MAF_INRAE=5.263;MAF_USDA=2.083
NC_035082.1	34106537	.	G	A	.	.	MAF_INRAE=15.0
NC_035082.1	34106539	.	T	A	.	.	MAF_INRAE=15.0
NC_035082.1	34106546	.	G	C	.	.	MAF_USDA=6.25
NC_035082.1	34106562	.	T	G	.	.	MAF_INRAE=17.089
NC_035082.1	34106799	.	G	A	.	.	MAF_INRAE=16.667;MAF_USDA=35.417
NC_035082.1	34106803	.	C	A	.	.	MAF_USDA=1.639
NC_035082.1	34106874	.	G	A	.	.	MAF_INRAE=16.667;MAF_USDA=29.412
NC_035082.1	34106890	.	A	C	.	.	MAF_USDA=8.696
NC_035082.1	34107074	.	A	T	.	.	MAF_USDA=3.279
NC_035082.1	34107148	.	A	G	.	.	MAF_USDA=10.417
NC_035082.1	34107178	.	T	C	.	.	MAF_INRAE=15.833;MAF_USDA=28.235
NC_035082.1	34107221	.	A	T	.	.	MAF_INRAE=26.582;MAF_USDA=20.0
NC_035082.1	34107285	.	A	C	.	.	MAF_USDA=4.918
NC_035082.1	34107298	.	C	T	.	.	MAF_INRAE=19.62
NC_035082.1	34107324	.	T	C	.	.	MAF_USDA=5.738
NC_035082.1	34107325	.	G	T	.	.	MAF_INRAE=10.127
NC_035082.1	34107341	.	A	C	.	.	MAF_INRAE=11.392;MAF_USDA=13.934
NC_035082.1	34107373	.	T	C	.	.	MAF_INRAE=11.392;MAF_USDA=7.377
NC_035082.1	34107464	.	C	T	.	.	MAF_INRAE=18.354
NC_035082.1	34107493	.	A	C	.	.	MAF_USDA=6.471
NC_035082.1	34107496	.	T	C	.	.	MAF_INRAE=27.215;MAF_USDA=20.0
NC_035082.1	34107543	.	T	C	.	.	MAF_INRAE=47.5
NC_035082.1	34107616	.	G	T	.	.	MAF_INRAE=27.215;MAF_USDA=23.529
NC_035082.1	34107647	.	G	C	.	.	MAF_INRAE=16.667;MAF_USDA=25.882
NC_035082.1	34107655	.	C	A	.	.	MAF_INRAE=16.667;MAF_USDA=30.0
NC_035082.1	34107698	.	C	A	.	.	MAF_INRAE=11.392;MAF_USDA=3.279
NC_035082.1	34107707	.	G	A	.	.	MAF_INRAE=27.215;MAF_USDA=24.706
NC_035082.1	34108092	.	T	C	.	.	MAF_INRAE=17.5;MAF_USDA=35.294
NC_035082.1	34108143	.	C	G	.	.	MAF_INRAE=16.456;MAF_USDA=4.167
NC_035082.1	34108168	.	G	T	.	.	MAF_USDA=1.639
NC_035082.1	34108178	.	G	A	.	.	MAF_INRAE=24.051;MAF_USDA=38.824
NC_035082.1	34108200	.	G	T	.	.	MAF_USDA=1.639
NC_035082.1	34108226	.	T	A	.	.	MAF_INRAE=11.392;MAF_USDA=6.557
NC_035082.1	34108238	.	A	T	.	.	MAF_INRAE=11.392;MAF_USDA=6.557
NC_035082.1	34108275	.	A	G	.	.	MAF_INRAE=11.392;MAF_USDA=6.557
NC_035082.1	34108308	.	T	C	.	.	MAF_INRAE=11.392;MAF_USDA=7.377
NC_035082.1	34108321	.	T	C	.	.	MAF_USDA=2.083
NC_035082.1	34108333	.	C	T	.	.	MAF_INRAE=11.392;MAF_USDA=11.765
NC_035082.1	34108339	.	G	A	.	.	MAF_USDA=2.459
NC_035082.1	34108343	.	A	C	.	.	MAF_USDA=2.459
NC_035082.1	34108382	.	G	A	.	.	MAF_INRAE=11.392;MAF_USDA=5.738
NC_035082.1	34108400	.	A	T	.	.	MAF_USDA=1.639
NC_035082.1	34108473	.	A	C	.	.	MAF_INRAE=11.392;MAF_USDA=7.377
NC_035082.1	34108513	.	A	C	.	.	MAF_USDA=3.012
NC_035082.1	34108518	.	A	C	.	.	MAF_INRAE=5.263;MAF_USDA=4.118
NC_035082.1	34108525	.	A	T	.	.	MAF_INRAE=16.667;MAF_USDA=34.118
NC_035082.1	34108560	.	C	T	.	.	MAF_INRAE=16.667;MAF_USDA=41.667
NC_035082.1	34108607	.	T	C	.	.	MAF_USDA=8.333
NC_035082.1	34108693	.	G	A	.	.	MAF_USDA=1.639
NC_035082.1	34108694	.	T	A	.	.	MAF_USDA=1.639
NC_035082.1	34108697	.	G	A	.	.	MAF_USDA=1.639
NC_035082.1	34108817	.	C	T	.	.	MAF_INRAE=27.215;MAF_USDA=3.279
NC_035082.1	34108882	.	T	C	.	.	MAF_USDA=1.639
NC_035082.1	34108897	.	G	A	.	.	MAF_INRAE=39.873;MAF_USDA=41.176
NC_035082.1	34108943	.	G	A	.	.	MAF_INRAE=29.747;MAF_USDA=34.118
NC_035082.1	34108999	.	G	C	.	.	MAF_USDA=1.639
NC_035082.1	34109122	.	A	G	.	.	MAF_INRAE=27.215;MAF_USDA=41.765
NC_035082.1	34109157	.	T	C	.	.	MAF_USDA=1.639
NC_035082.1	34109211	.	C	A	.	.	MAF_USDA=1.639
NC_035082.1	34109241	.	A	C	.	.	MAF_INRAE=27.215;MAF_USDA=16.471
NC_035082.1	34109245	.	C	A	.	.	MAF_INRAE=48.734;MAF_USDA=35.294
NC_035082.1	34109301	.	C	T	.	.	MAF_USDA=2.941
NC_035082.1	34109322	.	T	C	.	.	MAF_INRAE=2.5;MAF_USDA=16.667
NC_035082.1	34109352	.	G	C	.	.	MAF_USDA=4.918
NC_035082.1	34109369	.	G	T	.	.	MAF_USDA=2.941
NC_035082.1	34109382	.	G	C	.	.	MAF_INRAE=20.253;MAF_USDA=22.941
NC_035082.1	34109394	.	T	C	.	.	MAF_USDA=6.25
NC_035082.1	34109443	.	C	T	.	.	MAF_USDA=1.639
NC_035082.1	34109496	.	G	A	.	.	MAF_USDA=1.639
NC_035082.1	34109532	.	A	G	.	.	MAF_USDA=1.639
NC_035082.1	34109533	.	G	A	.	.	MAF_USDA=1.639
NC_035082.1	34109534	.	C	T	.	.	MAF_INRAE=6.667;MAF_USDA=5.738
NC_035082.1	34109549	.	C	T	.	.	MAF_USDA=1.639
NC_035082.1	34109573	.	G	T	.	.	MAF_USDA=2.459
NC_035082.1	34109606	.	G	A	.	.	MAF_USDA=4.167
NC_035082.1	34109656	.	G	T	.	.	MAF_USDA=5.294
NC_035082.1	34109681	.	A	C	.	.	MAF_USDA=4.098
NC_035082.1	34109705	.	A	T	.	.	MAF_USDA=4.098
NC_035082.1	34109726	.	C	G	.	.	MAF_USDA=4.706
NC_035082.1	34109822	.	C	T	.	.	MAF_USDA=2.083
NC_035082.1	34109823	.	A	G	.	.	MAF_USDA=1.639
NC_035082.1	34109854	.	A	G	.	.	MAF_USDA=2.941
NC_035082.1	34109894	.	T	C	.	.	MAF_USDA=1.639
NC_035082.1	34109904	.	T	G	.	.	MAF_USDA=4.706
NC_035082.1	34109921	.	C	A	.	.	MAF_INRAE=5.263
NC_035082.1	34109935	.	T	C	.	.	MAF_USDA=5.357
NC_035082.1	34109936	.	A	T	.	.	MAF_INRAE=2.532;MAF_USDA=2.976
NC_035082.1	34109943	.	A	T	.	.	MAF_USDA=1.639
NC_035082.1	34109964	.	A	C	.	.	MAF_USDA=1.639
NC_035082.1	34110023	.	C	T	.	.	MAF_INRAE=27.215;MAF_USDA=27.059
NC_035082.1	34110033	.	T	C	.	.	MAF_USDA=1.639
NC_035082.1	34110117	.	T	G	.	.	MAF_INRAE=24.051;MAF_USDA=24.118
NC_035082.1	34110126	.	T	C	.	.	MAF_USDA=1.639
NC_035082.1	34110131	.	G	A	.	.	MAF_USDA=1.639
NC_035082.1	34110173	.	C	T	.	.	MAF_USDA=1.639
NC_035082.1	34110316	.	T	G	.	.	MAF_USDA=1.639
NC_035082.1	34110494	.	G	T	.	.	MAF_INRAE=2.532;MAF_USDA=4.118
NC_035082.1	34110514	.	T	G	.	.	MAF_USDA=1.639
NC_035082.1	34110546	.	C	T	.	.	MAF_INRAE=27.215;MAF_USDA=25.882
NC_035082.1	34110566	.	C	T	.	.	MAF_USDA=2.083
NC_035082.1	34110640	.	A	G	.	.	MAF_USDA=1.639
NC_035082.1	34110668	.	G	A	.	.	MAF_USDA=1.639
NC_035082.1	34110702	.	C	T	.	.	MAF_INRAE=27.215;MAF_USDA=26.471
NC_035082.1	34110720	.	C	T	.	.	MAF_INRAE=15.833
NC_035082.1	34110731	.	G	C	.	.	MAF_USDA=1.639
NC_035082.1	34110751	.	C	G	.	.	MAF_USDA=1.639
NC_035082.1	34110755	.	A	G	.	.	MAF_USDA=1.639
NC_035082.1	34110871	.	G	C	.	.	MAF_USDA=1.639
NC_035082.1	34111036	.	T	C	.	.	MAF_USDA=1.667
NC_035082.1	34111047	.	C	G	.	.	MAF_USDA=1.667
NC_035082.1	34111099	.	C	T	.	.	MAF_USDA=2.083
NC_035082.1	34111136	.	G	T	.	.	MAF_USDA=7.377
NC_035082.1	34111160	.	G	T	.	.	MAF_INRAE=34.167;MAF_USDA=14.583
NC_035082.1	34111246	.	C	A	.	.	MAF_USDA=1.639
NC_035082.1	34111294	.	A	C	.	.	MAF_USDA=11.176
NC_035082.1	34111295	.	G	A	.	.	MAF_USDA=11.176
NC_035082.1	34111302	.	C	A	.	.	MAF_USDA=1.639
NC_035082.1	34111397	.	C	G	.	.	MAF_USDA=2.083
NC_035082.1	34111399	.	A	C	.	.	MAF_USDA=2.083
NC_035082.1	34111486	.	T	A	.	.	MAF_USDA=1.786
NC_035082.1	34111493	.	C	T	.	.	MAF_USDA=4.348
NC_035082.1	34111517	.	C	A	.	.	MAF_USDA=5.738
NC_035082.1	34111538	.	C	A	.	.	MAF_USDA=2.459
NC_035082.1	34111597	.	A	C	.	.	MAF_USDA=1.639
NC_035082.1	34111679	.	C	T	.	.	MAF_USDA=6.25
NC_035082.1	34111730	.	A	G	.	.	MAF_INRAE=47.468;MAF_USDA=34.118
NC_035082.1	34111738	.	A	G	.	.	MAF_INRAE=27.215;MAF_USDA=34.706
NC_035082.1	34111785	.	G	A	.	.	MAF_USDA=2.459
NC_035082.1	34111790	.	T	C	.	.	MAF_INRAE=11.392;MAF_USDA=5.738
NC_035082.1	34111805	.	T	A	.	.	MAF_INRAE=48.101;MAF_USDA=34.118
NC_035082.1	34111814	.	A	T	.	.	MAF_USDA=1.639
NC_035082.1	34111879	.	C	T	.	.	MAF_USDA=1.639
NC_035082.1	34111944	.	T	G	.	.	MAF_USDA=1.639
NC_035082.1	34111961	.	T	A	.	.	MAF_INRAE=27.215;MAF_USDA=39.412
NC_035082.1	34111987	.	G	A	.	.	MAF_INRAE=48.101;MAF_USDA=34.118
NC_035082.1	34112030	.	G	T	.	.	MAF_INRAE=23.418;MAF_USDA=24.118
NC_035082.1	34112064	.	C	T	.	.	MAF_USDA=10.656
NC_035082.1	34112133	.	C	T	.	.	MAF_INRAE=16.667;MAF_USDA=18.824
NC_035082.1	34112212	.	A	G	.	.	MAF_USDA=1.639
NC_035082.1	34112221	.	G	A	.	.	MAF_INRAE=26.582;MAF_USDA=35.882
NC_035082.1	34112271	.	G	C	.	.	MAF_USDA=4.167
NC_035082.1	34112288	.	A	T	.	.	MAF_USDA=1.639
NC_035082.1	34112318	.	G	A	.	.	MAF_INRAE=12.025;MAF_USDA=6.557
NC_035082.1	34112812	.	A	C	.	.	MAF_INRAE=18.333;MAF_USDA=19.412
NC_035082.1	34112816	.	T	C	.	.	MAF_USDA=1.639
NC_035082.1	34112834	.	A	C	.	.	MAF_INRAE=12.025;MAF_USDA=7.377
NC_035082.1	34112927	.	A	G	.	.	MAF_INRAE=16.667;MAF_USDA=18.235
NC_035082.1	34113034	.	A	T	.	.	MAF_USDA=1.639
NC_035082.1	34113123	.	T	A	.	.	MAF_INRAE=26.582;MAF_USDA=40.0
NC_035082.1	34113130	.	A	G	.	.	MAF_USDA=5.738
NC_035082.1	34113176	.	C	T	.	.	MAF_INRAE=8.228;MAF_USDA=5.294
NC_035082.1	34113216	.	T	A	.	.	MAF_INRAE=35.443;MAF_USDA=44.706
NC_035082.1	34113280	.	A	C	.	.	MAF_INRAE=27.215;MAF_USDA=37.647
NC_035082.1	34113305	.	C	T	.	.	MAF_USDA=2.459
NC_035082.1	34113309	.	T	C	.	.	MAF_USDA=2.459
NC_035082.1	34113485	.	G	C	.	.	MAF_INRAE=11.392;MAF_USDA=5.882
NC_035082.1	34113503	.	T	C	.	.	MAF_USDA=6.25
NC_035082.1	34113554	.	G	A	.	.	MAF_INRAE=11.392;MAF_USDA=5.882
NC_035082.1	34113563	.	A	T	.	.	MAF_USDA=3.279
NC_035082.1	34113693	.	T	A	.	.	MAF_USDA=3.279
NC_035082.1	34113750	.	T	G	.	.	MAF_USDA=2.459
NC_035082.1	34113752	.	C	T	.	.	MAF_INRAE=26.582;MAF_USDA=47.647
NC_035082.1	34113768	.	A	T	.	.	MAF_USDA=31.25
NC_035082.1	34113769	.	T	G	.	.	MAF_USDA=29.167
NC_035082.1	34113776	.	A	T	.	.	MAF_USDA=41.667
NC_035082.1	34113795	.	G	T	.	.	MAF_INRAE=11.392;MAF_USDA=3.529
NC_035082.1	34113822	.	A	C	.	.	MAF_USDA=2.083
NC_035082.1	34113833	.	C	T	.	.	MAF_INRAE=20.886;MAF_USDA=24.118
NC_035082.1	34113847	.	A	C	.	.	MAF_USDA=4.167
NC_035082.1	34113934	.	T	C	.	.	MAF_INRAE=20.886;MAF_USDA=23.529
NC_035082.1	34113985	.	C	G	.	.	MAF_USDA=4.098
NC_035082.1	34114008	.	A	G	.	.	MAF_INRAE=27.848;MAF_USDA=4.098
NC_035082.1	34114022	.	A	G	.	.	MAF_INRAE=21.053;MAF_USDA=24.118
NC_035082.1	34114057	.	G	C	.	.	MAF_INRAE=39.873;MAF_USDA=39.412
NC_035082.1	34114084	.	A	C	.	.	MAF_INRAE=16.667;MAF_USDA=18.235
NC_035082.1	34114101	.	A	G	.	.	MAF_USDA=25.882
NC_035082.1	34114151	.	G	A	.	.	MAF_USDA=2.459
NC_035082.1	34114167	.	A	G	.	.	MAF_INRAE=20.886;MAF_USDA=24.706
NC_035082.1	34114196	.	A	G	.	.	MAF_USDA=2.083
NC_035082.1	34114218	.	C	T	.	.	MAF_INRAE=22.152;MAF_USDA=23.529
NC_035082.1	34114232	.	A	T	.	.	MAF_USDA=1.639
NC_035082.1	34114350	.	T	G	.	.	MAF_INRAE=6.329;MAF_USDA=8.824
NC_035082.1	34114398	.	A	T	.	.	MAF_INRAE=11.392;MAF_USDA=7.647
NC_035082.1	34114499	.	G	A	.	.	MAF_INRAE=5.263;MAF_USDA=8.824
NC_035082.1	34114506	.	C	T	.	.	MAF_INRAE=27.215;MAF_USDA=32.353
NC_035082.1	34114511	.	C	A	.	.	MAF_INRAE=27.215;MAF_USDA=35.294
NC_035082.1	34114513	.	A	T	.	.	MAF_INRAE=45.57;MAF_USDA=29.167
NC_035082.1	34114539	.	G	A	.	.	MAF_INRAE=16.667;MAF_USDA=18.235
NC_035082.1	34114573	.	A	T	.	.	MAF_USDA=2.459
NC_035082.1	34114597	.	T	C	.	.	MAF_INRAE=27.215;MAF_USDA=35.294
NC_035082.1	34114630	.	A	G	.	.	MAF_INRAE=32.278;MAF_USDA=12.941
NC_035082.1	34114723	.	C	T	.	.	MAF_INRAE=17.5;MAF_USDA=14.118
NC_035082.1	34114730	.	C	A	.	.	MAF_USDA=10.588
NC_035082.1	34114779	.	A	C	.	.	MAF_INRAE=15.833;MAF_USDA=16.471
NC_035082.1	34114803	.	A	T	.	.	MAF_USDA=1.639
NC_035082.1	34114815	.	A	G	.	.	MAF_INRAE=6.667;MAF_USDA=1.176
NC_035082.1	34114819	.	A	G	.	.	MAF_INRAE=20.886;MAF_USDA=22.353
NC_035082.1	34114902	.	A	C	.	.	MAF_USDA=2.459
NC_035082.1	34114967	.	C	A	.	.	MAF_INRAE=21.519;MAF_USDA=5.294
NC_035082.1	34114973	.	T	A	.	.	MAF_INRAE=21.519;MAF_USDA=5.294
NC_035082.1	34114999	.	C	T	.	.	MAF_INRAE=21.519;MAF_USDA=5.882
NC_035082.1	34115013	.	G	A	.	.	MAF_USDA=5.738
NC_035082.1	34115075	.	T	A	.	.	MAF_INRAE=21.519;MAF_USDA=9.412
NC_035082.1	34115107	.	A	C	.	.	MAF_INRAE=27.215;MAF_USDA=31.176
NC_035082.1	34115127	.	T	A	.	.	MAF_USDA=1.639
NC_035082.1	34115130	.	A	G	.	.	MAF_INRAE=20.0;MAF_USDA=15.294
NC_035082.1	34115227	.	T	C	.	.	MAF_INRAE=26.582;MAF_USDA=15.294
NC_035082.1	34115254	.	T	G	.	.	MAF_INRAE=39.241;MAF_USDA=22.353
NC_035082.1	34115339	.	T	A	.	.	MAF_USDA=2.459
NC_035082.1	34115347	.	G	A	.	.	MAF_USDA=5.738
NC_035082.1	34115371	.	C	A	.	.	MAF_USDA=2.941
NC_035082.1	34115384	.	T	C	.	.	MAF_INRAE=27.215;MAF_USDA=47.059
NC_035082.1	34115450	.	A	T	.	.	MAF_INRAE=6.329;MAF_USDA=9.524
NC_035082.1	34115508	.	T	C	.	.	MAF_USDA=1.667
NC_035082.1	34115555	.	A	C	.	.	MAF_USDA=4.167
NC_035082.1	34115562	.	G	A	.	.	MAF_USDA=2.941
NC_035082.1	34115575	.	G	T	.	.	MAF_USDA=1.639
NC_035082.1	34115602	.	A	T	.	.	MAF_INRAE=16.667
NC_035082.1	34115694	.	T	C	.	.	MAF_USDA=1.639
NC_035082.1	34115752	.	T	G	.	.	MAF_USDA=5.738
NC_035082.1	34115827	.	A	C	.	.	MAF_USDA=15.574
NC_035082.1	34115836	.	T	C	.	.	MAF_USDA=12.353
NC_035082.1	34115859	.	T	C	.	.	MAF_USDA=10.588
NC_035082.1	34115935	.	T	C	.	.	MAF_USDA=1.639
NC_035082.1	34115936	.	G	A	.	.	MAF_USDA=5.738
NC_035082.1	34115966	.	A	G	.	.	MAF_INRAE=27.215;MAF_USDA=3.279
NC_035082.1	34116066	.	T	A	.	.	MAF_USDA=8.197
NC_035082.1	34116218	.	C	T	.	.	MAF_USDA=3.279
NC_035082.1	34116271	.	A	T	.	.	MAF_INRAE=39.873;MAF_USDA=38.824
NC_035082.1	34116299	.	G	A	.	.	MAF_USDA=19.672
NC_035082.1	34116325	.	T	G	.	.	MAF_USDA=2.083
NC_035082.1	34116337	.	C	T	.	.	MAF_USDA=28.571
NC_035082.1	34116345	.	A	T	.	.	MAF_USDA=41.071
NC_035082.1	34116348	.	C	T	.	.	MAF_USDA=3.39
NC_035082.1	34117188	.	G	T	.	.	MAF_INRAE=16.667;MAF_USDA=22.941
NC_035082.1	34117194	.	C	T	.	.	MAF_USDA=1.639
NC_035082.1	34117342	.	C	T	.	.	MAF_INRAE=15.0
NC_035082.1	34117413	.	C	T	.	.	MAF_INRAE=5.833;MAF_USDA=2.083
NC_035082.1	34117414	.	G	A	.	.	MAF_USDA=1.639
NC_035082.1	34117415	.	A	G	.	.	MAF_INRAE=42.405;MAF_USDA=30.0
NC_035082.1	34117490	.	C	T	.	.	MAF_USDA=20.588
NC_035082.1	34117539	.	T	A	.	.	MAF_USDA=6.25
NC_035082.1	34117665	.	T	C	.	.	MAF_USDA=4.918
NC_035082.1	34117690	.	G	A	.	.	MAF_USDA=2.083
NC_035082.1	34117711	.	A	G	.	.	MAF_USDA=4.918
NC_035082.1	34117726	.	G	A	.	.	MAF_USDA=2.459
NC_035082.1	34117747	.	C	T	.	.	MAF_INRAE=16.667;MAF_USDA=1.639
NC_035082.1	34117748	.	G	A	.	.	MAF_INRAE=2.532;MAF_USDA=4.118
NC_035082.1	34117781	.	A	G	.	.	MAF_INRAE=42.405;MAF_USDA=48.824
NC_035082.1	34117809	.	G	A	.	.	MAF_INRAE=42.405;MAF_USDA=30.0
NC_035082.1	34117877	.	C	G	.	.	MAF_USDA=2.083
NC_035082.1	34117890	.	T	C	.	.	MAF_USDA=4.706
NC_035082.1	34117986	.	G	T	.	.	MAF_USDA=2.459
NC_035082.1	34117994	.	C	A	.	.	MAF_INRAE=2.532;MAF_USDA=4.118
NC_035082.1	34118176	.	C	T	.	.	MAF_INRAE=4.167
NC_035082.1	34118267	.	C	A	.	.	MAF_INRAE=16.667;MAF_USDA=1.639
NC_035082.1	34118284	.	C	T	.	.	MAF_INRAE=42.405;MAF_USDA=48.824
NC_035082.1	34118381	.	G	A	.	.	MAF_INRAE=42.405;MAF_USDA=41.667
NC_035082.1	34118442	.	A	G	.	.	MAF_USDA=1.639
NC_035082.1	34118469	.	A	T	.	.	MAF_INRAE=1.667
NC_035082.1	34118492	.	C	T	.	.	MAF_USDA=6.25
NC_035082.1	34118497	.	TAGATAGAGCCG	TAGATAGAGCCA	.	.	MAF_USDA=6.25
NC_035082.1	34118508	.	G	A	.	.	MAF_INRAE=2.532
NC_035082.1	34118514	.	T	C	.	.	MAF_INRAE=16.667
NC_035082.1	34118761	.	C	T	.	.	MAF_INRAE=16.667;MAF_USDA=22.353
NC_035082.1	34118797	.	C	A	.	.	MAF_USDA=8.197
NC_035082.1	34118805	.	G	C	.	.	MAF_USDA=1.639
NC_035082.1	34118974	.	G	A	.	.	MAF_INRAE=16.667;MAF_USDA=23.529
NC_035082.1	34118980	.	G	T	.	.	MAF_USDA=2.083
NC_035082.1	34119038	.	A	C	.	.	MAF_USDA=3.279
NC_035082.1	34119229	.	G	A	.	.	MAF_USDA=2.459
NC_035082.1	34119428	.	A	T	.	.	MAF_USDA=4.918
NC_035082.1	34119467	.	T	G	.	.	MAF_INRAE=18.354;MAF_USDA=30.0
NC_035082.1	34119494	.	A	C	.	.	MAF_USDA=2.459
NC_035082.1	34119556	.	C	A	.	.	MAF_INRAE=16.667;MAF_USDA=29.412
NC_035082.1	34119669	.	G	T	.	.	MAF_USDA=4.167
NC_035082.1	34119726	.	T	A	.	.	MAF_USDA=9.836
NC_035082.1	34119732	.	C	T	.	.	MAF_USDA=4.098
NC_035082.1	34119744	.	C	T	.	.	MAF_USDA=5.882
NC_035082.1	34119797	.	G	A	.	.	MAF_INRAE=30.38;MAF_USDA=41.176
NC_035082.1	34119876	.	G	T	.	.	MAF_INRAE=42.405;MAF_USDA=31.176
NC_035082.1	34120019	.	C	A	.	.	MAF_USDA=18.235
NC_035082.1	34120025	.	C	T	.	.	MAF_USDA=6.25
NC_035082.1	34120103	.	G	A	.	.	MAF_INRAE=42.405;MAF_USDA=30.588
NC_035082.1	34120163	.	C	T	.	.	MAF_INRAE=6.667
NC_035082.1	34120195	.	T	C	.	.	MAF_INRAE=17.089;MAF_USDA=9.412
NC_035082.1	34120325	.	A	C	.	.	MAF_USDA=2.083
NC_035082.1	34120400	.	A	T	.	.	MAF_INRAE=17.722;MAF_USDA=10.0
NC_035082.1	34120430	.	C	T	.	.	MAF_INRAE=17.722;MAF_USDA=10.0
NC_035082.1	34120434	.	G	A	.	.	MAF_USDA=9.016
NC_035082.1	34120446	.	C	T	.	.	MAF_INRAE=20.886;MAF_USDA=24.706
NC_035082.1	34120473	.	A	G	.	.	MAF_INRAE=16.667;MAF_USDA=22.353
NC_035082.1	34120676	.	G	A	.	.	MAF_USDA=6.25
NC_035082.1	34120683	.	C	G	.	.	MAF_INRAE=16.667;MAF_USDA=29.412
NC_035082.1	34120688	.	G	T	.	.	MAF_USDA=11.765
NC_035082.1	34120755	.	G	A	.	.	MAF_INRAE=31.579;MAF_USDA=10.0
NC_035082.1	34120764	.	C	T	.	.	MAF_USDA=4.167
NC_035082.1	34120931	.	G	T	.	.	MAF_USDA=2.459
NC_035082.1	34120972	.	A	T	.	.	MAF_USDA=13.934
NC_035082.1	34120978	.	T	C	.	.	MAF_USDA=17.059
NC_035082.1	34121047	.	A	G	.	.	MAF_USDA=3.279
NC_035082.1	34121057	.	G	T	.	.	MAF_INRAE=16.667;MAF_USDA=22.941
NC_035082.1	34121095	.	T	G	.	.	MAF_USDA=9.836
NC_035082.1	34121103	.	G	A	.	.	MAF_USDA=10.656
NC_035082.1	34121122	.	T	G	.	.	MAF_INRAE=16.667;MAF_USDA=22.941
NC_035082.1	34121126	.	C	T	.	.	MAF_USDA=4.167
NC_035082.1	34121179	.	A	G	.	.	MAF_INRAE=31.013;MAF_USDA=41.176
NC_035082.1	34121188	.	A	T	.	.	MAF_USDA=3.279
NC_035082.1	34121226	.	C	T	.	.	MAF_INRAE=8.228;MAF_USDA=1.639
NC_035082.1	34121319	.	A	G	.	.	MAF_USDA=1.639
NC_035082.1	34121329	.	G	A	.	.	MAF_INRAE=30.38;MAF_USDA=41.176
NC_035082.1	34121384	.	G	A	.	.	MAF_USDA=17.647
NC_035082.1	34121406	.	G	A	.	.	MAF_USDA=3.279
NC_035082.1	34121407	.	G	T	.	.	MAF_USDA=3.279
NC_035082.1	34121431	.	C	G	.	.	MAF_USDA=1.639
NC_035082.1	34121479	.	C	A	.	.	MAF_INRAE=17.722;MAF_USDA=28.235
NC_035082.1	34121609	.	G	T	.	.	MAF_INRAE=20.886;MAF_USDA=24.118
NC_035082.1	34121672	.	T	C	.	.	MAF_INRAE=20.886;MAF_USDA=24.118
NC_035082.1	34121692	.	C	T	.	.	MAF_INRAE=42.405;MAF_USDA=29.412
NC_035082.1	34121725	.	G	A	.	.	MAF_INRAE=8.228;MAF_USDA=1.639
NC_035082.1	34121753	.	G	C	.	.	MAF_INRAE=3.333;MAF_USDA=3.279
NC_035082.1	34121830	.	T	C	.	.	MAF_INRAE=2.532;MAF_USDA=1.176
NC_035082.1	34121888	.	T	C	.	.	MAF_INRAE=16.667
NC_035082.1	34121907	.	G	C	.	.	MAF_INRAE=17.722;MAF_USDA=28.235
NC_035082.1	34121931	.	C	T	.	.	MAF_USDA=4.918
NC_035082.1	34121974	.	T	C	.	.	MAF_INRAE=30.38;MAF_USDA=39.412
NC_035082.1	34122005	.	T	C	.	.	MAF_USDA=1.639
NC_035082.1	34122029	.	G	A	.	.	MAF_USDA=17.647
NC_035082.1	34122098	.	T	G	.	.	MAF_INRAE=40.506;MAF_USDA=39.412
NC_035082.1	34122204	.	T	G	.	.	MAF_INRAE=42.405;MAF_USDA=30.0
NC_035082.1	34122242	.	T	C	.	.	MAF_INRAE=39.873;MAF_USDA=39.412
NC_035082.1	34122275	.	G	T	.	.	MAF_INRAE=39.873;MAF_USDA=40.0
NC_035082.1	34122481	.	G	A	.	.	MAF_INRAE=27.215;MAF_USDA=11.31
NC_035082.1	34122528	.	T	A	.	.	MAF_INRAE=20.833
NC_035082.1	34122529	.	T	A	.	.	MAF_INRAE=45.833
NC_035082.1	34122530	.	T	A	.	.	MAF_INRAE=1.667
NC_035082.1	34122558	.	C	T	.	.	MAF_INRAE=16.667;MAF_USDA=31.25
NC_035082.1	34122628	.	G	T	.	.	MAF_USDA=8.333
NC_035082.1	34122636	.	A	G	.	.	MAF_INRAE=16.667;MAF_USDA=25.294
NC_035082.1	34122646	.	G	T	.	.	MAF_USDA=4.098
NC_035082.1	34122712	.	G	A	.	.	MAF_INRAE=27.215;MAF_USDA=11.176
NC_035082.1	34122743	.	C	G	.	.	MAF_INRAE=45.833
NC_035082.1	34122890	.	C	T	.	.	MAF_USDA=21.311
NC_035082.1	34122996	.	C	T	.	.	MAF_USDA=18.235
NC_035082.1	34123056	.	G	A	.	.	MAF_USDA=1.639
NC_035082.1	34123234	.	G	T	.	.	MAF_INRAE=16.667;MAF_USDA=25.294
NC_035082.1	34123272	.	C	A	.	.	MAF_USDA=8.197
NC_035082.1	34123280	.	A	T	.	.	MAF_INRAE=20.886;MAF_USDA=25.294
NC_035082.1	34123290	.	T	A	.	.	MAF_INRAE=3.165
NC_035082.1	34123334	.	G	A	.	.	MAF_INRAE=2.532;MAF_USDA=3.529
NC_035082.1	34123506	.	G	T	.	.	MAF_INRAE=26.582;MAF_USDA=9.412
NC_035082.1	34123585	.	T	C	.	.	MAF_USDA=31.25
NC_035082.1	34123589	.	A	T	.	.	MAF_USDA=31.25
NC_035082.1	34123681	.	G	T	.	.	MAF_INRAE=16.667;MAF_USDA=15.294
NC_035082.1	34123771	.	T	C	.	.	MAF_USDA=4.167
NC_035082.1	34123795	.	A	C	.	.	MAF_INRAE=8.228;MAF_USDA=21.176
NC_035082.1	34123869	.	G	A	.	.	MAF_USDA=4.918
NC_035082.1	34123881	.	A	C	.	.	MAF_USDA=3.279
NC_035082.1	34123896	.	T	C	.	.	MAF_USDA=2.459
NC_035082.1	34123955	.	CG	CA	.	.	MAF_USDA=6.25
NC_035082.1	34123992	.	C	G	.	.	MAF_INRAE=39.873;MAF_USDA=39.412
NC_035082.1	34124031	.	C	T	.	.	MAF_USDA=15.574
NC_035082.1	34124110	.	C	A	.	.	MAF_USDA=2.941
NC_035082.1	34124144	.	G	A	.	.	MAF_USDA=3.529
NC_035082.1	34124198	.	C	A	.	.	MAF_INRAE=11.392;MAF_USDA=5.294
NC_035082.1	34124225	.	T	A	.	.	MAF_INRAE=34.81;MAF_USDA=15.294
NC_035082.1	34124261	.	G	T	.	.	MAF_USDA=5.882
NC_035082.1	34124281	.	G	A	.	.	MAF_USDA=5.294
NC_035082.1	34124323	.	A	G	.	.	MAF_INRAE=16.667
NC_035082.1	34124327	.	C	T	.	.	MAF_USDA=4.167
NC_035082.1	34124337	.	A	C	.	.	MAF_USDA=2.459
NC_035082.1	34124360	.	T	C	.	.	MAF_INRAE=41.772;MAF_USDA=38.824
NC_035082.1	34124424	.	G	A	.	.	MAF_INRAE=41.139;MAF_USDA=34.706
NC_035082.1	34124428	.	G	A	.	.	MAF_INRAE=35.833;MAF_USDA=34.118
NC_035082.1	34124433	.	C	T	.	.	MAF_USDA=1.639
NC_035082.1	34124488	.	T	C	.	.	MAF_USDA=6.25
NC_035082.1	34124508	.	A	T	.	.	MAF_USDA=6.25
NC_035082.1	34124516	.	A	G	.	.	MAF_USDA=16.471
NC_035082.1	34124528	.	C	T	.	.	MAF_USDA=1.639
NC_035082.1	34124531	.	A	T	.	.	MAF_INRAE=39.873;MAF_USDA=45.882
NC_035082.1	34124562	.	T	C	.	.	MAF_INRAE=41.139;MAF_USDA=33.929
NC_035082.1	34124566	.	T	C	.	.	MAF_INRAE=35.833;MAF_USDA=33.929
NC_035082.1	34124590	.	C	T	.	.	MAF_INRAE=19.62;MAF_USDA=12.353
NC_035082.1	34124627	.	C	A	.	.	MAF_USDA=1.639
NC_035082.1	34124628	.	T	G	.	.	MAF_USDA=5.294
NC_035082.1	34124650	.	G	T	.	.	MAF_INRAE=39.873;MAF_USDA=35.294
NC_035082.1	34124704	.	T	A	.	.	MAF_USDA=6.548
NC_035082.1	34124707	.	T	C	.	.	MAF_USDA=3.571
NC_035082.1	34124793	.	G	T	.	.	MAF_INRAE=6.667;MAF_USDA=20.732
NC_035082.1	34124923	.	G	T	.	.	MAF_INRAE=26.316;MAF_USDA=24.691
NC_035082.1	34124965	.	G	A	.	.	MAF_USDA=4.819
NC_035082.1	34125002	.	C	A	.	.	MAF_USDA=8.434
NC_035082.1	34125103	.	C	G	.	.	MAF_INRAE=47.468;MAF_USDA=48.235
NC_035082.1	34125111	.	T	A	.	.	MAF_INRAE=48.101;MAF_USDA=22.353
NC_035082.1	34125227	.	T	C	.	.	MAF_USDA=7.377
NC_035082.1	34125300	.	C	A	.	.	MAF_USDA=3.529
NC_035082.1	34125340	.	C	T	.	.	MAF_INRAE=49.367;MAF_USDA=22.353
NC_035082.1	34125444	.	G	T	.	.	MAF_USDA=1.639
NC_035082.1	34125514	.	T	C	.	.	MAF_USDA=4.098
NC_035082.1	34125595	.	G	T	.	.	MAF_USDA=6.557
NC_035082.1	34125677	.	A	G	.	.	MAF_INRAE=50.0;MAF_USDA=25.294
NC_035082.1	34125854	.	C	T	.	.	MAF_INRAE=31.646;MAF_USDA=14.118
NC_035082.1	34125986	.	G	A	.	.	MAF_INRAE=16.667
NC_035082.1	34126030	.	T	C	.	.	MAF_USDA=3.279
NC_035082.1	34126078	.	C	A	.	.	MAF_INRAE=15.19;MAF_USDA=24.118
NC_035082.1	34126094	.	A	G	.	.	MAF_USDA=7.059
NC_035082.1	34126096	.	A	G	.	.	MAF_USDA=1.639
NC_035082.1	34126156	.	G	T	.	.	MAF_INRAE=8.861;MAF_USDA=3.529
NC_035082.1	34126161	.	T	C	.	.	MAF_USDA=4.706
NC_035082.1	34126184	.	G	A	.	.	MAF_INRAE=36.709;MAF_USDA=44.118
NC_035082.1	34126203	.	A	T	.	.	MAF_USDA=1.639
NC_035082.1	34126305	.	T	C	.	.	MAF_USDA=8.824
NC_035082.1	34126331	.	T	A	.	.	MAF_INRAE=15.833
NC_035082.1	34126336	.	T	A	.	.	MAF_INRAE=2.5;MAF_USDA=14.583
NC_035082.1	34126353	.	T	C	.	.	MAF_USDA=2.459
NC_035082.1	34126356	.	G	A	.	.	MAF_USDA=8.197
NC_035082.1	34126358	.	C	T	.	.	MAF_USDA=3.279
NC_035082.1	34126390	.	G	T	.	.	MAF_USDA=11.176
NC_035082.1	34126502	.	C	T	.	.	MAF_INRAE=26.582;MAF_USDA=4.098
NC_035082.1	34126596	.	T	G	.	.	MAF_INRAE=8.861;MAF_USDA=9.412
NC_035082.1	34126608	.	C	A	.	.	MAF_INRAE=44.937;MAF_USDA=44.706
NC_035082.1	34126639	.	G	A	.	.	MAF_USDA=5.294
NC_035082.1	34126679	.	G	A	.	.	MAF_INRAE=11.392;MAF_USDA=13.529
NC_035082.1	34126684	.	T	C	.	.	MAF_USDA=6.557
NC_035082.1	34126693	.	C	A	.	.	MAF_USDA=6.557
NC_035082.1	34126793	.	A	C	.	.	MAF_USDA=7.377
NC_035082.1	34126832	.	C	T	.	.	MAF_USDA=4.167
NC_035082.1	34126839	.	T	A	.	.	MAF_USDA=4.918
NC_035082.1	34126841	.	A	G	.	.	MAF_INRAE=45.57;MAF_USDA=32.941
NC_035082.1	34126846	.	G	A	.	.	MAF_INRAE=45.57;MAF_USDA=32.941
NC_035082.1	34126877	.	A	T	.	.	MAF_USDA=5.294
NC_035082.1	34126975	.	C	T	.	.	MAF_USDA=4.167
NC_035082.1	34127004	.	C	T	.	.	MAF_INRAE=27.848;MAF_USDA=30.0
NC_035082.1	34127018	.	G	C	.	.	MAF_USDA=2.459
NC_035082.1	34127059	.	C	T	.	.	MAF_INRAE=12.025;MAF_USDA=4.098
NC_035082.1	34127086	.	A	T	.	.	MAF_USDA=4.167
NC_035082.1	34127116	.	C	T	.	.	MAF_USDA=8.197
NC_035082.1	34127117	.	C	G	.	.	MAF_USDA=9.836
NC_035082.1	34127118	.	G	C	.	.	MAF_USDA=4.167
NC_035082.1	34127269	.	C	A	.	.	MAF_USDA=1.639
NC_035082.1	34127293	.	C	A	.	.	MAF_USDA=9.412
NC_035082.1	34127349	.	T	A	.	.	MAF_USDA=4.167
NC_035082.1	34127492	.	C	T	.	.	MAF_INRAE=5.263
NC_035082.1	34127512	.	C	T	.	.	MAF_USDA=11.475
NC_035082.1	34127558	.	C	T	.	.	MAF_USDA=7.059
NC_035082.1	34127581	.	T	C	.	.	MAF_INRAE=45.57;MAF_USDA=32.941
NC_035082.1	34127737	.	G	A	.	.	MAF_USDA=3.279
NC_035082.1	34127835	.	C	G	.	.	MAF_USDA=4.167
NC_035082.1	34127940	.	G	A	.	.	MAF_INRAE=46.835;MAF_USDA=44.706
NC_035082.1	34128038	.	C	G	.	.	MAF_USDA=2.459
NC_035082.1	34128092	.	G	A	.	.	MAF_USDA=5.882
NC_035082.1	34128211	.	T	A	.	.	MAF_USDA=9.836
NC_035082.1	34128289	.	T	G	.	.	MAF_INRAE=8.228;MAF_USDA=12.941
NC_035082.1	34128336	.	G	C	.	.	MAF_USDA=5.357
NC_035082.1	34128364	.	A	T	.	.	MAF_USDA=42.353
NC_035082.1	34128396	.	C	T	.	.	MAF_USDA=6.25
NC_035082.1	34128408	.	C	G	.	.	MAF_USDA=4.918
NC_035082.1	34128427	.	C	T	.	.	MAF_USDA=6.25
NC_035082.1	34128455	.	T	G	.	.	MAF_USDA=2.459
NC_035082.1	34128460	.	T	G	.	.	MAF_INRAE=27.215
NC_035082.1	34128462	.	G	T	.	.	MAF_INRAE=4.167;MAF_USDA=12.353
NC_035082.1	34128463	.	G	T	.	.	MAF_USDA=2.459
NC_035082.1	34128641	.	A	G	.	.	MAF_USDA=14.754
NC_035082.1	34128725	.	G	T	.	.	MAF_INRAE=44.937;MAF_USDA=29.412
NC_035082.1	34128750	.	G	T	.	.	MAF_USDA=4.918
NC_035082.1	34128978	.	A	C	.	.	MAF_INRAE=46.835;MAF_USDA=31.765
NC_035082.1	34128995	.	A	T	.	.	MAF_USDA=13.115
NC_035082.1	34129059	.	G	A	.	.	MAF_USDA=5.738
NC_035082.1	34129150	.	G	A	.	.	MAF_INRAE=6.667;MAF_USDA=12.353
NC_035082.1	34129447	.	G	A	.	.	MAF_USDA=4.098
NC_035082.1	34129477	.	A	G	.	.	MAF_USDA=4.098
NC_035082.1	34129506	.	A	C	.	.	MAF_USDA=2.459
NC_035082.1	34129547	.	A	C	.	.	MAF_INRAE=8.228;MAF_USDA=38.824
NC_035082.1	34129548	.	A	T	.	.	MAF_USDA=6.25
NC_035082.1	34129585	.	C	A	.	.	MAF_INRAE=18.987;MAF_USDA=5.738
NC_035082.1	34129598	.	A	T	.	.	MAF_USDA=7.647
NC_035082.1	34129616	.	A	T	.	.	MAF_USDA=8.197
NC_035082.1	34129680	.	T	C	.	.	MAF_INRAE=27.215;MAF_USDA=7.377
NC_035082.1	34129763	.	A	G	.	.	MAF_USDA=7.377
NC_035082.1	34129933	.	A	T	.	.	MAF_USDA=3.279
NC_035082.1	34129935	.	T	A	.	.	MAF_USDA=7.647
NC_035082.1	34130056	.	A	T	.	.	MAF_USDA=3.279
NC_035082.1	34130264	.	A	G	.	.	MAF_USDA=1.639
NC_035082.1	34130290	.	G	T	.	.	MAF_INRAE=16.456;MAF_USDA=9.412
NC_035082.1	34130310	.	C	A	.	.	MAF_USDA=6.557
NC_035082.1	34130437	.	A	C	.	.	MAF_USDA=6.557
NC_035082.1	34130439	.	T	A	.	.	MAF_INRAE=36.709;MAF_USDA=15.882
NC_035082.1	34130496	.	C	A	.	.	MAF_INRAE=37.342;MAF_USDA=16.471
NC_035082.1	34130706	.	C	T	.	.	MAF_INRAE=7.595;MAF_USDA=3.279
NC_035082.1	34130978	.	C	T	.	.	MAF_USDA=2.459
NC_035082.1	34130985	.	G	A	.	.	MAF_USDA=1.639
NC_035082.1	34131040	.	T	A	.	.	MAF_INRAE=37.342;MAF_USDA=15.294
NC_035082.1	34131214	.	T	C	.	.	MAF_USDA=2.459
NC_035082.1	34131281	.	C	A	.	.	MAF_USDA=2.976
NC_035082.1	34131284	.	G	A	.	.	MAF_INRAE=16.667
NC_035082.1	34131311	.	C	T	.	.	MAF_INRAE=37.342;MAF_USDA=18.452
NC_035082.1	34131312	.	G	A	.	.	MAF_USDA=16.667
NC_035082.1	34131475	.	A	C	.	.	MAF_USDA=2.083
NC_035082.1	34131611	.	T	A	.	.	MAF_USDA=18.75
NC_035082.1	34131614	.	T	G	.	.	MAF_USDA=16.667
NC_035082.1	34132054	.	C	T	.	.	MAF_USDA=16.667
NC_035082.1	34132074	.	G	A	.	.	MAF_USDA=4.167
NC_035082.1	34132589	.	A	C	.	.	MAF_USDA=12.5
NC_035082.1	34132811	.	C	A	.	.	MAF_USDA=27.083
NC_035082.1	34132814	.	T	A	.	.	MAF_USDA=8.333
NC_035082.1	34132884	.	G	T	.	.	MAF_INRAE=46.835;MAF_USDA=37.647
NC_035082.1	34132886	.	T	G	.	.	MAF_USDA=4.098
NC_035082.1	34132902	.	G	T	.	.	MAF_USDA=1.639
NC_035082.1	34132916	.	G	T	.	.	MAF_USDA=5.738
NC_035082.1	34133018	.	G	C	.	.	MAF_INRAE=15.833
NC_035082.1	34133020	.	C	T	.	.	MAF_USDA=6.667
NC_035082.1	34133061	.	T	A	.	.	MAF_USDA=5.882
NC_035082.1	34133112	.	A	G	.	.	MAF_INRAE=48.734;MAF_USDA=39.286
NC_035082.1	34133143	.	G	T	.	.	MAF_INRAE=37.342;MAF_USDA=6.471
NC_035082.1	34133152	.	TG	TT	.	.	MAF_USDA=47.917
NC_035082.1	34133153	.	G	T	.	.	MAF_INRAE=47.468;MAF_USDA=43.443
NC_035082.1	34133162	.	T	A	.	.	MAF_USDA=4.098
NC_035082.1	34133247	.	A	T	.	.	MAF_USDA=5.738
NC_035082.1	34133256	.	T	C	.	.	MAF_INRAE=36.709;MAF_USDA=8.235
NC_035082.1	34133264	.	C	G	.	.	MAF_INRAE=48.101;MAF_USDA=38.824
NC_035082.1	34133284	.	C	T	.	.	MAF_INRAE=8.228;MAF_USDA=1.639
NC_035082.1	34133360	.	A	T	.	.	MAF_INRAE=6.667;MAF_USDA=1.765
NC_035082.1	34133363	.	C	A	.	.	MAF_INRAE=14.557;MAF_USDA=5.882
NC_035082.1	34133386	.	C	G	.	.	MAF_INRAE=35.443;MAF_USDA=7.647
NC_035082.1	34133387	.	G	A	.	.	MAF_INRAE=2.532;MAF_USDA=3.529
NC_035082.1	34133499	.	A	T	.	.	MAF_INRAE=2.532;MAF_USDA=3.529
NC_035082.1	34133530	.	T	A	.	.	MAF_USDA=8.235
NC_035082.1	34133552	.	C	A	.	.	MAF_INRAE=2.532;MAF_USDA=2.083
NC_035082.1	34133569	.	G	A	.	.	MAF_INRAE=21.053;MAF_USDA=4.167
NC_035082.1	34133603	.	T	C	.	.	MAF_USDA=1.765
NC_035082.1	34133607	.	C	T	.	.	MAF_USDA=2.459
NC_035082.1	34133628	.	A	C	.	.	MAF_USDA=3.279
NC_035082.1	34133663	.	G	T	.	.	MAF_INRAE=8.228;MAF_USDA=8.235
NC_035082.1	34133726	.	G	A	.	.	MAF_USDA=3.279
NC_035082.1	34133754	.	G	C	.	.	MAF_INRAE=24.684;MAF_USDA=3.529
NC_035082.1	34133824	.	C	A	.	.	MAF_INRAE=36.709;MAF_USDA=26.471
NC_035082.1	34133826	.	T	A	.	.	MAF_USDA=20.588
NC_035082.1	34133830	.	T	A	.	.	MAF_INRAE=36.709;MAF_USDA=5.882
NC_035082.1	34133836	.	C	A	.	.	MAF_INRAE=36.709;MAF_USDA=4.167
NC_035082.1	34133859	.	C	T	.	.	MAF_USDA=1.639
NC_035082.1	34133909	.	A	G	.	.	MAF_INRAE=37.342;MAF_USDA=23.529
NC_035082.1	34133912	.	A	C	.	.	MAF_USDA=2.459
NC_035082.1	34133984	.	C	T	.	.	MAF_USDA=3.279
NC_035082.1	34133985	.	G	A	.	.	MAF_USDA=5.882
NC_035082.1	34134169	.	A	G	.	.	MAF_USDA=4.118
NC_035082.1	34134214	.	C	A	.	.	MAF_INRAE=8.228;MAF_USDA=3.279
NC_035082.1	34134222	.	T	C	.	.	MAF_INRAE=36.709;MAF_USDA=7.647
NC_035082.1	34134223	.	A	C	.	.	MAF_INRAE=41.667;MAF_USDA=7.647
NC_035082.1	34134240	.	G	T	.	.	MAF_INRAE=36.709;MAF_USDA=7.647
NC_035082.1	34134241	.	G	A	.	.	MAF_INRAE=41.667;MAF_USDA=7.647
NC_035082.1	34134252	.	A	G	.	.	MAF_INRAE=36.709;MAF_USDA=7.647
NC_035082.1	34134260	.	G	A	.	.	MAF_INRAE=36.076;MAF_USDA=7.647
NC_035082.1	34134266	.	C	T	.	.	MAF_USDA=1.639
NC_035082.1	34134267	.	T	A	.	.	MAF_INRAE=36.076;MAF_USDA=7.647
NC_035082.1	34134282	.	G	A	.	.	MAF_INRAE=44.937;MAF_USDA=44.643
NC_035082.1	34134298	.	C	A	.	.	MAF_INRAE=36.709;MAF_USDA=7.647
NC_035082.1	34134442	.	G	A	.	.	MAF_USDA=8.235
NC_035082.1	34134487	.	T	C	.	.	MAF_INRAE=8.228;MAF_USDA=6.557
NC_035082.1	34134488	.	G	A	.	.	MAF_INRAE=10.833;MAF_USDA=4.706
NC_035082.1	34134506	.	A	G	.	.	MAF_USDA=1.639
NC_035082.1	34134631	.	T	C	.	.	MAF_USDA=3.279
NC_035082.1	34134660	.	C	G	.	.	MAF_INRAE=37.342;MAF_USDA=7.738
NC_035082.1	34134789	.	G	A	.	.	MAF_INRAE=37.342;MAF_USDA=7.647
NC_035082.1	34134837	.	G	T	.	.	MAF_USDA=14.583
NC_035082.1	34134838	.	C	A	.	.	MAF_USDA=14.583
NC_035082.1	34134901	.	C	T	.	.	MAF_USDA=3.279
NC_035082.1	34135013	.	A	T	.	.	MAF_INRAE=36.709;MAF_USDA=7.647
NC_035082.1	34135033	.	C	A	.	.	MAF_INRAE=8.861;MAF_USDA=5.294
NC_035082.1	34135037	.	G	T	.	.	MAF_USDA=2.083
NC_035082.1	34135043	.	T	G	.	.	MAF_USDA=2.083
NC_035082.1	34135054	.	G	A	.	.	MAF_USDA=6.557
NC_035082.1	34135069	.	T	C	.	.	MAF_USDA=1.765
NC_035082.1	34135146	.	C	A	.	.	MAF_INRAE=8.228;MAF_USDA=1.639
NC_035082.1	34135147	.	C	A	.	.	MAF_INRAE=4.167;MAF_USDA=1.639
NC_035082.1	34135166	.	C	T	.	.	MAF_USDA=2.459
NC_035082.1	34135185	.	G	A	.	.	MAF_USDA=7.059
NC_035082.1	34135215	.	C	T	.	.	MAF_USDA=2.459
NC_035082.1	34135216	.	C	G	.	.	MAF_INRAE=36.076;MAF_USDA=9.016
NC_035082.1	34135218	.	A	G	.	.	MAF_INRAE=40.833;MAF_USDA=9.016
NC_035082.1	34135238	.	G	T	.	.	MAF_INRAE=23.684;MAF_USDA=8.333
NC_035082.1	34135242	.	A	T	.	.	MAF_USDA=2.5
NC_035082.1	34135357	.	G	C	.	.	MAF_INRAE=36.076;MAF_USDA=7.647
NC_035082.1	34135524	.	A	G	.	.	MAF_USDA=8.197
NC_035082.1	34135584	.	G	C	.	.	MAF_INRAE=36.709;MAF_USDA=7.647
NC_035082.1	34135604	.	G	A	.	.	MAF_USDA=2.459
NC_035082.1	34135643	.	C	T	.	.	MAF_INRAE=2.532;MAF_USDA=1.176
NC_035082.1	34135659	.	G	T	.	.	MAF_USDA=7.647
NC_035082.1	34135689	.	G	A	.	.	MAF_INRAE=16.456;MAF_USDA=10.0
NC_035082.1	34135775	.	G	A	.	.	MAF_USDA=14.583
NC_035082.1	34135793	.	C	T	.	.	MAF_USDA=1.639
NC_035082.1	34135794	.	C	A	.	.	MAF_INRAE=36.709;MAF_USDA=7.647
NC_035082.1	34135807	.	A	G	.	.	MAF_USDA=8.235
NC_035082.1	34135817	.	G	A	.	.	MAF_INRAE=44.937;MAF_USDA=44.706
NC_035082.1	34135875	.	A	C	.	.	MAF_USDA=4.706
NC_035082.1	34135969	.	A	G	.	.	MAF_INRAE=37.342;MAF_USDA=7.647
NC_035082.1	34136069	.	C	T	.	.	MAF_USDA=5.294
NC_035082.1	34136124	.	A	T	.	.	MAF_INRAE=37.342;MAF_USDA=7.059
NC_035082.1	34136242	.	G	T	.	.	MAF_USDA=14.583
NC_035082.1	34136287	.	G	A	.	.	MAF_USDA=15.294
NC_035082.1	34136321	.	A	C	.	.	MAF_INRAE=45.57;MAF_USDA=50.0
NC_035082.1	34136434	.	G	T	.	.	MAF_USDA=7.647
NC_035082.1	34136446	.	G	A	.	.	MAF_INRAE=45.57;MAF_USDA=44.706
NC_035082.1	34136457	.	C	A	.	.	MAF_USDA=1.639
NC_035082.1	34136527	.	T	A	.	.	MAF_USDA=4.167
NC_035082.1	34136663	.	G	A	.	.	MAF_INRAE=45.57;MAF_USDA=44.706
NC_035082.1	34136668	.	G	A	.	.	MAF_USDA=2.459
NC_035082.1	34136704	.	A	T	.	.	MAF_INRAE=8.861;MAF_USDA=10.0
NC_035082.1	34136785	.	G	A	.	.	MAF_USDA=5.882
NC_035082.1	34136819	.	G	C	.	.	MAF_USDA=4.167
NC_035082.1	34136837	.	T	G	.	.	MAF_USDA=2.459
NC_035082.1	34136865	.	C	T	.	.	MAF_USDA=3.279
NC_035082.1	34136952	.	C	T	.	.	MAF_INRAE=2.532;MAF_USDA=3.529
NC_035082.1	34136971	.	G	T	.	.	MAF_INRAE=20.253;MAF_USDA=4.098
NC_035082.1	34136991	.	G	T	.	.	MAF_USDA=16.071
NC_035082.1	34136995	.	T	A	.	.	MAF_USDA=5.833
NC_035082.1	34136999	.	G	A	.	.	MAF_USDA=2.5
NC_035082.1	34137008	.	C	T	.	.	MAF_USDA=4.762
NC_035082.1	34137038	.	G	A	.	.	MAF_INRAE=46.203;MAF_USDA=41.176
NC_035082.1	34137091	.	A	C	.	.	MAF_USDA=2.459
NC_035082.1	34137166	.	G	T	.	.	MAF_USDA=16.393
NC_035082.1	34137214	.	C	T	.	.	MAF_USDA=5.738
NC_035082.1	34137267	.	C	T	.	.	MAF_INRAE=8.228;MAF_USDA=1.639
NC_035082.1	34137271	.	T	A	.	.	MAF_USDA=12.353
NC_035082.1	34137273	.	A	C	.	.	MAF_USDA=1.639
NC_035082.1	34137285	.	A	C	.	.	MAF_USDA=2.459
NC_035082.1	34137404	.	T	C	.	.	MAF_USDA=9.016
NC_035082.1	34137525	.	A	C	.	.	MAF_INRAE=37.342;MAF_USDA=11.176
NC_035082.1	34137550	.	G	T	.	.	MAF_INRAE=37.342;MAF_USDA=7.059
NC_035082.1	34137556	.	A	C	.	.	MAF_USDA=2.941
NC_035082.1	34137681	.	G	C	.	.	MAF_USDA=5.738
NC_035082.1	34137685	.	A	G	.	.	MAF_USDA=4.167
NC_035082.1	34137709	.	C	T	.	.	MAF_USDA=14.118
NC_035082.1	34137748	.	A	C	.	.	MAF_USDA=1.639
NC_035082.1	34137872	.	G	A	.	.	MAF_USDA=2.459
NC_035082.1	34137897	.	C	T	.	.	MAF_USDA=2.941
NC_035082.1	34137903	.	G	A	.	.	MAF_USDA=10.588
NC_035082.1	34137907	.	T	G	.	.	MAF_USDA=3.279
NC_035082.1	34137914	.	G	A	.	.	MAF_USDA=9.016
NC_035082.1	34137944	.	G	A	.	.	MAF_INRAE=24.684
NC_035082.1	34138028	.	C	G	.	.	MAF_INRAE=36.709;MAF_USDA=49.412
NC_035082.1	34138050	.	C	T	.	.	MAF_INRAE=16.456;MAF_USDA=9.412
NC_035082.1	34138077	.	C	A	.	.	MAF_USDA=1.639
NC_035082.1	34138144	.	C	T	.	.	MAF_USDA=5.738
NC_035082.1	34138178	.	G	T	.	.	MAF_USDA=6.557
NC_035082.1	34138285	.	G	T	.	.	MAF_USDA=1.639
NC_035082.1	34138312	.	C	T	.	.	MAF_INRAE=11.392;MAF_USDA=15.294
NC_035082.1	34138333	.	C	A	.	.	MAF_USDA=5.738
NC_035082.1	34138334	.	A	T	.	.	MAF_USDA=5.738
NC_035082.1	34138354	.	C	T	.	.	MAF_USDA=5.738
NC_035082.1	34138403	.	C	T	.	.	MAF_INRAE=44.304;MAF_USDA=8.824
NC_035082.1	34138416	.	G	T	.	.	MAF_INRAE=36.076;MAF_USDA=7.059
NC_035082.1	34138438	.	C	A	.	.	MAF_USDA=6.557
NC_035082.1	34138440	.	G	A	.	.	MAF_USDA=1.639
NC_035082.1	34138467	.	C	T	.	.	MAF_USDA=2.459
NC_035082.1	34138558	.	T	A	.	.	MAF_USDA=2.459
NC_035082.1	34138626	.	A	C	.	.	MAF_USDA=1.176
NC_035082.1	34138660	.	G	T	.	.	MAF_USDA=2.459
NC_035082.1	34138738	.	C	A	.	.	MAF_INRAE=10.127
NC_035082.1	34138778	.	G	A	.	.	MAF_USDA=2.941
NC_035082.1	34138792	.	C	A	.	.	MAF_USDA=5.738
NC_035082.1	34138813	.	A	G	.	.	MAF_INRAE=37.342;MAF_USDA=9.412
NC_035082.1	34138885	.	A	C	.	.	MAF_USDA=2.941
NC_035082.1	34138907	.	G	T	.	.	MAF_USDA=3.279
NC_035082.1	34138945	.	A	G	.	.	MAF_INRAE=46.835;MAF_USDA=42.941
NC_035082.1	34138964	.	T	G	.	.	MAF_USDA=2.459
NC_035082.1	34138972	.	T	C	.	.	MAF_INRAE=5.263;MAF_USDA=1.639
NC_035082.1	34139016	.	T	A	.	.	MAF_INRAE=21.053
NC_035082.1	34139057	.	T	G	.	.	MAF_INRAE=36.076;MAF_USDA=11.765
NC_035082.1	34139064	.	A	T	.	.	MAF_USDA=4.167
NC_035082.1	34139066	.	A	G	.	.	MAF_USDA=5.738
NC_035082.1	34139087	.	C	A	.	.	MAF_INRAE=24.684
NC_035082.1	34139112	.	A	G	.	.	MAF_USDA=2.941
NC_035082.1	34139118	.	C	T	.	.	MAF_INRAE=37.342;MAF_USDA=25.882
NC_035082.1	34139307	.	A	T	.	.	MAF_INRAE=37.342;MAF_USDA=11.765
NC_035082.1	34139313	.	T	A	.	.	MAF_USDA=2.083
NC_035082.1	34139317	.	A	C	.	.	MAF_USDA=2.941
NC_035082.1	34139326	.	C	G	.	.	MAF_USDA=2.459
NC_035082.1	34139328	.	C	T	.	.	MAF_INRAE=8.228;MAF_USDA=3.279
NC_035082.1	34139329	.	G	A	.	.	MAF_INRAE=30.38;MAF_USDA=15.882
NC_035082.1	34139393	.	C	A	.	.	MAF_USDA=13.529
NC_035082.1	34139426	.	T	C	.	.	MAF_USDA=1.639
NC_035082.1	34139504	.	A	G	.	.	MAF_USDA=1.765
NC_035082.1	34139556	.	C	G	.	.	MAF_USDA=9.016
NC_035082.1	34139588	.	C	T	.	.	MAF_USDA=4.167
NC_035082.1	34139603	.	G	A	.	.	MAF_INRAE=2.532;MAF_USDA=4.118
NC_035082.1	34139833	.	A	T	.	.	MAF_INRAE=24.684
NC_035082.1	34139975	.	A	T	.	.	MAF_USDA=1.639
NC_035082.1	34139985	.	T	G	.	.	MAF_INRAE=16.667
NC_035082.1	34139998	.	G	T	.	.	MAF_USDA=2.459
NC_035082.1	34140023	.	G	C	.	.	MAF_USDA=1.176
NC_035082.1	34140027	.	G	C	.	.	MAF_USDA=2.459
NC_035082.1	34140028	.	C	A	.	.	MAF_USDA=2.459
NC_035082.1	34140033	.	T	C	.	.	MAF_INRAE=2.532;MAF_USDA=7.647
NC_035082.1	34140036	.	C	T	.	.	MAF_USDA=1.639
NC_035082.1	34140347	.	T	A	.	.	MAF_USDA=1.639
NC_035082.1	34140348	.	G	A	.	.	MAF_USDA=1.639
NC_035082.1	34140349	.	T	G	.	.	MAF_USDA=1.639
NC_035082.1	34140429	.	A	G	.	.	MAF_USDA=1.639
NC_035082.1	34140435	.	T	C	.	.	MAF_USDA=3.279
NC_035082.1	34140441	.	G	A	.	.	MAF_USDA=1.639
NC_035082.1	34140450	.	G	T	.	.	MAF_USDA=3.529
NC_035082.1	34140497	.	T	A	.	.	MAF_INRAE=8.228;MAF_USDA=3.279
NC_035082.1	34140522	.	A	C	.	.	MAF_INRAE=37.342;MAF_USDA=43.529
NC_035082.1	34140564	.	A	G	.	.	MAF_INRAE=24.684;MAF_USDA=43.529
NC_035082.1	34140565	.	T	C	.	.	MAF_INRAE=25.833;MAF_USDA=43.529
NC_035082.1	34140597	.	T	A	.	.	MAF_INRAE=2.532;MAF_USDA=7.647
NC_035082.1	34140635	.	A	C	.	.	MAF_INRAE=37.342;MAF_USDA=44.118
NC_035082.1	34140648	.	C	G	.	.	MAF_INRAE=37.342;MAF_USDA=47.647
NC_035082.1	34140737	.	G	A	.	.	MAF_USDA=8.197
NC_035082.1	34140762	.	A	G	.	.	MAF_USDA=9.016
NC_035082.1	34140966	.	T	C	.	.	MAF_USDA=2.459
NC_035082.1	34141058	.	C	T	.	.	MAF_INRAE=2.532;MAF_USDA=1.176
NC_035082.1	34141089	.	C	A	.	.	MAF_USDA=21.765
NC_035082.1	34141118	.	C	A	.	.	MAF_USDA=20.0
NC_035082.1	34141212	.	C	T	.	.	MAF_USDA=1.639
NC_035082.1	34141418	.	T	C	.	.	MAF_INRAE=37.342;MAF_USDA=21.765
NC_035082.1	34141477	.	C	G	.	.	MAF_INRAE=37.342;MAF_USDA=45.294
NC_035082.1	34141596	.	G	T	.	.	MAF_INRAE=37.342;MAF_USDA=41.765
NC_035082.1	34141620	.	C	T	.	.	MAF_USDA=9.836
NC_035082.1	34141637	.	T	C	.	.	MAF_USDA=8.197
NC_035082.1	34141845	.	A	T	.	.	MAF_INRAE=16.667
NC_035082.1	34142047	.	T	G	.	.	MAF_USDA=5.882
NC_035082.1	34142048	.	C	A	.	.	MAF_INRAE=37.342;MAF_USDA=44.706
NC_035082.1	34142051	.	G	A	.	.	MAF_INRAE=30.38;MAF_USDA=14.706
NC_035082.1	34142075	.	G	T	.	.	MAF_USDA=2.083
NC_035082.1	34142132	.	A	C	.	.	MAF_USDA=2.941
NC_035082.1	34142133	.	C	G	.	.	MAF_USDA=2.941
NC_035082.1	34142145	.	T	A	.	.	MAF_USDA=2.353
NC_035082.1	34142234	.	A	C	.	.	MAF_USDA=1.639
NC_035082.1	34142318	.	C	T	.	.	MAF_USDA=4.167
NC_035082.1	34142513	.	A	C	.	.	MAF_USDA=2.459
NC_035082.1	34142710	.	T	G	.	.	MAF_INRAE=36.076;MAF_USDA=44.118
NC_035082.1	34142742	.	C	T	.	.	MAF_USDA=1.639
NC_035082.1	34142802	.	C	T	.	.	MAF_USDA=18.824
NC_035082.1	34142971	.	CAA	CAC	.	.	MAF_USDA=18.75
NC_035082.1	34142973	.	A	C	.	.	MAF_USDA=10.656
NC_035082.1	34143054	.	A	C	.	.	MAF_INRAE=46.203;MAF_USDA=43.529
NC_035082.1	34143095	.	G	T	.	.	MAF_INRAE=37.342;MAF_USDA=44.118
NC_035082.1	34143100	.	T	A	.	.	MAF_INRAE=37.342;MAF_USDA=44.118
NC_035082.1	34143193	.	T	C	.	.	MAF_USDA=3.279
NC_035082.1	34143228	.	A	G	.	.	MAF_INRAE=36.709;MAF_USDA=42.941
NC_035082.1	34143246	.	G	T	.	.	MAF_INRAE=16.456;MAF_USDA=9.412
NC_035082.1	34143290	.	G	A	.	.	MAF_INRAE=24.684;MAF_USDA=3.279
NC_035082.1	34143309	.	A	G	.	.	MAF_USDA=5.738
NC_035082.1	34143372	.	C	T	.	.	MAF_USDA=3.279
NC_035082.1	34143419	.	T	G	.	.	MAF_INRAE=24.684
NC_035082.1	34143486	.	C	T	.	.	MAF_INRAE=30.38;MAF_USDA=15.294
NC_035082.1	34143532	.	C	A	.	.	MAF_USDA=1.639
NC_035082.1	34143556	.	C	T	.	.	MAF_INRAE=38.608;MAF_USDA=24.706
NC_035082.1	34143662	.	T	C	.	.	MAF_INRAE=36.709;MAF_USDA=43.529
NC_035082.1	34143762	.	G	A	.	.	MAF_INRAE=8.861;MAF_USDA=4.098
NC_035082.1	34143779	.	A	G	.	.	MAF_USDA=10.588
NC_035082.1	34143959	.	C	A	.	.	MAF_USDA=3.279
NC_035082.1	34143981	.	C	T	.	.	MAF_INRAE=37.342;MAF_USDA=44.706
NC_035082.1	34143990	.	G	A	.	.	MAF_INRAE=8.228;MAF_USDA=3.279
NC_035082.1	34144058	.	A	G	.	.	MAF_USDA=2.459
NC_035082.1	34144091	.	C	T	.	.	MAF_INRAE=36.076;MAF_USDA=23.529
NC_035082.1	34144168	.	A	G	.	.	MAF_USDA=2.459
NC_035082.1	34144187	.	A	C	.	.	MAF_USDA=1.639
NC_035082.1	34144201	.	A	C	.	.	MAF_INRAE=36.076;MAF_USDA=44.118
NC_035082.1	34144206	.	C	T	.	.	MAF_INRAE=2.532;MAF_USDA=1.176
NC_035082.1	34144232	.	T	C	.	.	MAF_USDA=1.639
NC_035082.1	34144370	.	C	T	.	.	MAF_USDA=2.941
NC_035082.1	34144517	.	A	C	.	.	MAF_INRAE=37.975;MAF_USDA=43.529
NC_035082.1	34144537	.	C	A	.	.	MAF_USDA=1.639
NC_035082.1	34144764	.	G	A	.	.	MAF_INRAE=2.532;MAF_USDA=7.647
NC_035082.1	34144830	.	T	A	.	.	MAF_USDA=3.333
NC_035082.1	34144835	.	T	A	.	.	MAF_USDA=18.333
NC_035082.1	34144887	.	T	G	.	.	MAF_INRAE=16.456;MAF_USDA=9.524
NC_035082.1	34144946	.	A	C	.	.	MAF_INRAE=4.167
NC_035082.1	34145155	.	C	T	.	.	MAF_USDA=1.667
NC_035082.1	34145284	.	A	C	.	.	MAF_USDA=1.786
NC_035082.1	34145417	.	A	C	.	.	MAF_USDA=4.237
NC_035082.1	34145488	.	C	T	.	.	MAF_USDA=1.667
NC_035082.1	34145613	.	A	C	.	.	MAF_USDA=4.167
NC_035082.1	34145785	.	G	C	.	.	MAF_INRAE=30.38;MAF_USDA=14.881
NC_035082.1	34145814	.	C	G	.	.	MAF_USDA=5.833
NC_035082.1	34145855	.	C	T	.	.	MAF_INRAE=6.667;MAF_USDA=1.19
NC_035082.1	34145885	.	T	C	.	.	MAF_USDA=20.238
NC_035082.1	34145926	.	C	T	.	.	MAF_INRAE=44.937;MAF_USDA=48.214
NC_035082.1	34145929	.	C	A	.	.	MAF_USDA=1.667
NC_035082.1	34146054	.	T	G	.	.	MAF_INRAE=36.076;MAF_USDA=40.476
NC_035082.1	34146062	.	C	T	.	.	MAF_USDA=4.167
NC_035082.1	34146063	.	G	T	.	.	MAF_USDA=5.952
NC_035082.1	34146070	.	C	G	.	.	MAF_INRAE=36.076;MAF_USDA=29.762
NC_035082.1	34146073	.	A	C	.	.	MAF_USDA=5.952
NC_035082.1	34146087	.	C	A	.	.	MAF_INRAE=2.532;MAF_USDA=7.738
NC_035082.1	34146135	.	G	T	.	.	MAF_USDA=1.667
NC_035082.1	34146142	.	T	C	.	.	MAF_USDA=4.167
NC_035082.1	34146144	.	A	T	.	.	MAF_USDA=16.667
NC_035082.1	34146147	.	T	G	.	.	MAF_USDA=4.167
NC_035082.1	34146148	.	T	A	.	.	MAF_INRAE=41.772;MAF_USDA=47.917
NC_035082.1	34146149	.	T	A	.	.	MAF_INRAE=21.667;MAF_USDA=37.5
NC_035082.1	34146150	.	A	T	.	.	MAF_USDA=27.083
NC_035082.1	34146151	.	A	T	.	.	MAF_USDA=17.857
NC_035082.1	34146152	.	A	T	.	.	MAF_USDA=15.476
NC_035082.1	34146206	.	G	T	.	.	MAF_USDA=2.5
NC_035082.1	34146236	.	G	T	.	.	MAF_USDA=10.0
NC_035082.1	34146253	.	G	T	.	.	MAF_USDA=18.452
NC_035082.1	34146309	.	C	A	.	.	MAF_USDA=21.667
NC_035082.1	34146355	.	G	T	.	.	MAF_USDA=1.667
NC_035082.1	34146413	.	G	A	.	.	MAF_USDA=4.167
NC_035082.1	34146459	.	A	T	.	.	MAF_USDA=4.167
NC_035082.1	34146484	.	G	C	.	.	MAF_USDA=2.083
NC_035082.1	34146517	.	T	G	.	.	MAF_USDA=2.5
NC_035082.1	34146524	.	G	T	.	.	MAF_USDA=2.083
NC_035082.1	34146535	.	T	G	.	.	MAF_USDA=1.667
NC_035082.1	34146545	.	G	T	.	.	MAF_INRAE=25.316;MAF_USDA=4.167
NC_035082.1	34146571	.	TG	TA	.	.	MAF_USDA=14.583
NC_035082.1	34146789	.	T	A	.	.	MAF_USDA=4.167
NC_035082.1	34146815	.	C	T	.	.	MAF_INRAE=6.667;MAF_USDA=1.19
NC_035082.1	34146944	.	A	G	.	.	MAF_USDA=4.167
NC_035082.1	34146995	.	G	T	.	.	MAF_USDA=16.667
NC_035082.1	34147011	.	C	T	.	.	MAF_USDA=2.976
NC_035082.1	34147024	.	G	A	.	.	MAF_USDA=3.571
NC_035082.1	34147036	.	G	A	.	.	MAF_USDA=14.286
NC_035082.1	34147092	.	G	A	.	.	MAF_USDA=4.167
NC_035082.1	34147137	.	A	C	.	.	MAF_USDA=1.667
NC_035082.1	34147185	.	C	G	.	.	MAF_INRAE=35.443;MAF_USDA=46.429
NC_035082.1	34147216	.	A	G	.	.	MAF_INRAE=26.316;MAF_USDA=8.929
NC_035082.1	34147223	.	A	G	.	.	MAF_INRAE=26.316;MAF_USDA=9.524
NC_035082.1	34147311	.	A	T	.	.	MAF_USDA=1.667
NC_035082.1	34147354	.	C	T	.	.	MAF_USDA=5.357
NC_035082.1	34147398	.	C	G	.	.	MAF_USDA=3.333
NC_035082.1	34147401	.	C	T	.	.	MAF_INRAE=37.975;MAF_USDA=30.952
NC_035082.1	34147409	.	G	C	.	.	MAF_USDA=3.333
NC_035082.1	34147410	.	C	T	.	.	MAF_USDA=4.167
NC_035082.1	34149677	.	C	A	.	.	MAF_INRAE=36.076;MAF_USDA=5.952
NC_035082.1	34149729	.	T	C	.	.	MAF_USDA=5.952
NC_035082.1	34149741	.	T	C	.	.	MAF_USDA=19.167
NC_035082.1	34149816	.	C	T	.	.	MAF_USDA=2.542
NC_035082.1	34149911	.	T	C	.	.	MAF_INRAE=44.937;MAF_USDA=47.024
NC_035082.1	34149982	.	T	A	.	.	MAF_USDA=10.833
NC_035082.1	34149995	.	G	T	.	.	MAF_USDA=6.25
NC_035082.1	34150132	.	T	C	.	.	MAF_INRAE=30.38;MAF_USDA=15.476
NC_035082.1	34150133	.	A	T	.	.	MAF_USDA=1.667
NC_035082.1	34150293	.	C	T	.	.	MAF_INRAE=45.57;MAF_USDA=45.238
NC_035082.1	34150296	.	T	G	.	.	MAF_USDA=12.5
NC_035082.1	34150307	.	C	A	.	.	MAF_INRAE=45.57;MAF_USDA=46.429
NC_035082.1	34150399	.	G	A	.	.	MAF_USDA=3.333
NC_035082.1	34150425	.	G	T	.	.	MAF_USDA=2.5
NC_035082.1	34150429	.	G	A	.	.	MAF_USDA=3.333
NC_035082.1	34150452	.	C	A	.	.	MAF_INRAE=37.342;MAF_USDA=46.429
NC_035082.1	34150454	.	A	G	.	.	MAF_USDA=7.143
NC_035082.1	34150459	.	A	G	.	.	MAF_INRAE=21.053;MAF_USDA=1.667
NC_035082.1	34150505	.	A	T	.	.	MAF_USDA=17.5
NC_035082.1	34150565	.	A	G	.	.	MAF_INRAE=16.456;MAF_USDA=9.524
NC_035082.1	34150586	.	C	T	.	.	MAF_USDA=15.476
NC_035082.1	34150724	.	T	G	.	.	MAF_USDA=1.667
NC_035082.1	34150726	.	G	A	.	.	MAF_USDA=3.333
NC_035082.1	34150772	.	T	C	.	.	MAF_INRAE=37.342;MAF_USDA=46.429
NC_035082.1	34150803	.	C	A	.	.	MAF_INRAE=24.684;MAF_USDA=31.548
NC_035082.1	34150825	.	C	T	.	.	MAF_USDA=12.5
NC_035082.1	34150830	.	T	G	.	.	MAF_USDA=20.833
NC_035082.1	34150855	.	C	A	.	.	MAF_INRAE=24.051;MAF_USDA=30.357
NC_035082.1	34150909	.	C	A	.	.	MAF_INRAE=8.228;MAF_USDA=2.5
NC_035082.1	34150934	.	C	A	.	.	MAF_USDA=6.024
NC_035082.1	34151015	.	A	G	.	.	MAF_USDA=3.279
NC_035082.1	34151046	.	C	A	.	.	MAF_INRAE=16.456;MAF_USDA=8.824
NC_035082.1	34151094	.	C	T	.	.	MAF_INRAE=8.228;MAF_USDA=3.333
NC_035082.1	34151115	.	T	C	.	.	MAF_INRAE=37.342;MAF_USDA=47.024
NC_035082.1	34151133	.	T	C	.	.	MAF_USDA=3.333
NC_035082.1	34151181	.	C	A	.	.	MAF_INRAE=8.228;MAF_USDA=10.119
NC_035082.1	34151183	.	T	A	.	.	MAF_INRAE=9.167;MAF_USDA=10.119
NC_035082.1	34151319	.	C	G	.	.	MAF_USDA=1.667
NC_035082.1	34151444	.	T	C	.	.	MAF_INRAE=37.342;MAF_USDA=47.619
NC_035082.1	34151489	.	G	A	.	.	MAF_USDA=1.667
NC_035082.1	34151514	.	A	G	.	.	MAF_USDA=15.476
NC_035082.1	34151541	.	T	C	.	.	MAF_INRAE=45.57;MAF_USDA=48.81
NC_035082.1	34151682	.	C	G	.	.	MAF_USDA=14.583
NC_035082.1	34151721	.	T	C	.	.	MAF_USDA=2.083
NC_035082.1	34151755	.	A	G	.	.	MAF_USDA=10.119
NC_035082.1	34151806	.	C	T	.	.	MAF_INRAE=45.57;MAF_USDA=36.31
NC_035082.1	34151807	.	G	A	.	.	MAF_USDA=5.0
NC_035082.1	34151881	.	G	A	.	.	MAF_INRAE=45.57;MAF_USDA=37.5
NC_035082.1	34151897	.	T	G	.	.	MAF_USDA=2.5
NC_035082.1	34151911	.	A	G	.	.	MAF_INRAE=2.532;MAF_USDA=5.952
NC_035082.1	34152034	.	A	G	.	.	MAF_USDA=3.333
NC_035082.1	34152099	.	T	C	.	.	MAF_USDA=2.5
NC_035082.1	34152124	.	G	A	.	.	MAF_INRAE=32.911;MAF_USDA=10.833
NC_035082.1	34152205	.	A	C	.	.	MAF_USDA=3.333
NC_035082.1	34152357	.	A	T	.	.	MAF_USDA=14.583
NC_035082.1	34152359	.	T	A	.	.	MAF_USDA=14.583
NC_035082.1	34152366	.	T	A	.	.	MAF_USDA=14.583
NC_035082.1	34152443	.	G	T	.	.	MAF_USDA=2.5
NC_035082.1	34152481	.	T	C	.	.	MAF_INRAE=16.667
NC_035082.1	34152498	.	T	C	.	.	MAF_INRAE=43.671;MAF_USDA=33.333
NC_035082.1	34152524	.	A	G	.	.	MAF_INRAE=43.671;MAF_USDA=34.524
NC_035082.1	34152555	.	A	C	.	.	MAF_USDA=17.262
NC_035082.1	34152575	.	G	A	.	.	MAF_USDA=14.583
NC_035082.1	34152667	.	A	C	.	.	MAF_USDA=7.143
NC_035082.1	34152677	.	A	T	.	.	MAF_USDA=2.5
NC_035082.1	34152703	.	T	G	.	.	MAF_USDA=3.333
NC_035082.1	34152730	.	A	G	.	.	MAF_USDA=4.167
NC_035082.1	34152746	.	T	C	.	.	MAF_INRAE=16.667
NC_035082.1	34152897	.	A	C	.	.	MAF_USDA=2.5
NC_035082.1	34152946	.	T	A	.	.	MAF_INRAE=43.038;MAF_USDA=33.333
NC_035082.1	34152978	.	G	A	.	.	MAF_INRAE=31.646;MAF_USDA=36.905
NC_035082.1	34153003	.	C	T	.	.	MAF_USDA=8.333
NC_035082.1	34153113	.	C	T	.	.	MAF_INRAE=24.684
NC_035082.1	34153131	.	A	G	.	.	MAF_USDA=2.976
NC_035082.1	34153254	.	C	T	.	.	MAF_INRAE=39.241;MAF_USDA=7.143
NC_035082.1	34153311	.	T	G	.	.	MAF_USDA=3.333
NC_035082.1	34153355	.	G	C	.	.	MAF_INRAE=12.658;MAF_USDA=6.548
NC_035082.1	34153427	.	C	A	.	.	MAF_INRAE=25.949;MAF_USDA=11.765
NC_035082.1	34153442	.	T	C	.	.	MAF_INRAE=30.0;MAF_USDA=45.882
NC_035082.1	34153461	.	A	T	.	.	MAF_INRAE=8.228;MAF_USDA=15.882
NC_035082.1	34153556	.	A	G	.	.	MAF_USDA=1.695
NC_035082.1	34153690	.	C	T	.	.	MAF_INRAE=11.392;MAF_USDA=5.357
NC_035082.1	34153698	.	C	T	.	.	MAF_USDA=34.524
NC_035082.1	34153740	.	T	C	.	.	MAF_USDA=2.5
NC_035082.1	34153775	.	C	T	.	.	MAF_INRAE=27.5;MAF_USDA=12.5
NC_035082.1	34153930	.	G	A	.	.	MAF_USDA=2.5
NC_035082.1	34153935	.	G	T	.	.	MAF_INRAE=16.667;MAF_USDA=6.667
NC_035082.1	34153955	.	T	G	.	.	MAF_INRAE=13.924;MAF_USDA=5.357
NC_035082.1	34154003	.	A	G	.	.	MAF_USDA=3.333
NC_035082.1	34154060	.	C	T	.	.	MAF_INRAE=2.532;MAF_USDA=4.762
NC_035082.1	34154076	.	A	G	.	.	MAF_INRAE=36.076;MAF_USDA=35.714
NC_035082.1	34154078	.	G	A	.	.	MAF_USDA=5.833
NC_035082.1	34154109	.	G	T	.	.	MAF_INRAE=36.076;MAF_USDA=33.929
NC_035082.1	34154131	.	A	C	.	.	MAF_USDA=2.5
NC_035082.1	34154134	.	T	G	.	.	MAF_USDA=1.667
NC_035082.1	34154154	.	A	C	.	.	MAF_INRAE=29.114;MAF_USDA=9.167
NC_035082.1	34154165	.	A	T	.	.	MAF_INRAE=36.076;MAF_USDA=33.929
NC_035082.1	34154289	.	A	G	.	.	MAF_USDA=33.929
NC_035082.1	34154331	.	G	C	.	.	MAF_USDA=35.417
NC_035082.1	34154414	.	C	T	.	.	MAF_USDA=31.25
NC_035082.1	34154527	.	T	C	.	.	MAF_USDA=4.167
NC_035082.1	34154542	.	G	A	.	.	MAF_USDA=6.25
NC_035082.1	34154770	.	A	G	.	.	MAF_USDA=10.417
NC_035082.1	34154860	.	T	C	.	.	MAF_USDA=1.667
NC_035082.1	34154869	.	T	A	.	.	MAF_INRAE=8.861;MAF_USDA=14.881
NC_035082.1	34154962	.	A	C	.	.	MAF_USDA=1.667
NC_035082.1	34155000	.	C	A	.	.	MAF_USDA=3.333
NC_035082.1	34155008	.	G	A	.	.	MAF_INRAE=26.316;MAF_USDA=10.119
NC_035082.1	34155099	.	G	A	.	.	MAF_USDA=4.237
NC_035082.1	34155178	.	A	T	.	.	MAF_INRAE=8.228;MAF_USDA=16.071
NC_035082.1	34155190	.	C	G	.	.	MAF_INRAE=14.557;MAF_USDA=7.738
NC_035082.1	34155210	.	C	A	.	.	MAF_USDA=1.667
NC_035082.1	34155266	.	G	A	.	.	MAF_USDA=14.881
NC_035082.1	34155277	.	A	G	.	.	MAF_USDA=2.5
NC_035082.1	34155378	.	T	C	.	.	MAF_INRAE=38.608;MAF_USDA=33.929
NC_035082.1	34155482	.	G	T	.	.	MAF_USDA=2.5
NC_035082.1	34155507	.	C	T	.	.	MAF_INRAE=27.215;MAF_USDA=10.0
NC_035082.1	34155518	.	G	T	.	.	MAF_USDA=4.167
NC_035082.1	34155562	.	A	T	.	.	MAF_INRAE=29.114;MAF_USDA=10.0
NC_035082.1	34155705	.	T	C	.	.	MAF_INRAE=50.0;MAF_USDA=27.976
NC_035082.1	34155775	.	G	T	.	.	MAF_USDA=1.695
NC_035082.1	34155800	.	C	T	.	.	MAF_USDA=4.167
NC_035082.1	34155806	.	C	G	.	.	MAF_INRAE=26.316;MAF_USDA=6.024
NC_035082.1	34155813	.	G	T	.	.	MAF_INRAE=8.228;MAF_USDA=15.663
NC_035082.1	34155866	.	C	T	.	.	MAF_USDA=1.724
NC_035082.1	34155924	.	A	G	.	.	MAF_USDA=1.695
NC_035082.1	34155930	.	C	A	.	.	MAF_INRAE=45.833;MAF_USDA=32.53
NC_035082.1	34155984	.	C	T	.	.	MAF_USDA=1.724
NC_035082.1	34156023	.	A	C	.	.	MAF_INRAE=45.833;MAF_USDA=32.53
NC_035082.1	34156042	.	T	G	.	.	MAF_INRAE=10.0;MAF_USDA=10.976
NC_035082.1	34156206	.	C	T	.	.	MAF_INRAE=35.833;MAF_USDA=26.22
NC_035082.1	34156253	.	G	C	.	.	MAF_INRAE=10.833;MAF_USDA=7.229
NC_035082.1	34156313	.	C	T	.	.	MAF_INRAE=16.667;MAF_USDA=6.78
NC_035082.1	34156324	.	G	T	.	.	MAF_USDA=4.167
NC_035082.1	34156356	.	G	T	.	.	MAF_INRAE=36.709;MAF_USDA=25.301
NC_035082.1	34156366	.	A	G	.	.	MAF_USDA=4.237
NC_035082.1	34156500	.	A	G	.	.	MAF_INRAE=36.076;MAF_USDA=22.024
NC_035082.1	34156846	.	G	A	.	.	MAF_USDA=12.5
NC_035082.1	34156994	.	G	A	.	.	MAF_USDA=2.381
NC_035082.1	34157038	.	T	C	.	.	MAF_INRAE=26.316
NC_035082.1	34157056	.	G	A	.	.	MAF_INRAE=14.557;MAF_USDA=6.548
NC_035082.1	34157167	.	G	T	.	.	MAF_INRAE=16.667;MAF_USDA=5.0
NC_035082.1	34157184	.	A	C	.	.	MAF_USDA=2.5
NC_035082.1	34157220	.	T	G	.	.	MAF_USDA=1.667
NC_035082.1	34157292	.	C	A	.	.	MAF_INRAE=16.667;MAF_USDA=3.448
NC_035082.1	34157301	.	C	T	.	.	MAF_INRAE=16.667;MAF_USDA=3.448
NC_035082.1	34157343	.	A	C	.	.	MAF_USDA=3.049
NC_035082.1	34157348	.	C	T	.	.	MAF_USDA=10.976
NC_035082.1	34157404	.	A	G	.	.	MAF_INRAE=48.734;MAF_USDA=26.22
NC_035082.1	34157430	.	G	C	.	.	MAF_USDA=2.976
NC_035082.1	34157461	.	A	G	.	.	MAF_USDA=4.167
NC_035082.1	34157519	.	G	T	.	.	MAF_INRAE=39.474;MAF_USDA=25.294
NC_035082.1	34157533	.	G	A	.	.	MAF_USDA=4.706
NC_035082.1	34157551	.	A	G	.	.	MAF_USDA=4.118
NC_035082.1	34159846	.	A	T	.	.	MAF_USDA=1.695
NC_035082.1	34159963	.	A	G	.	.	MAF_INRAE=39.873;MAF_USDA=41.667
NC_035082.1	34160014	.	G	T	.	.	MAF_USDA=2.976
NC_035082.1	34160018	.	A	G	.	.	MAF_INRAE=39.873
NC_035082.1	34160020	.	G	A	.	.	MAF_INRAE=8.333;MAF_USDA=4.762
NC_035082.1	34160085	.	G	T	.	.	MAF_USDA=2.542
NC_035082.1	34160100	.	C	T	.	.	MAF_USDA=3.39
NC_035082.1	34160179	.	T	G	.	.	MAF_USDA=4.167
NC_035082.1	34160304	.	C	T	.	.	MAF_USDA=2.976
NC_035082.1	34160323	.	C	A	.	.	MAF_INRAE=12.5;MAF_USDA=18.675
NC_035082.1	34160332	.	T	A	.	.	MAF_USDA=2.542
NC_035082.1	34160388	.	T	C	.	.	MAF_USDA=1.695
NC_035082.1	34160525	.	G	A	.	.	MAF_USDA=1.639
NC_035082.1	34160530	.	C	T	.	.	MAF_USDA=1.639
NC_035082.1	34160532	.	C	T	.	.	MAF_USDA=3.279
NC_035082.1	34160533	.	G	A	.	.	MAF_INRAE=12.025;MAF_USDA=17.647
NC_035082.1	34160536	.	G	A	.	.	MAF_INRAE=30.0;MAF_USDA=21.765
NC_035082.1	34160586	.	T	C	.	.	MAF_USDA=1.765
NC_035082.1	34160603	.	A	G	.	.	MAF_USDA=1.667
NC_035082.1	34160617	.	G	A	.	.	MAF_INRAE=35.443;MAF_USDA=27.381
NC_035082.1	34160626	.	C	T	.	.	MAF_INRAE=8.228;MAF_USDA=15.476
NC_035082.1	34160788	.	T	C	.	.	MAF_INRAE=36.076;MAF_USDA=23.214
NC_035082.1	34160838	.	A	T	.	.	MAF_INRAE=14.557;MAF_USDA=6.548
NC_035082.1	34160870	.	G	C	.	.	MAF_USDA=1.667
NC_035082.1	34160892	.	C	T	.	.	MAF_USDA=2.5
NC_035082.1	34160911	.	G	T	.	.	MAF_USDA=5.0
NC_035082.1	34160944	.	G	C	.	.	MAF_USDA=3.571
NC_035082.1	34160951	.	A	G	.	.	MAF_USDA=6.548
NC_035082.1	34160953	.	G	T	.	.	MAF_USDA=6.548
NC_035082.1	34160956	.	G	A	.	.	MAF_USDA=6.548
NC_035082.1	34160960	.	C	G	.	.	MAF_USDA=2.5
NC_035082.1	34161029	.	T	A	.	.	MAF_INRAE=8.228;MAF_USDA=16.265
NC_035082.1	34161129	.	T	G	.	.	MAF_INRAE=14.557;MAF_USDA=6.548
NC_035082.1	34161148	.	C	A	.	.	MAF_USDA=3.333
NC_035082.1	34161256	.	G	A	.	.	MAF_USDA=3.279
NC_035082.1	34161265	.	C	T	.	.	MAF_USDA=5.738
NC_035082.1	34161279	.	G	A	.	.	MAF_INRAE=37.342;MAF_USDA=24.118
NC_035082.1	34161324	.	C	T	.	.	MAF_USDA=6.25
NC_035082.1	34161423	.	A	T	.	.	MAF_INRAE=9.167;MAF_USDA=27.083
NC_035082.1	34161424	.	A	G	.	.	MAF_INRAE=9.167;MAF_USDA=27.083
NC_035082.1	34161503	.	T	C	.	.	MAF_INRAE=32.911;MAF_USDA=35.714
NC_035082.1	34161508	.	C	T	.	.	MAF_USDA=10.833
NC_035082.1	34161519	.	C	T	.	.	MAF_USDA=2.5
NC_035082.1	34161549	.	A	G	.	.	MAF_USDA=1.667
NC_035082.1	34161633	.	A	C	.	.	MAF_USDA=2.381
NC_035082.1	34161653	.	G	T	.	.	MAF_USDA=1.667
NC_035082.1	34161669	.	T	G	.	.	MAF_USDA=14.583
NC_035082.1	34161733	.	G	A	.	.	MAF_USDA=3.333
NC_035082.1	34161766	.	T	C	.	.	MAF_INRAE=36.076;MAF_USDA=34.524
NC_035082.1	34161784	.	C	T	.	.	MAF_INRAE=36.076;MAF_USDA=36.31
NC_035082.1	34161789	.	A	T	.	.	MAF_USDA=1.667
NC_035082.1	34161832	.	C	T	.	.	MAF_USDA=4.167
NC_035082.1	34161865	.	C	T	.	.	MAF_INRAE=36.709;MAF_USDA=27.381
NC_035082.1	34161866	.	A	G	.	.	MAF_INRAE=38.333;MAF_USDA=36.31
NC_035082.1	34161872	.	T	A	.	.	MAF_USDA=4.167
NC_035082.1	34161916	.	G	T	.	.	MAF_USDA=2.941
NC_035082.1	34161920	.	G	C	.	.	MAF_USDA=4.706
NC_035082.1	34161921	.	T	C	.	.	MAF_INRAE=35.443
NC_035082.1	34161934	.	G	C	.	.	MAF_USDA=2.459
NC_035082.1	34161940	.	T	C	.	.	MAF_INRAE=8.228;MAF_USDA=20.0
NC_035082.1	34161953	.	T	G	.	.	MAF_INRAE=27.215;MAF_USDA=7.647
NC_035082.1	34162028	.	C	T	.	.	MAF_INRAE=5.263
NC_035082.1	34162120	.	G	C	.	.	MAF_USDA=1.639
NC_035082.1	34162170	.	G	T	.	.	MAF_INRAE=15.833
NC_035082.1	34162182	.	T	A	.	.	MAF_INRAE=42.405;MAF_USDA=12.353
NC_035082.1	34162198	.	C	T	.	.	MAF_INRAE=2.532;MAF_USDA=6.471
NC_035082.1	34162220	.	C	T	.	.	MAF_INRAE=26.582;MAF_USDA=10.0
NC_035082.1	34162261	.	C	T	.	.	MAF_USDA=1.667
NC_035082.1	34162264	.	A	C	.	.	MAF_USDA=1.667
NC_035082.1	34162279	.	G	A	.	.	MAF_INRAE=8.228;MAF_USDA=23.214
NC_035082.1	34162425	.	C	T	.	.	MAF_USDA=1.667
NC_035082.1	34162750	.	T	A	.	.	MAF_USDA=4.167
NC_035082.1	34162797	.	C	T	.	.	MAF_USDA=43.75
NC_035082.1	34162824	.	T	C	.	.	MAF_INRAE=3.333;MAF_USDA=20.588
NC_035082.1	34162845	.	C	T	.	.	MAF_USDA=29.518
NC_035082.1	34162932	.	T	C	.	.	MAF_USDA=14.118
NC_035082.1	34162959	.	C	T	.	.	MAF_USDA=4.918
NC_035082.1	34162994	.	T	A	.	.	MAF_USDA=27.083
NC_035082.1	34163025	.	T	C	.	.	MAF_USDA=10.0
NC_035082.1	34163039	.	C	A	.	.	MAF_USDA=18.235
NC_035082.1	34163041	.	C	T	.	.	MAF_USDA=22.353
NC_035082.1	34163063	.	C	T	.	.	MAF_USDA=2.459
NC_035082.1	34163067	.	C	G	.	.	MAF_USDA=8.197
NC_035082.1	34163111	.	T	A	.	.	MAF_USDA=36.471
NC_035082.1	34163128	.	T	G	.	.	MAF_USDA=4.098
NC_035082.1	34163167	.	G	T	.	.	MAF_USDA=12.941
NC_035082.1	34163173	.	C	A	.	.	MAF_USDA=4.706
NC_035082.1	34163202	.	A	G	.	.	MAF_USDA=5.738
NC_035082.1	34163230	.	A	C	.	.	MAF_USDA=17.059
NC_035082.1	34163350	.	T	G	.	.	MAF_USDA=16.667
NC_035082.1	34163442	.	G	A	.	.	MAF_USDA=14.583
NC_035082.1	34163464	.	A	C	.	.	MAF_USDA=2.083
NC_035082.1	34163546	.	G	A	.	.	MAF_USDA=39.583
NC_035082.1	34163555	.	A	G	.	.	MAF_USDA=14.583
NC_035082.1	34163557	.	A	T	.	.	MAF_USDA=41.667
NC_035082.1	34163748	.	T	A	.	.	MAF_INRAE=7.595;MAF_USDA=14.881
NC_035082.1	34163857	.	G	A	.	.	MAF_USDA=2.941
NC_035082.1	34163981	.	A	C	.	.	MAF_USDA=5.882
NC_035082.1	34163991	.	A	G	.	.	MAF_USDA=1.639
NC_035082.1	34163999	.	T	A	.	.	MAF_USDA=4.167
NC_035082.1	34164014	.	C	A	.	.	MAF_INRAE=2.5;MAF_USDA=14.583
NC_035082.1	34164046	.	A	T	.	.	MAF_INRAE=6.667;MAF_USDA=2.941
NC_035082.1	34164130	.	C	T	.	.	MAF_USDA=1.639
NC_035082.1	34164325	.	A	G	.	.	MAF_INRAE=48.101;MAF_USDA=9.412
NC_035082.1	34164335	.	G	A	.	.	MAF_INRAE=17.722;MAF_USDA=21.765
NC_035082.1	34164487	.	T	C	.	.	MAF_INRAE=34.177;MAF_USDA=38.235
NC_035082.1	34164632	.	T	A	.	.	MAF_INRAE=26.582;MAF_USDA=5.882
NC_035082.1	34164660	.	A	G	.	.	MAF_INRAE=26.582;MAF_USDA=7.377
NC_035082.1	34164679	.	G	A	.	.	MAF_INRAE=25.949;MAF_USDA=2.083
NC_035082.1	34164728	.	T	C	.	.	MAF_INRAE=1.667;MAF_USDA=9.412
NC_035082.1	34164797	.	C	A	.	.	MAF_INRAE=2.5;MAF_USDA=8.824
NC_035082.1	34164909	.	C	A	.	.	MAF_INRAE=24.684
NC_035082.1	34164944	.	T	G	.	.	MAF_USDA=8.197
NC_035082.1	34164985	.	G	T	.	.	MAF_USDA=1.639
NC_035082.1	34165012	.	C	T	.	.	MAF_USDA=2.459
NC_035082.1	34165031	.	A	C	.	.	MAF_USDA=1.639
NC_035082.1	34165052	.	G	A	.	.	MAF_USDA=1.639
NC_035082.1	34165064	.	G	T	.	.	MAF_USDA=2.459
NC_035082.1	34165067	.	C	A	.	.	MAF_USDA=2.459
NC_035082.1	34165097	.	G	T	.	.	MAF_USDA=1.639
NC_035082.1	34165148	.	C	T	.	.	MAF_USDA=4.918
NC_035082.1	34165274	.	C	T	.	.	MAF_INRAE=8.861;MAF_USDA=17.059
NC_035082.1	34165277	.	A	G	.	.	MAF_USDA=13.529
NC_035082.1	34165338	.	T	A	.	.	MAF_USDA=6.557
NC_035082.1	34165358	.	C	T	.	.	MAF_USDA=2.941
NC_035082.1	34165371	.	G	A	.	.	MAF_INRAE=46.835;MAF_USDA=42.941
NC_035082.1	34165456	.	C	A	.	.	MAF_USDA=6.25
NC_035082.1	34165499	.	T	G	.	.	MAF_USDA=11.176
NC_035082.1	34165589	.	A	T	.	.	MAF_INRAE=26.582;MAF_USDA=4.118
NC_035082.1	34165670	.	G	A	.	.	MAF_USDA=6.557
NC_035082.1	34165777	.	C	T	.	.	MAF_USDA=3.571
NC_035082.1	34165877	.	A	G	.	.	MAF_INRAE=16.667;MAF_USDA=14.286
NC_035082.1	34165939	.	G	T	.	.	MAF_INRAE=2.532;MAF_USDA=2.353
NC_035082.1	34165968	.	C	A	.	.	MAF_INRAE=26.582;MAF_USDA=35.294
NC_035082.1	34166041	.	A	C	.	.	MAF_INRAE=27.215;MAF_USDA=7.059
NC_035082.1	34166089	.	T	C	.	.	MAF_INRAE=26.582;MAF_USDA=35.882
NC_035082.1	34166126	.	A	G	.	.	MAF_INRAE=2.5;MAF_USDA=28.824
NC_035082.1	34166131	.	T	C	.	.	MAF_INRAE=8.861;MAF_USDA=17.647
NC_035082.1	34166305	.	A	C	.	.	MAF_USDA=9.836
NC_035082.1	34166321	.	T	C	.	.	MAF_USDA=8.197
NC_035082.1	34166358	.	G	T	.	.	MAF_USDA=3.279
NC_035082.1	34166362	.	T	A	.	.	MAF_USDA=4.098
NC_035082.1	34166380	.	A	T	.	.	MAF_USDA=2.459
NC_035082.1	34166388	.	T	G	.	.	MAF_USDA=3.279
NC_035082.1	34166391	.	T	A	.	.	MAF_USDA=3.279
NC_035082.1	34166396	.	A	T	.	.	MAF_USDA=3.279
NC_035082.1	34166398	.	A	T	.	.	MAF_INRAE=8.861;MAF_USDA=15.882
NC_035082.1	34166400	.	C	A	.	.	MAF_INRAE=4.167;MAF_USDA=5.882
NC_035082.1	34166419	.	A	G	.	.	MAF_USDA=3.279
NC_035082.1	34166423	.	T	A	.	.	MAF_USDA=1.639
NC_035082.1	34166424	.	C	A	.	.	MAF_USDA=2.459
NC_035082.1	34166428	.	A	C	.	.	MAF_USDA=1.639
NC_035082.1	34166449	.	A	G	.	.	MAF_INRAE=2.5
NC_035082.1	34166456	.	G	A	.	.	MAF_INRAE=24.167;MAF_USDA=41.765
NC_035082.1	34166473	.	A	G	.	.	MAF_INRAE=5.263;MAF_USDA=3.279
NC_035082.1	34166480	.	A	G	.	.	MAF_INRAE=42.5;MAF_USDA=10.656
NC_035082.1	34166487	.	A	C	.	.	MAF_USDA=2.976
NC_035082.1	34166493	.	C	A	.	.	MAF_USDA=2.459
NC_035082.1	34166518	.	T	G	.	.	MAF_USDA=10.588
NC_035082.1	34166574	.	T	G	.	.	MAF_USDA=11.176
NC_035082.1	34166727	.	C	T	.	.	MAF_INRAE=24.051;MAF_USDA=6.557
NC_035082.1	34166758	.	G	A	.	.	MAF_USDA=4.706
NC_035082.1	34166815	.	T	C	.	.	MAF_INRAE=37.342;MAF_USDA=48.824
NC_035082.1	34166875	.	C	T	.	.	MAF_USDA=6.557
NC_035082.1	34166877	.	C	T	.	.	MAF_USDA=6.557
NC_035082.1	34166886	.	C	T	.	.	MAF_INRAE=37.342;MAF_USDA=17.059
NC_035082.1	34166901	.	A	G	.	.	MAF_INRAE=37.342;MAF_USDA=21.765
NC_035082.1	34166945	.	G	A	.	.	MAF_USDA=2.941
NC_035082.1	34166960	.	G	A	.	.	MAF_INRAE=27.215;MAF_USDA=22.353
NC_035082.1	34167024	.	G	T	.	.	MAF_INRAE=16.667;MAF_USDA=11.765
NC_035082.1	34167078	.	C	A	.	.	MAF_INRAE=26.582;MAF_USDA=4.118
NC_035082.1	34167151	.	A	G	.	.	MAF_INRAE=2.5
NC_035082.1	34167171	.	T	G	.	.	MAF_USDA=5.738
NC_035082.1	34167174	.	G	T	.	.	MAF_INRAE=15.833
NC_035082.1	34167177	.	A	T	.	.	MAF_INRAE=15.833
NC_035082.1	34167185	.	G	C	.	.	MAF_INRAE=15.833
NC_035082.1	34167218	.	T	A	.	.	MAF_USDA=6.557
NC_035082.1	34167265	.	A	C	.	.	MAF_USDA=6.557
NC_035082.1	34167277	.	G	T	.	.	MAF_USDA=14.583
NC_035082.1	34167334	.	G	T	.	.	MAF_USDA=7.647
NC_035082.1	34167386	.	A	C	.	.	MAF_USDA=4.918
NC_035082.1	34167525	.	T	A	.	.	MAF_USDA=4.918
NC_035082.1	34167606	.	C	T	.	.	MAF_INRAE=36.709;MAF_USDA=19.412
NC_035082.1	34167699	.	G	T	.	.	MAF_USDA=2.083
NC_035082.1	34167728	.	C	G	.	.	MAF_USDA=5.738
NC_035082.1	34167731	.	A	T	.	.	MAF_USDA=3.279
NC_035082.1	34167755	.	C	A	.	.	MAF_USDA=4.918
NC_035082.1	34167820	.	C	T	.	.	MAF_USDA=6.522
NC_035082.1	34168327	.	G	A	.	.	MAF_USDA=10.87
NC_035082.1	34168515	.	C	A	.	.	MAF_USDA=13.043
NC_035082.1	34168518	.	T	G	.	.	MAF_INRAE=12.5;MAF_USDA=13.043
NC_035082.1	34168519	.	G	A	.	.	MAF_USDA=13.043
NC_035082.1	34168589	.	C	A	.	.	MAF_USDA=2.459
NC_035082.1	34168614	.	A	G	.	.	MAF_USDA=4.918
NC_035082.1	34168619	.	T	C	.	.	MAF_USDA=4.098
NC_035082.1	34168627	.	A	T	.	.	MAF_USDA=4.098
NC_035082.1	34168631	.	A	G	.	.	MAF_USDA=7.059
NC_035082.1	34168641	.	A	T	.	.	MAF_USDA=2.459
NC_035082.1	34168667	.	A	G	.	.	MAF_INRAE=2.5
NC_035082.1	34168681	.	G	A	.	.	MAF_INRAE=2.532;MAF_USDA=2.353
NC_035082.1	34168710	.	A	C	.	.	MAF_INRAE=37.342;MAF_USDA=18.824
NC_035082.1	34168906	.	A	C	.	.	MAF_USDA=5.738
NC_035082.1	34168963	.	C	T	.	.	MAF_INRAE=23.333;MAF_USDA=37.059
NC_035082.1	34168992	.	G	A	.	.	MAF_USDA=3.279
NC_035082.1	34169018	.	T	C	.	.	MAF_USDA=18.033
NC_035082.1	34169062	.	G	T	.	.	MAF_INRAE=14.557
NC_035082.1	34169063	.	T	A	.	.	MAF_INRAE=17.5
NC_035082.1	34169069	.	G	A	.	.	MAF_USDA=4.918
NC_035082.1	34169182	.	T	A	.	.	MAF_USDA=6.557
NC_035082.1	34169214	.	C	G	.	.	MAF_USDA=4.098
NC_035082.1	34169263	.	C	A	.	.	MAF_USDA=2.459
NC_035082.1	34169329	.	G	A	.	.	MAF_INRAE=14.557;MAF_USDA=4.098
NC_035082.1	34169333	.	G	A	.	.	MAF_INRAE=10.833
NC_035082.1	34169416	.	T	A	.	.	MAF_INRAE=37.342;MAF_USDA=18.235
NC_035082.1	34169429	.	T	C	.	.	MAF_INRAE=24.684;MAF_USDA=1.639
NC_035082.1	34169455	.	C	G	.	.	MAF_INRAE=25.949;MAF_USDA=3.529
NC_035082.1	34169535	.	T	C	.	.	MAF_INRAE=39.241;MAF_USDA=17.059
NC_035082.1	34169743	.	G	T	.	.	MAF_USDA=2.083
NC_035082.1	34169859	.	C	T	.	.	MAF_USDA=2.083
NC_035082.1	34170798	.	G	A	.	.	MAF_USDA=15.217
NC_035082.1	34170934	.	T	C	.	.	MAF_INRAE=27.5;MAF_USDA=20.833
NC_035082.1	34170965	.	C	T	.	.	MAF_INRAE=10.833;MAF_USDA=8.824
NC_035082.1	34170978	.	G	T	.	.	MAF_INRAE=16.667
NC_035082.1	34171071	.	C	A	.	.	MAF_INRAE=25.316;MAF_USDA=38.824
NC_035082.1	34171072	.	C	G	.	.	MAF_USDA=2.353
NC_035082.1	34171141	.	A	T	.	.	MAF_INRAE=37.342;MAF_USDA=20.0
NC_035082.1	34171154	.	G	A	.	.	MAF_USDA=2.459
NC_035082.1	34171168	.	A	C	.	.	MAF_INRAE=16.667
NC_035082.1	34171187	.	G	C	.	.	MAF_USDA=4.918
NC_035082.1	34171306	.	T	G	.	.	MAF_USDA=5.738
NC_035082.1	34171356	.	G	C	.	.	MAF_USDA=5.738
NC_035082.1	34171426	.	A	C	.	.	MAF_USDA=18.75
NC_035082.1	34171587	.	A	G	.	.	MAF_USDA=17.647
NC_035082.1	34171597	.	C	T	.	.	MAF_USDA=13.529
NC_035082.1	34171667	.	C	T	.	.	MAF_USDA=6.471
NC_035082.1	34171712	.	T	C	.	.	MAF_USDA=1.639
NC_035082.1	34171715	.	C	A	.	.	MAF_USDA=3.279
NC_035082.1	34171818	.	T	G	.	.	MAF_INRAE=2.532;MAF_USDA=1.176
NC_035082.1	34171822	.	A	C	.	.	MAF_INRAE=23.418;MAF_USDA=37.059
NC_035082.1	34171829	.	A	T	.	.	MAF_INRAE=46.203;MAF_USDA=32.941
NC_035082.1	34171884	.	C	T	.	.	MAF_USDA=5.738
NC_035082.1	34171901	.	G	T	.	.	MAF_USDA=3.279
NC_035082.1	34171913	.	G	T	.	.	MAF_INRAE=15.833;MAF_USDA=17.059
NC_035082.1	34171946	.	G	A	.	.	MAF_INRAE=41.139;MAF_USDA=41.667
NC_035082.1	34171962	.	G	A	.	.	MAF_INRAE=15.0
NC_035082.1	34172020	.	C	A	.	.	MAF_USDA=1.639
NC_035082.1	34172036	.	C	A	.	.	MAF_INRAE=25.949;MAF_USDA=3.529
NC_035082.1	34172049	.	G	C	.	.	MAF_USDA=4.118
NC_035082.1	34172074	.	C	A	.	.	MAF_USDA=4.167
NC_035082.1	34172094	.	G	A	.	.	MAF_INRAE=24.684;MAF_USDA=5.738
NC_035082.1	34172099	.	A	G	.	.	MAF_INRAE=46.203;MAF_USDA=34.118
NC_035082.1	34172137	.	A	T	.	.	MAF_INRAE=2.5;MAF_USDA=41.765
NC_035082.1	34172141	.	A	G	.	.	MAF_INRAE=2.5
NC_035082.1	34172169	.	A	C	.	.	MAF_INRAE=17.089;MAF_USDA=12.353
NC_035082.1	34172221	.	C	T	.	.	MAF_INRAE=14.557;MAF_USDA=9.412
NC_035082.1	34172236	.	G	A	.	.	MAF_INRAE=16.667
NC_035082.1	34172279	.	G	T	.	.	MAF_USDA=8.333
NC_035082.1	34172357	.	G	T	.	.	MAF_USDA=4.098
NC_035082.1	34172414	.	G	T	.	.	MAF_USDA=16.667
NC_035082.1	34172490	.	C	T	.	.	MAF_USDA=6.471
NC_035082.1	34172514	.	C	T	.	.	MAF_INRAE=2.532;MAF_USDA=2.353
NC_035082.1	34172599	.	C	A	.	.	MAF_INRAE=2.5
NC_035082.1	34172608	.	A	T	.	.	MAF_USDA=4.167
NC_035082.1	34172615	.	T	C	.	.	MAF_USDA=7.647
NC_035082.1	34172632	.	C	A	.	.	MAF_USDA=7.647
NC_035082.1	34172642	.	T	C	.	.	MAF_USDA=3.279
NC_035082.1	34172647	.	G	T	.	.	MAF_INRAE=26.582;MAF_USDA=14.706
NC_035082.1	34172655	.	C	A	.	.	MAF_USDA=1.176
NC_035082.1	34172722	.	C	T	.	.	MAF_USDA=2.083
NC_035082.1	34172926	.	C	T	.	.	MAF_USDA=3.279
NC_035082.1	34173133	.	T	G	.	.	MAF_USDA=1.639
NC_035082.1	34173183	.	A	T	.	.	MAF_INRAE=40.506;MAF_USDA=47.059
NC_035082.1	34173257	.	C	T	.	.	MAF_INRAE=46.203;MAF_USDA=33.529
NC_035082.1	34173262	.	A	G	.	.	MAF_INRAE=46.203;MAF_USDA=33.529
NC_035082.1	34173345	.	G	T	.	.	MAF_INRAE=2.5;MAF_USDA=15.574
NC_035082.1	34173367	.	A	C	.	.	MAF_INRAE=43.671;MAF_USDA=16.667
NC_035082.1	34173380	.	G	A	.	.	MAF_INRAE=8.861;MAF_USDA=15.882
NC_035082.1	34173391	.	C	T	.	.	MAF_INRAE=2.5;MAF_USDA=3.279
NC_035082.1	34173403	.	T	A	.	.	MAF_INRAE=2.5
NC_035082.1	34173502	.	A	G	.	.	MAF_USDA=14.583
NC_035082.1	34173507	.	A	C	.	.	MAF_INRAE=6.962;MAF_USDA=2.459
NC_035082.1	34173550	.	C	T	.	.	MAF_INRAE=36.709;MAF_USDA=14.706
NC_035082.1	34173575	.	G	C	.	.	MAF_USDA=6.557
NC_035082.1	34173631	.	T	C	.	.	MAF_USDA=4.167
NC_035082.1	34173672	.	T	C	.	.	MAF_INRAE=2.5
NC_035082.1	34173699	.	G	C	.	.	MAF_INRAE=46.203;MAF_USDA=32.353
NC_035082.1	34173710	.	G	T	.	.	MAF_INRAE=46.203;MAF_USDA=37.647
NC_035082.1	34173827	.	T	G	.	.	MAF_USDA=2.941
NC_035082.1	34173828	.	C	T	.	.	MAF_INRAE=14.557;MAF_USDA=14.118
NC_035082.1	34173860	.	C	A	.	.	MAF_USDA=1.639
NC_035082.1	34173867	.	T	G	.	.	MAF_USDA=2.459
NC_035082.1	34173918	.	G	A	.	.	MAF_USDA=1.639
NC_035082.1	34173929	.	C	T	.	.	MAF_USDA=4.918
NC_035082.1	34173966	.	T	G	.	.	MAF_USDA=1.639
NC_035082.1	34174058	.	C	T	.	.	MAF_INRAE=2.5;MAF_USDA=12.353
NC_035082.1	34174104	.	T	C	.	.	MAF_USDA=1.639
NC_035082.1	34174141	.	C	T	.	.	MAF_INRAE=46.203;MAF_USDA=38.235
NC_035082.1	34174242	.	A	T	.	.	MAF_INRAE=46.203;MAF_USDA=37.647
NC_035082.1	34174282	.	C	T	.	.	MAF_USDA=6.557
NC_035082.1	34174293	.	A	T	.	.	MAF_USDA=4.098
NC_035082.1	34174300	.	G	A	.	.	MAF_USDA=6.557
NC_035082.1	34174308	.	G	A	.	.	MAF_INRAE=46.835;MAF_USDA=36.471
NC_035082.1	34174327	.	A	C	.	.	MAF_INRAE=46.835;MAF_USDA=16.667
NC_035082.1	34174379	.	T	G	.	.	MAF_INRAE=25.949;MAF_USDA=3.529
NC_035082.1	34174440	.	G	C	.	.	MAF_USDA=3.279
NC_035082.1	34174501	.	T	G	.	.	MAF_USDA=1.639
NC_035082.1	34174515	.	G	A	.	.	MAF_USDA=3.529
NC_035082.1	34174529	.	A	G	.	.	MAF_USDA=2.083
NC_035082.1	34174563	.	A	G	.	.	MAF_INRAE=46.835;MAF_USDA=33.929
NC_035082.1	34174735	.	G	T	.	.	MAF_INRAE=9.494;MAF_USDA=15.882
NC_035082.1	34174785	.	A	G	.	.	MAF_USDA=5.294
NC_035082.1	34174830	.	C	A	.	.	MAF_USDA=4.098
NC_035082.1	34174888	.	A	T	.	.	MAF_INRAE=2.5;MAF_USDA=15.882
NC_035082.1	34174980	.	C	A	.	.	MAF_USDA=2.083
NC_035082.1	34174981	.	A	T	.	.	MAF_USDA=2.083
NC_035082.1	34175010	.	C	G	.	.	MAF_USDA=1.176
NC_035082.1	34175094	.	A	G	.	.	MAF_USDA=3.529
NC_035082.1	34175186	.	C	T	.	.	MAF_INRAE=8.861;MAF_USDA=15.294
NC_035082.1	34175234	.	A	G	.	.	MAF_USDA=6.557
NC_035082.1	34175319	.	G	T	.	.	MAF_INRAE=16.667;MAF_USDA=7.059
NC_035082.1	34175378	.	G	A	.	.	MAF_USDA=5.738
NC_035082.1	34175436	.	G	A	.	.	MAF_INRAE=37.342;MAF_USDA=18.824
NC_035082.1	34175439	.	G	T	.	.	MAF_USDA=5.738
NC_035082.1	34175545	.	G	A	.	.	MAF_INRAE=37.342;MAF_USDA=15.294
NC_035082.1	34175642	.	G	T	.	.	MAF_INRAE=41.139;MAF_USDA=45.238
NC_035082.1	34175763	.	T	C	.	.	MAF_USDA=3.279
NC_035082.1	34175891	.	TAACAGAGTCCCATTGAAA	TAACAGAGTCCCATTGAAT	.	.	MAF_USDA=2.083
NC_035082.1	34175909	.	A	T	.	.	MAF_INRAE=31.579;MAF_USDA=12.295
NC_035082.1	34175930	.	G	A	.	.	MAF_INRAE=2.532;MAF_USDA=2.353
NC_035082.1	34175933	.	C	T	.	.	MAF_USDA=1.639
NC_035082.1	34175954	.	T	A	.	.	MAF_USDA=8.197
NC_035082.1	34175955	.	T	A	.	.	MAF_USDA=8.197
NC_035082.1	34176031	.	G	C	.	.	MAF_INRAE=8.861;MAF_USDA=19.412
NC_035082.1	34176055	.	G	A	.	.	MAF_USDA=2.083
NC_035082.1	34176078	.	T	A	.	.	MAF_INRAE=8.861;MAF_USDA=14.706
NC_035082.1	34176098	.	A	G	.	.	MAF_USDA=5.738
NC_035082.1	34176109	.	G	C	.	.	MAF_USDA=6.557
NC_035082.1	34176114	.	C	T	.	.	MAF_INRAE=16.667
NC_035082.1	34176185	.	C	T	.	.	MAF_INRAE=48.101;MAF_USDA=46.471
NC_035082.1	34176232	.	T	C	.	.	MAF_INRAE=3.165
NC_035082.1	34176233	.	G	T	.	.	MAF_INRAE=24.051
NC_035082.1	34176289	.	C	T	.	.	MAF_USDA=16.667
NC_035082.1	34176305	.	A	C	.	.	MAF_USDA=7.377
NC_035082.1	34176313	.	C	T	.	.	MAF_USDA=5.882
NC_035082.1	34176315	.	G	A	.	.	MAF_USDA=3.279
NC_035082.1	34176364	.	G	A	.	.	MAF_INRAE=16.667
NC_035082.1	34176372	.	C	T	.	.	MAF_USDA=6.557
NC_035082.1	34176376	.	T	G	.	.	MAF_USDA=1.765
NC_035082.1	34176547	.	T	G	.	.	MAF_INRAE=32.278;MAF_USDA=15.294
NC_035082.1	34176633	.	G	A	.	.	MAF_INRAE=13.924;MAF_USDA=20.0
NC_035082.1	34176638	.	G	T	.	.	MAF_INRAE=13.924;MAF_USDA=23.529
NC_035082.1	34176686	.	A	C	.	.	MAF_USDA=4.098
NC_035082.1	34176702	.	T	C	.	.	MAF_USDA=16.667
NC_035082.1	34176837	.	C	T	.	.	MAF_USDA=4.098
NC_035082.1	34176838	.	G	A	.	.	MAF_INRAE=24.051;MAF_USDA=8.197
NC_035082.1	34176888	.	T	A	.	.	MAF_INRAE=18.333;MAF_USDA=37.5
NC_035082.1	34176890	.	T	A	.	.	MAF_INRAE=18.333;MAF_USDA=23.529
NC_035082.1	34176891	.	C	A	.	.	MAF_INRAE=25.316;MAF_USDA=17.059
NC_035082.1	34176981	.	A	C	.	.	MAF_INRAE=19.167
NC_035082.1	34177043	.	A	C	.	.	MAF_INRAE=2.5
NC_035082.1	34177053	.	G	T	.	.	MAF_INRAE=25.949;MAF_USDA=32.353
NC_035082.1	34177175	.	G	T	.	.	MAF_USDA=1.639
NC_035082.1	34177189	.	G	A	.	.	MAF_USDA=6.557
NC_035082.1	34177449	.	C	A	.	.	MAF_USDA=5.738
NC_035082.1	34177518	.	G	T	.	.	MAF_USDA=11.765
NC_035082.1	34177530	.	A	G	.	.	MAF_USDA=4.098
NC_035082.1	34177583	.	G	A	.	.	MAF_USDA=7.059
NC_035082.1	34177597	.	C	A	.	.	MAF_INRAE=17.722;MAF_USDA=16.471
NC_035082.1	34177676	.	A	T	.	.	MAF_USDA=4.118
NC_035082.1	34177729	.	T	G	.	.	MAF_USDA=4.918
NC_035082.1	34177746	.	G	T	.	.	MAF_USDA=4.918
NC_035082.1	34178025	.	A	C	.	.	MAF_INRAE=8.333;MAF_USDA=9.412
NC_035082.1	34178034	.	C	T	.	.	MAF_INRAE=8.333;MAF_USDA=9.412
NC_035082.1	34178039	.	C	A	.	.	MAF_USDA=2.083
NC_035082.1	34178062	.	T	G	.	.	MAF_USDA=7.377
NC_035082.1	34178103	.	T	C	.	.	MAF_INRAE=6.962;MAF_USDA=6.471
NC_035082.1	34178171	.	C	T	.	.	MAF_USDA=4.098
NC_035082.1	34178189	.	G	A	.	.	MAF_INRAE=15.823;MAF_USDA=12.353
NC_035082.1	34178190	.	G	A	.	.	MAF_INRAE=15.833
NC_035082.1	34178200	.	C	G	.	.	MAF_USDA=2.083
NC_035082.1	34178208	.	A	C	.	.	MAF_USDA=9.167
NC_035082.1	34178212	.	G	A	.	.	MAF_USDA=1.765
NC_035082.1	34178228	.	T	A	.	.	MAF_INRAE=24.051;MAF_USDA=7.377
NC_035082.1	34178262	.	T	G	.	.	MAF_INRAE=2.5
NC_035082.1	34178280	.	A	C	.	.	MAF_INRAE=2.5
NC_035082.1	34178301	.	A	T	.	.	MAF_INRAE=21.053
NC_035082.1	34178415	.	C	A	.	.	MAF_INRAE=15.789
NC_035082.1	34178425	.	C	T	.	.	MAF_USDA=1.639
NC_035082.1	34178459	.	C	T	.	.	MAF_USDA=1.639
NC_035082.1	34178465	.	A	G	.	.	MAF_INRAE=2.5
NC_035082.1	34178497	.	G	T	.	.	MAF_INRAE=8.228;MAF_USDA=8.824
NC_035082.1	34178602	.	G	A	.	.	MAF_USDA=1.639
NC_035082.1	34178626	.	A	T	.	.	MAF_USDA=2.941
NC_035082.1	34178674	.	G	A	.	.	MAF_INRAE=24.684;MAF_USDA=3.279
NC_035082.1	34178680	.	G	A	.	.	MAF_USDA=4.098
NC_035082.1	34178810	.	G	T	.	.	MAF_USDA=1.639
NC_035082.1	34178838	.	T	G	.	.	MAF_INRAE=25.949;MAF_USDA=37.647
NC_035082.1	34178857	.	C	A	.	.	MAF_USDA=2.083
NC_035082.1	34178891	.	A	G	.	.	MAF_USDA=35.417
NC_035082.1	34178946	.	C	T	.	.	MAF_USDA=4.918
NC_035082.1	34178955	.	C	A	.	.	MAF_INRAE=4.43;MAF_USDA=14.118
NC_035082.1	34178967	.	G	T	.	.	MAF_USDA=20.0
NC_035082.1	34179021	.	C	T	.	.	MAF_INRAE=30.38;MAF_USDA=25.294
NC_035082.1	34179056	.	G	A	.	.	MAF_USDA=1.639
NC_035082.1	34179061	.	G	T	.	.	MAF_USDA=2.083
NC_035082.1	34179169	.	A	C	.	.	MAF_INRAE=15.823;MAF_USDA=11.765
NC_035082.1	34179276	.	G	A	.	.	MAF_INRAE=24.051;MAF_USDA=6.557
NC_035082.1	34179297	.	T	G	.	.	MAF_USDA=2.083
NC_035082.1	34179392	.	A	C	.	.	MAF_INRAE=10.127;MAF_USDA=48.824
NC_035082.1	34179407	.	C	A	.	.	MAF_INRAE=14.557;MAF_USDA=39.412
NC_035082.1	34179437	.	A	T	.	.	MAF_USDA=2.083
NC_035082.1	34179472	.	C	T	.	.	MAF_INRAE=10.127;MAF_USDA=43.529
NC_035082.1	34179579	.	A	C	.	.	MAF_INRAE=10.526
NC_035082.1	34179618	.	A	G	.	.	MAF_USDA=2.083
NC_035082.1	34179643	.	C	A	.	.	MAF_USDA=2.5
NC_035082.1	34179663	.	T	C	.	.	MAF_INRAE=4.43;MAF_USDA=4.762
NC_035082.1	34179822	.	G	C	.	.	MAF_INRAE=4.43;MAF_USDA=4.706
NC_035082.1	34179864	.	T	C	.	.	MAF_USDA=18.75
NC_035082.1	34179865	.	G	A	.	.	MAF_USDA=18.75
NC_035082.1	34180099	.	G	C	.	.	MAF_USDA=1.639
NC_035082.1	34180181	.	A	G	.	.	MAF_USDA=4.918
NC_035082.1	34180306	.	G	A	.	.	MAF_INRAE=22.152;MAF_USDA=34.118
NC_035082.1	34180343	.	C	T	.	.	MAF_USDA=2.083
NC_035082.1	34180350	.	G	T	.	.	MAF_INRAE=4.43;MAF_USDA=4.706
NC_035082.1	34180386	.	G	T	.	.	MAF_INRAE=2.5;MAF_USDA=4.167
NC_035082.1	34180436	.	C	A	.	.	MAF_USDA=1.639
NC_035082.1	34180482	.	T	G	.	.	MAF_INRAE=4.43;MAF_USDA=4.706
NC_035082.1	34180577	.	T	A	.	.	MAF_INRAE=21.053;MAF_USDA=8.197
NC_035082.1	34180698	.	C	T	.	.	MAF_USDA=6.471
NC_035082.1	34180821	.	C	T	.	.	MAF_INRAE=22.152;MAF_USDA=34.524
NC_035082.1	34180872	.	A	C	.	.	MAF_INRAE=16.667;MAF_USDA=16.667
NC_035082.1	34180936	.	G	T	.	.	MAF_INRAE=4.43;MAF_USDA=4.706
NC_035082.1	34180966	.	A	G	.	.	MAF_INRAE=25.316;MAF_USDA=7.647
NC_035082.1	34180977	.	C	T	.	.	MAF_USDA=1.639
NC_035082.1	34180998	.	G	A	.	.	MAF_USDA=1.765
NC_035082.1	34181000	.	T	A	.	.	MAF_USDA=1.639
NC_035082.1	34181021	.	G	T	.	.	MAF_USDA=1.765
NC_035082.1	34181058	.	C	T	.	.	MAF_INRAE=22.152;MAF_USDA=32.353
NC_035082.1	34181076	.	A	C	.	.	MAF_INRAE=15.823;MAF_USDA=12.353
NC_035082.1	34181200	.	G	T	.	.	MAF_INRAE=4.43;MAF_USDA=10.656
NC_035082.1	34181370	.	G	A	.	.	MAF_INRAE=4.43;MAF_USDA=4.118
NC_035082.1	34181379	.	G	A	.	.	MAF_INRAE=3.333
NC_035082.1	34181384	.	T	A	.	.	MAF_USDA=2.083
NC_035082.1	34181448	.	T	C	.	.	MAF_USDA=4.348
NC_035082.1	34181459	.	T	G	.	.	MAF_USDA=5.085
NC_035082.1	34181560	.	A	G	.	.	MAF_USDA=2.174
NC_035082.1	34181567	.	T	C	.	.	MAF_USDA=5.085
NC_035082.1	34181571	.	C	A	.	.	MAF_INRAE=30.833
NC_035082.1	34181591	.	A	G	.	.	MAF_USDA=12.805
NC_035082.1	34181658	.	C	A	.	.	MAF_USDA=8.475
NC_035082.1	34181686	.	A	G	.	.	MAF_USDA=6.78
NC_035082.1	34181709	.	A	T	.	.	MAF_INRAE=3.333;MAF_USDA=10.366
NC_035082.1	34181718	.	C	T	.	.	MAF_USDA=2.439
NC_035082.1	34181754	.	G	T	.	.	MAF_INRAE=5.833;MAF_USDA=30.435
NC_035082.1	34181957	.	A	G	.	.	MAF_USDA=13.69
NC_035082.1	34181969	.	C	A	.	.	MAF_INRAE=15.19;MAF_USDA=11.905
NC_035082.1	34181973	.	G	A	.	.	MAF_INRAE=11.667;MAF_USDA=11.905
NC_035082.1	34182042	.	G	C	.	.	MAF_USDA=11.176
NC_035082.1	34182050	.	C	G	.	.	MAF_INRAE=13.924;MAF_USDA=11.176
NC_035082.1	34182066	.	G	A	.	.	MAF_INRAE=6.962;MAF_USDA=14.583
NC_035082.1	34182091	.	A	T	.	.	MAF_USDA=1.667
NC_035082.1	34182164	.	G	A	.	.	MAF_USDA=50.0
NC_035082.1	34182222	.	G	T	.	.	MAF_USDA=22.917
NC_035082.1	34182276	.	G	A	.	.	MAF_USDA=13.636
NC_035082.1	34183690	.	C	A	.	.	MAF_USDA=35.417
NC_035082.1	34183706	.	A	T	.	.	MAF_USDA=39.583
NC_035082.1	34183738	.	A	C	.	.	MAF_USDA=32.927
NC_035082.1	34183748	.	T	C	.	.	MAF_USDA=2.586
NC_035082.1	34183977	.	C	T	.	.	MAF_INRAE=15.833
NC_035082.1	34184068	.	G	A	.	.	MAF_INRAE=2.5;MAF_USDA=45.783
NC_035082.1	34184144	.	C	T	.	.	MAF_USDA=6.548
NC_035082.1	34184150	.	T	G	.	.	MAF_INRAE=15.833;MAF_USDA=32.738
NC_035082.1	34184151	.	T	C	.	.	MAF_USDA=3.333
NC_035082.1	34184165	.	G	T	.	.	MAF_USDA=9.167
NC_035082.1	34184192	.	T	C	.	.	MAF_INRAE=25.833;MAF_USDA=3.333
NC_035082.1	34184261	.	C	T	.	.	MAF_USDA=6.548
NC_035082.1	34184317	.	T	A	.	.	MAF_USDA=1.667
NC_035082.1	34184434	.	G	A	.	.	MAF_INRAE=26.667;MAF_USDA=8.434
NC_035082.1	34184480	.	G	C	.	.	MAF_USDA=2.41
NC_035082.1	34184508	.	A	G	.	.	MAF_INRAE=25.0;MAF_USDA=22.289
NC_035082.1	34184567	.	G	A	.	.	MAF_USDA=2.41
NC_035082.1	34184647	.	T	C	.	.	MAF_INRAE=13.333;MAF_USDA=13.095
NC_035082.1	34184665	.	T	C	.	.	MAF_INRAE=15.833;MAF_USDA=30.357
NC_035082.1	34184678	.	C	T	.	.	MAF_INRAE=15.833;MAF_USDA=30.357
NC_035082.1	34184690	.	T	C	.	.	MAF_INRAE=16.667
NC_035082.1	34184703	.	T	C	.	.	MAF_INRAE=15.833;MAF_USDA=30.952
NC_035082.1	34184729	.	C	A	.	.	MAF_USDA=35.714
NC_035082.1	34184750	.	G	T	.	.	MAF_INRAE=2.5
NC_035082.1	34184771	.	C	A	.	.	MAF_USDA=5.833
NC_035082.1	34184963	.	C	T	.	.	MAF_INRAE=27.5;MAF_USDA=7.738
NC_035082.1	34184964	.	G	T	.	.	MAF_USDA=1.667
NC_035082.1	34184992	.	G	C	.	.	MAF_USDA=1.667
NC_035082.1	34184995	.	A	G	.	.	MAF_INRAE=15.833;MAF_USDA=31.548
NC_035082.1	34184998	.	C	T	.	.	MAF_USDA=1.667
NC_035082.1	34185111	.	C	A	.	.	MAF_USDA=1.667
NC_035082.1	34185133	.	A	T	.	.	MAF_USDA=2.381
NC_035082.1	34185162	.	A	T	.	.	MAF_USDA=1.667
NC_035082.1	34185163	.	C	T	.	.	MAF_USDA=2.381
NC_035082.1	34185234	.	G	A	.	.	MAF_USDA=2.381
NC_035082.1	34185242	.	G	T	.	.	MAF_INRAE=4.167;MAF_USDA=2.5
NC_035082.1	34185262	.	C	A	.	.	MAF_INRAE=16.667;MAF_USDA=31.548
NC_035082.1	34185290	.	T	C	.	.	MAF_USDA=2.083
NC_035082.1	34185583	.	A	C	.	.	MAF_USDA=2.5
NC_035082.1	34185610	.	C	T	.	.	MAF_INRAE=2.5
NC_035082.1	34185642	.	A	G	.	.	MAF_INRAE=15.833;MAF_USDA=48.81
NC_035082.1	34185698	.	G	T	.	.	MAF_USDA=1.667
NC_035082.1	34185705	.	A	T	.	.	MAF_INRAE=9.167;MAF_USDA=15.0
NC_035082.1	34185800	.	A	T	.	.	MAF_USDA=2.381
NC_035082.1	34185896	.	C	A	.	.	MAF_INRAE=4.167;MAF_USDA=7.738
NC_035082.1	34185900	.	G	T	.	.	MAF_INRAE=9.167;MAF_USDA=5.952
NC_035082.1	34185977	.	C	T	.	.	MAF_USDA=2.083
NC_035082.1	34186024	.	G	A	.	.	MAF_USDA=2.5
NC_035082.1	34186028	.	A	G	.	.	MAF_USDA=2.5
NC_035082.1	34186043	.	G	C	.	.	MAF_INRAE=13.333;MAF_USDA=12.5
NC_035082.1	34186122	.	G	T	.	.	MAF_USDA=1.667
NC_035082.1	34186212	.	T	A	.	.	MAF_USDA=14.754
NC_035082.1	34186225	.	C	A	.	.	MAF_USDA=9.016
NC_035082.1	34186226	.	A	T	.	.	MAF_USDA=9.836
NC_035082.1	34186252	.	A	T	.	.	MAF_USDA=5.738
NC_035082.1	34186259	.	A	T	.	.	MAF_USDA=6.25
NC_035082.1	34186293	.	G	T	.	.	MAF_USDA=15.833
NC_035082.1	34186297	.	G	A	.	.	MAF_USDA=2.5
NC_035082.1	34186310	.	A	G	.	.	MAF_USDA=7.5
NC_035082.1	34186320	.	A	T	.	.	MAF_USDA=4.167
NC_035082.1	34186341	.	G	C	.	.	MAF_USDA=11.667
NC_035082.1	34186367	.	A	G	.	.	MAF_USDA=10.833
NC_035082.1	34186371	.	G	C	.	.	MAF_USDA=10.833
NC_035082.1	34186372	.	C	A	.	.	MAF_USDA=10.833
NC_035082.1	34186383	.	A	G	.	.	MAF_USDA=12.5
NC_035082.1	34186390	.	G	A	.	.	MAF_USDA=1.667
NC_035082.1	34186423	.	C	A	.	.	MAF_USDA=5.833
NC_035082.1	34186487	.	T	C	.	.	MAF_USDA=2.459
NC_035082.1	34186516	.	G	A	.	.	MAF_USDA=2.083
NC_035082.1	34186547	.	C	T	.	.	MAF_INRAE=4.167
NC_035082.1	34186594	.	G	A	.	.	MAF_USDA=2.5
NC_035082.1	34186645	.	T	A	.	.	MAF_USDA=5.833
NC_035082.1	34186744	.	A	C	.	.	MAF_USDA=2.083
NC_035082.1	34186745	.	A	C	.	.	MAF_USDA=1.667
NC_035082.1	34186761	.	C	A	.	.	MAF_INRAE=26.667;MAF_USDA=39.286
NC_035082.1	34186769	.	G	T	.	.	MAF_USDA=6.667
NC_035082.1	34186777	.	A	C	.	.	MAF_INRAE=25.0;MAF_USDA=35.119
NC_035082.1	34186789	.	A	G	.	.	MAF_USDA=1.667
NC_035082.1	34186973	.	T	C	.	.	MAF_USDA=6.667
NC_035082.1	34187002	.	T	C	.	.	MAF_USDA=2.083
NC_035082.1	34187176	.	G	T	.	.	MAF_USDA=5.833
NC_035082.1	34187180	.	T	G	.	.	MAF_USDA=10.0
NC_035082.1	34187243	.	C	A	.	.	MAF_USDA=1.667
NC_035082.1	34187246	.	A	G	.	.	MAF_USDA=3.333
NC_035082.1	34187430	.	T	C	.	.	MAF_INRAE=7.5;MAF_USDA=14.583
NC_035082.1	34187534	.	C	A	.	.	MAF_USDA=34.783
NC_035082.1	34188650	.	T	C	.	.	MAF_USDA=41.304
NC_035082.1	34188660	.	C	T	.	.	MAF_USDA=21.739
NC_035082.1	34188888	.	C	T	.	.	MAF_USDA=2.941
NC_035082.1	34188913	.	C	G	.	.	MAF_INRAE=8.861;MAF_USDA=5.882
NC_035082.1	34189006	.	C	A	.	.	MAF_INRAE=24.684;MAF_USDA=8.824
NC_035082.1	34189016	.	G	C	.	.	MAF_USDA=3.529
NC_035082.1	34189074	.	A	G	.	.	MAF_INRAE=24.051;MAF_USDA=42.353
NC_035082.1	34189091	.	C	T	.	.	MAF_USDA=2.459
NC_035082.1	34189103	.	T	G	.	.	MAF_USDA=3.279
NC_035082.1	34189113	.	G	A	.	.	MAF_USDA=2.941
NC_035082.1	34189150	.	T	A	.	.	MAF_INRAE=15.823;MAF_USDA=14.706
NC_035082.1	34189274	.	A	G	.	.	MAF_INRAE=27.848;MAF_USDA=31.176
NC_035082.1	34189331	.	C	A	.	.	MAF_USDA=1.639
NC_035082.1	34189343	.	A	C	.	.	MAF_INRAE=8.333;MAF_USDA=3.279
NC_035082.1	34189412	.	T	A	.	.	MAF_USDA=2.459
NC_035082.1	34189414	.	G	T	.	.	MAF_USDA=6.557
NC_035082.1	34189424	.	A	T	.	.	MAF_USDA=29.167
NC_035082.1	34189453	.	T	G	.	.	MAF_USDA=2.083
NC_035082.1	34189476	.	T	A	.	.	MAF_USDA=2.459
NC_035082.1	34189528	.	T	G	.	.	MAF_INRAE=24.051;MAF_USDA=40.588
NC_035082.1	34189536	.	G	A	.	.	MAF_INRAE=28.481;MAF_USDA=32.941
NC_035082.1	34189555	.	C	T	.	.	MAF_INRAE=29.167;MAF_USDA=7.647
NC_035082.1	34189564	.	G	A	.	.	MAF_USDA=22.917
NC_035082.1	34189718	.	C	A	.	.	MAF_USDA=2.459
NC_035082.1	34193967	.	C	G	.	.	MAF_INRAE=26.582;MAF_USDA=38.235
NC_035082.1	34194050	.	A	G	.	.	MAF_INRAE=48.734;MAF_USDA=47.619
NC_035082.1	34194092	.	T	A	.	.	MAF_USDA=2.083
NC_035082.1	34194129	.	T	A	.	.	MAF_USDA=5.738
NC_035082.1	34194135	.	A	G	.	.	MAF_USDA=3.529
NC_035082.1	34194139	.	G	A	.	.	MAF_USDA=2.353
NC_035082.1	34194154	.	T	C	.	.	MAF_USDA=3.279
NC_035082.1	34194166	.	C	A	.	.	MAF_INRAE=2.5;MAF_USDA=4.098
NC_035082.1	34194185	.	G	T	.	.	MAF_INRAE=14.557;MAF_USDA=38.235
NC_035082.1	34194248	.	A	T	.	.	MAF_INRAE=25.949;MAF_USDA=7.647
NC_035082.1	34194287	.	T	A	.	.	MAF_INRAE=2.5
NC_035082.1	34194288	.	A	T	.	.	MAF_INRAE=24.684;MAF_USDA=1.639
NC_035082.1	34194302	.	G	A	.	.	MAF_INRAE=25.949;MAF_USDA=7.647
NC_035082.1	34194324	.	G	A	.	.	MAF_USDA=3.529
NC_035082.1	34194350	.	T	C	.	.	MAF_USDA=1.639
NC_035082.1	34194365	.	C	T	.	.	MAF_INRAE=2.5
NC_035082.1	34194441	.	G	C	.	.	MAF_USDA=4.167
NC_035082.1	34194446	.	T	C	.	.	MAF_INRAE=15.19;MAF_USDA=49.405
NC_035082.1	34194485	.	A	T	.	.	MAF_INRAE=25.316;MAF_USDA=4.167
NC_035082.1	34194486	.	T	A	.	.	MAF_INRAE=29.114;MAF_USDA=28.571
NC_035082.1	34194487	.	T	G	.	.	MAF_USDA=2.5
NC_035082.1	34194488	.	T	G	.	.	MAF_INRAE=25.0;MAF_USDA=28.571
NC_035082.1	34194658	.	C	T	.	.	MAF_USDA=4.918
NC_035082.1	34194719	.	C	T	.	.	MAF_INRAE=25.949;MAF_USDA=7.059
NC_035082.1	34194949	.	C	T	.	.	MAF_USDA=8.824
NC_035082.1	34194965	.	C	T	.	.	MAF_INRAE=13.291;MAF_USDA=16.471
NC_035082.1	34194976	.	A	G	.	.	MAF_INRAE=2.5
NC_035082.1	34194977	.	C	T	.	.	MAF_INRAE=15.19;MAF_USDA=48.235
NC_035082.1	34195076	.	C	A	.	.	MAF_USDA=2.083
NC_035082.1	34195086	.	A	C	.	.	MAF_USDA=10.0
NC_035082.1	34195148	.	G	A	.	.	MAF_INRAE=11.392;MAF_USDA=16.471
NC_035082.1	34195207	.	G	T	.	.	MAF_INRAE=2.5
NC_035082.1	34195246	.	A	G	.	.	MAF_INRAE=21.519;MAF_USDA=40.588
NC_035082.1	34195288	.	G	A	.	.	MAF_USDA=2.941
NC_035082.1	34195308	.	C	A	.	.	MAF_INRAE=11.392;MAF_USDA=15.294
NC_035082.1	34195347	.	A	G	.	.	MAF_USDA=3.279
NC_035082.1	34195348	.	A	T	.	.	MAF_USDA=4.918
NC_035082.1	34195349	.	C	A	.	.	MAF_INRAE=8.861;MAF_USDA=5.882
NC_035082.1	34195364	.	T	C	.	.	MAF_USDA=2.459
NC_035082.1	34195370	.	T	A	.	.	MAF_USDA=2.941
NC_035082.1	34195373	.	C	A	.	.	MAF_USDA=16.667
NC_035082.1	34195406	.	C	T	.	.	MAF_USDA=4.918
NC_035082.1	34195409	.	T	C	.	.	MAF_USDA=4.098
NC_035082.1	34195417	.	C	A	.	.	MAF_USDA=2.459
NC_035082.1	34195418	.	A	C	.	.	MAF_USDA=1.639
NC_035082.1	34195432	.	A	T	.	.	MAF_USDA=1.639
NC_035082.1	34195446	.	G	T	.	.	MAF_USDA=4.098
NC_035082.1	34195448	.	C	A	.	.	MAF_USDA=5.738
NC_035082.1	34195450	.	T	A	.	.	MAF_USDA=1.639
NC_035082.1	34195463	.	C	T	.	.	MAF_USDA=4.098
NC_035082.1	34195530	.	G	A	.	.	MAF_USDA=2.083
NC_035082.1	34195583	.	C	G	.	.	MAF_USDA=5.738
NC_035082.1	34195594	.	A	T	.	.	MAF_INRAE=28.481;MAF_USDA=30.0
NC_035082.1	34195595	.	G	A	.	.	MAF_INRAE=8.333;MAF_USDA=15.882
NC_035082.1	34195715	.	C	A	.	.	MAF_INRAE=4.43;MAF_USDA=4.706
NC_035082.1	34195781	.	A	T	.	.	MAF_INRAE=15.19;MAF_USDA=50.0
NC_035082.1	34195792	.	C	A	.	.	MAF_USDA=2.083
NC_035082.1	34195822	.	G	A	.	.	MAF_USDA=2.459
NC_035082.1	34195825	.	C	A	.	.	MAF_USDA=2.083
NC_035082.1	34195832	.	G	A	.	.	MAF_USDA=3.279
NC_035082.1	34195856	.	G	A	.	.	MAF_USDA=2.083
NC_035082.1	34195892	.	G	T	.	.	MAF_USDA=1.639
NC_035082.1	34195893	.	A	T	.	.	MAF_USDA=1.639
NC_035082.1	34195969	.	G	A	.	.	MAF_USDA=3.279
NC_035082.1	34196067	.	G	T	.	.	MAF_USDA=2.941
NC_035082.1	34196077	.	C	T	.	.	MAF_INRAE=15.833
NC_035082.1	34196088	.	C	G	.	.	MAF_USDA=2.083
NC_035082.1	34196116	.	T	A	.	.	MAF_USDA=6.471
NC_035082.1	34196231	.	C	T	.	.	MAF_INRAE=6.962;MAF_USDA=12.941
NC_035082.1	34196232	.	G	A	.	.	MAF_USDA=5.738
NC_035082.1	34196275	.	A	T	.	.	MAF_USDA=1.205
NC_035082.1	34196284	.	T	C	.	.	MAF_INRAE=9.167;MAF_USDA=27.083
NC_035082.1	34196351	.	A	C	.	.	MAF_INRAE=8.333;MAF_USDA=11.176
NC_035082.1	34196459	.	G	A	.	.	MAF_USDA=5.738
NC_035082.1	34196551	.	T	C	.	.	MAF_INRAE=15.19;MAF_USDA=48.361
NC_035082.1	34196564	.	C	T	.	.	MAF_INRAE=8.228;MAF_USDA=7.377
NC_035082.1	34196587	.	G	T	.	.	MAF_USDA=2.083
NC_035082.1	34196597	.	A	C	.	.	MAF_INRAE=6.962;MAF_USDA=11.176
NC_035082.1	34196621	.	A	T	.	.	MAF_USDA=1.639
NC_035082.1	34196701	.	C	G	.	.	MAF_USDA=8.197
NC_035082.1	34196725	.	A	T	.	.	MAF_INRAE=10.759;MAF_USDA=35.882
NC_035082.1	34196860	.	T	C	.	.	MAF_USDA=1.176
NC_035082.1	34197092	.	A	T	.	.	MAF_USDA=14.583
NC_035082.1	34197093	.	G	A	.	.	MAF_INRAE=14.557;MAF_USDA=47.059
NC_035082.1	34197103	.	G	T	.	.	MAF_USDA=4.918
NC_035082.1	34197144	.	G	T	.	.	MAF_USDA=2.459
NC_035082.1	34197357	.	A	G	.	.	MAF_USDA=3.279
NC_035082.1	34197519	.	C	T	.	.	MAF_INRAE=8.333
NC_035082.1	34197655	.	G	A	.	.	MAF_USDA=2.459
NC_035082.1	34197675	.	G	T	.	.	MAF_INRAE=15.833
NC_035082.1	34197732	.	T	A	.	.	MAF_INRAE=4.43;MAF_USDA=4.706
NC_035082.1	34197769	.	T	C	.	.	MAF_USDA=1.765
NC_035082.1	34197826	.	C	G	.	.	MAF_USDA=1.639
NC_035082.1	34197909	.	G	A	.	.	MAF_INRAE=8.861;MAF_USDA=34.524
NC_035082.1	34197917	.	A	G	.	.	MAF_INRAE=19.62;MAF_USDA=44.048
NC_035082.1	34198011	.	T	A	.	.	MAF_INRAE=4.43;MAF_USDA=11.31
NC_035082.1	34198040	.	A	C	.	.	MAF_USDA=4.167
NC_035082.1	34198082	.	G	A	.	.	MAF_INRAE=15.19;MAF_USDA=25.0
NC_035082.1	34198117	.	C	T	.	.	MAF_INRAE=4.43;MAF_USDA=12.5
NC_035082.1	34198144	.	A	T	.	.	MAF_USDA=1.667
NC_035082.1	34198185	.	G	T	.	.	MAF_USDA=4.762
NC_035082.1	34198197	.	T	C	.	.	MAF_INRAE=10.759;MAF_USDA=15.476
NC_035082.1	34198282	.	G	T	.	.	MAF_INRAE=10.759;MAF_USDA=11.31
NC_035082.1	34198315	.	T	C	.	.	MAF_INRAE=10.759;MAF_USDA=16.071
NC_035082.1	34198327	.	G	T	.	.	MAF_INRAE=15.19;MAF_USDA=28.571
NC_035082.1	34198340	.	G	A	.	.	MAF_USDA=2.083
NC_035082.1	34198377	.	C	T	.	.	MAF_INRAE=10.759;MAF_USDA=19.048
NC_035082.1	34198412	.	G	A	.	.	MAF_USDA=3.333
NC_035082.1	34198509	.	C	T	.	.	MAF_USDA=1.786
NC_035082.1	34198547	.	C	T	.	.	MAF_USDA=5.833
NC_035082.1	34198608	.	A	T	.	.	MAF_USDA=6.667
NC_035082.1	34198642	.	C	A	.	.	MAF_USDA=1.786
NC_035082.1	34198645	.	T	C	.	.	MAF_INRAE=4.43;MAF_USDA=7.143
NC_035082.1	34198694	.	T	G	.	.	MAF_INRAE=4.43;MAF_USDA=14.881
NC_035082.1	34198695	.	T	A	.	.	MAF_INRAE=8.228;MAF_USDA=5.952
NC_035082.1	34198735	.	G	A	.	.	MAF_INRAE=47.368;MAF_USDA=27.381
NC_035082.1	34198741	.	C	A	.	.	MAF_USDA=27.381
NC_035082.1	34198760	.	A	T	.	.	MAF_INRAE=5.0
NC_035082.1	34198809	.	G	T	.	.	MAF_INRAE=4.43;MAF_USDA=7.143
NC_035082.1	34198818	.	T	G	.	.	MAF_INRAE=2.5
NC_035082.1	34198824	.	G	T	.	.	MAF_INRAE=4.43;MAF_USDA=7.738
NC_035082.1	34198938	.	C	T	.	.	MAF_INRAE=2.5;MAF_USDA=5.833
NC_035082.1	34198968	.	T	A	.	.	MAF_INRAE=4.43;MAF_USDA=18.675
NC_035082.1	34198978	.	A	G	.	.	MAF_USDA=8.929
NC_035082.1	34198982	.	A	G	.	.	MAF_USDA=5.0
NC_035082.1	34199159	.	T	G	.	.	MAF_USDA=4.762
NC_035082.1	34199160	.	A	G	.	.	MAF_INRAE=4.43;MAF_USDA=7.143
NC_035082.1	34199341	.	G	T	.	.	MAF_INRAE=48.101;MAF_USDA=28.313
NC_035082.1	34199348	.	A	C	.	.	MAF_USDA=4.167
NC_035082.1	34199357	.	A	G	.	.	MAF_INRAE=2.5;MAF_USDA=9.167
NC_035082.1	34199369	.	C	A	.	.	MAF_USDA=6.667
NC_035082.1	34199403	.	A	C	.	.	MAF_INRAE=8.228;MAF_USDA=6.548
NC_035082.1	34199404	.	C	A	.	.	MAF_INRAE=4.167;MAF_USDA=6.548
NC_035082.1	34199470	.	T	G	.	.	MAF_USDA=2.5
NC_035082.1	34199528	.	G	A	.	.	MAF_USDA=5.0
NC_035082.1	34199772	.	C	T	.	.	MAF_USDA=6.548
NC_035082.1	34199787	.	C	T	.	.	MAF_USDA=4.167
NC_035082.1	34199829	.	T	C	.	.	MAF_INRAE=6.329;MAF_USDA=10.714
NC_035082.1	34199838	.	A	G	.	.	MAF_USDA=3.333
NC_035082.1	34199839	.	C	G	.	.	MAF_INRAE=8.228;MAF_USDA=5.952
NC_035082.1	34199841	.	T	G	.	.	MAF_INRAE=2.5
NC_035082.1	34199852	.	C	T	.	.	MAF_USDA=6.667
NC_035082.1	34199855	.	A	T	.	.	MAF_USDA=1.667
NC_035082.1	34199883	.	C	T	.	.	MAF_USDA=9.524
NC_035082.1	34199893	.	G	T	.	.	MAF_USDA=2.381
NC_035082.1	34199945	.	G	A	.	.	MAF_INRAE=8.228;MAF_USDA=5.952
NC_035082.1	34199954	.	A	T	.	.	MAF_INRAE=4.43;MAF_USDA=4.762
NC_035082.1	34200056	.	A	C	.	.	MAF_USDA=6.667
NC_035082.1	34200064	.	T	C	.	.	MAF_INRAE=5.263;MAF_USDA=1.667
NC_035082.1	34200084	.	C	T	.	.	MAF_USDA=1.667
NC_035082.1	34200180	.	C	T	.	.	MAF_USDA=6.78
NC_035082.1	34200219	.	T	C	.	.	MAF_USDA=7.229
NC_035082.1	34200258	.	C	A	.	.	MAF_USDA=18.75
NC_035082.1	34200276	.	A	T	.	.	MAF_USDA=2.083
NC_035082.1	34200278	.	C	T	.	.	MAF_USDA=6.78
NC_035082.1	34200290	.	C	A	.	.	MAF_INRAE=6.667
NC_035082.1	34200297	.	T	C	.	.	MAF_INRAE=17.5;MAF_USDA=2.5
NC_035082.1	34200357	.	T	G	.	.	MAF_INRAE=2.5;MAF_USDA=5.738
NC_035082.1	34200470	.	A	C	.	.	MAF_INRAE=18.333;MAF_USDA=2.459
NC_035082.1	34200495	.	A	C	.	.	MAF_USDA=6.471
NC_035082.1	34200525	.	T	G	.	.	MAF_INRAE=21.053;MAF_USDA=10.588
NC_035082.1	34200555	.	A	C	.	.	MAF_USDA=1.639
NC_035082.1	34200602	.	A	T	.	.	MAF_INRAE=17.5
NC_035082.1	34200793	.	G	A	.	.	MAF_INRAE=4.43;MAF_USDA=4.706
NC_035082.1	34200837	.	T	G	.	.	MAF_INRAE=10.127;MAF_USDA=11.765
NC_035082.1	34200848	.	G	A	.	.	MAF_INRAE=2.5;MAF_USDA=5.738
NC_035082.1	34200861	.	A	G	.	.	MAF_USDA=4.167
NC_035082.1	34200864	.	G	T	.	.	MAF_USDA=1.639
NC_035082.1	34200897	.	C	A	.	.	MAF_USDA=2.459
NC_035082.1	34200903	.	A	T	.	.	MAF_USDA=6.471
NC_035082.1	34200940	.	C	T	.	.	MAF_USDA=2.459
NC_035082.1	34200969	.	C	A	.	.	MAF_USDA=4.918
NC_035082.1	34200976	.	G	A	.	.	MAF_INRAE=16.667;MAF_USDA=1.639
NC_035082.1	34200983	.	G	A	.	.	MAF_USDA=4.918
NC_035082.1	34201004	.	C	T	.	.	MAF_USDA=1.176
NC_035082.1	34201041	.	G	A	.	.	MAF_INRAE=8.228;MAF_USDA=19.412
NC_035082.1	34201180	.	T	C	.	.	MAF_INRAE=14.557;MAF_USDA=31.176
NC_035082.1	34201203	.	G	T	.	.	MAF_USDA=6.557
NC_035082.1	34201232	.	T	C	.	.	MAF_USDA=4.118
NC_035082.1	34201264	.	C	A	.	.	MAF_USDA=1.176
NC_035082.1	34201269	.	G	A	.	.	MAF_USDA=6.557
NC_035082.1	34201378	.	C	G	.	.	MAF_USDA=1.639
NC_035082.1	34201456	.	G	A	.	.	MAF_INRAE=4.43
NC_035082.1	34201569	.	C	A	.	.	MAF_USDA=2.083
NC_035082.1	34201571	.	C	T	.	.	MAF_USDA=2.083
NC_035082.1	34201573	.	A	G	.	.	MAF_INRAE=14.557;MAF_USDA=36.471
NC_035082.1	34201779	.	C	T	.	.	MAF_USDA=14.583
NC_035082.1	34201974	.	C	T	.	.	MAF_USDA=3.279
NC_035082.1	34202047	.	T	A	.	.	MAF_USDA=5.738
NC_035082.1	34202195	.	C	T	.	.	MAF_INRAE=3.797;MAF_USDA=6.471
NC_035082.1	34202275	.	C	T	.	.	MAF_USDA=6.557
NC_035082.1	34202300	.	C	G	.	.	MAF_INRAE=8.228
NC_035082.1	34202335	.	G	A	.	.	MAF_INRAE=24.684;MAF_USDA=1.639
NC_035082.1	34202346	.	C	A	.	.	MAF_INRAE=4.43;MAF_USDA=4.706
NC_035082.1	34202412	.	G	T	.	.	MAF_USDA=2.083
NC_035082.1	34202424	.	G	A	.	.	MAF_USDA=1.639
NC_035082.1	34202431	.	C	T	.	.	MAF_USDA=2.459
NC_035082.1	34202490	.	T	G	.	.	MAF_INRAE=4.43;MAF_USDA=5.882
NC_035082.1	34202491	.	G	A	.	.	MAF_USDA=6.557
NC_035082.1	34202511	.	T	C	.	.	MAF_USDA=6.557
NC_035082.1	34202573	.	G	A	.	.	MAF_USDA=7.647
NC_035082.1	34202632	.	T	C	.	.	MAF_INRAE=2.5;MAF_USDA=2.459
NC_035082.1	34202642	.	G	A	.	.	MAF_INRAE=8.228;MAF_USDA=14.118
NC_035082.1	34202692	.	T	C	.	.	MAF_INRAE=2.5;MAF_USDA=3.279
NC_035082.1	34202728	.	A	T	.	.	MAF_USDA=3.279
NC_035082.1	34202729	.	A	T	.	.	MAF_INRAE=2.5;MAF_USDA=4.098
NC_035082.1	34202732	.	G	T	.	.	MAF_INRAE=8.228;MAF_USDA=14.706
NC_035082.1	34202748	.	G	T	.	.	MAF_USDA=2.083
NC_035082.1	34202796	.	C	T	.	.	MAF_INRAE=8.228;MAF_USDA=14.118
NC_035082.1	34202797	.	G	A	.	.	MAF_INRAE=4.43;MAF_USDA=5.294
NC_035082.1	34202798	.	G	A	.	.	MAF_USDA=4.706
NC_035082.1	34202803	.	G	A	.	.	MAF_INRAE=8.228;MAF_USDA=14.118
NC_035082.1	34202839	.	C	A	.	.	MAF_USDA=1.639
NC_035082.1	34202840	.	A	T	.	.	MAF_USDA=1.639
NC_035082.1	34202851	.	G	T	.	.	MAF_INRAE=8.228;MAF_USDA=6.471
NC_035082.1	34202930	.	T	C	.	.	MAF_INRAE=2.5;MAF_USDA=3.279
NC_035082.1	34202946	.	T	G	.	.	MAF_USDA=1.639
NC_035082.1	34202967	.	T	C	.	.	MAF_INRAE=24.684;MAF_USDA=6.471
NC_035082.1	34202978	.	T	G	.	.	MAF_USDA=4.918
NC_035082.1	34202998	.	A	G	.	.	MAF_USDA=4.118
NC_035082.1	34203008	.	C	A	.	.	MAF_INRAE=14.557;MAF_USDA=25.294
NC_035082.1	34203083	.	G	T	.	.	MAF_USDA=2.083
NC_035082.1	34203092	.	A	T	.	.	MAF_INRAE=8.228;MAF_USDA=8.824
NC_035082.1	34203102	.	T	A	.	.	MAF_USDA=2.459
NC_035082.1	34203109	.	G	T	.	.	MAF_INRAE=2.5;MAF_USDA=4.098
NC_035082.1	34203132	.	G	A	.	.	MAF_INRAE=8.228;MAF_USDA=7.738
NC_035082.1	34203136	.	C	A	.	.	MAF_USDA=9.412
NC_035082.1	34203208	.	T	A	.	.	MAF_USDA=1.639
NC_035082.1	34203212	.	A	G	.	.	MAF_USDA=1.639
NC_035082.1	34203227	.	T	C	.	.	MAF_INRAE=13.924;MAF_USDA=37.059
NC_035082.1	34203228	.	T	C	.	.	MAF_INRAE=2.5;MAF_USDA=4.098
NC_035082.1	34203268	.	G	A	.	.	MAF_INRAE=6.962;MAF_USDA=14.118
NC_035082.1	34203397	.	T	C	.	.	MAF_INRAE=8.228;MAF_USDA=14.118
NC_035082.1	34203473	.	A	G	.	.	MAF_USDA=4.118
NC_035082.1	34203501	.	A	G	.	.	MAF_INRAE=2.5;MAF_USDA=10.714
NC_035082.1	34203573	.	T	C	.	.	MAF_USDA=5.0
NC_035082.1	34203577	.	C	T	.	.	MAF_USDA=2.353
NC_035082.1	34203623	.	G	C	.	.	MAF_USDA=5.738
NC_035082.1	34203642	.	G	A	.	.	MAF_USDA=4.167
NC_035082.1	34203664	.	C	T	.	.	MAF_USDA=4.167
NC_035082.1	34203728	.	G	C	.	.	MAF_USDA=1.639
NC_035082.1	34203753	.	G	C	.	.	MAF_INRAE=10.127;MAF_USDA=15.294
NC_035082.1	34203890	.	T	C	.	.	MAF_INRAE=13.924;MAF_USDA=34.118
NC_035082.1	34203897	.	A	G	.	.	MAF_USDA=15.882
NC_035082.1	34203898	.	G	T	.	.	MAF_USDA=15.294
NC_035082.1	34203906	.	A	T	.	.	MAF_USDA=15.294
NC_035082.1	34203920	.	C	G	.	.	MAF_USDA=4.118
NC_035082.1	34203952	.	TAAAAAAT	TAAAAAAA	.	.	MAF_USDA=14.583
NC_035082.1	34203953	.	A	T	.	.	MAF_INRAE=2.5
NC_035082.1	34203975	.	A	T	.	.	MAF_USDA=5.0
NC_035082.1	34204019	.	A	G	.	.	MAF_USDA=4.918
NC_035082.1	34204032	.	C	A	.	.	MAF_USDA=1.176
NC_035082.1	34204044	.	T	A	.	.	MAF_INRAE=14.557;MAF_USDA=36.31
NC_035082.1	34204094	.	C	A	.	.	MAF_USDA=1.639
NC_035082.1	34204109	.	T	C	.	.	MAF_USDA=5.882
NC_035082.1	34204113	.	T	A	.	.	MAF_INRAE=24.684;MAF_USDA=19.412
NC_035082.1	34204120	.	A	G	.	.	MAF_INRAE=4.43;MAF_USDA=4.706
NC_035082.1	34204121	.	C	T	.	.	MAF_USDA=5.738
NC_035082.1	34204131	.	C	T	.	.	MAF_INRAE=14.557;MAF_USDA=15.882
NC_035082.1	34204210	.	T	G	.	.	MAF_USDA=3.529
NC_035082.1	34204236	.	G	A	.	.	MAF_USDA=6.557
NC_035082.1	34204241	.	A	G	.	.	MAF_INRAE=14.557;MAF_USDA=37.059
NC_035082.1	34204306	.	C	T	.	.	MAF_USDA=15.882
NC_035082.1	34204307	.	G	A	.	.	MAF_INRAE=5.696;MAF_USDA=5.738
NC_035082.1	34204392	.	T	G	.	.	MAF_USDA=1.639
NC_035082.1	34204396	.	C	T	.	.	MAF_USDA=14.706
NC_035082.1	34204412	.	C	T	.	.	MAF_USDA=4.167
NC_035082.1	34204443	.	G	A	.	.	MAF_INRAE=5.696;MAF_USDA=4.918
NC_035082.1	34204486	.	T	C	.	.	MAF_USDA=35.294
NC_035082.1	34204574	.	G	A	.	.	MAF_USDA=5.882
NC_035082.1	34204580	.	A	T	.	.	MAF_USDA=1.176
NC_035082.1	34204583	.	A	G	.	.	MAF_INRAE=5.833;MAF_USDA=35.294
NC_035082.1	34204594	.	C	T	.	.	MAF_INRAE=3.333;MAF_USDA=4.918
NC_035082.1	34204602	.	C	T	.	.	MAF_USDA=16.471
NC_035082.1	34204726	.	C	A	.	.	MAF_USDA=15.294
NC_035082.1	34204762	.	C	A	.	.	MAF_USDA=11.765
NC_035082.1	34204851	.	C	G	.	.	MAF_INRAE=25.316;MAF_USDA=20.0
NC_035082.1	34204867	.	T	G	.	.	MAF_USDA=14.118
NC_035082.1	34204908	.	G	C	.	.	MAF_USDA=1.639
NC_035082.1	34204961	.	C	A	.	.	MAF_USDA=1.639
NC_035082.1	34204977	.	A	G	.	.	MAF_USDA=4.098
NC_035082.1	34204992	.	C	T	.	.	MAF_USDA=15.476
NC_035082.1	34205070	.	G	A	.	.	MAF_INRAE=15.789
NC_035082.1	34205292	.	A	T	.	.	MAF_USDA=1.639
NC_035082.1	34205319	.	G	C	.	.	MAF_INRAE=14.557;MAF_USDA=38.235
NC_035082.1	34205323	.	C	T	.	.	MAF_USDA=7.377
NC_035082.1	34205335	.	G	A	.	.	MAF_USDA=7.059
NC_035082.1	34205350	.	G	A	.	.	MAF_USDA=4.118
NC_035082.1	34205386	.	C	T	.	.	MAF_INRAE=9.167;MAF_USDA=17.059
NC_035082.1	34205491	.	A	G	.	.	MAF_INRAE=14.557;MAF_USDA=32.353
NC_035082.1	34205545	.	G	A	.	.	MAF_INRAE=4.43;MAF_USDA=5.882
NC_035082.1	34205559	.	G	A	.	.	MAF_INRAE=9.167;MAF_USDA=36.471
NC_035082.1	34205569	.	T	C	.	.	MAF_INRAE=9.167;MAF_USDA=35.882
NC_035082.1	34205579	.	C	G	.	.	MAF_USDA=4.167
NC_035082.1	34205588	.	C	A	.	.	MAF_INRAE=14.557;MAF_USDA=37.059
NC_035082.1	34205590	.	C	A	.	.	MAF_INRAE=2.5;MAF_USDA=6.471
NC_035082.1	34205610	.	C	T	.	.	MAF_INRAE=4.43;MAF_USDA=5.952
NC_035082.1	34205639	.	T	G	.	.	MAF_INRAE=14.557;MAF_USDA=21.765
NC_035082.1	34205662	.	G	T	.	.	MAF_USDA=14.706
NC_035082.1	34205723	.	C	T	.	.	MAF_INRAE=10.127;MAF_USDA=15.882
NC_035082.1	34205769	.	G	T	.	.	MAF_INRAE=46.835;MAF_USDA=28.235
NC_035082.1	34205770	.	A	G	.	.	MAF_USDA=4.167
NC_035082.1	34205797	.	A	G	.	.	MAF_INRAE=4.43;MAF_USDA=5.882
NC_035082.1	34205811	.	G	T	.	.	MAF_INRAE=4.167;MAF_USDA=1.639
NC_035082.1	34205815	.	C	A	.	.	MAF_INRAE=14.557;MAF_USDA=21.765
NC_035082.1	34205820	.	T	A	.	.	MAF_INRAE=4.43;MAF_USDA=4.706
NC_035082.1	34205821	.	G	T	.	.	MAF_INRAE=2.5;MAF_USDA=5.882
NC_035082.1	34205840	.	C	A	.	.	MAF_USDA=1.639
NC_035082.1	34205841	.	T	C	.	.	MAF_USDA=1.639
NC_035082.1	34205861	.	T	A	.	.	MAF_USDA=1.639
NC_035082.1	34205901	.	T	G	.	.	MAF_INRAE=16.667
NC_035082.1	34205907	.	G	A	.	.	MAF_USDA=2.083
NC_035082.1	34205945	.	G	A	.	.	MAF_USDA=1.639
NC_035082.1	34206066	.	A	T	.	.	MAF_INRAE=24.684;MAF_USDA=19.412
NC_035082.1	34206073	.	G	A	.	.	MAF_INRAE=14.557;MAF_USDA=36.471
NC_035082.1	34206187	.	A	G	.	.	MAF_INRAE=14.557;MAF_USDA=36.471
NC_035082.1	34206199	.	C	T	.	.	MAF_INRAE=24.684
NC_035082.1	34206279	.	A	T	.	.	MAF_INRAE=4.43;MAF_USDA=24.706
NC_035082.1	34206343	.	G	A	.	.	MAF_USDA=2.459
NC_035082.1	34206414	.	A	T	.	.	MAF_USDA=47.561
NC_035082.1	34206420	.	T	A	.	.	MAF_USDA=6.897
NC_035082.1	34206547	.	T	C	.	.	MAF_USDA=13.529
NC_035082.1	34206550	.	A	G	.	.	MAF_USDA=12.353
NC_035082.1	34206602	.	T	A	.	.	MAF_INRAE=4.43;MAF_USDA=3.529
NC_035082.1	34206603	.	G	T,A	.	.	MAF_INRAE=6.667;MAF_USDA=2.083
NC_035082.1	34206659	.	G	A	.	.	MAF_USDA=5.738
NC_035082.1	34206728	.	T	G	.	.	MAF_USDA=6.557
NC_035082.1	34206757	.	T	A	.	.	MAF_USDA=4.098
NC_035082.1	34206793	.	C	T	.	.	MAF_INRAE=4.43;MAF_USDA=4.706
NC_035082.1	34206805	.	C	T	.	.	MAF_USDA=2.083
NC_035082.1	34206824	.	G	C	.	.	MAF_USDA=1.639
NC_035082.1	34206836	.	T	A	.	.	MAF_USDA=1.639
NC_035082.1	34206878	.	C	T	.	.	MAF_USDA=4.167
NC_035082.1	34206928	.	C	G	.	.	MAF_INRAE=10.127;MAF_USDA=15.574
NC_035082.1	34206935	.	C	T	.	.	MAF_USDA=1.765
NC_035082.1	34206957	.	C	A	.	.	MAF_USDA=4.167
NC_035082.1	34207033	.	G	T	.	.	MAF_INRAE=10.127;MAF_USDA=11.176
NC_035082.1	34207126	.	T	C	.	.	MAF_INRAE=9.167;MAF_USDA=22.941
NC_035082.1	34207148	.	G	T	.	.	MAF_INRAE=4.43;MAF_USDA=5.882
NC_035082.1	34207201	.	T	C	.	.	MAF_INRAE=10.127;MAF_USDA=14.754
NC_035082.1	34207241	.	C	G	.	.	MAF_INRAE=10.127;MAF_USDA=11.176
NC_035082.1	34207248	.	C	T	.	.	MAF_INRAE=10.127;MAF_USDA=10.588
NC_035082.1	34207275	.	G	A	.	.	MAF_USDA=2.083
NC_035082.1	34207281	.	G	A	.	.	MAF_USDA=1.639
NC_035082.1	34207363	.	G	T	.	.	MAF_INRAE=10.127;MAF_USDA=10.0
NC_035082.1	34207397	.	A	G	.	.	MAF_INRAE=14.557;MAF_USDA=24.706
NC_035082.1	34207402	.	G	A	.	.	MAF_INRAE=4.43;MAF_USDA=6.471
NC_035082.1	34207405	.	G	T	.	.	MAF_INRAE=2.5;MAF_USDA=6.471
NC_035082.1	34207408	.	C	A	.	.	MAF_INRAE=10.127;MAF_USDA=9.412
NC_035082.1	34207411	.	G	C	.	.	MAF_USDA=9.836
NC_035082.1	34207412	.	A	G	.	.	MAF_INRAE=4.43;MAF_USDA=8.235
NC_035082.1	34207447	.	A	G	.	.	MAF_INRAE=10.127;MAF_USDA=9.412
NC_035082.1	34207493	.	T	G	.	.	MAF_INRAE=14.557;MAF_USDA=37.059
NC_035082.1	34207577	.	C	T	.	.	MAF_INRAE=10.127;MAF_USDA=9.412
NC_035082.1	34207578	.	C	T	.	.	MAF_INRAE=6.667;MAF_USDA=9.412
NC_035082.1	34207592	.	G	T	.	.	MAF_USDA=3.279
NC_035082.1	34207595	.	G	A	.	.	MAF_USDA=1.639
NC_035082.1	34207625	.	C	T	.	.	MAF_INRAE=10.127;MAF_USDA=12.295
NC_035082.1	34207626	.	G	A	.	.	MAF_USDA=1.639
NC_035082.1	34207632	.	T	A	.	.	MAF_USDA=5.833
NC_035082.1	34207692	.	C	T	.	.	MAF_USDA=4.167
NC_035082.1	34207698	.	T	A	.	.	MAF_USDA=13.529
NC_035082.1	34207699	.	A	T	.	.	MAF_USDA=4.167
NC_035082.1	34207764	.	G	T	.	.	MAF_USDA=14.118
NC_035082.1	34207769	.	G	A	.	.	MAF_USDA=1.639
NC_035082.1	34207852	.	G	T	.	.	MAF_USDA=4.167
NC_035082.1	34207853	.	G	A	.	.	MAF_USDA=1.639
NC_035082.1	34207867	.	C	T	.	.	MAF_INRAE=5.696;MAF_USDA=3.279
NC_035082.1	34207924	.	G	A	.	.	MAF_USDA=6.557
NC_035082.1	34207991	.	G	T	.	.	MAF_INRAE=4.43;MAF_USDA=5.882
NC_035082.1	34207993	.	G	C	.	.	MAF_USDA=4.167
NC_035082.1	34208037	.	A	C	.	.	MAF_INRAE=4.43;MAF_USDA=5.882
NC_035082.1	34208116	.	A	T	.	.	MAF_INRAE=10.127;MAF_USDA=11.176
NC_035082.1	34208184	.	G	C	.	.	MAF_INRAE=14.557;MAF_USDA=32.941
NC_035082.1	34208198	.	T	A	.	.	MAF_USDA=14.706
NC_035082.1	34208215	.	T	G	.	.	MAF_INRAE=10.127;MAF_USDA=11.176
NC_035082.1	34208238	.	T	C	.	.	MAF_USDA=4.167
NC_035082.1	34208247	.	C	T	.	.	MAF_INRAE=10.127;MAF_USDA=12.941
NC_035082.1	34208252	.	G	A	.	.	MAF_USDA=4.167
NC_035082.1	34208271	.	T	A	.	.	MAF_INRAE=10.127;MAF_USDA=2.083
NC_035082.1	34208355	.	A	T	.	.	MAF_USDA=5.738
NC_035082.1	34208471	.	C	A	.	.	MAF_USDA=1.639
NC_035082.1	34208530	.	G	A	.	.	MAF_INRAE=10.127;MAF_USDA=11.176
NC_035082.1	34208616	.	G	A	.	.	MAF_USDA=6.557
NC_035082.1	34208643	.	C	A	.	.	MAF_INRAE=10.127
NC_035082.1	34208647	.	T	C	.	.	MAF_INRAE=6.667
NC_035082.1	34208693	.	C	A	.	.	MAF_INRAE=14.557
NC_035082.1	34208696	.	A	C	.	.	MAF_INRAE=6.667
NC_035082.1	34208874	.	T	C	.	.	MAF_INRAE=4.43;MAF_USDA=5.738
NC_035082.1	34208911	.	G	A	.	.	MAF_USDA=2.459
NC_035082.1	34208936	.	T	C	.	.	MAF_USDA=1.639
NC_035082.1	34208942	.	A	G	.	.	MAF_USDA=1.639
NC_035082.1	34208955	.	C	A	.	.	MAF_INRAE=4.43;MAF_USDA=4.706
NC_035082.1	34209165	.	T	G	.	.	MAF_INRAE=14.557;MAF_USDA=21.176
NC_035082.1	34209264	.	G	C	.	.	MAF_INRAE=4.43;MAF_USDA=5.882
NC_035082.1	34209307	.	A	G	.	.	MAF_INRAE=4.43;MAF_USDA=6.557
NC_035082.1	34209375	.	G	A	.	.	MAF_USDA=6.557
NC_035082.1	34209403	.	G	T	.	.	MAF_INRAE=4.43;MAF_USDA=5.882
NC_035082.1	34209413	.	G	T	.	.	MAF_USDA=4.167
NC_035082.1	34209426	.	T	C	.	.	MAF_INRAE=4.43;MAF_USDA=6.25
NC_035082.1	34209442	.	T	G	.	.	MAF_USDA=1.639
NC_035082.1	34209543	.	A	G	.	.	MAF_INRAE=4.43;MAF_USDA=5.294
NC_035082.1	34209618	.	G	A	.	.	MAF_USDA=1.639
NC_035082.1	34209625	.	G	A	.	.	MAF_INRAE=8.333;MAF_USDA=2.941
NC_035082.1	34209679	.	A	G	.	.	MAF_INRAE=5.263
NC_035082.1	34209685	.	C	A	.	.	MAF_USDA=5.738
NC_035082.1	34209691	.	G	A	.	.	MAF_USDA=4.918
NC_035082.1	34209721	.	C	T	.	.	MAF_USDA=1.639
NC_035082.1	34209728	.	G	A	.	.	MAF_INRAE=46.835;MAF_USDA=27.647
NC_035082.1	34209767	.	A	T	.	.	MAF_USDA=3.279
NC_035082.1	34209874	.	C	T	.	.	MAF_INRAE=4.43;MAF_USDA=5.882
NC_035082.1	34209892	.	G	T	.	.	MAF_USDA=8.824
NC_035082.1	34209978	.	G	A	.	.	MAF_INRAE=4.43;MAF_USDA=5.882
NC_035082.1	34210061	.	G	C	.	.	MAF_USDA=5.294
NC_035082.1	34210062	.	G	A	.	.	MAF_USDA=5.294
NC_035082.1	34210073	.	C	T	.	.	MAF_INRAE=16.667;MAF_USDA=2.459
NC_035082.1	34210102	.	T	A	.	.	MAF_INRAE=24.684
NC_035082.1	34210125	.	T	A	.	.	MAF_USDA=4.167
NC_035082.1	34210239	.	A	G	.	.	MAF_INRAE=14.557;MAF_USDA=42.353
NC_035082.1	34210251	.	G	A	.	.	MAF_INRAE=18.333;MAF_USDA=3.279
NC_035082.1	34210301	.	A	T	.	.	MAF_INRAE=47.468;MAF_USDA=27.647
NC_035082.1	34210364	.	C	T	.	.	MAF_INRAE=10.127;MAF_USDA=11.176
NC_035082.1	34210387	.	G	A	.	.	MAF_USDA=4.167
NC_035082.1	34210394	.	A	C	.	.	MAF_INRAE=14.557;MAF_USDA=43.529
NC_035082.1	34210410	.	T	G	.	.	MAF_INRAE=14.557;MAF_USDA=23.529
NC_035082.1	34210432	.	G	T	.	.	MAF_INRAE=10.127;MAF_USDA=10.588
NC_035082.1	34210563	.	T	C	.	.	MAF_INRAE=2.5
NC_035082.1	34210622	.	T	C	.	.	MAF_INRAE=14.557;MAF_USDA=43.529
NC_035082.1	34210689	.	G	A	.	.	MAF_INRAE=24.051;MAF_USDA=8.235
NC_035082.1	34210749	.	T	A	.	.	MAF_USDA=8.824
NC_035082.1	34210750	.	T	A	.	.	MAF_USDA=16.471
NC_035082.1	34210759	.	A	C	.	.	MAF_INRAE=10.127;MAF_USDA=11.176
NC_035082.1	34210794	.	C	A	.	.	MAF_INRAE=10.127;MAF_USDA=11.176
NC_035082.1	34210817	.	C	T	.	.	MAF_INRAE=48.101;MAF_USDA=30.588
NC_035082.1	34210872	.	G	A	.	.	MAF_USDA=12.941
NC_035082.1	34210937	.	C	A	.	.	MAF_USDA=6.557
NC_035082.1	34210982	.	G	A	.	.	MAF_USDA=1.639
NC_035082.1	34210994	.	G	A	.	.	MAF_USDA=16.667
NC_035082.1	34211012	.	A	T	.	.	MAF_USDA=1.639
NC_035082.1	34211056	.	A	G	.	.	MAF_INRAE=14.557;MAF_USDA=22.353
NC_035082.1	34211083	.	G	A	.	.	MAF_INRAE=50.0;MAF_USDA=28.824
NC_035082.1	34211113	.	C	T	.	.	MAF_USDA=14.583
NC_035082.1	34211127	.	G	A	.	.	MAF_USDA=19.412
NC_035082.1	34211132	.	G	A	.	.	MAF_USDA=16.667
NC_035082.1	34211140	.	G	A	.	.	MAF_USDA=1.639
NC_035082.1	34211161	.	C	T	.	.	MAF_USDA=19.412
NC_035082.1	34211192	.	C	T	.	.	MAF_INRAE=4.43;MAF_USDA=5.882
NC_035082.1	34211249	.	G	C	.	.	MAF_INRAE=9.494;MAF_USDA=10.588
NC_035082.1	34211306	.	G	A	.	.	MAF_USDA=21.176
NC_035082.1	34211333	.	C	T	.	.	MAF_USDA=5.738
NC_035082.1	34211350	.	C	T	.	.	MAF_USDA=2.459
NC_035082.1	34211361	.	G	A	.	.	MAF_USDA=1.639
NC_035082.1	34211427	.	A	G	.	.	MAF_USDA=33.333
NC_035082.1	34211446	.	T	G	.	.	MAF_INRAE=15.789;MAF_USDA=3.279
NC_035082.1	34211460	.	G	A	.	.	MAF_INRAE=10.526;MAF_USDA=5.294
NC_035082.1	34211518	.	G	A	.	.	MAF_USDA=8.824
NC_035082.1	34211574	.	G	C	.	.	MAF_USDA=8.197
NC_035082.1	34211607	.	G	C	.	.	MAF_USDA=43.75
NC_035082.1	34211641	.	A	C	.	.	MAF_USDA=10.87
NC_035082.1	34212653	.	TGGGGG	TGGGGA	.	.	MAF_USDA=4.167
NC_035082.1	34212793	.	T	G	.	.	MAF_USDA=1.639
NC_035082.1	34212828	.	A	T	.	.	MAF_INRAE=21.053;MAF_USDA=11.176
NC_035082.1	34212901	.	T	C	.	.	MAF_USDA=6.557
NC_035082.1	34213025	.	C	A	.	.	MAF_USDA=4.167
NC_035082.1	34213030	.	C	G	.	.	MAF_USDA=4.167
NC_035082.1	34213077	.	T	A	.	.	MAF_USDA=4.167
NC_035082.1	34213088	.	A	T	.	.	MAF_INRAE=14.557;MAF_USDA=22.941
NC_035082.1	34213138	.	A	C	.	.	MAF_USDA=4.167
NC_035082.1	34213272	.	C	T	.	.	MAF_USDA=1.639
NC_035082.1	34213303	.	C	G	.	.	MAF_USDA=1.639
NC_035082.1	34213313	.	T	A	.	.	MAF_USDA=4.167
NC_035082.1	34213373	.	C	T	.	.	MAF_USDA=4.098
NC_035082.1	34213399	.	T	G	.	.	MAF_INRAE=14.557;MAF_USDA=17.647
NC_035082.1	34213526	.	C	T	.	.	MAF_USDA=4.167
NC_035082.1	34213541	.	G	T	.	.	MAF_INRAE=16.456;MAF_USDA=4.706
NC_035082.1	34213550	.	G	A	.	.	MAF_INRAE=4.167
NC_035082.1	34213569	.	A	T	.	.	MAF_USDA=4.167
NC_035082.1	34213624	.	A	T	.	.	MAF_INRAE=6.962;MAF_USDA=15.294
NC_035082.1	34213663	.	G	A	.	.	MAF_USDA=17.059
NC_035082.1	34213751	.	G	A	.	.	MAF_USDA=2.083
NC_035082.1	34213753	.	C	T	.	.	MAF_INRAE=10.127;MAF_USDA=15.476
NC_035082.1	34213779	.	C	T	.	.	MAF_INRAE=25.949;MAF_USDA=7.831
NC_035082.1	34213793	.	G	A	.	.	MAF_INRAE=17.089;MAF_USDA=6.627
NC_035082.1	34213810	.	T	C	.	.	MAF_INRAE=4.43;MAF_USDA=4.819
NC_035082.1	34213823	.	G	C	.	.	MAF_USDA=1.695
NC_035082.1	34213871	.	G	T	.	.	MAF_INRAE=8.861;MAF_USDA=5.952
NC_035082.1	34213986	.	A	C	.	.	MAF_INRAE=15.789
NC_035082.1	34214008	.	T	C	.	.	MAF_USDA=5.085
NC_035082.1	34214027	.	C	A	.	.	MAF_USDA=10.169
NC_035082.1	34214031	.	C	A	.	.	MAF_USDA=18.675
NC_035082.1	34214091	.	C	T	.	.	MAF_USDA=2.083
NC_035082.1	34214106	.	G	A	.	.	MAF_INRAE=27.215;MAF_USDA=21.429
NC_035082.1	34214120	.	T	A	.	.	MAF_INRAE=10.127;MAF_USDA=13.529
NC_035082.1	34214127	.	C	G	.	.	MAF_USDA=4.167
NC_035082.1	34214144	.	C	T	.	.	MAF_USDA=6.548
NC_035082.1	34214145	.	A	T	.	.	MAF_INRAE=24.051
NC_035082.1	34214178	.	G	A	.	.	MAF_USDA=3.279
NC_035082.1	34214189	.	A	C	.	.	MAF_INRAE=6.667
NC_035082.1	34214195	.	G	C	.	.	MAF_INRAE=4.167;MAF_USDA=1.639
NC_035082.1	34214206	.	C	T	.	.	MAF_USDA=1.639
NC_035082.1	34214222	.	C	T	.	.	MAF_USDA=1.639
NC_035082.1	34214232	.	G	C	.	.	MAF_INRAE=4.43;MAF_USDA=4.118
NC_035082.1	34214284	.	G	A	.	.	MAF_USDA=2.459
NC_035082.1	34214339	.	C	T	.	.	MAF_USDA=4.167
NC_035082.1	34214343	.	G	A	.	.	MAF_USDA=1.639
NC_035082.1	34214382	.	A	G	.	.	MAF_INRAE=10.127;MAF_USDA=14.634
NC_035082.1	34214403	.	A	G	.	.	MAF_INRAE=27.215;MAF_USDA=21.687
NC_035082.1	34214423	.	A	T	.	.	MAF_USDA=4.167
NC_035082.1	34214447	.	G	A	.	.	MAF_INRAE=15.789
NC_035082.1	34214453	.	C	A	.	.	MAF_USDA=2.381
NC_035082.1	34214512	.	G	T	.	.	MAF_USDA=4.167
NC_035082.1	34214558	.	C	T	.	.	MAF_INRAE=17.089;MAF_USDA=8.333
NC_035082.1	34214559	.	A	T	.	.	MAF_INRAE=10.127;MAF_USDA=2.083
NC_035082.1	34214577	.	C	A	.	.	MAF_INRAE=48.101;MAF_USDA=45.833
NC_035082.1	34214586	.	C	T	.	.	MAF_INRAE=9.494;MAF_USDA=2.083
NC_035082.1	34214637	.	C	A	.	.	MAF_INRAE=10.127;MAF_USDA=2.083
NC_035082.1	34214676	.	T	C	.	.	MAF_INRAE=22.5;MAF_USDA=39.583
NC_035082.1	34214713	.	A	T	.	.	MAF_INRAE=13.924
NC_035082.1	34214717	.	A	G	.	.	MAF_USDA=4.167
NC_035082.1	34214721	.	A	G	.	.	MAF_INRAE=13.924;MAF_USDA=25.0
NC_035082.1	34214727	.	T	C	.	.	MAF_INRAE=23.418;MAF_USDA=14.583
NC_035082.1	34214761	.	C	A	.	.	MAF_INRAE=10.127;MAF_USDA=2.083
NC_035082.1	34214780	.	G	T	.	.	MAF_INRAE=16.456;MAF_USDA=8.333
NC_035082.1	34214788	.	C	T	.	.	MAF_INRAE=16.456;MAF_USDA=10.417
NC_035082.1	34214997	.	A	T	.	.	MAF_INRAE=24.684
NC_035082.1	34215037	.	G	T	.	.	MAF_USDA=12.5
NC_035082.1	34215103	.	A	C	.	.	MAF_USDA=4.098
NC_035082.1	34215106	.	G	T	.	.	MAF_INRAE=8.861;MAF_USDA=2.083
NC_035082.1	34215110	.	A	T	.	.	MAF_USDA=2.459
NC_035082.1	34215133	.	G	A	.	.	MAF_INRAE=9.494;MAF_USDA=14.118
NC_035082.1	34215134	.	G	C	.	.	MAF_USDA=4.167
NC_035082.1	34215140	.	C	T	.	.	MAF_INRAE=15.789;MAF_USDA=3.279
NC_035082.1	34215165	.	A	G	.	.	MAF_INRAE=10.127;MAF_USDA=15.882
NC_035082.1	34215184	.	T	G	.	.	MAF_INRAE=25.833
NC_035082.1	34215208	.	G	A	.	.	MAF_INRAE=10.127;MAF_USDA=22.131
NC_035082.1	34215344	.	G	C	.	.	MAF_INRAE=10.127;MAF_USDA=17.647
NC_035082.1	34215353	.	G	T	.	.	MAF_INRAE=10.127;MAF_USDA=13.529
NC_035082.1	34215376	.	G	T	.	.	MAF_INRAE=10.127;MAF_USDA=13.529
NC_035082.1	34215384	.	G	A	.	.	MAF_INRAE=4.43;MAF_USDA=4.706
NC_035082.1	34215394	.	A	G	.	.	MAF_USDA=1.639
NC_035082.1	34215403	.	G	A	.	.	MAF_USDA=1.639
NC_035082.1	34215415	.	C	G	.	.	MAF_USDA=4.118
NC_035082.1	34215425	.	T	C	.	.	MAF_INRAE=27.215;MAF_USDA=22.941
NC_035082.1	34215482	.	T	A	.	.	MAF_INRAE=17.089;MAF_USDA=5.882
NC_035082.1	34215517	.	A	T	.	.	MAF_INRAE=17.089;MAF_USDA=4.918
NC_035082.1	34215611	.	T	C	.	.	MAF_INRAE=10.127;MAF_USDA=12.353
NC_035082.1	34215622	.	C	T	.	.	MAF_USDA=4.167
NC_035082.1	34215623	.	G	C	.	.	MAF_INRAE=10.127;MAF_USDA=17.647
NC_035082.1	34215626	.	C	T	.	.	MAF_USDA=3.279
NC_035082.1	34215678	.	G	A	.	.	MAF_INRAE=7.5
NC_035082.1	34215748	.	C	T	.	.	MAF_USDA=1.639
NC_035082.1	34215801	.	C	T	.	.	MAF_INRAE=17.089;MAF_USDA=10.588
NC_035082.1	34215811	.	T	G	.	.	MAF_USDA=1.639
NC_035082.1	34215837	.	G	T	.	.	MAF_INRAE=27.215;MAF_USDA=23.529
NC_035082.1	34215841	.	T	C	.	.	MAF_INRAE=25.833;MAF_USDA=23.529
NC_035082.1	34215842	.	G	C	.	.	MAF_INRAE=25.833;MAF_USDA=23.529
NC_035082.1	34215867	.	C	A	.	.	MAF_INRAE=27.215;MAF_USDA=23.529
NC_035082.1	34215901	.	G	C	.	.	MAF_INRAE=26.582;MAF_USDA=23.529
NC_035082.1	34215907	.	A	G	.	.	MAF_USDA=2.353
NC_035082.1	34215912	.	C	A	.	.	MAF_USDA=1.639
NC_035082.1	34215918	.	T	A	.	.	MAF_USDA=11.475
NC_035082.1	34216005	.	G	T	.	.	MAF_INRAE=48.101;MAF_USDA=28.235
NC_035082.1	34216034	.	G	A	.	.	MAF_USDA=4.918
NC_035082.1	34216070	.	A	C	.	.	MAF_USDA=15.294
NC_035082.1	34216190	.	A	T	.	.	MAF_USDA=1.639
NC_035082.1	34216237	.	G	A	.	.	MAF_USDA=16.667
NC_035082.1	34216286	.	T	C	.	.	MAF_INRAE=16.667
NC_035082.1	34216343	.	C	T	.	.	MAF_INRAE=17.089;MAF_USDA=11.176
NC_035082.1	34216386	.	A	T	.	.	MAF_USDA=1.639
NC_035082.1	34216389	.	T	C	.	.	MAF_USDA=16.667
NC_035082.1	34216391	.	T	A	.	.	MAF_USDA=27.083
NC_035082.1	34216461	.	GTAGC	GTAGG	.	.	MAF_USDA=8.333
NC_035082.1	34216484	.	G	A	.	.	MAF_USDA=10.417
NC_035082.1	34216518	.	A	C	.	.	MAF_USDA=8.333
NC_035082.1	34216753	.	C	A	.	.	MAF_USDA=35.417
NC_035082.1	34216774	.	T	C	.	.	MAF_USDA=35.417
NC_035082.1	34216985	.	G	A	.	.	MAF_INRAE=17.089;MAF_USDA=11.176
NC_035082.1	34217048	.	C	T	.	.	MAF_USDA=1.667
NC_035082.1	34217057	.	G	A	.	.	MAF_INRAE=17.089;MAF_USDA=33.333
NC_035082.1	34217081	.	A	T	.	.	MAF_INRAE=24.684;MAF_USDA=3.333
NC_035082.1	34217115	.	T	C	.	.	MAF_INRAE=24.684;MAF_USDA=5.0
NC_035082.1	34217136	.	T	G	.	.	MAF_USDA=1.667
NC_035082.1	34217161	.	T	A	.	.	MAF_USDA=1.19
NC_035082.1	34217167	.	G	A	.	.	MAF_USDA=2.5
NC_035082.1	34217185	.	G	C	.	.	MAF_USDA=1.176
NC_035082.1	34217215	.	C	G	.	.	MAF_USDA=2.083
NC_035082.1	34217237	.	G	T	.	.	MAF_INRAE=10.127;MAF_USDA=36.471
NC_035082.1	34217238	.	T	G	.	.	MAF_INRAE=6.667;MAF_USDA=36.471
NC_035082.1	34217240	.	T	C	.	.	MAF_INRAE=6.667;MAF_USDA=36.471
NC_035082.1	34217352	.	G	T,A	.	.	MAF_INRAE=10.526
NC_035082.1	34217353	.	A	C	.	.	MAF_USDA=6.557
NC_035082.1	34217354	.	A	T	.	.	MAF_USDA=21.765
NC_035082.1	34217445	.	A	T	.	.	MAF_INRAE=6.667
NC_035082.1	34217567	.	G	A	.	.	MAF_INRAE=10.127;MAF_USDA=38.235
NC_035082.1	34217630	.	T	G	.	.	MAF_USDA=8.235
NC_035082.1	34217671	.	G	T	.	.	MAF_INRAE=10.127;MAF_USDA=40.0
NC_035082.1	34217677	.	T	C	.	.	MAF_USDA=2.459
NC_035082.1	34217687	.	T	G	.	.	MAF_USDA=1.639
NC_035082.1	34217806	.	A	C	.	.	MAF_USDA=23.529
NC_035082.1	34217808	.	G	T	.	.	MAF_INRAE=15.789;MAF_USDA=3.279
NC_035082.1	34217946	.	G	A	.	.	MAF_USDA=4.167
NC_035082.1	34217997	.	C	T	.	.	MAF_USDA=22.353
NC_035082.1	34217998	.	A	G	.	.	MAF_USDA=22.353
NC_035082.1	34218017	.	C	T	.	.	MAF_USDA=4.918
NC_035082.1	34218031	.	G	T	.	.	MAF_USDA=1.639
NC_035082.1	34218086	.	C	T	.	.	MAF_INRAE=16.667;MAF_USDA=1.176
NC_035082.1	34218131	.	T	A	.	.	MAF_INRAE=4.43;MAF_USDA=4.706
NC_035082.1	34218160	.	A	T	.	.	MAF_USDA=1.639
NC_035082.1	34218210	.	C	A	.	.	MAF_USDA=22.941
NC_035082.1	34218292	.	T	A	.	.	MAF_USDA=1.639
NC_035082.1	34218293	.	A	G	.	.	MAF_USDA=1.639
NC_035082.1	34218365	.	C	T	.	.	MAF_INRAE=15.0;MAF_USDA=1.765
NC_035082.1	34218367	.	G	A	.	.	MAF_USDA=1.639
NC_035082.1	34218412	.	T	G	.	.	MAF_USDA=22.353
NC_035082.1	34218443	.	A	G	.	.	MAF_INRAE=14.557;MAF_USDA=40.588
NC_035082.1	34218489	.	C	T	.	.	MAF_USDA=1.639
NC_035082.1	34218507	.	G	C	.	.	MAF_USDA=1.639
NC_035082.1	34218547	.	C	T	.	.	MAF_USDA=22.941
NC_035082.1	34218625	.	G	A	.	.	MAF_USDA=4.706
NC_035082.1	34218688	.	A	G	.	.	MAF_INRAE=27.215;MAF_USDA=47.059
NC_035082.1	34218718	.	G	A	.	.	MAF_INRAE=14.557;MAF_USDA=41.765
NC_035082.1	34218735	.	G	C	.	.	MAF_USDA=2.353
NC_035082.1	34218755	.	G	T	.	.	MAF_USDA=35.417
NC_035082.1	34218776	.	C	T	.	.	MAF_INRAE=14.557;MAF_USDA=18.235
NC_035082.1	34218789	.	G	C	.	.	MAF_INRAE=14.557;MAF_USDA=41.765
NC_035082.1	34218799	.	G	T	.	.	MAF_USDA=2.083
NC_035082.1	34218922	.	C	T	.	.	MAF_INRAE=9.167;MAF_USDA=18.235
NC_035082.1	34218965	.	C	A	.	.	MAF_USDA=21.765
NC_035082.1	34219031	.	C	T	.	.	MAF_USDA=22.353
NC_035082.1	34219089	.	T	C	.	.	MAF_INRAE=8.333;MAF_USDA=33.607
NC_035082.1	34219103	.	T	C	.	.	MAF_USDA=17.059
NC_035082.1	34219110	.	A	G	.	.	MAF_INRAE=2.5;MAF_USDA=4.706
NC_035082.1	34219233	.	A	G	.	.	MAF_USDA=33.333
NC_035082.1	34219261	.	G	C	.	.	MAF_USDA=2.459
NC_035082.1	34219278	.	A	G	.	.	MAF_USDA=1.639
NC_035082.1	34219283	.	C	T	.	.	MAF_INRAE=4.43;MAF_USDA=4.706
NC_035082.1	34219316	.	G	T	.	.	MAF_INRAE=5.696;MAF_USDA=9.412
NC_035082.1	34219341	.	T	G	.	.	MAF_USDA=2.459
NC_035082.1	34219383	.	G	T	.	.	MAF_USDA=35.417
NC_035082.1	34219423	.	C	A	.	.	MAF_USDA=35.417
NC_035082.1	34219446	.	G	A	.	.	MAF_INRAE=2.5
NC_035082.1	34219476	.	C	T	.	.	MAF_USDA=16.667
NC_035082.1	34219600	.	C	A	.	.	MAF_INRAE=13.291;MAF_USDA=35.417
NC_035082.1	34219610	.	T	G	.	.	MAF_USDA=8.824
NC_035082.1	34219685	.	C	T	.	.	MAF_INRAE=5.263
NC_035082.1	34219775	.	T	G	.	.	MAF_USDA=14.118
NC_035082.1	34219797	.	C	T	.	.	MAF_INRAE=13.924;MAF_USDA=40.0
NC_035082.1	34219834	.	G	A	.	.	MAF_INRAE=16.667
NC_035082.1	34219879	.	A	C	.	.	MAF_USDA=1.639
NC_035082.1	34219910	.	A	G	.	.	MAF_INRAE=8.333;MAF_USDA=8.333
NC_035082.1	34219986	.	C	A	.	.	MAF_USDA=4.167
NC_035082.1	34220003	.	C	T	.	.	MAF_USDA=22.024
NC_035082.1	34220040	.	G	A	.	.	MAF_USDA=5.422
NC_035082.1	34220084	.	A	G	.	.	MAF_INRAE=14.557;MAF_USDA=16.071
NC_035082.1	34220090	.	A	T	.	.	MAF_USDA=22.353
NC_035082.1	34220221	.	C	T	.	.	MAF_INRAE=6.329;MAF_USDA=10.0
NC_035082.1	34220236	.	T	C	.	.	MAF_INRAE=6.962;MAF_USDA=10.0
NC_035082.1	34220254	.	C	A	.	.	MAF_USDA=1.639
NC_035082.1	34220259	.	C	A	.	.	MAF_USDA=1.639
NC_035082.1	34220306	.	T	G	.	.	MAF_USDA=3.279
NC_035082.1	34220333	.	T	A	.	.	MAF_INRAE=25.316;MAF_USDA=4.098
NC_035082.1	34220341	.	C	G	.	.	MAF_USDA=14.583
NC_035082.1	34220388	.	C	T	.	.	MAF_INRAE=5.833;MAF_USDA=8.197
NC_035082.1	34220424	.	A	T	.	.	MAF_INRAE=13.924;MAF_USDA=40.588
NC_035082.1	34220495	.	A	T	.	.	MAF_USDA=2.083
NC_035082.1	34220542	.	T	A	.	.	MAF_USDA=22.353
NC_035082.1	34220595	.	G	A	.	.	MAF_USDA=2.459
NC_035082.1	34220616	.	T	C	.	.	MAF_INRAE=25.316;MAF_USDA=4.918
NC_035082.1	34220629	.	T	C	.	.	MAF_USDA=21.765
NC_035082.1	34220634	.	C	A	.	.	MAF_USDA=21.765
NC_035082.1	34220643	.	T	C	.	.	MAF_INRAE=5.696;MAF_USDA=10.0
NC_035082.1	34220666	.	G	A	.	.	MAF_USDA=14.881
NC_035082.1	34220687	.	T	A	.	.	MAF_USDA=3.333
NC_035082.1	34220717	.	A	G	.	.	MAF_USDA=16.265
NC_035082.1	34220814	.	C	T	.	.	MAF_USDA=43.182
NC_035082.1	34220934	.	C	T	.	.	MAF_INRAE=2.5
NC_035082.1	34220992	.	G	A	.	.	MAF_USDA=6.557
NC_035082.1	34220999	.	T	A	.	.	MAF_INRAE=14.557;MAF_USDA=40.588
NC_035082.1	34221024	.	G	C	.	.	MAF_USDA=22.353
NC_035082.1	34221052	.	G	A	.	.	MAF_USDA=4.098
NC_035082.1	34221135	.	C	T	.	.	MAF_INRAE=14.557;MAF_USDA=40.588
NC_035082.1	34221175	.	A	C	.	.	MAF_USDA=2.083
NC_035082.1	34221180	.	C	T	.	.	MAF_INRAE=4.43;MAF_USDA=4.706
NC_035082.1	34221213	.	C	T	.	.	MAF_INRAE=14.557;MAF_USDA=40.588
NC_035082.1	34221310	.	A	G	.	.	MAF_USDA=1.639
NC_035082.1	34221328	.	A	C	.	.	MAF_INRAE=14.557;MAF_USDA=39.412
NC_035082.1	34221332	.	C	A	.	.	MAF_INRAE=9.167;MAF_USDA=39.412
NC_035082.1	34221385	.	T	G	.	.	MAF_INRAE=14.557;MAF_USDA=42.941
NC_035082.1	34221401	.	G	T	.	.	MAF_USDA=2.083
NC_035082.1	34221417	.	C	A	.	.	MAF_INRAE=14.557;MAF_USDA=18.824
NC_035082.1	34221509	.	G	T	.	.	MAF_INRAE=14.557;MAF_USDA=18.235
NC_035082.1	34221565	.	C	T	.	.	MAF_USDA=3.279
NC_035082.1	34221576	.	T	A	.	.	MAF_USDA=2.083
NC_035082.1	34221684	.	T	C	.	.	MAF_USDA=2.459
NC_035082.1	34221740	.	T	C	.	.	MAF_USDA=22.353
NC_035082.1	34221834	.	C	T	.	.	MAF_INRAE=47.468;MAF_USDA=27.647
NC_035082.1	34221922	.	C	T	.	.	MAF_INRAE=9.167
NC_035082.1	34221936	.	C	T	.	.	MAF_INRAE=14.557;MAF_USDA=17.059
NC_035082.1	34221943	.	T	G	.	.	MAF_USDA=6.557
NC_035082.1	34221979	.	C	T	.	.	MAF_USDA=5.294
NC_035082.1	34221986	.	C	A	.	.	MAF_USDA=4.918
NC_035082.1	34222014	.	G	A	.	.	MAF_INRAE=16.667
NC_035082.1	34222019	.	T	C	.	.	MAF_USDA=5.882
NC_035082.1	34222032	.	A	G	.	.	MAF_USDA=3.279
NC_035082.1	34222044	.	T	G	.	.	MAF_USDA=1.639
NC_035082.1	34222045	.	T	G	.	.	MAF_USDA=1.639
NC_035082.1	34222053	.	G	A	.	.	MAF_USDA=4.098
NC_035082.1	34222074	.	T	A	.	.	MAF_USDA=4.918
NC_035082.1	34222085	.	C	G	.	.	MAF_USDA=4.098
NC_035082.1	34222103	.	A	C	.	.	MAF_USDA=2.459
NC_035082.1	34222122	.	G	A	.	.	MAF_USDA=2.459
NC_035082.1	34222128	.	C	T	.	.	MAF_USDA=1.639
NC_035082.1	34222156	.	T	A	.	.	MAF_USDA=2.459
NC_035082.1	34222200	.	A	C	.	.	MAF_USDA=20.833
NC_035082.1	34222225	.	A	C	.	.	MAF_USDA=20.833
NC_035082.1	34222283	.	A	G	.	.	MAF_INRAE=4.167;MAF_USDA=1.639
NC_035082.1	34222406	.	A	G	.	.	MAF_USDA=4.098
NC_035082.1	34222417	.	C	T	.	.	MAF_USDA=9.412
NC_035082.1	34222445	.	A	G	.	.	MAF_USDA=7.647
NC_035082.1	34222451	.	T	G	.	.	MAF_USDA=6.25
NC_035082.1	34222463	.	G	A	.	.	MAF_USDA=2.941
NC_035082.1	34222465	.	A	T	.	.	MAF_USDA=2.083
NC_035082.1	34222466	.	C	A	.	.	MAF_USDA=5.294
NC_035082.1	34222472	.	T	C	.	.	MAF_INRAE=12.658;MAF_USDA=16.471
NC_035082.1	34222477	.	A	G	.	.	MAF_USDA=8.235
NC_035082.1	34222484	.	A	G	.	.	MAF_USDA=7.059
NC_035082.1	34222496	.	A	G	.	.	MAF_USDA=6.471
NC_035082.1	34222520	.	C	T	.	.	MAF_USDA=1.639
NC_035082.1	34222521	.	A	C	.	.	MAF_INRAE=15.789;MAF_USDA=7.377
NC_035082.1	34222535	.	G	A	.	.	MAF_USDA=5.294
NC_035082.1	34222544	.	C	A	.	.	MAF_USDA=10.417
NC_035082.1	34222545	.	A	G	.	.	MAF_USDA=37.5
NC_035082.1	34222548	.	A	G	.	.	MAF_INRAE=12.658;MAF_USDA=47.917
NC_035082.1	34222574	.	G	T	.	.	MAF_USDA=6.471
NC_035082.1	34222586	.	T	A	.	.	MAF_USDA=6.471
NC_035082.1	34222600	.	T	G	.	.	MAF_USDA=7.059
NC_035082.1	34222610	.	A	G	.	.	MAF_USDA=5.738
NC_035082.1	34222617	.	T	A	.	.	MAF_USDA=7.059
NC_035082.1	34222673	.	G	T	.	.	MAF_INRAE=12.658;MAF_USDA=17.059
NC_035082.1	34222690	.	G	T	.	.	MAF_INRAE=12.658;MAF_USDA=17.059
NC_035082.1	34222757	.	G	A	.	.	MAF_INRAE=4.167;MAF_USDA=1.639
NC_035082.1	34222933	.	C	G	.	.	MAF_USDA=1.639
NC_035082.1	34223119	.	T	G	.	.	MAF_INRAE=14.557;MAF_USDA=41.765
NC_035082.1	34223168	.	C	A	.	.	MAF_USDA=22.941
NC_035082.1	34223182	.	A	C	.	.	MAF_INRAE=14.557;MAF_USDA=15.882
NC_035082.1	34223252	.	C	T	.	.	MAF_INRAE=39.873;MAF_USDA=24.118
NC_035082.1	34223262	.	A	T	.	.	MAF_INRAE=4.43;MAF_USDA=4.706
NC_035082.1	34223377	.	A	T	.	.	MAF_INRAE=15.833;MAF_USDA=2.083
NC_035082.1	34223384	.	A	G	.	.	MAF_INRAE=14.557;MAF_USDA=41.176
NC_035082.1	34223497	.	A	C	.	.	MAF_INRAE=10.127;MAF_USDA=11.765
NC_035082.1	34223555	.	A	G	.	.	MAF_INRAE=14.557;MAF_USDA=16.471
NC_035082.1	34223627	.	T	C	.	.	MAF_INRAE=14.557;MAF_USDA=40.0
NC_035082.1	34223667	.	T	C	.	.	MAF_USDA=4.098
NC_035082.1	34223717	.	G	T	.	.	MAF_INRAE=15.833
NC_035082.1	34223771	.	C	A	.	.	MAF_USDA=6.557
NC_035082.1	34223795	.	G	A	.	.	MAF_USDA=4.098
NC_035082.1	34223805	.	G	C	.	.	MAF_INRAE=4.43;MAF_USDA=4.706
NC_035082.1	34223879	.	A	G	.	.	MAF_INRAE=47.468;MAF_USDA=27.647
NC_035082.1	34223910	.	C	T	.	.	MAF_USDA=1.639
NC_035082.1	34223921	.	T	C	.	.	MAF_INRAE=14.557;MAF_USDA=16.471
NC_035082.1	34223972	.	C	T	.	.	MAF_INRAE=14.557;MAF_USDA=15.882
NC_035082.1	34223990	.	C	A	.	.	MAF_USDA=8.333
NC_035082.1	34223991	.	G	T	.	.	MAF_USDA=3.659
NC_035082.1	34224018	.	G	T	.	.	MAF_INRAE=9.167;MAF_USDA=8.333
NC_035082.1	34224021	.	T	C	.	.	MAF_INRAE=9.167;MAF_USDA=16.471
NC_035082.1	34224031	.	C	T	.	.	MAF_INRAE=16.667;MAF_USDA=4.167
NC_035082.1	34224035	.	C	G	.	.	MAF_INRAE=14.557;MAF_USDA=8.333
NC_035082.1	34224045	.	G	A	.	.	MAF_INRAE=14.557;MAF_USDA=16.471
NC_035082.1	34224057	.	C	A	.	.	MAF_INRAE=17.5;MAF_USDA=5.294
NC_035082.1	34224086	.	A	G	.	.	MAF_INRAE=2.5
NC_035082.1	34224125	.	A	G	.	.	MAF_USDA=8.824
NC_035082.1	34224138	.	A	G	.	.	MAF_USDA=1.639
NC_035082.1	34224163	.	T	G	.	.	MAF_INRAE=6.329;MAF_USDA=9.412
NC_035082.1	34224180	.	G	T	.	.	MAF_INRAE=4.43;MAF_USDA=4.706
NC_035082.1	34224243	.	C	T	.	.	MAF_USDA=6.471
NC_035082.1	34224254	.	G	T	.	.	MAF_INRAE=16.667;MAF_USDA=28.824
NC_035082.1	34224291	.	G	A	.	.	MAF_INRAE=15.823;MAF_USDA=5.882
NC_035082.1	34224297	.	G	A	.	.	MAF_USDA=4.918
NC_035082.1	34224326	.	T	A	.	.	MAF_USDA=4.706
NC_035082.1	34224348	.	A	T	.	.	MAF_USDA=22.353
NC_035082.1	34224416	.	T	A	.	.	MAF_INRAE=14.557;MAF_USDA=17.647
NC_035082.1	34224417	.	A	C	.	.	MAF_INRAE=9.167;MAF_USDA=17.647
NC_035082.1	34224447	.	A	C	.	.	MAF_INRAE=14.557;MAF_USDA=17.647
NC_035082.1	34224457	.	C	A	.	.	MAF_USDA=3.529
NC_035082.1	34224585	.	A	G	.	.	MAF_USDA=21.176
NC_035082.1	34224599	.	T	C	.	.	MAF_USDA=4.762
NC_035082.1	34224611	.	G	T	.	.	MAF_USDA=1.667
NC_035082.1	34224624	.	C	A	.	.	MAF_INRAE=31.579;MAF_USDA=17.262
NC_035082.1	34224631	.	T	C	.	.	MAF_INRAE=14.557;MAF_USDA=40.476
NC_035082.1	34224730	.	A	C	.	.	MAF_USDA=15.294
NC_035082.1	34224885	.	C	T	.	.	MAF_USDA=14.583
NC_035082.1	34224952	.	T	G	.	.	MAF_USDA=3.279
NC_035082.1	34224997	.	G	T	.	.	MAF_USDA=14.583
NC_035082.1	34225031	.	T	A	.	.	MAF_USDA=6.667
NC_035082.1	34225101	.	G	T	.	.	MAF_USDA=9.836
NC_035082.1	34225105	.	A	G	.	.	MAF_USDA=15.882
NC_035082.1	34225112	.	A	T	.	.	MAF_USDA=8.824
NC_035082.1	34225133	.	C	T	.	.	MAF_USDA=1.639
NC_035082.1	34225161	.	T	C	.	.	MAF_INRAE=14.557;MAF_USDA=33.529
NC_035082.1	34225207	.	G	C	.	.	MAF_USDA=3.279
NC_035082.1	34225221	.	C	T	.	.	MAF_INRAE=10.127;MAF_USDA=2.459
NC_035082.1	34225246	.	A	T	.	.	MAF_USDA=13.529
NC_035082.1	34225304	.	T	A	.	.	MAF_USDA=15.882
NC_035082.1	34225330	.	G	C	.	.	MAF_INRAE=14.557;MAF_USDA=32.353
NC_035082.1	34225339	.	G	A	.	.	MAF_USDA=2.083
NC_035082.1	34225513	.	A	C	.	.	MAF_INRAE=13.291;MAF_USDA=32.941
NC_035082.1	34225540	.	A	T	.	.	MAF_INRAE=8.861
NC_035082.1	34225615	.	G	C	.	.	MAF_USDA=2.459
NC_035082.1	34225701	.	A	C	.	.	MAF_USDA=15.294
NC_035082.1	34225765	.	A	T	.	.	MAF_USDA=15.294
NC_035082.1	34225781	.	A	G	.	.	MAF_INRAE=4.43;MAF_USDA=4.706
NC_035082.1	34225787	.	A	T	.	.	MAF_USDA=2.459
NC_035082.1	34225816	.	G	T	.	.	MAF_USDA=4.118
NC_035082.1	34225817	.	G	A	.	.	MAF_USDA=4.118
NC_035082.1	34225905	.	A	G	.	.	MAF_INRAE=14.557;MAF_USDA=17.647
NC_035082.1	34225923	.	G	T	.	.	MAF_INRAE=16.667
NC_035082.1	34225940	.	T	G	.	.	MAF_USDA=15.882
NC_035082.1	34225945	.	G	A	.	.	MAF_USDA=15.294
NC_035082.1	34226038	.	T	A	.	.	MAF_USDA=2.083
NC_035082.1	34226070	.	G	C	.	.	MAF_USDA=2.083
NC_035082.1	34226074	.	C	T	.	.	MAF_USDA=4.118
NC_035082.1	34226100	.	CATC	CATT	.	.	MAF_USDA=2.083
NC_035082.1	34226103	.	C	T	.	.	MAF_USDA=17.5
NC_035082.1	34226147	.	C	T	.	.	MAF_INRAE=16.667;MAF_USDA=1.765
NC_035082.1	34226160	.	G	T	.	.	MAF_USDA=2.083
NC_035082.1	34226161	.	A	G	.	.	MAF_USDA=35.417
NC_035082.1	34226235	.	G	T	.	.	MAF_USDA=2.083
NC_035082.1	34226242	.	T	C	.	.	MAF_USDA=1.639
NC_035082.1	34226436	.	T	C	.	.	MAF_INRAE=14.557;MAF_USDA=32.941
NC_035082.1	34226533	.	T	G	.	.	MAF_INRAE=10.127;MAF_USDA=28.824
NC_035082.1	34226534	.	A	G	.	.	MAF_USDA=15.882
NC_035082.1	34226616	.	C	A	.	.	MAF_INRAE=10.127
NC_035082.1	34226647	.	T	A	.	.	MAF_INRAE=10.127;MAF_USDA=29.412
NC_035082.1	34226750	.	T	G	.	.	MAF_USDA=15.294
NC_035082.1	34226751	.	T	G	.	.	MAF_USDA=18.235
NC_035082.1	34226758	.	G	T	.	.	MAF_USDA=28.235
NC_035082.1	34226808	.	A	G	.	.	MAF_USDA=2.459
NC_035082.1	34226816	.	A	G	.	.	MAF_USDA=4.098
NC_035082.1	34226819	.	A	G	.	.	MAF_USDA=4.098
NC_035082.1	34226823	.	G	T	.	.	MAF_INRAE=6.329;MAF_USDA=21.176
NC_035082.1	34226906	.	C	A	.	.	MAF_INRAE=15.789;MAF_USDA=8.824
NC_035082.1	34227013	.	G	A	.	.	MAF_INRAE=15.789
NC_035082.1	34227039	.	T	A	.	.	MAF_INRAE=6.329;MAF_USDA=21.765
NC_035082.1	34227049	.	A	C	.	.	MAF_INRAE=15.789;MAF_USDA=8.235
NC_035082.1	34227053	.	C	T	.	.	MAF_USDA=4.706
NC_035082.1	34227126	.	T	A	.	.	MAF_INRAE=15.789;MAF_USDA=8.235
NC_035082.1	34227133	.	A	G	.	.	MAF_INRAE=10.127;MAF_USDA=30.0
NC_035082.1	34227167	.	C	T	.	.	MAF_INRAE=6.329;MAF_USDA=21.765
NC_035082.1	34227170	.	T	C	.	.	MAF_INRAE=6.667;MAF_USDA=21.765
NC_035082.1	34227182	.	T	A	.	.	MAF_INRAE=6.329;MAF_USDA=21.765
NC_035082.1	34227208	.	G	T	.	.	MAF_USDA=12.941
NC_035082.1	34227218	.	A	C	.	.	MAF_INRAE=15.789;MAF_USDA=5.738
NC_035082.1	34227426	.	T	G	.	.	MAF_INRAE=15.19;MAF_USDA=1.639
NC_035082.1	34227452	.	A	G	.	.	MAF_INRAE=14.557;MAF_USDA=1.639
NC_035082.1	34227569	.	A	C	.	.	MAF_USDA=11.765
NC_035082.1	34227657	.	G	T	.	.	MAF_INRAE=10.127;MAF_USDA=27.059
NC_035082.1	34227746	.	T	C	.	.	MAF_USDA=12.353
NC_035082.1	34227793	.	C	A	.	.	MAF_INRAE=15.789
NC_035082.1	34227803	.	C	A	.	.	MAF_USDA=10.588
NC_035082.1	34227876	.	G	A	.	.	MAF_USDA=2.083
NC_035082.1	34227960	.	T	C	.	.	MAF_USDA=4.706
NC_035082.1	34227986	.	C	T	.	.	MAF_USDA=11.176
NC_035082.1	34228002	.	T	A	.	.	MAF_INRAE=25.316;MAF_USDA=30.588
NC_035082.1	34228018	.	T	A	.	.	MAF_INRAE=16.667;MAF_USDA=1.176
NC_035082.1	34228030	.	A	C	.	.	MAF_INRAE=15.789
NC_035082.1	34228040	.	T	C	.	.	MAF_INRAE=20.886;MAF_USDA=8.197
NC_035082.1	34228179	.	A	G	.	.	MAF_USDA=6.471
NC_035082.1	34228181	.	T	A	.	.	MAF_USDA=6.471
NC_035082.1	34228266	.	T	G	.	.	MAF_INRAE=16.667
NC_035082.1	34228316	.	T	A	.	.	MAF_INRAE=20.886;MAF_USDA=7.377
NC_035082.1	34228366	.	A	C	.	.	MAF_INRAE=15.789;MAF_USDA=7.059
NC_035082.1	34228382	.	G	T	.	.	MAF_USDA=1.639
NC_035082.1	34228427	.	T	A	.	.	MAF_USDA=3.279
NC_035082.1	34228457	.	C	T	.	.	MAF_USDA=9.412
NC_035082.1	34228466	.	A	C	.	.	MAF_USDA=8.824
NC_035082.1	34228544	.	T	G	.	.	MAF_INRAE=6.962;MAF_USDA=10.0
NC_035082.1	34228598	.	C	A	.	.	MAF_USDA=3.279
NC_035082.1	34228686	.	C	T	.	.	MAF_USDA=2.083
NC_035082.1	34228959	.	T	G	.	.	MAF_INRAE=4.43
NC_035082.1	34229062	.	T	C	.	.	MAF_USDA=10.0
NC_035082.1	34229065	.	C	T	.	.	MAF_USDA=1.639
NC_035082.1	34229133	.	A	C	.	.	MAF_INRAE=6.329;MAF_USDA=6.557
NC_035082.1	34229185	.	C	A	.	.	MAF_USDA=2.083
NC_035082.1	34229211	.	C	A	.	.	MAF_INRAE=8.228;MAF_USDA=7.059
NC_035082.1	34229220	.	G	A	.	.	MAF_INRAE=4.167;MAF_USDA=1.639
NC_035082.1	34229240	.	T	C	.	.	MAF_INRAE=15.789;MAF_USDA=14.706
NC_035082.1	34229299	.	C	T	.	.	MAF_INRAE=14.557
NC_035082.1	34229316	.	A	G	.	.	MAF_USDA=8.235
NC_035082.1	34229340	.	C	A	.	.	MAF_USDA=8.824
NC_035082.1	34229359	.	A	G	.	.	MAF_USDA=4.098
NC_035082.1	34229367	.	G	A	.	.	MAF_INRAE=15.789;MAF_USDA=8.197
NC_035082.1	34229401	.	G	A	.	.	MAF_INRAE=2.5
NC_035082.1	34229429	.	G	A	.	.	MAF_USDA=2.459
NC_035082.1	34229450	.	A	C	.	.	MAF_USDA=7.377
NC_035082.1	34229453	.	C	T	.	.	MAF_INRAE=10.127
NC_035082.1	34229498	.	C	T	.	.	MAF_USDA=5.738
NC_035082.1	34229511	.	C	T	.	.	MAF_USDA=1.176
NC_035082.1	34229635	.	G	A	.	.	MAF_INRAE=20.886;MAF_USDA=15.882
NC_035082.1	34229678	.	G	A	.	.	MAF_INRAE=15.823
NC_035082.1	34229728	.	C	T	.	.	MAF_USDA=1.765
NC_035082.1	34229886	.	A	G	.	.	MAF_USDA=1.639
NC_035082.1	34229905	.	T	C	.	.	MAF_INRAE=20.886;MAF_USDA=13.934
NC_035082.1	34229983	.	C	T	.	.	MAF_INRAE=20.886;MAF_USDA=14.754
NC_035082.1	34229991	.	C	A	.	.	MAF_INRAE=10.127;MAF_USDA=1.639
NC_035082.1	34230007	.	T	C	.	.	MAF_INRAE=20.886;MAF_USDA=15.294
NC_035082.1	34230027	.	C	T	.	.	MAF_USDA=9.016
NC_035082.1	34230028	.	C	T	.	.	MAF_INRAE=48.101;MAF_USDA=30.588
NC_035082.1	34230044	.	C	A	.	.	MAF_INRAE=15.789;MAF_USDA=9.016
NC_035082.1	34230151	.	T	A	.	.	MAF_INRAE=8.333;MAF_USDA=2.459
NC_035082.1	34230242	.	A	C	.	.	MAF_INRAE=27.5
NC_035082.1	34230243	.	G	A	.	.	MAF_INRAE=2.5;MAF_USDA=31.25
NC_035082.1	34230328	.	G	A	.	.	MAF_USDA=2.083
NC_035082.1	34230332	.	G	A	.	.	MAF_USDA=4.167
NC_035082.1	34230438	.	C	A	.	.	MAF_INRAE=10.127;MAF_USDA=3.333
NC_035082.1	34230602	.	C	T	.	.	MAF_INRAE=48.734;MAF_USDA=37.059
NC_035082.1	34230692	.	G	T	.	.	MAF_USDA=8.824
NC_035082.1	34230765	.	T	C	.	.	MAF_USDA=8.824
NC_035082.1	34230801	.	C	A	.	.	MAF_INRAE=22.785;MAF_USDA=26.471
NC_035082.1	34230854	.	G	A	.	.	MAF_USDA=5.738
NC_035082.1	34230894	.	T	A	.	.	MAF_USDA=2.459
NC_035082.1	34230962	.	T	A	.	.	MAF_INRAE=37.975;MAF_USDA=40.0
NC_035082.1	34230982	.	G	A	.	.	MAF_USDA=3.279
NC_035082.1	34231020	.	C	T	.	.	MAF_USDA=10.588
NC_035082.1	34231257	.	C	T	.	.	MAF_USDA=1.639
NC_035082.1	34231348	.	A	G	.	.	MAF_USDA=1.639
NC_035082.1	34231354	.	C	T	.	.	MAF_INRAE=47.468;MAF_USDA=38.824
NC_035082.1	34231390	.	G	T	.	.	MAF_INRAE=39.241;MAF_USDA=24.706
NC_035082.1	34231410	.	C	T	.	.	MAF_INRAE=4.43;MAF_USDA=4.706
NC_035082.1	34231431	.	C	T	.	.	MAF_INRAE=48.734;MAF_USDA=43.529
NC_035082.1	34231479	.	C	T	.	.	MAF_USDA=2.459
NC_035082.1	34231486	.	A	G	.	.	MAF_INRAE=8.333
NC_035082.1	34231487	.	T	A	.	.	MAF_INRAE=8.333
NC_035082.1	34231490	.	T	C	.	.	MAF_INRAE=10.0
NC_035082.1	34231500	.	G	C	.	.	MAF_INRAE=13.333
NC_035082.1	34231505	.	A	G	.	.	MAF_INRAE=13.333
NC_035082.1	34231518	.	C	T	.	.	MAF_INRAE=7.5
NC_035082.1	34231547	.	C	T	.	.	MAF_INRAE=18.333
NC_035082.1	34231553	.	G	T	.	.	MAF_INRAE=18.333
NC_035082.1	34231574	.	C	T	.	.	MAF_INRAE=13.333
NC_035082.1	34231581	.	C	T	.	.	MAF_INRAE=8.333
NC_035082.1	34231590	.	G	A	.	.	MAF_INRAE=12.5
NC_035082.1	34231601	.	T	C	.	.	MAF_INRAE=15.0
NC_035082.1	34231608	.	C	T	.	.	MAF_INRAE=15.833
NC_035082.1	34231627	.	G	A	.	.	MAF_INRAE=17.5
NC_035082.1	34231633	.	T	A	.	.	MAF_INRAE=16.667
NC_035082.1	34231642	.	C	A	.	.	MAF_INRAE=19.167
NC_035082.1	34231643	.	C	A	.	.	MAF_INRAE=19.167
NC_035082.1	34231644	.	G	A	.	.	MAF_INRAE=19.167
NC_035082.1	34231649	.	G	A	.	.	MAF_INRAE=17.5
NC_035082.1	34231651	.	G	T	.	.	MAF_INRAE=18.333
NC_035082.1	34231654	.	G	A	.	.	MAF_INRAE=18.333
NC_035082.1	34231678	.	A	C	.	.	MAF_INRAE=13.333
NC_035082.1	34231692	.	T	C	.	.	MAF_INRAE=18.333
NC_035082.1	34231695	.	T	G	.	.	MAF_INRAE=18.333
NC_035082.1	34231720	.	C	A	.	.	MAF_INRAE=11.667
NC_035082.1	34231725	.	A	T	.	.	MAF_INRAE=13.333
NC_035082.1	34231743	.	T	C	.	.	MAF_INRAE=8.333
NC_035082.1	34231756	.	T	C	.	.	MAF_INRAE=8.333
NC_035082.1	34231769	.	C	T	.	.	MAF_INRAE=5.833
NC_035082.1	34231794	.	C	T	.	.	MAF_INRAE=5.0
NC_035082.1	34231808	.	G	T	.	.	MAF_USDA=2.353
NC_035082.1	34231817	.	C	A	.	.	MAF_INRAE=5.833;MAF_USDA=9.836
NC_035082.1	34231823	.	A	T	.	.	MAF_USDA=8.197
NC_035082.1	34231830	.	T	A	.	.	MAF_USDA=16.667
NC_035082.1	34231912	.	A	G	.	.	MAF_USDA=2.459
NC_035082.1	34231968	.	A	T	.	.	MAF_USDA=1.639
NC_035082.1	34231997	.	G	C	.	.	MAF_INRAE=4.43;MAF_USDA=4.706
NC_035082.1	34232060	.	C	A	.	.	MAF_INRAE=29.747;MAF_USDA=40.0
NC_035082.1	34232079	.	A	G	.	.	MAF_USDA=4.706
NC_035082.1	34232170	.	C	A	.	.	MAF_USDA=1.639
NC_035082.1	34232199	.	T	G	.	.	MAF_USDA=1.639
NC_035082.1	34232260	.	T	C	.	.	MAF_INRAE=36.076;MAF_USDA=43.529
NC_035082.1	34232394	.	A	G	.	.	MAF_INRAE=37.342;MAF_USDA=42.353
NC_035082.1	34232437	.	C	G	.	.	MAF_INRAE=37.342;MAF_USDA=42.353
NC_035082.1	34232462	.	G	A	.	.	MAF_USDA=7.647
NC_035082.1	34232491	.	C	T	.	.	MAF_INRAE=14.557
NC_035082.1	34232508	.	G	T	.	.	MAF_INRAE=37.975;MAF_USDA=41.765
NC_035082.1	34232580	.	T	C	.	.	MAF_INRAE=4.43;MAF_USDA=4.706
NC_035082.1	34232854	.	G	C	.	.	MAF_USDA=5.738
NC_035082.1	34232999	.	T	G	.	.	MAF_INRAE=16.667;MAF_USDA=1.176
NC_035082.1	34233027	.	T	G	.	.	MAF_USDA=1.639
NC_035082.1	34233158	.	A	T	.	.	MAF_INRAE=16.456;MAF_USDA=34.706
NC_035082.1	34233159	.	A	G	.	.	MAF_INRAE=16.667;MAF_USDA=34.706
NC_035082.1	34233322	.	C	T	.	.	MAF_USDA=1.639
NC_035082.1	34233349	.	C	T	.	.	MAF_USDA=14.583
NC_035082.1	34233468	.	T	G	.	.	MAF_USDA=1.639
NC_035082.1	34233475	.	A	C	.	.	MAF_INRAE=16.456;MAF_USDA=34.118
NC_035082.1	34233513	.	G	T	.	.	MAF_USDA=5.882
NC_035082.1	34233551	.	A	G	.	.	MAF_INRAE=16.456;MAF_USDA=34.118
NC_035082.1	34233564	.	A	G	.	.	MAF_INRAE=20.886;MAF_USDA=4.918
NC_035082.1	34233653	.	T	G	.	.	MAF_INRAE=16.456;MAF_USDA=35.294
NC_035082.1	34233712	.	C	T	.	.	MAF_USDA=2.083
NC_035082.1	34233786	.	C	G	.	.	MAF_INRAE=34.167
NC_035082.1	34233788	.	A	G	.	.	MAF_USDA=20.833
NC_035082.1	34233879	.	C	T	.	.	MAF_INRAE=16.456;MAF_USDA=27.083
NC_035082.1	34233905	.	G	A	.	.	MAF_USDA=5.882
NC_035082.1	34233931	.	C	T	.	.	MAF_USDA=1.639
NC_035082.1	34233970	.	G	A	.	.	MAF_INRAE=4.43;MAF_USDA=4.706
NC_035082.1	34234085	.	G	C	.	.	MAF_INRAE=13.924
NC_035082.1	34234088	.	T	G	.	.	MAF_INRAE=12.5;MAF_USDA=32.941
NC_035082.1	34234169	.	C	A	.	.	MAF_INRAE=8.861;MAF_USDA=29.518
NC_035082.1	34234172	.	C	T	.	.	MAF_USDA=4.819
NC_035082.1	34234299	.	C	T	.	.	MAF_USDA=1.667
NC_035082.1	34234302	.	C	A	.	.	MAF_USDA=27.083
NC_035082.1	34234379	.	C	A	.	.	MAF_USDA=25.882
NC_035082.1	34235217	.	A	C	.	.	MAF_USDA=6.471
NC_035082.1	34235228	.	C	T	.	.	MAF_USDA=6.471
NC_035082.1	34235275	.	A	C	.	.	MAF_INRAE=15.789
NC_035082.1	34235325	.	C	T	.	.	MAF_USDA=4.098
NC_035082.1	34235436	.	G	T	.	.	MAF_USDA=4.918
NC_035082.1	34235649	.	G	A	.	.	MAF_USDA=14.583
NC_035082.1	34235835	.	G	A	.	.	MAF_USDA=2.459
NC_035082.1	34235836	.	T	G	.	.	MAF_INRAE=10.127;MAF_USDA=8.824
NC_035082.1	34235837	.	C	T	.	.	MAF_INRAE=8.333;MAF_USDA=8.824
NC_035082.1	34235868	.	G	A	.	.	MAF_USDA=14.583
NC_035082.1	34236049	.	A	G	.	.	MAF_INRAE=14.557;MAF_USDA=4.098
NC_035082.1	34236072	.	C	A	.	.	MAF_INRAE=6.329;MAF_USDA=7.059
NC_035082.1	34236153	.	T	C	.	.	MAF_INRAE=6.329;MAF_USDA=7.143
NC_035082.1	34236195	.	C	T	.	.	MAF_USDA=5.882
NC_035082.1	34236252	.	G	A	.	.	MAF_USDA=2.083
NC_035082.1	34236322	.	C	T	.	.	MAF_USDA=1.639
NC_035082.1	34236414	.	G	A	.	.	MAF_INRAE=25.316;MAF_USDA=14.754
NC_035082.1	34236549	.	T	C	.	.	MAF_USDA=2.083
NC_035082.1	34236678	.	C	A	.	.	MAF_USDA=4.918
NC_035082.1	34236749	.	G	A	.	.	MAF_USDA=3.529
NC_035082.1	34236998	.	G	A	.	.	MAF_INRAE=6.329;MAF_USDA=6.471
NC_035082.1	34237014	.	T	C	.	.	MAF_USDA=2.459
NC_035082.1	34237102	.	C	T	.	.	MAF_USDA=2.353
NC_035082.1	34237264	.	A	G	.	.	MAF_INRAE=10.127
NC_035082.1	34237311	.	C	T	.	.	MAF_USDA=1.639
NC_035082.1	34237324	.	A	C	.	.	MAF_INRAE=25.316;MAF_USDA=12.941
NC_035082.1	34237458	.	A	T	.	.	MAF_INRAE=10.127;MAF_USDA=1.667
NC_035082.1	34237630	.	G	T	.	.	MAF_INRAE=25.316;MAF_USDA=12.941
NC_035082.1	34237669	.	T	G	.	.	MAF_INRAE=15.823;MAF_USDA=22.941
NC_035082.1	34237751	.	G	T	.	.	MAF_USDA=1.176
NC_035082.1	34237756	.	G	A	.	.	MAF_INRAE=4.43;MAF_USDA=4.706
NC_035082.1	34237780	.	C	A	.	.	MAF_USDA=14.583
NC_035082.1	34237856	.	G	T	.	.	MAF_USDA=5.294
NC_035082.1	34237892	.	A	G	.	.	MAF_INRAE=4.43;MAF_USDA=4.706
NC_035082.1	34237968	.	G	A	.	.	MAF_USDA=1.639
NC_035082.1	34237998	.	A	G	.	.	MAF_INRAE=10.759;MAF_USDA=11.765
NC_035082.1	34238001	.	G	A	.	.	MAF_USDA=5.882
NC_035082.1	34238006	.	C	A	.	.	MAF_INRAE=16.456;MAF_USDA=22.941
NC_035082.1	34238013	.	C	T	.	.	MAF_INRAE=15.19;MAF_USDA=2.459
NC_035082.1	34238039	.	G	A	.	.	MAF_INRAE=4.43;MAF_USDA=4.706
NC_035082.1	34238110	.	T	A	.	.	MAF_USDA=1.639
NC_035082.1	34238127	.	G	A	.	.	MAF_INRAE=8.861;MAF_USDA=9.412
NC_035082.1	34238139	.	T	A	.	.	MAF_INRAE=8.861;MAF_USDA=9.412
NC_035082.1	34238158	.	C	T	.	.	MAF_INRAE=8.861;MAF_USDA=10.0
NC_035082.1	34238241	.	T	G	.	.	MAF_INRAE=47.368;MAF_USDA=19.412
NC_035082.1	34238257	.	T	C	.	.	MAF_INRAE=15.789;MAF_USDA=10.714
NC_035082.1	34238272	.	A	G	.	.	MAF_USDA=1.695
NC_035082.1	34238354	.	G	T	.	.	MAF_USDA=2.083
NC_035082.1	34238450	.	T	G	.	.	MAF_INRAE=21.053;MAF_USDA=7.738
NC_035082.1	34238468	.	C	T	.	.	MAF_USDA=7.059
NC_035082.1	34238534	.	G	C	.	.	MAF_INRAE=16.667
NC_035082.1	34238585	.	G	T	.	.	MAF_USDA=1.639
NC_035082.1	34238679	.	C	T	.	.	MAF_INRAE=3.165;MAF_USDA=1.639
NC_035082.1	34238689	.	G	T	.	.	MAF_INRAE=8.228;MAF_USDA=9.412
NC_035082.1	34238753	.	C	A	.	.	MAF_USDA=1.639
NC_035082.1	34238781	.	A	C	.	.	MAF_USDA=2.083
NC_035082.1	34238900	.	C	T	.	.	MAF_USDA=3.279
NC_035082.1	34238957	.	T	G	.	.	MAF_USDA=1.724
NC_035082.1	34238958	.	C	G	.	.	MAF_USDA=1.724
NC_035082.1	34239045	.	G	C	.	.	MAF_USDA=16.667
NC_035082.1	34239262	.	C	T	.	.	MAF_INRAE=4.43;MAF_USDA=4.706
NC_035082.1	34239270	.	G	C	.	.	MAF_INRAE=16.667;MAF_USDA=1.176
NC_035082.1	34239339	.	A	G	.	.	MAF_USDA=5.738
NC_035082.1	34239411	.	T	A	.	.	MAF_INRAE=32.911;MAF_USDA=17.647
NC_035082.1	34239417	.	A	G	.	.	MAF_USDA=1.639
NC_035082.1	34239449	.	C	A	.	.	MAF_USDA=8.235
NC_035082.1	34239544	.	A	G	.	.	MAF_INRAE=25.316;MAF_USDA=18.235
NC_035082.1	34239650	.	A	C	.	.	MAF_USDA=1.639
NC_035082.1	34239675	.	A	T	.	.	MAF_USDA=1.639
NC_035082.1	34239695	.	T	C	.	.	MAF_INRAE=16.456;MAF_USDA=23.529
NC_035082.1	34239709	.	C	G	.	.	MAF_USDA=5.738
NC_035082.1	34239811	.	G	C	.	.	MAF_USDA=3.279
NC_035082.1	34239872	.	C	T	.	.	MAF_INRAE=14.557
NC_035082.1	34239891	.	C	T	.	.	MAF_USDA=7.647
NC_035082.1	34239897	.	G	A	.	.	MAF_USDA=6.471
NC_035082.1	34239983	.	T	C	.	.	MAF_USDA=2.459
NC_035082.1	34240003	.	G	A	.	.	MAF_INRAE=14.557;MAF_USDA=2.459
NC_035082.1	34240028	.	T	C	.	.	MAF_INRAE=10.759;MAF_USDA=9.412
NC_035082.1	34240203	.	C	G	.	.	MAF_USDA=18.75
NC_035082.1	34240265	.	A	G	.	.	MAF_USDA=2.459
NC_035082.1	34240290	.	A	G	.	.	MAF_INRAE=42.405;MAF_USDA=29.412
NC_035082.1	34240304	.	C	T	.	.	MAF_USDA=5.738
NC_035082.1	34240358	.	T	A	.	.	MAF_INRAE=16.667
NC_035082.1	34240373	.	A	G	.	.	MAF_USDA=2.459
NC_035082.1	34240447	.	T	A	.	.	MAF_INRAE=23.418;MAF_USDA=25.0
NC_035082.1	34240503	.	G	C	.	.	MAF_INRAE=43.671;MAF_USDA=37.647
NC_035082.1	34240525	.	T	G	.	.	MAF_INRAE=37.342;MAF_USDA=22.353
NC_035082.1	34240584	.	T	C	.	.	MAF_INRAE=8.861;MAF_USDA=5.738
NC_035082.1	34240621	.	C	T	.	.	MAF_INRAE=2.5;MAF_USDA=1.639
NC_035082.1	34240698	.	T	C	.	.	MAF_INRAE=8.861;MAF_USDA=8.824
NC_035082.1	34240709	.	G	T	.	.	MAF_INRAE=35.443;MAF_USDA=21.765
NC_035082.1	34240751	.	C	T	.	.	MAF_USDA=5.882
NC_035082.1	34240779	.	A	T	.	.	MAF_INRAE=8.861;MAF_USDA=8.235
NC_035082.1	34240834	.	T	G	.	.	MAF_INRAE=5.833
NC_035082.1	34241007	.	C	G	.	.	MAF_USDA=11.765
NC_035082.1	34241013	.	G	A	.	.	MAF_INRAE=13.924;MAF_USDA=44.706
NC_035082.1	34241034	.	T	A	.	.	MAF_INRAE=5.263
NC_035082.1	34241243	.	T	A	.	.	MAF_USDA=1.639
NC_035082.1	34241283	.	C	T	.	.	MAF_INRAE=49.367;MAF_USDA=22.941
NC_035082.1	34241288	.	G	A	.	.	MAF_INRAE=49.367;MAF_USDA=22.941
NC_035082.1	34241444	.	G	A	.	.	MAF_INRAE=5.263;MAF_USDA=4.918
NC_035082.1	34241515	.	C	A	.	.	MAF_USDA=2.459
NC_035082.1	34241525	.	G	T	.	.	MAF_INRAE=48.734;MAF_USDA=21.765
NC_035082.1	34241554	.	T	C	.	.	MAF_INRAE=15.789
NC_035082.1	34241590	.	T	G	.	.	MAF_INRAE=8.861;MAF_USDA=8.235
NC_035082.1	34241691	.	C	T	.	.	MAF_USDA=1.639
NC_035082.1	34241715	.	C	T	.	.	MAF_INRAE=15.789;MAF_USDA=1.639
NC_035082.1	34241787	.	C	A	.	.	MAF_INRAE=49.367;MAF_USDA=22.941
NC_035082.1	34241930	.	C	T	.	.	MAF_INRAE=8.861;MAF_USDA=8.235
NC_035082.1	34241971	.	G	T	.	.	MAF_INRAE=50.0;MAF_USDA=12.5
NC_035082.1	34241981	.	G	A	.	.	MAF_INRAE=9.494;MAF_USDA=4.918
NC_035082.1	34242032	.	G	T	.	.	MAF_USDA=22.353
NC_035082.1	34242064	.	C	T	.	.	MAF_INRAE=29.747;MAF_USDA=9.524
NC_035082.1	34242159	.	C	T	.	.	MAF_INRAE=15.789
NC_035082.1	34242188	.	C	T	.	.	MAF_INRAE=5.833;MAF_USDA=8.333
NC_035082.1	34242197	.	G	A	.	.	MAF_USDA=1.667
NC_035082.1	34242474	.	G	A	.	.	MAF_INRAE=4.43;MAF_USDA=4.762
NC_035082.1	34242502	.	C	G	.	.	MAF_USDA=5.952
NC_035082.1	34242506	.	G	C	.	.	MAF_INRAE=8.333
NC_035082.1	34242544	.	G	A	.	.	MAF_USDA=4.098
NC_035082.1	34242545	.	A	T	.	.	MAF_USDA=1.639
NC_035082.1	34242772	.	G	A	.	.	MAF_INRAE=50.0;MAF_USDA=22.353
NC_035082.1	34242790	.	C	G	.	.	MAF_INRAE=50.0;MAF_USDA=22.353
NC_035082.1	34242843	.	T	C	.	.	MAF_INRAE=50.0;MAF_USDA=22.941
NC_035082.1	34243209	.	T	G	.	.	MAF_USDA=2.459
NC_035082.1	34243281	.	G	A	.	.	MAF_INRAE=4.43;MAF_USDA=12.5
NC_035082.1	34243347	.	G	A	.	.	MAF_USDA=2.459
NC_035082.1	34243414	.	T	A	.	.	MAF_USDA=2.459
NC_035082.1	34243419	.	G	A	.	.	MAF_USDA=2.459
NC_035082.1	34243468	.	G	A	.	.	MAF_INRAE=50.0;MAF_USDA=22.353
NC_035082.1	34243505	.	A	C	.	.	MAF_INRAE=50.0;MAF_USDA=22.941
NC_035082.1	34243575	.	T	C	.	.	MAF_USDA=1.639
NC_035082.1	34243635	.	G	C	.	.	MAF_USDA=1.639
NC_035082.1	34243720	.	C	T	.	.	MAF_USDA=6.557
NC_035082.1	34243790	.	A	G	.	.	MAF_INRAE=6.667;MAF_USDA=21.176
NC_035082.1	34243840	.	T	C	.	.	MAF_USDA=3.279
NC_035082.1	34243850	.	T	G	.	.	MAF_INRAE=49.367;MAF_USDA=50.0
NC_035082.1	34243870	.	C	T	.	.	MAF_INRAE=49.367;MAF_USDA=21.765
NC_035082.1	34243885	.	A	T	.	.	MAF_USDA=1.639
NC_035082.1	34243891	.	G	A	.	.	MAF_USDA=1.639
NC_035082.1	34243937	.	C	A	.	.	MAF_INRAE=49.367;MAF_USDA=22.353
NC_035082.1	34243991	.	A	C	.	.	MAF_USDA=5.738
NC_035082.1	34244050	.	T	G	.	.	MAF_INRAE=15.789
NC_035082.1	34244199	.	A	T	.	.	MAF_USDA=9.836
NC_035082.1	34244205	.	G	C	.	.	MAF_INRAE=4.43;MAF_USDA=4.706
NC_035082.1	34244220	.	A	T	.	.	MAF_USDA=5.833
NC_035082.1	34244236	.	A	C	.	.	MAF_INRAE=4.43;MAF_USDA=4.706
NC_035082.1	34244259	.	G	T	.	.	MAF_INRAE=36.076;MAF_USDA=24.118
NC_035082.1	34244261	.	C	T	.	.	MAF_INRAE=15.0;MAF_USDA=40.0
NC_035082.1	34244308	.	A	C	.	.	MAF_USDA=5.738
NC_035082.1	34244347	.	G	A	.	.	MAF_INRAE=3.165;MAF_USDA=2.353
NC_035082.1	34244355	.	T	C	.	.	MAF_USDA=5.738
NC_035082.1	34244433	.	G	T	.	.	MAF_USDA=10.588
NC_035082.1	34244495	.	T	C	.	.	MAF_USDA=4.118
NC_035082.1	34244497	.	G	T	.	.	MAF_INRAE=2.5;MAF_USDA=1.639
NC_035082.1	34244525	.	C	T	.	.	MAF_INRAE=4.43;MAF_USDA=4.706
NC_035082.1	34244578	.	G	A	.	.	MAF_INRAE=6.667;MAF_USDA=27.976
NC_035082.1	34244593	.	C	A	.	.	MAF_INRAE=5.263;MAF_USDA=9.836
NC_035082.1	34244597	.	T	C	.	.	MAF_INRAE=4.43;MAF_USDA=4.706
NC_035082.1	34244884	.	T	C	.	.	MAF_USDA=2.5
NC_035082.1	34244974	.	G	T	.	.	MAF_USDA=5.294
NC_035082.1	34245027	.	T	C	.	.	MAF_USDA=6.557
NC_035082.1	34245030	.	T	C	.	.	MAF_USDA=5.294
NC_035082.1	34245063	.	A	C	.	.	MAF_USDA=20.238
NC_035082.1	34245112	.	C	A	.	.	MAF_USDA=5.833
NC_035082.1	34245642	.	A	G	.	.	MAF_USDA=12.5
NC_035082.1	34245830	.	G	A	.	.	MAF_INRAE=49.367;MAF_USDA=23.529
NC_035082.1	34245877	.	T	A	.	.	MAF_USDA=5.738
NC_035082.1	34245886	.	C	A	.	.	MAF_INRAE=49.367;MAF_USDA=26.471
NC_035082.1	34245925	.	T	A	.	.	MAF_USDA=1.639
NC_035082.1	34245926	.	G	T	.	.	MAF_USDA=1.639
NC_035082.1	34245960	.	C	A	.	.	MAF_INRAE=25.949;MAF_USDA=8.333
NC_035082.1	34246122	.	A	C	.	.	MAF_USDA=2.459
NC_035082.1	34246126	.	A	T	.	.	MAF_USDA=4.098
NC_035082.1	34246153	.	T	C	.	.	MAF_INRAE=14.557
NC_035082.1	34246239	.	G	A	.	.	MAF_USDA=4.098
NC_035082.1	34246269	.	A	C	.	.	MAF_INRAE=50.0;MAF_USDA=29.412
NC_035082.1	34246284	.	G	A	.	.	MAF_INRAE=50.0;MAF_USDA=30.0
NC_035082.1	34246333	.	C	A	.	.	MAF_INRAE=5.263;MAF_USDA=5.738
NC_035082.1	34246400	.	A	T	.	.	MAF_INRAE=14.557
NC_035082.1	34246424	.	T	G	.	.	MAF_INRAE=2.5;MAF_USDA=4.706
NC_035082.1	34246426	.	A	C	.	.	MAF_USDA=1.639
NC_035082.1	34246427	.	A	C	.	.	MAF_INRAE=36.076;MAF_USDA=31.765
NC_035082.1	34246474	.	C	A	.	.	MAF_USDA=11.176
NC_035082.1	34246635	.	C	T	.	.	MAF_INRAE=29.747;MAF_USDA=32.941
NC_035082.1	34246678	.	A	T	.	.	MAF_USDA=6.557
NC_035082.1	34246723	.	T	C	.	.	MAF_USDA=3.529
NC_035082.1	34246730	.	G	A	.	.	MAF_INRAE=8.333;MAF_USDA=2.941
NC_035082.1	34246799	.	A	G	.	.	MAF_INRAE=17.722;MAF_USDA=42.941
NC_035082.1	34247000	.	C	A	.	.	MAF_USDA=5.882
NC_035082.1	34247062	.	A	C	.	.	MAF_INRAE=26.582;MAF_USDA=18.824
NC_035082.1	34247112	.	T	G	.	.	MAF_USDA=2.459
NC_035082.1	34247133	.	C	T	.	.	MAF_INRAE=4.167;MAF_USDA=1.639
NC_035082.1	34247152	.	G	A	.	.	MAF_USDA=5.294
NC_035082.1	34247167	.	A	G	.	.	MAF_INRAE=25.949;MAF_USDA=8.235
NC_035082.1	34247174	.	C	A	.	.	MAF_INRAE=27.215;MAF_USDA=18.824
NC_035082.1	34247196	.	C	G	.	.	MAF_INRAE=21.053;MAF_USDA=28.235
NC_035082.1	34247270	.	C	T,G	.	.	MAF_INRAE=4.167;MAF_USDA=2.083
NC_035082.1	34247298	.	C	T	.	.	MAF_INRAE=4.43;MAF_USDA=4.706
NC_035082.1	34247311	.	G	C	.	.	MAF_INRAE=25.949;MAF_USDA=7.647
NC_035082.1	34247353	.	C	A	.	.	MAF_USDA=14.706
NC_035082.1	34247460	.	G	A	.	.	MAF_INRAE=25.949;MAF_USDA=7.647
NC_035082.1	34247486	.	C	T	.	.	MAF_INRAE=37.342;MAF_USDA=14.118
NC_035082.1	34247491	.	A	T	.	.	MAF_USDA=11.765
NC_035082.1	34247497	.	T	G	.	.	MAF_INRAE=29.114;MAF_USDA=16.471
NC_035082.1	34247519	.	C	T	.	.	MAF_INRAE=37.342;MAF_USDA=13.529
NC_035082.1	34247626	.	T	C	.	.	MAF_INRAE=18.354;MAF_USDA=33.529
NC_035082.1	34247636	.	G	A	.	.	MAF_INRAE=25.316;MAF_USDA=10.0
NC_035082.1	34247717	.	G	A	.	.	MAF_USDA=3.279
NC_035082.1	34247728	.	C	A	.	.	MAF_INRAE=25.316;MAF_USDA=11.765
NC_035082.1	34247803	.	A	G	.	.	MAF_INRAE=2.5;MAF_USDA=3.529
NC_035082.1	34247832	.	G	A	.	.	MAF_USDA=8.197
NC_035082.1	34247849	.	A	G	.	.	MAF_INRAE=4.43;MAF_USDA=6.471
NC_035082.1	34247870	.	G	T	.	.	MAF_USDA=6.471
NC_035082.1	34247896	.	C	T	.	.	MAF_INRAE=5.263;MAF_USDA=2.941
NC_035082.1	34248030	.	T	A	.	.	MAF_INRAE=8.333;MAF_USDA=2.941
NC_035082.1	34248031	.	A	G	.	.	MAF_USDA=3.279
NC_035082.1	34248037	.	T	A	.	.	MAF_USDA=2.459
NC_035082.1	34248142	.	A	T	.	.	MAF_USDA=7.647
NC_035082.1	34248223	.	C	T	.	.	MAF_USDA=1.176
NC_035082.1	34248224	.	G	A	.	.	MAF_USDA=3.279
NC_035082.1	34248258	.	G	C	.	.	MAF_INRAE=27.215;MAF_USDA=40.0
NC_035082.1	34248266	.	A	G	.	.	MAF_INRAE=27.215;MAF_USDA=39.412
NC_035082.1	34248278	.	G	C	.	.	MAF_INRAE=32.278;MAF_USDA=42.941
NC_035082.1	34248312	.	C	T	.	.	MAF_INRAE=5.263;MAF_USDA=4.167
NC_035082.1	34248329	.	C	T	.	.	MAF_USDA=2.083
NC_035082.1	34248332	.	G	T	.	.	MAF_INRAE=38.608;MAF_USDA=18.235
NC_035082.1	34248342	.	C	T	.	.	MAF_INRAE=2.5;MAF_USDA=6.471
NC_035082.1	34248363	.	CGCA	CGCG	.	.	MAF_USDA=10.417
NC_035082.1	34248366	.	A	G	.	.	MAF_INRAE=39.873;MAF_USDA=20.492
NC_035082.1	34248412	.	A	G	.	.	MAF_INRAE=39.873;MAF_USDA=18.235
NC_035082.1	34248436	.	A	G	.	.	MAF_USDA=15.882
NC_035082.1	34248450	.	C	T	.	.	MAF_USDA=1.639
NC_035082.1	34248520	.	C	T	.	.	MAF_INRAE=33.544
NC_035082.1	34248521	.	G	A	.	.	MAF_INRAE=25.949;MAF_USDA=10.0
NC_035082.1	34248543	.	C	A	.	.	MAF_USDA=2.083
NC_035082.1	34248549	.	C	T	.	.	MAF_INRAE=25.949;MAF_USDA=10.0
NC_035082.1	34248583	.	G	T	.	.	MAF_USDA=6.557
NC_035082.1	34248590	.	T	G	.	.	MAF_USDA=1.639
NC_035082.1	34248602	.	C	T	.	.	MAF_USDA=10.588
NC_035082.1	34248635	.	A	G	.	.	MAF_INRAE=31.013;MAF_USDA=35.294
NC_035082.1	34248712	.	A	G	.	.	MAF_USDA=15.294
NC_035082.1	34248737	.	A	T	.	.	MAF_USDA=15.294
NC_035082.1	34248751	.	C	T	.	.	MAF_USDA=1.639
NC_035082.1	34248807	.	T	G	.	.	MAF_INRAE=25.949;MAF_USDA=24.706
NC_035082.1	34248847	.	C	T	.	.	MAF_INRAE=2.5;MAF_USDA=8.235
NC_035082.1	34248853	.	C	T	.	.	MAF_INRAE=4.43;MAF_USDA=4.118
NC_035082.1	34248905	.	C	T	.	.	MAF_USDA=1.765
NC_035082.1	34248909	.	A	T	.	.	MAF_INRAE=4.43;MAF_USDA=2.941
NC_035082.1	34249066	.	A	G	.	.	MAF_INRAE=43.671;MAF_USDA=20.588
NC_035082.1	34249090	.	G	A	.	.	MAF_INRAE=5.263;MAF_USDA=1.765
NC_035082.1	34249153	.	C	G	.	.	MAF_USDA=1.639
NC_035082.1	34249172	.	G	T	.	.	MAF_INRAE=15.789;MAF_USDA=20.588
NC_035082.1	34249198	.	A	G	.	.	MAF_USDA=1.176
NC_035082.1	34249238	.	T	G,C	.	.	MAF_INRAE=5.263
NC_035082.1	34249354	.	T	A	.	.	MAF_INRAE=4.43;MAF_USDA=6.471
NC_035082.1	34249445	.	C	A	.	.	MAF_USDA=1.765
NC_035082.1	34249595	.	A	G	.	.	MAF_INRAE=25.949;MAF_USDA=6.25
NC_035082.1	34249621	.	G	A	.	.	MAF_INRAE=25.949;MAF_USDA=10.588
NC_035082.1	34249634	.	G	A	.	.	MAF_USDA=4.118
NC_035082.1	34249662	.	A	G	.	.	MAF_INRAE=25.949;MAF_USDA=10.588
NC_035082.1	34249752	.	C	A	.	.	MAF_INRAE=2.5;MAF_USDA=8.824
NC_035082.1	34249870	.	C	A	.	.	MAF_USDA=1.176
NC_035082.1	34249871	.	T	A	.	.	MAF_INRAE=24.684;MAF_USDA=11.176
NC_035082.1	34249878	.	C	T	.	.	MAF_USDA=2.459
NC_035082.1	34249884	.	C	T	.	.	MAF_INRAE=4.43;MAF_USDA=6.471
NC_035082.1	34250059	.	A	C	.	.	MAF_INRAE=18.987;MAF_USDA=20.588
NC_035082.1	34250088	.	G	A	.	.	MAF_USDA=1.639
NC_035082.1	34250210	.	C	T	.	.	MAF_USDA=5.882
NC_035082.1	34250373	.	C	T	.	.	MAF_USDA=2.083
NC_035082.1	34250382	.	A	T	.	.	MAF_USDA=2.459
NC_035082.1	34250384	.	A	G	.	.	MAF_INRAE=19.62;MAF_USDA=40.0
NC_035082.1	34250596	.	G	A	.	.	MAF_USDA=1.639
NC_035082.1	34250642	.	G	A	.	.	MAF_INRAE=17.5
NC_035082.1	34250751	.	C	A	.	.	MAF_USDA=1.639
NC_035082.1	34250777	.	C	A	.	.	MAF_INRAE=10.127;MAF_USDA=11.176
NC_035082.1	34250778	.	G	A	.	.	MAF_INRAE=25.949;MAF_USDA=7.059
NC_035082.1	34250789	.	G	C	.	.	MAF_INRAE=2.5;MAF_USDA=18.235
NC_035082.1	34250908	.	T	G	.	.	MAF_USDA=2.459
NC_035082.1	34250970	.	T	A	.	.	MAF_USDA=4.098
NC_035082.1	34251028	.	T	A	.	.	MAF_INRAE=43.671;MAF_USDA=31.765
NC_035082.1	34251060	.	G	T	.	.	MAF_INRAE=12.658
NC_035082.1	34251089	.	T	G	.	.	MAF_USDA=5.882
NC_035082.1	34251121	.	T	A	.	.	MAF_USDA=3.279
NC_035082.1	34251162	.	A	C	.	.	MAF_USDA=3.279
NC_035082.1	34251173	.	C	A	.	.	MAF_USDA=3.279
NC_035082.1	34251174	.	G	C	.	.	MAF_USDA=3.279
NC_035082.1	34251243	.	A	G	.	.	MAF_USDA=3.279
NC_035082.1	34251251	.	T	A	.	.	MAF_INRAE=10.127;MAF_USDA=14.118
NC_035082.1	34251400	.	A	C	.	.	MAF_INRAE=32.911;MAF_USDA=2.941
NC_035082.1	34251403	.	C	T	.	.	MAF_INRAE=41.667;MAF_USDA=2.941
NC_035082.1	34251543	.	A	T	.	.	MAF_INRAE=18.987;MAF_USDA=13.115
NC_035082.1	34251567	.	C	A	.	.	MAF_INRAE=11.392;MAF_USDA=15.294
NC_035082.1	34251579	.	G	A	.	.	MAF_USDA=1.639
NC_035082.1	34251587	.	A	T	.	.	MAF_INRAE=18.987;MAF_USDA=22.941
NC_035082.1	34251694	.	G	A	.	.	MAF_USDA=1.639
NC_035082.1	34251761	.	T	A	.	.	MAF_INRAE=25.949;MAF_USDA=30.0
NC_035082.1	34251795	.	A	C	.	.	MAF_INRAE=10.127;MAF_USDA=12.941
NC_035082.1	34251815	.	C	T	.	.	MAF_INRAE=16.456;MAF_USDA=39.412
NC_035082.1	34251839	.	G	A	.	.	MAF_INRAE=8.333;MAF_USDA=2.941
NC_035082.1	34251980	.	C	T	.	.	MAF_INRAE=4.167;MAF_USDA=4.098
NC_035082.1	34252006	.	A	T	.	.	MAF_INRAE=25.949;MAF_USDA=30.588
NC_035082.1	34252020	.	T	G	.	.	MAF_USDA=3.279
NC_035082.1	34252222	.	C	A	.	.	MAF_USDA=2.459
NC_035082.1	34252270	.	G	T	.	.	MAF_INRAE=10.127;MAF_USDA=12.353
NC_035082.1	34252288	.	A	C	.	.	MAF_INRAE=43.671;MAF_USDA=31.765
NC_035082.1	34252292	.	T	G	.	.	MAF_INRAE=15.833
NC_035082.1	34252389	.	C	T	.	.	MAF_INRAE=15.823;MAF_USDA=19.412
NC_035082.1	34252671	.	A	G	.	.	MAF_USDA=2.459
NC_035082.1	34252710	.	G	T	.	.	MAF_USDA=1.639
NC_035082.1	34252819	.	C	A	.	.	MAF_USDA=1.639
NC_035082.1	34253172	.	A	T	.	.	MAF_USDA=4.098
NC_035082.1	34253206	.	C	T	.	.	MAF_INRAE=11.392;MAF_USDA=16.471
NC_035082.1	34253228	.	T	G	.	.	MAF_INRAE=37.975;MAF_USDA=15.294
NC_035082.1	34253267	.	T	C	.	.	MAF_USDA=16.667
NC_035082.1	34253326	.	C	A	.	.	MAF_INRAE=10.127;MAF_USDA=14.118
NC_035082.1	34253388	.	T	A	.	.	MAF_INRAE=50.0;MAF_USDA=47.059
NC_035082.1	34253405	.	T	A	.	.	MAF_INRAE=5.263;MAF_USDA=1.639
NC_035082.1	34253410	.	G	T	.	.	MAF_USDA=2.083
NC_035082.1	34253414	.	A	G	.	.	MAF_USDA=1.765
NC_035082.1	34253419	.	A	G	.	.	MAF_INRAE=5.263
NC_035082.1	34253497	.	G	A	.	.	MAF_INRAE=2.5;MAF_USDA=2.083
NC_035082.1	34253507	.	C	A	.	.	MAF_INRAE=49.367;MAF_USDA=47.059
NC_035082.1	34253509	.	A	T	.	.	MAF_INRAE=4.43;MAF_USDA=6.471
NC_035082.1	34253517	.	A	C	.	.	MAF_INRAE=11.392;MAF_USDA=16.471
NC_035082.1	34253520	.	T	G	.	.	MAF_INRAE=2.5;MAF_USDA=4.706
NC_035082.1	34253553	.	A	C	.	.	MAF_USDA=5.882
NC_035082.1	34253558	.	G	A	.	.	MAF_INRAE=25.949;MAF_USDA=7.647
NC_035082.1	34253604	.	G	A	.	.	MAF_INRAE=10.127;MAF_USDA=15.294
NC_035082.1	34253605	.	A	G	.	.	MAF_INRAE=36.667;MAF_USDA=34.706
NC_035082.1	34253617	.	A	G	.	.	MAF_INRAE=8.228;MAF_USDA=10.417
NC_035082.1	34253731	.	C	A	.	.	MAF_INRAE=8.228;MAF_USDA=14.706
NC_035082.1	34253783	.	G	T	.	.	MAF_INRAE=2.5;MAF_USDA=3.529
NC_035082.1	34253798	.	T	C	.	.	MAF_USDA=14.754
NC_035082.1	34253893	.	C	T	.	.	MAF_INRAE=5.063;MAF_USDA=3.529
NC_035082.1	34253901	.	G	A	.	.	MAF_USDA=1.639
NC_035082.1	34253976	.	T	C	.	.	MAF_USDA=32.53
NC_035082.1	34254044	.	C	G	.	.	MAF_USDA=3.333
NC_035082.1	34254143	.	C	T	.	.	MAF_INRAE=8.228;MAF_USDA=11.765
NC_035082.1	34254150	.	T	C	.	.	MAF_INRAE=21.053;MAF_USDA=15.882
NC_035082.1	34254159	.	C	T	.	.	MAF_USDA=4.918
NC_035082.1	34254173	.	G	A	.	.	MAF_INRAE=5.263
NC_035082.1	34254196	.	G	A	.	.	MAF_INRAE=4.43;MAF_USDA=17.059
NC_035082.1	34254220	.	A	G	.	.	MAF_INRAE=32.278;MAF_USDA=25.882
NC_035082.1	34254271	.	G	A	.	.	MAF_INRAE=4.43;MAF_USDA=12.5
NC_035082.1	34254340	.	A	G	.	.	MAF_USDA=1.639
NC_035082.1	34254375	.	G	T	.	.	MAF_INRAE=4.43;MAF_USDA=15.294
NC_035082.1	34254393	.	G	C	.	.	MAF_INRAE=4.43;MAF_USDA=15.294
NC_035082.1	34254397	.	C	T	.	.	MAF_INRAE=4.167;MAF_USDA=15.294
NC_035082.1	34254419	.	C	T	.	.	MAF_USDA=2.459
NC_035082.1	34254439	.	A	G	.	.	MAF_USDA=18.033
NC_035082.1	34254487	.	C	A	.	.	MAF_USDA=1.176
NC_035082.1	34254509	.	C	T	.	.	MAF_INRAE=4.43;MAF_USDA=15.294
NC_035082.1	34254513	.	A	T	.	.	MAF_INRAE=5.0;MAF_USDA=18.75
NC_035082.1	34254526	.	G	C	.	.	MAF_INRAE=4.43;MAF_USDA=19.412
NC_035082.1	34254528	.	G	T	.	.	MAF_INRAE=5.0;MAF_USDA=19.412
NC_035082.1	34254535	.	C	A	.	.	MAF_INRAE=24.051;MAF_USDA=30.588
NC_035082.1	34254551	.	T	C	.	.	MAF_INRAE=3.797
NC_035082.1	34254580	.	T	C	.	.	MAF_INRAE=2.5
NC_035082.1	34254582	.	A	C	.	.	MAF_INRAE=4.43
NC_035082.1	34254585	.	A	G	.	.	MAF_INRAE=39.241
NC_035082.1	34254588	.	C	T	.	.	MAF_INRAE=2.5
NC_035082.1	34254644	.	T	C	.	.	MAF_USDA=1.639
NC_035082.1	34254657	.	A	G	.	.	MAF_INRAE=2.632;MAF_USDA=20.0
NC_035082.1	34254690	.	C	T	.	.	MAF_INRAE=2.632;MAF_USDA=17.647
NC_035082.1	34254694	.	C	A	.	.	MAF_USDA=18.235
NC_035082.1	34254701	.	G	T	.	.	MAF_INRAE=2.632;MAF_USDA=16.471
NC_035082.1	34254726	.	A	C	.	.	MAF_USDA=13.115
NC_035082.1	34254792	.	C	A	.	.	MAF_INRAE=35.833;MAF_USDA=45.833
NC_035082.1	34254800	.	G	C	.	.	MAF_INRAE=1.667;MAF_USDA=9.016
NC_035082.1	34254831	.	G	A	.	.	MAF_INRAE=2.632
NC_035082.1	34254844	.	G	T	.	.	MAF_INRAE=8.333
NC_035082.1	34254935	.	C	T	.	.	MAF_INRAE=15.789
NC_035082.1	34254982	.	C	T	.	.	MAF_INRAE=40.833;MAF_USDA=45.833
NC_035082.1	34255011	.	A	C	.	.	MAF_INRAE=2.5;MAF_USDA=6.25
NC_035082.1	34255087	.	C	T	.	.	MAF_INRAE=47.368;MAF_USDA=33.333
NC_035082.1	34255107	.	T	C	.	.	MAF_INRAE=43.038;MAF_USDA=36.145
NC_035082.1	34255169	.	C	A	.	.	MAF_INRAE=8.333;MAF_USDA=2.083
NC_035082.1	34255188	.	C	A	.	.	MAF_USDA=5.294
NC_035082.1	34255190	.	C	A	.	.	MAF_INRAE=37.342;MAF_USDA=33.529
NC_035082.1	34255191	.	C	A	.	.	MAF_INRAE=34.167;MAF_USDA=33.529
NC_035082.1	34255270	.	G	A	.	.	MAF_USDA=1.639
NC_035082.1	34255273	.	G	A	.	.	MAF_INRAE=13.924;MAF_USDA=21.765
NC_035082.1	34255278	.	G	T	.	.	MAF_USDA=1.639
NC_035082.1	34255470	.	T	A	.	.	MAF_USDA=3.279
NC_035082.1	34255576	.	T	A	.	.	MAF_USDA=2.459
NC_035082.1	34255581	.	A	G	.	.	MAF_USDA=2.459
NC_035082.1	34255593	.	G	T	.	.	MAF_USDA=4.098
NC_035082.1	34255688	.	C	T	.	.	MAF_USDA=10.656
NC_035082.1	34255741	.	A	G	.	.	MAF_USDA=15.574
NC_035082.1	34255760	.	C	G	.	.	MAF_INRAE=5.833;MAF_USDA=14.583
NC_035082.1	34255791	.	C	T	.	.	MAF_INRAE=37.5;MAF_USDA=43.75
NC_035082.1	34255833	.	G	A	.	.	MAF_USDA=18.75
NC_035082.1	34255860	.	C	A	.	.	MAF_INRAE=3.333
NC_035082.1	34255885	.	T	A	.	.	MAF_INRAE=3.333;MAF_USDA=27.647
NC_035082.1	34255907	.	G	A	.	.	MAF_USDA=4.118
NC_035082.1	34255921	.	C	G	.	.	MAF_USDA=4.918
NC_035082.1	34255926	.	A	G	.	.	MAF_USDA=1.639
NC_035082.1	34255945	.	G	T	.	.	MAF_USDA=2.083
NC_035082.1	34255975	.	A	T	.	.	MAF_INRAE=8.333;MAF_USDA=1.639
NC_035082.1	34255980	.	A	G	.	.	MAF_INRAE=16.667
NC_035082.1	34255999	.	C	T	.	.	MAF_INRAE=1.667
NC_035082.1	34256000	.	A	G	.	.	MAF_INRAE=1.667
NC_035082.1	34256012	.	G	T	.	.	MAF_USDA=12.295
NC_035082.1	34256016	.	C	G	.	.	MAF_INRAE=29.747;MAF_USDA=37.647
NC_035082.1	34256073	.	A	G	.	.	MAF_USDA=8.824
NC_035082.1	34256120	.	T	C	.	.	MAF_INRAE=32.278;MAF_USDA=42.353
NC_035082.1	34256121	.	G	A	.	.	MAF_INRAE=31.667;MAF_USDA=25.294
NC_035082.1	34256142	.	T	A	.	.	MAF_INRAE=5.0
NC_035082.1	34256173	.	T	A	.	.	MAF_INRAE=8.228;MAF_USDA=9.412
NC_035082.1	34256205	.	C	A	.	.	MAF_USDA=2.083
NC_035082.1	34256294	.	G	A	.	.	MAF_USDA=2.083
NC_035082.1	34256336	.	A	G	.	.	MAF_USDA=1.639
NC_035082.1	34256366	.	T	A	.	.	MAF_INRAE=1.667;MAF_USDA=2.083
NC_035082.1	34256367	.	T	A	.	.	MAF_INRAE=22.152;MAF_USDA=43.75
NC_035082.1	34256370	.	A	C	.	.	MAF_USDA=1.176
NC_035082.1	34256376	.	C	A	.	.	MAF_INRAE=22.785;MAF_USDA=41.765
NC_035082.1	34256419	.	A	C	.	.	MAF_INRAE=48.101;MAF_USDA=44.706
NC_035082.1	34256443	.	G	A	.	.	MAF_INRAE=12.658;MAF_USDA=14.706
NC_035082.1	34256530	.	A	G	.	.	MAF_USDA=6.557
NC_035082.1	34256563	.	G	A	.	.	MAF_INRAE=2.5;MAF_USDA=8.824
NC_035082.1	34256599	.	T	C	.	.	MAF_INRAE=48.333
NC_035082.1	34256611	.	C	T	.	.	MAF_USDA=2.083
NC_035082.1	34256640	.	G	A	.	.	MAF_INRAE=2.5;MAF_USDA=8.824
NC_035082.1	34256667	.	A	G	.	.	MAF_INRAE=43.038;MAF_USDA=32.353
NC_035082.1	34256713	.	A	T	.	.	MAF_INRAE=36.667;MAF_USDA=19.048
NC_035082.1	34256722	.	C	A	.	.	MAF_INRAE=37.5;MAF_USDA=19.048
NC_035082.1	34256752	.	T	G	.	.	MAF_INRAE=35.833;MAF_USDA=36.31
NC_035082.1	34256775	.	G	T	.	.	MAF_INRAE=4.43;MAF_USDA=19.412
NC_035082.1	34256816	.	T	C	.	.	MAF_USDA=2.083
NC_035082.1	34256873	.	T	A	.	.	MAF_INRAE=49.167;MAF_USDA=25.0
NC_035082.1	34256944	.	T	C	.	.	MAF_INRAE=47.468;MAF_USDA=31.25
NC_035082.1	34256948	.	T	A	.	.	MAF_INRAE=49.167;MAF_USDA=22.917
NC_035082.1	34256949	.	T	A	.	.	MAF_INRAE=49.167;MAF_USDA=25.294
NC_035082.1	34256983	.	T	A	.	.	MAF_INRAE=29.114;MAF_USDA=15.294
NC_035082.1	34257039	.	C	A	.	.	MAF_USDA=4.918
NC_035082.1	34257086	.	G	T	.	.	MAF_USDA=2.459
NC_035082.1	34257299	.	A	T	.	.	MAF_USDA=1.639
NC_035082.1	34257382	.	T	A	.	.	MAF_USDA=6.557
NC_035082.1	34257392	.	T	A	.	.	MAF_USDA=1.639
NC_035082.1	34257466	.	C	A	.	.	MAF_USDA=2.459
NC_035082.1	34257555	.	G	T	.	.	MAF_USDA=2.459
NC_035082.1	34257560	.	G	T	.	.	MAF_USDA=2.459
NC_035082.1	34257565	.	G	T	.	.	MAF_USDA=4.706
NC_035082.1	34257706	.	C	T	.	.	MAF_INRAE=43.671;MAF_USDA=29.412
NC_035082.1	34257811	.	T	G	.	.	MAF_INRAE=43.671;MAF_USDA=29.762
NC_035082.1	34257814	.	C	T	.	.	MAF_USDA=2.083
NC_035082.1	34257815	.	G	T	.	.	MAF_USDA=1.765
NC_035082.1	34257817	.	G	A	.	.	MAF_USDA=1.176
NC_035082.1	34257883	.	C	A	.	.	MAF_INRAE=5.833;MAF_USDA=6.25
NC_035082.1	34257954	.	G	A	.	.	MAF_USDA=4.098
NC_035082.1	34258079	.	A	G	.	.	MAF_USDA=27.083
NC_035082.1	34258137	.	G	A	.	.	MAF_USDA=7.647
NC_035082.1	34258214	.	T	C	.	.	MAF_INRAE=21.053
NC_035082.1	34258235	.	C	A	.	.	MAF_USDA=7.059
NC_035082.1	34258237	.	T	A	.	.	MAF_USDA=7.059
NC_035082.1	34258238	.	G	A	.	.	MAF_INRAE=10.526;MAF_USDA=4.118
NC_035082.1	34258273	.	G	T	.	.	MAF_INRAE=39.873
NC_035082.1	34258317	.	C	T	.	.	MAF_INRAE=3.333;MAF_USDA=6.25
NC_035082.1	34258319	.	G	A	.	.	MAF_INRAE=3.333
NC_035082.1	34258322	.	A	T	.	.	MAF_INRAE=3.333
NC_035082.1	34258325	.	G	T	.	.	MAF_INRAE=3.333
NC_035082.1	34258326	.	C	A	.	.	MAF_INRAE=3.333
NC_035082.1	34258372	.	T	G	.	.	MAF_USDA=7.059
NC_035082.1	34259198	.	C	A	.	.	MAF_USDA=25.0
NC_035082.1	34259380	.	G	A	.	.	MAF_INRAE=18.987;MAF_USDA=47.647
NC_035082.1	34259397	.	T	C	.	.	MAF_USDA=2.941
NC_035082.1	34259483	.	T	A	.	.	MAF_USDA=2.976
NC_035082.1	34259490	.	C	T	.	.	MAF_USDA=1.667
NC_035082.1	34259563	.	T	C	.	.	MAF_USDA=7.377
NC_035082.1	34259634	.	G	A	.	.	MAF_INRAE=7.5
NC_035082.1	34259699	.	C	A	.	.	MAF_INRAE=10.127;MAF_USDA=1.639
NC_035082.1	34259700	.	T	C	.	.	MAF_USDA=3.279
NC_035082.1	34259725	.	C	G	.	.	MAF_USDA=9.836
NC_035082.1	34259772	.	G	A	.	.	MAF_USDA=1.639
NC_035082.1	34259812	.	C	A,T	.	.	MAF_INRAE=16.667;MAF_USDA=1.639
NC_035082.1	34259838	.	G	T	.	.	MAF_USDA=2.083
NC_035082.1	34259882	.	C	A	.	.	MAF_INRAE=43.038;MAF_USDA=20.588
NC_035082.1	34259915	.	A	T	.	.	MAF_USDA=4.918
NC_035082.1	34259937	.	G	T	.	.	MAF_USDA=6.557
NC_035082.1	34259948	.	A	G	.	.	MAF_USDA=10.656
NC_035082.1	34259974	.	G	T	.	.	MAF_USDA=9.016
NC_035082.1	34259980	.	T	C	.	.	MAF_USDA=7.377
NC_035082.1	34260015	.	G	A	.	.	MAF_USDA=4.098
NC_035082.1	34260060	.	A	G	.	.	MAF_USDA=3.279
NC_035082.1	34260061	.	A	T	.	.	MAF_USDA=10.656
NC_035082.1	34260108	.	T	C	.	.	MAF_USDA=2.459
NC_035082.1	34260119	.	C	T	.	.	MAF_USDA=7.377
NC_035082.1	34260123	.	T	G	.	.	MAF_USDA=2.459
NC_035082.1	34260125	.	T	G	.	.	MAF_USDA=3.279
NC_035082.1	34260130	.	G	A	.	.	MAF_USDA=5.738
NC_035082.1	34260142	.	G	T	.	.	MAF_USDA=9.016
NC_035082.1	34260147	.	T	G	.	.	MAF_USDA=3.279
NC_035082.1	34260148	.	G	C	.	.	MAF_INRAE=2.5;MAF_USDA=4.118
NC_035082.1	34260156	.	T	G	.	.	MAF_USDA=1.639
NC_035082.1	34260189	.	C	A	.	.	MAF_USDA=3.529
NC_035082.1	34260220	.	T	C	.	.	MAF_USDA=5.738
NC_035082.1	34260226	.	C	T	.	.	MAF_USDA=4.098
NC_035082.1	34260233	.	T	C	.	.	MAF_USDA=4.098
NC_035082.1	34260242	.	A	G	.	.	MAF_USDA=10.0
NC_035082.1	34260262	.	A	G	.	.	MAF_USDA=3.279
NC_035082.1	34260269	.	T	C	.	.	MAF_USDA=2.459
NC_035082.1	34260283	.	T	C	.	.	MAF_INRAE=43.671;MAF_USDA=22.353
NC_035082.1	34260317	.	C	T	.	.	MAF_INRAE=12.658;MAF_USDA=15.294
NC_035082.1	34260402	.	A	C	.	.	MAF_USDA=6.25
NC_035082.1	34260414	.	A	T	.	.	MAF_USDA=5.738
NC_035082.1	34260446	.	C	A	.	.	MAF_INRAE=14.557;MAF_USDA=25.882
NC_035082.1	34260453	.	T	A	.	.	MAF_USDA=1.639
NC_035082.1	34260456	.	C	T	.	.	MAF_INRAE=8.333;MAF_USDA=2.941
NC_035082.1	34260457	.	G	A	.	.	MAF_INRAE=15.789
NC_035082.1	34260459	.	T	G	.	.	MAF_USDA=1.639
NC_035082.1	34260573	.	A	T	.	.	MAF_USDA=4.167
NC_035082.1	34260586	.	A	T	.	.	MAF_USDA=9.412
NC_035082.1	34260621	.	G	T	.	.	MAF_INRAE=43.671;MAF_USDA=20.588
NC_035082.1	34260626	.	C	A	.	.	MAF_USDA=4.918
NC_035082.1	34260692	.	C	A	.	.	MAF_USDA=1.639
NC_035082.1	34260708	.	A	G	.	.	MAF_INRAE=4.43;MAF_USDA=4.706
NC_035082.1	34260729	.	G	C	.	.	MAF_INRAE=15.789
NC_035082.1	34260735	.	T	C	.	.	MAF_USDA=9.412
NC_035082.1	34260750	.	A	T	.	.	MAF_USDA=8.235
NC_035082.1	34260783	.	G	T	.	.	MAF_USDA=4.167
NC_035082.1	34260794	.	C	T	.	.	MAF_USDA=1.639
NC_035082.1	34260867	.	C	T	.	.	MAF_USDA=1.639
NC_035082.1	34260895	.	A	T	.	.	MAF_INRAE=10.759;MAF_USDA=1.639
NC_035082.1	34260905	.	C	A	.	.	MAF_USDA=2.459
NC_035082.1	34260988	.	A	G	.	.	MAF_USDA=1.639
NC_035082.1	34261008	.	T	C	.	.	MAF_USDA=1.639
NC_035082.1	34261028	.	G	T	.	.	MAF_USDA=7.059
NC_035082.1	34261037	.	T	G	.	.	MAF_USDA=1.639
NC_035082.1	34261043	.	G	C	.	.	MAF_USDA=8.235
NC_035082.1	34261108	.	T	A	.	.	MAF_USDA=2.459
NC_035082.1	34261167	.	T	G	.	.	MAF_INRAE=13.924;MAF_USDA=15.294
NC_035082.1	34261191	.	C	T	.	.	MAF_INRAE=7.5
NC_035082.1	34261232	.	C	T	.	.	MAF_INRAE=37.5
NC_035082.1	34261235	.	A	T	.	.	MAF_INRAE=37.5
NC_035082.1	34261239	.	A	G	.	.	MAF_USDA=3.333
NC_035082.1	34261243	.	G	C	.	.	MAF_INRAE=35.833
NC_035082.1	34261261	.	C	T	.	.	MAF_INRAE=24.167;MAF_USDA=28.313
NC_035082.1	34261280	.	C	T	.	.	MAF_INRAE=15.0;MAF_USDA=22.034
NC_035082.1	34261283	.	T	A	.	.	MAF_USDA=2.083
NC_035082.1	34261284	.	G	T	.	.	MAF_USDA=2.083
NC_035082.1	34261290	.	G	A	.	.	MAF_INRAE=7.5
NC_035082.1	34261302	.	A	G	.	.	MAF_INRAE=1.667
NC_035082.1	34261320	.	A	T	.	.	MAF_USDA=2.542
NC_035082.1	34261347	.	A	C	.	.	MAF_INRAE=10.127
NC_035082.1	34261436	.	G	A	.	.	MAF_USDA=1.667
NC_035082.1	34261479	.	A	G	.	.	MAF_INRAE=4.43;MAF_USDA=4.706
NC_035082.1	34261563	.	G	A	.	.	MAF_INRAE=12.658;MAF_USDA=15.882
NC_035082.1	34261573	.	G	A	.	.	MAF_USDA=1.639
NC_035082.1	34261778	.	T	C	.	.	MAF_USDA=3.279
NC_035082.1	34261843	.	C	T	.	.	MAF_USDA=1.639
NC_035082.1	34261846	.	C	T	.	.	MAF_INRAE=32.911;MAF_USDA=5.294
NC_035082.1	34261902	.	C	G	.	.	MAF_INRAE=33.544;MAF_USDA=5.294
NC_035082.1	34262045	.	T	A	.	.	MAF_USDA=3.279
NC_035082.1	34262090	.	C	A	.	.	MAF_USDA=1.639
NC_035082.1	34262173	.	A	C	.	.	MAF_USDA=3.279
NC_035082.1	34262328	.	G	A	.	.	MAF_USDA=1.639
NC_035082.1	34262440	.	C	T	.	.	MAF_USDA=2.459
NC_035082.1	34262556	.	G	A	.	.	MAF_USDA=1.176
NC_035082.1	34262578	.	A	C	.	.	MAF_USDA=4.118
NC_035082.1	34262592	.	C	A	.	.	MAF_INRAE=29.747;MAF_USDA=14.706
NC_035082.1	34262718	.	C	T	.	.	MAF_INRAE=5.263;MAF_USDA=32.941
NC_035082.1	34262727	.	T	A	.	.	MAF_USDA=14.583
NC_035082.1	34262812	.	A	G	.	.	MAF_INRAE=4.43;MAF_USDA=21.176
NC_035082.1	34262842	.	G	A	.	.	MAF_INRAE=4.167;MAF_USDA=1.639
NC_035082.1	34262906	.	T	A	.	.	MAF_INRAE=4.43;MAF_USDA=10.417
NC_035082.1	34262910	.	A	G	.	.	MAF_USDA=1.176
NC_035082.1	34262913	.	G	A	.	.	MAF_INRAE=4.43;MAF_USDA=10.417
NC_035082.1	34262977	.	T	A	.	.	MAF_INRAE=4.43;MAF_USDA=10.417
NC_035082.1	34263078	.	G	A	.	.	MAF_INRAE=46.835;MAF_USDA=27.976
NC_035082.1	34263125	.	A	T	.	.	MAF_USDA=10.588
NC_035082.1	34263140	.	A	C	.	.	MAF_INRAE=34.177;MAF_USDA=44.706
NC_035082.1	34263169	.	C	T	.	.	MAF_USDA=2.083
NC_035082.1	34263181	.	G	A	.	.	MAF_INRAE=26.316;MAF_USDA=42.941
NC_035082.1	34263183	.	C	A	.	.	MAF_USDA=41.176
NC_035082.1	34264785	.	A	G	.	.	MAF_USDA=27.083
NC_035082.1	34267347	.	G	C	.	.	MAF_INRAE=32.911;MAF_USDA=34.706
NC_035082.1	34267437	.	A	G	.	.	MAF_USDA=19.048
NC_035082.1	34267463	.	G	A	.	.	MAF_USDA=2.083
NC_035082.1	34267518	.	A	G	.	.	MAF_USDA=12.941
NC_035082.1	34267590	.	A	T	.	.	MAF_USDA=5.882
NC_035082.1	34267599	.	C	A	.	.	MAF_INRAE=24.051;MAF_USDA=31.765
NC_035082.1	34267644	.	T	A	.	.	MAF_USDA=31.765
NC_035082.1	34267762	.	G	A	.	.	MAF_USDA=1.695
NC_035082.1	34267776	.	A	C	.	.	MAF_USDA=2.542
NC_035082.1	34267806	.	T	G	.	.	MAF_USDA=42.771
NC_035082.1	34267910	.	T	G	.	.	MAF_USDA=14.583
NC_035082.1	34268112	.	T	C	.	.	MAF_INRAE=34.177;MAF_USDA=41.176
NC_035082.1	34268210	.	A	G	.	.	MAF_INRAE=14.557
NC_035082.1	34268214	.	G	T	.	.	MAF_INRAE=4.43;MAF_USDA=4.706
NC_035082.1	34268222	.	G	C	.	.	MAF_INRAE=34.177;MAF_USDA=45.882
NC_035082.1	34268250	.	G	A	.	.	MAF_USDA=1.639
NC_035082.1	34268347	.	T	C	.	.	MAF_USDA=5.738
NC_035082.1	34268405	.	G	T	.	.	MAF_INRAE=15.789
NC_035082.1	34268406	.	A	C	.	.	MAF_USDA=5.738
NC_035082.1	34268517	.	G	A	.	.	MAF_INRAE=37.342;MAF_USDA=42.941
NC_035082.1	34268591	.	A	C	.	.	MAF_INRAE=12.658;MAF_USDA=14.706
NC_035082.1	34268723	.	G	A	.	.	MAF_USDA=1.639
NC_035082.1	34268761	.	C	A	.	.	MAF_USDA=8.824
NC_035082.1	34268880	.	C	T	.	.	MAF_USDA=8.235
NC_035082.1	34268948	.	C	T	.	.	MAF_USDA=1.639
NC_035082.1	34268974	.	G	A	.	.	MAF_USDA=5.294
NC_035082.1	34269040	.	G	A	.	.	MAF_USDA=5.738
NC_035082.1	34269122	.	G	A	.	.	MAF_INRAE=8.333;MAF_USDA=7.059
NC_035082.1	34269132	.	T	A	.	.	MAF_INRAE=16.667
NC_035082.1	34269214	.	C	T	.	.	MAF_USDA=4.918
NC_035082.1	34269367	.	A	G	.	.	MAF_INRAE=2.5;MAF_USDA=1.639
NC_035082.1	34269534	.	T	G	.	.	MAF_USDA=4.918
NC_035082.1	34269570	.	G	A	.	.	MAF_INRAE=8.333;MAF_USDA=2.941
NC_035082.1	34269613	.	C	T	.	.	MAF_USDA=1.639
NC_035082.1	34269660	.	C	A	.	.	MAF_INRAE=8.333;MAF_USDA=4.167
NC_035082.1	34269690	.	T	C	.	.	MAF_USDA=2.459
NC_035082.1	34269706	.	G	T	.	.	MAF_INRAE=12.658;MAF_USDA=17.059
NC_035082.1	34269938	.	G	A	.	.	MAF_INRAE=8.333;MAF_USDA=8.235
NC_035082.1	34270010	.	G	A	.	.	MAF_USDA=2.083
NC_035082.1	34270015	.	T	C	.	.	MAF_INRAE=15.789
NC_035082.1	34270073	.	C	A	.	.	MAF_INRAE=4.43;MAF_USDA=10.417
NC_035082.1	34270194	.	C	T	.	.	MAF_INRAE=16.667
NC_035082.1	34270210	.	A	T	.	.	MAF_USDA=1.639
NC_035082.1	34270237	.	C	A	.	.	MAF_INRAE=16.667
NC_035082.1	34270285	.	G	A	.	.	MAF_INRAE=2.5;MAF_USDA=1.639
NC_035082.1	34270290	.	T	A	.	.	MAF_USDA=1.639
NC_035082.1	34270397	.	G	A	.	.	MAF_USDA=2.459
NC_035082.1	34270398	.	A	C	.	.	MAF_USDA=1.639
NC_035082.1	34270444	.	G	A	.	.	MAF_USDA=1.639
NC_035082.1	34270553	.	G	A	.	.	MAF_INRAE=4.43;MAF_USDA=4.706
NC_035082.1	34270615	.	C	G	.	.	MAF_INRAE=10.526;MAF_USDA=7.143
NC_035082.1	34270634	.	A	T	.	.	MAF_USDA=2.459
NC_035082.1	34270650	.	A	G	.	.	MAF_INRAE=40.506;MAF_USDA=47.059
NC_035082.1	34270662	.	C	A	.	.	MAF_USDA=2.459
NC_035082.1	34270770	.	T	C	.	.	MAF_USDA=3.279
NC_035082.1	34270842	.	C	A	.	.	MAF_USDA=2.083
NC_035082.1	34270867	.	G	A	.	.	MAF_USDA=9.412
NC_035082.1	34270891	.	C	T	.	.	MAF_USDA=3.279
NC_035082.1	34270901	.	G	A	.	.	MAF_USDA=2.083
NC_035082.1	34270970	.	C	T	.	.	MAF_USDA=4.098
NC_035082.1	34271001	.	A	C	.	.	MAF_USDA=7.059
NC_035082.1	34271026	.	A	T	.	.	MAF_INRAE=25.949;MAF_USDA=34.337
NC_035082.1	34271027	.	C	T	.	.	MAF_INRAE=17.5;MAF_USDA=34.94
NC_035082.1	34271033	.	G	A	.	.	MAF_INRAE=17.722;MAF_USDA=19.88
NC_035082.1	34271066	.	C	A	.	.	MAF_INRAE=43.038;MAF_USDA=44.578
NC_035082.1	34271107	.	C	A	.	.	MAF_USDA=2.542
NC_035082.1	34271117	.	G	A	.	.	MAF_USDA=2.542
NC_035082.1	34271123	.	G	T	.	.	MAF_INRAE=2.5
NC_035082.1	34271177	.	T	G	.	.	MAF_INRAE=8.333;MAF_USDA=4.237
NC_035082.1	34271196	.	G	A	.	.	MAF_INRAE=8.228;MAF_USDA=7.627
NC_035082.1	34271275	.	C	T	.	.	MAF_INRAE=4.167;MAF_USDA=1.695
NC_035082.1	34271313	.	C	A	.	.	MAF_INRAE=4.43;MAF_USDA=4.706
NC_035082.1	34271323	.	C	A	.	.	MAF_USDA=14.706
NC_035082.1	34271394	.	A	T	.	.	MAF_USDA=1.639
NC_035082.1	34271497	.	C	T	.	.	MAF_USDA=1.176
NC_035082.1	34271505	.	G	C	.	.	MAF_INRAE=25.949;MAF_USDA=7.647
NC_035082.1	34271519	.	C	T	.	.	MAF_INRAE=25.949;MAF_USDA=7.059
NC_035082.1	34271613	.	A	G	.	.	MAF_USDA=4.098
NC_035082.1	34271679	.	C	T	.	.	MAF_USDA=5.294
NC_035082.1	34271680	.	G	A	.	.	MAF_USDA=9.412
NC_035082.1	34271693	.	A	T	.	.	MAF_USDA=1.639
NC_035082.1	34271694	.	T	A	.	.	MAF_USDA=1.639
NC_035082.1	34271695	.	A	T	.	.	MAF_USDA=1.639
NC_035082.1	34271737	.	T	C	.	.	MAF_USDA=15.294
NC_035082.1	34271738	.	C	T	.	.	MAF_INRAE=14.557;MAF_USDA=4.098
NC_035082.1	34271745	.	A	G	.	.	MAF_INRAE=15.789
NC_035082.1	34271838	.	T	A	.	.	MAF_INRAE=4.43;MAF_USDA=4.706
NC_035082.1	34271859	.	G	A	.	.	MAF_USDA=35.417
NC_035082.1	34271882	.	G	T	.	.	MAF_USDA=33.333
NC_035082.1	34271889	.	T	A	.	.	MAF_USDA=20.492
NC_035082.1	34271890	.	G	A	.	.	MAF_USDA=21.311
NC_035082.1	34271891	.	G	A	.	.	MAF_USDA=22.131
NC_035082.1	34271895	.	A	G	.	.	MAF_USDA=21.311
NC_035082.1	34271930	.	A	G	.	.	MAF_USDA=30.328
NC_035082.1	34271969	.	G	C	.	.	MAF_INRAE=15.823;MAF_USDA=31.25
NC_035082.1	34272075	.	T	A	.	.	MAF_INRAE=42.5
NC_035082.1	34272077	.	G	A	.	.	MAF_INRAE=42.5
NC_035082.1	34272080	.	A	G	.	.	MAF_INRAE=42.5
NC_035082.1	34272095	.	C	A	.	.	MAF_INRAE=42.5
NC_035082.1	34272113	.	A	G	.	.	MAF_INRAE=38.333
NC_035082.1	34272122	.	C	T	.	.	MAF_USDA=1.639
NC_035082.1	34272134	.	C	T	.	.	MAF_INRAE=34.167;MAF_USDA=22.131
NC_035082.1	34272137	.	A	G	.	.	MAF_INRAE=33.333;MAF_USDA=28.824
NC_035082.1	34272176	.	C	T	.	.	MAF_INRAE=2.5
NC_035082.1	34272343	.	C	T	.	.	MAF_USDA=7.377
NC_035082.1	34272383	.	T	C	.	.	MAF_INRAE=49.367;MAF_USDA=28.824
NC_035082.1	34272467	.	G	A	.	.	MAF_INRAE=2.5
NC_035082.1	34272507	.	C	T	.	.	MAF_INRAE=10.127
NC_035082.1	34272535	.	C	T	.	.	MAF_INRAE=2.5;MAF_USDA=1.639
NC_035082.1	34272638	.	G	T	.	.	MAF_USDA=1.639
NC_035082.1	34272647	.	A	C	.	.	MAF_INRAE=4.43;MAF_USDA=10.417
NC_035082.1	34272703	.	C	T	.	.	MAF_INRAE=49.367;MAF_USDA=45.294
NC_035082.1	34272753	.	C	T	.	.	MAF_INRAE=4.167
NC_035082.1	34272885	.	G	A	.	.	MAF_USDA=5.882
NC_035082.1	34272944	.	T	A	.	.	MAF_INRAE=43.038;MAF_USDA=26.471
NC_035082.1	34272963	.	G	A	.	.	MAF_USDA=1.639
NC_035082.1	34273036	.	C	T	.	.	MAF_INRAE=49.367;MAF_USDA=29.412
NC_035082.1	34273038	.	C	A	.	.	MAF_USDA=1.639
NC_035082.1	34273084	.	G	A	.	.	MAF_USDA=1.639
NC_035082.1	34273480	.	T	A	.	.	MAF_INRAE=14.557;MAF_USDA=13.529
NC_035082.1	34273553	.	C	T	.	.	MAF_USDA=1.639
NC_035082.1	34273643	.	C	T	.	.	MAF_USDA=28.824
NC_035082.1	34273683	.	G	A	.	.	MAF_USDA=10.0
NC_035082.1	34273720	.	C	A	.	.	MAF_USDA=1.639
NC_035082.1	34273743	.	G	A	.	.	MAF_INRAE=36.076;MAF_USDA=32.941
NC_035082.1	34273817	.	T	A	.	.	MAF_USDA=10.0
NC_035082.1	34273849	.	A	G	.	.	MAF_USDA=2.459
NC_035082.1	34273988	.	A	C	.	.	MAF_INRAE=10.127;MAF_USDA=4.098
NC_035082.1	34273989	.	A	T	.	.	MAF_USDA=2.459
NC_035082.1	34273993	.	A	G	.	.	MAF_INRAE=25.949;MAF_USDA=7.647
NC_035082.1	34274006	.	T	C	.	.	MAF_INRAE=36.076;MAF_USDA=32.353
NC_035082.1	34274031	.	A	G	.	.	MAF_USDA=2.083
NC_035082.1	34274036	.	C	A	.	.	MAF_USDA=2.083
NC_035082.1	34274043	.	T	A	.	.	MAF_USDA=1.639
NC_035082.1	34274048	.	G	A	.	.	MAF_INRAE=4.43;MAF_USDA=4.706
NC_035082.1	34274067	.	A	C	.	.	MAF_INRAE=2.5
NC_035082.1	34274125	.	A	T	.	.	MAF_USDA=2.5
NC_035082.1	34274152	.	A	C	.	.	MAF_INRAE=25.949;MAF_USDA=50.0
NC_035082.1	34274167	.	G	A	.	.	MAF_USDA=3.333
NC_035082.1	34274232	.	G	A	.	.	MAF_USDA=1.639
NC_035082.1	34274259	.	C	T	.	.	MAF_USDA=1.639
NC_035082.1	34274430	.	G	A	.	.	MAF_INRAE=4.43;MAF_USDA=4.706
NC_035082.1	34274448	.	G	A	.	.	MAF_USDA=2.459
NC_035082.1	34274465	.	C	T	.	.	MAF_USDA=1.639
NC_035082.1	34274520	.	G	C	.	.	MAF_USDA=1.639
NC_035082.1	34274618	.	A	T	.	.	MAF_INRAE=36.076;MAF_USDA=43.529
NC_035082.1	34274619	.	T	G	.	.	MAF_INRAE=25.833;MAF_USDA=43.529
NC_035082.1	34274625	.	C	A	.	.	MAF_USDA=4.918
NC_035082.1	34274626	.	T	A	.	.	MAF_USDA=15.882
NC_035082.1	34274789	.	A	T	.	.	MAF_INRAE=5.263
NC_035082.1	34274821	.	G	T	.	.	MAF_INRAE=16.667
NC_035082.1	34275069	.	A	T	.	.	MAF_USDA=1.639
NC_035082.1	34275085	.	A	C	.	.	MAF_INRAE=10.127;MAF_USDA=6.471
NC_035082.1	34275120	.	G	T	.	.	MAF_USDA=3.279
NC_035082.1	34275134	.	G	A	.	.	MAF_USDA=2.459
NC_035082.1	34275202	.	C	T	.	.	MAF_USDA=1.639
NC_035082.1	34275227	.	A	T	.	.	MAF_USDA=3.529
NC_035082.1	34275234	.	T	C	.	.	MAF_USDA=2.353
NC_035082.1	34275342	.	G	A	.	.	MAF_USDA=4.098
NC_035082.1	34275435	.	A	G	.	.	MAF_INRAE=10.127;MAF_USDA=6.471
NC_035082.1	34275556	.	C	T	.	.	MAF_INRAE=10.127;MAF_USDA=6.471
NC_035082.1	34275584	.	C	T	.	.	MAF_USDA=1.639
NC_035082.1	34275610	.	G	T	.	.	MAF_INRAE=10.127;MAF_USDA=6.471
NC_035082.1	34275686	.	T	C	.	.	MAF_INRAE=10.127;MAF_USDA=6.471
NC_035082.1	34275736	.	G	C	.	.	MAF_INRAE=10.127;MAF_USDA=6.471
NC_035082.1	34275752	.	C	G	.	.	MAF_USDA=1.639
NC_035082.1	34275754	.	C	T	.	.	MAF_USDA=7.377
NC_035082.1	34275766	.	T	C	.	.	MAF_INRAE=10.127;MAF_USDA=5.882
NC_035082.1	34275780	.	A	T	.	.	MAF_INRAE=10.127;MAF_USDA=5.882
NC_035082.1	34275829	.	G	A	.	.	MAF_USDA=1.639
NC_035082.1	34275830	.	G	T	.	.	MAF_INRAE=10.127;MAF_USDA=6.471
NC_035082.1	34275846	.	C	A	.	.	MAF_USDA=1.639
NC_035082.1	34275888	.	T	G	.	.	MAF_USDA=1.639
NC_035082.1	34275972	.	C	T	.	.	MAF_USDA=1.176
NC_035082.1	34276010	.	C	G	.	.	MAF_USDA=4.918
NC_035082.1	34276022	.	C	T	.	.	MAF_USDA=2.459
NC_035082.1	34276107	.	C	A	.	.	MAF_INRAE=10.127;MAF_USDA=6.471
NC_035082.1	34276119	.	G	T	.	.	MAF_USDA=2.083
NC_035082.1	34276121	.	C	T	.	.	MAF_USDA=1.639
NC_035082.1	34276163	.	C	G	.	.	MAF_USDA=1.176
NC_035082.1	34276172	.	G	A	.	.	MAF_INRAE=2.5
NC_035082.1	34276192	.	C	A	.	.	MAF_USDA=10.588
NC_035082.1	34276203	.	G	A	.	.	MAF_INRAE=2.5
NC_035082.1	34276298	.	C	T	.	.	MAF_INRAE=8.333;MAF_USDA=14.583
NC_035082.1	34276342	.	A	G	.	.	MAF_INRAE=36.076;MAF_USDA=32.353
NC_035082.1	34276396	.	G	T	.	.	MAF_INRAE=10.127;MAF_USDA=7.059
NC_035082.1	34276438	.	A	C	.	.	MAF_INRAE=10.127;MAF_USDA=7.059
NC_035082.1	34276461	.	C	T	.	.	MAF_INRAE=4.167;MAF_USDA=1.639
NC_035082.1	34276524	.	T	C	.	.	MAF_INRAE=10.127;MAF_USDA=7.059
NC_035082.1	34276526	.	T	A	.	.	MAF_INRAE=8.333;MAF_USDA=7.059
NC_035082.1	34276558	.	A	C	.	.	MAF_USDA=10.0
NC_035082.1	34276582	.	G	A	.	.	MAF_INRAE=10.127;MAF_USDA=7.059
NC_035082.1	34276592	.	G	C	.	.	MAF_INRAE=10.127;MAF_USDA=7.059
NC_035082.1	34276635	.	G	A	.	.	MAF_USDA=5.738
NC_035082.1	34276663	.	G	C	.	.	MAF_INRAE=4.43;MAF_USDA=2.941
NC_035082.1	34276679	.	A	T	.	.	MAF_USDA=14.706
NC_035082.1	34276702	.	T	A	.	.	MAF_USDA=5.294
NC_035082.1	34276705	.	C	T	.	.	MAF_USDA=14.706
NC_035082.1	34276707	.	G	A	.	.	MAF_USDA=10.656
NC_035082.1	34276726	.	T	C	.	.	MAF_USDA=14.706
NC_035082.1	34276753	.	C	T	.	.	MAF_USDA=10.714
NC_035082.1	34276771	.	A	G	.	.	MAF_INRAE=10.127
NC_035082.1	34276798	.	T	C	.	.	MAF_USDA=14.706
NC_035082.1	34276824	.	T	C	.	.	MAF_USDA=8.824
NC_035082.1	34276843	.	G	A	.	.	MAF_USDA=1.639
NC_035082.1	34276864	.	A	T	.	.	MAF_USDA=6.557
NC_035082.1	34276871	.	G	A	.	.	MAF_INRAE=10.127;MAF_USDA=6.471
NC_035082.1	34276872	.	A	C	.	.	MAF_INRAE=8.333;MAF_USDA=6.471
NC_035082.1	34276879	.	A	G	.	.	MAF_USDA=14.881
NC_035082.1	34276900	.	T	A	.	.	MAF_USDA=15.476
NC_035082.1	34276951	.	A	G	.	.	MAF_INRAE=10.127;MAF_USDA=22.024
NC_035082.1	34276992	.	T	A	.	.	MAF_INRAE=10.127;MAF_USDA=6.548
NC_035082.1	34277010	.	T	C	.	.	MAF_USDA=5.833
NC_035082.1	34277019	.	T	C	.	.	MAF_USDA=20.833
NC_035082.1	34277044	.	A	T	.	.	MAF_INRAE=9.167
NC_035082.1	34277113	.	C	T	.	.	MAF_USDA=5.932
NC_035082.1	34277128	.	C	A	.	.	MAF_USDA=11.017
NC_035082.1	34277134	.	G	A	.	.	MAF_USDA=3.39
NC_035082.1	34277156	.	G	A	.	.	MAF_USDA=19.565
NC_035082.1	34277314	.	G	T	.	.	MAF_INRAE=22.152;MAF_USDA=36.471
NC_035082.1	34277315	.	G	T	.	.	MAF_INRAE=17.5;MAF_USDA=36.471
NC_035082.1	34277334	.	A	T	.	.	MAF_INRAE=2.5;MAF_USDA=3.529
NC_035082.1	34277355	.	T	A	.	.	MAF_USDA=5.738
NC_035082.1	34277422	.	T	G	.	.	MAF_USDA=1.639
NC_035082.1	34277423	.	A	G	.	.	MAF_INRAE=20.253;MAF_USDA=20.0
NC_035082.1	34277450	.	T	G	.	.	MAF_USDA=2.353
NC_035082.1	34277452	.	T	A	.	.	MAF_USDA=2.353
NC_035082.1	34277453	.	A	G	.	.	MAF_USDA=2.941
NC_035082.1	34277454	.	T	A	.	.	MAF_USDA=2.353
NC_035082.1	34277463	.	G	A	.	.	MAF_INRAE=20.253;MAF_USDA=25.294
NC_035082.1	34277498	.	T	G	.	.	MAF_USDA=8.824
NC_035082.1	34277592	.	C	T	.	.	MAF_USDA=6.557
NC_035082.1	34277663	.	T	C	.	.	MAF_INRAE=22.152;MAF_USDA=40.588
NC_035082.1	34277804	.	T	A	.	.	MAF_USDA=4.918
NC_035082.1	34277805	.	A	T	.	.	MAF_USDA=4.918
NC_035082.1	34277872	.	G	T	.	.	MAF_USDA=4.918
NC_035082.1	34277889	.	A	T	.	.	MAF_USDA=5.738
NC_035082.1	34277941	.	T	C	.	.	MAF_USDA=2.083
NC_035082.1	34277948	.	G	T	.	.	MAF_USDA=4.918
NC_035082.1	34277957	.	T	A	.	.	MAF_INRAE=22.152;MAF_USDA=35.294
NC_035082.1	34277984	.	G	A	.	.	MAF_INRAE=5.263
NC_035082.1	34278057	.	G	A	.	.	MAF_INRAE=22.152;MAF_USDA=48.235
NC_035082.1	34278134	.	G	A	.	.	MAF_USDA=4.167
NC_035082.1	34278263	.	G	A	.	.	MAF_INRAE=20.886;MAF_USDA=35.119
NC_035082.1	34278278	.	C	A	.	.	MAF_USDA=4.167
NC_035082.1	34278294	.	G	C	.	.	MAF_INRAE=1.667
NC_035082.1	34278296	.	A	T	.	.	MAF_USDA=22.917
NC_035082.1	34278421	.	A	G	.	.	MAF_USDA=23.913
NC_035082.1	34278544	.	T	A	.	.	MAF_USDA=4.918
NC_035082.1	34278651	.	T	C	.	.	MAF_USDA=10.0
NC_035082.1	34278655	.	T	C	.	.	MAF_USDA=9.016
NC_035082.1	34278669	.	G	A	.	.	MAF_INRAE=5.063;MAF_USDA=18.824
NC_035082.1	34278764	.	T	C	.	.	MAF_USDA=2.353
NC_035082.1	34278826	.	T	C	.	.	MAF_USDA=1.639
NC_035082.1	34278921	.	G	A	.	.	MAF_USDA=1.639
NC_035082.1	34278983	.	G	C	.	.	MAF_INRAE=10.127
NC_035082.1	34279073	.	G	A	.	.	MAF_USDA=5.294
NC_035082.1	34279118	.	C	A	.	.	MAF_USDA=11.176
NC_035082.1	34279181	.	C	T	.	.	MAF_USDA=4.918
NC_035082.1	34279240	.	C	T	.	.	MAF_USDA=9.016
NC_035082.1	34279273	.	C	T	.	.	MAF_USDA=1.639
NC_035082.1	34279386	.	T	G	.	.	MAF_INRAE=22.152;MAF_USDA=37.5
NC_035082.1	34279458	.	T	A	.	.	MAF_USDA=1.639
NC_035082.1	34279500	.	A	C	.	.	MAF_USDA=1.667
NC_035082.1	34279598	.	G	A	.	.	MAF_USDA=10.714
NC_035082.1	34279615	.	T	G	.	.	MAF_INRAE=24.051;MAF_USDA=14.286
NC_035082.1	34279622	.	C	T	.	.	MAF_USDA=5.0
NC_035082.1	34279776	.	T	C	.	.	MAF_INRAE=46.835;MAF_USDA=27.059
NC_035082.1	34279804	.	A	C	.	.	MAF_USDA=4.918
NC_035082.1	34279944	.	A	T	.	.	MAF_USDA=3.529
NC_035082.1	34279964	.	G	A	.	.	MAF_INRAE=28.481;MAF_USDA=44.118
NC_035082.1	34279965	.	G	A	.	.	MAF_INRAE=25.949;MAF_USDA=7.647
NC_035082.1	34280094	.	C	T	.	.	MAF_INRAE=6.667
NC_035082.1	34280102	.	T	C	.	.	MAF_INRAE=6.667;MAF_USDA=20.588
NC_035082.1	34280190	.	C	G	.	.	MAF_INRAE=48.333
NC_035082.1	34280195	.	T	G	.	.	MAF_USDA=6.25
NC_035082.1	34280228	.	G	A	.	.	MAF_USDA=2.459
NC_035082.1	34280231	.	T	C	.	.	MAF_USDA=5.738
NC_035082.1	34280271	.	A	C	.	.	MAF_INRAE=46.835;MAF_USDA=27.059
NC_035082.1	34280290	.	C	T	.	.	MAF_USDA=2.459
NC_035082.1	34280303	.	T	G	.	.	MAF_INRAE=15.823;MAF_USDA=19.412
NC_035082.1	34280304	.	C	A	.	.	MAF_INRAE=46.835;MAF_USDA=39.412
NC_035082.1	34280330	.	G	A	.	.	MAF_USDA=2.083
NC_035082.1	34280355	.	C	T	.	.	MAF_USDA=2.459
NC_035082.1	34280362	.	T	G	.	.	MAF_USDA=6.557
NC_035082.1	34280395	.	T	A	.	.	MAF_USDA=2.083
NC_035082.1	34280435	.	G	T	.	.	MAF_USDA=6.557
NC_035082.1	34280461	.	A	T	.	.	MAF_USDA=2.459
NC_035082.1	34280472	.	T	A	.	.	MAF_USDA=13.529
NC_035082.1	34280474	.	A	C	.	.	MAF_INRAE=16.456;MAF_USDA=35.294
NC_035082.1	34280481	.	T	G	.	.	MAF_USDA=5.738
NC_035082.1	34280492	.	A	G	.	.	MAF_USDA=2.459
NC_035082.1	34280503	.	T	A	.	.	MAF_USDA=6.557
NC_035082.1	34280504	.	C	G	.	.	MAF_USDA=6.557
NC_035082.1	34280515	.	T	C	.	.	MAF_USDA=2.083
NC_035082.1	34280550	.	A	G	.	.	MAF_USDA=6.557
NC_035082.1	34280601	.	T	G	.	.	MAF_USDA=12.353
NC_035082.1	34280670	.	C	A	.	.	MAF_INRAE=2.5
NC_035082.1	34280810	.	C	G	.	.	MAF_USDA=8.197
NC_035082.1	34280855	.	T	C	.	.	MAF_INRAE=14.557;MAF_USDA=18.235
NC_035082.1	34280903	.	T	A	.	.	MAF_USDA=2.459
NC_035082.1	34280913	.	C	T	.	.	MAF_USDA=1.639
NC_035082.1	34280946	.	C	A	.	.	MAF_USDA=8.197
NC_035082.1	34281114	.	G	A	.	.	MAF_USDA=1.639
NC_035082.1	34281147	.	A	T	.	.	MAF_USDA=4.167
NC_035082.1	34281181	.	T	C	.	.	MAF_INRAE=11.392;MAF_USDA=13.529
NC_035082.1	34281289	.	T	C	.	.	MAF_USDA=12.353
NC_035082.1	34281293	.	A	G	.	.	MAF_INRAE=38.608;MAF_USDA=42.941
NC_035082.1	34281324	.	A	G	.	.	MAF_USDA=4.706
NC_035082.1	34281455	.	C	A	.	.	MAF_INRAE=24.684;MAF_USDA=15.294
NC_035082.1	34281483	.	T	C	.	.	MAF_USDA=2.083
NC_035082.1	34281530	.	G	A	.	.	MAF_USDA=10.588
NC_035082.1	34281600	.	G	A	.	.	MAF_USDA=1.639
NC_035082.1	34281606	.	C	T	.	.	MAF_INRAE=24.051;MAF_USDA=15.882
NC_035082.1	34281624	.	C	T	.	.	MAF_USDA=5.738
NC_035082.1	34281628	.	A	T	.	.	MAF_INRAE=14.557;MAF_USDA=28.824
NC_035082.1	34281675	.	T	A	.	.	MAF_USDA=2.083
NC_035082.1	34281689	.	C	A	.	.	MAF_INRAE=29.114;MAF_USDA=25.294
NC_035082.1	34281965	.	A	G	.	.	MAF_INRAE=24.684;MAF_USDA=16.471
NC_035082.1	34281983	.	A	C	.	.	MAF_INRAE=39.241;MAF_USDA=46.471
NC_035082.1	34281998	.	C	A	.	.	MAF_INRAE=4.43;MAF_USDA=10.417
NC_035082.1	34282044	.	G	A	.	.	MAF_USDA=2.083
NC_035082.1	34282058	.	T	A	.	.	MAF_USDA=1.176
NC_035082.1	34282079	.	G	T	.	.	MAF_USDA=2.083
NC_035082.1	34282119	.	C	T	.	.	MAF_USDA=8.824
NC_035082.1	34282160	.	G	T	.	.	MAF_INRAE=13.924
NC_035082.1	34282246	.	A	C	.	.	MAF_USDA=1.639
NC_035082.1	34282339	.	T	C	.	.	MAF_USDA=2.353
NC_035082.1	34282367	.	A	G	.	.	MAF_USDA=2.083
NC_035082.1	34282374	.	G	T	.	.	MAF_USDA=2.083
NC_035082.1	34282376	.	A	C	.	.	MAF_USDA=2.083
NC_035082.1	34282378	.	G	T	.	.	MAF_USDA=5.738
NC_035082.1	34282438	.	C	A	.	.	MAF_USDA=4.918
NC_035082.1	34282509	.	G	A	.	.	MAF_INRAE=39.241;MAF_USDA=48.235
NC_035082.1	34282550	.	C	G	.	.	MAF_USDA=2.083
NC_035082.1	34282563	.	T	A	.	.	MAF_INRAE=29.747;MAF_USDA=14.706
NC_035082.1	34282566	.	C	T	.	.	MAF_USDA=10.588
NC_035082.1	34282568	.	T	G	.	.	MAF_USDA=2.941
NC_035082.1	34282596	.	T	G	.	.	MAF_INRAE=39.241;MAF_USDA=48.824
NC_035082.1	34282618	.	C	A	.	.	MAF_INRAE=14.557;MAF_USDA=21.176
NC_035082.1	34282627	.	A	C	.	.	MAF_USDA=11.176
NC_035082.1	34282662	.	G	A	.	.	MAF_USDA=2.083
NC_035082.1	34282663	.	G	A	.	.	MAF_USDA=11.31
NC_035082.1	34282693	.	T	C	.	.	MAF_USDA=2.941
NC_035082.1	34282816	.	A	C	.	.	MAF_INRAE=29.114;MAF_USDA=6.25
NC_035082.1	34282884	.	G	C	.	.	MAF_INRAE=24.684;MAF_USDA=25.294
NC_035082.1	34282941	.	C	T	.	.	MAF_USDA=6.557
NC_035082.1	34282953	.	C	T	.	.	MAF_INRAE=39.241
NC_035082.1	34282980	.	A	C	.	.	MAF_INRAE=39.241;MAF_USDA=46.471
NC_035082.1	34283043	.	G	A	.	.	MAF_INRAE=14.557;MAF_USDA=20.588
NC_035082.1	34283048	.	G	T	.	.	MAF_USDA=2.941
NC_035082.1	34283103	.	T	A	.	.	MAF_INRAE=24.684;MAF_USDA=7.647
NC_035082.1	34283183	.	G	A	.	.	MAF_INRAE=13.924;MAF_USDA=20.588
NC_035082.1	34283200	.	T	C	.	.	MAF_USDA=10.0
NC_035082.1	34283303	.	G	T	.	.	MAF_USDA=1.176
NC_035082.1	34283332	.	T	C	.	.	MAF_USDA=10.588
NC_035082.1	34283333	.	T	C	.	.	MAF_USDA=10.588
NC_035082.1	34283384	.	G	A	.	.	MAF_USDA=5.294
NC_035082.1	34283447	.	G	T	.	.	MAF_USDA=10.0
NC_035082.1	34283458	.	A	C	.	.	MAF_USDA=1.176
NC_035082.1	34283484	.	T	G	.	.	MAF_INRAE=14.557;MAF_USDA=20.238
NC_035082.1	34283487	.	C	T	.	.	MAF_INRAE=37.5;MAF_USDA=46.429
NC_035082.1	34283666	.	T	G	.	.	MAF_INRAE=22.785;MAF_USDA=13.529
NC_035082.1	34283716	.	C	T	.	.	MAF_INRAE=21.053;MAF_USDA=14.706
NC_035082.1	34283752	.	C	T	.	.	MAF_USDA=8.197
NC_035082.1	34283867	.	A	T	.	.	MAF_USDA=8.197
NC_035082.1	34283933	.	A	C	.	.	MAF_INRAE=21.053;MAF_USDA=35.294
NC_035082.1	34283962	.	A	T	.	.	MAF_USDA=4.706
NC_035082.1	34283969	.	T	A	.	.	MAF_USDA=1.639
NC_035082.1	34284037	.	G	A	.	.	MAF_INRAE=4.43;MAF_USDA=9.412
NC_035082.1	34284262	.	C	T	.	.	MAF_USDA=1.639
NC_035082.1	34284363	.	A	G	.	.	MAF_INRAE=12.658;MAF_USDA=16.471
NC_035082.1	34284409	.	G	C	.	.	MAF_USDA=2.459
NC_035082.1	34284436	.	C	G	.	.	MAF_INRAE=4.43;MAF_USDA=8.235
NC_035082.1	34284483	.	G	T	.	.	MAF_INRAE=21.053;MAF_USDA=8.333
NC_035082.1	34284515	.	G	A	.	.	MAF_INRAE=32.911;MAF_USDA=16.667
NC_035082.1	34284532	.	C	T	.	.	MAF_INRAE=25.949;MAF_USDA=8.824
NC_035082.1	34284543	.	G	A	.	.	MAF_INRAE=25.949;MAF_USDA=8.824
NC_035082.1	34284565	.	T	A	.	.	MAF_INRAE=18.987;MAF_USDA=8.235
NC_035082.1	34284597	.	C	T	.	.	MAF_INRAE=14.557;MAF_USDA=8.824
NC_035082.1	34284634	.	G	T	.	.	MAF_INRAE=43.671;MAF_USDA=34.706
NC_035082.1	34284670	.	C	T	.	.	MAF_USDA=6.557
NC_035082.1	34284695	.	A	G	.	.	MAF_USDA=31.25
NC_035082.1	34284723	.	G	T	.	.	MAF_USDA=6.557
NC_035082.1	34284746	.	C	A	.	.	MAF_INRAE=16.667;MAF_USDA=8.824
NC_035082.1	34284796	.	A	G	.	.	MAF_USDA=2.083
NC_035082.1	34284884	.	A	G	.	.	MAF_INRAE=36.709;MAF_USDA=35.882
NC_035082.1	34285021	.	C	G	.	.	MAF_INRAE=25.949;MAF_USDA=28.824
NC_035082.1	34285044	.	C	T	.	.	MAF_INRAE=15.833
NC_035082.1	34285096	.	T	C	.	.	MAF_USDA=2.083
NC_035082.1	34285113	.	G	A	.	.	MAF_INRAE=25.949;MAF_USDA=28.824
NC_035082.1	34285318	.	C	T	.	.	MAF_INRAE=18.354;MAF_USDA=10.588
NC_035082.1	34285350	.	G	T	.	.	MAF_USDA=16.471
NC_035082.1	34285461	.	G	A	.	.	MAF_INRAE=18.987;MAF_USDA=4.706
NC_035082.1	34285462	.	T	C	.	.	MAF_INRAE=15.0;MAF_USDA=24.706
NC_035082.1	34285463	.	C	A	.	.	MAF_USDA=3.279
NC_035082.1	34285588	.	G	A	.	.	MAF_INRAE=7.5;MAF_USDA=3.279
NC_035082.1	34285684	.	G	A	.	.	MAF_USDA=1.176
NC_035082.1	34285823	.	A	T	.	.	MAF_INRAE=16.667;MAF_USDA=7.377
NC_035082.1	34285842	.	A	C	.	.	MAF_INRAE=13.924
NC_035082.1	34285871	.	G	T	.	.	MAF_USDA=5.882
NC_035082.1	34285890	.	A	G	.	.	MAF_USDA=4.118
NC_035082.1	34286095	.	G	T	.	.	MAF_INRAE=18.987;MAF_USDA=10.714
NC_035082.1	34286146	.	G	A	.	.	MAF_USDA=1.667
NC_035082.1	34286212	.	A	G	.	.	MAF_INRAE=36.076;MAF_USDA=29.167
NC_035082.1	34286248	.	GCAC	GCAT	.	.	MAF_USDA=12.5
NC_035082.1	34286839	.	G	T	.	.	MAF_USDA=8.333
NC_035082.1	34287064	.	C	T	.	.	MAF_USDA=2.5
NC_035082.1	34287152	.	G	T	.	.	MAF_INRAE=18.987;MAF_USDA=4.118
NC_035082.1	34287153	.	C	A	.	.	MAF_INRAE=20.0;MAF_USDA=4.118
NC_035082.1	34287174	.	G	T	.	.	MAF_INRAE=16.667
NC_035082.1	34287204	.	G	T	.	.	MAF_INRAE=4.43;MAF_USDA=10.417
NC_035082.1	34287316	.	G	T	.	.	MAF_INRAE=16.456;MAF_USDA=18.824
NC_035082.1	34287420	.	G	T	.	.	MAF_INRAE=5.263
NC_035082.1	34287487	.	C	T	.	.	MAF_INRAE=8.333;MAF_USDA=2.941
NC_035082.1	34287490	.	C	A	.	.	MAF_INRAE=10.127
NC_035082.1	34287491	.	G	A	.	.	MAF_INRAE=8.333
NC_035082.1	34287567	.	G	A	.	.	MAF_USDA=4.268
NC_035082.1	34287620	.	G	T	.	.	MAF_USDA=12.295
NC_035082.1	34287631	.	C	T	.	.	MAF_USDA=3.279
NC_035082.1	34287632	.	A	G	.	.	MAF_USDA=3.279
NC_035082.1	34287669	.	G	T	.	.	MAF_USDA=3.279
NC_035082.1	34287678	.	A	T	.	.	MAF_USDA=4.098
NC_035082.1	34287679	.	G	T	.	.	MAF_USDA=4.098
NC_035082.1	34287689	.	G	T	.	.	MAF_USDA=4.918
NC_035082.1	34287711	.	G	C	.	.	MAF_USDA=4.098
NC_035082.1	34287717	.	T	C	.	.	MAF_USDA=4.098
NC_035082.1	34287722	.	A	G	.	.	MAF_USDA=4.918
NC_035082.1	34287729	.	C	T	.	.	MAF_USDA=4.098
NC_035082.1	34287775	.	C	T	.	.	MAF_USDA=6.557
NC_035082.1	34287816	.	C	A	.	.	MAF_INRAE=5.263;MAF_USDA=3.529
NC_035082.1	34287835	.	C	T	.	.	MAF_USDA=2.083
NC_035082.1	34287868	.	C	T	.	.	MAF_INRAE=10.127;MAF_USDA=1.639
NC_035082.1	34287881	.	A	C	.	.	MAF_USDA=7.377
NC_035082.1	34287886	.	T	C	.	.	MAF_USDA=2.459
NC_035082.1	34288181	.	A	G	.	.	MAF_INRAE=10.127;MAF_USDA=1.639
NC_035082.1	34288248	.	C	T	.	.	MAF_USDA=1.176
NC_035082.1	34288405	.	G	A	.	.	MAF_USDA=5.738
NC_035082.1	34289148	.	C	G	.	.	MAF_USDA=1.639
NC_035082.1	34289293	.	T	G	.	.	MAF_INRAE=40.506;MAF_USDA=38.235
NC_035082.1	34289295	.	C	A	.	.	MAF_USDA=2.459
NC_035082.1	34289362	.	CAAAAAAT	CAAAAAAA	.	.	MAF_USDA=4.167
NC_035082.1	34289369	.	T	A	.	.	MAF_INRAE=6.667;MAF_USDA=14.754
NC_035082.1	34289397	.	C	T	.	.	MAF_INRAE=6.667;MAF_USDA=35.294
NC_035082.1	34289434	.	C	A	.	.	MAF_USDA=3.279
NC_035082.1	34289600	.	T	G	.	.	MAF_INRAE=6.667;MAF_USDA=34.706
NC_035082.1	34289617	.	G	C	.	.	MAF_USDA=1.639
NC_035082.1	34289686	.	G	T	.	.	MAF_USDA=3.279
NC_035082.1	34289724	.	G	A	.	.	MAF_INRAE=42.105
NC_035082.1	34289730	.	A	C	.	.	MAF_INRAE=6.667
NC_035082.1	34289828	.	A	G	.	.	MAF_INRAE=4.167;MAF_USDA=1.639
NC_035082.1	34289874	.	T	A	.	.	MAF_INRAE=6.667;MAF_USDA=8.197
NC_035082.1	34289902	.	C	T	.	.	MAF_USDA=17.647
NC_035082.1	34289989	.	A	C	.	.	MAF_INRAE=18.354;MAF_USDA=4.706
NC_035082.1	34290159	.	A	G	.	.	MAF_USDA=14.583
NC_035082.1	34290164	.	G	T	.	.	MAF_USDA=1.639
NC_035082.1	34290197	.	A	T	.	.	MAF_USDA=3.279
NC_035082.1	34290241	.	C	T	.	.	MAF_USDA=2.083
NC_035082.1	34290265	.	C	T	.	.	MAF_USDA=2.083
NC_035082.1	34290355	.	A	G	.	.	MAF_INRAE=25.316;MAF_USDA=18.235
NC_035082.1	34290392	.	G	T	.	.	MAF_INRAE=5.263;MAF_USDA=1.639
NC_035082.1	34290573	.	G	A	.	.	MAF_USDA=3.279
NC_035082.1	34290579	.	A	T	.	.	MAF_USDA=3.279
NC_035082.1	34290587	.	TC	TT	.	.	MAF_USDA=20.833
NC_035082.1	34290594	.	T	C	.	.	MAF_INRAE=24.167
NC_035082.1	34290602	.	T	C	.	.	MAF_INRAE=24.167
NC_035082.1	34290614	.	C	T	.	.	MAF_INRAE=24.167
NC_035082.1	34290628	.	C	A	.	.	MAF_USDA=1.639
NC_035082.1	34290634	.	C	T	.	.	MAF_USDA=13.115
NC_035082.1	34290680	.	A	C	.	.	MAF_INRAE=10.127;MAF_USDA=4.118
NC_035082.1	34290687	.	G	T	.	.	MAF_INRAE=10.127;MAF_USDA=2.941
NC_035082.1	34290699	.	A	T	.	.	MAF_INRAE=10.127;MAF_USDA=2.941
NC_035082.1	34290714	.	G	C	.	.	MAF_INRAE=10.127;MAF_USDA=2.941
NC_035082.1	34290790	.	G	A	.	.	MAF_USDA=2.459
NC_035082.1	34290847	.	C	T	.	.	MAF_USDA=2.083
NC_035082.1	34290968	.	C	A	.	.	MAF_INRAE=25.949;MAF_USDA=8.235
NC_035082.1	34290985	.	G	A	.	.	MAF_USDA=2.459
NC_035082.1	34291005	.	G	A	.	.	MAF_USDA=1.639
NC_035082.1	34291017	.	C	A	.	.	MAF_INRAE=11.392;MAF_USDA=15.294
NC_035082.1	34291022	.	C	T	.	.	MAF_USDA=13.529
NC_035082.1	34291113	.	C	A	.	.	MAF_USDA=2.083
NC_035082.1	34291175	.	G	A	.	.	MAF_USDA=4.098
NC_035082.1	34291222	.	G	T	.	.	MAF_INRAE=4.43;MAF_USDA=4.706
NC_035082.1	34291247	.	A	G	.	.	MAF_USDA=18.235
NC_035082.1	34291310	.	T	A	.	.	MAF_USDA=11.475
NC_035082.1	34291420	.	C	G	.	.	MAF_USDA=41.667
NC_035082.1	34291455	.	G	A	.	.	MAF_USDA=7.229
NC_035082.1	34291555	.	A	G	.	.	MAF_USDA=16.667
NC_035082.1	34291576	.	A	G	.	.	MAF_USDA=4.098
NC_035082.1	34291639	.	G	T	.	.	MAF_USDA=3.529
NC_035082.1	34291673	.	G	A	.	.	MAF_USDA=40.0
NC_035082.1	34291751	.	G	A	.	.	MAF_USDA=4.098
NC_035082.1	34291837	.	A	G	.	.	MAF_USDA=6.557
NC_035082.1	34291887	.	T	A	.	.	MAF_USDA=1.205
NC_035082.1	34291917	.	C	G	.	.	MAF_INRAE=6.667;MAF_USDA=19.412
NC_035082.1	34291976	.	A	C	.	.	MAF_INRAE=10.127;MAF_USDA=2.941
NC_035082.1	34292009	.	C	T	.	.	MAF_INRAE=8.333;MAF_USDA=4.706
NC_035082.1	34292041	.	T	C	.	.	MAF_USDA=1.639
NC_035082.1	34292067	.	T	A	.	.	MAF_INRAE=4.167;MAF_USDA=4.918
NC_035082.1	34292090	.	A	G	.	.	MAF_INRAE=6.667;MAF_USDA=2.083
NC_035082.1	34292201	.	C	A	.	.	MAF_USDA=2.459
NC_035082.1	34292277	.	C	T	.	.	MAF_INRAE=10.127;MAF_USDA=1.765
NC_035082.1	34292386	.	G	A	.	.	MAF_USDA=10.588
NC_035082.1	34292387	.	T	G	.	.	MAF_USDA=10.588
NC_035082.1	34292411	.	T	A	.	.	MAF_USDA=2.459
NC_035082.1	34292433	.	C	G	.	.	MAF_USDA=2.459
NC_035082.1	34292606	.	G	A	.	.	MAF_USDA=1.639
NC_035082.1	34292768	.	A	T	.	.	MAF_USDA=4.118
NC_035082.1	34292870	.	A	G	.	.	MAF_USDA=4.918
NC_035082.1	34292882	.	G	A	.	.	MAF_USDA=2.083
NC_035082.1	34292904	.	T	G	.	.	MAF_INRAE=15.19;MAF_USDA=14.754
NC_035082.1	34292981	.	A	C	.	.	MAF_USDA=14.583
NC_035082.1	34293003	.	C	A	.	.	MAF_INRAE=10.127;MAF_USDA=2.941
NC_035082.1	34293108	.	C	A	.	.	MAF_INRAE=6.667;MAF_USDA=7.059
NC_035082.1	34293144	.	C	G	.	.	MAF_USDA=4.918
NC_035082.1	34293149	.	C	T	.	.	MAF_USDA=1.639
NC_035082.1	34293160	.	C	A	.	.	MAF_INRAE=19.62;MAF_USDA=45.294
NC_035082.1	34293164	.	G	T	.	.	MAF_USDA=1.176
NC_035082.1	34293183	.	C	T	.	.	MAF_USDA=4.098
NC_035082.1	34293188	.	C	A	.	.	MAF_USDA=3.279
NC_035082.1	34293219	.	C	T	.	.	MAF_USDA=3.279
NC_035082.1	34293220	.	A	C	.	.	MAF_USDA=3.279
NC_035082.1	34293225	.	A	T	.	.	MAF_USDA=3.279
NC_035082.1	34293257	.	T	A	.	.	MAF_USDA=13.529
NC_035082.1	34293310	.	C	A	.	.	MAF_USDA=1.639
NC_035082.1	34293414	.	C	A	.	.	MAF_USDA=8.235
NC_035082.1	34293485	.	G	C	.	.	MAF_INRAE=6.667;MAF_USDA=8.197
NC_035082.1	34293557	.	T	C	.	.	MAF_USDA=4.918
NC_035082.1	34293657	.	A	T	.	.	MAF_USDA=1.639
NC_035082.1	34293678	.	G	T	.	.	MAF_USDA=8.824
NC_035082.1	34293682	.	T	A	.	.	MAF_USDA=12.941
NC_035082.1	34293723	.	A	G	.	.	MAF_INRAE=6.667;MAF_USDA=8.197
NC_035082.1	34293744	.	A	T	.	.	MAF_USDA=3.279
NC_035082.1	34293780	.	C	T	.	.	MAF_INRAE=18.987;MAF_USDA=5.882
NC_035082.1	34293811	.	A	G	.	.	MAF_USDA=5.738
NC_035082.1	34293815	.	A	G	.	.	MAF_USDA=4.918
NC_035082.1	34293889	.	C	T	.	.	MAF_USDA=3.279
NC_035082.1	34293929	.	C	T	.	.	MAF_INRAE=4.167;MAF_USDA=5.738
NC_035082.1	34293958	.	C	A	.	.	MAF_USDA=2.083
NC_035082.1	34293977	.	G	A	.	.	MAF_INRAE=25.316;MAF_USDA=18.824
NC_035082.1	34294063	.	G	A	.	.	MAF_USDA=8.929
NC_035082.1	34294073	.	C	G	.	.	MAF_USDA=8.824
NC_035082.1	34294108	.	T	A	.	.	MAF_INRAE=15.19;MAF_USDA=26.471
NC_035082.1	34294185	.	T	C	.	.	MAF_USDA=8.824
NC_035082.1	34294216	.	C	T	.	.	MAF_USDA=1.695
NC_035082.1	34294217	.	C	T	.	.	MAF_USDA=4.321
NC_035082.1	34294264	.	T	A	.	.	MAF_USDA=4.098
NC_035082.1	34294289	.	A	C	.	.	MAF_INRAE=15.789;MAF_USDA=3.279
NC_035082.1	34294345	.	C	T	.	.	MAF_USDA=2.459
NC_035082.1	34294370	.	G	C	.	.	MAF_USDA=4.098
NC_035082.1	34294378	.	C	T	.	.	MAF_USDA=4.098
NC_035082.1	34294383	.	C	T	.	.	MAF_USDA=9.412
NC_035082.1	34294413	.	C	T	.	.	MAF_USDA=1.639
NC_035082.1	34294657	.	C	T	.	.	MAF_USDA=8.929
NC_035082.1	34294662	.	G	A	.	.	MAF_INRAE=15.19;MAF_USDA=40.476
NC_035082.1	34294669	.	G	T	.	.	MAF_INRAE=7.5
NC_035082.1	34294675	.	T	G	.	.	MAF_INRAE=7.5
NC_035082.1	34294746	.	C	T	.	.	MAF_INRAE=4.43;MAF_USDA=4.706
NC_035082.1	34294806	.	T	G	.	.	MAF_USDA=8.824
NC_035082.1	34294829	.	T	A	.	.	MAF_INRAE=2.5;MAF_USDA=2.459
NC_035082.1	34294852	.	T	A	.	.	MAF_USDA=2.083
NC_035082.1	34294863	.	C	T	.	.	MAF_USDA=8.824
NC_035082.1	34294926	.	G	T	.	.	MAF_USDA=10.0
NC_035082.1	34294955	.	C	A	.	.	MAF_USDA=1.176
NC_035082.1	34294968	.	G	A	.	.	MAF_INRAE=4.167;MAF_USDA=1.639
NC_035082.1	34295078	.	G	A	.	.	MAF_USDA=1.176
NC_035082.1	34295120	.	G	T	.	.	MAF_USDA=1.639
NC_035082.1	34295148	.	C	A	.	.	MAF_USDA=10.0
NC_035082.1	34295157	.	A	G	.	.	MAF_USDA=2.083
NC_035082.1	34295374	.	G	A	.	.	MAF_INRAE=2.5
NC_035082.1	34295441	.	A	C	.	.	MAF_USDA=3.279
NC_035082.1	34295445	.	C	A	.	.	MAF_INRAE=4.167;MAF_USDA=4.918
NC_035082.1	34295474	.	G	A	.	.	MAF_INRAE=10.127;MAF_USDA=1.639
NC_035082.1	34295478	.	G	T	.	.	MAF_USDA=14.706
NC_035082.1	34295514	.	C	A	.	.	MAF_USDA=5.294
NC_035082.1	34295540	.	G	A	.	.	MAF_INRAE=10.127;MAF_USDA=12.941
NC_035082.1	34295559	.	T	G	.	.	MAF_USDA=1.765
NC_035082.1	34295560	.	G	T	.	.	MAF_USDA=1.765
NC_035082.1	34295666	.	A	T	.	.	MAF_INRAE=2.5;MAF_USDA=2.459
NC_035082.1	34295721	.	C	A	.	.	MAF_USDA=3.279
NC_035082.1	34295758	.	A	T	.	.	MAF_USDA=4.098
NC_035082.1	34295759	.	T	C	.	.	MAF_INRAE=25.316;MAF_USDA=5.882
NC_035082.1	34295881	.	C	A	.	.	MAF_INRAE=17.5;MAF_USDA=27.083
NC_035082.1	34295894	.	C	A	.	.	MAF_USDA=2.083
NC_035082.1	34296075	.	G	A	.	.	MAF_INRAE=11.392;MAF_USDA=15.294
NC_035082.1	34296129	.	T	C	.	.	MAF_USDA=16.471
NC_035082.1	34296271	.	A	G	.	.	MAF_USDA=10.588
NC_035082.1	34296349	.	T	G	.	.	MAF_USDA=6.557
NC_035082.1	34296437	.	G	A	.	.	MAF_USDA=2.083
NC_035082.1	34296442	.	C	T	.	.	MAF_USDA=6.557
NC_035082.1	34296487	.	T	A	.	.	MAF_USDA=6.557
NC_035082.1	34296494	.	G	A	.	.	MAF_USDA=1.639
NC_035082.1	34296499	.	C	T	.	.	MAF_USDA=2.083
NC_035082.1	34296524	.	T	C	.	.	MAF_INRAE=6.667;MAF_USDA=8.197
NC_035082.1	34296570	.	G	A	.	.	MAF_USDA=4.098
NC_035082.1	34296589	.	G	A	.	.	MAF_USDA=2.459
NC_035082.1	34296672	.	G	A	.	.	MAF_USDA=2.941
NC_035082.1	34296819	.	T	A	.	.	MAF_USDA=3.279
NC_035082.1	34296822	.	C	T	.	.	MAF_USDA=3.279
NC_035082.1	34296999	.	G	A	.	.	MAF_USDA=1.639
NC_035082.1	34297025	.	G	C	.	.	MAF_INRAE=15.823;MAF_USDA=40.0
NC_035082.1	34297083	.	C	T	.	.	MAF_USDA=2.083
NC_035082.1	34297096	.	G	T	.	.	MAF_INRAE=4.43;MAF_USDA=6.25
NC_035082.1	34297110	.	C	T	.	.	MAF_USDA=2.083
NC_035082.1	34297143	.	C	T	.	.	MAF_USDA=4.098
NC_035082.1	34297164	.	C	T	.	.	MAF_USDA=8.824
NC_035082.1	34297195	.	G	A	.	.	MAF_INRAE=25.949;MAF_USDA=8.235
NC_035082.1	34297220	.	C	A	.	.	MAF_INRAE=15.19;MAF_USDA=39.412
NC_035082.1	34297221	.	G	A	.	.	MAF_INRAE=15.0;MAF_USDA=39.412
NC_035082.1	34297284	.	T	C	.	.	MAF_USDA=1.639
NC_035082.1	34297389	.	C	G	.	.	MAF_INRAE=25.949;MAF_USDA=7.647
NC_035082.1	34297640	.	G	A	.	.	MAF_USDA=2.083
NC_035082.1	34297684	.	G	A	.	.	MAF_USDA=3.279
NC_035082.1	34297736	.	C	T	.	.	MAF_USDA=1.829
NC_035082.1	34297888	.	A	T	.	.	MAF_USDA=1.829
NC_035082.1	34297998	.	A	T	.	.	MAF_USDA=5.172
NC_035082.1	34298144	.	T	C	.	.	MAF_USDA=20.732
NC_035082.1	34298154	.	A	T	.	.	MAF_USDA=1.724
NC_035082.1	34298173	.	A	G	.	.	MAF_USDA=12.805
NC_035082.1	34298174	.	C	T	.	.	MAF_USDA=8.537
NC_035082.1	34298200	.	T	G	.	.	MAF_USDA=19.512
NC_035082.1	34298285	.	G	T	.	.	MAF_USDA=3.049
NC_035082.1	34298293	.	G	A	.	.	MAF_USDA=1.724
NC_035082.1	34298383	.	T	G	.	.	MAF_USDA=10.169
NC_035082.1	34298407	.	T	C	.	.	MAF_INRAE=11.392;MAF_USDA=12.353
NC_035082.1	34298431	.	A	G	.	.	MAF_INRAE=27.5;MAF_USDA=16.393
NC_035082.1	34298432	.	C	T	.	.	MAF_INRAE=35.833;MAF_USDA=28.235
NC_035082.1	34298573	.	C	A	.	.	MAF_USDA=9.412
NC_035082.1	34298579	.	C	T	.	.	MAF_USDA=5.738
NC_035082.1	34298606	.	T	C	.	.	MAF_USDA=5.738
NC_035082.1	34298852	.	G	T	.	.	MAF_INRAE=23.333;MAF_USDA=21.311
NC_035082.1	34298919	.	G	T	.	.	MAF_USDA=2.083
NC_035082.1	34298933	.	T	C	.	.	MAF_USDA=15.882
NC_035082.1	34299218	.	G	C	.	.	MAF_INRAE=20.0;MAF_USDA=4.098
NC_035082.1	34299225	.	T	A	.	.	MAF_INRAE=20.0;MAF_USDA=4.098
NC_035082.1	34299372	.	G	A	.	.	MAF_USDA=1.639
NC_035082.1	34299405	.	A	G	.	.	MAF_USDA=4.918
NC_035082.1	34299421	.	T	G	.	.	MAF_USDA=5.738
NC_035082.1	34299465	.	C	T	.	.	MAF_USDA=1.19
NC_035082.1	34299674	.	C	T	.	.	MAF_USDA=6.557
NC_035082.1	34299748	.	C	T	.	.	MAF_INRAE=47.468;MAF_USDA=47.647
NC_035082.1	34299833	.	C	T	.	.	MAF_USDA=1.639
NC_035082.1	34299889	.	C	T	.	.	MAF_INRAE=14.557;MAF_USDA=7.647
NC_035082.1	34300086	.	A	T	.	.	MAF_INRAE=18.987;MAF_USDA=4.706
NC_035082.1	34300097	.	A	C	.	.	MAF_INRAE=18.987;MAF_USDA=4.706
NC_035082.1	34300197	.	G	C	.	.	MAF_INRAE=19.167;MAF_USDA=4.098
NC_035082.1	34300217	.	T	A	.	.	MAF_INRAE=4.167;MAF_USDA=9.836
NC_035082.1	34300231	.	C	T	.	.	MAF_INRAE=4.167;MAF_USDA=1.639
NC_035082.1	34300236	.	A	G	.	.	MAF_USDA=4.918
NC_035082.1	34300286	.	T	C	.	.	MAF_USDA=4.918
NC_035082.1	34300305	.	G	A	.	.	MAF_USDA=3.279
NC_035082.1	34300343	.	A	G	.	.	MAF_USDA=4.918
NC_035082.1	34300546	.	A	G	.	.	MAF_USDA=8.333
NC_035082.1	34300573	.	A	G	.	.	MAF_USDA=3.279
NC_035082.1	34300597	.	T	G	.	.	MAF_USDA=4.098
NC_035082.1	34300598	.	A	T	.	.	MAF_USDA=4.098
NC_035082.1	34300605	.	A	G	.	.	MAF_USDA=4.098
NC_035082.1	34300629	.	T	G	.	.	MAF_USDA=4.918
NC_035082.1	34300636	.	T	C	.	.	MAF_USDA=4.918
NC_035082.1	34300638	.	T	C	.	.	MAF_USDA=4.918
NC_035082.1	34300684	.	C	A	.	.	MAF_INRAE=15.823;MAF_USDA=28.235
NC_035082.1	34300705	.	C	T	.	.	MAF_USDA=4.918
NC_035082.1	34300710	.	C	T	.	.	MAF_USDA=4.918
NC_035082.1	34300768	.	A	G	.	.	MAF_USDA=1.639
NC_035082.1	34300787	.	A	G	.	.	MAF_USDA=4.098
NC_035082.1	34300847	.	G	A	.	.	MAF_INRAE=36.709;MAF_USDA=24.118
NC_035082.1	34300940	.	C	G	.	.	MAF_USDA=4.098
NC_035082.1	34300941	.	G	A	.	.	MAF_INRAE=28.333;MAF_USDA=26.471
NC_035082.1	34301001	.	C	G	.	.	MAF_USDA=4.098
NC_035082.1	34301075	.	C	T	.	.	MAF_USDA=5.738
NC_035082.1	34301178	.	C	T	.	.	MAF_USDA=4.098
NC_035082.1	34301188	.	C	T	.	.	MAF_INRAE=16.667
NC_035082.1	34301267	.	C	T	.	.	MAF_INRAE=4.167;MAF_USDA=13.115
NC_035082.1	34301284	.	T	C	.	.	MAF_USDA=2.459
NC_035082.1	34301286	.	T	A	.	.	MAF_INRAE=18.987;MAF_USDA=4.706
NC_035082.1	34301305	.	A	C	.	.	MAF_INRAE=37.342;MAF_USDA=22.941
NC_035082.1	34301317	.	G	A	.	.	MAF_USDA=11.765
NC_035082.1	34301492	.	G	A	.	.	MAF_USDA=4.237
NC_035082.1	34301495	.	C	G	.	.	MAF_USDA=1.695
NC_035082.1	34301532	.	A	T	.	.	MAF_USDA=4.237
NC_035082.1	34301599	.	G	T	.	.	MAF_INRAE=37.342;MAF_USDA=25.904
NC_035082.1	34301634	.	C	T	.	.	MAF_USDA=5.932
NC_035082.1	34301666	.	G	A	.	.	MAF_USDA=1.205
NC_035082.1	34301670	.	T	G	.	.	MAF_INRAE=2.5;MAF_USDA=3.39
NC_035082.1	34301730	.	C	T	.	.	MAF_USDA=2.083
NC_035082.1	34301787	.	G	A	.	.	MAF_USDA=6.707
NC_035082.1	34301845	.	A	T	.	.	MAF_USDA=4.098
NC_035082.1	34301846	.	T	G	.	.	MAF_USDA=4.098
NC_035082.1	34301868	.	T	C	.	.	MAF_INRAE=1.667
NC_035082.1	34301959	.	G	A	.	.	MAF_USDA=4.167
NC_035082.1	34302140	.	A	C	.	.	MAF_USDA=5.738
NC_035082.1	34302149	.	C	A	.	.	MAF_INRAE=10.526;MAF_USDA=3.529
NC_035082.1	34302151	.	C	T	.	.	MAF_USDA=2.459
NC_035082.1	34302219	.	A	G	.	.	MAF_INRAE=20.0;MAF_USDA=7.377
NC_035082.1	34302257	.	A	T	.	.	MAF_USDA=18.824
NC_035082.1	34302274	.	G	T	.	.	MAF_USDA=10.588
NC_035082.1	34302283	.	G	A	.	.	MAF_USDA=8.235
NC_035082.1	34302291	.	T	C	.	.	MAF_USDA=5.738
NC_035082.1	34302371	.	A	G	.	.	MAF_USDA=6.557
NC_035082.1	34302402	.	C	T	.	.	MAF_USDA=5.738
NC_035082.1	34302432	.	C	T	.	.	MAF_USDA=10.588
NC_035082.1	34302477	.	A	G	.	.	MAF_INRAE=15.789
NC_035082.1	34302535	.	T	A	.	.	MAF_USDA=6.557
NC_035082.1	34302560	.	A	C	.	.	MAF_USDA=6.557
NC_035082.1	34302587	.	C	G	.	.	MAF_USDA=45.833
NC_035082.1	34302615	.	G	T	.	.	MAF_USDA=2.083
NC_035082.1	34302616	.	C	A	.	.	MAF_USDA=4.918
NC_035082.1	34302781	.	G	A	.	.	MAF_INRAE=4.167;MAF_USDA=1.639
NC_035082.1	34302807	.	C	T	.	.	MAF_INRAE=5.263;MAF_USDA=1.639
NC_035082.1	34302855	.	A	C	.	.	MAF_USDA=4.918
NC_035082.1	34302920	.	C	T	.	.	MAF_INRAE=6.962;MAF_USDA=2.083
NC_035082.1	34302927	.	A	T	.	.	MAF_INRAE=6.962;MAF_USDA=3.529
NC_035082.1	34303076	.	T	G	.	.	MAF_USDA=5.833
NC_035082.1	34303078	.	C	A	.	.	MAF_USDA=4.762
NC_035082.1	34303082	.	T	C	.	.	MAF_USDA=5.833
NC_035082.1	34303137	.	G	A	.	.	MAF_INRAE=36.076;MAF_USDA=14.118
NC_035082.1	34303355	.	T	A	.	.	MAF_INRAE=13.924
NC_035082.1	34303523	.	C	T	.	.	MAF_USDA=5.738
NC_035082.1	34303556	.	G	A	.	.	MAF_INRAE=10.127;MAF_USDA=5.294
NC_035082.1	34303580	.	A	G	.	.	MAF_INRAE=10.127
NC_035082.1	34303731	.	A	C	.	.	MAF_INRAE=18.354;MAF_USDA=20.588
NC_035082.1	34303812	.	G	T	.	.	MAF_USDA=5.294
NC_035082.1	34303894	.	T	A	.	.	MAF_INRAE=18.354;MAF_USDA=19.412
NC_035082.1	34303928	.	C	A	.	.	MAF_INRAE=3.797;MAF_USDA=28.235
NC_035082.1	34303929	.	C	A	.	.	MAF_INRAE=3.333;MAF_USDA=28.824
NC_035082.1	34303942	.	C	T	.	.	MAF_USDA=2.459
NC_035082.1	34304101	.	G	T	.	.	MAF_USDA=3.333
NC_035082.1	34304160	.	C	T	.	.	MAF_USDA=2.083
NC_035082.1	34304166	.	C	A	.	.	MAF_INRAE=16.667;MAF_USDA=3.279
NC_035082.1	34304172	.	C	T	.	.	MAF_USDA=1.639
NC_035082.1	34304185	.	G	T	.	.	MAF_USDA=3.279
NC_035082.1	34304198	.	A	C	.	.	MAF_USDA=5.882
NC_035082.1	34304208	.	G	T	.	.	MAF_USDA=2.083
NC_035082.1	34304209	.	A	G	.	.	MAF_INRAE=5.263
NC_035082.1	34304211	.	C	A	.	.	MAF_USDA=2.083
NC_035082.1	34304252	.	T	C	.	.	MAF_USDA=5.294
NC_035082.1	34304255	.	C	T	.	.	MAF_USDA=3.279
NC_035082.1	34304272	.	G	A	.	.	MAF_INRAE=16.667;MAF_USDA=1.639
NC_035082.1	34304366	.	G	A	.	.	MAF_INRAE=39.873;MAF_USDA=41.765
NC_035082.1	34304393	.	C	T	.	.	MAF_USDA=3.279
NC_035082.1	34304401	.	T	A	.	.	MAF_USDA=5.738
NC_035082.1	34304431	.	G	C	.	.	MAF_USDA=2.083
NC_035082.1	34304432	.	C	T	.	.	MAF_USDA=2.083
NC_035082.1	34304579	.	C	T	.	.	MAF_INRAE=10.526;MAF_USDA=1.176
NC_035082.1	34304590	.	A	T	.	.	MAF_USDA=2.083
NC_035082.1	34304594	.	A	C	.	.	MAF_INRAE=31.646;MAF_USDA=6.25
NC_035082.1	34304693	.	A	T	.	.	MAF_USDA=2.459
NC_035082.1	34304728	.	A	T	.	.	MAF_INRAE=14.557
NC_035082.1	34304745	.	G	T	.	.	MAF_INRAE=16.667;MAF_USDA=1.639
NC_035082.1	34304748	.	G	A	.	.	MAF_USDA=2.083
NC_035082.1	34304847	.	C	T	.	.	MAF_USDA=1.639
NC_035082.1	34304991	.	A	T	.	.	MAF_INRAE=34.81;MAF_USDA=16.471
NC_035082.1	34305002	.	T	G	.	.	MAF_USDA=1.765
NC_035082.1	34305061	.	C	A	.	.	MAF_INRAE=16.456;MAF_USDA=15.294
NC_035082.1	34305090	.	G	C	.	.	MAF_INRAE=34.177;MAF_USDA=16.471
NC_035082.1	34305168	.	A	T	.	.	MAF_INRAE=15.789
NC_035082.1	34305181	.	G	A	.	.	MAF_INRAE=16.667;MAF_USDA=2.5
NC_035082.1	34305190	.	A	G	.	.	MAF_USDA=4.167
NC_035082.1	34305191	.	T	G	.	.	MAF_USDA=2.083
NC_035082.1	34305193	.	A	C	.	.	MAF_USDA=2.083
NC_035082.1	34305194	.	A	C	.	.	MAF_USDA=2.083
NC_035082.1	34305275	.	A	G	.	.	MAF_USDA=2.083
NC_035082.1	34305290	.	A	C	.	.	MAF_USDA=2.083
NC_035082.1	34305301	.	T	A	.	.	MAF_USDA=2.083
NC_035082.1	34305385	.	C	G	.	.	MAF_INRAE=12.025;MAF_USDA=14.286
NC_035082.1	34305403	.	G	A	.	.	MAF_INRAE=6.962;MAF_USDA=4.118
NC_035082.1	34305410	.	T	A	.	.	MAF_USDA=6.557
NC_035082.1	34305411	.	T	A	.	.	MAF_INRAE=15.19;MAF_USDA=15.294
NC_035082.1	34305419	.	G	T	.	.	MAF_USDA=1.639
NC_035082.1	34305465	.	C	T	.	.	MAF_INRAE=16.667;MAF_USDA=1.639
NC_035082.1	34305626	.	C	T	.	.	MAF_INRAE=16.667
NC_035082.1	34305736	.	A	T	.	.	MAF_INRAE=10.526;MAF_USDA=1.19
NC_035082.1	34305791	.	C	T	.	.	MAF_USDA=1.639
NC_035082.1	34306060	.	T	C	.	.	MAF_INRAE=4.43;MAF_USDA=4.118
NC_035082.1	34306401	.	T	C	.	.	MAF_USDA=2.459
NC_035082.1	34306428	.	G	A	.	.	MAF_USDA=4.098
NC_035082.1	34306683	.	A	G	.	.	MAF_INRAE=16.667
NC_035082.1	34306748	.	A	G	.	.	MAF_USDA=1.639
NC_035082.1	34306776	.	A	G	.	.	MAF_USDA=2.459
NC_035082.1	34306793	.	C	A	.	.	MAF_USDA=10.0
NC_035082.1	34306851	.	T	A	.	.	MAF_USDA=10.0
NC_035082.1	34306875	.	G	A	.	.	MAF_INRAE=10.127;MAF_USDA=1.639
NC_035082.1	34307153	.	C	T	.	.	MAF_USDA=1.639
NC_035082.1	34307200	.	C	T	.	.	MAF_USDA=1.667
NC_035082.1	34307234	.	G	C	.	.	MAF_USDA=2.083
NC_035082.1	34307349	.	C	T	.	.	MAF_USDA=3.333
NC_035082.1	34307358	.	C	A	.	.	MAF_INRAE=10.526;MAF_USDA=2.083
NC_035082.1	34307372	.	T	A	.	.	MAF_INRAE=22.152;MAF_USDA=6.471
NC_035082.1	34307436	.	A	C	.	.	MAF_INRAE=42.405;MAF_USDA=41.176
NC_035082.1	34307478	.	G	T	.	.	MAF_INRAE=16.456;MAF_USDA=15.294
NC_035082.1	34307680	.	C	G	.	.	MAF_INRAE=15.789;MAF_USDA=7.377
NC_035082.1	34307768	.	C	T	.	.	MAF_USDA=5.738
NC_035082.1	34307791	.	A	G	.	.	MAF_INRAE=42.405;MAF_USDA=47.647
NC_035082.1	34307882	.	C	A	.	.	MAF_USDA=2.083
NC_035082.1	34307886	.	C	T	.	.	MAF_USDA=2.083
NC_035082.1	34307889	.	C	T	.	.	MAF_INRAE=16.456;MAF_USDA=27.647
NC_035082.1	34307922	.	C	T	.	.	MAF_INRAE=4.167;MAF_USDA=1.639
NC_035082.1	34308062	.	C	T	.	.	MAF_INRAE=25.949;MAF_USDA=20.588
NC_035082.1	34308338	.	G	A	.	.	MAF_INRAE=5.263;MAF_USDA=6.557
NC_035082.1	34308407	.	G	T	.	.	MAF_INRAE=4.43;MAF_USDA=10.417
NC_035082.1	34308425	.	C	A	.	.	MAF_USDA=2.459
NC_035082.1	34308508	.	C	T	.	.	MAF_INRAE=17.722;MAF_USDA=18.235
NC_035082.1	34308532	.	C	A	.	.	MAF_INRAE=42.405;MAF_USDA=37.059
NC_035082.1	34308553	.	T	A	.	.	MAF_USDA=4.918
NC_035082.1	34308703	.	G	A	.	.	MAF_INRAE=5.263;MAF_USDA=7.5
NC_035082.1	34308738	.	A	C	.	.	MAF_INRAE=17.089;MAF_USDA=29.412
NC_035082.1	34308764	.	G	A	.	.	MAF_USDA=4.918
NC_035082.1	34308780	.	C	A	.	.	MAF_USDA=6.471
NC_035082.1	34308905	.	A	G	.	.	MAF_INRAE=5.263;MAF_USDA=6.557
NC_035082.1	34308951	.	G	A	.	.	MAF_USDA=1.639
NC_035082.1	34309028	.	G	T	.	.	MAF_USDA=7.647
NC_035082.1	34309030	.	A	C	.	.	MAF_INRAE=2.5;MAF_USDA=1.765
NC_035082.1	34309146	.	T	A	.	.	MAF_INRAE=15.789;MAF_USDA=13.529
NC_035082.1	34309200	.	C	T	.	.	MAF_INRAE=47.368;MAF_USDA=43.75
NC_035082.1	34309221	.	T	G	.	.	MAF_INRAE=43.671;MAF_USDA=48.824
NC_035082.1	34309257	.	T	G	.	.	MAF_INRAE=43.671;MAF_USDA=48.235
NC_035082.1	34309267	.	G	A	.	.	MAF_INRAE=43.671;MAF_USDA=48.824
NC_035082.1	34309367	.	C	A	.	.	MAF_INRAE=47.368;MAF_USDA=50.0
NC_035082.1	34309522	.	A	G	.	.	MAF_INRAE=44.304;MAF_USDA=46.721
NC_035082.1	34309561	.	A	T	.	.	MAF_INRAE=5.263;MAF_USDA=6.557
NC_035082.1	34309675	.	C	A	.	.	MAF_INRAE=41.139;MAF_USDA=44.706
NC_035082.1	34309728	.	G	A	.	.	MAF_USDA=1.639
NC_035082.1	34309740	.	C	A	.	.	MAF_INRAE=41.772;MAF_USDA=44.706
NC_035082.1	34309877	.	G	A	.	.	MAF_USDA=2.083
NC_035082.1	34309909	.	T	C	.	.	MAF_INRAE=17.5
NC_035082.1	34309915	.	G	A	.	.	MAF_INRAE=34.81;MAF_USDA=25.882
NC_035082.1	34309961	.	T	A	.	.	MAF_INRAE=46.203;MAF_USDA=44.118
NC_035082.1	34309980	.	C	T	.	.	MAF_INRAE=46.203;MAF_USDA=43.529
NC_035082.1	34310159	.	A	G	.	.	MAF_USDA=2.083
NC_035082.1	34310200	.	A	T	.	.	MAF_INRAE=10.526;MAF_USDA=1.765
NC_035082.1	34310205	.	C	T	.	.	MAF_INRAE=10.526;MAF_USDA=2.083
NC_035082.1	34310211	.	G	T	.	.	MAF_INRAE=10.526;MAF_USDA=1.765
NC_035082.1	34310258	.	G	C	.	.	MAF_USDA=2.459
NC_035082.1	34310271	.	G	C	.	.	MAF_USDA=1.639
NC_035082.1	34310365	.	A	G	.	.	MAF_INRAE=15.789;MAF_USDA=7.377
NC_035082.1	34310394	.	C	T	.	.	MAF_USDA=1.639
NC_035082.1	34310397	.	C	G	.	.	MAF_USDA=1.639
NC_035082.1	34310424	.	C	T	.	.	MAF_USDA=2.459
NC_035082.1	34310482	.	C	T	.	.	MAF_INRAE=32.278;MAF_USDA=6.471
NC_035082.1	34310536	.	T	C	.	.	MAF_INRAE=25.949;MAF_USDA=8.235
NC_035082.1	34310605	.	A	G	.	.	MAF_INRAE=32.278;MAF_USDA=27.647
NC_035082.1	34310645	.	A	C	.	.	MAF_USDA=16.667
NC_035082.1	34311539	.	C	A	.	.	MAF_USDA=16.667
NC_035082.1	34311654	.	T	C	.	.	MAF_INRAE=14.557
NC_035082.1	34311674	.	A	C	.	.	MAF_USDA=4.167
NC_035082.1	34311764	.	G	T	.	.	MAF_INRAE=22.152;MAF_USDA=37.647
NC_035082.1	34311770	.	G	A	.	.	MAF_INRAE=10.526;MAF_USDA=1.765
NC_035082.1	34311881	.	C	G	.	.	MAF_USDA=1.639
NC_035082.1	34311991	.	C	A	.	.	MAF_INRAE=46.203;MAF_USDA=44.118
NC_035082.1	34312463	.	T	A	.	.	MAF_INRAE=18.987;MAF_USDA=4.706
NC_035082.1	34312465	.	A	T	.	.	MAF_INRAE=20.0;MAF_USDA=4.706
NC_035082.1	34312466	.	G	A	.	.	MAF_INRAE=20.0;MAF_USDA=4.706
NC_035082.1	34312467	.	G	C	.	.	MAF_INRAE=20.0;MAF_USDA=4.706
NC_035082.1	34312500	.	G	A	.	.	MAF_USDA=5.294
NC_035082.1	34312547	.	C	T	.	.	MAF_USDA=1.639
NC_035082.1	34312562	.	T	A	.	.	MAF_USDA=4.706
NC_035082.1	34312680	.	C	G	.	.	MAF_INRAE=16.667;MAF_USDA=1.639
NC_035082.1	34312721	.	C	T	.	.	MAF_USDA=1.639
NC_035082.1	34312727	.	A	T	.	.	MAF_INRAE=32.278;MAF_USDA=31.176
NC_035082.1	34312748	.	C	T	.	.	MAF_USDA=1.639
NC_035082.1	34312828	.	C	A	.	.	MAF_INRAE=18.987;MAF_USDA=36.471
NC_035082.1	34312850	.	T	C	.	.	MAF_USDA=3.279
NC_035082.1	34313077	.	C	T	.	.	MAF_USDA=18.75
NC_035082.1	34313261	.	A	G	.	.	MAF_INRAE=14.557
NC_035082.1	34313322	.	C	T	.	.	MAF_USDA=1.639
NC_035082.1	34313518	.	T	A	.	.	MAF_USDA=4.167
NC_035082.1	34313519	.	A	T	.	.	MAF_INRAE=46.203;MAF_USDA=32.143
NC_035082.1	34313535	.	G	T	.	.	MAF_USDA=1.639
NC_035082.1	34313598	.	A	C	.	.	MAF_USDA=4.118
NC_035082.1	34313602	.	G	T	.	.	MAF_INRAE=5.263;MAF_USDA=1.765
NC_035082.1	34313655	.	A	G	.	.	MAF_USDA=5.294
NC_035082.1	34313797	.	A	G	.	.	MAF_INRAE=29.747;MAF_USDA=35.882
NC_035082.1	34313834	.	T	C	.	.	MAF_INRAE=44.937;MAF_USDA=40.0
NC_035082.1	34313835	.	C	T	.	.	MAF_INRAE=39.167;MAF_USDA=45.294
NC_035082.1	34313897	.	C	A	.	.	MAF_INRAE=4.43;MAF_USDA=7.059
NC_035082.1	34313915	.	A	G	.	.	MAF_INRAE=5.263;MAF_USDA=2.353
NC_035082.1	34314039	.	T	C	.	.	MAF_USDA=4.918
NC_035082.1	34314074	.	G	T	.	.	MAF_INRAE=10.127;MAF_USDA=5.294
NC_035082.1	34314449	.	C	T	.	.	MAF_USDA=5.738
NC_035082.1	34314450	.	T	A	.	.	MAF_USDA=5.738
NC_035082.1	34314530	.	C	T	.	.	MAF_INRAE=21.519;MAF_USDA=7.059
NC_035082.1	34314547	.	A	C	.	.	MAF_INRAE=16.667;MAF_USDA=2.459
NC_035082.1	34314548	.	A	G	.	.	MAF_USDA=1.639
NC_035082.1	34314578	.	T	G	.	.	MAF_INRAE=5.263;MAF_USDA=17.647
NC_035082.1	34314615	.	C	A	.	.	MAF_INRAE=10.127;MAF_USDA=1.639
NC_035082.1	34314648	.	C	T	.	.	MAF_INRAE=2.5;MAF_USDA=1.765
NC_035082.1	34314720	.	C	G	.	.	MAF_INRAE=5.263;MAF_USDA=2.941
NC_035082.1	34314760	.	T	C	.	.	MAF_USDA=1.639
NC_035082.1	34314855	.	T	C	.	.	MAF_INRAE=2.5;MAF_USDA=1.667
NC_035082.1	34314864	.	T	C	.	.	MAF_INRAE=3.333
NC_035082.1	34314881	.	T	G	.	.	MAF_INRAE=2.5
NC_035082.1	34314883	.	A	C	.	.	MAF_INRAE=31.667
NC_035082.1	34314885	.	A	T	.	.	MAF_INRAE=17.5
NC_035082.1	34314886	.	A	T	.	.	MAF_INRAE=2.5
NC_035082.1	34314916	.	A	C	.	.	MAF_USDA=4.918
NC_035082.1	34314991	.	A	C	.	.	MAF_INRAE=16.667
NC_035082.1	34314993	.	A	T	.	.	MAF_INRAE=15.789;MAF_USDA=5.0
NC_035082.1	34315094	.	C	T	.	.	MAF_USDA=4.918
NC_035082.1	34315111	.	A	T	.	.	MAF_INRAE=10.127
NC_035082.1	34315148	.	A	G	.	.	MAF_INRAE=35.443;MAF_USDA=33.529
NC_035082.1	34315156	.	G	A	.	.	MAF_USDA=3.279
NC_035082.1	34315158	.	A	G	.	.	MAF_USDA=3.279
NC_035082.1	34315179	.	C	T	.	.	MAF_USDA=3.279
NC_035082.1	34315181	.	T	C	.	.	MAF_USDA=3.279
NC_035082.1	34315191	.	C	A	.	.	MAF_INRAE=35.443;MAF_USDA=33.529
NC_035082.1	34315315	.	G	A	.	.	MAF_USDA=3.279
NC_035082.1	34315329	.	C	A	.	.	MAF_USDA=6.557
NC_035082.1	34315506	.	T	C	.	.	MAF_USDA=3.279
NC_035082.1	34315555	.	T	G	.	.	MAF_USDA=1.639
NC_035082.1	34315573	.	C	A	.	.	MAF_USDA=2.459
NC_035082.1	34315588	.	A	T	.	.	MAF_USDA=2.459
NC_035082.1	34315590	.	C	T	.	.	MAF_USDA=2.459
NC_035082.1	34315604	.	A	C	.	.	MAF_USDA=5.738
NC_035082.1	34315606	.	T	C	.	.	MAF_INRAE=9.494;MAF_USDA=1.639
NC_035082.1	34315689	.	C	T	.	.	MAF_INRAE=10.127;MAF_USDA=8.824
NC_035082.1	34316194	.	C	A	.	.	MAF_USDA=3.279
NC_035082.1	34316307	.	C	G	.	.	MAF_USDA=5.738
NC_035082.1	34316311	.	T	C	.	.	MAF_USDA=4.918
NC_035082.1	34316383	.	C	T	.	.	MAF_INRAE=5.263
NC_035082.1	34316458	.	C	A	.	.	MAF_USDA=2.459
NC_035082.1	34316515	.	T	G	.	.	MAF_INRAE=34.81;MAF_USDA=38.824
NC_035082.1	34316614	.	C	T	.	.	MAF_INRAE=2.5
NC_035082.1	34316615	.	C	T	.	.	MAF_INRAE=2.5
NC_035082.1	34316680	.	T	G	.	.	MAF_USDA=7.377
NC_035082.1	34316685	.	A	G	.	.	MAF_INRAE=4.43;MAF_USDA=4.118
NC_035082.1	34316691	.	C	T	.	.	MAF_INRAE=31.013;MAF_USDA=22.353
NC_035082.1	34316694	.	G	A	.	.	MAF_USDA=5.738
NC_035082.1	34316798	.	A	G	.	.	MAF_USDA=2.459
NC_035082.1	34316801	.	G	A	.	.	MAF_INRAE=5.263;MAF_USDA=1.765
NC_035082.1	34316863	.	C	T	.	.	MAF_INRAE=31.013;MAF_USDA=21.765
NC_035082.1	34316936	.	G	T	.	.	MAF_USDA=5.738
NC_035082.1	34316976	.	A	T	.	.	MAF_INRAE=34.81;MAF_USDA=38.824
NC_035082.1	34316978	.	C	T	.	.	MAF_INRAE=30.833;MAF_USDA=34.118
NC_035082.1	34316992	.	A	C	.	.	MAF_USDA=4.918
NC_035082.1	34317051	.	A	C	.	.	MAF_INRAE=36.709;MAF_USDA=41.176
NC_035082.1	34317069	.	C	G	.	.	MAF_INRAE=5.263;MAF_USDA=1.765
NC_035082.1	34317136	.	T	A	.	.	MAF_USDA=3.279
NC_035082.1	34317139	.	C	A	.	.	MAF_USDA=3.279
NC_035082.1	34317140	.	T	G	.	.	MAF_USDA=3.279
NC_035082.1	34317194	.	A	T	.	.	MAF_USDA=22.917
NC_035082.1	34317243	.	C	T	.	.	MAF_USDA=11.176
NC_035082.1	34317550	.	G	A	.	.	MAF_USDA=1.639
NC_035082.1	34317763	.	G	A	.	.	MAF_USDA=2.083
NC_035082.1	34317799	.	T	C	.	.	MAF_USDA=3.279
NC_035082.1	34317818	.	A	G	.	.	MAF_USDA=1.176
NC_035082.1	34317872	.	T	A	.	.	MAF_INRAE=4.43;MAF_USDA=5.294
NC_035082.1	34317995	.	T	G	.	.	MAF_USDA=5.882
NC_035082.1	34318217	.	T	A	.	.	MAF_INRAE=35.443;MAF_USDA=23.529
NC_035082.1	34318229	.	A	T	.	.	MAF_USDA=2.459
NC_035082.1	34318256	.	C	T	.	.	MAF_USDA=3.279
NC_035082.1	34318271	.	A	T	.	.	MAF_USDA=1.639
NC_035082.1	34318303	.	T	A	.	.	MAF_USDA=4.098
NC_035082.1	34318366	.	T	C	.	.	MAF_USDA=2.459
NC_035082.1	34318370	.	A	G	.	.	MAF_USDA=2.5
NC_035082.1	34318456	.	G	C	.	.	MAF_USDA=2.459
NC_035082.1	34318534	.	A	G	.	.	MAF_INRAE=2.5;MAF_USDA=1.765
NC_035082.1	34318651	.	G	C	.	.	MAF_USDA=4.918
NC_035082.1	34318688	.	G	T	.	.	MAF_INRAE=4.43;MAF_USDA=10.417
NC_035082.1	34318701	.	C	A	.	.	MAF_INRAE=15.789
NC_035082.1	34318738	.	A	G	.	.	MAF_USDA=5.294
NC_035082.1	34318798	.	T	C	.	.	MAF_INRAE=35.443;MAF_USDA=29.167
NC_035082.1	34318826	.	G	A	.	.	MAF_INRAE=12.025;MAF_USDA=14.286
NC_035082.1	34318831	.	G	T	.	.	MAF_INRAE=15.789;MAF_USDA=5.0
NC_035082.1	34318841	.	T	A	.	.	MAF_INRAE=4.43;MAF_USDA=10.417
NC_035082.1	34318869	.	A	G	.	.	MAF_USDA=15.06
NC_035082.1	34318887	.	C	G	.	.	MAF_INRAE=8.333;MAF_USDA=16.667
NC_035082.1	34318889	.	A	G	.	.	MAF_USDA=16.071
NC_035082.1	34318891	.	T	A	.	.	MAF_INRAE=30.833;MAF_USDA=19.643
NC_035082.1	34318953	.	G	C	.	.	MAF_USDA=2.083
NC_035082.1	34319005	.	A	T	.	.	MAF_INRAE=35.443;MAF_USDA=6.25
NC_035082.1	34319046	.	T	G	.	.	MAF_USDA=4.098
NC_035082.1	34319073	.	C	A	.	.	MAF_USDA=14.754
NC_035082.1	34319093	.	G	A	.	.	MAF_USDA=17.059
NC_035082.1	34319122	.	A	G	.	.	MAF_USDA=19.672
NC_035082.1	34319128	.	T	C	.	.	MAF_USDA=17.213
NC_035082.1	34319134	.	G	T	.	.	MAF_USDA=9.836
NC_035082.1	34319144	.	G	A	.	.	MAF_USDA=9.016
NC_035082.1	34319146	.	C	T	.	.	MAF_USDA=11.475
NC_035082.1	34319153	.	T	A	.	.	MAF_USDA=20.0
NC_035082.1	34319159	.	C	T	.	.	MAF_USDA=16.471
NC_035082.1	34319162	.	G	A	.	.	MAF_USDA=13.115
NC_035082.1	34319170	.	G	T	.	.	MAF_USDA=12.295
NC_035082.1	34319199	.	C	T	.	.	MAF_USDA=2.459
NC_035082.1	34319208	.	A	G	.	.	MAF_USDA=19.672
NC_035082.1	34319212	.	G	A	.	.	MAF_INRAE=28.333;MAF_USDA=7.647
NC_035082.1	34319220	.	G	A	.	.	MAF_USDA=17.647
NC_035082.1	34319232	.	G	T	.	.	MAF_USDA=14.754
NC_035082.1	34319243	.	C	T	.	.	MAF_USDA=23.529
NC_035082.1	34319244	.	G	A	.	.	MAF_USDA=12.295
NC_035082.1	34319255	.	G	T	.	.	MAF_INRAE=2.632;MAF_USDA=4.706
NC_035082.1	34319266	.	G	C	.	.	MAF_INRAE=31.667;MAF_USDA=8.333
NC_035082.1	34319274	.	CGG	CGA	.	.	MAF_USDA=4.167
NC_035082.1	34319276	.	G	A	.	.	MAF_USDA=10.656
NC_035082.1	34319286	.	CGG	CGA	.	.	MAF_USDA=12.5
NC_035082.1	34319288	.	G	A	.	.	MAF_USDA=19.672
NC_035082.1	34319296	.	C	T	.	.	MAF_USDA=17.647
NC_035082.1	34319362	.	C	T	.	.	MAF_USDA=2.083
NC_035082.1	34319364	.	A	T	.	.	MAF_USDA=5.294
NC_035082.1	34319408	.	G	C	.	.	MAF_INRAE=13.924
NC_035082.1	34319419	.	G	A	.	.	MAF_INRAE=31.646;MAF_USDA=43.529
NC_035082.1	34319568	.	A	G	.	.	MAF_INRAE=35.443;MAF_USDA=32.353
NC_035082.1	34319570	.	T	C	.	.	MAF_INRAE=31.667;MAF_USDA=31.765
NC_035082.1	34319591	.	C	A	.	.	MAF_INRAE=34.81;MAF_USDA=21.765
NC_035082.1	34319670	.	G	A	.	.	MAF_INRAE=4.167;MAF_USDA=2.459
NC_035082.1	34319716	.	C	T	.	.	MAF_INRAE=32.278;MAF_USDA=44.706
NC_035082.1	34319724	.	G	T	.	.	MAF_INRAE=35.443;MAF_USDA=20.588
NC_035082.1	34319729	.	G	A	.	.	MAF_USDA=4.098
NC_035082.1	34319746	.	G	A	.	.	MAF_USDA=1.176
NC_035082.1	34319749	.	G	C	.	.	MAF_USDA=2.459
NC_035082.1	34319790	.	C	T	.	.	MAF_INRAE=21.519;MAF_USDA=7.059
NC_035082.1	34319921	.	G	A	.	.	MAF_INRAE=5.263;MAF_USDA=4.706
NC_035082.1	34320027	.	G	T	.	.	MAF_INRAE=34.81;MAF_USDA=20.588
NC_035082.1	34320033	.	C	T	.	.	MAF_INRAE=34.81;MAF_USDA=20.588
NC_035082.1	34320039	.	T	C	.	.	MAF_INRAE=34.81;MAF_USDA=29.412
NC_035082.1	34320145	.	G	T	.	.	MAF_USDA=2.083
NC_035082.1	34320182	.	A	C	.	.	MAF_INRAE=32.278;MAF_USDA=44.706
NC_035082.1	34320186	.	T	G	.	.	MAF_USDA=1.639
NC_035082.1	34320189	.	A	G	.	.	MAF_INRAE=35.443;MAF_USDA=30.0
NC_035082.1	34320227	.	C	A	.	.	MAF_USDA=2.459
NC_035082.1	34320228	.	A	T	.	.	MAF_USDA=14.583
NC_035082.1	34320285	.	A	T	.	.	MAF_USDA=1.639
NC_035082.1	34320339	.	A	T	.	.	MAF_USDA=7.377
NC_035082.1	34320426	.	C	T	.	.	MAF_USDA=1.639
NC_035082.1	34320443	.	C	T	.	.	MAF_INRAE=2.5;MAF_USDA=1.765
NC_035082.1	34320572	.	C	T	.	.	MAF_INRAE=3.333;MAF_USDA=3.279
NC_035082.1	34320578	.	G	A	.	.	MAF_USDA=9.412
NC_035082.1	34320609	.	T	G	.	.	MAF_INRAE=20.886;MAF_USDA=7.059
NC_035082.1	34320615	.	G	A	.	.	MAF_USDA=3.529
NC_035082.1	34320648	.	C	A	.	.	MAF_INRAE=32.278;MAF_USDA=45.882
NC_035082.1	34320735	.	A	T	.	.	MAF_INRAE=34.81;MAF_USDA=35.294
NC_035082.1	34320774	.	A	T	.	.	MAF_INRAE=2.5;MAF_USDA=3.279
NC_035082.1	34320785	.	G	T	.	.	MAF_INRAE=34.81;MAF_USDA=20.0
NC_035082.1	34320822	.	G	T	.	.	MAF_USDA=9.412
NC_035082.1	34320936	.	A	G	.	.	MAF_INRAE=31.013;MAF_USDA=18.235
NC_035082.1	34321020	.	T	C	.	.	MAF_USDA=2.459
NC_035082.1	34321097	.	T	C	.	.	MAF_INRAE=10.127;MAF_USDA=1.639
NC_035082.1	34321142	.	G	T	.	.	MAF_INRAE=35.443;MAF_USDA=28.235
NC_035082.1	34321177	.	G	T	.	.	MAF_INRAE=34.177;MAF_USDA=45.882
NC_035082.1	34321256	.	T	A	.	.	MAF_USDA=8.197
NC_035082.1	34321309	.	C	A	.	.	MAF_USDA=3.529
NC_035082.1	34321340	.	G	C	.	.	MAF_INRAE=31.013;MAF_USDA=18.824
NC_035082.1	34321481	.	G	T	.	.	MAF_INRAE=35.443;MAF_USDA=18.235
NC_035082.1	34321497	.	G	A	.	.	MAF_INRAE=34.177;MAF_USDA=28.824
NC_035082.1	34321517	.	C	T	.	.	MAF_USDA=1.639
NC_035082.1	34321611	.	G	A	.	.	MAF_USDA=2.459
NC_035082.1	34321618	.	C	T	.	.	MAF_INRAE=35.443;MAF_USDA=28.235
NC_035082.1	34321620	.	C	G	.	.	MAF_INRAE=5.263;MAF_USDA=1.639
NC_035082.1	34321652	.	T	C	.	.	MAF_INRAE=35.443;MAF_USDA=29.412
NC_035082.1	34321685	.	G	A	.	.	MAF_INRAE=27.848;MAF_USDA=9.412
NC_035082.1	34321694	.	C	T	.	.	MAF_INRAE=21.519;MAF_USDA=7.647
NC_035082.1	34321890	.	G	A	.	.	MAF_USDA=5.294
NC_035082.1	34321972	.	A	G	.	.	MAF_INRAE=35.443;MAF_USDA=27.059
NC_035082.1	34321973	.	G	T	.	.	MAF_INRAE=31.667;MAF_USDA=27.059
NC_035082.1	34321998	.	T	G	.	.	MAF_INRAE=35.443;MAF_USDA=27.059
NC_035082.1	34322115	.	G	T	.	.	MAF_INRAE=15.789;MAF_USDA=5.738
NC_035082.1	34322160	.	T	A	.	.	MAF_USDA=1.639
NC_035082.1	34322180	.	T	G	.	.	MAF_INRAE=2.5
NC_035082.1	34322185	.	T	C	.	.	MAF_INRAE=47.368;MAF_USDA=27.647
NC_035082.1	34322247	.	A	G	.	.	MAF_INRAE=10.526;MAF_USDA=1.176
NC_035082.1	34322262	.	C	A	.	.	MAF_USDA=11.176
NC_035082.1	34322304	.	G	A	.	.	MAF_INRAE=29.114;MAF_USDA=9.412
NC_035082.1	34322394	.	G	T	.	.	MAF_USDA=1.639
NC_035082.1	34322592	.	T	C	.	.	MAF_USDA=2.459
NC_035082.1	34322600	.	C	T	.	.	MAF_INRAE=35.443;MAF_USDA=24.118
NC_035082.1	34322646	.	G	C	.	.	MAF_INRAE=35.443;MAF_USDA=22.941
NC_035082.1	34322740	.	C	T	.	.	MAF_USDA=13.115
NC_035082.1	34322769	.	A	G	.	.	MAF_INRAE=34.81;MAF_USDA=32.941
NC_035082.1	34322892	.	G	A	.	.	MAF_USDA=8.824
NC_035082.1	34322903	.	C	A	.	.	MAF_INRAE=16.667
NC_035082.1	34322970	.	C	T	.	.	MAF_INRAE=35.443;MAF_USDA=36.471
NC_035082.1	34322973	.	A	G	.	.	MAF_USDA=4.118
NC_035082.1	34323031	.	C	T	.	.	MAF_USDA=3.279
NC_035082.1	34323065	.	C	A	.	.	MAF_USDA=3.279
NC_035082.1	34323102	.	G	T	.	.	MAF_INRAE=10.127
NC_035082.1	34323151	.	C	T	.	.	MAF_INRAE=13.291;MAF_USDA=13.115
NC_035082.1	34323217	.	G	A	.	.	MAF_INRAE=24.051;MAF_USDA=23.529
NC_035082.1	34323253	.	G	C	.	.	MAF_INRAE=15.789;MAF_USDA=5.738
NC_035082.1	34323257	.	T	C	.	.	MAF_INRAE=31.667;MAF_USDA=32.941
NC_035082.1	34323325	.	G	A	.	.	MAF_INRAE=35.443;MAF_USDA=32.353
NC_035082.1	34323440	.	C	G	.	.	MAF_USDA=10.0
NC_035082.1	34323531	.	A	C	.	.	MAF_INRAE=35.443;MAF_USDA=31.176
NC_035082.1	34323693	.	C	A	.	.	MAF_USDA=2.083
NC_035082.1	34323759	.	C	T	.	.	MAF_USDA=1.639
NC_035082.1	34323774	.	C	T	.	.	MAF_INRAE=10.127
NC_035082.1	34323831	.	C	T	.	.	MAF_INRAE=35.443;MAF_USDA=31.765
NC_035082.1	34323861	.	A	G	.	.	MAF_USDA=1.639
NC_035082.1	34323866	.	A	G	.	.	MAF_INRAE=35.443;MAF_USDA=21.765
NC_035082.1	34323900	.	A	T	.	.	MAF_USDA=1.639
NC_035082.1	34324017	.	C	A	.	.	MAF_INRAE=35.443;MAF_USDA=30.0
NC_035082.1	34324106	.	C	A	.	.	MAF_USDA=2.459
NC_035082.1	34324285	.	C	T	.	.	MAF_USDA=16.667
NC_035082.1	34324301	.	A	T	.	.	MAF_USDA=2.459
NC_035082.1	34324368	.	G	C	.	.	MAF_USDA=17.857
NC_035082.1	34324388	.	G	A	.	.	MAF_USDA=4.167
NC_035082.1	34324400	.	C	G	.	.	MAF_USDA=5.0
NC_035082.1	34324437	.	C	T	.	.	MAF_USDA=10.588
NC_035082.1	34324457	.	C	T	.	.	MAF_USDA=9.836
NC_035082.1	34324482	.	T	C	.	.	MAF_USDA=9.016
NC_035082.1	34324521	.	C	T	.	.	MAF_USDA=6.557
NC_035082.1	34324566	.	T	C	.	.	MAF_USDA=3.279
NC_035082.1	34324590	.	A	T	.	.	MAF_USDA=4.918
NC_035082.1	34324622	.	A	T	.	.	MAF_USDA=8.824
NC_035082.1	34324666	.	A	C	.	.	MAF_INRAE=24.684;MAF_USDA=31.176
NC_035082.1	34324862	.	C	A	.	.	MAF_USDA=1.639
NC_035082.1	34325068	.	G	A	.	.	MAF_INRAE=15.789
NC_035082.1	34325102	.	G	A	.	.	MAF_INRAE=25.949;MAF_USDA=28.824
NC_035082.1	34325211	.	C	A	.	.	MAF_USDA=1.639
NC_035082.1	34325277	.	T	C	.	.	MAF_INRAE=15.789;MAF_USDA=6.557
NC_035082.1	34325293	.	C	T	.	.	MAF_INRAE=25.316;MAF_USDA=30.0
NC_035082.1	34325366	.	C	T	.	.	MAF_USDA=16.667
NC_035082.1	34325430	.	A	T	.	.	MAF_USDA=16.667
NC_035082.1	34325590	.	A	T	.	.	MAF_INRAE=15.19;MAF_USDA=18.235
NC_035082.1	34325648	.	G	T	.	.	MAF_INRAE=15.789;MAF_USDA=8.197
NC_035082.1	34325709	.	G	A	.	.	MAF_INRAE=25.316;MAF_USDA=20.0
NC_035082.1	34325741	.	G	C	.	.	MAF_USDA=3.279
NC_035082.1	34325841	.	C	T	.	.	MAF_USDA=2.459
NC_035082.1	34325931	.	G	T	.	.	MAF_USDA=4.098
NC_035082.1	34326015	.	A	T	.	.	MAF_INRAE=5.263
NC_035082.1	34326028	.	T	G	.	.	MAF_INRAE=3.333
NC_035082.1	34326093	.	C	T	.	.	MAF_USDA=14.754
NC_035082.1	34326105	.	G	T	.	.	MAF_INRAE=36.709;MAF_USDA=45.882
NC_035082.1	34326108	.	G	A	.	.	MAF_USDA=3.279
NC_035082.1	34326207	.	G	A	.	.	MAF_INRAE=16.667
NC_035082.1	34326324	.	A	G	.	.	MAF_INRAE=21.519;MAF_USDA=17.059
NC_035082.1	34326482	.	G	A	.	.	MAF_INRAE=15.789
NC_035082.1	34326653	.	C	A	.	.	MAF_USDA=1.639
NC_035082.1	34326768	.	T	C	.	.	MAF_INRAE=49.367;MAF_USDA=25.294
NC_035082.1	34326892	.	C	T	.	.	MAF_USDA=1.639
NC_035082.1	34326951	.	T	C	.	.	MAF_USDA=1.639
NC_035082.1	34326971	.	A	G	.	.	MAF_INRAE=34.177;MAF_USDA=44.118
NC_035082.1	34327125	.	C	G	.	.	MAF_USDA=4.918
NC_035082.1	34327135	.	G	T	.	.	MAF_USDA=1.639
NC_035082.1	34327136	.	A	T	.	.	MAF_USDA=1.639
NC_035082.1	34327251	.	G	C	.	.	MAF_INRAE=15.789;MAF_USDA=5.738
NC_035082.1	34327261	.	T	C	.	.	MAF_USDA=7.059
NC_035082.1	34327327	.	A	G	.	.	MAF_USDA=4.098
NC_035082.1	34327442	.	A	C	.	.	MAF_INRAE=15.789;MAF_USDA=5.738
NC_035082.1	34327470	.	C	T	.	.	MAF_INRAE=10.127;MAF_USDA=9.412
NC_035082.1	34327487	.	G	A	.	.	MAF_USDA=2.083
NC_035082.1	34327500	.	T	C	.	.	MAF_INRAE=29.114;MAF_USDA=9.412
NC_035082.1	34327513	.	G	C	.	.	MAF_USDA=1.639
NC_035082.1	34327518	.	A	T	.	.	MAF_INRAE=20.253;MAF_USDA=50.0
NC_035082.1	34327552	.	C	T	.	.	MAF_INRAE=20.886;MAF_USDA=7.059
NC_035082.1	34327566	.	C	T	.	.	MAF_USDA=2.083
NC_035082.1	34327592	.	T	C	.	.	MAF_USDA=1.639
NC_035082.1	34327596	.	C	T	.	.	MAF_INRAE=4.43;MAF_USDA=4.706
NC_035082.1	34327874	.	G	T	.	.	MAF_USDA=1.639
NC_035082.1	34327888	.	G	A	.	.	MAF_INRAE=5.263
NC_035082.1	34327962	.	C	T	.	.	MAF_INRAE=10.127;MAF_USDA=1.639
NC_035082.1	34328028	.	A	G	.	.	MAF_USDA=1.639
NC_035082.1	34328042	.	A	G	.	.	MAF_INRAE=11.392;MAF_USDA=12.941
NC_035082.1	34328049	.	A	G	.	.	MAF_INRAE=20.253;MAF_USDA=32.317
NC_035082.1	34328111	.	G	T	.	.	MAF_USDA=6.557
NC_035082.1	34328116	.	A	T	.	.	MAF_INRAE=4.167;MAF_USDA=2.459
NC_035082.1	34328127	.	C	G	.	.	MAF_USDA=1.639
NC_035082.1	34328164	.	G	T	.	.	MAF_INRAE=15.19;MAF_USDA=22.353
NC_035082.1	34328224	.	C	A	.	.	MAF_USDA=1.639
NC_035082.1	34328243	.	C	T	.	.	MAF_INRAE=3.333;MAF_USDA=3.279
NC_035082.1	34328252	.	C	T	.	.	MAF_USDA=5.738
NC_035082.1	34328356	.	G	T	.	.	MAF_USDA=2.083
NC_035082.1	34328507	.	T	A	.	.	MAF_INRAE=21.519;MAF_USDA=11.765
NC_035082.1	34328522	.	C	A	.	.	MAF_USDA=1.639
NC_035082.1	34328528	.	G	T	.	.	MAF_INRAE=10.127;MAF_USDA=8.824
NC_035082.1	34328543	.	G	A	.	.	MAF_INRAE=16.667;MAF_USDA=8.824
NC_035082.1	34328563	.	T	C	.	.	MAF_INRAE=21.519;MAF_USDA=11.176
NC_035082.1	34328564	.	G	A	.	.	MAF_USDA=2.459
NC_035082.1	34328594	.	G	A	.	.	MAF_INRAE=44.304;MAF_USDA=34.706
NC_035082.1	34328619	.	C	A	.	.	MAF_INRAE=21.519;MAF_USDA=7.059
NC_035082.1	34328636	.	G	T	.	.	MAF_INRAE=21.519;MAF_USDA=11.176
NC_035082.1	34328766	.	G	C	.	.	MAF_INRAE=15.19;MAF_USDA=18.235
NC_035082.1	34328783	.	G	A	.	.	MAF_INRAE=21.519;MAF_USDA=7.143
NC_035082.1	34328823	.	T	C	.	.	MAF_INRAE=21.519;MAF_USDA=11.765
NC_035082.1	34328873	.	A	G	.	.	MAF_INRAE=21.519;MAF_USDA=11.765
NC_035082.1	34329002	.	G	A	.	.	MAF_INRAE=21.519;MAF_USDA=11.176
NC_035082.1	34329003	.	C	A	.	.	MAF_INRAE=23.333;MAF_USDA=11.176
NC_035082.1	34329022	.	C	T	.	.	MAF_USDA=4.706
NC_035082.1	34329027	.	G	A	.	.	MAF_USDA=5.738
NC_035082.1	34329034	.	C	A	.	.	MAF_INRAE=21.519;MAF_USDA=11.176
NC_035082.1	34329035	.	T	C	.	.	MAF_INRAE=23.333;MAF_USDA=11.176
NC_035082.1	34329045	.	G	A	.	.	MAF_INRAE=21.519;MAF_USDA=7.059
NC_035082.1	34329098	.	G	A	.	.	MAF_INRAE=3.333;MAF_USDA=3.279
NC_035082.1	34329160	.	G	T	.	.	MAF_USDA=1.639
NC_035082.1	34329194	.	G	C	.	.	MAF_INRAE=21.519;MAF_USDA=28.824
NC_035082.1	34329217	.	G	A	.	.	MAF_USDA=11.176
NC_035082.1	34329220	.	C	A	.	.	MAF_INRAE=23.333
NC_035082.1	34329222	.	C	A	.	.	MAF_USDA=7.059
NC_035082.1	34329223	.	C	A	.	.	MAF_USDA=10.0
NC_035082.1	34329230	.	A	T	.	.	MAF_USDA=9.412
NC_035082.1	34329231	.	T	G	.	.	MAF_USDA=10.0
NC_035082.1	34329239	.	C	A	.	.	MAF_USDA=3.279
NC_035082.1	34329315	.	A	G	.	.	MAF_USDA=10.656
NC_035082.1	34329333	.	C	A	.	.	MAF_USDA=1.765
NC_035082.1	34329345	.	A	G	.	.	MAF_INRAE=2.5;MAF_USDA=4.706
NC_035082.1	34329346	.	T	G	.	.	MAF_INRAE=28.333;MAF_USDA=8.824
NC_035082.1	34329403	.	T	G	.	.	MAF_USDA=15.882
NC_035082.1	34329410	.	C	A	.	.	MAF_USDA=2.459
NC_035082.1	34329461	.	A	T	.	.	MAF_INRAE=4.167;MAF_USDA=4.098
NC_035082.1	34329753	.	G	T	.	.	MAF_INRAE=15.789;MAF_USDA=4.918
NC_035082.1	34329758	.	T	G	.	.	MAF_USDA=1.639
NC_035082.1	34329840	.	C	T	.	.	MAF_USDA=4.098
NC_035082.1	34329841	.	G	T	.	.	MAF_INRAE=21.519;MAF_USDA=11.176
NC_035082.1	34329972	.	A	T	.	.	MAF_USDA=6.557
NC_035082.1	34329985	.	A	C	.	.	MAF_INRAE=3.333;MAF_USDA=3.279
NC_035082.1	34330033	.	T	C	.	.	MAF_USDA=2.459
NC_035082.1	34330101	.	T	C	.	.	MAF_INRAE=20.886;MAF_USDA=11.176
NC_035082.1	34330118	.	T	C	.	.	MAF_USDA=5.738
NC_035082.1	34330206	.	C	T	.	.	MAF_INRAE=21.519;MAF_USDA=7.059
NC_035082.1	34330279	.	A	G	.	.	MAF_USDA=14.706
NC_035082.1	34330385	.	C	T	.	.	MAF_USDA=1.639
NC_035082.1	34330433	.	G	T	.	.	MAF_INRAE=29.114;MAF_USDA=9.412
NC_035082.1	34330443	.	A	G	.	.	MAF_INRAE=4.43;MAF_USDA=4.706
NC_035082.1	34330461	.	G	A	.	.	MAF_USDA=1.639
NC_035082.1	34330583	.	G	T	.	.	MAF_USDA=8.197
NC_035082.1	34330585	.	A	T	.	.	MAF_USDA=8.197
NC_035082.1	34330655	.	G	C	.	.	MAF_USDA=2.083
NC_035082.1	34330683	.	C	A	.	.	MAF_USDA=15.574
NC_035082.1	34330749	.	A	G	.	.	MAF_INRAE=15.19;MAF_USDA=18.824
NC_035082.1	34330758	.	A	G	.	.	MAF_USDA=2.459
NC_035082.1	34330847	.	T	G	.	.	MAF_INRAE=10.127;MAF_USDA=1.639
NC_035082.1	34330899	.	G	A	.	.	MAF_USDA=1.765
NC_035082.1	34330988	.	T	C	.	.	MAF_USDA=2.459
NC_035082.1	34331086	.	C	T	.	.	MAF_INRAE=41.139;MAF_USDA=37.647
NC_035082.1	34331189	.	C	G	.	.	MAF_INRAE=20.253;MAF_USDA=30.588
NC_035082.1	34331207	.	T	C	.	.	MAF_USDA=15.574
NC_035082.1	34331225	.	A	C	.	.	MAF_USDA=30.328
NC_035082.1	34331247	.	C	A	.	.	MAF_USDA=1.639
NC_035082.1	34331258	.	C	T	.	.	MAF_USDA=3.333
NC_035082.1	34331307	.	T	C	.	.	MAF_INRAE=31.579;MAF_USDA=30.0
NC_035082.1	34331313	.	C	G	.	.	MAF_INRAE=19.62;MAF_USDA=30.588
NC_035082.1	34331329	.	G	A	.	.	MAF_INRAE=14.557;MAF_USDA=31.25
NC_035082.1	34331462	.	G	T	.	.	MAF_USDA=4.098
NC_035082.1	34331550	.	A	G	.	.	MAF_INRAE=32.278;MAF_USDA=40.0
NC_035082.1	34331551	.	T	C	.	.	MAF_INRAE=15.789;MAF_USDA=5.738
NC_035082.1	34331623	.	C	A	.	.	MAF_USDA=7.647
NC_035082.1	34331672	.	T	C	.	.	MAF_INRAE=4.167;MAF_USDA=6.471
NC_035082.1	34331811	.	C	T	.	.	MAF_INRAE=30.38;MAF_USDA=49.412
NC_035082.1	34331836	.	G	A	.	.	MAF_INRAE=48.101;MAF_USDA=34.706
NC_035082.1	34331934	.	G	A	.	.	MAF_INRAE=30.38;MAF_USDA=48.235
NC_035082.1	34331977	.	A	C	.	.	MAF_USDA=5.738
NC_035082.1	34331995	.	G	A	.	.	MAF_USDA=8.235
NC_035082.1	34332003	.	G	T	.	.	MAF_INRAE=21.519;MAF_USDA=7.059
NC_035082.1	34332015	.	G	A	.	.	MAF_USDA=13.934
NC_035082.1	34332086	.	G	A	.	.	MAF_USDA=1.639
NC_035082.1	34332206	.	C	T	.	.	MAF_USDA=2.083
NC_035082.1	34332270	.	A	C	.	.	MAF_INRAE=13.924
NC_035082.1	34332341	.	G	A	.	.	MAF_USDA=2.459
NC_035082.1	34332369	.	A	G	.	.	MAF_INRAE=31.646;MAF_USDA=45.882
NC_035082.1	34332370	.	C	T	.	.	MAF_INRAE=20.886;MAF_USDA=7.059
NC_035082.1	34332463	.	T	A	.	.	MAF_USDA=4.098
NC_035082.1	34332561	.	G	A	.	.	MAF_INRAE=33.333;MAF_USDA=47.917
NC_035082.1	34332575	.	G	A	.	.	MAF_USDA=32.609
NC_035082.1	34332576	.	G	T	.	.	MAF_USDA=32.609
NC_035082.1	34332777	.	G	T	.	.	MAF_USDA=2.083
NC_035082.1	34332778	.	A	T	.	.	MAF_USDA=1.639
NC_035082.1	34332780	.	A	T	.	.	MAF_USDA=1.639
NC_035082.1	34332791	.	C	A	.	.	MAF_USDA=4.918
NC_035082.1	34332867	.	C	T	.	.	MAF_INRAE=36.709;MAF_USDA=30.0
NC_035082.1	34332940	.	A	T	.	.	MAF_INRAE=2.5;MAF_USDA=4.706
NC_035082.1	34333023	.	T	G	.	.	MAF_USDA=2.083
NC_035082.1	34333060	.	G	C	.	.	MAF_USDA=2.083
NC_035082.1	34333123	.	T	C	.	.	MAF_INRAE=4.167;MAF_USDA=15.882
NC_035082.1	34333132	.	C	T	.	.	MAF_INRAE=29.114;MAF_USDA=9.412
NC_035082.1	34333222	.	A	G	.	.	MAF_USDA=2.083
NC_035082.1	34333248	.	C	T	.	.	MAF_INRAE=4.167;MAF_USDA=8.824
NC_035082.1	34333357	.	G	T	.	.	MAF_INRAE=28.481;MAF_USDA=9.412
NC_035082.1	34333395	.	T	G	.	.	MAF_INRAE=21.519;MAF_USDA=6.471
NC_035082.1	34333420	.	C	G	.	.	MAF_INRAE=5.0;MAF_USDA=4.167
NC_035082.1	34333442	.	G	A	.	.	MAF_INRAE=15.19;MAF_USDA=17.647
NC_035082.1	34333447	.	C	T	.	.	MAF_USDA=1.639
NC_035082.1	34333494	.	T	C	.	.	MAF_INRAE=47.368
NC_035082.1	34333496	.	C	G	.	.	MAF_USDA=1.639
NC_035082.1	34333497	.	C	A	.	.	MAF_USDA=2.083
NC_035082.1	34333499	.	A	G	.	.	MAF_INRAE=18.354;MAF_USDA=37.647
NC_035082.1	34333519	.	A	T	.	.	MAF_INRAE=15.789;MAF_USDA=28.824
NC_035082.1	34333539	.	C	T	.	.	MAF_INRAE=18.354;MAF_USDA=36.471
NC_035082.1	34333613	.	G	A	.	.	MAF_USDA=2.459
NC_035082.1	34333617	.	T	C	.	.	MAF_INRAE=4.167;MAF_USDA=7.059
NC_035082.1	34333637	.	C	A	.	.	MAF_INRAE=16.667;MAF_USDA=12.353
NC_035082.1	34333643	.	A	G	.	.	MAF_INRAE=4.167;MAF_USDA=7.647
NC_035082.1	34333653	.	A	C	.	.	MAF_USDA=2.083
NC_035082.1	34333732	.	C	T	.	.	MAF_INRAE=4.167;MAF_USDA=3.279
NC_035082.1	34333752	.	T	G	.	.	MAF_INRAE=4.167;MAF_USDA=2.459
NC_035082.1	34333756	.	T	C	.	.	MAF_USDA=9.836
NC_035082.1	34333769	.	T	A	.	.	MAF_INRAE=16.667;MAF_USDA=12.941
NC_035082.1	34333792	.	A	C	.	.	MAF_INRAE=5.263;MAF_USDA=5.294
NC_035082.1	34333831	.	A	T	.	.	MAF_INRAE=4.167;MAF_USDA=2.459
NC_035082.1	34333862	.	A	T	.	.	MAF_USDA=2.5
NC_035082.1	34333905	.	C	T	.	.	MAF_INRAE=21.519;MAF_USDA=7.059
NC_035082.1	34333919	.	A	C	.	.	MAF_USDA=1.639
NC_035082.1	34333973	.	C	A	.	.	MAF_INRAE=4.167;MAF_USDA=3.279
NC_035082.1	34333982	.	C	T	.	.	MAF_INRAE=4.167;MAF_USDA=3.279
NC_035082.1	34334002	.	T	G	.	.	MAF_INRAE=3.333;MAF_USDA=3.279
NC_035082.1	34334046	.	C	G	.	.	MAF_USDA=1.639
NC_035082.1	34334076	.	G	A	.	.	MAF_USDA=5.738
NC_035082.1	34334147	.	T	G	.	.	MAF_USDA=4.098
NC_035082.1	34334154	.	A	G	.	.	MAF_INRAE=21.519;MAF_USDA=7.059
NC_035082.1	34334203	.	T	C	.	.	MAF_INRAE=29.114;MAF_USDA=9.412
NC_035082.1	34334271	.	C	A	.	.	MAF_INRAE=36.709;MAF_USDA=35.294
NC_035082.1	34334411	.	T	C	.	.	MAF_INRAE=42.405;MAF_USDA=16.471
NC_035082.1	34334413	.	C	T	.	.	MAF_INRAE=36.076;MAF_USDA=34.706
NC_035082.1	34334640	.	A	T	.	.	MAF_INRAE=42.405;MAF_USDA=17.059
NC_035082.1	34334679	.	C	T	.	.	MAF_USDA=2.941
NC_035082.1	34334761	.	C	A	.	.	MAF_INRAE=42.405;MAF_USDA=15.294
NC_035082.1	34334769	.	T	C	.	.	MAF_USDA=4.098
NC_035082.1	34334818	.	G	T	.	.	MAF_USDA=3.529
NC_035082.1	34334863	.	C	A	.	.	MAF_USDA=2.083
NC_035082.1	34334976	.	T	C	.	.	MAF_USDA=9.836
NC_035082.1	34335010	.	C	T	.	.	MAF_USDA=3.279
NC_035082.1	34335019	.	C	T	.	.	MAF_INRAE=5.696;MAF_USDA=20.0
NC_035082.1	34335108	.	C	A	.	.	MAF_INRAE=16.667;MAF_USDA=4.706
NC_035082.1	34335193	.	G	A	.	.	MAF_INRAE=5.696;MAF_USDA=18.235
NC_035082.1	34335214	.	A	C	.	.	MAF_INRAE=29.747;MAF_USDA=43.529
NC_035082.1	34335281	.	T	C	.	.	MAF_USDA=4.098
NC_035082.1	34335380	.	C	G	.	.	MAF_INRAE=21.519;MAF_USDA=7.059
NC_035082.1	34335396	.	G	A	.	.	MAF_USDA=3.279
NC_035082.1	34335426	.	G	A	.	.	MAF_USDA=6.471
NC_035082.1	34335434	.	A	G	.	.	MAF_INRAE=42.405;MAF_USDA=17.059
NC_035082.1	34335547	.	T	C	.	.	MAF_INRAE=14.557
NC_035082.1	34335630	.	T	C	.	.	MAF_INRAE=42.405;MAF_USDA=15.882
NC_035082.1	34335732	.	T	G	.	.	MAF_INRAE=47.468;MAF_USDA=34.706
NC_035082.1	34335754	.	C	A	.	.	MAF_INRAE=13.924;MAF_USDA=9.836
NC_035082.1	34335759	.	A	T	.	.	MAF_USDA=4.098
NC_035082.1	34335843	.	G	T	.	.	MAF_USDA=10.656
NC_035082.1	34335951	.	C	A	.	.	MAF_USDA=4.098
NC_035082.1	34335968	.	G	A	.	.	MAF_USDA=1.176
NC_035082.1	34335971	.	T	A	.	.	MAF_INRAE=32.278;MAF_USDA=49.412
NC_035082.1	34335986	.	G	T	.	.	MAF_USDA=3.529
NC_035082.1	34336009	.	C	A	.	.	MAF_INRAE=13.924;MAF_USDA=12.941
NC_035082.1	34336032	.	G	C	.	.	MAF_INRAE=4.167;MAF_USDA=10.417
NC_035082.1	34336111	.	G	A	.	.	MAF_INRAE=36.842;MAF_USDA=33.529
NC_035082.1	34336122	.	G	A	.	.	MAF_INRAE=36.842;MAF_USDA=32.941
NC_035082.1	34336280	.	A	G	.	.	MAF_INRAE=48.101;MAF_USDA=32.941
NC_035082.1	34336282	.	C	A	.	.	MAF_USDA=3.279
NC_035082.1	34336283	.	T	C	.	.	MAF_USDA=3.279
NC_035082.1	34336287	.	C	T	.	.	MAF_INRAE=48.101;MAF_USDA=32.941
NC_035082.1	34336305	.	A	G	.	.	MAF_INRAE=42.405;MAF_USDA=16.471
NC_035082.1	34336323	.	C	A	.	.	MAF_USDA=1.639
NC_035082.1	34336331	.	A	G	.	.	MAF_USDA=16.667
NC_035082.1	34336460	.	T	C	.	.	MAF_INRAE=5.696;MAF_USDA=15.476
NC_035082.1	34336474	.	T	A	.	.	MAF_INRAE=5.696;MAF_USDA=15.476
NC_035082.1	34336538	.	G	C	.	.	MAF_INRAE=48.101;MAF_USDA=32.143
NC_035082.1	34336586	.	G	C	.	.	MAF_INRAE=29.114;MAF_USDA=9.524
NC_035082.1	34336610	.	C	T	.	.	MAF_USDA=1.176
NC_035082.1	34336611	.	T	G	.	.	MAF_INRAE=30.38;MAF_USDA=49.412
NC_035082.1	34336768	.	C	T	.	.	MAF_INRAE=48.101;MAF_USDA=34.706
NC_035082.1	34336881	.	A	G	.	.	MAF_INRAE=2.5
NC_035082.1	34336894	.	C	A	.	.	MAF_INRAE=42.405;MAF_USDA=16.471
NC_035082.1	34336938	.	G	A	.	.	MAF_INRAE=12.025;MAF_USDA=12.941
NC_035082.1	34337004	.	A	G	.	.	MAF_USDA=1.639
NC_035082.1	34337191	.	A	T	.	.	MAF_INRAE=32.911;MAF_USDA=20.588
NC_035082.1	34337199	.	C	A	.	.	MAF_INRAE=48.101;MAF_USDA=27.647
NC_035082.1	34337227	.	C	T	.	.	MAF_INRAE=43.333
NC_035082.1	34337288	.	T	C	.	.	MAF_USDA=5.738
NC_035082.1	34337296	.	G	C	.	.	MAF_USDA=3.279
NC_035082.1	34337304	.	CG	CA	.	.	MAF_USDA=22.917
NC_035082.1	34337311	.	T	A	.	.	MAF_USDA=2.083
NC_035082.1	34337319	.	T	A	.	.	MAF_INRAE=34.177
NC_035082.1	34337378	.	G	T	.	.	MAF_USDA=1.639
NC_035082.1	34337417	.	A	T	.	.	MAF_USDA=1.639
NC_035082.1	34337451	.	C	A	.	.	MAF_USDA=11.905
NC_035082.1	34337491	.	C	T	.	.	MAF_INRAE=29.114;MAF_USDA=8.824
NC_035082.1	34337506	.	A	T	.	.	MAF_USDA=2.083
NC_035082.1	34337568	.	T	G	.	.	MAF_INRAE=15.789;MAF_USDA=5.738
NC_035082.1	34337588	.	C	A	.	.	MAF_INRAE=30.38;MAF_USDA=34.118
NC_035082.1	34337591	.	T	C	.	.	MAF_INRAE=16.667;MAF_USDA=20.492
NC_035082.1	34337652	.	G	T	.	.	MAF_INRAE=4.167;MAF_USDA=2.459
NC_035082.1	34337673	.	G	T	.	.	MAF_INRAE=14.557
NC_035082.1	34337819	.	G	T	.	.	MAF_USDA=14.118
NC_035082.1	34337919	.	T	G	.	.	MAF_INRAE=5.833
NC_035082.1	34337951	.	C	T	.	.	MAF_USDA=7.647
NC_035082.1	34338076	.	T	C	.	.	MAF_INRAE=21.519;MAF_USDA=6.471
NC_035082.1	34338264	.	C	T	.	.	MAF_INRAE=39.241;MAF_USDA=48.235
NC_035082.1	34338457	.	T	C	.	.	MAF_INRAE=15.789;MAF_USDA=8.696
NC_035082.1	34338495	.	A	T	.	.	MAF_USDA=2.174
NC_035082.1	34338570	.	A	G	.	.	MAF_USDA=2.174
NC_035082.1	34338668	.	T	G	.	.	MAF_INRAE=15.789;MAF_USDA=13.043
NC_035082.1	34338751	.	A	C	.	.	MAF_INRAE=21.519;MAF_USDA=14.118
NC_035082.1	34338754	.	C	T	.	.	MAF_INRAE=4.167;MAF_USDA=5.882
NC_035082.1	34338755	.	G	C	.	.	MAF_INRAE=23.333;MAF_USDA=14.118
NC_035082.1	34338824	.	T	C	.	.	MAF_INRAE=21.519;MAF_USDA=7.647
NC_035082.1	34338892	.	G	T	.	.	MAF_INRAE=5.696;MAF_USDA=5.882
NC_035082.1	34338951	.	C	A	.	.	MAF_USDA=3.529
NC_035082.1	34338975	.	T	A	.	.	MAF_INRAE=16.667;MAF_USDA=13.529
NC_035082.1	34338989	.	A	G	.	.	MAF_INRAE=48.101;MAF_USDA=26.471
NC_035082.1	34339005	.	G	A	.	.	MAF_USDA=2.083
NC_035082.1	34339022	.	T	A	.	.	MAF_INRAE=2.5;MAF_USDA=1.765
NC_035082.1	34339137	.	C	T	.	.	MAF_INRAE=21.519;MAF_USDA=7.647
NC_035082.1	34339167	.	T	C	.	.	MAF_INRAE=16.667;MAF_USDA=13.529
NC_035082.1	34339374	.	C	A	.	.	MAF_INRAE=21.519;MAF_USDA=15.882
NC_035082.1	34339403	.	G	A	.	.	MAF_USDA=5.738
NC_035082.1	34339430	.	T	C	.	.	MAF_INRAE=16.667;MAF_USDA=14.706
NC_035082.1	34339447	.	G	A	.	.	MAF_INRAE=29.114;MAF_USDA=12.353
NC_035082.1	34339747	.	G	T	.	.	MAF_USDA=3.279
NC_035082.1	34339858	.	C	G	.	.	MAF_INRAE=5.696;MAF_USDA=5.882
NC_035082.1	34339891	.	T	A	.	.	MAF_USDA=1.639
NC_035082.1	34339924	.	A	G	.	.	MAF_INRAE=16.667
NC_035082.1	34339926	.	G	A	.	.	MAF_INRAE=21.519;MAF_USDA=17.059
NC_035082.1	34339930	.	G	C	.	.	MAF_USDA=4.098
NC_035082.1	34339968	.	T	A	.	.	MAF_INRAE=15.789;MAF_USDA=6.557
NC_035082.1	34340017	.	T	C	.	.	MAF_INRAE=21.519;MAF_USDA=15.882
NC_035082.1	34340029	.	T	C	.	.	MAF_INRAE=16.667;MAF_USDA=6.471
NC_035082.1	34340043	.	C	G	.	.	MAF_INRAE=21.519;MAF_USDA=7.647
NC_035082.1	34340079	.	T	C	.	.	MAF_INRAE=21.519;MAF_USDA=15.294
NC_035082.1	34340095	.	C	T	.	.	MAF_USDA=1.639
NC_035082.1	34340117	.	G	T	.	.	MAF_USDA=4.706
NC_035082.1	34340134	.	T	A	.	.	MAF_USDA=2.083
NC_035082.1	34340162	.	G	A	.	.	MAF_USDA=3.279
NC_035082.1	34340248	.	A	G	.	.	MAF_USDA=2.459
NC_035082.1	34340252	.	A	C	.	.	MAF_INRAE=34.177;MAF_USDA=29.412
NC_035082.1	34340477	.	A	G	.	.	MAF_USDA=2.083
NC_035082.1	34340581	.	G	T	.	.	MAF_INRAE=3.333;MAF_USDA=3.279
NC_035082.1	34340644	.	G	A	.	.	MAF_INRAE=16.667;MAF_USDA=20.833
NC_035082.1	34340659	.	A	T	.	.	MAF_USDA=1.639
NC_035082.1	34340662	.	T	C	.	.	MAF_USDA=1.639
NC_035082.1	34340677	.	C	A	.	.	MAF_INRAE=4.167;MAF_USDA=2.459
NC_035082.1	34340725	.	C	T	.	.	MAF_USDA=16.667
NC_035082.1	34340735	.	C	A	.	.	MAF_INRAE=10.526;MAF_USDA=2.083
NC_035082.1	34340771	.	C	T	.	.	MAF_USDA=1.639
NC_035082.1	34340793	.	T	G	.	.	MAF_INRAE=16.667;MAF_USDA=22.353
NC_035082.1	34340887	.	A	T	.	.	MAF_INRAE=16.667
NC_035082.1	34340912	.	G	T	.	.	MAF_INRAE=16.667;MAF_USDA=13.529
NC_035082.1	34341111	.	A	T	.	.	MAF_USDA=1.639
NC_035082.1	34341192	.	T	C	.	.	MAF_USDA=1.639
NC_035082.1	34341215	.	G	A	.	.	MAF_USDA=3.333
NC_035082.1	34341250	.	C	T	.	.	MAF_INRAE=15.789
NC_035082.1	34341283	.	C	T	.	.	MAF_INRAE=12.025;MAF_USDA=17.059
NC_035082.1	34341313	.	A	T	.	.	MAF_INRAE=16.667;MAF_USDA=22.353
NC_035082.1	34341385	.	G	A	.	.	MAF_INRAE=27.215;MAF_USDA=32.353
NC_035082.1	34341393	.	A	G	.	.	MAF_USDA=14.583
NC_035082.1	34341425	.	A	T	.	.	MAF_INRAE=5.696;MAF_USDA=6.471
NC_035082.1	34341471	.	G	T	.	.	MAF_INRAE=12.025;MAF_USDA=12.941
NC_035082.1	34341498	.	C	A	.	.	MAF_INRAE=29.114;MAF_USDA=12.353
NC_035082.1	34341525	.	A	T	.	.	MAF_USDA=5.738
NC_035082.1	34341550	.	G	T	.	.	MAF_USDA=5.738
NC_035082.1	34341706	.	A	G	.	.	MAF_INRAE=16.667;MAF_USDA=11.176
NC_035082.1	34341792	.	A	G	.	.	MAF_USDA=2.083
NC_035082.1	34341807	.	C	T	.	.	MAF_INRAE=21.519;MAF_USDA=7.059
NC_035082.1	34341867	.	C	T	.	.	MAF_USDA=3.279
NC_035082.1	34341908	.	C	T	.	.	MAF_USDA=4.098
NC_035082.1	34341909	.	A	T	.	.	MAF_USDA=6.557
NC_035082.1	34341964	.	C	A	.	.	MAF_USDA=2.5
NC_035082.1	34341990	.	A	G	.	.	MAF_INRAE=5.696;MAF_USDA=25.0
NC_035082.1	34342056	.	G	A	.	.	MAF_USDA=5.882
NC_035082.1	34342058	.	C	G	.	.	MAF_USDA=5.882
NC_035082.1	34342064	.	C	A	.	.	MAF_USDA=5.882
NC_035082.1	34342081	.	T	C	.	.	MAF_INRAE=29.114;MAF_USDA=12.353
NC_035082.1	34342087	.	A	T	.	.	MAF_USDA=11.475
NC_035082.1	34342099	.	T	A	.	.	MAF_INRAE=31.013;MAF_USDA=40.0
NC_035082.1	34342157	.	T	A	.	.	MAF_INRAE=16.667;MAF_USDA=10.588
NC_035082.1	34342176	.	G	A	.	.	MAF_USDA=16.667
NC_035082.1	34342202	.	A	C	.	.	MAF_INRAE=18.987;MAF_USDA=40.588
NC_035082.1	34342292	.	A	G	.	.	MAF_USDA=12.295
NC_035082.1	34342304	.	T	G	.	.	MAF_INRAE=29.114;MAF_USDA=12.353
NC_035082.1	34342362	.	A	G	.	.	MAF_USDA=13.115
NC_035082.1	34342439	.	G	C	.	.	MAF_USDA=6.471
NC_035082.1	34342524	.	G	T	.	.	MAF_INRAE=11.392;MAF_USDA=17.857
NC_035082.1	34342569	.	T	G	.	.	MAF_INRAE=4.167;MAF_USDA=9.836
NC_035082.1	34342607	.	C	T	.	.	MAF_INRAE=10.127
NC_035082.1	34342638	.	C	G	.	.	MAF_USDA=10.656
NC_035082.1	34342669	.	A	G	.	.	MAF_USDA=2.083
NC_035082.1	34342692	.	T	A	.	.	MAF_USDA=4.167
NC_035082.1	34342693	.	C	T	.	.	MAF_USDA=4.167
NC_035082.1	34342700	.	G	T	.	.	MAF_USDA=7.5
NC_035082.1	34342708	.	G	A	.	.	MAF_INRAE=16.667
NC_035082.1	34342709	.	C	T	.	.	MAF_USDA=1.639
NC_035082.1	34342899	.	A	G	.	.	MAF_INRAE=27.215;MAF_USDA=38.235
NC_035082.1	34342908	.	C	G	.	.	MAF_INRAE=4.43;MAF_USDA=10.417
NC_035082.1	34342916	.	C	T	.	.	MAF_INRAE=4.167;MAF_USDA=2.459
NC_035082.1	34342951	.	C	A	.	.	MAF_INRAE=5.696;MAF_USDA=27.059
NC_035082.1	34343013	.	T	C	.	.	MAF_USDA=2.459
NC_035082.1	34343033	.	T	G	.	.	MAF_USDA=2.083
NC_035082.1	34343196	.	T	A	.	.	MAF_INRAE=2.5;MAF_USDA=2.353
NC_035082.1	34343262	.	G	A	.	.	MAF_INRAE=5.696;MAF_USDA=26.471
NC_035082.1	34343293	.	T	G	.	.	MAF_INRAE=21.519;MAF_USDA=7.059
NC_035082.1	34343329	.	A	C	.	.	MAF_INRAE=7.5;MAF_USDA=14.583
NC_035082.1	34343392	.	T	A	.	.	MAF_INRAE=28.481;MAF_USDA=12.353
NC_035082.1	34343403	.	A	T	.	.	MAF_USDA=6.557
NC_035082.1	34343467	.	T	C	.	.	MAF_INRAE=2.5;MAF_USDA=3.279
NC_035082.1	34343556	.	G	T	.	.	MAF_USDA=17.213
NC_035082.1	34343646	.	G	A	.	.	MAF_USDA=3.279
NC_035082.1	34343670	.	T	A	.	.	MAF_USDA=2.083
NC_035082.1	34343752	.	T	C	.	.	MAF_USDA=20.492
NC_035082.1	34343786	.	G	A	.	.	MAF_INRAE=5.696;MAF_USDA=23.529
NC_035082.1	34344015	.	A	T	.	.	MAF_INRAE=16.667;MAF_USDA=11.765
NC_035082.1	34344109	.	A	G	.	.	MAF_USDA=10.656
NC_035082.1	34344168	.	T	C	.	.	MAF_USDA=10.656
NC_035082.1	34344209	.	G	A	.	.	MAF_USDA=7.059
NC_035082.1	34344324	.	A	G	.	.	MAF_USDA=6.557
NC_035082.1	34344429	.	C	A	.	.	MAF_USDA=2.083
NC_035082.1	34344610	.	C	A	.	.	MAF_USDA=9.836
NC_035082.1	34344651	.	C	T	.	.	MAF_USDA=2.459
NC_035082.1	34344690	.	C	A	.	.	MAF_INRAE=27.215;MAF_USDA=29.412
NC_035082.1	34344758	.	A	G	.	.	MAF_USDA=3.279
NC_035082.1	34344759	.	G	T	.	.	MAF_INRAE=16.667;MAF_USDA=12.353
NC_035082.1	34344795	.	G	A	.	.	MAF_INRAE=16.667;MAF_USDA=14.118
NC_035082.1	34344913	.	G	A	.	.	MAF_USDA=12.295
NC_035082.1	34344939	.	C	T	.	.	MAF_USDA=1.639
NC_035082.1	34345034	.	G	A	.	.	MAF_INRAE=16.667
NC_035082.1	34345044	.	C	A	.	.	MAF_INRAE=3.333;MAF_USDA=4.118
NC_035082.1	34345188	.	C	A	.	.	MAF_USDA=2.459
NC_035082.1	34345283	.	A	T	.	.	MAF_INRAE=5.696;MAF_USDA=14.118
NC_035082.1	34345310	.	C	T	.	.	MAF_INRAE=39.241;MAF_USDA=48.235
NC_035082.1	34345409	.	T	G	.	.	MAF_INRAE=39.873;MAF_USDA=42.941
NC_035082.1	34345410	.	G	A	.	.	MAF_USDA=9.016
NC_035082.1	34345438	.	G	T	.	.	MAF_INRAE=2.5;MAF_USDA=2.459
NC_035082.1	34345542	.	A	T	.	.	MAF_INRAE=14.557
NC_035082.1	34345588	.	G	A	.	.	MAF_USDA=4.098
NC_035082.1	34345694	.	G	A	.	.	MAF_USDA=2.083
NC_035082.1	34345715	.	A	G	.	.	MAF_USDA=9.836
NC_035082.1	34345722	.	G	T	.	.	MAF_INRAE=39.873;MAF_USDA=44.118
NC_035082.1	34345724	.	T	G	.	.	MAF_INRAE=27.5;MAF_USDA=32.941
NC_035082.1	34345920	.	G	T	.	.	MAF_INRAE=39.873
NC_035082.1	34345946	.	C	T	.	.	MAF_USDA=2.083
NC_035082.1	34345947	.	G	A	.	.	MAF_INRAE=28.481;MAF_USDA=12.941
NC_035082.1	34346018	.	A	T	.	.	MAF_USDA=10.656
NC_035082.1	34346047	.	C	T	.	.	MAF_USDA=4.098
NC_035082.1	34346061	.	T	C	.	.	MAF_INRAE=44.937;MAF_USDA=48.235
NC_035082.1	34346121	.	C	T	.	.	MAF_INRAE=27.215;MAF_USDA=32.353
NC_035082.1	34346234	.	G	T	.	.	MAF_INRAE=39.873;MAF_USDA=44.118
NC_035082.1	34346249	.	T	C	.	.	MAF_INRAE=4.43;MAF_USDA=10.417
NC_035082.1	34346304	.	C	G	.	.	MAF_USDA=2.083
NC_035082.1	34346327	.	G	A	.	.	MAF_INRAE=9.494
NC_035082.1	34346432	.	G	T	.	.	MAF_INRAE=15.823;MAF_USDA=20.588
NC_035082.1	34346439	.	C	T	.	.	MAF_INRAE=20.886;MAF_USDA=17.059
NC_035082.1	34346557	.	C	T	.	.	MAF_INRAE=29.114;MAF_USDA=12.353
NC_035082.1	34346664	.	T	A	.	.	MAF_USDA=10.656
NC_035082.1	34346706	.	G	A	.	.	MAF_INRAE=32.278;MAF_USDA=15.882
NC_035082.1	34346717	.	T	G	.	.	MAF_USDA=1.639
NC_035082.1	34346848	.	C	A	.	.	MAF_USDA=10.656
NC_035082.1	34346849	.	G	T	.	.	MAF_USDA=3.279
NC_035082.1	34346876	.	G	T	.	.	MAF_INRAE=27.215;MAF_USDA=31.176
NC_035082.1	34346877	.	C	G	.	.	MAF_INRAE=27.5;MAF_USDA=31.176
NC_035082.1	34346880	.	C	A	.	.	MAF_INRAE=27.5;MAF_USDA=29.412
NC_035082.1	34346896	.	C	T	.	.	MAF_INRAE=18.354;MAF_USDA=23.529
NC_035082.1	34346929	.	A	T	.	.	MAF_INRAE=27.215;MAF_USDA=31.176
NC_035082.1	34347087	.	G	A	.	.	MAF_USDA=2.5
NC_035082.1	34347094	.	A	T	.	.	MAF_INRAE=27.215;MAF_USDA=30.588
NC_035082.1	34347106	.	C	T	.	.	MAF_USDA=10.656
NC_035082.1	34347112	.	G	A	.	.	MAF_INRAE=27.215;MAF_USDA=28.235
NC_035082.1	34347269	.	G	T	.	.	MAF_INRAE=15.789;MAF_USDA=5.738
NC_035082.1	34347314	.	T	A	.	.	MAF_INRAE=8.861;MAF_USDA=9.412
NC_035082.1	34347326	.	G	A	.	.	MAF_INRAE=10.127;MAF_USDA=4.918
NC_035082.1	34347430	.	C	T	.	.	MAF_USDA=1.765
NC_035082.1	34347458	.	G	T	.	.	MAF_USDA=9.836
NC_035082.1	34347465	.	T	A	.	.	MAF_USDA=2.083
NC_035082.1	34347557	.	A	C	.	.	MAF_INRAE=16.667;MAF_USDA=15.294
NC_035082.1	34347597	.	C	A	.	.	MAF_INRAE=5.263
NC_035082.1	34347654	.	A	G	.	.	MAF_INRAE=47.468;MAF_USDA=32.941
NC_035082.1	34347663	.	T	A	.	.	MAF_INRAE=4.167;MAF_USDA=6.557
NC_035082.1	34347725	.	C	A	.	.	MAF_USDA=1.639
NC_035082.1	34347763	.	T	G	.	.	MAF_USDA=1.639
NC_035082.1	34347843	.	C	T	.	.	MAF_INRAE=49.367;MAF_USDA=42.262
NC_035082.1	34347921	.	A	G	.	.	MAF_INRAE=16.667;MAF_USDA=18.75
NC_035082.1	34347980	.	G	A	.	.	MAF_USDA=1.639
NC_035082.1	34348189	.	A	G	.	.	MAF_USDA=7.377
NC_035082.1	34348198	.	G	A	.	.	MAF_INRAE=10.526;MAF_USDA=2.083
NC_035082.1	34348268	.	A	G	.	.	MAF_INRAE=27.215;MAF_USDA=30.0
NC_035082.1	34348270	.	A	C	.	.	MAF_INRAE=21.519;MAF_USDA=7.059
NC_035082.1	34348276	.	G	A	.	.	MAF_USDA=9.836
NC_035082.1	34348337	.	G	T	.	.	MAF_USDA=2.459
NC_035082.1	34348373	.	A	T	.	.	MAF_INRAE=27.215;MAF_USDA=20.588
NC_035082.1	34348462	.	G	A	.	.	MAF_INRAE=3.333;MAF_USDA=3.279
NC_035082.1	34348498	.	A	G	.	.	MAF_INRAE=4.43;MAF_USDA=10.417
NC_035082.1	34348701	.	C	T	.	.	MAF_INRAE=4.167;MAF_USDA=14.754
NC_035082.1	34348726	.	G	T	.	.	MAF_INRAE=48.101;MAF_USDA=30.0
NC_035082.1	34348743	.	G	A	.	.	MAF_USDA=1.639
NC_035082.1	34348781	.	G	A	.	.	MAF_USDA=35.417
NC_035082.1	34348806	.	A	G	.	.	MAF_INRAE=44.937
NC_035082.1	34348833	.	T	C	.	.	MAF_USDA=21.765
NC_035082.1	34348854	.	T	C	.	.	MAF_INRAE=44.937;MAF_USDA=22.941
NC_035082.1	34349053	.	T	C	.	.	MAF_INRAE=15.789;MAF_USDA=5.738
NC_035082.1	34349097	.	A	C	.	.	MAF_INRAE=44.937;MAF_USDA=44.118
NC_035082.1	34349133	.	T	C	.	.	MAF_INRAE=4.43;MAF_USDA=4.706
NC_035082.1	34349243	.	G	A	.	.	MAF_INRAE=5.696;MAF_USDA=11.765
NC_035082.1	34349364	.	A	T	.	.	MAF_USDA=1.639
NC_035082.1	34349384	.	A	G	.	.	MAF_USDA=24.118
NC_035082.1	34349432	.	T	C	.	.	MAF_USDA=21.765
NC_035082.1	34349551	.	C	T	.	.	MAF_INRAE=2.5;MAF_USDA=4.118
NC_035082.1	34349566	.	A	G	.	.	MAF_USDA=14.706
NC_035082.1	34349670	.	G	A	.	.	MAF_INRAE=15.789
NC_035082.1	34349698	.	A	T	.	.	MAF_USDA=2.083
NC_035082.1	34349713	.	G	A	.	.	MAF_INRAE=5.696;MAF_USDA=14.583
NC_035082.1	34349717	.	C	T	.	.	MAF_INRAE=3.333
NC_035082.1	34349726	.	C	A	.	.	MAF_USDA=1.639
NC_035082.1	34349727	.	C	T	.	.	MAF_USDA=21.176
NC_035082.1	34349733	.	C	T	.	.	MAF_USDA=22.941
NC_035082.1	34349799	.	T	A	.	.	MAF_USDA=15.294
NC_035082.1	34349871	.	C	T	.	.	MAF_INRAE=4.167;MAF_USDA=25.294
NC_035082.1	34349884	.	G	A	.	.	MAF_INRAE=5.263
NC_035082.1	34349900	.	C	A	.	.	MAF_INRAE=39.873;MAF_USDA=31.176
NC_035082.1	34349905	.	C	T	.	.	MAF_INRAE=34.81;MAF_USDA=18.824
NC_035082.1	34349906	.	A	G	.	.	MAF_USDA=4.098
NC_035082.1	34349940	.	T	A	.	.	MAF_USDA=21.765
NC_035082.1	34349948	.	A	C	.	.	MAF_USDA=2.083
NC_035082.1	34349962	.	C	A	.	.	MAF_USDA=21.176
NC_035082.1	34349967	.	A	G	.	.	MAF_USDA=21.176
NC_035082.1	34349976	.	A	G	.	.	MAF_USDA=21.176
NC_035082.1	34349980	.	T	G	.	.	MAF_USDA=21.176
NC_035082.1	34349996	.	A	G	.	.	MAF_USDA=21.176
NC_035082.1	34350019	.	A	C	.	.	MAF_USDA=35.417
NC_035082.1	34350022	.	G	A	.	.	MAF_USDA=35.417
NC_035082.1	34350052	.	C	T	.	.	MAF_USDA=20.0
NC_035082.1	34350060	.	T	C	.	.	MAF_USDA=20.588
NC_035082.1	34350094	.	T	C	.	.	MAF_USDA=1.639
NC_035082.1	34350230	.	A	C	.	.	MAF_INRAE=40.506;MAF_USDA=48.824
NC_035082.1	34350258	.	A	T	.	.	MAF_USDA=19.412
NC_035082.1	34350388	.	GC	GG	.	.	MAF_USDA=31.25
NC_035082.1	34350389	.	C	G	.	.	MAF_USDA=5.738
NC_035082.1	34350427	.	C	A	.	.	MAF_USDA=15.476
NC_035082.1	34350443	.	C	T	.	.	MAF_INRAE=3.333;MAF_USDA=3.333
NC_035082.1	34350444	.	T	A	.	.	MAF_USDA=16.071
NC_035082.1	34350457	.	A	C	.	.	MAF_USDA=8.333
NC_035082.1	34350558	.	T	G	.	.	MAF_USDA=11.446
NC_035082.1	34350578	.	A	C	.	.	MAF_INRAE=12.025;MAF_USDA=11.667
NC_035082.1	34350698	.	G	A	.	.	MAF_USDA=3.279
NC_035082.1	34350737	.	C	A	.	.	MAF_INRAE=4.167;MAF_USDA=2.459
NC_035082.1	34350751	.	A	G	.	.	MAF_USDA=1.639
NC_035082.1	34350765	.	G	T	.	.	MAF_USDA=1.639
NC_035082.1	34350776	.	C	T	.	.	MAF_USDA=4.706
NC_035082.1	34350780	.	T	C	.	.	MAF_INRAE=2.5
NC_035082.1	34350785	.	C	A	.	.	MAF_USDA=1.639
NC_035082.1	34350803	.	T	C	.	.	MAF_USDA=20.588
NC_035082.1	34350805	.	C	A	.	.	MAF_USDA=2.083
NC_035082.1	34350838	.	T	C	.	.	MAF_INRAE=10.526
NC_035082.1	34350842	.	G	A	.	.	MAF_INRAE=16.667
NC_035082.1	34350911	.	G	A	.	.	MAF_INRAE=4.43;MAF_USDA=4.706
NC_035082.1	34350976	.	A	G	.	.	MAF_USDA=20.588
NC_035082.1	34350981	.	T	C	.	.	MAF_USDA=20.588
NC_035082.1	34350997	.	C	A	.	.	MAF_INRAE=39.873;MAF_USDA=24.706
NC_035082.1	34351097	.	C	A	.	.	MAF_USDA=10.833
NC_035082.1	34351114	.	C	T	.	.	MAF_USDA=22.024
NC_035082.1	34351171	.	G	T	.	.	MAF_USDA=16.667
NC_035082.1	34351302	.	T	A	.	.	MAF_INRAE=39.873;MAF_USDA=48.235
NC_035082.1	34351304	.	T	C	.	.	MAF_USDA=21.176
NC_035082.1	34351331	.	T	C	.	.	MAF_USDA=22.353
NC_035082.1	34351369	.	G	T	.	.	MAF_USDA=2.459
NC_035082.1	34351375	.	G	A	.	.	MAF_USDA=20.588
NC_035082.1	34351403	.	T	C	.	.	MAF_USDA=1.639
NC_035082.1	34351405	.	G	A	.	.	MAF_USDA=16.471
NC_035082.1	34351410	.	G	A	.	.	MAF_USDA=18.75
NC_035082.1	34351430	.	C	A	.	.	MAF_INRAE=16.667
NC_035082.1	34351495	.	G	T	.	.	MAF_USDA=9.836
NC_035082.1	34351504	.	T	C	.	.	MAF_INRAE=4.43;MAF_USDA=4.706
NC_035082.1	34351512	.	A	G	.	.	MAF_USDA=2.083
NC_035082.1	34351514	.	A	T	.	.	MAF_USDA=1.639
NC_035082.1	34351533	.	A	T	.	.	MAF_USDA=2.083
NC_035082.1	34351564	.	A	G	.	.	MAF_USDA=21.765
NC_035082.1	34351604	.	A	T	.	.	MAF_USDA=1.639
NC_035082.1	34351610	.	A	G	.	.	MAF_USDA=1.639
NC_035082.1	34351620	.	C	T	.	.	MAF_USDA=15.294
NC_035082.1	34351671	.	A	G	.	.	MAF_USDA=4.706
NC_035082.1	34351867	.	A	T	.	.	MAF_USDA=2.459
NC_035082.1	34351877	.	A	C	.	.	MAF_USDA=2.459
NC_035082.1	34351882	.	T	A	.	.	MAF_USDA=2.083
NC_035082.1	34351919	.	G	A	.	.	MAF_USDA=1.176
NC_035082.1	34351953	.	C	A	.	.	MAF_USDA=4.706
NC_035082.1	34352114	.	A	G	.	.	MAF_USDA=2.459
NC_035082.1	34352119	.	C	T	.	.	MAF_USDA=4.918
NC_035082.1	34352139	.	A	T	.	.	MAF_USDA=5.294
NC_035082.1	34352308	.	T	C	.	.	MAF_INRAE=12.025;MAF_USDA=12.353
NC_035082.1	34352369	.	T	C	.	.	MAF_INRAE=15.833
NC_035082.1	34352382	.	T	A	.	.	MAF_USDA=2.459
NC_035082.1	34352601	.	T	C	.	.	MAF_INRAE=20.886;MAF_USDA=17.059
NC_035082.1	34352613	.	T	G	.	.	MAF_USDA=3.279
NC_035082.1	34352617	.	A	T	.	.	MAF_USDA=13.529
NC_035082.1	34352719	.	A	C	.	.	MAF_INRAE=4.167;MAF_USDA=3.279
NC_035082.1	34352734	.	C	G	.	.	MAF_USDA=2.083
NC_035082.1	34352864	.	C	T	.	.	MAF_USDA=2.083
NC_035082.1	34352963	.	C	T	.	.	MAF_INRAE=33.544;MAF_USDA=43.529
NC_035082.1	34352981	.	A	C	.	.	MAF_USDA=2.083
NC_035082.1	34353090	.	C	T	.	.	MAF_USDA=1.639
NC_035082.1	34353134	.	T	A	.	.	MAF_INRAE=21.519;MAF_USDA=18.235
NC_035082.1	34353152	.	T	G	.	.	MAF_USDA=2.083
NC_035082.1	34353164	.	A	G	.	.	MAF_USDA=2.083
NC_035082.1	34353199	.	C	G	.	.	MAF_INRAE=36.709;MAF_USDA=31.176
NC_035082.1	34353226	.	C	T	.	.	MAF_USDA=2.083
NC_035082.1	34353330	.	A	T	.	.	MAF_INRAE=4.167;MAF_USDA=20.588
NC_035082.1	34353427	.	C	A	.	.	MAF_INRAE=16.667
NC_035082.1	34353437	.	C	T	.	.	MAF_USDA=18.333
NC_035082.1	34353537	.	C	G	.	.	MAF_USDA=2.083
NC_035082.1	34353540	.	A	C	.	.	MAF_INRAE=21.519;MAF_USDA=16.667
NC_035082.1	34353562	.	C	T	.	.	MAF_USDA=1.765
NC_035082.1	34353578	.	G	T	.	.	MAF_USDA=1.639
NC_035082.1	34353601	.	A	G	.	.	MAF_INRAE=4.167;MAF_USDA=20.588
NC_035082.1	34353609	.	C	T	.	.	MAF_USDA=1.639
NC_035082.1	34353659	.	A	C	.	.	MAF_INRAE=36.709;MAF_USDA=31.765
NC_035082.1	34353660	.	A	C	.	.	MAF_INRAE=31.667;MAF_USDA=31.765
NC_035082.1	34353748	.	A	T	.	.	MAF_USDA=2.083
NC_035082.1	34353755	.	C	T	.	.	MAF_INRAE=18.987;MAF_USDA=4.762
NC_035082.1	34353817	.	G	A	.	.	MAF_USDA=8.197
NC_035082.1	34353939	.	C	T	.	.	MAF_INRAE=36.709;MAF_USDA=27.059
NC_035082.1	34353992	.	C	T	.	.	MAF_INRAE=34.177;MAF_USDA=12.941
NC_035082.1	34354024	.	C	T	.	.	MAF_USDA=4.098
NC_035082.1	34354076	.	G	A	.	.	MAF_USDA=2.083
NC_035082.1	34354169	.	G	A	.	.	MAF_USDA=2.083
NC_035082.1	34354182	.	C	A	.	.	MAF_USDA=2.083
NC_035082.1	34354196	.	A	T	.	.	MAF_USDA=2.459
NC_035082.1	34354347	.	A	T	.	.	MAF_USDA=16.667
NC_035082.1	34354387	.	C	T	.	.	MAF_USDA=1.639
NC_035082.1	34354442	.	T	C	.	.	MAF_INRAE=11.392;MAF_USDA=16.667
NC_035082.1	34354533	.	A	G	.	.	MAF_USDA=2.083
NC_035082.1	34354546	.	T	C	.	.	MAF_USDA=2.459
NC_035082.1	34354549	.	A	C	.	.	MAF_USDA=2.459
NC_035082.1	34354630	.	A	G	.	.	MAF_INRAE=12.025;MAF_USDA=12.941
NC_035082.1	34354654	.	C	T	.	.	MAF_INRAE=25.949;MAF_USDA=7.647
NC_035082.1	34354669	.	G	A	.	.	MAF_USDA=2.083
NC_035082.1	34354695	.	C	G	.	.	MAF_INRAE=34.177;MAF_USDA=30.588
NC_035082.1	34354699	.	G	A	.	.	MAF_USDA=16.667
NC_035082.1	34354809	.	T	C	.	.	MAF_USDA=2.083
NC_035082.1	34354840	.	C	A	.	.	MAF_USDA=4.098
NC_035082.1	34354912	.	C	T	.	.	MAF_INRAE=12.025;MAF_USDA=12.941
NC_035082.1	34354927	.	G	A	.	.	MAF_INRAE=4.167;MAF_USDA=4.098
NC_035082.1	34354962	.	T	C	.	.	MAF_USDA=2.083
NC_035082.1	34355013	.	A	G	.	.	MAF_INRAE=15.789;MAF_USDA=7.647
NC_035082.1	34355114	.	T	A	.	.	MAF_INRAE=16.667;MAF_USDA=5.294
NC_035082.1	34355141	.	A	T	.	.	MAF_INRAE=47.368;MAF_USDA=30.588
NC_035082.1	34355142	.	T	A	.	.	MAF_USDA=30.588
NC_035082.1	34355172	.	T	A	.	.	MAF_USDA=4.706
NC_035082.1	34355173	.	G	A	.	.	MAF_USDA=2.459
NC_035082.1	34355265	.	C	G	.	.	MAF_INRAE=36.709;MAF_USDA=31.176
NC_035082.1	34355297	.	G	A	.	.	MAF_USDA=2.083
NC_035082.1	34355395	.	T	G	.	.	MAF_USDA=4.706
NC_035082.1	34355431	.	A	C	.	.	MAF_USDA=3.279
NC_035082.1	34355453	.	C	A	.	.	MAF_USDA=2.459
NC_035082.1	34355498	.	G	A	.	.	MAF_INRAE=1.667;MAF_USDA=2.459
NC_035082.1	34355536	.	G	A	.	.	MAF_USDA=2.083
NC_035082.1	34355597	.	T	C	.	.	MAF_USDA=6.557
NC_035082.1	34355942	.	A	G	.	.	MAF_USDA=2.083
NC_035082.1	34356027	.	A	C	.	.	MAF_USDA=4.918
NC_035082.1	34356045	.	C	T	.	.	MAF_USDA=2.459
NC_035082.1	34356106	.	C	T	.	.	MAF_INRAE=4.167;MAF_USDA=4.098
NC_035082.1	34356111	.	C	A	.	.	MAF_USDA=4.098
NC_035082.1	34356158	.	C	T	.	.	MAF_USDA=1.639
NC_035082.1	34356162	.	C	A	.	.	MAF_INRAE=36.709;MAF_USDA=31.176
NC_035082.1	34356220	.	T	C	.	.	MAF_USDA=2.083
NC_035082.1	34356248	.	C	A	.	.	MAF_USDA=2.083
NC_035082.1	34356262	.	G	A	.	.	MAF_INRAE=15.833
NC_035082.1	34356271	.	C	A	.	.	MAF_INRAE=4.167;MAF_USDA=20.588
NC_035082.1	34356292	.	C	T	.	.	MAF_INRAE=29.114;MAF_USDA=12.353
NC_035082.1	34356299	.	T	A	.	.	MAF_USDA=1.639
NC_035082.1	34356316	.	C	T	.	.	MAF_USDA=21.176
NC_035082.1	34356320	.	C	G	.	.	MAF_USDA=3.279
NC_035082.1	34356388	.	A	T	.	.	MAF_USDA=1.639
NC_035082.1	34356419	.	G	A	.	.	MAF_USDA=3.279
NC_035082.1	34356462	.	A	G	.	.	MAF_USDA=2.459
NC_035082.1	34356470	.	T	C	.	.	MAF_USDA=2.459
NC_035082.1	34356481	.	C	G	.	.	MAF_USDA=1.639
NC_035082.1	34356571	.	C	T	.	.	MAF_INRAE=18.354;MAF_USDA=4.167
NC_035082.1	34356581	.	T	C	.	.	MAF_INRAE=32.911;MAF_USDA=34.524
NC_035082.1	34356627	.	G	A	.	.	MAF_USDA=4.098
NC_035082.1	34356693	.	A	T	.	.	MAF_USDA=1.639
NC_035082.1	34356716	.	G	A	.	.	MAF_INRAE=12.025;MAF_USDA=15.476
NC_035082.1	34356784	.	T	A	.	.	MAF_USDA=2.459
NC_035082.1	34356785	.	A	G	.	.	MAF_USDA=2.459
NC_035082.1	34356834	.	T	G	.	.	MAF_USDA=4.918
NC_035082.1	34356891	.	T	C	.	.	MAF_INRAE=48.101;MAF_USDA=32.143
NC_035082.1	34356953	.	T	C	.	.	MAF_INRAE=15.789
NC_035082.1	34356986	.	C	T	.	.	MAF_INRAE=4.167;MAF_USDA=3.279
NC_035082.1	34357002	.	T	C	.	.	MAF_USDA=6.557
NC_035082.1	34357004	.	C	T	.	.	MAF_USDA=6.557
NC_035082.1	34357037	.	T	C	.	.	MAF_USDA=6.557
NC_035082.1	34357079	.	C	T	.	.	MAF_USDA=4.31
NC_035082.1	34357123	.	C	T	.	.	MAF_USDA=2.5
NC_035082.1	34357181	.	G	A	.	.	MAF_USDA=4.819
NC_035082.1	34357226	.	A	T	.	.	MAF_USDA=5.085
NC_035082.1	34357379	.	C	T	.	.	MAF_USDA=6.034
NC_035082.1	34357391	.	T	C	.	.	MAF_USDA=5.172
NC_035082.1	34357439	.	G	A	.	.	MAF_USDA=3.049
NC_035082.1	34357543	.	C	T	.	.	MAF_USDA=2.083
NC_035082.1	34357549	.	G	C	.	.	MAF_USDA=1.829
NC_035082.1	34357614	.	G	A	.	.	MAF_USDA=2.586
NC_035082.1	34357638	.	G	A	.	.	MAF_USDA=7.317
NC_035082.1	34357715	.	G	A	.	.	MAF_USDA=12.295
NC_035082.1	34357776	.	C	A	.	.	MAF_USDA=2.083
NC_035082.1	34357864	.	C	G	.	.	MAF_USDA=3.333
NC_035082.1	34357882	.	A	T	.	.	MAF_INRAE=16.667;MAF_USDA=5.738
NC_035082.1	34357949	.	C	T	.	.	MAF_INRAE=3.333;MAF_USDA=4.098
NC_035082.1	34357991	.	G	A	.	.	MAF_USDA=7.647
NC_035082.1	34357999	.	A	C	.	.	MAF_USDA=8.235
NC_035082.1	34358026	.	C	G	.	.	MAF_USDA=10.0
NC_035082.1	34358139	.	G	T	.	.	MAF_INRAE=34.177;MAF_USDA=32.353
NC_035082.1	34358153	.	A	T	.	.	MAF_INRAE=16.667
NC_035082.1	34358164	.	T	A	.	.	MAF_USDA=1.639
NC_035082.1	34358204	.	C	T	.	.	MAF_INRAE=10.127;MAF_USDA=1.639
NC_035082.1	34358239	.	T	A	.	.	MAF_USDA=3.279
NC_035082.1	34358285	.	A	G	.	.	MAF_USDA=4.918
NC_035082.1	34358310	.	G	A	.	.	MAF_INRAE=34.177;MAF_USDA=30.588
NC_035082.1	34358326	.	A	G	.	.	MAF_INRAE=34.177;MAF_USDA=38.235
NC_035082.1	34358450	.	C	T	.	.	MAF_USDA=1.639
NC_035082.1	34358468	.	A	T	.	.	MAF_INRAE=34.177;MAF_USDA=27.647
NC_035082.1	34358555	.	G	A	.	.	MAF_INRAE=4.167;MAF_USDA=3.279
NC_035082.1	34358632	.	T	A	.	.	MAF_INRAE=13.291;MAF_USDA=4.918
NC_035082.1	34358676	.	G	A	.	.	MAF_USDA=2.459
NC_035082.1	34358687	.	C	A	.	.	MAF_INRAE=3.333;MAF_USDA=3.279
NC_035082.1	34358860	.	A	C	.	.	MAF_INRAE=3.333;MAF_USDA=9.412
NC_035082.1	34358861	.	A	C	.	.	MAF_INRAE=13.291;MAF_USDA=5.882
NC_035082.1	34358879	.	T	C	.	.	MAF_INRAE=16.667
NC_035082.1	34358886	.	G	T	.	.	MAF_INRAE=2.5;MAF_USDA=2.353
NC_035082.1	34358911	.	T	G	.	.	MAF_INRAE=35.443;MAF_USDA=38.235
NC_035082.1	34358926	.	G	C	.	.	MAF_INRAE=10.127;MAF_USDA=5.294
NC_035082.1	34358973	.	C	T	.	.	MAF_INRAE=50.0;MAF_USDA=45.833
NC_035082.1	34358975	.	G	A	.	.	MAF_INRAE=47.5;MAF_USDA=47.917
NC_035082.1	34358985	.	C	A	.	.	MAF_USDA=8.197
NC_035082.1	34359044	.	A	C	.	.	MAF_USDA=2.083
NC_035082.1	34359071	.	ATTA	ATTC	.	.	MAF_USDA=45.833
NC_035082.1	34359074	.	A	C	.	.	MAF_USDA=38.983
NC_035082.1	34359152	.	A	G	.	.	MAF_USDA=1.724
NC_035082.1	34359217	.	C	T	.	.	MAF_USDA=40.964
NC_035082.1	34359321	.	C	T	.	.	MAF_USDA=40.964
NC_035082.1	34359337	.	C	T	.	.	MAF_USDA=1.695
NC_035082.1	34359364	.	C	T	.	.	MAF_USDA=1.695
NC_035082.1	34359426	.	T	G	.	.	MAF_USDA=5.932
NC_035082.1	34359434	.	C	T	.	.	MAF_USDA=1.807
NC_035082.1	34359511	.	T	C	.	.	MAF_USDA=16.667
NC_035082.1	34359595	.	G	T	.	.	MAF_USDA=10.366
NC_035082.1	34359622	.	A	G	.	.	MAF_USDA=41.667
NC_035082.1	34359661	.	G	T	.	.	MAF_USDA=2.083
NC_035082.1	34359707	.	T	G	.	.	MAF_USDA=41.667
NC_035082.1	34359713	.	T	C	.	.	MAF_USDA=41.566
NC_035082.1	34359723	.	G	C	.	.	MAF_USDA=39.759
NC_035082.1	34359727	.	G	A	.	.	MAF_USDA=40.964
NC_035082.1	34359735	.	A	G	.	.	MAF_USDA=39.759
NC_035082.1	34359753	.	A	T	.	.	MAF_USDA=39.157
NC_035082.1	34359756	.	T	A	.	.	MAF_USDA=39.157
NC_035082.1	34359786	.	G	A	.	.	MAF_USDA=40.964
NC_035082.1	34359794	.	C	T	.	.	MAF_USDA=39.759
NC_035082.1	34359843	.	G	T	.	.	MAF_USDA=1.695
NC_035082.1	34359881	.	G	C	.	.	MAF_USDA=2.083
NC_035082.1	34359883	.	A	G	.	.	MAF_USDA=14.583
NC_035082.1	34359893	.	T	A	.	.	MAF_USDA=38.095
NC_035082.1	34359923	.	A	T	.	.	MAF_INRAE=47.468;MAF_USDA=44.706
NC_035082.1	34359986	.	T	A	.	.	MAF_INRAE=21.519;MAF_USDA=7.143
NC_035082.1	34360034	.	C	T	.	.	MAF_USDA=2.083
NC_035082.1	34360079	.	T	G	.	.	MAF_USDA=2.083
NC_035082.1	34360080	.	C	T	.	.	MAF_INRAE=48.101;MAF_USDA=40.964
NC_035082.1	34360125	.	A	G	.	.	MAF_INRAE=48.101;MAF_USDA=43.529
NC_035082.1	34360142	.	T	A	.	.	MAF_USDA=2.083
NC_035082.1	34360147	.	G	A	.	.	MAF_INRAE=5.263
NC_035082.1	34360164	.	C	T	.	.	MAF_USDA=18.75
NC_035082.1	34360169	.	A	T	.	.	MAF_USDA=1.176
NC_035082.1	34360173	.	T	A	.	.	MAF_USDA=1.176
NC_035082.1	34360185	.	T	C	.	.	MAF_INRAE=34.81;MAF_USDA=34.706
NC_035082.1	34360186	.	C	T	.	.	MAF_INRAE=2.5;MAF_USDA=2.353
NC_035082.1	34360215	.	G	A	.	.	MAF_USDA=9.412
NC_035082.1	34360218	.	A	T	.	.	MAF_USDA=9.412
NC_035082.1	34360306	.	T	A	.	.	MAF_INRAE=15.789;MAF_USDA=11.475
NC_035082.1	34360314	.	G	T	.	.	MAF_INRAE=15.789;MAF_USDA=4.118
NC_035082.1	34360315	.	C	T	.	.	MAF_USDA=4.118
NC_035082.1	34360375	.	G	A	.	.	MAF_INRAE=45.833;MAF_USDA=45.294
NC_035082.1	34360413	.	G	A	.	.	MAF_USDA=9.412
NC_035082.1	34360419	.	G	A	.	.	MAF_INRAE=12.658;MAF_USDA=4.918
NC_035082.1	34360423	.	C	A	.	.	MAF_USDA=9.412
NC_035082.1	34360458	.	A	G	.	.	MAF_USDA=8.824
NC_035082.1	34360485	.	T	C	.	.	MAF_USDA=16.667
NC_035082.1	34360532	.	C	A	.	.	MAF_USDA=5.738
NC_035082.1	34360548	.	C	A	.	.	MAF_USDA=2.459
NC_035082.1	34360581	.	G	A	.	.	MAF_USDA=2.083
NC_035082.1	34360607	.	C	T	.	.	MAF_USDA=3.279
NC_035082.1	34360639	.	C	T	.	.	MAF_INRAE=13.291;MAF_USDA=5.738
NC_035082.1	34360655	.	T	G	.	.	MAF_USDA=7.377
NC_035082.1	34360763	.	A	C	.	.	MAF_USDA=12.295
NC_035082.1	34360768	.	C	T	.	.	MAF_USDA=13.934
NC_035082.1	34360787	.	G	A	.	.	MAF_USDA=9.836
NC_035082.1	34360792	.	A	T	.	.	MAF_USDA=9.016
NC_035082.1	34360819	.	A	T	.	.	MAF_USDA=7.377
NC_035082.1	34360844	.	T	C	.	.	MAF_USDA=5.738
NC_035082.1	34360869	.	T	G	.	.	MAF_INRAE=27.215;MAF_USDA=40.588
NC_035082.1	34360915	.	A	C	.	.	MAF_INRAE=27.848;MAF_USDA=44.118
NC_035082.1	34360920	.	A	C	.	.	MAF_USDA=3.279
NC_035082.1	34360926	.	T	C	.	.	MAF_INRAE=27.848;MAF_USDA=44.706
NC_035082.1	34360933	.	G	C	.	.	MAF_INRAE=27.848;MAF_USDA=44.118
NC_035082.1	34360971	.	T	A	.	.	MAF_USDA=1.639
NC_035082.1	34360990	.	T	C	.	.	MAF_INRAE=10.127;MAF_USDA=2.459
NC_035082.1	34361040	.	C	T	.	.	MAF_USDA=4.918
NC_035082.1	34361086	.	G	T	.	.	MAF_USDA=4.918
NC_035082.1	34361107	.	A	C	.	.	MAF_INRAE=4.167;MAF_USDA=3.279
NC_035082.1	34361110	.	G	A	.	.	MAF_USDA=4.098
NC_035082.1	34361157	.	A	T	.	.	MAF_USDA=4.098
NC_035082.1	34361226	.	C	A	.	.	MAF_USDA=2.083
NC_035082.1	34361242	.	A	T	.	.	MAF_USDA=4.118
NC_035082.1	34361306	.	C	T	.	.	MAF_INRAE=36.076;MAF_USDA=42.353
NC_035082.1	34361383	.	G	A	.	.	MAF_USDA=4.918
NC_035082.1	34361392	.	C	A	.	.	MAF_USDA=3.529
NC_035082.1	34361425	.	T	A	.	.	MAF_USDA=8.824
NC_035082.1	34361440	.	G	T	.	.	MAF_USDA=8.824
NC_035082.1	34361492	.	A	T	.	.	MAF_USDA=2.083
NC_035082.1	34361681	.	C	A	.	.	MAF_USDA=4.118
NC_035082.1	34361731	.	C	A	.	.	MAF_USDA=3.279
NC_035082.1	34361774	.	G	A	.	.	MAF_USDA=4.706
NC_035082.1	34361811	.	G	T	.	.	MAF_USDA=3.279
NC_035082.1	34361969	.	A	G	.	.	MAF_USDA=1.639
NC_035082.1	34361992	.	G	T	.	.	MAF_USDA=4.706
NC_035082.1	34362007	.	G	T	.	.	MAF_INRAE=4.167;MAF_USDA=3.279
NC_035082.1	34362016	.	A	T	.	.	MAF_USDA=8.824
NC_035082.1	34362045	.	A	T	.	.	MAF_INRAE=21.519;MAF_USDA=17.059
NC_035082.1	34362069	.	G	A	.	.	MAF_USDA=8.197
NC_035082.1	34362071	.	G	A	.	.	MAF_INRAE=14.557
NC_035082.1	34362099	.	C	T	.	.	MAF_INRAE=23.418
NC_035082.1	34362100	.	A	G	.	.	MAF_INRAE=25.833
NC_035082.1	34362102	.	C	T	.	.	MAF_INRAE=25.833
NC_035082.1	34362107	.	T	C	.	.	MAF_INRAE=15.789
NC_035082.1	34362144	.	A	C	.	.	MAF_INRAE=1.667
NC_035082.1	34362153	.	T	A	.	.	MAF_USDA=2.083
NC_035082.1	34362336	.	A	T	.	.	MAF_USDA=1.639
NC_035082.1	34362342	.	G	A	.	.	MAF_USDA=10.656
NC_035082.1	34362395	.	C	T	.	.	MAF_USDA=9.836
NC_035082.1	34362423	.	C	A	.	.	MAF_USDA=9.016
NC_035082.1	34362450	.	G	A	.	.	MAF_USDA=9.412
NC_035082.1	34362459	.	A	T	.	.	MAF_INRAE=36.076;MAF_USDA=47.917
NC_035082.1	34362493	.	T	G	.	.	MAF_INRAE=29.114;MAF_USDA=15.294
NC_035082.1	34362496	.	A	T	.	.	MAF_USDA=13.934
NC_035082.1	34362596	.	G	A	.	.	MAF_INRAE=21.519;MAF_USDA=31.176
NC_035082.1	34362626	.	G	A	.	.	MAF_INRAE=21.519;MAF_USDA=30.0
NC_035082.1	34362754	.	G	C	.	.	MAF_INRAE=48.734;MAF_USDA=28.235
NC_035082.1	34362794	.	T	A	.	.	MAF_USDA=6.557
NC_035082.1	34362826	.	A	C	.	.	MAF_USDA=12.941
NC_035082.1	34362861	.	T	G	.	.	MAF_INRAE=16.667;MAF_USDA=14.118
NC_035082.1	34362929	.	G	T	.	.	MAF_USDA=9.016
NC_035082.1	34362930	.	A	G	.	.	MAF_INRAE=16.667;MAF_USDA=14.118
NC_035082.1	34362941	.	A	C	.	.	MAF_INRAE=13.924
NC_035082.1	34362961	.	G	A	.	.	MAF_USDA=4.167
NC_035082.1	34363001	.	A	C	.	.	MAF_INRAE=19.167;MAF_USDA=25.294
NC_035082.1	34363066	.	A	T	.	.	MAF_INRAE=4.167
NC_035082.1	34363070	.	A	T	.	.	MAF_INRAE=3.333
NC_035082.1	34363071	.	A	T	.	.	MAF_INRAE=4.167
NC_035082.1	34363146	.	G	A	.	.	MAF_USDA=4.098
NC_035082.1	34363260	.	A	T	.	.	MAF_USDA=16.667
NC_035082.1	34363700	.	G	A	.	.	MAF_USDA=34.118
NC_035082.1	34363808	.	A	C	.	.	MAF_USDA=20.833
NC_035082.1	34363869	.	A	T	.	.	MAF_USDA=4.098
NC_035082.1	34363874	.	G	T	.	.	MAF_USDA=20.0
NC_035082.1	34363941	.	C	T	.	.	MAF_INRAE=36.709;MAF_USDA=30.0
NC_035082.1	34363980	.	A	C	.	.	MAF_INRAE=20.0;MAF_USDA=2.941
NC_035082.1	34363989	.	A	C	.	.	MAF_USDA=2.459
NC_035082.1	34364056	.	C	T	.	.	MAF_INRAE=10.127;MAF_USDA=2.459
NC_035082.1	34364112	.	A	T	.	.	MAF_INRAE=44.937;MAF_USDA=45.294
NC_035082.1	34364131	.	A	G	.	.	MAF_USDA=4.918
NC_035082.1	34364152	.	A	G	.	.	MAF_INRAE=37.975;MAF_USDA=31.25
NC_035082.1	34364167	.	T	A	.	.	MAF_INRAE=37.975;MAF_USDA=39.412
NC_035082.1	34364210	.	A	G	.	.	MAF_INRAE=38.608;MAF_USDA=41.176
NC_035082.1	34364295	.	T	C	.	.	MAF_INRAE=37.975;MAF_USDA=41.765
NC_035082.1	34364309	.	G	A	.	.	MAF_INRAE=13.924;MAF_USDA=11.765
NC_035082.1	34364325	.	C	A	.	.	MAF_INRAE=15.19
NC_035082.1	34364342	.	T	C	.	.	MAF_USDA=11.475
NC_035082.1	34364356	.	C	T	.	.	MAF_INRAE=36.076;MAF_USDA=39.412
NC_035082.1	34364412	.	C	T	.	.	MAF_INRAE=36.076;MAF_USDA=27.083
NC_035082.1	34364438	.	T	G	.	.	MAF_INRAE=36.076;MAF_USDA=41.765
NC_035082.1	34364458	.	T	A	.	.	MAF_USDA=6.557
NC_035082.1	34364515	.	C	T	.	.	MAF_INRAE=36.076;MAF_USDA=39.412
NC_035082.1	34364542	.	G	A	.	.	MAF_INRAE=12.658;MAF_USDA=11.765
NC_035082.1	34364557	.	G	T	.	.	MAF_INRAE=36.076;MAF_USDA=39.286
NC_035082.1	34364718	.	G	A	.	.	MAF_USDA=2.083
NC_035082.1	34364723	.	G	T	.	.	MAF_USDA=4.706
NC_035082.1	34364728	.	T	G	.	.	MAF_INRAE=17.5
NC_035082.1	34364856	.	T	C	.	.	MAF_INRAE=34.81;MAF_USDA=27.083
NC_035082.1	34364869	.	G	C	.	.	MAF_INRAE=41.667;MAF_USDA=29.167
NC_035082.1	34364922	.	T	A	.	.	MAF_INRAE=41.667;MAF_USDA=27.083
NC_035082.1	34364924	.	T	C	.	.	MAF_USDA=27.083
NC_035082.1	34364925	.	C	A	.	.	MAF_USDA=27.083
NC_035082.1	34364930	.	C	A	.	.	MAF_USDA=27.083
NC_035082.1	34364956	.	A	C	.	.	MAF_INRAE=15.789;MAF_USDA=6.667
NC_035082.1	34365016	.	T	A	.	.	MAF_INRAE=36.076;MAF_USDA=42.857
NC_035082.1	34365084	.	A	G	.	.	MAF_INRAE=41.667;MAF_USDA=40.588
NC_035082.1	34365095	.	T	C	.	.	MAF_INRAE=41.667;MAF_USDA=42.353
NC_035082.1	34365300	.	C	T	.	.	MAF_INRAE=35.443;MAF_USDA=41.765
NC_035082.1	34365463	.	A	T	.	.	MAF_INRAE=35.443;MAF_USDA=39.412
NC_035082.1	34365469	.	A	T	.	.	MAF_INRAE=35.443;MAF_USDA=39.412
NC_035082.1	34365531	.	G	T	.	.	MAF_USDA=4.918
NC_035082.1	34365535	.	G	T	.	.	MAF_USDA=1.765
NC_035082.1	34365592	.	G	C	.	.	MAF_INRAE=35.443;MAF_USDA=40.0
NC_035082.1	34365773	.	G	A	.	.	MAF_INRAE=36.076;MAF_USDA=34.118
NC_035082.1	34365841	.	T	C	.	.	MAF_USDA=18.235
NC_035082.1	34365853	.	G	A	.	.	MAF_INRAE=4.167;MAF_USDA=3.279
NC_035082.1	34365934	.	T	G	.	.	MAF_INRAE=35.443;MAF_USDA=34.706
NC_035082.1	34365947	.	G	A	.	.	MAF_INRAE=19.62;MAF_USDA=4.706
NC_035082.1	34365960	.	G	T	.	.	MAF_INRAE=35.443;MAF_USDA=34.118
NC_035082.1	34366021	.	C	A	.	.	MAF_USDA=10.656
NC_035082.1	34366105	.	G	A	.	.	MAF_INRAE=34.81;MAF_USDA=35.119
NC_035082.1	34366119	.	G	A	.	.	MAF_USDA=2.083
NC_035082.1	34366170	.	T	C	.	.	MAF_INRAE=34.177;MAF_USDA=33.529
NC_035082.1	34366199	.	G	T	.	.	MAF_USDA=2.083
NC_035082.1	34366380	.	T	C	.	.	MAF_INRAE=4.167;MAF_USDA=4.098
NC_035082.1	34366396	.	T	A	.	.	MAF_INRAE=10.127;MAF_USDA=1.639
NC_035082.1	34366426	.	G	A	.	.	MAF_USDA=1.765
NC_035082.1	34366476	.	G	A	.	.	MAF_INRAE=4.167;MAF_USDA=3.279
NC_035082.1	34366481	.	A	C	.	.	MAF_USDA=4.918
NC_035082.1	34366551	.	A	G	.	.	MAF_INRAE=5.263
NC_035082.1	34366609	.	A	C	.	.	MAF_INRAE=34.177;MAF_USDA=35.294
NC_035082.1	34366768	.	C	T	.	.	MAF_USDA=2.083
NC_035082.1	34366783	.	T	A	.	.	MAF_USDA=5.738
NC_035082.1	34366860	.	C	A	.	.	MAF_INRAE=36.076;MAF_USDA=34.118
NC_035082.1	34367081	.	A	G	.	.	MAF_INRAE=34.177;MAF_USDA=35.294
NC_035082.1	34367139	.	C	T	.	.	MAF_INRAE=34.177;MAF_USDA=34.118
NC_035082.1	34367164	.	A	G	.	.	MAF_USDA=18.824
NC_035082.1	34367257	.	A	G	.	.	MAF_INRAE=32.911;MAF_USDA=22.353
NC_035082.1	34367280	.	G	T	.	.	MAF_INRAE=33.544;MAF_USDA=34.706
NC_035082.1	34367285	.	A	C	.	.	MAF_INRAE=15.789
NC_035082.1	34367350	.	A	C	.	.	MAF_INRAE=20.253;MAF_USDA=29.412
NC_035082.1	34367351	.	A	C	.	.	MAF_INRAE=40.833;MAF_USDA=27.083
NC_035082.1	34367361	.	C	T	.	.	MAF_INRAE=4.43;MAF_USDA=4.706
NC_035082.1	34367397	.	A	C	.	.	MAF_INRAE=6.667
NC_035082.1	34367425	.	A	T	.	.	MAF_INRAE=18.333
NC_035082.1	34367427	.	C	A	.	.	MAF_INRAE=18.333;MAF_USDA=9.412
NC_035082.1	34367476	.	T	C	.	.	MAF_INRAE=17.5
NC_035082.1	34367479	.	A	C	.	.	MAF_INRAE=17.5;MAF_USDA=10.0
NC_035082.1	34367498	.	T	C	.	.	MAF_INRAE=17.5;MAF_USDA=27.083
NC_035082.1	34367501	.	A	T	.	.	MAF_INRAE=17.5;MAF_USDA=27.083
NC_035082.1	34367627	.	C	T	.	.	MAF_USDA=19.412
NC_035082.1	34367643	.	C	T	.	.	MAF_INRAE=12.025;MAF_USDA=14.118
NC_035082.1	34367705	.	C	T	.	.	MAF_USDA=18.235
NC_035082.1	34367767	.	G	A	.	.	MAF_USDA=4.918
NC_035082.1	34367781	.	T	C	.	.	MAF_USDA=1.765
NC_035082.1	34367857	.	G	T	.	.	MAF_USDA=1.765
NC_035082.1	34367883	.	G	A	.	.	MAF_USDA=2.083
NC_035082.1	34367918	.	A	G	.	.	MAF_USDA=18.235
NC_035082.1	34368036	.	C	T	.	.	MAF_USDA=18.235
NC_035082.1	34368053	.	C	T	.	.	MAF_USDA=3.279
NC_035082.1	34368234	.	G	A	.	.	MAF_INRAE=14.557
NC_035082.1	34368264	.	G	T	.	.	MAF_USDA=18.235
NC_035082.1	34368277	.	C	T	.	.	MAF_USDA=2.459
NC_035082.1	34368346	.	G	A	.	.	MAF_USDA=18.824
NC_035082.1	34368387	.	G	A	.	.	MAF_USDA=18.824
NC_035082.1	34368399	.	A	T	.	.	MAF_USDA=3.279
NC_035082.1	34368403	.	G	T	.	.	MAF_USDA=4.098
NC_035082.1	34368406	.	G	C	.	.	MAF_USDA=18.824
NC_035082.1	34368412	.	C	T	.	.	MAF_USDA=18.235
NC_035082.1	34368457	.	A	T	.	.	MAF_USDA=2.083
NC_035082.1	34368533	.	T	G	.	.	MAF_USDA=4.918
NC_035082.1	34368578	.	T	G	.	.	MAF_INRAE=34.177;MAF_USDA=46.471
NC_035082.1	34368606	.	A	G	.	.	MAF_USDA=2.459
NC_035082.1	34368620	.	A	G	.	.	MAF_USDA=18.824
NC_035082.1	34368644	.	C	G	.	.	MAF_USDA=18.235
NC_035082.1	34368675	.	A	T	.	.	MAF_USDA=18.235
NC_035082.1	34368713	.	A	C	.	.	MAF_USDA=17.647
NC_035082.1	34368769	.	T	G	.	.	MAF_INRAE=15.19
NC_035082.1	34368809	.	A	T	.	.	MAF_USDA=7.377
NC_035082.1	34368812	.	ATA	ATT	.	.	MAF_USDA=10.87
NC_035082.1	34368814	.	A	T	.	.	MAF_INRAE=21.519
NC_035082.1	34368815	.	TT	TA	.	.	MAF_USDA=22.917
NC_035082.1	34368816	.	T	A	.	.	MAF_INRAE=15.789
NC_035082.1	34368963	.	C	A	.	.	MAF_USDA=2.459
NC_035082.1	34369097	.	T	A	.	.	MAF_INRAE=5.696;MAF_USDA=4.118
NC_035082.1	34369103	.	G	A	.	.	MAF_USDA=18.75
NC_035082.1	34369137	.	C	G	.	.	MAF_INRAE=12.025;MAF_USDA=12.941
NC_035082.1	34369147	.	C	T	.	.	MAF_USDA=19.412
NC_035082.1	34369251	.	G	A	.	.	MAF_USDA=1.639
NC_035082.1	34369311	.	C	T	.	.	MAF_USDA=20.0
NC_035082.1	34369530	.	C	A	.	.	MAF_USDA=18.235
NC_035082.1	34369601	.	A	G	.	.	MAF_INRAE=21.519;MAF_USDA=21.765
NC_035082.1	34369603	.	G	T	.	.	MAF_USDA=17.647
NC_035082.1	34369674	.	C	A	.	.	MAF_INRAE=4.167;MAF_USDA=3.279
NC_035082.1	34369793	.	A	G	.	.	MAF_USDA=1.639
NC_035082.1	34369796	.	C	T	.	.	MAF_USDA=4.167
NC_035082.1	34369822	.	T	A	.	.	MAF_INRAE=10.127
NC_035082.1	34369892	.	C	A	.	.	MAF_USDA=14.583
NC_035082.1	34370068	.	T	G	.	.	MAF_USDA=18.824
NC_035082.1	34370158	.	C	T	.	.	MAF_INRAE=4.167;MAF_USDA=2.459
NC_035082.1	34370167	.	C	A	.	.	MAF_USDA=18.235
NC_035082.1	34370182	.	T	A	.	.	MAF_INRAE=17.5
NC_035082.1	34370252	.	A	G	.	.	MAF_USDA=17.857
NC_035082.1	34370267	.	C	A	.	.	MAF_INRAE=4.167;MAF_USDA=2.459
NC_035082.1	34370285	.	T	G	.	.	MAF_USDA=18.235
NC_035082.1	34370287	.	T	A	.	.	MAF_INRAE=15.789
NC_035082.1	34370313	.	G	A	.	.	MAF_USDA=18.824
NC_035082.1	34370332	.	A	T	.	.	MAF_USDA=2.083
NC_035082.1	34370342	.	G	T	.	.	MAF_INRAE=29.114;MAF_USDA=8.333
NC_035082.1	34370371	.	C	T	.	.	MAF_INRAE=16.667
NC_035082.1	34370381	.	T	C	.	.	MAF_USDA=18.235
NC_035082.1	34370390	.	A	G	.	.	MAF_USDA=1.765
NC_035082.1	34370410	.	G	A	.	.	MAF_USDA=16.667
NC_035082.1	34370416	.	G	A	.	.	MAF_USDA=16.667
NC_035082.1	34370460	.	A	G	.	.	MAF_USDA=1.639
NC_035082.1	34370519	.	G	T	.	.	MAF_INRAE=21.519;MAF_USDA=21.765
NC_035082.1	34370570	.	A	G	.	.	MAF_USDA=3.279
NC_035082.1	34370613	.	T	C	.	.	MAF_USDA=18.824
NC_035082.1	34370653	.	A	C	.	.	MAF_INRAE=14.557
NC_035082.1	34370812	.	G	A	.	.	MAF_INRAE=34.177;MAF_USDA=47.024
NC_035082.1	34370826	.	A	C	.	.	MAF_USDA=18.033
NC_035082.1	34370830	.	T	G	.	.	MAF_USDA=18.033
NC_035082.1	34370856	.	T	C	.	.	MAF_USDA=1.639
NC_035082.1	34370991	.	C	G	.	.	MAF_USDA=20.833
NC_035082.1	34371006	.	A	T	.	.	MAF_USDA=20.833
NC_035082.1	34371074	.	A	C	.	.	MAF_INRAE=29.114;MAF_USDA=9.412
NC_035082.1	34371147	.	T	G	.	.	MAF_USDA=18.235
NC_035082.1	34371236	.	T	C	.	.	MAF_USDA=5.738
NC_035082.1	34371273	.	G	T	.	.	MAF_INRAE=15.789;MAF_USDA=8.824
NC_035082.1	34371367	.	A	G	.	.	MAF_USDA=18.824
NC_035082.1	34371383	.	A	G	.	.	MAF_INRAE=5.263
NC_035082.1	34371613	.	G	T	.	.	MAF_USDA=14.583
NC_035082.1	34371632	.	C	T	.	.	MAF_USDA=18.824
NC_035082.1	34371671	.	A	T	.	.	MAF_INRAE=12.025;MAF_USDA=12.941
NC_035082.1	34371697	.	T	G	.	.	MAF_INRAE=34.81;MAF_USDA=47.059
NC_035082.1	34371708	.	G	A	.	.	MAF_USDA=1.639
NC_035082.1	34371870	.	G	A	.	.	MAF_USDA=18.235
NC_035082.1	34372085	.	C	T	.	.	MAF_INRAE=4.167;MAF_USDA=5.738
NC_035082.1	34372502	.	C	T	.	.	MAF_INRAE=5.696;MAF_USDA=3.529
NC_035082.1	34372544	.	G	A	.	.	MAF_USDA=18.235
NC_035082.1	34372548	.	T	A	.	.	MAF_USDA=18.235
NC_035082.1	34372586	.	G	A	.	.	MAF_USDA=4.918
NC_035082.1	34372598	.	C	A	.	.	MAF_INRAE=12.025;MAF_USDA=14.118
NC_035082.1	34372744	.	G	A	.	.	MAF_USDA=8.824
NC_035082.1	34372748	.	C	T	.	.	MAF_INRAE=3.333;MAF_USDA=3.279
NC_035082.1	34372817	.	C	T	.	.	MAF_INRAE=21.519
NC_035082.1	34372869	.	A	T	.	.	MAF_INRAE=5.263
NC_035082.1	34372921	.	T	C	.	.	MAF_USDA=18.824
NC_035082.1	34373015	.	C	T	.	.	MAF_INRAE=21.519;MAF_USDA=44.706
NC_035082.1	34373192	.	C	T	.	.	MAF_INRAE=10.127;MAF_USDA=1.639
NC_035082.1	34373297	.	T	C	.	.	MAF_USDA=25.882
NC_035082.1	34373326	.	C	G	.	.	MAF_USDA=14.706
NC_035082.1	34373344	.	G	A	.	.	MAF_USDA=3.279
NC_035082.1	34373360	.	C	T	.	.	MAF_USDA=28.235
NC_035082.1	34373464	.	T	C	.	.	MAF_USDA=2.941
NC_035082.1	34373560	.	C	T	.	.	MAF_INRAE=3.333;MAF_USDA=3.279
NC_035082.1	34373587	.	G	A	.	.	MAF_INRAE=12.025;MAF_USDA=12.353
NC_035082.1	34373597	.	C	T	.	.	MAF_INRAE=46.203;MAF_USDA=36.471
NC_035082.1	34373628	.	T	A	.	.	MAF_USDA=3.39
NC_035082.1	34373659	.	CTG	CTA	.	.	MAF_USDA=16.667
NC_035082.1	34373670	.	G	A	.	.	MAF_USDA=2.083
NC_035082.1	34373729	.	C	T	.	.	MAF_USDA=1.639
NC_035082.1	34373768	.	C	T	.	.	MAF_USDA=2.459
NC_035082.1	34373812	.	T	A	.	.	MAF_USDA=5.882
NC_035082.1	34373889	.	C	T	.	.	MAF_USDA=2.459
NC_035082.1	34373893	.	A	G	.	.	MAF_USDA=20.0
NC_035082.1	34373968	.	C	T	.	.	MAF_USDA=4.918
NC_035082.1	34374009	.	G	T	.	.	MAF_USDA=30.588
NC_035082.1	34374017	.	A	G	.	.	MAF_INRAE=15.789;MAF_USDA=8.235
NC_035082.1	34374092	.	T	C	.	.	MAF_USDA=1.639
NC_035082.1	34374128	.	A	G	.	.	MAF_USDA=12.353
NC_035082.1	34374136	.	T	C	.	.	MAF_USDA=31.176
NC_035082.1	34374191	.	C	A	.	.	MAF_USDA=30.588
NC_035082.1	34374224	.	G	T	.	.	MAF_INRAE=10.127;MAF_USDA=4.918
NC_035082.1	34374255	.	C	T	.	.	MAF_USDA=1.639
NC_035082.1	34374289	.	G	A	.	.	MAF_USDA=2.459
NC_035082.1	34374403	.	C	T	.	.	MAF_INRAE=4.43;MAF_USDA=10.417
NC_035082.1	34374416	.	C	G	.	.	MAF_USDA=5.294
NC_035082.1	34374542	.	C	A	.	.	MAF_USDA=35.294
NC_035082.1	34374591	.	A	T	.	.	MAF_USDA=4.706
NC_035082.1	34374632	.	C	T	.	.	MAF_INRAE=21.519;MAF_USDA=7.059
NC_035082.1	34374687	.	T	G	.	.	MAF_USDA=31.176
NC_035082.1	34374736	.	A	C	.	.	MAF_USDA=31.176
NC_035082.1	34374794	.	G	A	.	.	MAF_INRAE=4.43;MAF_USDA=10.417
NC_035082.1	34374799	.	A	C	.	.	MAF_USDA=1.765
NC_035082.1	34374880	.	A	G	.	.	MAF_USDA=30.588
NC_035082.1	34375046	.	T	A	.	.	MAF_INRAE=10.127;MAF_USDA=1.639
NC_035082.1	34375056	.	A	G	.	.	MAF_USDA=35.882
NC_035082.1	34375058	.	A	G	.	.	MAF_USDA=1.765
NC_035082.1	34375060	.	T	A	.	.	MAF_USDA=7.647
NC_035082.1	34375065	.	T	C	.	.	MAF_USDA=2.083
NC_035082.1	34375090	.	T	G	.	.	MAF_USDA=2.083
NC_035082.1	34375098	.	G	A	.	.	MAF_USDA=2.083
NC_035082.1	34375129	.	T	A	.	.	MAF_USDA=29.167
NC_035082.1	34375130	.	G	T	.	.	MAF_USDA=45.294
NC_035082.1	34375185	.	A	T	.	.	MAF_INRAE=12.025;MAF_USDA=12.941
NC_035082.1	34375289	.	GGCTACAG	GGCTACAT	.	.	MAF_USDA=22.917
NC_035082.1	34375296	.	G	T	.	.	MAF_USDA=34.426
NC_035082.1	34375301	.	C	G	.	.	MAF_USDA=1.639
NC_035082.1	34375354	.	G	C	.	.	MAF_USDA=3.279
NC_035082.1	34375398	.	T	C	.	.	MAF_USDA=1.639
NC_035082.1	34375437	.	T	G	.	.	MAF_USDA=31.765
NC_035082.1	34375466	.	C	A	.	.	MAF_INRAE=16.667;MAF_USDA=12.295
NC_035082.1	34375475	.	A	G	.	.	MAF_INRAE=5.263
NC_035082.1	34375478	.	C	A	.	.	MAF_USDA=2.083
NC_035082.1	34375483	.	A	T	.	.	MAF_USDA=2.083
NC_035082.1	34375484	.	T	C	.	.	MAF_USDA=5.738
NC_035082.1	34375488	.	A	G	.	.	MAF_USDA=4.098
NC_035082.1	34375498	.	T	A	.	.	MAF_USDA=5.738
NC_035082.1	34375518	.	T	G	.	.	MAF_USDA=4.098
NC_035082.1	34375541	.	G	T	.	.	MAF_INRAE=34.177;MAF_USDA=17.647
NC_035082.1	34375621	.	T	C	.	.	MAF_USDA=3.279
NC_035082.1	34375627	.	T	G	.	.	MAF_USDA=5.738
NC_035082.1	34375629	.	G	T	.	.	MAF_USDA=34.706
NC_035082.1	34375650	.	A	C	.	.	MAF_USDA=7.377
NC_035082.1	34375675	.	G	A	.	.	MAF_INRAE=2.5;MAF_USDA=15.882
NC_035082.1	34375703	.	C	A	.	.	MAF_USDA=2.459
NC_035082.1	34375810	.	A	G	.	.	MAF_USDA=28.824
NC_035082.1	34375814	.	T	C	.	.	MAF_USDA=25.0
NC_035082.1	34375823	.	A	G	.	.	MAF_USDA=28.824
NC_035082.1	34375832	.	G	T	.	.	MAF_INRAE=40.0
NC_035082.1	34375920	.	C	T	.	.	MAF_INRAE=3.333;MAF_USDA=3.279
NC_035082.1	34375950	.	C	T	.	.	MAF_USDA=5.738
NC_035082.1	34375956	.	A	C	.	.	MAF_USDA=5.738
NC_035082.1	34376065	.	G	A	.	.	MAF_USDA=3.279
NC_035082.1	34376242	.	G	T	.	.	MAF_USDA=4.167
NC_035082.1	34376266	.	G	A	.	.	MAF_USDA=2.976
NC_035082.1	34376268	.	C	A	.	.	MAF_INRAE=5.263
NC_035082.1	34376271	.	C	T	.	.	MAF_INRAE=15.789
NC_035082.1	34376280	.	G	T	.	.	MAF_USDA=16.667
NC_035082.1	34376320	.	T	A	.	.	MAF_USDA=29.167
NC_035082.1	34376330	.	A	T	.	.	MAF_USDA=1.639
NC_035082.1	34378895	.	C	G	.	.	MAF_USDA=2.5
NC_035082.1	34378921	.	T	A	.	.	MAF_USDA=27.083
NC_035082.1	34378925	.	T	G	.	.	MAF_USDA=8.333
NC_035082.1	34378926	.	A	T	.	.	MAF_USDA=27.083
NC_035082.1	34378930	.	A	T	.	.	MAF_USDA=27.083
NC_035082.1	34379077	.	C	A	.	.	MAF_USDA=4.167
NC_035082.1	34379082	.	T	G	.	.	MAF_USDA=31.25
NC_035082.1	34379093	.	C	A	.	.	MAF_USDA=31.25
NC_035082.1	34379197	.	C	G	.	.	MAF_USDA=35.417
NC_035082.1	34379338	.	T	C	.	.	MAF_USDA=8.929
NC_035082.1	34379401	.	C	T	.	.	MAF_USDA=2.459
NC_035082.1	34379483	.	C	T	.	.	MAF_USDA=35.294
NC_035082.1	34379582	.	C	T	.	.	MAF_INRAE=2.5
NC_035082.1	34379602	.	C	A	.	.	MAF_USDA=2.083
NC_035082.1	34379612	.	C	A	.	.	MAF_USDA=5.738
NC_035082.1	34379626	.	C	A	.	.	MAF_USDA=5.738
NC_035082.1	34379627	.	A	C	.	.	MAF_INRAE=16.667
NC_035082.1	34379704	.	T	A	.	.	MAF_USDA=7.377
NC_035082.1	34379742	.	G	A	.	.	MAF_USDA=4.706
NC_035082.1	34379821	.	T	G	.	.	MAF_INRAE=4.43;MAF_USDA=4.706
NC_035082.1	34379874	.	G	T	.	.	MAF_USDA=34.706
NC_035082.1	34379881	.	C	T	.	.	MAF_USDA=4.167
NC_035082.1	34379964	.	G	A	.	.	MAF_USDA=30.0
NC_035082.1	34379978	.	C	T	.	.	MAF_USDA=1.765
NC_035082.1	34380031	.	G	A	.	.	MAF_USDA=8.197
NC_035082.1	34380038	.	A	G	.	.	MAF_USDA=14.583
NC_035082.1	34380070	.	T	A	.	.	MAF_USDA=9.836
NC_035082.1	34380186	.	C	T	.	.	MAF_USDA=2.083
NC_035082.1	34380197	.	C	A	.	.	MAF_USDA=6.557
NC_035082.1	34380308	.	G	A	.	.	MAF_USDA=34.706
NC_035082.1	34380321	.	A	T	.	.	MAF_USDA=5.738
NC_035082.1	34380511	.	A	T	.	.	MAF_USDA=2.459
NC_035082.1	34380534	.	A	C	.	.	MAF_USDA=4.118
NC_035082.1	34380596	.	A	C	.	.	MAF_INRAE=2.5;MAF_USDA=6.471
NC_035082.1	34380669	.	A	T	.	.	MAF_USDA=1.786
NC_035082.1	34380743	.	T	G	.	.	MAF_USDA=5.0
NC_035082.1	34380770	.	G	A	.	.	MAF_USDA=4.918
NC_035082.1	34380776	.	T	C	.	.	MAF_USDA=1.176
NC_035082.1	34380785	.	C	T	.	.	MAF_USDA=3.279
NC_035082.1	34380831	.	G	A	.	.	MAF_USDA=4.918
NC_035082.1	34380859	.	C	T	.	.	MAF_INRAE=34.177;MAF_USDA=46.471
NC_035082.1	34380901	.	T	A	.	.	MAF_USDA=4.918
NC_035082.1	34380902	.	G	T	.	.	MAF_USDA=4.918
NC_035082.1	34381008	.	G	A	.	.	MAF_USDA=4.918
NC_035082.1	34381024	.	A	C	.	.	MAF_INRAE=34.177;MAF_USDA=47.647
NC_035082.1	34381039	.	C	T	.	.	MAF_USDA=1.639
NC_035082.1	34381052	.	G	A	.	.	MAF_USDA=1.639
NC_035082.1	34381053	.	C	T	.	.	MAF_USDA=5.294
NC_035082.1	34381123	.	G	A	.	.	MAF_USDA=2.459
NC_035082.1	34381220	.	T	C	.	.	MAF_USDA=6.557
NC_035082.1	34381238	.	T	C	.	.	MAF_USDA=29.412
NC_035082.1	34381273	.	T	C	.	.	MAF_USDA=31.967
NC_035082.1	34381326	.	G	T	.	.	MAF_INRAE=16.667;MAF_USDA=14.754
NC_035082.1	34381339	.	A	G	.	.	MAF_USDA=29.412
NC_035082.1	34381381	.	G	A	.	.	MAF_INRAE=34.177;MAF_USDA=47.647
NC_035082.1	34381418	.	G	A	.	.	MAF_INRAE=34.81;MAF_USDA=47.059
NC_035082.1	34381427	.	C	T	.	.	MAF_USDA=5.738
NC_035082.1	34381455	.	T	G	.	.	MAF_USDA=29.412
NC_035082.1	34381469	.	A	G	.	.	MAF_USDA=33.929
NC_035082.1	34381516	.	T	C	.	.	MAF_USDA=30.588
NC_035082.1	34381582	.	A	T	.	.	MAF_USDA=29.412
NC_035082.1	34381609	.	G	A	.	.	MAF_INRAE=4.167;MAF_USDA=4.098
NC_035082.1	34381643	.	A	C	.	.	MAF_INRAE=4.167;MAF_USDA=3.279
NC_035082.1	34381663	.	A	C	.	.	MAF_USDA=34.118
NC_035082.1	34381702	.	T	A	.	.	MAF_USDA=3.279
NC_035082.1	34381714	.	T	C	.	.	MAF_USDA=29.412
NC_035082.1	34381715	.	C	A	.	.	MAF_USDA=1.765
NC_035082.1	34381758	.	G	T	.	.	MAF_USDA=1.765
NC_035082.1	34381763	.	A	T	.	.	MAF_USDA=1.765
NC_035082.1	34381771	.	T	C	.	.	MAF_USDA=5.738
NC_035082.1	34381805	.	G	A	.	.	MAF_INRAE=15.833
NC_035082.1	34381810	.	G	A	.	.	MAF_USDA=5.738
NC_035082.1	34381829	.	G	T	.	.	MAF_USDA=5.294
NC_035082.1	34381843	.	T	G	.	.	MAF_USDA=31.765
NC_035082.1	34381852	.	T	G	.	.	MAF_USDA=5.294
NC_035082.1	34381853	.	A	C	.	.	MAF_USDA=5.294
NC_035082.1	34381901	.	C	A	.	.	MAF_USDA=1.639
NC_035082.1	34381913	.	G	A	.	.	MAF_INRAE=34.81;MAF_USDA=47.059
NC_035082.1	34381948	.	G	A	.	.	MAF_USDA=9.016
NC_035082.1	34381969	.	T	G	.	.	MAF_USDA=8.824
NC_035082.1	34381980	.	T	G	.	.	MAF_USDA=8.824
NC_035082.1	34382004	.	A	G,T	.	.	MAF_INRAE=15.789
NC_035082.1	34382165	.	C	T	.	.	MAF_INRAE=10.127;MAF_USDA=1.639
NC_035082.1	34382183	.	G	T	.	.	MAF_INRAE=33.544;MAF_USDA=18.235
NC_035082.1	34382200	.	C	T	.	.	MAF_USDA=34.706
NC_035082.1	34382238	.	T	A	.	.	MAF_USDA=4.918
NC_035082.1	34382326	.	G	A	.	.	MAF_USDA=4.118
NC_035082.1	34382329	.	T	C	.	.	MAF_USDA=2.083
NC_035082.1	34382514	.	A	C	.	.	MAF_INRAE=34.177;MAF_USDA=48.235
NC_035082.1	34382564	.	T	A	.	.	MAF_USDA=3.279
NC_035082.1	34382612	.	A	T	.	.	MAF_INRAE=15.789
NC_035082.1	34382620	.	A	T	.	.	MAF_USDA=2.353
NC_035082.1	34382624	.	T	A	.	.	MAF_USDA=6.557
NC_035082.1	34382658	.	T	C	.	.	MAF_USDA=4.098
NC_035082.1	34382682	.	G	A	.	.	MAF_USDA=2.083
NC_035082.1	34382758	.	A	C	.	.	MAF_USDA=5.738
NC_035082.1	34382761	.	T	C	.	.	MAF_USDA=1.639
NC_035082.1	34382808	.	C	A	.	.	MAF_INRAE=33.544;MAF_USDA=19.643
NC_035082.1	34382820	.	G	C	.	.	MAF_USDA=2.083
NC_035082.1	34382951	.	A	C	.	.	MAF_USDA=2.083
NC_035082.1	34382952	.	G	T	.	.	MAF_USDA=2.083
NC_035082.1	34382984	.	G	A	.	.	MAF_USDA=1.765
NC_035082.1	34383080	.	A	G	.	.	MAF_USDA=6.557
NC_035082.1	34383094	.	C	T	.	.	MAF_USDA=4.118
NC_035082.1	34383112	.	C	G	.	.	MAF_USDA=5.738
NC_035082.1	34383128	.	T	G	.	.	MAF_USDA=9.016
NC_035082.1	34383155	.	A	G	.	.	MAF_USDA=6.557
NC_035082.1	34383183	.	A	G	.	.	MAF_USDA=6.557
NC_035082.1	34383201	.	G	T	.	.	MAF_USDA=16.667
NC_035082.1	34383203	.	G	T	.	.	MAF_INRAE=34.177;MAF_USDA=47.059
NC_035082.1	34383205	.	G	T	.	.	MAF_USDA=8.197
NC_035082.1	34383233	.	T	G	.	.	MAF_INRAE=34.177;MAF_USDA=45.882
NC_035082.1	34383334	.	C	T	.	.	MAF_USDA=4.118
NC_035082.1	34383384	.	C	T	.	.	MAF_USDA=1.639
NC_035082.1	34383486	.	C	A	.	.	MAF_USDA=4.918
NC_035082.1	34383568	.	G	A	.	.	MAF_USDA=2.083
NC_035082.1	34383596	.	G	T	.	.	MAF_INRAE=34.177;MAF_USDA=48.824
NC_035082.1	34383630	.	G	A	.	.	MAF_INRAE=34.177;MAF_USDA=47.647
NC_035082.1	34383631	.	T	G	.	.	MAF_USDA=5.738
NC_035082.1	34383663	.	G	A	.	.	MAF_INRAE=34.177;MAF_USDA=47.647
NC_035082.1	34383666	.	A	G	.	.	MAF_USDA=3.279
NC_035082.1	34383712	.	C	A	.	.	MAF_INRAE=34.177;MAF_USDA=48.824
NC_035082.1	34383817	.	A	C	.	.	MAF_USDA=4.118
NC_035082.1	34383851	.	G	A	.	.	MAF_USDA=3.529
NC_035082.1	34383875	.	G	A	.	.	MAF_USDA=2.083
NC_035082.1	34383919	.	C	T	.	.	MAF_INRAE=4.167;MAF_USDA=2.459
NC_035082.1	34383955	.	T	G	.	.	MAF_INRAE=34.177;MAF_USDA=18.235
NC_035082.1	34383985	.	G	A	.	.	MAF_USDA=6.557
NC_035082.1	34384014	.	T	G	.	.	MAF_USDA=32.941
NC_035082.1	34384025	.	C	A	.	.	MAF_USDA=1.639
NC_035082.1	34384081	.	G	A	.	.	MAF_USDA=2.459
NC_035082.1	34384108	.	A	C	.	.	MAF_USDA=16.667
NC_035082.1	34384111	.	A	C	.	.	MAF_USDA=2.083
NC_035082.1	34384124	.	C	T	.	.	MAF_INRAE=4.43;MAF_USDA=10.417
NC_035082.1	34384131	.	C	T	.	.	MAF_INRAE=25.949;MAF_USDA=7.647
NC_035082.1	34384170	.	T	A	.	.	MAF_INRAE=14.557
NC_035082.1	34384171	.	C	A	.	.	MAF_INRAE=17.5
NC_035082.1	34384205	.	G	A	.	.	MAF_USDA=1.639
NC_035082.1	34384282	.	G	A	.	.	MAF_USDA=1.639
NC_035082.1	34384286	.	C	A	.	.	MAF_USDA=2.083
NC_035082.1	34384289	.	G	T	.	.	MAF_USDA=6.557
NC_035082.1	34384300	.	C	T	.	.	MAF_USDA=4.098
NC_035082.1	34384321	.	G	A	.	.	MAF_INRAE=10.526;MAF_USDA=2.083
NC_035082.1	34384414	.	C	A	.	.	MAF_USDA=1.639
NC_035082.1	34384441	.	A	G	.	.	MAF_USDA=4.918
NC_035082.1	34384447	.	C	T	.	.	MAF_USDA=29.167
NC_035082.1	34384469	.	C	A	.	.	MAF_USDA=5.294
NC_035082.1	34384479	.	T	C	.	.	MAF_USDA=14.583
NC_035082.1	34384484	.	C	G	.	.	MAF_USDA=2.083
NC_035082.1	34384498	.	C	A	.	.	MAF_USDA=37.5
NC_035082.1	34384638	.	T	A	.	.	MAF_USDA=47.647
NC_035082.1	34384656	.	G	A	.	.	MAF_USDA=3.279
NC_035082.1	34384661	.	T	A	.	.	MAF_USDA=47.059
NC_035082.1	34384720	.	T	G	.	.	MAF_USDA=47.059
NC_035082.1	34384834	.	A	G	.	.	MAF_INRAE=34.81;MAF_USDA=47.059
NC_035082.1	34384858	.	C	A	.	.	MAF_INRAE=34.177;MAF_USDA=47.647
NC_035082.1	34384859	.	A	G	.	.	MAF_INRAE=40.0;MAF_USDA=47.647
NC_035082.1	34384905	.	G	T	.	.	MAF_USDA=2.083
NC_035082.1	34384964	.	G	A	.	.	MAF_USDA=5.738
NC_035082.1	34385026	.	T	G	.	.	MAF_INRAE=34.81;MAF_USDA=47.647
NC_035082.1	34385030	.	G	T	.	.	MAF_INRAE=28.333;MAF_USDA=13.529
NC_035082.1	34385049	.	A	C	.	.	MAF_USDA=1.639
NC_035082.1	34385064	.	A	G	.	.	MAF_USDA=5.738
NC_035082.1	34385253	.	T	G	.	.	MAF_USDA=4.918
NC_035082.1	34385277	.	G	T	.	.	MAF_USDA=49.412
NC_035082.1	34385314	.	T	C	.	.	MAF_USDA=1.639
NC_035082.1	34385449	.	T	A	.	.	MAF_USDA=22.917
NC_035082.1	34385493	.	C	T	.	.	MAF_USDA=2.083
NC_035082.1	34385678	.	A	G	.	.	MAF_INRAE=34.177;MAF_USDA=38.525
NC_035082.1	34385750	.	A	G	.	.	MAF_USDA=5.294
NC_035082.1	34385874	.	A	T	.	.	MAF_INRAE=4.167
NC_035082.1	34385875	.	G	C	.	.	MAF_INRAE=3.333
NC_035082.1	34385898	.	A	G	.	.	MAF_INRAE=36.076;MAF_USDA=47.647
NC_035082.1	34385953	.	C	T	.	.	MAF_INRAE=5.263
NC_035082.1	34385966	.	C	G	.	.	MAF_INRAE=2.5
NC_035082.1	34386012	.	C	T	.	.	MAF_INRAE=5.0;MAF_USDA=2.083
NC_035082.1	34386019	.	A	G	.	.	MAF_INRAE=5.833
NC_035082.1	34386022	.	T	G	.	.	MAF_INRAE=7.5
NC_035082.1	34386027	.	G	A	.	.	MAF_INRAE=6.667
NC_035082.1	34386030	.	G	A	.	.	MAF_USDA=3.279
NC_035082.1	34386031	.	G	A	.	.	MAF_INRAE=46.667;MAF_USDA=48.235
NC_035082.1	34386032	.	G	T	.	.	MAF_INRAE=5.833
NC_035082.1	34386034	.	C	A	.	.	MAF_INRAE=5.833
NC_035082.1	34386045	.	A	G	.	.	MAF_INRAE=7.5
NC_035082.1	34386047	.	A	T	.	.	MAF_INRAE=6.667
NC_035082.1	34386051	.	T	G	.	.	MAF_INRAE=5.833
NC_035082.1	34386054	.	G	A	.	.	MAF_INRAE=5.833
NC_035082.1	34386058	.	A	T	.	.	MAF_INRAE=6.667
NC_035082.1	34386083	.	C	A	.	.	MAF_INRAE=7.5
NC_035082.1	34386091	.	G	A	.	.	MAF_INRAE=7.5
NC_035082.1	34386100	.	C	A	.	.	MAF_INRAE=7.5
NC_035082.1	34386126	.	T	G	.	.	MAF_INRAE=3.333
NC_035082.1	34386159	.	T	C	.	.	MAF_INRAE=15.789
NC_035082.1	34386160	.	G	A	.	.	MAF_INRAE=44.167
NC_035082.1	34386211	.	T	C	.	.	MAF_INRAE=40.833;MAF_USDA=48.235
NC_035082.1	34386231	.	C	T	.	.	MAF_INRAE=17.5
NC_035082.1	34386233	.	C	T	.	.	MAF_INRAE=40.833;MAF_USDA=48.235
NC_035082.1	34386271	.	G	T	.	.	MAF_USDA=5.738
NC_035082.1	34386278	.	T	C	.	.	MAF_INRAE=14.557
NC_035082.1	34386317	.	G	T	.	.	MAF_USDA=2.459
NC_035082.1	34386318	.	G	A	.	.	MAF_INRAE=4.43;MAF_USDA=10.417
NC_035082.1	34386367	.	T	A	.	.	MAF_INRAE=1.667
NC_035082.1	34386388	.	C	A	.	.	MAF_INRAE=1.667
NC_035082.1	34386391	.	C	T	.	.	MAF_INRAE=1.667
NC_035082.1	34386405	.	G	C	.	.	MAF_INRAE=2.632
NC_035082.1	34386422	.	C	T	.	.	MAF_INRAE=7.5
NC_035082.1	34386423	.	T	G	.	.	MAF_INRAE=7.5
NC_035082.1	34386457	.	G	C	.	.	MAF_INRAE=4.167
NC_035082.1	34386458	.	C	A	.	.	MAF_USDA=4.706
NC_035082.1	34386527	.	G	A	.	.	MAF_USDA=2.459
NC_035082.1	34386546	.	T	A	.	.	MAF_INRAE=14.557
NC_035082.1	34386576	.	G	A	.	.	MAF_USDA=6.557
NC_035082.1	34386607	.	T	G	.	.	MAF_INRAE=34.177;MAF_USDA=48.214
NC_035082.1	34386669	.	A	C	.	.	MAF_INRAE=32.278;MAF_USDA=46.471
NC_035082.1	34386707	.	G	A	.	.	MAF_USDA=5.738
NC_035082.1	34386767	.	C	A	.	.	MAF_USDA=5.738
NC_035082.1	34386768	.	G	A	.	.	MAF_USDA=4.098
NC_035082.1	34386833	.	G	A	.	.	MAF_USDA=2.459
NC_035082.1	34387070	.	G	T	.	.	MAF_INRAE=31.013;MAF_USDA=45.882
NC_035082.1	34387083	.	C	T	.	.	MAF_USDA=1.639
NC_035082.1	34387087	.	T	C	.	.	MAF_INRAE=33.544;MAF_USDA=20.0
NC_035082.1	34387178	.	G	A	.	.	MAF_INRAE=4.167;MAF_USDA=3.279
NC_035082.1	34387187	.	A	T	.	.	MAF_INRAE=12.025;MAF_USDA=12.353
NC_035082.1	34387206	.	G	A	.	.	MAF_USDA=5.882
NC_035082.1	34387213	.	G	A	.	.	MAF_USDA=4.706
NC_035082.1	34387293	.	C	G	.	.	MAF_USDA=6.471
NC_035082.1	34387303	.	T	C	.	.	MAF_USDA=1.639
NC_035082.1	34387326	.	A	G	.	.	MAF_USDA=2.353
NC_035082.1	34387384	.	A	G	.	.	MAF_USDA=2.5
NC_035082.1	34387400	.	C	T	.	.	MAF_USDA=6.548
NC_035082.1	34387487	.	C	T	.	.	MAF_USDA=2.083
NC_035082.1	34387514	.	G	T	.	.	MAF_INRAE=15.789;MAF_USDA=4.098
NC_035082.1	34387515	.	T	C	.	.	MAF_USDA=4.098
NC_035082.1	34387618	.	G	A	.	.	MAF_USDA=4.918
NC_035082.1	34387653	.	G	A	.	.	MAF_INRAE=4.167;MAF_USDA=3.279
NC_035082.1	34387698	.	T	G	.	.	MAF_INRAE=39.167;MAF_USDA=47.619
NC_035082.1	34387699	.	A	C	.	.	MAF_USDA=1.667
NC_035082.1	34387720	.	T	C	.	.	MAF_USDA=27.083
NC_035082.1	34387998	.	G	A	.	.	MAF_USDA=1.176
NC_035082.1	34388002	.	A	C	.	.	MAF_INRAE=31.646;MAF_USDA=46.471
NC_035082.1	34388043	.	A	G	.	.	MAF_USDA=2.083
NC_035082.1	34388044	.	C	A	.	.	MAF_USDA=2.083
NC_035082.1	34388047	.	T	A	.	.	MAF_USDA=2.083
NC_035082.1	34388049	.	T	A	.	.	MAF_USDA=2.083
NC_035082.1	34388059	.	T	G	.	.	MAF_USDA=2.083
NC_035082.1	34388239	.	T	A	.	.	MAF_INRAE=12.025;MAF_USDA=12.941
NC_035082.1	34388370	.	C	A	.	.	MAF_INRAE=34.81;MAF_USDA=46.471
NC_035082.1	34388385	.	A	G	.	.	MAF_INRAE=14.557
NC_035082.1	34388440	.	C	G	.	.	MAF_USDA=5.738
NC_035082.1	34388517	.	T	A	.	.	MAF_USDA=16.667
NC_035082.1	34388592	.	A	T	.	.	MAF_INRAE=35.443;MAF_USDA=45.882
NC_035082.1	34388593	.	A	G	.	.	MAF_INRAE=38.333;MAF_USDA=46.471
NC_035082.1	34388617	.	T	C	.	.	MAF_INRAE=34.81;MAF_USDA=47.059
NC_035082.1	34388662	.	A	C	.	.	MAF_USDA=1.639
NC_035082.1	34388710	.	A	G	.	.	MAF_INRAE=34.81;MAF_USDA=47.059
NC_035082.1	34388835	.	C	A	.	.	MAF_USDA=5.738
NC_035082.1	34388970	.	C	T	.	.	MAF_INRAE=31.646
NC_035082.1	34389049	.	T	A	.	.	MAF_USDA=1.639
NC_035082.1	34389360	.	A	T	.	.	MAF_INRAE=15.789
NC_035082.1	34389372	.	A	T	.	.	MAF_INRAE=31.646;MAF_USDA=45.882
NC_035082.1	34389422	.	T	A	.	.	MAF_USDA=9.016
NC_035082.1	34389478	.	G	C	.	.	MAF_USDA=2.083
NC_035082.1	34389483	.	A	G	.	.	MAF_USDA=2.083
NC_035082.1	34389687	.	C	T	.	.	MAF_USDA=6.557
NC_035082.1	34389716	.	T	A	.	.	MAF_INRAE=2.5
NC_035082.1	34389718	.	C	A	.	.	MAF_INRAE=2.5;MAF_USDA=6.25
NC_035082.1	34389762	.	A	G	.	.	MAF_INRAE=32.911;MAF_USDA=47.059
NC_035082.1	34390008	.	A	G	.	.	MAF_USDA=3.279
NC_035082.1	34390140	.	G	A	.	.	MAF_INRAE=4.43;MAF_USDA=4.762
NC_035082.1	34390197	.	G	A	.	.	MAF_INRAE=5.263
NC_035082.1	34390266	.	T	A	.	.	MAF_USDA=2.083
NC_035082.1	34390433	.	A	G	.	.	MAF_INRAE=32.911;MAF_USDA=45.882
NC_035082.1	34390517	.	G	A	.	.	MAF_INRAE=31.646;MAF_USDA=45.882
NC_035082.1	34390557	.	T	C	.	.	MAF_INRAE=15.789;MAF_USDA=4.918
NC_035082.1	34390561	.	C	T	.	.	MAF_USDA=1.639
NC_035082.1	34390571	.	C	A	.	.	MAF_USDA=1.639
NC_035082.1	34390632	.	C	T	.	.	MAF_INRAE=10.526;MAF_USDA=1.639
NC_035082.1	34390633	.	G	A	.	.	MAF_USDA=5.882
NC_035082.1	34390652	.	C	T	.	.	MAF_USDA=1.639
NC_035082.1	34390699	.	A	G	.	.	MAF_INRAE=31.646;MAF_USDA=45.294
NC_035082.1	34390714	.	G	C	.	.	MAF_USDA=1.639
NC_035082.1	34390725	.	C	A	.	.	MAF_INRAE=31.646;MAF_USDA=46.471
NC_035082.1	34390800	.	G	A	.	.	MAF_INRAE=36.667;MAF_USDA=49.412
NC_035082.1	34390833	.	T	C	.	.	MAF_INRAE=36.667;MAF_USDA=35.417
NC_035082.1	34390842	.	C	T	.	.	MAF_INRAE=36.667;MAF_USDA=31.25
NC_035082.1	34390857	.	G	A	.	.	MAF_INRAE=2.5
NC_035082.1	34390872	.	C	T	.	.	MAF_INRAE=2.5
NC_035082.1	34390904	.	T	A	.	.	MAF_INRAE=15.789;MAF_USDA=4.918
NC_035082.1	34390923	.	T	A	.	.	MAF_USDA=2.083
NC_035082.1	34391042	.	G	C	.	.	MAF_USDA=3.279
NC_035082.1	34391112	.	T	C	.	.	MAF_USDA=31.148
NC_035082.1	34391214	.	G	A	.	.	MAF_USDA=1.639
NC_035082.1	34391240	.	G	A	.	.	MAF_USDA=1.639
NC_035082.1	34391272	.	G	A	.	.	MAF_USDA=1.639
NC_035082.1	34391307	.	A	G	.	.	MAF_INRAE=31.646;MAF_USDA=45.882
NC_035082.1	34391403	.	G	T	.	.	MAF_INRAE=31.646;MAF_USDA=46.471
NC_035082.1	34391489	.	A	G	.	.	MAF_USDA=4.918
NC_035082.1	34391509	.	A	C	.	.	MAF_INRAE=16.667;MAF_USDA=2.941
NC_035082.1	34391516	.	A	C	.	.	MAF_USDA=8.197
NC_035082.1	34391529	.	T	C	.	.	MAF_INRAE=10.526
NC_035082.1	34391579	.	C	A	.	.	MAF_USDA=5.738
NC_035082.1	34391645	.	A	T	.	.	MAF_USDA=4.098
NC_035082.1	34391660	.	T	C	.	.	MAF_INRAE=31.646;MAF_USDA=46.471
NC_035082.1	34391690	.	G	A	.	.	MAF_USDA=4.918
NC_035082.1	34391749	.	A	C	.	.	MAF_USDA=17.213
NC_035082.1	34391764	.	T	G	.	.	MAF_USDA=17.213
NC_035082.1	34391767	.	G	T	.	.	MAF_USDA=16.393
NC_035082.1	34391769	.	C	T	.	.	MAF_USDA=17.213
NC_035082.1	34391796	.	T	C	.	.	MAF_USDA=21.311
NC_035082.1	34391808	.	C	T	.	.	MAF_USDA=14.754
NC_035082.1	34391813	.	T	A	.	.	MAF_USDA=4.098
NC_035082.1	34391921	.	A	T	.	.	MAF_INRAE=5.0
NC_035082.1	34391926	.	A	T	.	.	MAF_INRAE=5.0
NC_035082.1	34391938	.	G	C	.	.	MAF_INRAE=4.167
NC_035082.1	34391939	.	C	T	.	.	MAF_INRAE=4.167
NC_035082.1	34391944	.	A	T	.	.	MAF_INRAE=5.0
NC_035082.1	34391962	.	A	G	.	.	MAF_INRAE=5.0
NC_035082.1	34391963	.	T	G	.	.	MAF_INRAE=5.0
NC_035082.1	34391966	.	A	T	.	.	MAF_INRAE=5.0
NC_035082.1	34391969	.	A	T	.	.	MAF_USDA=1.639
NC_035082.1	34391976	.	T	G	.	.	MAF_INRAE=5.0;MAF_USDA=27.869
NC_035082.1	34391989	.	A	T	.	.	MAF_INRAE=4.167;MAF_USDA=31.176
NC_035082.1	34391995	.	C	T	.	.	MAF_INRAE=5.0;MAF_USDA=25.882
NC_035082.1	34392002	.	G	A	.	.	MAF_INRAE=5.833;MAF_USDA=22.353
NC_035082.1	34392010	.	A	T	.	.	MAF_INRAE=4.167;MAF_USDA=20.0
NC_035082.1	34392021	.	C	A	.	.	MAF_INRAE=4.167;MAF_USDA=10.656
NC_035082.1	34392031	.	C	G	.	.	MAF_INRAE=3.333
NC_035082.1	34392035	.	G	A	.	.	MAF_INRAE=5.0
NC_035082.1	34392192	.	G	T	.	.	MAF_USDA=3.279
NC_035082.1	34392207	.	A	T	.	.	MAF_INRAE=2.5
NC_035082.1	34392220	.	C	T	.	.	MAF_INRAE=16.667
NC_035082.1	34392247	.	A	C	.	.	MAF_USDA=1.639
NC_035082.1	34392308	.	A	C	.	.	MAF_INRAE=32.278;MAF_USDA=47.647
NC_035082.1	34392354	.	C	A	.	.	MAF_INRAE=32.911;MAF_USDA=48.235
NC_035082.1	34392406	.	G	A	.	.	MAF_INRAE=45.57;MAF_USDA=32.353
NC_035082.1	34392495	.	C	A	.	.	MAF_USDA=2.083
NC_035082.1	34392549	.	G	A	.	.	MAF_USDA=16.393
NC_035082.1	34392646	.	C	A	.	.	MAF_INRAE=3.333;MAF_USDA=3.279
NC_035082.1	34392878	.	C	T	.	.	MAF_USDA=1.639
NC_035082.1	34392894	.	C	T	.	.	MAF_USDA=3.279
NC_035082.1	34392955	.	G	A	.	.	MAF_INRAE=15.789
NC_035082.1	34392962	.	G	A	.	.	MAF_USDA=1.639
NC_035082.1	34393003	.	G	T	.	.	MAF_INRAE=15.789
NC_035082.1	34393173	.	A	G	.	.	MAF_INRAE=3.333;MAF_USDA=3.279
NC_035082.1	34393189	.	A	G	.	.	MAF_USDA=2.083
NC_035082.1	34393190	.	C	G	.	.	MAF_USDA=5.738
NC_035082.1	34393228	.	T	C	.	.	MAF_USDA=3.279
NC_035082.1	34393261	.	A	G	.	.	MAF_USDA=10.0
NC_035082.1	34393280	.	A	G	.	.	MAF_INRAE=4.43;MAF_USDA=5.294
NC_035082.1	34393318	.	T	C	.	.	MAF_USDA=7.377
NC_035082.1	34393474	.	A	G	.	.	MAF_USDA=6.557
NC_035082.1	34393875	.	G	A	.	.	MAF_USDA=1.639
NC_035082.1	34393970	.	G	A	.	.	MAF_USDA=2.353
NC_035082.1	34393977	.	C	T	.	.	MAF_INRAE=16.667;MAF_USDA=40.588
NC_035082.1	34393998	.	T	C	.	.	MAF_USDA=3.279
NC_035082.1	34394010	.	A	G	.	.	MAF_USDA=40.588
NC_035082.1	34394052	.	A	G	.	.	MAF_INRAE=10.526;MAF_USDA=1.639
NC_035082.1	34394074	.	C	T	.	.	MAF_INRAE=17.5;MAF_USDA=42.353
NC_035082.1	34394104	.	G	A	.	.	MAF_USDA=4.706
NC_035082.1	34394182	.	A	G	.	.	MAF_USDA=5.738
NC_035082.1	34394281	.	A	G	.	.	MAF_USDA=3.279
NC_035082.1	34394389	.	G	T	.	.	MAF_USDA=8.197
NC_035082.1	34394433	.	C	T	.	.	MAF_INRAE=16.667;MAF_USDA=41.765
NC_035082.1	34394557	.	G	T	.	.	MAF_USDA=2.459
NC_035082.1	34394634	.	T	A	.	.	MAF_INRAE=4.167;MAF_USDA=6.557
NC_035082.1	34394707	.	G	A	.	.	MAF_USDA=1.639
NC_035082.1	34394850	.	G	C	.	.	MAF_INRAE=2.5
NC_035082.1	34394874	.	T	G	.	.	MAF_INRAE=33.544;MAF_USDA=29.412
NC_035082.1	34394887	.	A	G	.	.	MAF_INRAE=16.456;MAF_USDA=8.235
NC_035082.1	34395002	.	G	C	.	.	MAF_USDA=1.639
NC_035082.1	34395031	.	A	T	.	.	MAF_INRAE=16.667;MAF_USDA=5.738
NC_035082.1	34395041	.	T	C	.	.	MAF_INRAE=16.667;MAF_USDA=5.738
NC_035082.1	34395067	.	T	G	.	.	MAF_INRAE=14.557
NC_035082.1	34395118	.	C	A	.	.	MAF_INRAE=15.789
NC_035082.1	34395221	.	G	A	.	.	MAF_USDA=2.459
NC_035082.1	34395224	.	G	A	.	.	MAF_USDA=3.279
NC_035082.1	34395272	.	C	T	.	.	MAF_USDA=21.176
NC_035082.1	34395372	.	T	G	.	.	MAF_USDA=4.098
NC_035082.1	34395374	.	A	G	.	.	MAF_INRAE=4.167;MAF_USDA=3.279
NC_035082.1	34395451	.	A	G	.	.	MAF_USDA=1.639
NC_035082.1	34395522	.	C	T	.	.	MAF_USDA=31.176
NC_035082.1	34395608	.	T	C	.	.	MAF_INRAE=16.667;MAF_USDA=41.765
NC_035082.1	34395625	.	G	A	.	.	MAF_USDA=1.639
NC_035082.1	34395666	.	G	A	.	.	MAF_INRAE=16.667
NC_035082.1	34395837	.	A	T	.	.	MAF_USDA=2.083
NC_035082.1	34395876	.	C	A	.	.	MAF_USDA=16.667
NC_035082.1	34395907	.	G	A	.	.	MAF_USDA=2.083
NC_035082.1	34395919	.	G	A	.	.	MAF_USDA=16.393
NC_035082.1	34395930	.	G	T	.	.	MAF_USDA=9.016
NC_035082.1	34395933	.	G	A	.	.	MAF_INRAE=18.333;MAF_USDA=46.471
NC_035082.1	34395944	.	C	A	.	.	MAF_USDA=9.016
NC_035082.1	34395964	.	T	A	.	.	MAF_USDA=8.197
NC_035082.1	34395965	.	A	T	.	.	MAF_USDA=9.836
NC_035082.1	34395980	.	A	C	.	.	MAF_INRAE=2.5
NC_035082.1	34395981	.	C	A	.	.	MAF_INRAE=12.5
NC_035082.1	34395984	.	C	A	.	.	MAF_USDA=12.295
NC_035082.1	34395985	.	C	A	.	.	MAF_INRAE=18.333;MAF_USDA=42.941
NC_035082.1	34395986	.	A	G	.	.	MAF_INRAE=3.333;MAF_USDA=13.115
NC_035082.1	34395989	.	C	A	.	.	MAF_INRAE=2.5;MAF_USDA=45.294
NC_035082.1	34395999	.	T	G	.	.	MAF_USDA=13.115
NC_035082.1	34396004	.	G	T	.	.	MAF_USDA=12.295
NC_035082.1	34396029	.	T	G	.	.	MAF_USDA=11.176
NC_035082.1	34396034	.	G	A	.	.	MAF_USDA=15.574
NC_035082.1	34396039	.	A	C	.	.	MAF_USDA=11.475
NC_035082.1	34396042	.	G	T	.	.	MAF_USDA=13.934
NC_035082.1	34396054	.	C	T	.	.	MAF_USDA=2.083
NC_035082.1	34396061	.	G	A	.	.	MAF_USDA=18.235
NC_035082.1	34396077	.	C	G	.	.	MAF_USDA=3.279
NC_035082.1	34396078	.	C	T	.	.	MAF_USDA=4.918
NC_035082.1	34396083	.	G	C	.	.	MAF_USDA=3.279
NC_035082.1	34396090	.	T	G	.	.	MAF_USDA=13.934
NC_035082.1	34396095	.	G	A	.	.	MAF_USDA=12.295
NC_035082.1	34396105	.	A	C	.	.	MAF_USDA=13.115
NC_035082.1	34396133	.	C	T	.	.	MAF_USDA=2.083
NC_035082.1	34396134	.	A	G	.	.	MAF_USDA=7.377
NC_035082.1	34396136	.	A	T	.	.	MAF_USDA=33.333
NC_035082.1	34396242	.	C	T	.	.	MAF_USDA=1.639
NC_035082.1	34396420	.	A	G	.	.	MAF_USDA=31.765
NC_035082.1	34396444	.	A	T	.	.	MAF_INRAE=26.316;MAF_USDA=12.941
NC_035082.1	34396445	.	T	G	.	.	MAF_INRAE=16.667;MAF_USDA=6.557
NC_035082.1	34396548	.	C	T	.	.	MAF_INRAE=16.667
NC_035082.1	34396617	.	C	T	.	.	MAF_INRAE=4.167;MAF_USDA=6.557
NC_035082.1	34396786	.	C	T	.	.	MAF_INRAE=16.667;MAF_USDA=39.412
NC_035082.1	34396804	.	G	A	.	.	MAF_INRAE=16.667;MAF_USDA=5.738
NC_035082.1	34396808	.	T	G	.	.	MAF_USDA=4.918
NC_035082.1	34396825	.	A	G	.	.	MAF_USDA=2.083
NC_035082.1	34396845	.	G	T	.	.	MAF_USDA=21.176
NC_035082.1	34396857	.	C	A	.	.	MAF_INRAE=10.127;MAF_USDA=16.471
NC_035082.1	34396878	.	C	T	.	.	MAF_USDA=1.639
NC_035082.1	34396899	.	G	C	.	.	MAF_USDA=3.529
NC_035082.1	34396913	.	C	T	.	.	MAF_INRAE=16.667;MAF_USDA=5.738
NC_035082.1	34396959	.	G	A	.	.	MAF_USDA=14.754
NC_035082.1	34397029	.	A	T	.	.	MAF_USDA=2.353
NC_035082.1	34397234	.	T	C	.	.	MAF_USDA=31.765
NC_035082.1	34397348	.	G	T	.	.	MAF_INRAE=25.949;MAF_USDA=41.071
NC_035082.1	34397357	.	C	T	.	.	MAF_USDA=5.738
NC_035082.1	34397362	.	T	G	.	.	MAF_INRAE=16.667;MAF_USDA=5.738
NC_035082.1	34397417	.	A	C	.	.	MAF_USDA=31.765
NC_035082.1	34397434	.	A	C	.	.	MAF_USDA=2.083
NC_035082.1	34397501	.	C	T	.	.	MAF_INRAE=10.759;MAF_USDA=16.471
NC_035082.1	34397511	.	T	A	.	.	MAF_USDA=1.639
NC_035082.1	34397520	.	G	A	.	.	MAF_USDA=4.918
NC_035082.1	34397640	.	C	A	.	.	MAF_USDA=18.852
NC_035082.1	34397664	.	A	C	.	.	MAF_USDA=2.083
NC_035082.1	34397670	.	G	A	.	.	MAF_INRAE=16.667;MAF_USDA=5.738
NC_035082.1	34397725	.	T	C	.	.	MAF_USDA=4.918
NC_035082.1	34397792	.	C	T	.	.	MAF_USDA=4.918
NC_035082.1	34397814	.	G	A	.	.	MAF_USDA=1.765
NC_035082.1	34397867	.	C	T	.	.	MAF_INRAE=7.595;MAF_USDA=12.5
NC_035082.1	34397910	.	T	A	.	.	MAF_USDA=6.557
NC_035082.1	34398025	.	C	T	.	.	MAF_INRAE=5.263;MAF_USDA=2.459
NC_035082.1	34398046	.	G	C	.	.	MAF_USDA=3.279
NC_035082.1	34398153	.	C	T	.	.	MAF_USDA=10.656
NC_035082.1	34398157	.	G	A	.	.	MAF_USDA=4.918
NC_035082.1	34398182	.	A	T	.	.	MAF_INRAE=3.333;MAF_USDA=2.459
NC_035082.1	34398188	.	C	T	.	.	MAF_INRAE=45.57;MAF_USDA=28.235
NC_035082.1	34398210	.	A	T	.	.	MAF_INRAE=16.667
NC_035082.1	34398310	.	C	A	.	.	MAF_INRAE=15.789;MAF_USDA=18.75
NC_035082.1	34398323	.	C	A	.	.	MAF_INRAE=20.886;MAF_USDA=48.824
NC_035082.1	34398367	.	G	T	.	.	MAF_INRAE=20.253;MAF_USDA=43.452
NC_035082.1	34398467	.	A	G	.	.	MAF_USDA=6.667
NC_035082.1	34398497	.	G	C	.	.	MAF_USDA=4.918
NC_035082.1	34398555	.	G	A	.	.	MAF_USDA=1.639
NC_035082.1	34398692	.	A	G	.	.	MAF_INRAE=10.127
NC_035082.1	34398742	.	A	G	.	.	MAF_INRAE=16.667;MAF_USDA=9.836
NC_035082.1	34398748	.	G	A	.	.	MAF_USDA=5.738
NC_035082.1	34398854	.	A	G	.	.	MAF_INRAE=4.43;MAF_USDA=10.417
NC_035082.1	34398979	.	G	T	.	.	MAF_USDA=1.639
NC_035082.1	34399053	.	A	G	.	.	MAF_INRAE=20.253;MAF_USDA=33.333
NC_035082.1	34399079	.	T	A	.	.	MAF_INRAE=16.667
NC_035082.1	34399083	.	A	G	.	.	MAF_INRAE=21.667
NC_035082.1	34399121	.	A	T	.	.	MAF_USDA=2.083
NC_035082.1	34399205	.	G	T	.	.	MAF_USDA=15.574
NC_035082.1	34399309	.	T	G	.	.	MAF_USDA=20.492
NC_035082.1	34399313	.	T	C	.	.	MAF_INRAE=21.667
NC_035082.1	34399360	.	A	T	.	.	MAF_INRAE=24.051;MAF_USDA=47.059
NC_035082.1	34399383	.	A	C	.	.	MAF_USDA=4.918
NC_035082.1	34399487	.	A	G	.	.	MAF_INRAE=16.667;MAF_USDA=8.197
NC_035082.1	34399501	.	T	C	.	.	MAF_INRAE=25.949;MAF_USDA=7.059
NC_035082.1	34399611	.	T	C	.	.	MAF_INRAE=24.051;MAF_USDA=49.412
NC_035082.1	34399640	.	A	G	.	.	MAF_USDA=10.656
NC_035082.1	34399784	.	G	A	.	.	MAF_INRAE=2.5
NC_035082.1	34399815	.	T	G	.	.	MAF_INRAE=5.263
NC_035082.1	34399856	.	C	A	.	.	MAF_INRAE=25.949;MAF_USDA=15.294
NC_035082.1	34399929	.	G	C	.	.	MAF_INRAE=24.684;MAF_USDA=47.059
NC_035082.1	34399939	.	T	G	.	.	MAF_USDA=1.639
NC_035082.1	34399981	.	A	G	.	.	MAF_INRAE=24.051;MAF_USDA=47.059
NC_035082.1	34400034	.	C	T	.	.	MAF_INRAE=16.456;MAF_USDA=7.647
NC_035082.1	34400041	.	G	T	.	.	MAF_USDA=2.083
NC_035082.1	34400051	.	G	A	.	.	MAF_USDA=5.738
NC_035082.1	34400205	.	A	G	.	.	MAF_USDA=2.459
NC_035082.1	34400257	.	T	C	.	.	MAF_USDA=12.353
NC_035082.1	34400279	.	G	T	.	.	MAF_USDA=3.279
NC_035082.1	34400291	.	A	C	.	.	MAF_USDA=4.706
NC_035082.1	34400299	.	A	C	.	.	MAF_USDA=5.738
NC_035082.1	34400309	.	G	T	.	.	MAF_INRAE=10.526;MAF_USDA=4.706
NC_035082.1	34400373	.	C	T	.	.	MAF_INRAE=16.456;MAF_USDA=37.647
NC_035082.1	34400465	.	A	T	.	.	MAF_USDA=2.459
NC_035082.1	34400555	.	C	T	.	.	MAF_USDA=2.459
NC_035082.1	34400556	.	G	A	.	.	MAF_USDA=4.706
NC_035082.1	34400578	.	G	A	.	.	MAF_USDA=3.279
NC_035082.1	34400579	.	T	C	.	.	MAF_USDA=2.083
NC_035082.1	34400630	.	G	T	.	.	MAF_USDA=2.459
NC_035082.1	34400647	.	A	T	.	.	MAF_INRAE=16.667;MAF_USDA=19.412
NC_035082.1	34400649	.	A	G	.	.	MAF_USDA=4.918
NC_035082.1	34400670	.	T	G	.	.	MAF_USDA=2.353
NC_035082.1	34400671	.	T	G	.	.	MAF_INRAE=25.949;MAF_USDA=15.882
NC_035082.1	34400674	.	C	G	.	.	MAF_USDA=3.279
NC_035082.1	34400766	.	C	G	.	.	MAF_INRAE=15.789;MAF_USDA=10.588
NC_035082.1	34400793	.	T	G	.	.	MAF_USDA=6.557
NC_035082.1	34400810	.	G	A	.	.	MAF_USDA=7.059
NC_035082.1	34400891	.	A	G	.	.	MAF_INRAE=25.949;MAF_USDA=17.857
NC_035082.1	34400902	.	C	T	.	.	MAF_INRAE=7.595;MAF_USDA=12.5
NC_035082.1	34400932	.	T	C	.	.	MAF_USDA=4.918
NC_035082.1	34400962	.	A	C	.	.	MAF_INRAE=10.526;MAF_USDA=4.098
NC_035082.1	34401014	.	G	C	.	.	MAF_USDA=2.459
NC_035082.1	34401064	.	G	T	.	.	MAF_USDA=6.557
NC_035082.1	34401180	.	A	G	.	.	MAF_USDA=16.393
NC_035082.1	34401184	.	A	C	.	.	MAF_USDA=6.557
NC_035082.1	34401229	.	G	A	.	.	MAF_INRAE=29.747;MAF_USDA=21.176
NC_035082.1	34401282	.	G	C	.	.	MAF_INRAE=25.949;MAF_USDA=6.25
NC_035082.1	34401286	.	C	T	.	.	MAF_USDA=5.738
NC_035082.1	34401326	.	A	T	.	.	MAF_USDA=6.557
NC_035082.1	34401331	.	A	C	.	.	MAF_USDA=2.083
NC_035082.1	34401411	.	T	C	.	.	MAF_INRAE=7.595;MAF_USDA=8.824
NC_035082.1	34401564	.	A	G	.	.	MAF_USDA=4.098
NC_035082.1	34401566	.	G	T	.	.	MAF_USDA=3.279
NC_035082.1	34401591	.	G	T	.	.	MAF_INRAE=11.392;MAF_USDA=19.412
NC_035082.1	34401596	.	A	G	.	.	MAF_USDA=9.412
NC_035082.1	34401605	.	C	A	.	.	MAF_USDA=1.639
NC_035082.1	34401651	.	G	A	.	.	MAF_INRAE=20.253;MAF_USDA=15.294
NC_035082.1	34401695	.	C	A	.	.	MAF_USDA=10.656
NC_035082.1	34401719	.	G	T	.	.	MAF_USDA=10.656
NC_035082.1	34401722	.	A	T	.	.	MAF_USDA=10.656
NC_035082.1	34401725	.	G	A	.	.	MAF_USDA=10.656
NC_035082.1	34401750	.	A	C	.	.	MAF_INRAE=25.316;MAF_USDA=15.294
NC_035082.1	34401795	.	G	T	.	.	MAF_INRAE=50.0;MAF_USDA=45.294
NC_035082.1	34401876	.	A	G	.	.	MAF_USDA=1.639
NC_035082.1	34401879	.	A	T	.	.	MAF_INRAE=25.949;MAF_USDA=7.647
NC_035082.1	34401918	.	G	A	.	.	MAF_USDA=2.083
NC_035082.1	34401940	.	C	G	.	.	MAF_USDA=4.918
NC_035082.1	34402087	.	T	C	.	.	MAF_USDA=1.639
NC_035082.1	34402105	.	C	T	.	.	MAF_INRAE=15.789;MAF_USDA=10.588
NC_035082.1	34402306	.	A	G	.	.	MAF_INRAE=15.789;MAF_USDA=10.588
NC_035082.1	34402312	.	C	G	.	.	MAF_INRAE=50.0;MAF_USDA=48.235
NC_035082.1	34402331	.	T	A	.	.	MAF_INRAE=33.544;MAF_USDA=20.0
NC_035082.1	34402349	.	G	T	.	.	MAF_INRAE=16.667;MAF_USDA=18.824
NC_035082.1	34402371	.	C	A	.	.	MAF_INRAE=2.5
NC_035082.1	34402496	.	A	T	.	.	MAF_USDA=1.639
NC_035082.1	34402519	.	C	A	.	.	MAF_INRAE=32.278;MAF_USDA=14.583
NC_035082.1	34402522	.	A	G	.	.	MAF_USDA=14.583
NC_035082.1	34402524	.	G	T,A	.	.	MAF_INRAE=30.833;MAF_USDA=14.583
NC_035082.1	34402526	.	T	A	.	.	MAF_USDA=14.583
NC_035082.1	34402643	.	C	T	.	.	MAF_INRAE=7.595;MAF_USDA=14.583
NC_035082.1	34402653	.	G	A	.	.	MAF_USDA=12.353
NC_035082.1	34402811	.	C	T	.	.	MAF_INRAE=7.595;MAF_USDA=12.5
NC_035082.1	34402954	.	A	C	.	.	MAF_USDA=3.279
NC_035082.1	34402992	.	C	T	.	.	MAF_USDA=2.459
NC_035082.1	34403039	.	G	C	.	.	MAF_USDA=18.75
NC_035082.1	34403089	.	C	T	.	.	MAF_INRAE=15.789;MAF_USDA=10.588
NC_035082.1	34403135	.	G	A	.	.	MAF_INRAE=32.911;MAF_USDA=20.0
NC_035082.1	34403179	.	G	T	.	.	MAF_INRAE=33.544;MAF_USDA=20.0
NC_035082.1	34403214	.	T	C	.	.	MAF_INRAE=25.316;MAF_USDA=7.647
NC_035082.1	34403358	.	G	A	.	.	MAF_USDA=4.167
NC_035082.1	34403412	.	G	T	.	.	MAF_INRAE=17.089;MAF_USDA=30.588
NC_035082.1	34403428	.	C	T	.	.	MAF_INRAE=32.911;MAF_USDA=19.412
NC_035082.1	34403494	.	C	T	.	.	MAF_INRAE=50.0;MAF_USDA=48.235
NC_035082.1	34403529	.	A	T	.	.	MAF_USDA=18.75
NC_035082.1	34403582	.	C	G	.	.	MAF_INRAE=25.949;MAF_USDA=7.647
NC_035082.1	34403593	.	C	T	.	.	MAF_INRAE=13.291
NC_035082.1	34403608	.	T	C	.	.	MAF_INRAE=6.962;MAF_USDA=4.706
NC_035082.1	34403668	.	C	T	.	.	MAF_INRAE=33.544;MAF_USDA=19.412
NC_035082.1	34403842	.	T	C	.	.	MAF_INRAE=25.949;MAF_USDA=7.059
NC_035082.1	34403850	.	T	C	.	.	MAF_USDA=3.279
NC_035082.1	34403893	.	G	A	.	.	MAF_USDA=4.098
NC_035082.1	34403905	.	C	T	.	.	MAF_USDA=4.098
NC_035082.1	34404060	.	C	T	.	.	MAF_USDA=6.557
NC_035082.1	34404199	.	A	T	.	.	MAF_USDA=2.083
NC_035082.1	34404218	.	G	A	.	.	MAF_INRAE=32.911;MAF_USDA=24.118
NC_035082.1	34404246	.	G	A	.	.	MAF_USDA=24.706
NC_035082.1	34404250	.	T	G	.	.	MAF_USDA=12.353
NC_035082.1	34404253	.	A	G	.	.	MAF_USDA=2.083
NC_035082.1	34404255	.	G	A	.	.	MAF_INRAE=32.911;MAF_USDA=26.471
NC_035082.1	34404276	.	T	A	.	.	MAF_INRAE=14.557
NC_035082.1	34404379	.	A	T	.	.	MAF_USDA=6.557
NC_035082.1	34404426	.	G	T	.	.	MAF_USDA=1.639
NC_035082.1	34404431	.	C	A	.	.	MAF_USDA=4.098
NC_035082.1	34404505	.	A	T	.	.	MAF_INRAE=50.0;MAF_USDA=48.235
NC_035082.1	34404545	.	T	A	.	.	MAF_INRAE=46.203;MAF_USDA=15.882
NC_035082.1	34404789	.	G	T	.	.	MAF_USDA=3.529
NC_035082.1	34404835	.	C	T	.	.	MAF_USDA=13.115
NC_035082.1	34404842	.	T	C	.	.	MAF_USDA=14.754
NC_035082.1	34404843	.	G	A	.	.	MAF_USDA=13.115
NC_035082.1	34404848	.	T	C	.	.	MAF_USDA=2.459
NC_035082.1	34404850	.	A	G	.	.	MAF_USDA=13.115
NC_035082.1	34404860	.	A	C	.	.	MAF_USDA=13.115
NC_035082.1	34404915	.	G	A	.	.	MAF_USDA=14.583
NC_035082.1	34404948	.	T	A	.	.	MAF_USDA=1.639
NC_035082.1	34404963	.	T	C	.	.	MAF_INRAE=42.405;MAF_USDA=44.118
NC_035082.1	34405009	.	C	T	.	.	MAF_INRAE=45.57;MAF_USDA=44.118
NC_035082.1	34405040	.	A	G	.	.	MAF_USDA=5.738
NC_035082.1	34405046	.	A	C	.	.	MAF_USDA=5.738
NC_035082.1	34405057	.	C	A	.	.	MAF_INRAE=43.038;MAF_USDA=47.059
NC_035082.1	34405063	.	A	G	.	.	MAF_USDA=8.197
NC_035082.1	34405187	.	T	G	.	.	MAF_INRAE=42.405;MAF_USDA=44.706
NC_035082.1	34405262	.	T	G	.	.	MAF_INRAE=10.526;MAF_USDA=2.083
NC_035082.1	34405342	.	A	C	.	.	MAF_INRAE=42.405;MAF_USDA=44.706
NC_035082.1	34405352	.	G	A	.	.	MAF_INRAE=42.405;MAF_USDA=44.118
NC_035082.1	34405371	.	T	C	.	.	MAF_USDA=1.639
NC_035082.1	34405426	.	C	T	.	.	MAF_INRAE=25.949;MAF_USDA=7.647
NC_035082.1	34405622	.	G	T	.	.	MAF_USDA=2.459
NC_035082.1	34405716	.	A	C	.	.	MAF_INRAE=42.405;MAF_USDA=44.706
NC_035082.1	34405735	.	G	A	.	.	MAF_INRAE=42.405;MAF_USDA=44.706
NC_035082.1	34405741	.	T	A	.	.	MAF_INRAE=42.405;MAF_USDA=46.471
NC_035082.1	34405784	.	C	T	.	.	MAF_USDA=25.0
NC_035082.1	34405791	.	A	C	.	.	MAF_USDA=2.459
NC_035082.1	34405827	.	T	G	.	.	MAF_INRAE=10.526;MAF_USDA=4.167
NC_035082.1	34405838	.	G	A	.	.	MAF_INRAE=34.177;MAF_USDA=25.882
NC_035082.1	34405880	.	C	T	.	.	MAF_INRAE=15.789
NC_035082.1	34405948	.	C	T	.	.	MAF_USDA=1.639
NC_035082.1	34405952	.	C	T	.	.	MAF_USDA=4.706
NC_035082.1	34405960	.	G	T	.	.	MAF_INRAE=43.038;MAF_USDA=44.118
NC_035082.1	34406077	.	A	C	.	.	MAF_INRAE=38.608;MAF_USDA=8.235
NC_035082.1	34406083	.	C	G	.	.	MAF_USDA=2.083
NC_035082.1	34406084	.	T	G	.	.	MAF_INRAE=45.57;MAF_USDA=47.059
NC_035082.1	34406100	.	A	T	.	.	MAF_USDA=1.639
NC_035082.1	34406158	.	C	T	.	.	MAF_INRAE=42.405;MAF_USDA=45.294
NC_035082.1	34406189	.	G	A	.	.	MAF_INRAE=42.405;MAF_USDA=45.294
NC_035082.1	34406265	.	C	A	.	.	MAF_USDA=2.459
NC_035082.1	34406297	.	C	A	.	.	MAF_USDA=11.176
NC_035082.1	34406298	.	A	T	.	.	MAF_USDA=11.176
NC_035082.1	34406304	.	C	T	.	.	MAF_INRAE=16.667
NC_035082.1	34406333	.	G	A	.	.	MAF_INRAE=10.526;MAF_USDA=4.167
NC_035082.1	34406349	.	C	T	.	.	MAF_INRAE=45.57;MAF_USDA=45.294
NC_035082.1	34406423	.	C	A	.	.	MAF_USDA=3.279
NC_035082.1	34406454	.	G	T	.	.	MAF_INRAE=45.833
NC_035082.1	34406486	.	C	T	.	.	MAF_INRAE=44.937;MAF_USDA=47.647
NC_035082.1	34406517	.	T	A	.	.	MAF_INRAE=10.526;MAF_USDA=1.765
NC_035082.1	34406530	.	C	A	.	.	MAF_USDA=1.765
NC_035082.1	34406561	.	G	A	.	.	MAF_USDA=2.083
NC_035082.1	34406644	.	C	A	.	.	MAF_USDA=1.639
NC_035082.1	34406664	.	A	T	.	.	MAF_INRAE=44.167;MAF_USDA=25.0
NC_035082.1	34406684	.	C	G	.	.	MAF_INRAE=13.333;MAF_USDA=14.706
NC_035082.1	34406733	.	C	A	.	.	MAF_INRAE=20.253;MAF_USDA=16.471
NC_035082.1	34406820	.	G	A	.	.	MAF_INRAE=43.038;MAF_USDA=45.882
NC_035082.1	34406842	.	G	C	.	.	MAF_INRAE=43.038;MAF_USDA=44.706
NC_035082.1	34406843	.	A	T	.	.	MAF_INRAE=45.0;MAF_USDA=44.706
NC_035082.1	34406847	.	G	A	.	.	MAF_USDA=6.471
NC_035082.1	34406863	.	G	A	.	.	MAF_INRAE=43.038;MAF_USDA=44.118
NC_035082.1	34406883	.	C	A	.	.	MAF_USDA=1.639
NC_035082.1	34406913	.	T	C	.	.	MAF_INRAE=42.405;MAF_USDA=44.706
NC_035082.1	34406939	.	A	G	.	.	MAF_INRAE=34.177;MAF_USDA=26.471
NC_035082.1	34406948	.	A	G	.	.	MAF_INRAE=38.608;MAF_USDA=8.235
NC_035082.1	34407037	.	C	T	.	.	MAF_INRAE=15.789;MAF_USDA=12.941
NC_035082.1	34407040	.	T	C	.	.	MAF_INRAE=42.405;MAF_USDA=44.706
NC_035082.1	34407064	.	C	G	.	.	MAF_USDA=4.098
NC_035082.1	34407073	.	A	G	.	.	MAF_INRAE=42.405;MAF_USDA=44.118
NC_035082.1	34407114	.	A	G	.	.	MAF_USDA=3.279
NC_035082.1	34407122	.	T	A	.	.	MAF_USDA=1.639
NC_035082.1	34407211	.	T	G	.	.	MAF_INRAE=42.405;MAF_USDA=44.118
NC_035082.1	34407289	.	T	G	.	.	MAF_INRAE=10.526;MAF_USDA=1.765
NC_035082.1	34407298	.	G	A	.	.	MAF_USDA=1.639
NC_035082.1	34407313	.	G	A	.	.	MAF_INRAE=42.405;MAF_USDA=44.118
NC_035082.1	34407461	.	C	A	.	.	MAF_INRAE=15.789;MAF_USDA=14.118
NC_035082.1	34407465	.	T	C	.	.	MAF_USDA=3.279
NC_035082.1	34407512	.	T	C	.	.	MAF_INRAE=38.608;MAF_USDA=15.882
NC_035082.1	34407524	.	C	A	.	.	MAF_USDA=4.918
NC_035082.1	34407558	.	A	G	.	.	MAF_INRAE=43.038;MAF_USDA=44.706
NC_035082.1	34407600	.	A	T	.	.	MAF_INRAE=42.405;MAF_USDA=44.706
NC_035082.1	34407633	.	C	A	.	.	MAF_USDA=1.786
NC_035082.1	34407701	.	C	A	.	.	MAF_INRAE=10.526;MAF_USDA=4.167
NC_035082.1	34407706	.	A	C	.	.	MAF_INRAE=38.608;MAF_USDA=8.235
NC_035082.1	34407744	.	G	T	.	.	MAF_USDA=3.279
NC_035082.1	34407756	.	C	T	.	.	MAF_INRAE=15.789;MAF_USDA=20.0
NC_035082.1	34407813	.	A	T	.	.	MAF_INRAE=42.405;MAF_USDA=43.529
NC_035082.1	34407846	.	C	G	.	.	MAF_INRAE=42.405;MAF_USDA=44.118
NC_035082.1	34407867	.	C	G	.	.	MAF_INRAE=42.405;MAF_USDA=44.118
NC_035082.1	34407898	.	G	C	.	.	MAF_INRAE=43.038;MAF_USDA=43.529
NC_035082.1	34407929	.	C	T	.	.	MAF_INRAE=42.405;MAF_USDA=44.706
NC_035082.1	34407940	.	C	A	.	.	MAF_INRAE=41.772;MAF_USDA=44.118
NC_035082.1	34407970	.	C	T	.	.	MAF_USDA=4.098
NC_035082.1	34407993	.	T	C	.	.	MAF_USDA=2.459
NC_035082.1	34408021	.	A	G	.	.	MAF_INRAE=42.405;MAF_USDA=44.118
NC_035082.1	34408171	.	C	G	.	.	MAF_USDA=2.5
NC_035082.1	34408201	.	T	A	.	.	MAF_INRAE=46.203;MAF_USDA=50.0
NC_035082.1	34408202	.	T	G	.	.	MAF_INRAE=30.833;MAF_USDA=8.434
NC_035082.1	34408203	.	T	G	.	.	MAF_INRAE=49.167;MAF_USDA=48.193
NC_035082.1	34408205	.	A	T	.	.	MAF_INRAE=49.167;MAF_USDA=49.398
NC_035082.1	34408229	.	T	A	.	.	MAF_USDA=30.435
NC_035082.1	34408286	.	G	T	.	.	MAF_USDA=5.738
NC_035082.1	34408320	.	T	G	.	.	MAF_USDA=12.5
NC_035082.1	34408334	.	G	T	.	.	MAF_USDA=12.5
NC_035082.1	34408352	.	C	G	.	.	MAF_USDA=5.738
NC_035082.1	34408364	.	C	T	.	.	MAF_USDA=12.5
NC_035082.1	34408406	.	A	C	.	.	MAF_INRAE=26.316;MAF_USDA=24.699
NC_035082.1	34408673	.	G	A	.	.	MAF_INRAE=43.038;MAF_USDA=44.118
NC_035082.1	34408750	.	G	T	.	.	MAF_INRAE=41.139;MAF_USDA=43.529
NC_035082.1	34408755	.	C	G	.	.	MAF_USDA=16.667
NC_035082.1	34408775	.	C	T	.	.	MAF_INRAE=44.304;MAF_USDA=45.882
NC_035082.1	34408843	.	C	A	.	.	MAF_INRAE=42.405;MAF_USDA=43.529
NC_035082.1	34408859	.	C	T	.	.	MAF_USDA=4.918
NC_035082.1	34408878	.	G	C	.	.	MAF_INRAE=42.405;MAF_USDA=44.118
NC_035082.1	34408921	.	C	T	.	.	MAF_INRAE=4.167;MAF_USDA=5.738
NC_035082.1	34408934	.	G	A	.	.	MAF_INRAE=15.789;MAF_USDA=22.024
NC_035082.1	34408986	.	G	T	.	.	MAF_USDA=6.557
NC_035082.1	34408996	.	G	A	.	.	MAF_USDA=3.279
NC_035082.1	34409027	.	C	T	.	.	MAF_INRAE=2.5
NC_035082.1	34409028	.	G	A	.	.	MAF_USDA=12.941
NC_035082.1	34409053	.	G	T	.	.	MAF_INRAE=24.051;MAF_USDA=40.0
NC_035082.1	34409069	.	A	C	.	.	MAF_INRAE=14.557;MAF_USDA=5.294
NC_035082.1	34409093	.	T	C	.	.	MAF_INRAE=42.405;MAF_USDA=45.882
NC_035082.1	34409098	.	A	G	.	.	MAF_INRAE=42.405;MAF_USDA=46.471
NC_035082.1	34409105	.	C	G	.	.	MAF_INRAE=42.405;MAF_USDA=45.882
NC_035082.1	34409147	.	C	G	.	.	MAF_INRAE=42.405;MAF_USDA=46.471
NC_035082.1	34409297	.	C	T	.	.	MAF_USDA=6.557
NC_035082.1	34409317	.	C	T	.	.	MAF_USDA=4.098
NC_035082.1	34409353	.	C	A	.	.	MAF_INRAE=46.835;MAF_USDA=48.235
NC_035082.1	34410892	.	A	C	.	.	MAF_INRAE=39.873;MAF_USDA=14.881
NC_035082.1	34410893	.	A	T	.	.	MAF_USDA=4.167
NC_035082.1	34410928	.	C	A	.	.	MAF_INRAE=15.789;MAF_USDA=19.412
NC_035082.1	34410941	.	C	T	.	.	MAF_INRAE=43.038;MAF_USDA=44.118
NC_035082.1	34410949	.	G	A	.	.	MAF_USDA=2.083
NC_035082.1	34411084	.	G	T	.	.	MAF_INRAE=10.526
NC_035082.1	34411096	.	C	T	.	.	MAF_USDA=8.197
NC_035082.1	34411171	.	A	G	.	.	MAF_INRAE=43.671;MAF_USDA=46.471
NC_035082.1	34411216	.	C	T	.	.	MAF_INRAE=43.671;MAF_USDA=47.647
NC_035082.1	34411271	.	G	A	.	.	MAF_USDA=2.5
NC_035082.1	34411282	.	C	T	.	.	MAF_INRAE=44.167;MAF_USDA=48.193
NC_035082.1	34411379	.	C	T	.	.	MAF_INRAE=15.789;MAF_USDA=22.353
NC_035082.1	34411391	.	A	C	.	.	MAF_INRAE=44.167;MAF_USDA=46.471
NC_035082.1	34411491	.	C	G	.	.	MAF_USDA=1.639
NC_035082.1	34411492	.	C	T	.	.	MAF_USDA=43.529
NC_035082.1	34411493	.	G	A	.	.	MAF_USDA=16.667
NC_035082.1	34411521	.	A	T	.	.	MAF_INRAE=42.405;MAF_USDA=43.529
NC_035082.1	34411555	.	T	C	.	.	MAF_INRAE=2.5
NC_035082.1	34411563	.	G	T	.	.	MAF_INRAE=38.608;MAF_USDA=10.588
NC_035082.1	34411577	.	C	T	.	.	MAF_INRAE=42.405;MAF_USDA=44.118
NC_035082.1	34411619	.	T	A	.	.	MAF_INRAE=5.263
NC_035082.1	34411641	.	T	C	.	.	MAF_INRAE=42.405
NC_035082.1	34411732	.	A	T	.	.	MAF_USDA=11.475
NC_035082.1	34411765	.	A	C	.	.	MAF_INRAE=15.789;MAF_USDA=29.412
NC_035082.1	34411771	.	C	A	.	.	MAF_INRAE=34.177;MAF_USDA=26.471
NC_035082.1	34411790	.	G	T	.	.	MAF_INRAE=42.405;MAF_USDA=39.412
NC_035082.1	34411791	.	C	T	.	.	MAF_USDA=5.738
NC_035082.1	34411834	.	C	T	.	.	MAF_INRAE=42.405;MAF_USDA=43.529
NC_035082.1	34411839	.	T	G	.	.	MAF_INRAE=12.5;MAF_USDA=13.529
NC_035082.1	34411952	.	A	G	.	.	MAF_INRAE=42.405;MAF_USDA=41.765
NC_035082.1	34412013	.	C	T	.	.	MAF_USDA=12.941
NC_035082.1	34412100	.	G	A	.	.	MAF_INRAE=4.167;MAF_USDA=7.377
NC_035082.1	34412122	.	C	A	.	.	MAF_INRAE=15.789;MAF_USDA=18.75
NC_035082.1	34412144	.	C	A	.	.	MAF_INRAE=42.405;MAF_USDA=43.529
NC_035082.1	34412287	.	T	G	.	.	MAF_INRAE=25.949;MAF_USDA=7.647
NC_035082.1	34412312	.	G	C	.	.	MAF_USDA=1.639
NC_035082.1	34412317	.	G	C	.	.	MAF_INRAE=10.526;MAF_USDA=1.765
NC_035082.1	34412347	.	A	C	.	.	MAF_INRAE=45.57;MAF_USDA=41.176
NC_035082.1	34412363	.	C	T	.	.	MAF_USDA=2.459
NC_035082.1	34412674	.	A	T	.	.	MAF_USDA=3.279
NC_035082.1	34412718	.	A	T	.	.	MAF_INRAE=42.405;MAF_USDA=44.118
NC_035082.1	34412741	.	A	G	.	.	MAF_USDA=2.083
NC_035082.1	34412816	.	C	A	.	.	MAF_INRAE=15.789;MAF_USDA=20.588
NC_035082.1	34412820	.	C	T	.	.	MAF_USDA=2.083
NC_035082.1	34412830	.	A	C	.	.	MAF_USDA=1.639
NC_035082.1	34412838	.	C	A	.	.	MAF_USDA=2.083
NC_035082.1	34412924	.	A	C	.	.	MAF_USDA=2.459
NC_035082.1	34413012	.	C	T	.	.	MAF_USDA=4.918
NC_035082.1	34413057	.	A	T	.	.	MAF_USDA=1.176
NC_035082.1	34413151	.	A	G	.	.	MAF_USDA=2.459
NC_035082.1	34413242	.	G	A	.	.	MAF_INRAE=10.526;MAF_USDA=2.083
NC_035082.1	34413244	.	C	A	.	.	MAF_USDA=2.083
NC_035082.1	34413258	.	C	T	.	.	MAF_INRAE=10.526;MAF_USDA=2.083
NC_035082.1	34413271	.	T	G	.	.	MAF_INRAE=42.405;MAF_USDA=38.235
NC_035082.1	34413357	.	G	T	.	.	MAF_USDA=4.098
NC_035082.1	34413438	.	T	C	.	.	MAF_INRAE=16.667;MAF_USDA=4.706
NC_035082.1	34413568	.	C	T	.	.	MAF_USDA=43.443
NC_035082.1	34413614	.	G	A	.	.	MAF_INRAE=17.5;MAF_USDA=8.197
NC_035082.1	34413644	.	C	T	.	.	MAF_INRAE=47.468;MAF_USDA=44.706
NC_035082.1	34413664	.	C	T	.	.	MAF_USDA=3.279
NC_035082.1	34413736	.	G	A	.	.	MAF_INRAE=25.949;MAF_USDA=8.824
NC_035082.1	34413748	.	A	C	.	.	MAF_INRAE=46.203;MAF_USDA=45.882
NC_035082.1	34413750	.	G	A	.	.	MAF_INRAE=49.167;MAF_USDA=45.294
NC_035082.1	34413757	.	T	C	.	.	MAF_INRAE=46.203;MAF_USDA=45.882
NC_035082.1	34413758	.	G	A	.	.	MAF_INRAE=49.167;MAF_USDA=45.882
NC_035082.1	34413760	.	T	C	.	.	MAF_INRAE=49.167;MAF_USDA=46.471
NC_035082.1	34413772	.	G	A	.	.	MAF_USDA=2.459
NC_035082.1	34413807	.	G	T	.	.	MAF_USDA=5.738
NC_035082.1	34413808	.	G	T	.	.	MAF_USDA=1.639
NC_035082.1	34413844	.	C	T	.	.	MAF_INRAE=45.57;MAF_USDA=45.882
NC_035082.1	34413861	.	G	T	.	.	MAF_USDA=2.459
NC_035082.1	34413879	.	A	G	.	.	MAF_INRAE=28.481;MAF_USDA=8.824
NC_035082.1	34413906	.	T	G	.	.	MAF_INRAE=5.263;MAF_USDA=4.098
NC_035082.1	34413978	.	T	G	.	.	MAF_USDA=1.667
NC_035082.1	34413994	.	T	A	.	.	MAF_INRAE=33.544;MAF_USDA=31.765
NC_035082.1	34414054	.	T	C	.	.	MAF_INRAE=31.013;MAF_USDA=35.882
NC_035082.1	34414070	.	A	C	.	.	MAF_INRAE=40.506;MAF_USDA=37.647
NC_035082.1	34414298	.	G	A	.	.	MAF_USDA=4.918
NC_035082.1	34414346	.	G	C	.	.	MAF_INRAE=26.316;MAF_USDA=17.647
NC_035082.1	34414416	.	T	A	.	.	MAF_INRAE=26.316;MAF_USDA=2.083
NC_035082.1	34414429	.	A	C	.	.	MAF_USDA=2.083
NC_035082.1	34414555	.	A	C	.	.	MAF_INRAE=15.789;MAF_USDA=3.529
NC_035082.1	34414638	.	A	G	.	.	MAF_USDA=1.639
NC_035082.1	34414643	.	G	T	.	.	MAF_USDA=1.639
NC_035082.1	34414650	.	A	T	.	.	MAF_INRAE=20.833;MAF_USDA=34.118
NC_035082.1	34414669	.	C	T	.	.	MAF_USDA=1.639
NC_035082.1	34414710	.	A	G	.	.	MAF_INRAE=4.43;MAF_USDA=12.5
NC_035082.1	34414773	.	C	T	.	.	MAF_INRAE=2.5;MAF_USDA=31.967
NC_035082.1	34414965	.	T	A	.	.	MAF_USDA=2.353
NC_035082.1	34414975	.	T	C	.	.	MAF_USDA=6.471
NC_035082.1	34415013	.	C	T	.	.	MAF_INRAE=2.5
NC_035082.1	34415058	.	T	C	.	.	MAF_USDA=1.639
NC_035082.1	34415061	.	C	T	.	.	MAF_USDA=2.083
NC_035082.1	34415073	.	C	A	.	.	MAF_USDA=6.471
NC_035082.1	34415107	.	T	G	.	.	MAF_USDA=6.557
NC_035082.1	34415132	.	A	C	.	.	MAF_USDA=2.353
NC_035082.1	34415169	.	G	A	.	.	MAF_USDA=3.279
NC_035082.1	34415287	.	C	G	.	.	MAF_USDA=3.279
NC_035082.1	34415296	.	A	T	.	.	MAF_INRAE=4.167;MAF_USDA=1.639
NC_035082.1	34415310	.	G	T	.	.	MAF_USDA=7.059
NC_035082.1	34415370	.	C	A	.	.	MAF_USDA=2.941
NC_035082.1	34415421	.	T	C	.	.	MAF_INRAE=25.949;MAF_USDA=7.059
NC_035082.1	34415433	.	A	T	.	.	MAF_INRAE=19.167;MAF_USDA=31.148
NC_035082.1	34415439	.	T	C	.	.	MAF_INRAE=4.167;MAF_USDA=2.941
NC_035082.1	34415525	.	C	A	.	.	MAF_INRAE=4.167;MAF_USDA=2.941
NC_035082.1	34415546	.	T	G	.	.	MAF_INRAE=4.167;MAF_USDA=3.279
NC_035082.1	34415588	.	T	A	.	.	MAF_USDA=5.882
NC_035082.1	34415589	.	A	G	.	.	MAF_USDA=7.647
NC_035082.1	34415747	.	A	G	.	.	MAF_INRAE=19.167;MAF_USDA=25.41
NC_035082.1	34415823	.	T	C	.	.	MAF_USDA=14.583
NC_035082.1	34415841	.	T	C	.	.	MAF_USDA=15.574
NC_035082.1	34415905	.	A	T	.	.	MAF_INRAE=25.949;MAF_USDA=7.647
NC_035082.1	34415910	.	C	T	.	.	MAF_INRAE=43.671;MAF_USDA=38.235
NC_035082.1	34415974	.	C	A	.	.	MAF_USDA=6.471
NC_035082.1	34415994	.	T	A	.	.	MAF_INRAE=49.167
NC_035082.1	34416020	.	G	A	.	.	MAF_INRAE=17.089;MAF_USDA=9.412
NC_035082.1	34416045	.	G	T	.	.	MAF_INRAE=17.089;MAF_USDA=10.0
NC_035082.1	34416055	.	T	A	.	.	MAF_INRAE=10.526;MAF_USDA=1.176
NC_035082.1	34416128	.	C	T	.	.	MAF_USDA=6.471
NC_035082.1	34416144	.	A	C	.	.	MAF_INRAE=5.263;MAF_USDA=4.118
NC_035082.1	34416145	.	A	C	.	.	MAF_USDA=5.738
NC_035082.1	34416197	.	A	G	.	.	MAF_USDA=5.738
NC_035082.1	34416201	.	C	T	.	.	MAF_INRAE=25.949;MAF_USDA=8.824
NC_035082.1	34416205	.	T	A	.	.	MAF_INRAE=12.5;MAF_USDA=21.765
NC_035082.1	34416248	.	T	G	.	.	MAF_USDA=2.459
NC_035082.1	34416267	.	C	T	.	.	MAF_USDA=5.882
NC_035082.1	34416304	.	A	C	.	.	MAF_USDA=2.941
NC_035082.1	34416314	.	T	C	.	.	MAF_USDA=11.176
NC_035082.1	34416388	.	T	G	.	.	MAF_USDA=1.639
NC_035082.1	34416414	.	C	T	.	.	MAF_USDA=2.353
NC_035082.1	34416432	.	C	A	.	.	MAF_USDA=3.279
NC_035082.1	34416477	.	G	T	.	.	MAF_INRAE=3.333;MAF_USDA=6.557
NC_035082.1	34416572	.	A	C	.	.	MAF_INRAE=23.418;MAF_USDA=45.882
NC_035082.1	34416603	.	T	C	.	.	MAF_USDA=12.941
NC_035082.1	34416722	.	T	C	.	.	MAF_INRAE=25.949;MAF_USDA=8.235
NC_035082.1	34416728	.	A	T	.	.	MAF_USDA=15.294
NC_035082.1	34416782	.	C	T	.	.	MAF_USDA=7.059
NC_035082.1	34416791	.	A	C	.	.	MAF_USDA=6.557
NC_035082.1	34416818	.	G	A	.	.	MAF_USDA=13.69
NC_035082.1	34416832	.	A	T	.	.	MAF_INRAE=3.333;MAF_USDA=12.5
NC_035082.1	34417057	.	G	A	.	.	MAF_INRAE=4.43;MAF_USDA=13.529
NC_035082.1	34417064	.	A	G	.	.	MAF_INRAE=14.557;MAF_USDA=5.882
NC_035082.1	34417107	.	A	G	.	.	MAF_USDA=2.459
NC_035082.1	34417111	.	A	G	.	.	MAF_USDA=3.279
NC_035082.1	34417175	.	G	T	.	.	MAF_INRAE=5.263;MAF_USDA=1.639
NC_035082.1	34417255	.	G	A	.	.	MAF_INRAE=6.667;MAF_USDA=4.706
NC_035082.1	34417462	.	T	A	.	.	MAF_INRAE=4.167
NC_035082.1	34417623	.	G	A	.	.	MAF_INRAE=3.333;MAF_USDA=1.667
NC_035082.1	34417693	.	A	C	.	.	MAF_USDA=4.098
NC_035082.1	34417694	.	A	T	.	.	MAF_USDA=2.459
NC_035082.1	34417696	.	T	G	.	.	MAF_USDA=1.639
NC_035082.1	34417715	.	C	A	.	.	MAF_INRAE=42.105;MAF_USDA=24.405
NC_035082.1	34417794	.	A	T	.	.	MAF_USDA=37.5
NC_035082.1	34417808	.	G	A	.	.	MAF_USDA=3.279
NC_035082.1	34417842	.	G	A	.	.	MAF_INRAE=35.0;MAF_USDA=35.882
NC_035082.1	34417893	.	C	A	.	.	MAF_USDA=16.667
NC_035082.1	34417898	.	A	G	.	.	MAF_USDA=8.235
NC_035082.1	34417904	.	T	A	.	.	MAF_USDA=2.083
NC_035082.1	34417922	.	A	G	.	.	MAF_USDA=9.016
NC_035082.1	34417966	.	G	A	.	.	MAF_USDA=6.471
NC_035082.1	34418008	.	C	T	.	.	MAF_USDA=6.471
NC_035082.1	34418038	.	C	A	.	.	MAF_USDA=2.083
NC_035082.1	34418252	.	C	T	.	.	MAF_INRAE=7.5;MAF_USDA=6.471
NC_035082.1	34418275	.	A	C	.	.	MAF_USDA=2.459
NC_035082.1	34418375	.	G	T	.	.	MAF_INRAE=4.43;MAF_USDA=12.941
NC_035082.1	34418542	.	C	T	.	.	MAF_INRAE=3.333;MAF_USDA=3.279
NC_035082.1	34419494	.	T	A	.	.	MAF_INRAE=5.063;MAF_USDA=12.5
NC_035082.1	34419496	.	A	C	.	.	MAF_USDA=3.279
NC_035082.1	34419519	.	A	T	.	.	MAF_INRAE=4.167;MAF_USDA=2.459
NC_035082.1	34419531	.	T	A	.	.	MAF_INRAE=20.253
NC_035082.1	34419555	.	G	T	.	.	MAF_INRAE=2.5
NC_035082.1	34419623	.	T	C	.	.	MAF_USDA=2.941
NC_035082.1	34419630	.	T	G	.	.	MAF_USDA=12.353
NC_035082.1	34419715	.	T	C	.	.	MAF_INRAE=29.747;MAF_USDA=48.824
NC_035082.1	34419718	.	A	T	.	.	MAF_INRAE=4.167;MAF_USDA=2.459
NC_035082.1	34419767	.	C	T	.	.	MAF_USDA=4.098
NC_035082.1	34419769	.	A	G	.	.	MAF_USDA=2.941
NC_035082.1	34419917	.	A	C	.	.	MAF_INRAE=24.051;MAF_USDA=26.471
NC_035082.1	34419992	.	C	A	.	.	MAF_USDA=2.941
NC_035082.1	34420215	.	T	A	.	.	MAF_INRAE=21.053
NC_035082.1	34420219	.	A	G	.	.	MAF_USDA=2.459
NC_035082.1	34420264	.	T	C	.	.	MAF_INRAE=15.789;MAF_USDA=4.118
NC_035082.1	34420293	.	A	T	.	.	MAF_USDA=2.459
NC_035082.1	34420294	.	A	G	.	.	MAF_USDA=2.459
NC_035082.1	34420331	.	G	C	.	.	MAF_USDA=2.083
NC_035082.1	34420428	.	G	A	.	.	MAF_INRAE=7.5;MAF_USDA=4.706
NC_035082.1	34420474	.	T	C	.	.	MAF_USDA=8.197
NC_035082.1	34420712	.	A	G	.	.	MAF_INRAE=7.5;MAF_USDA=6.471
NC_035082.1	34420716	.	A	G	.	.	MAF_USDA=2.459
NC_035082.1	34420768	.	A	T	.	.	MAF_USDA=12.295
NC_035082.1	34420816	.	G	A	.	.	MAF_USDA=14.583
NC_035082.1	34420880	.	A	T	.	.	MAF_USDA=1.639
NC_035082.1	34420949	.	C	T	.	.	MAF_USDA=8.197
NC_035082.1	34420994	.	C	A	.	.	MAF_USDA=1.639
NC_035082.1	34421001	.	G	A	.	.	MAF_USDA=8.235
NC_035082.1	34421240	.	C	T	.	.	MAF_USDA=6.557
NC_035082.1	34421268	.	G	A	.	.	MAF_INRAE=13.291;MAF_USDA=15.882
NC_035082.1	34421736	.	C	T	.	.	MAF_USDA=3.529
NC_035082.1	34421844	.	C	T	.	.	MAF_USDA=3.279
NC_035082.1	34421868	.	C	T	.	.	MAF_INRAE=4.167;MAF_USDA=2.459
NC_035082.1	34421902	.	A	T	.	.	MAF_INRAE=3.333;MAF_USDA=11.765
NC_035082.1	34421920	.	C	A	.	.	MAF_USDA=4.918
NC_035082.1	34422024	.	A	G	.	.	MAF_USDA=1.639
NC_035082.1	34422129	.	G	C	.	.	MAF_INRAE=5.263;MAF_USDA=6.471
NC_035082.1	34422411	.	G	A	.	.	MAF_USDA=1.639
NC_035082.1	34422580	.	A	G	.	.	MAF_INRAE=4.43;MAF_USDA=5.294
NC_035082.1	34422627	.	C	G	.	.	MAF_USDA=1.639
NC_035082.1	34422652	.	C	T	.	.	MAF_INRAE=4.43;MAF_USDA=12.5
NC_035082.1	34422680	.	C	A	.	.	MAF_INRAE=14.557;MAF_USDA=30.588
NC_035082.1	34422693	.	C	T	.	.	MAF_USDA=1.639
NC_035082.1	34422728	.	T	C	.	.	MAF_INRAE=4.43
NC_035082.1	34422824	.	C	T	.	.	MAF_USDA=2.459
NC_035082.1	34422878	.	G	A	.	.	MAF_USDA=1.639
NC_035082.1	34422923	.	C	T	.	.	MAF_USDA=1.639
NC_035082.1	34422940	.	G	T	.	.	MAF_INRAE=27.215;MAF_USDA=37.647
NC_035082.1	34422952	.	G	T	.	.	MAF_INRAE=25.949;MAF_USDA=7.647
NC_035082.1	34422967	.	C	T	.	.	MAF_USDA=4.918
NC_035082.1	34423059	.	G	A	.	.	MAF_USDA=2.459
NC_035082.1	34423122	.	T	A	.	.	MAF_USDA=5.738
NC_035082.1	34423140	.	G	T	.	.	MAF_INRAE=27.215;MAF_USDA=46.471
NC_035082.1	34423141	.	T	A	.	.	MAF_INRAE=20.833;MAF_USDA=46.471
NC_035082.1	34423173	.	ATCACACGAACGT	ATCACACGAACGC	.	.	MAF_USDA=22.917
NC_035082.1	34423185	.	T	C	.	.	MAF_INRAE=20.833
NC_035082.1	34423309	.	A	C	.	.	MAF_INRAE=15.19
NC_035082.1	34423352	.	G	T	.	.	MAF_USDA=2.459
NC_035082.1	34423356	.	A	T	.	.	MAF_USDA=4.918
NC_035082.1	34423432	.	A	T	.	.	MAF_INRAE=5.263
NC_035082.1	34423492	.	T	C	.	.	MAF_INRAE=4.43;MAF_USDA=9.412
NC_035082.1	34423593	.	C	T	.	.	MAF_USDA=14.583
NC_035082.1	34423684	.	G	A	.	.	MAF_USDA=2.459
NC_035082.1	34423768	.	A	C	.	.	MAF_USDA=14.583
NC_035082.1	34423783	.	C	A	.	.	MAF_USDA=4.918
NC_035082.1	34423824	.	A	G	.	.	MAF_INRAE=18.987;MAF_USDA=43.529
NC_035082.1	34423855	.	C	T	.	.	MAF_USDA=2.941
NC_035082.1	34423885	.	C	A	.	.	MAF_USDA=2.353
NC_035082.1	34424055	.	C	T	.	.	MAF_USDA=1.639
NC_035082.1	34424144	.	A	T	.	.	MAF_USDA=1.639
NC_035082.1	34424190	.	C	T	.	.	MAF_USDA=1.639
NC_035082.1	34424244	.	C	A	.	.	MAF_INRAE=2.5
NC_035082.1	34424249	.	C	A	.	.	MAF_USDA=12.353
NC_035082.1	34424324	.	G	T	.	.	MAF_INRAE=24.167
NC_035082.1	34424463	.	T	C	.	.	MAF_INRAE=2.5
NC_035082.1	34424544	.	C	T	.	.	MAF_USDA=1.639
NC_035082.1	34424546	.	C	A	.	.	MAF_USDA=4.918
NC_035082.1	34424569	.	G	A	.	.	MAF_USDA=2.941
NC_035082.1	34424581	.	T	G	.	.	MAF_INRAE=23.418;MAF_USDA=48.824
NC_035082.1	34424585	.	T	A	.	.	MAF_USDA=1.639
NC_035082.1	34424596	.	A	C	.	.	MAF_USDA=1.639
NC_035082.1	34424600	.	C	T	.	.	MAF_USDA=1.639
NC_035082.1	34424604	.	G	A	.	.	MAF_USDA=1.639
NC_035082.1	34424623	.	T	A	.	.	MAF_USDA=2.459
NC_035082.1	34424661	.	G	A	.	.	MAF_USDA=1.667
NC_035082.1	34424662	.	A	T	.	.	MAF_USDA=1.667
NC_035082.1	34424991	.	G	A	.	.	MAF_USDA=1.765
NC_035082.1	34425012	.	G	A	.	.	MAF_USDA=2.083
NC_035082.1	34425084	.	C	T	.	.	MAF_USDA=6.471
NC_035082.1	34425118	.	A	T	.	.	MAF_USDA=7.059
NC_035082.1	34425515	.	G	C	.	.	MAF_INRAE=18.987;MAF_USDA=29.412
NC_035082.1	34425566	.	C	T	.	.	MAF_USDA=4.918
NC_035082.1	34425718	.	T	C	.	.	MAF_USDA=8.235
NC_035082.1	34425825	.	T	C	.	.	MAF_USDA=2.083
NC_035082.1	34425880	.	C	T	.	.	MAF_USDA=2.459
NC_035082.1	34426032	.	G	A	.	.	MAF_USDA=4.918
NC_035082.1	34426207	.	A	T	.	.	MAF_INRAE=10.833;MAF_USDA=14.118
NC_035082.1	34426464	.	A	G	.	.	MAF_INRAE=21.053;MAF_USDA=1.765
NC_035082.1	34426537	.	G	C	.	.	MAF_USDA=5.738
NC_035082.1	34426550	.	G	T	.	.	MAF_USDA=2.542
NC_035082.1	34426566	.	C	A	.	.	MAF_USDA=10.843
NC_035082.1	34426581	.	G	A	.	.	MAF_INRAE=5.263
NC_035082.1	34426694	.	G	A	.	.	MAF_USDA=1.639
NC_035082.1	34426735	.	C	A	.	.	MAF_USDA=4.918
NC_035082.1	34426759	.	C	A	.	.	MAF_USDA=5.738
NC_035082.1	34426792	.	T	C	.	.	MAF_INRAE=7.5;MAF_USDA=4.706
NC_035082.1	34426841	.	A	G	.	.	MAF_USDA=5.738
NC_035082.1	34426869	.	A	G	.	.	MAF_USDA=5.738
NC_035082.1	34426896	.	A	C	.	.	MAF_INRAE=4.43;MAF_USDA=5.294
NC_035082.1	34426997	.	C	T	.	.	MAF_INRAE=21.053;MAF_USDA=1.765
NC_035082.1	34427184	.	C	A	.	.	MAF_USDA=1.639
NC_035082.1	34427211	.	T	C	.	.	MAF_USDA=1.639
NC_035082.1	34427273	.	C	T	.	.	MAF_USDA=2.459
NC_035082.1	34427337	.	A	G	.	.	MAF_INRAE=16.667;MAF_USDA=2.459
NC_035082.1	34427339	.	T	A	.	.	MAF_USDA=6.557
NC_035082.1	34427346	.	T	G	.	.	MAF_USDA=3.279
NC_035082.1	34427388	.	T	C	.	.	MAF_USDA=2.459
NC_035082.1	34427389	.	G	T	.	.	MAF_USDA=2.459
NC_035082.1	34427402	.	A	T	.	.	MAF_INRAE=21.053;MAF_USDA=1.765
NC_035082.1	34427417	.	G	A	.	.	MAF_USDA=2.459
NC_035082.1	34427433	.	T	C	.	.	MAF_USDA=7.738
NC_035082.1	34427457	.	A	C	.	.	MAF_USDA=5.0
NC_035082.1	34427482	.	A	G	.	.	MAF_INRAE=4.167;MAF_USDA=2.459
NC_035082.1	34427499	.	C	T	.	.	MAF_INRAE=19.62;MAF_USDA=24.118
NC_035082.1	34427594	.	C	A	.	.	MAF_USDA=4.918
NC_035082.1	34427601	.	G	A	.	.	MAF_USDA=4.918
NC_035082.1	34427660	.	G	A	.	.	MAF_USDA=1.765
NC_035082.1	34427676	.	G	T	.	.	MAF_USDA=6.557
NC_035082.1	34427745	.	C	A	.	.	MAF_USDA=6.557
NC_035082.1	34427774	.	C	A	.	.	MAF_USDA=1.639
NC_035082.1	34427788	.	A	G	.	.	MAF_INRAE=50.0;MAF_USDA=37.647
NC_035082.1	34427863	.	T	A	.	.	MAF_USDA=14.118
NC_035082.1	34427864	.	A	C	.	.	MAF_INRAE=25.949;MAF_USDA=9.836
NC_035082.1	34427891	.	G	T	.	.	MAF_USDA=4.918
NC_035082.1	34427943	.	C	T	.	.	MAF_INRAE=29.114;MAF_USDA=5.882
NC_035082.1	34427965	.	G	A	.	.	MAF_INRAE=10.526;MAF_USDA=1.639
NC_035082.1	34427988	.	C	A	.	.	MAF_USDA=5.738
NC_035082.1	34428136	.	C	A	.	.	MAF_USDA=1.639
NC_035082.1	34428189	.	G	A	.	.	MAF_USDA=6.557
NC_035082.1	34428214	.	G	T	.	.	MAF_USDA=1.639
NC_035082.1	34428258	.	T	A	.	.	MAF_INRAE=25.949;MAF_USDA=8.824
NC_035082.1	34428370	.	T	A	.	.	MAF_USDA=6.25
NC_035082.1	34428489	.	A	T	.	.	MAF_USDA=4.918
NC_035082.1	34428557	.	G	T	.	.	MAF_INRAE=2.5
NC_035082.1	34428748	.	T	G	.	.	MAF_INRAE=24.051;MAF_USDA=48.824
NC_035082.1	34428758	.	A	C	.	.	MAF_USDA=1.639
NC_035082.1	34428806	.	C	G	.	.	MAF_USDA=4.098
NC_035082.1	34428810	.	C	T	.	.	MAF_USDA=1.639
NC_035082.1	34428815	.	A	G	.	.	MAF_USDA=2.459
NC_035082.1	34428834	.	G	A	.	.	MAF_USDA=6.471
NC_035082.1	34428935	.	T	G	.	.	MAF_INRAE=37.342;MAF_USDA=38.235
NC_035082.1	34428950	.	C	T	.	.	MAF_INRAE=24.051;MAF_USDA=48.235
NC_035082.1	34428951	.	G	A	.	.	MAF_USDA=3.279
NC_035082.1	34428987	.	T	G	.	.	MAF_USDA=12.353
NC_035082.1	34429033	.	G	A	.	.	MAF_INRAE=37.342;MAF_USDA=28.824
NC_035082.1	34429085	.	G	A	.	.	MAF_USDA=2.941
NC_035082.1	34429128	.	A	T	.	.	MAF_USDA=2.083
NC_035082.1	34429350	.	C	A	.	.	MAF_INRAE=24.051;MAF_USDA=35.294
NC_035082.1	34429565	.	T	C	.	.	MAF_INRAE=5.263
NC_035082.1	34429637	.	G	A	.	.	MAF_INRAE=4.43;MAF_USDA=5.294
NC_035082.1	34430135	.	T	C	.	.	MAF_USDA=2.459
NC_035082.1	34430146	.	C	T	.	.	MAF_USDA=1.765
NC_035082.1	34430234	.	A	G	.	.	MAF_INRAE=19.62;MAF_USDA=36.471
NC_035082.1	34430238	.	C	A	.	.	MAF_INRAE=28.481;MAF_USDA=6.25
NC_035082.1	34430546	.	G	T	.	.	MAF_USDA=16.667
NC_035082.1	34431022	.	T	A	.	.	MAF_USDA=1.639
NC_035082.1	34431040	.	G	A	.	.	MAF_USDA=3.279
NC_035082.1	34431046	.	C	T	.	.	MAF_USDA=33.333
NC_035082.1	34431048	.	C	A	.	.	MAF_INRAE=34.167;MAF_USDA=35.417
NC_035082.1	34431050	.	C	A	.	.	MAF_INRAE=34.167;MAF_USDA=35.417
NC_035082.1	34431176	.	A	C	.	.	MAF_INRAE=19.62;MAF_USDA=24.118
NC_035082.1	34431203	.	A	T	.	.	MAF_USDA=18.235
NC_035082.1	34431204	.	C	T	.	.	MAF_INRAE=19.62;MAF_USDA=24.706
NC_035082.1	34431214	.	C	A	.	.	MAF_INRAE=4.43
NC_035082.1	34431243	.	A	G	.	.	MAF_USDA=2.459
NC_035082.1	34431529	.	C	T	.	.	MAF_USDA=4.918
NC_035082.1	34431574	.	G	A	.	.	MAF_USDA=17.647
NC_035082.1	34431654	.	A	G	.	.	MAF_USDA=1.639
NC_035082.1	34431658	.	G	A	.	.	MAF_USDA=14.583
NC_035082.1	34431689	.	C	T	.	.	MAF_USDA=5.882
NC_035082.1	34431726	.	G	T	.	.	MAF_USDA=1.639
NC_035082.1	34431795	.	C	T	.	.	MAF_USDA=1.639
NC_035082.1	34432021	.	A	C	.	.	MAF_INRAE=25.316;MAF_USDA=27.059
NC_035082.1	34432199	.	T	C	.	.	MAF_INRAE=12.5;MAF_USDA=44.118
NC_035082.1	34432264	.	T	A	.	.	MAF_USDA=12.941
NC_035082.1	34432305	.	G	T	.	.	MAF_USDA=2.083
NC_035082.1	34432324	.	C	A	.	.	MAF_INRAE=12.5;MAF_USDA=24.118
NC_035082.1	34432325	.	A	C	.	.	MAF_INRAE=5.0;MAF_USDA=7.647
NC_035082.1	34432372	.	G	T	.	.	MAF_USDA=1.765
NC_035082.1	34432392	.	G	A	.	.	MAF_USDA=2.083
NC_035082.1	34432557	.	C	G	.	.	MAF_USDA=13.529
NC_035082.1	34432687	.	C	G	.	.	MAF_INRAE=19.62;MAF_USDA=37.5
NC_035082.1	34432706	.	A	G	.	.	MAF_INRAE=4.43;MAF_USDA=4.762
NC_035082.1	34432763	.	TC	TA	.	.	MAF_USDA=14.583
NC_035082.1	34432764	.	C	A	.	.	MAF_INRAE=7.5
NC_035082.1	34432877	.	T	C	.	.	MAF_USDA=1.765
NC_035082.1	34432926	.	G	T	.	.	MAF_INRAE=10.833;MAF_USDA=10.0
NC_035082.1	34433023	.	A	G	.	.	MAF_USDA=2.459
NC_035082.1	34433062	.	A	C	.	.	MAF_USDA=4.918
NC_035082.1	34433065	.	A	T	.	.	MAF_INRAE=25.949;MAF_USDA=47.647
NC_035082.1	34433150	.	G	T	.	.	MAF_USDA=13.529
NC_035082.1	34433179	.	C	T	.	.	MAF_USDA=2.083
NC_035082.1	34433186	.	G	T	.	.	MAF_USDA=1.639
NC_035082.1	34433225	.	C	T	.	.	MAF_INRAE=27.848;MAF_USDA=38.235
NC_035082.1	34433239	.	A	T	.	.	MAF_INRAE=10.0;MAF_USDA=10.0
NC_035082.1	34433264	.	A	T	.	.	MAF_USDA=4.098
NC_035082.1	34433273	.	T	G	.	.	MAF_USDA=1.639
NC_035082.1	34433356	.	T	C	.	.	MAF_INRAE=4.43;MAF_USDA=4.706
NC_035082.1	34433359	.	T	C	.	.	MAF_USDA=1.639
NC_035082.1	34433360	.	A	C	.	.	MAF_USDA=1.639
NC_035082.1	34433585	.	C	A	.	.	MAF_INRAE=39.873;MAF_USDA=14.118
NC_035082.1	34433688	.	G	A	.	.	MAF_USDA=2.083
NC_035082.1	34433693	.	C	T	.	.	MAF_USDA=2.459
NC_035082.1	34433702	.	A	C	.	.	MAF_USDA=4.098
NC_035082.1	34433753	.	C	T	.	.	MAF_USDA=1.176
NC_035082.1	34433756	.	C	A	.	.	MAF_USDA=2.459
NC_035082.1	34433766	.	T	A	.	.	MAF_INRAE=7.5;MAF_USDA=4.706
NC_035082.1	34433782	.	A	C	.	.	MAF_USDA=1.639
NC_035082.1	34433783	.	A	C	.	.	MAF_INRAE=25.949;MAF_USDA=7.647
NC_035082.1	34433831	.	T	C	.	.	MAF_INRAE=2.5
NC_035082.1	34434073	.	G	C	.	.	MAF_USDA=14.583
NC_035082.1	34434076	.	G	C	.	.	MAF_USDA=14.583
NC_035082.1	34434077	.	A	T	.	.	MAF_USDA=14.583
NC_035082.1	34434078	.	G	T	.	.	MAF_USDA=16.667
NC_035082.1	34434134	.	C	T	.	.	MAF_INRAE=14.557
NC_035082.1	34434264	.	C	A	.	.	MAF_USDA=1.639
NC_035082.1	34434282	.	A	G	.	.	MAF_INRAE=16.667;MAF_USDA=2.353
NC_035082.1	34434284	.	A	G	.	.	MAF_INRAE=27.848;MAF_USDA=44.706
NC_035082.1	34434387	.	G	C	.	.	MAF_USDA=5.738
NC_035082.1	34434552	.	T	G	.	.	MAF_INRAE=4.43;MAF_USDA=12.5
NC_035082.1	34434575	.	C	T	.	.	MAF_USDA=2.459
NC_035082.1	34434662	.	T	G	.	.	MAF_USDA=20.833
NC_035082.1	34434663	.	T	G	.	.	MAF_USDA=20.833
NC_035082.1	34435464	.	C	T	.	.	MAF_USDA=8.333
NC_035082.1	34435681	.	G	A	.	.	MAF_USDA=5.738
NC_035082.1	34435683	.	A	T	.	.	MAF_INRAE=10.833;MAF_USDA=9.412
NC_035082.1	34435684	.	G	T	.	.	MAF_USDA=10.656
NC_035082.1	34435686	.	C	T	.	.	MAF_USDA=4.918
NC_035082.1	34435726	.	A	G	.	.	MAF_USDA=12.295
NC_035082.1	34435727	.	C	G	.	.	MAF_USDA=12.295
NC_035082.1	34435740	.	C	A	.	.	MAF_INRAE=4.43;MAF_USDA=5.294
NC_035082.1	34435837	.	A	G	.	.	MAF_USDA=2.083
NC_035082.1	34436009	.	G	A	.	.	MAF_INRAE=24.051;MAF_USDA=45.882
NC_035082.1	34436019	.	C	A	.	.	MAF_INRAE=3.165;MAF_USDA=20.0
NC_035082.1	34436123	.	C	T	.	.	MAF_INRAE=5.0;MAF_USDA=7.647
NC_035082.1	34436337	.	T	C	.	.	MAF_USDA=1.639
NC_035082.1	34436486	.	T	C	.	.	MAF_USDA=1.639
NC_035082.1	34436509	.	G	T	.	.	MAF_INRAE=10.127
NC_035082.1	34436569	.	G	A	.	.	MAF_USDA=1.639
NC_035082.1	34436734	.	G	T	.	.	MAF_USDA=16.667
NC_035082.1	34436735	.	T	C	.	.	MAF_USDA=16.667
NC_035082.1	34436737	.	C	G	.	.	MAF_USDA=16.667
NC_035082.1	34436775	.	T	A	.	.	MAF_USDA=1.639
NC_035082.1	34436798	.	T	A	.	.	MAF_INRAE=10.127
NC_035082.1	34436822	.	A	T	.	.	MAF_INRAE=4.43;MAF_USDA=4.706
NC_035082.1	34436881	.	A	C	.	.	MAF_INRAE=4.43;MAF_USDA=11.765
NC_035082.1	34437066	.	A	C	.	.	MAF_INRAE=21.519;MAF_USDA=42.941
NC_035082.1	34437079	.	G	A	.	.	MAF_USDA=3.279
NC_035082.1	34437180	.	G	A	.	.	MAF_USDA=5.738
NC_035082.1	34437291	.	G	C	.	.	MAF_INRAE=3.333;MAF_USDA=3.279
NC_035082.1	34437318	.	A	C	.	.	MAF_INRAE=7.595;MAF_USDA=4.118
NC_035082.1	34437353	.	C	G	.	.	MAF_INRAE=4.43;MAF_USDA=4.706
NC_035082.1	34437706	.	G	A	.	.	MAF_USDA=12.5
NC_035082.1	34437721	.	T	C	.	.	MAF_USDA=31.25
NC_035082.1	34437810	.	A	G	.	.	MAF_USDA=47.917
NC_035082.1	34437851	.	T	C	.	.	MAF_USDA=22.917
NC_035082.1	34438051	.	T	C	.	.	MAF_USDA=10.417
NC_035082.1	34438098	.	A	C	.	.	MAF_USDA=17.391
NC_035082.1	34438746	.	G	A	.	.	MAF_INRAE=9.494;MAF_USDA=11.176
NC_035082.1	34438854	.	G	A	.	.	MAF_USDA=3.279
NC_035082.1	34438914	.	A	G	.	.	MAF_INRAE=30.38;MAF_USDA=12.941
NC_035082.1	34438930	.	G	T	.	.	MAF_USDA=5.738
NC_035082.1	34438974	.	A	G	.	.	MAF_USDA=2.083
NC_035082.1	34438996	.	G	C	.	.	MAF_USDA=16.667
NC_035082.1	34439382	.	C	T	.	.	MAF_INRAE=5.0;MAF_USDA=9.412
NC_035082.1	34439508	.	G	A	.	.	MAF_INRAE=5.263;MAF_USDA=3.529
NC_035082.1	34439519	.	G	A	.	.	MAF_INRAE=4.167;MAF_USDA=2.353
NC_035082.1	34439719	.	G	T	.	.	MAF_INRAE=31.013;MAF_USDA=45.882
NC_035082.1	34439769	.	T	G	.	.	MAF_USDA=9.412
NC_035082.1	34439831	.	G	A	.	.	MAF_USDA=6.471
NC_035082.1	34439852	.	C	A	.	.	MAF_USDA=14.583
NC_035082.1	34439950	.	A	G	.	.	MAF_INRAE=25.949;MAF_USDA=7.647
NC_035082.1	34440323	.	C	T	.	.	MAF_INRAE=2.5
NC_035082.1	34440337	.	G	T	.	.	MAF_USDA=2.083
NC_035082.1	34440427	.	T	A	.	.	MAF_INRAE=4.43;MAF_USDA=14.583
NC_035082.1	34440496	.	A	C	.	.	MAF_USDA=6.557
NC_035082.1	34440558	.	G	A	.	.	MAF_INRAE=4.43;MAF_USDA=14.583
NC_035082.1	34440576	.	T	G	.	.	MAF_INRAE=11.392;MAF_USDA=14.118
NC_035082.1	34440583	.	G	T	.	.	MAF_INRAE=17.089;MAF_USDA=28.235
NC_035082.1	34440674	.	C	T	.	.	MAF_INRAE=13.924;MAF_USDA=21.176
NC_035082.1	34440721	.	C	T	.	.	MAF_INRAE=5.833;MAF_USDA=5.882
NC_035082.1	34440767	.	A	G	.	.	MAF_USDA=3.279
NC_035082.1	34440814	.	G	T	.	.	MAF_INRAE=10.127
NC_035082.1	34440840	.	G	T	.	.	MAF_USDA=8.824
NC_035082.1	34440859	.	G	A	.	.	MAF_INRAE=26.582;MAF_USDA=7.647
NC_035082.1	34441263	.	C	A	.	.	MAF_INRAE=44.304;MAF_USDA=20.0
NC_035082.1	34441302	.	C	A	.	.	MAF_INRAE=27.215;MAF_USDA=26.471
NC_035082.1	34441421	.	G	A	.	.	MAF_INRAE=16.667;MAF_USDA=21.311
NC_035082.1	34441555	.	A	C	.	.	MAF_INRAE=18.354;MAF_USDA=5.294
NC_035082.1	34441600	.	A	G	.	.	MAF_INRAE=18.987;MAF_USDA=5.294
NC_035082.1	34441603	.	G	A	.	.	MAF_INRAE=4.167;MAF_USDA=2.459
NC_035082.1	34441637	.	A	C	.	.	MAF_USDA=6.471
NC_035082.1	34441659	.	C	T	.	.	MAF_USDA=2.083
NC_035082.1	34441819	.	A	G	.	.	MAF_USDA=1.639
NC_035082.1	34441909	.	T	A	.	.	MAF_INRAE=13.291;MAF_USDA=17.647
NC_035082.1	34442000	.	G	A	.	.	MAF_INRAE=5.833;MAF_USDA=11.176
NC_035082.1	34442004	.	G	A	.	.	MAF_INRAE=5.833;MAF_USDA=4.706
NC_035082.1	34442315	.	T	G	.	.	MAF_INRAE=10.127;MAF_USDA=21.176
NC_035082.1	34442435	.	A	C	.	.	MAF_INRAE=15.789;MAF_USDA=2.083
NC_035082.1	34442446	.	T	G	.	.	MAF_INRAE=14.557;MAF_USDA=12.941
NC_035082.1	34442479	.	G	C	.	.	MAF_INRAE=43.671;MAF_USDA=44.118
NC_035082.1	34442481	.	C	G	.	.	MAF_USDA=4.098
NC_035082.1	34442651	.	T	G	.	.	MAF_USDA=2.459
NC_035082.1	34442788	.	T	G	.	.	MAF_USDA=5.738
NC_035082.1	34442809	.	G	A	.	.	MAF_USDA=3.279
NC_035082.1	34442870	.	A	G	.	.	MAF_INRAE=31.013;MAF_USDA=15.294
NC_035082.1	34442871	.	G	A	.	.	MAF_USDA=6.557
NC_035082.1	34442876	.	A	C	.	.	MAF_USDA=1.765
NC_035082.1	34442917	.	C	T	.	.	MAF_USDA=1.639
NC_035082.1	34443091	.	A	T	.	.	MAF_INRAE=43.671;MAF_USDA=40.0
NC_035082.1	34443138	.	T	C	.	.	MAF_USDA=5.738
NC_035082.1	34443293	.	T	A	.	.	MAF_USDA=2.459
NC_035082.1	34443414	.	G	T	.	.	MAF_USDA=3.279
NC_035082.1	34443418	.	C	G	.	.	MAF_INRAE=5.0;MAF_USDA=2.353
NC_035082.1	34443511	.	G	A	.	.	MAF_INRAE=18.987;MAF_USDA=14.706
NC_035082.1	34443527	.	A	C	.	.	MAF_USDA=1.639
NC_035082.1	34443537	.	T	C	.	.	MAF_INRAE=18.987;MAF_USDA=13.529
NC_035082.1	34443605	.	A	T	.	.	MAF_USDA=2.083
NC_035082.1	34443650	.	C	T	.	.	MAF_USDA=6.557
NC_035082.1	34443664	.	C	T	.	.	MAF_USDA=4.167
NC_035082.1	34443701	.	G	T	.	.	MAF_USDA=2.083
NC_035082.1	34443938	.	G	T	.	.	MAF_INRAE=11.392
NC_035082.1	34443963	.	T	C	.	.	MAF_INRAE=18.987;MAF_USDA=14.706
NC_035082.1	34444208	.	T	C	.	.	MAF_USDA=1.639
NC_035082.1	34444291	.	G	A	.	.	MAF_INRAE=18.987;MAF_USDA=14.118
NC_035082.1	34444300	.	A	C	.	.	MAF_INRAE=18.987;MAF_USDA=14.118
NC_035082.1	34444303	.	G	A	.	.	MAF_INRAE=2.5;MAF_USDA=5.294
NC_035082.1	34444401	.	A	C	.	.	MAF_INRAE=8.228;MAF_USDA=8.235
NC_035082.1	34444430	.	C	T	.	.	MAF_INRAE=18.987;MAF_USDA=6.25
NC_035082.1	34444494	.	T	C	.	.	MAF_INRAE=25.949;MAF_USDA=7.647
NC_035082.1	34444528	.	T	C	.	.	MAF_INRAE=37.342;MAF_USDA=45.882
NC_035082.1	34444534	.	A	G	.	.	MAF_INRAE=18.987;MAF_USDA=5.294
NC_035082.1	34444608	.	T	C	.	.	MAF_INRAE=18.987;MAF_USDA=14.706
NC_035082.1	34444610	.	A	C	.	.	MAF_INRAE=20.0;MAF_USDA=14.706
NC_035082.1	34444790	.	G	A	.	.	MAF_INRAE=18.987;MAF_USDA=18.852
NC_035082.1	34444899	.	T	C	.	.	MAF_USDA=2.083
NC_035082.1	34444948	.	A	T	.	.	MAF_USDA=2.459
NC_035082.1	34444950	.	C	T	.	.	MAF_INRAE=25.949;MAF_USDA=8.235
NC_035082.1	34445010	.	C	T	.	.	MAF_USDA=2.083
NC_035082.1	34445121	.	G	A	.	.	MAF_INRAE=37.342;MAF_USDA=45.882
NC_035082.1	34445176	.	T	G	.	.	MAF_INRAE=4.43;MAF_USDA=14.583
NC_035082.1	34445180	.	A	C	.	.	MAF_INRAE=37.5;MAF_USDA=44.706
NC_035082.1	34445252	.	G	T	.	.	MAF_INRAE=18.987;MAF_USDA=14.118
NC_035082.1	34445315	.	T	G	.	.	MAF_INRAE=4.167;MAF_USDA=3.279
NC_035082.1	34445402	.	C	T	.	.	MAF_INRAE=37.342;MAF_USDA=45.882
NC_035082.1	34445412	.	T	C	.	.	MAF_INRAE=29.114;MAF_USDA=21.176
NC_035082.1	34445513	.	G	T	.	.	MAF_USDA=2.083
NC_035082.1	34445581	.	T	A	.	.	MAF_USDA=6.471
NC_035082.1	34445625	.	A	T	.	.	MAF_INRAE=18.987;MAF_USDA=14.118
NC_035082.1	34445660	.	A	G	.	.	MAF_USDA=2.083
NC_035082.1	34445669	.	A	T	.	.	MAF_INRAE=37.342;MAF_USDA=45.833
NC_035082.1	34445679	.	A	G	.	.	MAF_INRAE=18.987;MAF_USDA=14.118
NC_035082.1	34445717	.	T	G	.	.	MAF_INRAE=10.127;MAF_USDA=2.353
NC_035082.1	34445755	.	A	G	.	.	MAF_INRAE=25.949;MAF_USDA=8.235
NC_035082.1	34445867	.	T	A	.	.	MAF_USDA=41.667
NC_035082.1	34445871	.	C	T	.	.	MAF_USDA=41.667
NC_035082.1	34446046	.	T	C	.	.	MAF_INRAE=8.861;MAF_USDA=2.353
NC_035082.1	34446083	.	T	A	.	.	MAF_INRAE=9.494;MAF_USDA=2.353
NC_035082.1	34446123	.	C	T	.	.	MAF_USDA=16.667
NC_035082.1	34446198	.	C	T	.	.	MAF_INRAE=18.987;MAF_USDA=15.882
NC_035082.1	34446228	.	G	A	.	.	MAF_INRAE=10.127;MAF_USDA=2.353
NC_035082.1	34446246	.	C	T	.	.	MAF_USDA=1.176
NC_035082.1	34446254	.	G	A	.	.	MAF_INRAE=10.127;MAF_USDA=2.941
NC_035082.1	34446342	.	T	C	.	.	MAF_INRAE=31.579;MAF_USDA=17.059
NC_035082.1	34446378	.	T	C	.	.	MAF_USDA=18.75
NC_035082.1	34446392	.	G	A	.	.	MAF_USDA=3.279
NC_035082.1	34446452	.	T	A	.	.	MAF_INRAE=18.987;MAF_USDA=14.118
NC_035082.1	34446499	.	G	A	.	.	MAF_INRAE=10.127;MAF_USDA=2.353
NC_035082.1	34446516	.	G	A	.	.	MAF_USDA=16.667
NC_035082.1	34446554	.	G	T	.	.	MAF_USDA=2.459
NC_035082.1	34446555	.	G	A	.	.	MAF_USDA=4.918
NC_035082.1	34446559	.	T	C	.	.	MAF_INRAE=4.43;MAF_USDA=5.294
NC_035082.1	34446577	.	G	A	.	.	MAF_INRAE=29.114;MAF_USDA=17.059
NC_035082.1	34446695	.	A	T	.	.	MAF_INRAE=29.114;MAF_USDA=21.176
NC_035082.1	34446747	.	G	A	.	.	MAF_USDA=18.824
NC_035082.1	34446851	.	A	T	.	.	MAF_USDA=2.459
NC_035082.1	34446870	.	T	G	.	.	MAF_INRAE=29.114;MAF_USDA=21.176
NC_035082.1	34446894	.	C	A	.	.	MAF_INRAE=4.167;MAF_USDA=2.941
NC_035082.1	34446898	.	A	C	.	.	MAF_INRAE=17.5
NC_035082.1	34446961	.	A	T	.	.	MAF_INRAE=9.494;MAF_USDA=2.353
NC_035082.1	34447069	.	A	T	.	.	MAF_INRAE=22.5;MAF_USDA=11.765
NC_035082.1	34447261	.	G	A	.	.	MAF_INRAE=37.342;MAF_USDA=44.706
NC_035082.1	34447511	.	T	C	.	.	MAF_USDA=6.557
NC_035082.1	34447696	.	C	A	.	.	MAF_INRAE=8.228;MAF_USDA=32.941
NC_035082.1	34447734	.	A	T	.	.	MAF_INRAE=8.228;MAF_USDA=32.941
NC_035082.1	34447737	.	C	G	.	.	MAF_INRAE=17.5;MAF_USDA=34.706
NC_035082.1	34447863	.	C	A	.	.	MAF_USDA=14.583
NC_035082.1	34448002	.	C	G	.	.	MAF_USDA=2.083
NC_035082.1	34448043	.	C	A	.	.	MAF_INRAE=18.354;MAF_USDA=34.706
NC_035082.1	34448114	.	C	T	.	.	MAF_USDA=17.647
NC_035082.1	34448124	.	C	G	.	.	MAF_USDA=5.738
NC_035082.1	34448162	.	G	A	.	.	MAF_USDA=1.765
NC_035082.1	34448212	.	G	T	.	.	MAF_USDA=2.459
NC_035082.1	34448234	.	C	T	.	.	MAF_USDA=2.083
NC_035082.1	34448302	.	G	T	.	.	MAF_USDA=2.083
NC_035082.1	34448352	.	C	A	.	.	MAF_USDA=1.639
NC_035082.1	34448439	.	A	T	.	.	MAF_INRAE=8.228;MAF_USDA=32.353
NC_035082.1	34448440	.	G	C	.	.	MAF_INRAE=8.333
NC_035082.1	34448476	.	G	A	.	.	MAF_INRAE=10.127;MAF_USDA=2.353
NC_035082.1	34448571	.	A	T	.	.	MAF_INRAE=3.797;MAF_USDA=14.583
NC_035082.1	34448583	.	G	T	.	.	MAF_INRAE=18.987;MAF_USDA=34.118
NC_035082.1	34448602	.	G	A	.	.	MAF_INRAE=22.5;MAF_USDA=13.529
NC_035082.1	34448672	.	T	C	.	.	MAF_USDA=14.583
NC_035082.1	34448703	.	A	T	.	.	MAF_USDA=8.824
NC_035082.1	34448745	.	A	T	.	.	MAF_INRAE=8.228;MAF_USDA=14.706
NC_035082.1	34448746	.	A	C	.	.	MAF_INRAE=9.167;MAF_USDA=14.118
NC_035082.1	34448763	.	C	A	.	.	MAF_USDA=14.118
NC_035082.1	34448813	.	C	G	.	.	MAF_INRAE=37.975;MAF_USDA=45.882
NC_035082.1	34448840	.	C	T	.	.	MAF_USDA=14.583
NC_035082.1	34448881	.	T	A	.	.	MAF_USDA=6.557
NC_035082.1	34448883	.	C	G	.	.	MAF_USDA=6.471
NC_035082.1	34448912	.	A	G	.	.	MAF_INRAE=8.228;MAF_USDA=34.118
NC_035082.1	34448955	.	T	C	.	.	MAF_INRAE=10.127;MAF_USDA=2.353
NC_035082.1	34448995	.	G	T	.	.	MAF_INRAE=4.43;MAF_USDA=5.294
NC_035082.1	34449095	.	G	T	.	.	MAF_INRAE=10.127;MAF_USDA=1.639
NC_035082.1	34449114	.	G	A	.	.	MAF_USDA=1.639
NC_035082.1	34449146	.	C	T	.	.	MAF_INRAE=25.949;MAF_USDA=7.647
NC_035082.1	34449213	.	G	A	.	.	MAF_USDA=2.083
NC_035082.1	34449231	.	C	G	.	.	MAF_INRAE=5.263
NC_035082.1	34449294	.	C	T	.	.	MAF_INRAE=5.833;MAF_USDA=4.706
NC_035082.1	34449356	.	T	C	.	.	MAF_INRAE=10.127;MAF_USDA=2.353
NC_035082.1	34449420	.	G	A	.	.	MAF_INRAE=4.43;MAF_USDA=5.882
NC_035082.1	34449448	.	T	C	.	.	MAF_USDA=2.083
NC_035082.1	34449481	.	A	G	.	.	MAF_USDA=5.738
NC_035082.1	34449527	.	C	T	.	.	MAF_USDA=2.083
NC_035082.1	34449566	.	C	T	.	.	MAF_INRAE=10.127;MAF_USDA=2.353
NC_035082.1	34449567	.	C	A	.	.	MAF_USDA=2.083
NC_035082.1	34449597	.	C	T	.	.	MAF_INRAE=18.354;MAF_USDA=36.471
NC_035082.1	34449630	.	C	T	.	.	MAF_USDA=2.083
NC_035082.1	34449632	.	G	A	.	.	MAF_INRAE=8.228;MAF_USDA=34.118
NC_035082.1	34449671	.	T	C	.	.	MAF_INRAE=4.167;MAF_USDA=2.941
NC_035082.1	34449673	.	T	G	.	.	MAF_INRAE=16.667
NC_035082.1	34449780	.	G	C	.	.	MAF_USDA=2.459
NC_035082.1	34449796	.	G	T	.	.	MAF_INRAE=10.127;MAF_USDA=2.353
NC_035082.1	34449898	.	G	A	.	.	MAF_INRAE=18.354;MAF_USDA=36.471
NC_035082.1	34449919	.	A	G	.	.	MAF_INRAE=8.861;MAF_USDA=33.333
NC_035082.1	34450049	.	G	A	.	.	MAF_USDA=2.083
NC_035082.1	34450227	.	T	A	.	.	MAF_USDA=2.083
NC_035082.1	34450235	.	G	T	.	.	MAF_USDA=2.083
NC_035082.1	34450320	.	C	A	.	.	MAF_USDA=5.738
NC_035082.1	34450379	.	C	A	.	.	MAF_USDA=2.083
NC_035082.1	34450567	.	T	A	.	.	MAF_INRAE=8.228;MAF_USDA=20.833
NC_035082.1	34450587	.	A	T	.	.	MAF_USDA=2.459
NC_035082.1	34450594	.	C	T	.	.	MAF_USDA=2.083
NC_035082.1	34450808	.	A	T	.	.	MAF_INRAE=37.342;MAF_USDA=44.706
NC_035082.1	34450809	.	T	G	.	.	MAF_INRAE=37.5;MAF_USDA=44.706
NC_035082.1	34450930	.	G	A	.	.	MAF_USDA=1.639
NC_035082.1	34450952	.	G	A	.	.	MAF_USDA=8.197
NC_035082.1	34451199	.	C	A	.	.	MAF_INRAE=5.0;MAF_USDA=8.824
NC_035082.1	34451226	.	C	T	.	.	MAF_INRAE=36.709;MAF_USDA=38.235
NC_035082.1	34451238	.	C	T	.	.	MAF_USDA=2.353
NC_035082.1	34451271	.	G	C	.	.	MAF_INRAE=10.127;MAF_USDA=2.353
NC_035082.1	34451281	.	A	T	.	.	MAF_INRAE=8.861;MAF_USDA=32.941
NC_035082.1	34451346	.	T	A	.	.	MAF_USDA=2.083
NC_035082.1	34451454	.	A	C	.	.	MAF_INRAE=8.861;MAF_USDA=13.529
NC_035082.1	34451467	.	T	C	.	.	MAF_INRAE=15.789;MAF_USDA=6.557
NC_035082.1	34451576	.	C	T	.	.	MAF_USDA=1.765
NC_035082.1	34451646	.	C	T	.	.	MAF_INRAE=18.987;MAF_USDA=35.882
NC_035082.1	34451717	.	C	A	.	.	MAF_USDA=2.459
NC_035082.1	34451735	.	A	G	.	.	MAF_INRAE=8.228;MAF_USDA=33.529
NC_035082.1	34451764	.	C	A	.	.	MAF_INRAE=4.43;MAF_USDA=6.471
NC_035082.1	34451770	.	A	C	.	.	MAF_INRAE=8.228;MAF_USDA=14.118
NC_035082.1	34451860	.	C	T	.	.	MAF_INRAE=5.263
NC_035082.1	34451891	.	T	C	.	.	MAF_INRAE=8.228;MAF_USDA=13.529
NC_035082.1	34451903	.	C	T	.	.	MAF_USDA=1.639
NC_035082.1	34451919	.	G	C	.	.	MAF_INRAE=8.228;MAF_USDA=10.0
NC_035082.1	34451948	.	C	T	.	.	MAF_INRAE=4.43;MAF_USDA=6.471
NC_035082.1	34451952	.	A	C	.	.	MAF_INRAE=9.167;MAF_USDA=12.353
NC_035082.1	34451958	.	A	G	.	.	MAF_INRAE=8.228;MAF_USDA=32.941
NC_035082.1	34452004	.	C	T	.	.	MAF_INRAE=18.354;MAF_USDA=35.294
NC_035082.1	34452076	.	G	C	.	.	MAF_INRAE=36.709;MAF_USDA=45.833
NC_035082.1	34452092	.	G	A	.	.	MAF_USDA=3.279
NC_035082.1	34452111	.	G	A	.	.	MAF_USDA=2.083
NC_035082.1	34452181	.	C	T	.	.	MAF_USDA=2.459
NC_035082.1	34452218	.	G	A	.	.	MAF_USDA=2.459
NC_035082.1	34452229	.	C	G	.	.	MAF_USDA=1.639
NC_035082.1	34452237	.	C	T	.	.	MAF_USDA=2.941
NC_035082.1	34452273	.	C	T	.	.	MAF_INRAE=8.228;MAF_USDA=32.353
NC_035082.1	34452282	.	G	T	.	.	MAF_USDA=2.459
NC_035082.1	34452290	.	G	A	.	.	MAF_USDA=2.459
NC_035082.1	34452337	.	C	T	.	.	MAF_USDA=5.738
NC_035082.1	34452366	.	C	T	.	.	MAF_USDA=5.738
NC_035082.1	34452492	.	C	T	.	.	MAF_INRAE=8.861;MAF_USDA=34.118
NC_035082.1	34452508	.	C	T	.	.	MAF_USDA=9.412
NC_035082.1	34452521	.	G	C	.	.	MAF_USDA=4.098
NC_035082.1	34452670	.	T	C	.	.	MAF_USDA=2.459
NC_035082.1	34452675	.	A	G	.	.	MAF_INRAE=4.167;MAF_USDA=2.459
NC_035082.1	34452681	.	C	A	.	.	MAF_INRAE=8.228;MAF_USDA=33.529
NC_035082.1	34452708	.	A	G	.	.	MAF_INRAE=4.167;MAF_USDA=2.941
NC_035082.1	34452712	.	G	A	.	.	MAF_INRAE=8.333;MAF_USDA=3.529
NC_035082.1	34452719	.	C	T	.	.	MAF_INRAE=25.949;MAF_USDA=7.647
NC_035082.1	34452785	.	T	C	.	.	MAF_INRAE=8.228;MAF_USDA=33.529
NC_035082.1	34452843	.	C	T	.	.	MAF_INRAE=8.228;MAF_USDA=34.118
NC_035082.1	34452848	.	A	T	.	.	MAF_USDA=2.459
NC_035082.1	34452859	.	A	T	.	.	MAF_USDA=2.083
NC_035082.1	34452945	.	C	T	.	.	MAF_INRAE=10.127;MAF_USDA=2.353
NC_035082.1	34453104	.	G	A	.	.	MAF_USDA=1.829
NC_035082.1	34453117	.	A	G	.	.	MAF_USDA=49.39
NC_035082.1	34453462	.	CGGG	CGGC	.	.	MAF_USDA=16.667
NC_035082.1	34453476	.	G	C	.	.	MAF_USDA=3.049
NC_035082.1	34453488	.	T	C	.	.	MAF_USDA=32.317
NC_035082.1	34453499	.	A	G	.	.	MAF_USDA=4.167
NC_035082.1	34453505	.	A	G	.	.	MAF_USDA=4.167
NC_035082.1	34453510	.	G	A	.	.	MAF_INRAE=24.167;MAF_USDA=14.583
NC_035082.1	34453539	.	G	A	.	.	MAF_USDA=32.317
NC_035082.1	34453566	.	G	A	.	.	MAF_INRAE=1.667
NC_035082.1	34453572	.	G	A	.	.	MAF_INRAE=1.667
NC_035082.1	34453596	.	A	C	.	.	MAF_INRAE=2.5;MAF_USDA=4.762
NC_035082.1	34453601	.	G	T	.	.	MAF_USDA=2.5
NC_035082.1	34454194	.	C	T	.	.	MAF_USDA=41.667
NC_035082.1	34454234	.	T	A	.	.	MAF_USDA=12.295
NC_035082.1	34454246	.	T	C	.	.	MAF_USDA=1.639
NC_035082.1	34454295	.	C	A	.	.	MAF_INRAE=1.667
NC_035082.1	34454301	.	G	A	.	.	MAF_INRAE=1.667
NC_035082.1	34454302	.	T	A	.	.	MAF_USDA=14.754
NC_035082.1	34454308	.	T	C	.	.	MAF_USDA=2.083
NC_035082.1	34454311	.	A	C	.	.	MAF_INRAE=8.861;MAF_USDA=8.824
NC_035082.1	34454320	.	C	T	.	.	MAF_USDA=10.656
NC_035082.1	34454332	.	C	T	.	.	MAF_USDA=13.115
NC_035082.1	34454335	.	G	A	.	.	MAF_USDA=1.639
NC_035082.1	34454342	.	A	T	.	.	MAF_USDA=13.934
NC_035082.1	34454359	.	C	T	.	.	MAF_USDA=10.656
NC_035082.1	34454365	.	C	T	.	.	MAF_USDA=13.115
NC_035082.1	34454374	.	T	C	.	.	MAF_USDA=17.647
NC_035082.1	34454448	.	T	C	.	.	MAF_USDA=10.656
NC_035082.1	34454449	.	G	T	.	.	MAF_USDA=8.333
NC_035082.1	34454451	.	C	T	.	.	MAF_USDA=8.333
NC_035082.1	34454497	.	G	A	.	.	MAF_USDA=5.738
NC_035082.1	34454499	.	T	C	.	.	MAF_INRAE=8.228;MAF_USDA=11.176
NC_035082.1	34454521	.	C	G	.	.	MAF_USDA=1.639
NC_035082.1	34454572	.	C	T	.	.	MAF_USDA=18.824
NC_035082.1	34454598	.	C	T	.	.	MAF_INRAE=5.063;MAF_USDA=5.882
NC_035082.1	34454612	.	T	G	.	.	MAF_INRAE=10.127
NC_035082.1	34454618	.	G	A	.	.	MAF_USDA=5.738
NC_035082.1	34454627	.	A	G	.	.	MAF_INRAE=8.228;MAF_USDA=32.941
NC_035082.1	34454668	.	G	A	.	.	MAF_USDA=1.667
NC_035082.1	34454696	.	C	A	.	.	MAF_USDA=2.083
NC_035082.1	34454702	.	C	A	.	.	MAF_USDA=18.235
NC_035082.1	34454710	.	C	A	.	.	MAF_USDA=14.583
NC_035082.1	34454809	.	T	C	.	.	MAF_USDA=2.083
NC_035082.1	34454810	.	T	A	.	.	MAF_USDA=2.083
NC_035082.1	34454812	.	T	A	.	.	MAF_USDA=2.083
NC_035082.1	34454837	.	G	A	.	.	MAF_INRAE=5.0;MAF_USDA=7.059
NC_035082.1	34454863	.	G	C	.	.	MAF_USDA=2.083
NC_035082.1	34455006	.	T	C	.	.	MAF_USDA=4.918
NC_035082.1	34455059	.	T	C	.	.	MAF_USDA=5.294
NC_035082.1	34455106	.	A	T	.	.	MAF_INRAE=14.557
NC_035082.1	34455107	.	G	T	.	.	MAF_INRAE=17.5
NC_035082.1	34455116	.	C	T	.	.	MAF_INRAE=25.949;MAF_USDA=7.143
NC_035082.1	34455202	.	T	A	.	.	MAF_USDA=9.016
NC_035082.1	34455210	.	A	G	.	.	MAF_USDA=9.836
NC_035082.1	34455212	.	A	C	.	.	MAF_USDA=9.836
NC_035082.1	34455215	.	A	C	.	.	MAF_INRAE=8.333;MAF_USDA=2.941
NC_035082.1	34455229	.	G	A	.	.	MAF_USDA=11.475
NC_035082.1	34455249	.	G	A	.	.	MAF_USDA=13.934
NC_035082.1	34455253	.	G	A	.	.	MAF_USDA=13.934
NC_035082.1	34455256	.	T	G	.	.	MAF_USDA=10.656
NC_035082.1	34455264	.	T	G	.	.	MAF_USDA=5.882
NC_035082.1	34455293	.	G	T	.	.	MAF_USDA=6.557
NC_035082.1	34455294	.	G	C	.	.	MAF_USDA=6.557
NC_035082.1	34455298	.	C	A	.	.	MAF_USDA=5.738
NC_035082.1	34455305	.	A	C	.	.	MAF_USDA=4.918
NC_035082.1	34455306	.	T	C	.	.	MAF_USDA=4.918
NC_035082.1	34455307	.	A	T	.	.	MAF_USDA=1.639
NC_035082.1	34455309	.	C	T	.	.	MAF_INRAE=1.667
NC_035082.1	34455312	.	C	T	.	.	MAF_USDA=5.738
NC_035082.1	34455339	.	C	A	.	.	MAF_USDA=9.836
NC_035082.1	34455341	.	G	A	.	.	MAF_USDA=8.197
NC_035082.1	34455343	.	C	T	.	.	MAF_USDA=11.475
NC_035082.1	34455344	.	C	A	.	.	MAF_INRAE=8.333;MAF_USDA=2.353
NC_035082.1	34455355	.	C	A	.	.	MAF_USDA=9.016
NC_035082.1	34455358	.	C	T	.	.	MAF_USDA=9.836
NC_035082.1	34455371	.	T	C	.	.	MAF_USDA=9.016
NC_035082.1	34455374	.	G	T	.	.	MAF_USDA=10.656
NC_035082.1	34455387	.	C	T	.	.	MAF_USDA=13.934
NC_035082.1	34455401	.	T	A	.	.	MAF_USDA=8.197
NC_035082.1	34455478	.	G	A	.	.	MAF_INRAE=18.354;MAF_USDA=35.294
NC_035082.1	34455555	.	G	T	.	.	MAF_INRAE=25.0;MAF_USDA=31.25
NC_035082.1	34455615	.	T	C	.	.	MAF_INRAE=8.861;MAF_USDA=2.353
NC_035082.1	34455668	.	G	T	.	.	MAF_INRAE=33.333;MAF_USDA=43.75
NC_035082.1	34455688	.	T	C	.	.	MAF_INRAE=1.667;MAF_USDA=10.588
NC_035082.1	34455708	.	A	G	.	.	MAF_INRAE=9.494;MAF_USDA=2.353
NC_035082.1	34455726	.	C	G	.	.	MAF_USDA=16.667
NC_035082.1	34455742	.	C	A	.	.	MAF_INRAE=20.833
NC_035082.1	34455752	.	G	T	.	.	MAF_USDA=8.197
NC_035082.1	34455761	.	A	G	.	.	MAF_INRAE=21.667;MAF_USDA=41.667
NC_035082.1	34455769	.	T	A	.	.	MAF_USDA=5.738
NC_035082.1	34455782	.	C	A	.	.	MAF_USDA=2.941
NC_035082.1	34455790	.	T	C	.	.	MAF_INRAE=5.833
NC_035082.1	34455836	.	T	C	.	.	MAF_INRAE=4.167
NC_035082.1	34455864	.	T	C	.	.	MAF_INRAE=5.833
NC_035082.1	34455873	.	T	A	.	.	MAF_INRAE=5.833
NC_035082.1	34455938	.	C	A	.	.	MAF_INRAE=5.0
NC_035082.1	34455939	.	A	G	.	.	MAF_INRAE=5.0
NC_035082.1	34455951	.	C	T	.	.	MAF_USDA=5.294
NC_035082.1	34455971	.	G	A	.	.	MAF_INRAE=5.833
NC_035082.1	34455984	.	C	A	.	.	MAF_INRAE=10.127;MAF_USDA=2.353
NC_035082.1	34455985	.	T	A	.	.	MAF_INRAE=8.333;MAF_USDA=2.353
NC_035082.1	34455992	.	T	C	.	.	MAF_INRAE=17.722;MAF_USDA=5.294
NC_035082.1	34456021	.	C	T	.	.	MAF_INRAE=12.5
NC_035082.1	34456024	.	A	C,G	.	.	MAF_INRAE=12.5;MAF_USDA=3.279
NC_035082.1	34456122	.	C	T	.	.	MAF_INRAE=5.063;MAF_USDA=5.882
NC_035082.1	34456158	.	G	T	.	.	MAF_INRAE=5.063;MAF_USDA=5.882
NC_035082.1	34456177	.	G	T	.	.	MAF_USDA=2.083
NC_035082.1	34456261	.	G	C	.	.	MAF_INRAE=19.167;MAF_USDA=27.083
NC_035082.1	34456273	.	G	A	.	.	MAF_USDA=17.647
NC_035082.1	34456367	.	C	A	.	.	MAF_USDA=2.083
NC_035082.1	34456462	.	C	A	.	.	MAF_USDA=2.459
NC_035082.1	34456495	.	G	A	.	.	MAF_INRAE=2.5
NC_035082.1	34456498	.	C	T	.	.	MAF_INRAE=2.5
NC_035082.1	34456506	.	C	A	.	.	MAF_INRAE=5.063;MAF_USDA=5.882
NC_035082.1	34456507	.	T	C	.	.	MAF_INRAE=2.5
NC_035082.1	34456627	.	C	A	.	.	MAF_INRAE=17.722;MAF_USDA=35.294
NC_035082.1	34456646	.	T	G	.	.	MAF_INRAE=8.228;MAF_USDA=7.647
NC_035082.1	34456668	.	T	C	.	.	MAF_INRAE=10.127
NC_035082.1	34456707	.	C	G	.	.	MAF_INRAE=10.127;MAF_USDA=2.353
NC_035082.1	34456779	.	A	C	.	.	MAF_USDA=2.459
NC_035082.1	34456821	.	G	T	.	.	MAF_INRAE=18.354;MAF_USDA=4.706
NC_035082.1	34456955	.	A	G	.	.	MAF_USDA=19.412
NC_035082.1	34456969	.	A	G	.	.	MAF_USDA=19.412
NC_035082.1	34456986	.	A	T	.	.	MAF_INRAE=5.0;MAF_USDA=7.059
NC_035082.1	34457001	.	A	G	.	.	MAF_USDA=2.459
NC_035082.1	34457170	.	C	G	.	.	MAF_INRAE=15.789
NC_035082.1	34457217	.	G	T	.	.	MAF_INRAE=21.053;MAF_USDA=20.833
NC_035082.1	34457230	.	G	A	.	.	MAF_INRAE=5.263;MAF_USDA=4.167
NC_035082.1	34457233	.	T	C	.	.	MAF_USDA=4.878
NC_035082.1	34457281	.	G	C	.	.	MAF_USDA=25.0
NC_035082.1	34457287	.	T	G	.	.	MAF_USDA=4.167
NC_035082.1	34457419	.	C	A	.	.	MAF_USDA=2.083
NC_035082.1	34457427	.	G	A	.	.	MAF_INRAE=15.789
NC_035082.1	34457457	.	G	A	.	.	MAF_USDA=17.391
NC_035082.1	34457458	.	G	A	.	.	MAF_USDA=16.667
NC_035082.1	34457505	.	A	T	.	.	MAF_INRAE=20.833;MAF_USDA=37.5
NC_035082.1	34457515	.	A	T	.	.	MAF_INRAE=4.43;MAF_USDA=4.118
NC_035082.1	34457537	.	C	T	.	.	MAF_USDA=1.639
NC_035082.1	34457598	.	T	C	.	.	MAF_USDA=1.639
NC_035082.1	34457822	.	G	A	.	.	MAF_INRAE=20.253;MAF_USDA=34.118
NC_035082.1	34457942	.	C	A	.	.	MAF_USDA=1.765
NC_035082.1	34457943	.	A	G	.	.	MAF_USDA=1.639
NC_035082.1	34457944	.	G	C	.	.	MAF_INRAE=21.053;MAF_USDA=32.353
NC_035082.1	34457996	.	T	C	.	.	MAF_INRAE=18.987;MAF_USDA=32.353
NC_035082.1	34458022	.	C	A	.	.	MAF_USDA=16.667
NC_035082.1	34458052	.	G	A	.	.	MAF_USDA=2.083
NC_035082.1	34458072	.	C	T	.	.	MAF_INRAE=15.789;MAF_USDA=15.0
NC_035082.1	34458105	.	G	T	.	.	MAF_USDA=7.738
NC_035082.1	34458116	.	G	T	.	.	MAF_INRAE=21.053;MAF_USDA=33.133
NC_035082.1	34458146	.	T	C	.	.	MAF_USDA=1.695
NC_035082.1	34458192	.	T	C	.	.	MAF_USDA=16.667
NC_035082.1	34458339	.	A	G	.	.	MAF_INRAE=10.526;MAF_USDA=8.333
NC_035082.1	34458376	.	G	A	.	.	MAF_INRAE=12.025;MAF_USDA=9.412
NC_035082.1	34458429	.	C	T	.	.	MAF_INRAE=3.797;MAF_USDA=5.882
NC_035082.1	34458539	.	G	A	.	.	MAF_USDA=4.918
NC_035082.1	34458545	.	G	T	.	.	MAF_USDA=3.279
NC_035082.1	34458557	.	A	C	.	.	MAF_USDA=7.377
NC_035082.1	34458571	.	A	C	.	.	MAF_USDA=10.119
NC_035082.1	34458585	.	A	C	.	.	MAF_INRAE=18.987;MAF_USDA=35.714
NC_035082.1	34458664	.	A	G	.	.	MAF_INRAE=30.38;MAF_USDA=13.529
NC_035082.1	34458784	.	G	T	.	.	MAF_INRAE=18.987;MAF_USDA=5.294
NC_035082.1	34458852	.	A	G	.	.	MAF_USDA=14.583
NC_035082.1	34458887	.	A	C	.	.	MAF_INRAE=18.987;MAF_USDA=35.294
NC_035082.1	34458890	.	G	T	.	.	MAF_INRAE=18.333;MAF_USDA=35.294
NC_035082.1	34458897	.	C	T	.	.	MAF_USDA=2.083
NC_035082.1	34458916	.	G	T	.	.	MAF_INRAE=37.342;MAF_USDA=42.941
NC_035082.1	34458924	.	C	G	.	.	MAF_INRAE=18.354;MAF_USDA=5.294
NC_035082.1	34458985	.	G	C	.	.	MAF_INRAE=8.861;MAF_USDA=19.412
NC_035082.1	34459001	.	G	T	.	.	MAF_INRAE=9.494;MAF_USDA=19.412
NC_035082.1	34459034	.	C	T	.	.	MAF_INRAE=18.354;MAF_USDA=31.176
NC_035082.1	34459079	.	C	T	.	.	MAF_USDA=2.083
NC_035082.1	34459082	.	T	A	.	.	MAF_INRAE=5.063;MAF_USDA=6.548
NC_035082.1	34459156	.	T	G	.	.	MAF_INRAE=20.0;MAF_USDA=6.25
NC_035082.1	34459175	.	T	A	.	.	MAF_INRAE=5.0;MAF_USDA=4.098
NC_035082.1	34459196	.	G	A	.	.	MAF_USDA=2.353
NC_035082.1	34459306	.	G	A	.	.	MAF_INRAE=37.975;MAF_USDA=43.529
NC_035082.1	34459313	.	A	T	.	.	MAF_USDA=6.557
NC_035082.1	34459360	.	A	C	.	.	MAF_USDA=1.765
NC_035082.1	34459383	.	T	C	.	.	MAF_USDA=2.459
NC_035082.1	34459385	.	C	G	.	.	MAF_INRAE=10.127;MAF_USDA=19.412
NC_035082.1	34459391	.	A	C	.	.	MAF_USDA=1.639
NC_035082.1	34459406	.	A	G	.	.	MAF_USDA=14.583
NC_035082.1	34459409	.	C	T	.	.	MAF_INRAE=10.127;MAF_USDA=18.824
NC_035082.1	34459429	.	G	A	.	.	MAF_USDA=1.765
NC_035082.1	34459447	.	G	A	.	.	MAF_INRAE=10.127;MAF_USDA=18.824
NC_035082.1	34459599	.	T	A	.	.	MAF_USDA=4.706
NC_035082.1	34459600	.	G	C	.	.	MAF_USDA=4.706
NC_035082.1	34459625	.	G	T	.	.	MAF_INRAE=10.127;MAF_USDA=23.529
NC_035082.1	34459656	.	A	T	.	.	MAF_USDA=2.083
NC_035082.1	34459703	.	T	G	.	.	MAF_INRAE=18.354;MAF_USDA=47.647
NC_035082.1	34459735	.	G	T	.	.	MAF_INRAE=18.354;MAF_USDA=38.235
NC_035082.1	34459761	.	C	T	.	.	MAF_USDA=1.176
NC_035082.1	34459804	.	C	T	.	.	MAF_USDA=2.459
NC_035082.1	34459848	.	C	T	.	.	MAF_USDA=4.098
NC_035082.1	34459852	.	T	C	.	.	MAF_USDA=4.098
NC_035082.1	34459888	.	A	T	.	.	MAF_USDA=5.738
NC_035082.1	34459902	.	A	G	.	.	MAF_USDA=11.176
NC_035082.1	34459957	.	G	A	.	.	MAF_INRAE=10.127;MAF_USDA=24.118
NC_035082.1	34459983	.	C	A	.	.	MAF_INRAE=37.342;MAF_USDA=42.353
NC_035082.1	34460002	.	T	C	.	.	MAF_INRAE=29.114;MAF_USDA=28.824
NC_035082.1	34460003	.	G	A	.	.	MAF_USDA=3.279
NC_035082.1	34460015	.	A	G	.	.	MAF_INRAE=37.342;MAF_USDA=42.941
NC_035082.1	34460111	.	G	A	.	.	MAF_INRAE=15.789
NC_035082.1	34460116	.	A	C	.	.	MAF_USDA=1.639
NC_035082.1	34460119	.	T	A	.	.	MAF_INRAE=37.342;MAF_USDA=42.941
NC_035082.1	34460173	.	A	T	.	.	MAF_USDA=3.279
NC_035082.1	34460213	.	A	T,*	.	.	MAF_INRAE=31.579;MAF_USDA=5.738
NC_035082.1	34460260	.	A	G	.	.	MAF_USDA=6.557
NC_035082.1	34460331	.	A	G	.	.	MAF_INRAE=29.114;MAF_USDA=34.118
NC_035082.1	34460422	.	C	T	.	.	MAF_INRAE=29.114;MAF_USDA=33.529
NC_035082.1	34460425	.	C	T	.	.	MAF_INRAE=37.342;MAF_USDA=12.941
NC_035082.1	34460429	.	C	T	.	.	MAF_USDA=1.639
NC_035082.1	34460471	.	T	C	.	.	MAF_INRAE=37.342;MAF_USDA=41.176
NC_035082.1	34460505	.	A	G	.	.	MAF_INRAE=3.333;MAF_USDA=3.279
NC_035082.1	34460515	.	C	A	.	.	MAF_INRAE=5.063;MAF_USDA=6.471
NC_035082.1	34460601	.	T	C	.	.	MAF_INRAE=29.114;MAF_USDA=34.706
NC_035082.1	34460665	.	T	G	.	.	MAF_USDA=2.459
NC_035082.1	34460694	.	G	T	.	.	MAF_USDA=1.765
NC_035082.1	34460710	.	G	T	.	.	MAF_INRAE=8.228;MAF_USDA=11.765
NC_035082.1	34460890	.	G	T	.	.	MAF_INRAE=28.481;MAF_USDA=32.941
NC_035082.1	34460892	.	C	G	.	.	MAF_INRAE=37.342;MAF_USDA=44.118
NC_035082.1	34460904	.	C	T	.	.	MAF_INRAE=8.228;MAF_USDA=24.118
NC_035082.1	34460976	.	C	A	.	.	MAF_INRAE=37.342;MAF_USDA=42.941
NC_035082.1	34461020	.	T	G	.	.	MAF_USDA=2.083
NC_035082.1	34461106	.	T	C	.	.	MAF_INRAE=10.526;MAF_USDA=2.083
NC_035082.1	34461187	.	A	T	.	.	MAF_USDA=1.639
NC_035082.1	34461215	.	C	A	.	.	MAF_USDA=2.083
NC_035082.1	34461339	.	A	G	.	.	MAF_INRAE=37.975;MAF_USDA=43.529
NC_035082.1	34461354	.	C	T	.	.	MAF_USDA=3.279
NC_035082.1	34461429	.	C	T	.	.	MAF_INRAE=29.114;MAF_USDA=27.083
NC_035082.1	34461459	.	G	A	.	.	MAF_INRAE=37.342;MAF_USDA=47.917
NC_035082.1	34461508	.	G	C	.	.	MAF_INRAE=36.709
NC_035082.1	34461557	.	C	T	.	.	MAF_INRAE=37.342;MAF_USDA=41.765
NC_035082.1	34461577	.	C	T	.	.	MAF_USDA=3.279
NC_035082.1	34461600	.	C	T	.	.	MAF_USDA=9.412
NC_035082.1	34461604	.	G	T	.	.	MAF_USDA=14.118
NC_035082.1	34461622	.	G	A	.	.	MAF_USDA=2.459
NC_035082.1	34461681	.	C	G	.	.	MAF_INRAE=8.228;MAF_USDA=11.176
NC_035082.1	34461716	.	G	A	.	.	MAF_USDA=1.639
NC_035082.1	34461722	.	C	T	.	.	MAF_USDA=15.294
NC_035082.1	34461728	.	A	G	.	.	MAF_INRAE=2.5
NC_035082.1	34461740	.	G	A	.	.	MAF_USDA=5.738
NC_035082.1	34461752	.	C	T	.	.	MAF_INRAE=37.975;MAF_USDA=42.353
NC_035082.1	34461846	.	G	T	.	.	MAF_USDA=10.0
NC_035082.1	34461848	.	C	T	.	.	MAF_USDA=2.459
NC_035082.1	34461863	.	G	A	.	.	MAF_INRAE=37.975;MAF_USDA=42.941
NC_035082.1	34461878	.	A	G	.	.	MAF_INRAE=18.987;MAF_USDA=5.294
NC_035082.1	34461906	.	C	T	.	.	MAF_INRAE=4.43;MAF_USDA=7.059
NC_035082.1	34461922	.	C	A	.	.	MAF_INRAE=4.167;MAF_USDA=4.706
NC_035082.1	34461950	.	C	T	.	.	MAF_USDA=2.083
NC_035082.1	34461985	.	T	G	.	.	MAF_INRAE=29.114;MAF_USDA=34.524
NC_035082.1	34462000	.	A	C	.	.	MAF_INRAE=5.833;MAF_USDA=4.167
NC_035082.1	34462010	.	C	T	.	.	MAF_USDA=1.786
NC_035082.1	34462103	.	A	G	.	.	MAF_INRAE=5.0;MAF_USDA=3.279
NC_035082.1	34462231	.	G	A	.	.	MAF_INRAE=37.342;MAF_USDA=42.941
NC_035082.1	34462233	.	C	T	.	.	MAF_INRAE=9.167;MAF_USDA=23.529
NC_035082.1	34462269	.	A	T	.	.	MAF_INRAE=19.62;MAF_USDA=5.294
NC_035082.1	34462300	.	T	C	.	.	MAF_INRAE=8.861;MAF_USDA=11.765
NC_035082.1	34462341	.	G	C	.	.	MAF_INRAE=16.667;MAF_USDA=1.639
NC_035082.1	34462350	.	T	C	.	.	MAF_INRAE=37.342;MAF_USDA=41.765
NC_035082.1	34462358	.	A	T	.	.	MAF_INRAE=37.342;MAF_USDA=41.765
NC_035082.1	34462382	.	G	A	.	.	MAF_USDA=9.412
NC_035082.1	34462408	.	G	T	.	.	MAF_INRAE=15.19
NC_035082.1	34462419	.	A	C	.	.	MAF_USDA=6.667
NC_035082.1	34462470	.	T	A	.	.	MAF_INRAE=5.0
NC_035082.1	34462471	.	T	A	.	.	MAF_INRAE=5.0
NC_035082.1	34462538	.	A	T	.	.	MAF_INRAE=29.114;MAF_USDA=29.412
NC_035082.1	34462690	.	T	C	.	.	MAF_INRAE=8.228;MAF_USDA=4.167
NC_035082.1	34462757	.	G	A	.	.	MAF_USDA=1.765
NC_035082.1	34462762	.	G	A	.	.	MAF_INRAE=5.0;MAF_USDA=4.098
NC_035082.1	34462786	.	G	T	.	.	MAF_INRAE=5.0;MAF_USDA=4.098
NC_035082.1	34462794	.	A	G	.	.	MAF_INRAE=5.0;MAF_USDA=4.098
NC_035082.1	34462854	.	A	T	.	.	MAF_INRAE=29.114;MAF_USDA=29.412
NC_035082.1	34462892	.	T	C	.	.	MAF_INRAE=4.43;MAF_USDA=11.176
NC_035082.1	34463082	.	G	T	.	.	MAF_USDA=1.639
NC_035082.1	34463228	.	G	A	.	.	MAF_USDA=3.279
NC_035082.1	34463229	.	A	G	.	.	MAF_INRAE=29.114;MAF_USDA=46.471
NC_035082.1	34463269	.	G	A	.	.	MAF_USDA=9.412
NC_035082.1	34463284	.	A	C	.	.	MAF_USDA=2.083
NC_035082.1	34463341	.	C	T	.	.	MAF_USDA=1.639
NC_035082.1	34463342	.	G	A	.	.	MAF_INRAE=14.557;MAF_USDA=3.279
NC_035082.1	34463413	.	C	T	.	.	MAF_INRAE=29.114;MAF_USDA=30.588
NC_035082.1	34463485	.	A	G	.	.	MAF_INRAE=5.0;MAF_USDA=4.098
NC_035082.1	34463768	.	T	A	.	.	MAF_INRAE=29.114;MAF_USDA=28.235
NC_035082.1	34463807	.	G	A	.	.	MAF_USDA=5.738
NC_035082.1	34463823	.	C	T	.	.	MAF_INRAE=10.127;MAF_USDA=9.412
NC_035082.1	34463834	.	A	T	.	.	MAF_USDA=2.459
NC_035082.1	34464007	.	G	T	.	.	MAF_USDA=5.738
NC_035082.1	34464021	.	T	C	.	.	MAF_USDA=1.765
NC_035082.1	34464059	.	A	G	.	.	MAF_USDA=6.557
NC_035082.1	34464085	.	C	A	.	.	MAF_USDA=2.083
NC_035082.1	34464088	.	G	T	.	.	MAF_USDA=1.765
NC_035082.1	34464149	.	A	T	.	.	MAF_USDA=1.176
NC_035082.1	34464174	.	C	T	.	.	MAF_INRAE=41.139;MAF_USDA=22.353
NC_035082.1	34464181	.	C	T	.	.	MAF_INRAE=10.127
NC_035082.1	34464241	.	A	T	.	.	MAF_INRAE=28.481;MAF_USDA=34.118
NC_035082.1	34464289	.	C	T	.	.	MAF_USDA=13.529
NC_035082.1	34464415	.	C	A	.	.	MAF_INRAE=4.167;MAF_USDA=4.118
NC_035082.1	34464488	.	A	G	.	.	MAF_USDA=3.333
NC_035082.1	34464547	.	G	T	.	.	MAF_USDA=3.279
NC_035082.1	34464567	.	C	T	.	.	MAF_USDA=1.639
NC_035082.1	34464778	.	T	A	.	.	MAF_INRAE=41.772;MAF_USDA=43.529
NC_035082.1	34464844	.	T	A	.	.	MAF_INRAE=41.772;MAF_USDA=32.353
NC_035082.1	34464879	.	C	T	.	.	MAF_INRAE=41.772;MAF_USDA=32.353
NC_035082.1	34465040	.	G	T	.	.	MAF_USDA=5.738
NC_035082.1	34465045	.	T	G	.	.	MAF_USDA=14.583
NC_035082.1	34465210	.	C	A	.	.	MAF_USDA=4.098
NC_035082.1	34465211	.	A	G	.	.	MAF_USDA=27.083
NC_035082.1	34465237	.	A	T	.	.	MAF_USDA=3.279
NC_035082.1	34465551	.	T	G	.	.	MAF_INRAE=8.228;MAF_USDA=14.118
NC_035082.1	34465575	.	T	A	.	.	MAF_USDA=2.083
NC_035082.1	34465593	.	C	A	.	.	MAF_USDA=1.639
NC_035082.1	34465605	.	C	A	.	.	MAF_INRAE=5.833;MAF_USDA=14.583
NC_035082.1	34465640	.	A	C	.	.	MAF_INRAE=41.139;MAF_USDA=28.235
NC_035082.1	34465704	.	G	T	.	.	MAF_USDA=7.647
NC_035082.1	34465771	.	C	A	.	.	MAF_INRAE=41.772;MAF_USDA=33.529
NC_035082.1	34465799	.	A	T	.	.	MAF_USDA=2.459
NC_035082.1	34465828	.	T	A	.	.	MAF_USDA=2.459
NC_035082.1	34465936	.	G	T	.	.	MAF_USDA=5.294
NC_035082.1	34465969	.	C	A	.	.	MAF_USDA=2.083
NC_035082.1	34465970	.	A	G	.	.	MAF_INRAE=5.063;MAF_USDA=6.471
NC_035082.1	34466046	.	G	A	.	.	MAF_INRAE=50.0;MAF_USDA=42.353
NC_035082.1	34466050	.	C	T	.	.	MAF_USDA=3.279
NC_035082.1	34466071	.	A	T	.	.	MAF_INRAE=41.772;MAF_USDA=33.529
NC_035082.1	34466131	.	G	A	.	.	MAF_INRAE=35.443;MAF_USDA=9.412
NC_035082.1	34466188	.	C	T	.	.	MAF_INRAE=4.167;MAF_USDA=4.706
NC_035082.1	34466200	.	T	A	.	.	MAF_INRAE=5.833;MAF_USDA=4.706
NC_035082.1	34466248	.	T	C	.	.	MAF_INRAE=18.987;MAF_USDA=5.294
NC_035082.1	34466267	.	T	G	.	.	MAF_USDA=27.083
NC_035082.1	34466268	.	T	G	.	.	MAF_INRAE=45.0
NC_035082.1	34466269	.	T	G	.	.	MAF_USDA=25.0
NC_035082.1	34466270	.	T	G	.	.	MAF_INRAE=45.0
NC_035082.1	34466271	.	A	G	.	.	MAF_USDA=27.083
NC_035082.1	34466273	.	G	A	.	.	MAF_USDA=27.083
NC_035082.1	34466278	.	C	A	.	.	MAF_INRAE=41.772;MAF_USDA=27.083
NC_035082.1	34466293	.	C	T	.	.	MAF_INRAE=41.772;MAF_USDA=34.706
NC_035082.1	34466318	.	G	A	.	.	MAF_INRAE=41.772;MAF_USDA=34.118
NC_035082.1	34466374	.	C	T	.	.	MAF_INRAE=35.443;MAF_USDA=12.941
NC_035082.1	34466385	.	T	G	.	.	MAF_USDA=3.279
NC_035082.1	34466412	.	G	C	.	.	MAF_INRAE=49.367;MAF_USDA=42.941
NC_035082.1	34466457	.	C	T	.	.	MAF_INRAE=41.139;MAF_USDA=28.235
NC_035082.1	34466632	.	G	T	.	.	MAF_USDA=2.941
NC_035082.1	34466638	.	G	A	.	.	MAF_INRAE=41.772;MAF_USDA=34.118
NC_035082.1	34466660	.	A	C	.	.	MAF_INRAE=41.772;MAF_USDA=33.529
NC_035082.1	34466675	.	G	T	.	.	MAF_USDA=3.279
NC_035082.1	34466739	.	G	T	.	.	MAF_INRAE=5.0;MAF_USDA=9.412
NC_035082.1	34466969	.	C	T	.	.	MAF_INRAE=14.557
NC_035082.1	34466996	.	A	T	.	.	MAF_USDA=2.083
NC_035082.1	34467003	.	C	A	.	.	MAF_INRAE=10.127;MAF_USDA=22.941
NC_035082.1	34467012	.	G	A	.	.	MAF_USDA=2.353
NC_035082.1	34467087	.	G	T	.	.	MAF_USDA=1.639
NC_035082.1	34467209	.	C	G	.	.	MAF_USDA=8.824
NC_035082.1	34467223	.	T	C	.	.	MAF_USDA=4.706
NC_035082.1	34467250	.	C	A	.	.	MAF_INRAE=41.772;MAF_USDA=32.941
NC_035082.1	34467253	.	A	G	.	.	MAF_INRAE=4.167;MAF_USDA=4.918
NC_035082.1	34467300	.	C	A	.	.	MAF_INRAE=41.139;MAF_USDA=33.529
NC_035082.1	34467301	.	C	T	.	.	MAF_INRAE=5.696;MAF_USDA=10.0
NC_035082.1	34467309	.	G	T	.	.	MAF_INRAE=50.0;MAF_USDA=42.353
NC_035082.1	34467389	.	A	C	.	.	MAF_USDA=8.235
NC_035082.1	34467426	.	C	T	.	.	MAF_USDA=2.459
NC_035082.1	34467454	.	A	C	.	.	MAF_INRAE=4.167;MAF_USDA=5.738
NC_035082.1	34467468	.	T	C	.	.	MAF_INRAE=5.0
NC_035082.1	34467472	.	T	A	.	.	MAF_USDA=22.917
NC_035082.1	34467473	.	T	A	.	.	MAF_USDA=2.083
NC_035082.1	34467474	.	TG	TT	.	.	MAF_USDA=4.167
NC_035082.1	34467480	.	T	A	.	.	MAF_INRAE=50.0;MAF_USDA=44.706
NC_035082.1	34467511	.	G	A	.	.	MAF_USDA=16.393
NC_035082.1	34467528	.	C	T	.	.	MAF_INRAE=41.772;MAF_USDA=30.0
NC_035082.1	34467536	.	C	A	.	.	MAF_INRAE=41.772;MAF_USDA=30.588
NC_035082.1	34467539	.	C	A	.	.	MAF_USDA=18.033
NC_035082.1	34467541	.	A	T	.	.	MAF_USDA=18.852
NC_035082.1	34467640	.	G	T	.	.	MAF_INRAE=41.772;MAF_USDA=43.529
NC_035082.1	34467724	.	A	T	.	.	MAF_INRAE=38.608;MAF_USDA=33.333
NC_035082.1	34467767	.	G	T	.	.	MAF_USDA=1.639
NC_035082.1	34467864	.	A	C	.	.	MAF_USDA=5.738
NC_035082.1	34467868	.	C	T	.	.	MAF_USDA=6.471
NC_035082.1	34467869	.	G	T	.	.	MAF_USDA=7.647
NC_035082.1	34467871	.	C	T	.	.	MAF_INRAE=5.263;MAF_USDA=6.471
NC_035082.1	34467932	.	A	G	.	.	MAF_INRAE=31.579;MAF_USDA=34.118
NC_035082.1	34467986	.	G	C	.	.	MAF_INRAE=31.579;MAF_USDA=28.824
NC_035082.1	34468016	.	G	A	.	.	MAF_USDA=7.647
NC_035082.1	34468049	.	G	T	.	.	MAF_USDA=1.639
NC_035082.1	34468078	.	A	G	.	.	MAF_INRAE=31.579;MAF_USDA=33.529
NC_035082.1	34468110	.	T	A	.	.	MAF_INRAE=5.263
NC_035082.1	34468120	.	C	T	.	.	MAF_USDA=1.639
NC_035082.1	34468161	.	G	C	.	.	MAF_USDA=7.647
NC_035082.1	34468290	.	T	A	.	.	MAF_INRAE=31.579;MAF_USDA=32.941
NC_035082.1	34468313	.	G	C	.	.	MAF_INRAE=5.263;MAF_USDA=7.647
NC_035082.1	34468365	.	T	A	.	.	MAF_USDA=3.279
NC_035082.1	34468366	.	A	T	.	.	MAF_USDA=3.279
NC_035082.1	34468367	.	T	A	.	.	MAF_USDA=3.279
NC_035082.1	34468390	.	A	T	.	.	MAF_USDA=3.279
NC_035082.1	34468417	.	G	T	.	.	MAF_USDA=2.083
NC_035082.1	34468555	.	A	T	.	.	MAF_INRAE=15.789;MAF_USDA=8.333
NC_035082.1	34468589	.	G	A	.	.	MAF_INRAE=42.105;MAF_USDA=18.824
NC_035082.1	34468675	.	G	A	.	.	MAF_USDA=2.083
NC_035082.1	34468751	.	T	G	.	.	MAF_USDA=2.459
NC_035082.1	34468776	.	C	A	.	.	MAF_INRAE=21.053;MAF_USDA=41.765
NC_035082.1	34468784	.	T	G	.	.	MAF_USDA=2.459
NC_035082.1	34468785	.	A	C	.	.	MAF_USDA=1.639
NC_035082.1	34468808	.	A	G	.	.	MAF_USDA=27.083
NC_035082.1	34468822	.	A	C	.	.	MAF_USDA=2.083
NC_035082.1	34468848	.	A	C	.	.	MAF_USDA=2.083
NC_035082.1	34469505	.	T	A	.	.	MAF_USDA=2.459
NC_035082.1	34469549	.	G	A	.	.	MAF_USDA=10.588
NC_035082.1	34469555	.	A	T	.	.	MAF_USDA=14.706
NC_035082.1	34469590	.	C	A	.	.	MAF_USDA=16.471
NC_035082.1	34469591	.	T	C	.	.	MAF_USDA=5.738
NC_035082.1	34469804	.	G	T	.	.	MAF_USDA=5.738
NC_035082.1	34469812	.	A	G	.	.	MAF_INRAE=41.772;MAF_USDA=30.0
NC_035082.1	34469814	.	T	C	.	.	MAF_INRAE=4.43;MAF_USDA=5.882
NC_035082.1	34470037	.	T	C	.	.	MAF_USDA=1.765
NC_035082.1	34470055	.	T	A	.	.	MAF_INRAE=34.81;MAF_USDA=12.353
NC_035082.1	34470119	.	C	T	.	.	MAF_USDA=16.667
NC_035082.1	34470200	.	C	T	.	.	MAF_USDA=11.667
NC_035082.1	34470271	.	C	A	.	.	MAF_INRAE=15.833
NC_035082.1	34470327	.	A	G	.	.	MAF_USDA=5.882
NC_035082.1	34470330	.	T	A	.	.	MAF_USDA=1.639
NC_035082.1	34470331	.	G	T	.	.	MAF_INRAE=34.81;MAF_USDA=46.471
NC_035082.1	34470375	.	C	A	.	.	MAF_INRAE=43.038;MAF_USDA=21.765
NC_035082.1	34470386	.	C	T	.	.	MAF_INRAE=10.127;MAF_USDA=3.279
NC_035082.1	34470508	.	A	C	.	.	MAF_USDA=3.659
NC_035082.1	34470558	.	C	T	.	.	MAF_USDA=8.025
NC_035082.1	34470580	.	A	C	.	.	MAF_INRAE=31.646;MAF_USDA=10.976
NC_035082.1	34470593	.	T	C	.	.	MAF_INRAE=10.127;MAF_USDA=8.537
NC_035082.1	34470637	.	G	A	.	.	MAF_INRAE=10.127;MAF_USDA=8.537
NC_035082.1	34470662	.	G	A	.	.	MAF_USDA=1.829
NC_035082.1	34470715	.	A	G	.	.	MAF_USDA=3.39
NC_035082.1	34470720	.	G	T	.	.	MAF_USDA=5.932
NC_035082.1	34470729	.	A	G	.	.	MAF_INRAE=10.127;MAF_USDA=10.366
NC_035082.1	34470800	.	A	G	.	.	MAF_USDA=2.174
NC_035082.1	34470812	.	C	T	.	.	MAF_INRAE=10.127
NC_035082.1	34470828	.	T	A	.	.	MAF_USDA=5.932
NC_035082.1	34470860	.	C	G	.	.	MAF_USDA=4.878
NC_035082.1	34470868	.	C	T	.	.	MAF_USDA=7.927
NC_035082.1	34470896	.	C	T	.	.	MAF_USDA=3.39
NC_035082.1	34470907	.	C	T	.	.	MAF_USDA=3.39
NC_035082.1	34471009	.	T	C	.	.	MAF_INRAE=10.127;MAF_USDA=10.843
NC_035082.1	34471030	.	G	A	.	.	MAF_INRAE=31.646;MAF_USDA=20.482
NC_035082.1	34471037	.	A	T	.	.	MAF_USDA=1.695
NC_035082.1	34471039	.	G	T	.	.	MAF_USDA=1.695
NC_035082.1	34471052	.	G	A	.	.	MAF_INRAE=10.127;MAF_USDA=10.366
NC_035082.1	34471093	.	C	A	.	.	MAF_INRAE=4.43;MAF_USDA=6.024
NC_035082.1	34471284	.	G	A	.	.	MAF_USDA=10.833
NC_035082.1	34471295	.	G	C	.	.	MAF_INRAE=10.127;MAF_USDA=10.119
NC_035082.1	34471316	.	G	T	.	.	MAF_INRAE=5.263;MAF_USDA=5.357
NC_035082.1	34471335	.	T	G	.	.	MAF_INRAE=10.127;MAF_USDA=2.542
NC_035082.1	34471336	.	G	T	.	.	MAF_USDA=7.831
NC_035082.1	34471338	.	A	T	.	.	MAF_INRAE=8.333;MAF_USDA=2.542
NC_035082.1	34471349	.	C	T	.	.	MAF_USDA=5.932
NC_035082.1	34471390	.	C	T	.	.	MAF_INRAE=4.43;MAF_USDA=7.407
NC_035082.1	34471398	.	A	T	.	.	MAF_USDA=2.542
NC_035082.1	34471461	.	C	A	.	.	MAF_INRAE=4.43;MAF_USDA=6.707
NC_035082.1	34471475	.	C	T	.	.	MAF_INRAE=5.0;MAF_USDA=3.39
NC_035082.1	34471509	.	A	T	.	.	MAF_INRAE=10.127;MAF_USDA=1.695
NC_035082.1	34471515	.	G	C	.	.	MAF_USDA=3.39
NC_035082.1	34471523	.	C	T	.	.	MAF_USDA=4.268
NC_035082.1	34471962	.	C	G	.	.	MAF_INRAE=10.127;MAF_USDA=8.824
NC_035082.1	34471976	.	A	G	.	.	MAF_INRAE=31.013;MAF_USDA=28.824
NC_035082.1	34471980	.	C	A	.	.	MAF_USDA=9.016
NC_035082.1	34471996	.	C	G	.	.	MAF_INRAE=5.263
NC_035082.1	34472061	.	A	C	.	.	MAF_INRAE=4.43;MAF_USDA=5.882
NC_035082.1	34472143	.	C	G	.	.	MAF_USDA=1.639
NC_035082.1	34472164	.	G	A	.	.	MAF_INRAE=31.646;MAF_USDA=30.0
NC_035082.1	34472193	.	T	A	.	.	MAF_USDA=1.639
NC_035082.1	34472272	.	C	A	.	.	MAF_USDA=3.279
NC_035082.1	34472335	.	A	T	.	.	MAF_USDA=5.738
NC_035082.1	34472386	.	G	T	.	.	MAF_USDA=3.279
NC_035082.1	34472420	.	G	A	.	.	MAF_INRAE=10.127;MAF_USDA=8.824
NC_035082.1	34472441	.	T	G	.	.	MAF_INRAE=5.0;MAF_USDA=4.167
NC_035082.1	34472448	.	C	G	.	.	MAF_INRAE=41.772;MAF_USDA=45.238
NC_035082.1	34472486	.	T	C	.	.	MAF_USDA=4.918
NC_035082.1	34472498	.	CAAAAAAT	CAAAAAAG	.	.	MAF_USDA=8.333
NC_035082.1	34472505	.	T	G	.	.	MAF_INRAE=31.013;MAF_USDA=14.754
NC_035082.1	34472559	.	G	A	.	.	MAF_USDA=1.176
NC_035082.1	34472563	.	G	A	.	.	MAF_USDA=2.459
NC_035082.1	34472565	.	A	C	.	.	MAF_USDA=2.459
NC_035082.1	34472597	.	T	G	.	.	MAF_USDA=5.738
NC_035082.1	34472611	.	A	G	.	.	MAF_INRAE=9.167;MAF_USDA=17.391
NC_035082.1	34472626	.	A	T	.	.	MAF_INRAE=4.43;MAF_USDA=5.357
NC_035082.1	34472628	.	T	G	.	.	MAF_USDA=8.929
NC_035082.1	34472638	.	G	T	.	.	MAF_INRAE=10.127;MAF_USDA=9.639
NC_035082.1	34472639	.	T	G	.	.	MAF_INRAE=8.333;MAF_USDA=9.756
NC_035082.1	34472646	.	A	T	.	.	MAF_USDA=5.932
NC_035082.1	34472659	.	G	A	.	.	MAF_USDA=2.174
NC_035082.1	34472662	.	T	A	.	.	MAF_INRAE=49.367;MAF_USDA=34.756
NC_035082.1	34472665	.	T	G	.	.	MAF_USDA=1.829
NC_035082.1	34472667	.	G	T	.	.	MAF_INRAE=49.367;MAF_USDA=34.756
NC_035082.1	34472713	.	T	G	.	.	MAF_USDA=2.174
NC_035082.1	34472852	.	G	A	.	.	MAF_USDA=4.918
NC_035082.1	34473025	.	G	A	.	.	MAF_USDA=14.583
NC_035082.1	34473100	.	G	A	.	.	MAF_USDA=4.167
NC_035082.1	34473102	.	G	A	.	.	MAF_INRAE=35.833;MAF_USDA=25.0
NC_035082.1	34473148	.	G	A	.	.	MAF_USDA=12.5
NC_035082.1	34473170	.	C	T	.	.	MAF_USDA=7.647
NC_035082.1	34473261	.	A	C	.	.	MAF_USDA=2.459
NC_035082.1	34473320	.	A	C	.	.	MAF_INRAE=2.5
NC_035082.1	34473322	.	C	A	.	.	MAF_INRAE=41.667;MAF_USDA=41.176
NC_035082.1	34473363	.	A	G	.	.	MAF_USDA=1.639
NC_035082.1	34473371	.	G	T	.	.	MAF_INRAE=4.167;MAF_USDA=12.5
NC_035082.1	34473418	.	G	C	.	.	MAF_USDA=16.667
NC_035082.1	34473866	.	A	T	.	.	MAF_INRAE=42.105;MAF_USDA=20.988
NC_035082.1	34473885	.	A	G	.	.	MAF_INRAE=2.5
NC_035082.1	34473888	.	A	G	.	.	MAF_INRAE=5.0;MAF_USDA=5.172
NC_035082.1	34473923	.	A	T	.	.	MAF_USDA=16.667
NC_035082.1	34473928	.	C	A	.	.	MAF_INRAE=30.38;MAF_USDA=17.683
NC_035082.1	34473957	.	A	G	.	.	MAF_INRAE=9.494;MAF_USDA=8.929
NC_035082.1	34474053	.	G	C	.	.	MAF_INRAE=5.0
NC_035082.1	34474159	.	T	C	.	.	MAF_USDA=2.586
NC_035082.1	34474185	.	T	G	.	.	MAF_INRAE=18.354;MAF_USDA=8.696
NC_035082.1	34474202	.	A	G	.	.	MAF_INRAE=10.127;MAF_USDA=15.217
NC_035082.1	34474322	.	G	T	.	.	MAF_INRAE=36.667;MAF_USDA=10.417
NC_035082.1	34474386	.	C	T	.	.	MAF_INRAE=2.632
NC_035082.1	34474472	.	G	A	.	.	MAF_INRAE=41.139;MAF_USDA=29.518
NC_035082.1	34474489	.	G	T	.	.	MAF_INRAE=2.632
NC_035082.1	34474599	.	C	G	.	.	MAF_INRAE=41.772;MAF_USDA=34.94
NC_035082.1	34474666	.	T	A	.	.	MAF_USDA=4.268
NC_035082.1	34474711	.	A	G	.	.	MAF_USDA=15.217
NC_035082.1	34474758	.	G	T	.	.	MAF_INRAE=22.785;MAF_USDA=24.39
NC_035082.1	34474759	.	A	G	.	.	MAF_INRAE=5.263;MAF_USDA=4.268
NC_035082.1	34474773	.	C	A	.	.	MAF_USDA=2.174
NC_035082.1	34474799	.	T	C	.	.	MAF_USDA=2.174
NC_035082.1	34474808	.	G	T	.	.	MAF_USDA=10.169
NC_035082.1	34474832	.	G	T	.	.	MAF_INRAE=37.342;MAF_USDA=33.529
NC_035082.1	34474897	.	T	G	.	.	MAF_USDA=5.085
NC_035082.1	34474917	.	T	G	.	.	MAF_INRAE=4.167;MAF_USDA=1.695
NC_035082.1	34474986	.	A	G	.	.	MAF_INRAE=41.139;MAF_USDA=37.805
NC_035082.1	34475020	.	G	T	.	.	MAF_USDA=2.174
NC_035082.1	34475022	.	C	A	.	.	MAF_INRAE=4.167;MAF_USDA=4.167
NC_035082.1	34475033	.	A	C	.	.	MAF_USDA=1.807
NC_035082.1	34475034	.	T	C	.	.	MAF_USDA=1.667
NC_035082.1	34475102	.	C	T	.	.	MAF_INRAE=41.139;MAF_USDA=45.181
NC_035082.1	34475111	.	T	C	.	.	MAF_USDA=1.807
NC_035082.1	34475197	.	T	A	.	.	MAF_USDA=1.667
NC_035082.1	34475264	.	C	G	.	.	MAF_INRAE=40.506;MAF_USDA=44.167
NC_035082.1	34475321	.	T	C	.	.	MAF_USDA=12.5
NC_035082.1	34475438	.	G	A	.	.	MAF_INRAE=40.506;MAF_USDA=37.952
NC_035082.1	34475443	.	C	T	.	.	MAF_INRAE=40.506;MAF_USDA=19.277
NC_035082.1	34475537	.	G	T	.	.	MAF_INRAE=4.167;MAF_USDA=5.932
NC_035082.1	34475538	.	T	C	.	.	MAF_INRAE=4.167;MAF_USDA=5.932
NC_035082.1	34475601	.	A	G	.	.	MAF_INRAE=10.127;MAF_USDA=5.932
NC_035082.1	34475873	.	T	A	.	.	MAF_USDA=1.695
NC_035082.1	34476009	.	C	A	.	.	MAF_INRAE=39.873;MAF_USDA=19.512
NC_035082.1	34476012	.	G	A	.	.	MAF_INRAE=34.167;MAF_USDA=19.512
NC_035082.1	34476047	.	A	C	.	.	MAF_INRAE=10.127;MAF_USDA=14.634
NC_035082.1	34476051	.	T	C	.	.	MAF_INRAE=16.667;MAF_USDA=2.174
NC_035082.1	34476105	.	G	C	.	.	MAF_USDA=1.829
NC_035082.1	34476149	.	C	A	.	.	MAF_INRAE=10.127;MAF_USDA=20.732
NC_035082.1	34476188	.	C	A	.	.	MAF_USDA=5.932
NC_035082.1	34476189	.	G	T	.	.	MAF_USDA=5.932
NC_035082.1	34476256	.	G	C	.	.	MAF_INRAE=10.127;MAF_USDA=20.122
NC_035082.1	34476389	.	G	A	.	.	MAF_INRAE=11.392;MAF_USDA=15.854
NC_035082.1	34476409	.	C	T	.	.	MAF_INRAE=46.203;MAF_USDA=23.171
NC_035082.1	34476419	.	A	C	.	.	MAF_USDA=1.695
NC_035082.1	34476575	.	A	G	.	.	MAF_INRAE=17.5
NC_035082.1	34476612	.	T	A	.	.	MAF_INRAE=10.127;MAF_USDA=19.512
NC_035082.1	34476616	.	C	A	.	.	MAF_INRAE=8.333;MAF_USDA=20.122
NC_035082.1	34476877	.	C	T	.	.	MAF_USDA=5.085
NC_035082.1	34476999	.	C	A	.	.	MAF_USDA=6.667
NC_035082.1	34477015	.	C	T	.	.	MAF_USDA=6.78
NC_035082.1	34477077	.	T	A	.	.	MAF_INRAE=5.833;MAF_USDA=4.706
NC_035082.1	34477094	.	A	T	.	.	MAF_INRAE=9.494;MAF_USDA=15.882
NC_035082.1	34477136	.	G	T	.	.	MAF_USDA=5.738
NC_035082.1	34477140	.	T	C	.	.	MAF_INRAE=4.43;MAF_USDA=5.882
NC_035082.1	34477165	.	T	A	.	.	MAF_USDA=2.083
NC_035082.1	34477167	.	A	C	.	.	MAF_INRAE=7.5;MAF_USDA=2.083
NC_035082.1	34477179	.	T	A	.	.	MAF_USDA=2.083
NC_035082.1	34477207	.	T	C	.	.	MAF_INRAE=5.0;MAF_USDA=10.0
NC_035082.1	34477251	.	A	G	.	.	MAF_USDA=1.765
NC_035082.1	34477294	.	C	T	.	.	MAF_USDA=2.459
NC_035082.1	34477311	.	G	T	.	.	MAF_USDA=6.557
NC_035082.1	34477538	.	T	G	.	.	MAF_USDA=5.738
NC_035082.1	34477586	.	T	C	.	.	MAF_USDA=2.459
NC_035082.1	34477639	.	A	C	.	.	MAF_INRAE=46.835;MAF_USDA=30.0
NC_035082.1	34477853	.	A	C	.	.	MAF_USDA=34.706
NC_035082.1	34477876	.	A	C	.	.	MAF_INRAE=38.608;MAF_USDA=27.647
NC_035082.1	34478028	.	T	G	.	.	MAF_INRAE=10.127;MAF_USDA=3.279
NC_035082.1	34478048	.	T	C	.	.	MAF_INRAE=43.038;MAF_USDA=21.176
NC_035082.1	34478101	.	A	T	.	.	MAF_USDA=4.918
NC_035082.1	34478110	.	T	A	.	.	MAF_USDA=5.738
NC_035082.1	34478157	.	G	A	.	.	MAF_INRAE=10.759;MAF_USDA=18.235
NC_035082.1	34478173	.	C	T	.	.	MAF_USDA=2.459
NC_035082.1	34478228	.	A	T	.	.	MAF_INRAE=4.43;MAF_USDA=5.294
NC_035082.1	34478382	.	C	G	.	.	MAF_INRAE=10.759;MAF_USDA=20.0
NC_035082.1	34478513	.	A	C	.	.	MAF_USDA=6.557
NC_035082.1	34478569	.	G	A	.	.	MAF_INRAE=20.886;MAF_USDA=34.706
NC_035082.1	34478739	.	T	A	.	.	MAF_INRAE=20.886;MAF_USDA=31.176
NC_035082.1	34478748	.	C	A	.	.	MAF_USDA=10.0
NC_035082.1	34478777	.	C	A	.	.	MAF_USDA=1.667
NC_035082.1	34478778	.	C	T	.	.	MAF_INRAE=5.0;MAF_USDA=10.119
NC_035082.1	34478819	.	G	A	.	.	MAF_INRAE=10.759;MAF_USDA=20.0
NC_035082.1	34478835	.	G	A	.	.	MAF_USDA=1.639
NC_035082.1	34478955	.	G	A	.	.	MAF_INRAE=20.886;MAF_USDA=30.0
NC_035082.1	34478980	.	C	T	.	.	MAF_USDA=1.639
NC_035082.1	34479060	.	C	G	.	.	MAF_USDA=5.294
NC_035082.1	34479138	.	A	G	.	.	MAF_INRAE=20.886;MAF_USDA=31.765
NC_035082.1	34479409	.	A	C	.	.	MAF_USDA=2.459
NC_035082.1	34479469	.	A	T	.	.	MAF_USDA=1.639
NC_035082.1	34479538	.	T	A	.	.	MAF_INRAE=20.886;MAF_USDA=30.588
NC_035082.1	34479568	.	G	A	.	.	MAF_INRAE=7.5;MAF_USDA=5.294
NC_035082.1	34479623	.	T	C	.	.	MAF_INRAE=10.127;MAF_USDA=19.412
NC_035082.1	34479629	.	G	T	.	.	MAF_USDA=14.583
NC_035082.1	34479712	.	C	T	.	.	MAF_USDA=1.639
NC_035082.1	34479758	.	G	C	.	.	MAF_USDA=1.639
NC_035082.1	34479778	.	G	A	.	.	MAF_USDA=4.098
NC_035082.1	34479799	.	G	A	.	.	MAF_INRAE=10.127
NC_035082.1	34479839	.	T	G	.	.	MAF_USDA=4.167
NC_035082.1	34479884	.	T	C	.	.	MAF_INRAE=20.886;MAF_USDA=29.762
NC_035082.1	34479897	.	T	C	.	.	MAF_INRAE=16.667;MAF_USDA=15.294
NC_035082.1	34479939	.	T	C	.	.	MAF_USDA=30.328
NC_035082.1	34479951	.	C	T	.	.	MAF_USDA=2.083
NC_035082.1	34479976	.	G	T	.	.	MAF_INRAE=21.519;MAF_USDA=31.176
NC_035082.1	34480018	.	G	A	.	.	MAF_INRAE=43.038;MAF_USDA=21.176
NC_035082.1	34480026	.	A	G	.	.	MAF_INRAE=10.127;MAF_USDA=10.588
NC_035082.1	34480056	.	G	T	.	.	MAF_INRAE=10.127;MAF_USDA=10.588
NC_035082.1	34480060	.	A	G	.	.	MAF_INRAE=43.038;MAF_USDA=21.176
NC_035082.1	34480072	.	C	T	.	.	MAF_INRAE=5.0;MAF_USDA=10.0
NC_035082.1	34480154	.	G	A	.	.	MAF_USDA=1.765
NC_035082.1	34480329	.	C	A	.	.	MAF_INRAE=5.263;MAF_USDA=2.459
NC_035082.1	34480458	.	A	T	.	.	MAF_USDA=7.059
NC_035082.1	34480462	.	A	T	.	.	MAF_INRAE=21.667;MAF_USDA=35.294
NC_035082.1	34480559	.	C	A	.	.	MAF_INRAE=5.0;MAF_USDA=9.412
NC_035082.1	34480726	.	G	A	.	.	MAF_INRAE=10.127;MAF_USDA=10.588
NC_035082.1	34480765	.	G	A	.	.	MAF_USDA=5.738
NC_035082.1	34480855	.	C	T	.	.	MAF_INRAE=4.43;MAF_USDA=8.333
NC_035082.1	34480924	.	G	T	.	.	MAF_INRAE=31.013;MAF_USDA=9.412
NC_035082.1	34480976	.	T	G	.	.	MAF_INRAE=9.494;MAF_USDA=10.588
NC_035082.1	34480986	.	T	A	.	.	MAF_USDA=1.765
NC_035082.1	34481038	.	A	C	.	.	MAF_USDA=1.639
NC_035082.1	34481051	.	T	C	.	.	MAF_INRAE=13.291
NC_035082.1	34481227	.	G	C	.	.	MAF_INRAE=10.127;MAF_USDA=10.588
NC_035082.1	34481296	.	T	C	.	.	MAF_INRAE=22.5;MAF_USDA=36.471
NC_035082.1	34481314	.	A	T	.	.	MAF_INRAE=10.127;MAF_USDA=11.176
NC_035082.1	34481363	.	T	G	.	.	MAF_USDA=1.765
NC_035082.1	34481391	.	C	A	.	.	MAF_INRAE=4.167;MAF_USDA=1.639
NC_035082.1	34481429	.	G	T	.	.	MAF_USDA=4.918
NC_035082.1	34481488	.	A	G	.	.	MAF_USDA=1.639
NC_035082.1	34481625	.	T	G	.	.	MAF_INRAE=9.494;MAF_USDA=10.0
NC_035082.1	34481656	.	C	T	.	.	MAF_INRAE=22.5;MAF_USDA=35.294
NC_035082.1	34481725	.	T	C	.	.	MAF_USDA=2.459
NC_035082.1	34481825	.	C	T	.	.	MAF_INRAE=15.19
NC_035082.1	34481905	.	T	G	.	.	MAF_INRAE=26.582;MAF_USDA=46.471
NC_035082.1	34481926	.	G	A	.	.	MAF_INRAE=15.823
NC_035082.1	34482016	.	G	A	.	.	MAF_USDA=3.279
NC_035082.1	34482077	.	A	C	.	.	MAF_INRAE=6.962;MAF_USDA=8.235
NC_035082.1	34482206	.	A	T	.	.	MAF_INRAE=9.494;MAF_USDA=2.459
NC_035082.1	34482338	.	C	G	.	.	MAF_INRAE=14.557
NC_035082.1	34482403	.	C	T	.	.	MAF_USDA=5.882
NC_035082.1	34482458	.	C	A	.	.	MAF_USDA=14.583
NC_035082.1	34482487	.	C	T	.	.	MAF_INRAE=5.263
NC_035082.1	34482511	.	T	A	.	.	MAF_USDA=1.639
NC_035082.1	34482571	.	C	T	.	.	MAF_USDA=4.098
NC_035082.1	34482657	.	T	C	.	.	MAF_USDA=2.459
NC_035082.1	34482659	.	C	T	.	.	MAF_USDA=2.459
NC_035082.1	34482666	.	C	G	.	.	MAF_INRAE=6.962;MAF_USDA=7.059
NC_035082.1	34482736	.	C	T	.	.	MAF_INRAE=5.263
NC_035082.1	34482857	.	T	C	.	.	MAF_INRAE=4.43;MAF_USDA=9.412
NC_035082.1	34482881	.	T	C	.	.	MAF_INRAE=48.734;MAF_USDA=35.417
NC_035082.1	34482928	.	C	T	.	.	MAF_INRAE=17.089;MAF_USDA=18.235
NC_035082.1	34482952	.	T	C	.	.	MAF_USDA=1.639
NC_035082.1	34482971	.	C	T	.	.	MAF_INRAE=10.127;MAF_USDA=11.176
NC_035082.1	34483086	.	G	T	.	.	MAF_USDA=2.083
NC_035082.1	34483166	.	G	A	.	.	MAF_USDA=2.083
NC_035082.1	34483261	.	T	A	.	.	MAF_INRAE=14.557
NC_035082.1	34483304	.	C	T	.	.	MAF_INRAE=9.494;MAF_USDA=10.588
NC_035082.1	34483371	.	C	T	.	.	MAF_USDA=2.083
NC_035082.1	34483424	.	T	C	.	.	MAF_INRAE=46.835;MAF_USDA=27.059
NC_035082.1	34483491	.	A	T	.	.	MAF_INRAE=21.667;MAF_USDA=34.706
NC_035082.1	34483643	.	G	C	.	.	MAF_USDA=1.639
NC_035082.1	34483651	.	C	T	.	.	MAF_INRAE=10.127;MAF_USDA=10.588
NC_035082.1	34483699	.	A	G	.	.	MAF_INRAE=26.582;MAF_USDA=45.882
NC_035082.1	34483712	.	G	A	.	.	MAF_USDA=6.471
NC_035082.1	34483733	.	T	G	.	.	MAF_INRAE=6.962;MAF_USDA=9.412
NC_035082.1	34483811	.	G	A	.	.	MAF_INRAE=13.924;MAF_USDA=7.059
NC_035082.1	34483839	.	G	A	.	.	MAF_INRAE=10.127;MAF_USDA=10.0
NC_035082.1	34483841	.	T	G	.	.	MAF_INRAE=35.0;MAF_USDA=49.412
NC_035082.1	34483852	.	C	G	.	.	MAF_INRAE=10.127;MAF_USDA=14.583
NC_035082.1	34483880	.	C	T	.	.	MAF_INRAE=7.595;MAF_USDA=8.824
NC_035082.1	34483889	.	G	A	.	.	MAF_USDA=2.459
NC_035082.1	34483933	.	C	A	.	.	MAF_INRAE=10.127;MAF_USDA=10.588
NC_035082.1	34483951	.	T	G	.	.	MAF_INRAE=30.38;MAF_USDA=48.235
NC_035082.1	34484000	.	G	A	.	.	MAF_INRAE=15.833
NC_035082.1	34484028	.	T	G	.	.	MAF_INRAE=46.835;MAF_USDA=26.471
NC_035082.1	34484049	.	C	T	.	.	MAF_INRAE=15.789
NC_035082.1	34484057	.	T	A	.	.	MAF_INRAE=10.127;MAF_USDA=10.588
NC_035082.1	34484120	.	C	T	.	.	MAF_INRAE=10.127;MAF_USDA=10.588
NC_035082.1	34484179	.	T	A	.	.	MAF_USDA=5.738
NC_035082.1	34484184	.	G	T	.	.	MAF_USDA=5.738
NC_035082.1	34484196	.	G	A	.	.	MAF_USDA=1.639
NC_035082.1	34484223	.	T	C	.	.	MAF_INRAE=5.263;MAF_USDA=4.918
NC_035082.1	34484225	.	C	T	.	.	MAF_USDA=6.557
NC_035082.1	34484243	.	A	T	.	.	MAF_INRAE=10.127;MAF_USDA=10.588
NC_035082.1	34484323	.	T	C	.	.	MAF_INRAE=10.127;MAF_USDA=11.176
NC_035082.1	34484327	.	C	A	.	.	MAF_INRAE=5.263
NC_035082.1	34484357	.	G	A	.	.	MAF_USDA=1.176
NC_035082.1	34484364	.	C	A	.	.	MAF_INRAE=6.329;MAF_USDA=8.235
NC_035082.1	34484366	.	A	G	.	.	MAF_USDA=4.098
NC_035082.1	34484412	.	T	C	.	.	MAF_INRAE=30.38;MAF_USDA=49.412
NC_035082.1	34484493	.	A	T	.	.	MAF_INRAE=1.667
NC_035082.1	34484505	.	C	T	.	.	MAF_INRAE=18.354;MAF_USDA=28.235
NC_035082.1	34484604	.	C	A	.	.	MAF_INRAE=10.127;MAF_USDA=14.583
NC_035082.1	34484661	.	C	A	.	.	MAF_INRAE=10.127;MAF_USDA=10.0
NC_035082.1	34484679	.	G	C	.	.	MAF_INRAE=8.228;MAF_USDA=10.588
NC_035082.1	34484691	.	A	T	.	.	MAF_INRAE=26.667;MAF_USDA=35.882
NC_035082.1	34484714	.	G	A	.	.	MAF_INRAE=7.5;MAF_USDA=9.412
NC_035082.1	34484877	.	A	G	.	.	MAF_INRAE=48.101;MAF_USDA=36.471
NC_035082.1	34484932	.	A	G	.	.	MAF_INRAE=10.127;MAF_USDA=10.588
NC_035082.1	34484942	.	T	C	.	.	MAF_INRAE=37.342;MAF_USDA=41.765
NC_035082.1	34484985	.	A	C	.	.	MAF_INRAE=8.333
NC_035082.1	34485200	.	T	C	.	.	MAF_USDA=10.656
NC_035082.1	34485207	.	A	C	.	.	MAF_USDA=1.765
NC_035082.1	34485230	.	C	T	.	.	MAF_INRAE=30.38;MAF_USDA=49.412
NC_035082.1	34485266	.	A	C	.	.	MAF_USDA=3.529
NC_035082.1	34485294	.	C	A	.	.	MAF_USDA=2.459
NC_035082.1	34485357	.	C	A	.	.	MAF_USDA=1.639
NC_035082.1	34485385	.	G	C	.	.	MAF_USDA=2.459
NC_035082.1	34485387	.	G	A	.	.	MAF_INRAE=26.667;MAF_USDA=38.824
NC_035082.1	34485419	.	A	T	.	.	MAF_INRAE=5.833;MAF_USDA=4.706
NC_035082.1	34485443	.	T	G	.	.	MAF_INRAE=9.494;MAF_USDA=10.588
NC_035082.1	34485455	.	A	C	.	.	MAF_USDA=3.529
NC_035082.1	34485460	.	C	A	.	.	MAF_USDA=16.667
NC_035082.1	34485500	.	A	C	.	.	MAF_INRAE=36.709;MAF_USDA=41.176
NC_035082.1	34485525	.	C	G	.	.	MAF_USDA=4.918
NC_035082.1	34485618	.	G	T	.	.	MAF_USDA=2.083
NC_035082.1	34485773	.	T	C	.	.	MAF_INRAE=10.127;MAF_USDA=10.588
NC_035082.1	34485815	.	A	G	.	.	MAF_USDA=2.459
NC_035082.1	34485817	.	G	A	.	.	MAF_USDA=4.098
NC_035082.1	34485850	.	C	T	.	.	MAF_USDA=10.656
NC_035082.1	34485913	.	G	A	.	.	MAF_INRAE=10.127;MAF_USDA=10.588
NC_035082.1	34485979	.	C	T	.	.	MAF_INRAE=27.215;MAF_USDA=47.647
NC_035082.1	34486017	.	C	T	.	.	MAF_INRAE=6.962;MAF_USDA=8.824
NC_035082.1	34486022	.	T	A	.	.	MAF_USDA=1.639
NC_035082.1	34486064	.	A	G	.	.	MAF_INRAE=31.646;MAF_USDA=9.412
NC_035082.1	34486108	.	G	C	.	.	MAF_USDA=2.083
NC_035082.1	34486143	.	C	T	.	.	MAF_INRAE=31.646;MAF_USDA=9.412
NC_035082.1	34486146	.	G	T	.	.	MAF_INRAE=2.5
NC_035082.1	34486228	.	G	T	.	.	MAF_USDA=1.639
NC_035082.1	34486235	.	T	C	.	.	MAF_USDA=14.583
NC_035082.1	34486238	.	A	C	.	.	MAF_INRAE=48.101;MAF_USDA=37.647
NC_035082.1	34486243	.	G	T	.	.	MAF_USDA=2.083
NC_035082.1	34486292	.	G	A	.	.	MAF_INRAE=26.667;MAF_USDA=40.0
NC_035082.1	34486310	.	G	A	.	.	MAF_INRAE=10.127;MAF_USDA=6.471
NC_035082.1	34486374	.	T	C	.	.	MAF_INRAE=10.127
NC_035082.1	34486403	.	T	A	.	.	MAF_USDA=2.083
NC_035082.1	34486438	.	G	T	.	.	MAF_USDA=2.353
NC_035082.1	34486540	.	G	A	.	.	MAF_INRAE=10.127;MAF_USDA=10.588
NC_035082.1	34486604	.	T	G	.	.	MAF_USDA=10.656
NC_035082.1	34486653	.	C	T	.	.	MAF_USDA=2.459
NC_035082.1	34486678	.	A	T	.	.	MAF_USDA=2.459
NC_035082.1	34486681	.	T	G	.	.	MAF_INRAE=26.667;MAF_USDA=39.412
NC_035082.1	34486693	.	T	G	.	.	MAF_USDA=2.459
NC_035082.1	34486706	.	C	T	.	.	MAF_USDA=1.765
NC_035082.1	34486728	.	G	A	.	.	MAF_USDA=2.459
NC_035082.1	34486833	.	G	A	.	.	MAF_USDA=11.475
NC_035082.1	34486930	.	A	C	.	.	MAF_USDA=6.557
NC_035082.1	34486972	.	C	T	.	.	MAF_INRAE=10.127;MAF_USDA=2.459
NC_035082.1	34487051	.	T	C	.	.	MAF_USDA=1.639
NC_035082.1	34487161	.	C	A	.	.	MAF_USDA=3.279
NC_035082.1	34487228	.	A	G	.	.	MAF_INRAE=8.228;MAF_USDA=15.294
NC_035082.1	34487325	.	G	C	.	.	MAF_USDA=1.639
NC_035082.1	34487341	.	A	T	.	.	MAF_INRAE=2.5
NC_035082.1	34487432	.	G	C	.	.	MAF_USDA=2.083
NC_035082.1	34487452	.	A	G	.	.	MAF_INRAE=38.608;MAF_USDA=34.524
NC_035082.1	34487604	.	G	T	.	.	MAF_USDA=2.083
NC_035082.1	34487607	.	T	C	.	.	MAF_INRAE=10.127;MAF_USDA=1.639
NC_035082.1	34487608	.	C	A	.	.	MAF_USDA=1.639
NC_035082.1	34487656	.	G	T	.	.	MAF_INRAE=19.62;MAF_USDA=32.353
NC_035082.1	34487673	.	A	G	.	.	MAF_USDA=1.639
NC_035082.1	34487701	.	C	T	.	.	MAF_USDA=5.738
NC_035082.1	34487718	.	G	T	.	.	MAF_USDA=5.738
NC_035082.1	34487829	.	C	T	.	.	MAF_INRAE=22.5;MAF_USDA=11.176
NC_035082.1	34487966	.	C	T	.	.	MAF_INRAE=15.833
NC_035082.1	34488293	.	A	C	.	.	MAF_INRAE=5.263;MAF_USDA=4.918
NC_035082.1	34488527	.	G	A	.	.	MAF_INRAE=13.924
NC_035082.1	34488565	.	C	T	.	.	MAF_USDA=5.738
NC_035082.1	34488635	.	G	T	.	.	MAF_USDA=3.529
NC_035082.1	34488642	.	T	G	.	.	MAF_USDA=2.459
NC_035082.1	34488643	.	T	A	.	.	MAF_INRAE=5.0;MAF_USDA=3.529
NC_035082.1	34488727	.	T	C	.	.	MAF_USDA=1.639
NC_035082.1	34488819	.	C	T	.	.	MAF_USDA=2.459
NC_035082.1	34488861	.	G	T	.	.	MAF_USDA=2.083
NC_035082.1	34489006	.	T	G	.	.	MAF_USDA=1.667
NC_035082.1	34489077	.	C	T	.	.	MAF_INRAE=4.167
NC_035082.1	34489097	.	T	A	.	.	MAF_INRAE=5.263;MAF_USDA=4.098
NC_035082.1	34489150	.	C	A	.	.	MAF_USDA=1.639
NC_035082.1	34489280	.	C	T	.	.	MAF_INRAE=5.833;MAF_USDA=16.667
NC_035082.1	34489281	.	G	A	.	.	MAF_USDA=1.765
NC_035082.1	34489357	.	T	G	.	.	MAF_USDA=2.083
NC_035082.1	34489378	.	C	T	.	.	MAF_INRAE=2.5
NC_035082.1	34489430	.	T	C	.	.	MAF_USDA=6.557
NC_035082.1	34489587	.	C	T	.	.	MAF_INRAE=10.127
NC_035082.1	34489709	.	C	T	.	.	MAF_USDA=1.765
NC_035082.1	34489755	.	G	T	.	.	MAF_USDA=2.459
NC_035082.1	34489784	.	A	G	.	.	MAF_INRAE=27.848;MAF_USDA=15.882
NC_035082.1	34489970	.	C	A	.	.	MAF_USDA=2.083
NC_035082.1	34490072	.	T	A	.	.	MAF_INRAE=6.962;MAF_USDA=10.0
NC_035082.1	34490094	.	C	T	.	.	MAF_USDA=3.279
NC_035082.1	34490124	.	C	T	.	.	MAF_INRAE=14.557
NC_035082.1	34490125	.	G	A	.	.	MAF_USDA=1.176
NC_035082.1	34490140	.	C	A	.	.	MAF_USDA=2.083
NC_035082.1	34490162	.	G	A	.	.	MAF_USDA=4.098
NC_035082.1	34490286	.	T	A	.	.	MAF_USDA=2.083
NC_035082.1	34490316	.	A	T	.	.	MAF_INRAE=10.127;MAF_USDA=1.639
NC_035082.1	34490467	.	C	A	.	.	MAF_USDA=17.647
NC_035082.1	34490497	.	T	C	.	.	MAF_USDA=2.083
NC_035082.1	34490597	.	T	C	.	.	MAF_USDA=4.118
NC_035082.1	34490749	.	G	A	.	.	MAF_INRAE=3.797;MAF_USDA=12.5
NC_035082.1	34490838	.	A	G	.	.	MAF_INRAE=14.557
NC_035082.1	34490845	.	A	T	.	.	MAF_USDA=4.167
NC_035082.1	34490848	.	A	C	.	.	MAF_USDA=17.857
NC_035082.1	34490890	.	G	C	.	.	MAF_USDA=6.471
NC_035082.1	34490908	.	G	A	.	.	MAF_INRAE=22.785;MAF_USDA=30.0
NC_035082.1	34490916	.	A	T	.	.	MAF_USDA=4.118
NC_035082.1	34490956	.	G	A	.	.	MAF_INRAE=8.228;MAF_USDA=11.765
NC_035082.1	34490964	.	A	C	.	.	MAF_USDA=14.583
NC_035082.1	34490966	.	T	G	.	.	MAF_USDA=18.235
NC_035082.1	34491000	.	A	T	.	.	MAF_INRAE=16.667
NC_035082.1	34491135	.	G	T	.	.	MAF_INRAE=10.127;MAF_USDA=4.098
NC_035082.1	34491272	.	C	A	.	.	MAF_INRAE=49.167;MAF_USDA=45.882
NC_035082.1	34491309	.	A	G	.	.	MAF_USDA=8.197
NC_035082.1	34491339	.	G	T	.	.	MAF_USDA=3.279
NC_035082.1	34491465	.	C	G	.	.	MAF_USDA=4.098
NC_035082.1	34491466	.	A	T	.	.	MAF_INRAE=4.167;MAF_USDA=12.941
NC_035082.1	34491540	.	G	T	.	.	MAF_USDA=5.738
NC_035082.1	34491562	.	C	A	.	.	MAF_USDA=4.118
NC_035082.1	34491639	.	C	T	.	.	MAF_USDA=1.639
NC_035082.1	34491655	.	A	G	.	.	MAF_USDA=1.639
NC_035082.1	34491775	.	C	A	.	.	MAF_USDA=1.639
NC_035082.1	34491878	.	C	T	.	.	MAF_USDA=12.941
NC_035082.1	34491930	.	C	T	.	.	MAF_USDA=6.471
NC_035082.1	34491934	.	C	T	.	.	MAF_USDA=8.235
NC_035082.1	34492236	.	C	T	.	.	MAF_USDA=7.059
NC_035082.1	34492422	.	T	C	.	.	MAF_INRAE=5.263;MAF_USDA=3.279
NC_035082.1	34492499	.	A	T	.	.	MAF_INRAE=24.167
NC_035082.1	34492583	.	G	T	.	.	MAF_INRAE=14.557
NC_035082.1	34492742	.	T	G	.	.	MAF_USDA=3.529
NC_035082.1	34492792	.	C	A	.	.	MAF_INRAE=15.833;MAF_USDA=10.0
NC_035082.1	34492799	.	T	A	.	.	MAF_INRAE=8.228;MAF_USDA=11.176
NC_035082.1	34492800	.	A	T	.	.	MAF_USDA=1.639
NC_035082.1	34492822	.	T	G	.	.	MAF_USDA=1.176
NC_035082.1	34492903	.	C	T	.	.	MAF_USDA=3.279
NC_035082.1	34492959	.	C	A	.	.	MAF_USDA=2.083
NC_035082.1	34493010	.	G	A	.	.	MAF_INRAE=14.557
NC_035082.1	34493015	.	T	A	.	.	MAF_USDA=1.639
NC_035082.1	34493029	.	G	T	.	.	MAF_USDA=1.639
NC_035082.1	34493041	.	G	A	.	.	MAF_USDA=1.639
NC_035082.1	34493076	.	C	T	.	.	MAF_USDA=1.639
NC_035082.1	34493134	.	C	T	.	.	MAF_USDA=3.333
NC_035082.1	34493212	.	C	T	.	.	MAF_INRAE=14.557
NC_035082.1	34493245	.	C	G	.	.	MAF_INRAE=4.167;MAF_USDA=2.083
NC_035082.1	34493264	.	T	C	.	.	MAF_USDA=4.918
NC_035082.1	34493285	.	G	T	.	.	MAF_INRAE=10.127;MAF_USDA=2.459
NC_035082.1	34493328	.	T	C	.	.	MAF_INRAE=47.468;MAF_USDA=47.059
NC_035082.1	34493424	.	C	T	.	.	MAF_INRAE=22.785;MAF_USDA=30.0
NC_035082.1	34493438	.	G	A	.	.	MAF_USDA=1.176
NC_035082.1	34493440	.	C	T	.	.	MAF_USDA=1.639
NC_035082.1	34493441	.	G	T	.	.	MAF_USDA=2.083
NC_035082.1	34493442	.	C	T	.	.	MAF_USDA=2.083
NC_035082.1	34493443	.	G	A	.	.	MAF_INRAE=16.667;MAF_USDA=9.412
NC_035082.1	34493518	.	T	A	.	.	MAF_USDA=3.279
NC_035082.1	34493526	.	T	A	.	.	MAF_USDA=1.176
NC_035082.1	34493581	.	G	T	.	.	MAF_USDA=4.918
NC_035082.1	34493597	.	C	A	.	.	MAF_USDA=1.639
NC_035082.1	34493602	.	A	G	.	.	MAF_INRAE=31.646;MAF_USDA=9.412
NC_035082.1	34493611	.	G	C	.	.	MAF_INRAE=40.506;MAF_USDA=45.882
NC_035082.1	34493636	.	G	T	.	.	MAF_INRAE=4.167;MAF_USDA=7.059
NC_035082.1	34493753	.	G	A	.	.	MAF_INRAE=31.646;MAF_USDA=9.412
NC_035082.1	34493815	.	A	G	.	.	MAF_USDA=6.557
NC_035082.1	34493854	.	C	T	.	.	MAF_USDA=4.918
NC_035082.1	34493880	.	C	T	.	.	MAF_USDA=7.647
NC_035082.1	34493883	.	A	G	.	.	MAF_USDA=18.235
NC_035082.1	34493914	.	C	T	.	.	MAF_INRAE=16.667;MAF_USDA=10.0
NC_035082.1	34493939	.	T	A	.	.	MAF_USDA=4.706
NC_035082.1	34494058	.	G	A	.	.	MAF_USDA=2.459
NC_035082.1	34494084	.	C	A	.	.	MAF_USDA=3.529
NC_035082.1	34494159	.	G	A	.	.	MAF_USDA=11.475
NC_035082.1	34494178	.	T	C	.	.	MAF_INRAE=17.722;MAF_USDA=16.471
NC_035082.1	34494193	.	A	G	.	.	MAF_USDA=8.197
NC_035082.1	34494195	.	A	T	.	.	MAF_INRAE=34.81;MAF_USDA=10.588
NC_035082.1	34494224	.	C	G	.	.	MAF_USDA=4.918
NC_035082.1	34494236	.	G	T	.	.	MAF_INRAE=5.833;MAF_USDA=4.706
NC_035082.1	34494263	.	C	G	.	.	MAF_INRAE=16.667
NC_035082.1	34494314	.	G	A	.	.	MAF_USDA=6.557
NC_035082.1	34494331	.	T	C	.	.	MAF_USDA=9.016
NC_035082.1	34494360	.	A	G	.	.	MAF_USDA=4.098
NC_035082.1	34494443	.	A	G	.	.	MAF_INRAE=39.873;MAF_USDA=47.647
NC_035082.1	34494450	.	G	T	.	.	MAF_USDA=1.639
NC_035082.1	34494520	.	C	T	.	.	MAF_USDA=6.557
NC_035082.1	34494637	.	C	T	.	.	MAF_USDA=1.639
NC_035082.1	34494704	.	A	G	.	.	MAF_INRAE=4.167
NC_035082.1	34494737	.	C	T	.	.	MAF_INRAE=14.557
NC_035082.1	34494979	.	C	A	.	.	MAF_INRAE=3.333;MAF_USDA=11.765
NC_035082.1	34495129	.	T	A	.	.	MAF_INRAE=10.127;MAF_USDA=2.083
NC_035082.1	34495162	.	C	A	.	.	MAF_USDA=1.639
NC_035082.1	34495187	.	T	G	.	.	MAF_INRAE=4.167;MAF_USDA=6.471
NC_035082.1	34495322	.	G	A	.	.	MAF_USDA=4.918
NC_035082.1	34495345	.	C	T	.	.	MAF_USDA=2.459
NC_035082.1	34495412	.	A	T	.	.	MAF_USDA=6.557
NC_035082.1	34495510	.	A	T	.	.	MAF_INRAE=39.241;MAF_USDA=37.647
NC_035082.1	34495788	.	G	A	.	.	MAF_USDA=7.377
NC_035082.1	34495819	.	C	T	.	.	MAF_USDA=8.197
NC_035082.1	34495828	.	C	T	.	.	MAF_USDA=9.836
NC_035082.1	34495841	.	A	C	.	.	MAF_INRAE=22.785;MAF_USDA=26.471
NC_035082.1	34495859	.	C	G	.	.	MAF_INRAE=14.557
NC_035082.1	34495868	.	C	T	.	.	MAF_INRAE=1.667;MAF_USDA=9.836
NC_035082.1	34495869	.	T	G	.	.	MAF_INRAE=1.667;MAF_USDA=20.492
NC_035082.1	34495875	.	C	A	.	.	MAF_INRAE=1.667;MAF_USDA=9.836
NC_035082.1	34496007	.	T	A	.	.	MAF_INRAE=32.5;MAF_USDA=8.333
NC_035082.1	34496008	.	A	G	.	.	MAF_USDA=10.833
NC_035082.1	34496009	.	G	A	.	.	MAF_INRAE=32.5;MAF_USDA=8.333
NC_035082.1	34496023	.	C	A	.	.	MAF_INRAE=1.667
NC_035082.1	34496033	.	C	T	.	.	MAF_USDA=1.765
NC_035082.1	34496037	.	T	C	.	.	MAF_INRAE=2.5
NC_035082.1	34496046	.	C	T	.	.	MAF_INRAE=3.333
NC_035082.1	34496051	.	G	A	.	.	MAF_INRAE=3.333
NC_035082.1	34496059	.	G	A	.	.	MAF_INRAE=3.333;MAF_USDA=29.167
NC_035082.1	34496080	.	G	A	.	.	MAF_INRAE=4.167
NC_035082.1	34496082	.	G	A	.	.	MAF_INRAE=9.494;MAF_USDA=5.294
NC_035082.1	34496175	.	A	G	.	.	MAF_USDA=4.098
NC_035082.1	34496188	.	A	G	.	.	MAF_USDA=2.459
NC_035082.1	34496238	.	G	A	.	.	MAF_USDA=6.557
NC_035082.1	34496272	.	C	T	.	.	MAF_USDA=6.557
NC_035082.1	34496440	.	C	T	.	.	MAF_INRAE=22.785;MAF_USDA=31.765
NC_035082.1	34496471	.	C	T	.	.	MAF_USDA=3.279
NC_035082.1	34496735	.	A	C	.	.	MAF_USDA=3.279
NC_035082.1	34496740	.	C	A	.	.	MAF_INRAE=15.789
NC_035082.1	34496750	.	C	A	.	.	MAF_USDA=1.639
NC_035082.1	34496810	.	G	T	.	.	MAF_INRAE=44.937;MAF_USDA=31.765
NC_035082.1	34496888	.	G	T	.	.	MAF_INRAE=41.139;MAF_USDA=35.294
NC_035082.1	34497593	.	C	T	.	.	MAF_USDA=3.333
NC_035082.1	34497632	.	G	A	.	.	MAF_USDA=8.197
NC_035082.1	34497685	.	T	G	.	.	MAF_INRAE=38.608;MAF_USDA=37.059
NC_035082.1	34497700	.	A	T	.	.	MAF_INRAE=5.263;MAF_USDA=3.279
NC_035082.1	34497966	.	C	T	.	.	MAF_INRAE=10.127;MAF_USDA=5.882
NC_035082.1	34498025	.	C	T	.	.	MAF_INRAE=4.167;MAF_USDA=6.471
NC_035082.1	34498083	.	C	T	.	.	MAF_INRAE=14.557
NC_035082.1	34498086	.	C	T	.	.	MAF_USDA=1.639
NC_035082.1	34498124	.	C	T	.	.	MAF_INRAE=14.557
NC_035082.1	34498145	.	G	A	.	.	MAF_INRAE=46.203;MAF_USDA=31.765
NC_035082.1	34498180	.	C	T	.	.	MAF_USDA=33.333
NC_035082.1	34498181	.	C	A	.	.	MAF_USDA=33.333
NC_035082.1	34498183	.	T	A	.	.	MAF_INRAE=43.333
NC_035082.1	34498184	.	C	T,A	.	.	MAF_INRAE=43.333;MAF_USDA=33.333
NC_035082.1	34498186	.	G	A	.	.	MAF_USDA=33.333
NC_035082.1	34498271	.	C	A	.	.	MAF_USDA=1.639
NC_035082.1	34498285	.	G	T	.	.	MAF_USDA=9.412
NC_035082.1	34498319	.	A	G	.	.	MAF_USDA=5.833
NC_035082.1	34498414	.	A	G	.	.	MAF_INRAE=39.873;MAF_USDA=37.059
NC_035082.1	34498426	.	T	C	.	.	MAF_INRAE=17.722;MAF_USDA=31.176
NC_035082.1	34498440	.	G	T	.	.	MAF_INRAE=46.203;MAF_USDA=31.765
NC_035082.1	34498449	.	A	T	.	.	MAF_USDA=2.083
NC_035082.1	34498487	.	A	G	.	.	MAF_USDA=2.459
NC_035082.1	34498583	.	T	G	.	.	MAF_USDA=6.471
NC_035082.1	34498614	.	G	T	.	.	MAF_INRAE=14.557
NC_035082.1	34498631	.	T	C	.	.	MAF_INRAE=16.667
NC_035082.1	34498641	.	T	G	.	.	MAF_USDA=3.333
NC_035082.1	34498655	.	T	C	.	.	MAF_USDA=3.279
NC_035082.1	34498656	.	A	C	.	.	MAF_INRAE=16.456;MAF_USDA=28.824
NC_035082.1	34498669	.	C	A	.	.	MAF_USDA=1.639
NC_035082.1	34498690	.	C	T	.	.	MAF_USDA=4.098
NC_035082.1	34498718	.	G	C	.	.	MAF_INRAE=10.127;MAF_USDA=1.639
NC_035082.1	34498785	.	C	T	.	.	MAF_USDA=1.639
NC_035082.1	34498923	.	G	T	.	.	MAF_INRAE=14.557
NC_035082.1	34498948	.	A	C	.	.	MAF_INRAE=46.203;MAF_USDA=32.941
NC_035082.1	34498995	.	C	A	.	.	MAF_USDA=1.639
NC_035082.1	34499058	.	G	A	.	.	MAF_USDA=1.639
NC_035082.1	34499202	.	G	C	.	.	MAF_USDA=6.548
NC_035082.1	34499261	.	C	T	.	.	MAF_INRAE=15.19
NC_035082.1	34499272	.	C	T	.	.	MAF_USDA=1.639
NC_035082.1	34499328	.	T	G	.	.	MAF_USDA=2.083
NC_035082.1	34499449	.	T	A	.	.	MAF_INRAE=14.557
NC_035082.1	34499665	.	C	T	.	.	MAF_INRAE=15.789;MAF_USDA=1.176
NC_035082.1	34499828	.	G	T	.	.	MAF_USDA=2.459
NC_035082.1	34500005	.	G	A	.	.	MAF_INRAE=43.038;MAF_USDA=24.706
NC_035082.1	34500152	.	T	A	.	.	MAF_USDA=6.557
NC_035082.1	34500154	.	C	G	.	.	MAF_USDA=6.557
NC_035082.1	34500155	.	T	G	.	.	MAF_USDA=6.557
NC_035082.1	34500185	.	G	A	.	.	MAF_INRAE=7.5;MAF_USDA=18.75
NC_035082.1	34500187	.	C	T	.	.	MAF_INRAE=7.5;MAF_USDA=18.75
NC_035082.1	34500190	.	G	A	.	.	MAF_INRAE=7.5;MAF_USDA=18.75
NC_035082.1	34500191	.	T	A	.	.	MAF_INRAE=7.5;MAF_USDA=18.75
NC_035082.1	34500216	.	T	A	.	.	MAF_USDA=3.279
NC_035082.1	34500235	.	A	G	.	.	MAF_INRAE=17.089;MAF_USDA=29.412
NC_035082.1	34500413	.	C	T	.	.	MAF_USDA=6.471
NC_035082.1	34500460	.	C	T	.	.	MAF_USDA=3.279
NC_035082.1	34500461	.	G	A	.	.	MAF_USDA=17.647
NC_035082.1	34500473	.	G	C	.	.	MAF_INRAE=2.5
NC_035082.1	34500612	.	G	A	.	.	MAF_USDA=5.738
NC_035082.1	34500689	.	G	T	.	.	MAF_USDA=2.459
NC_035082.1	34500781	.	T	A	.	.	MAF_USDA=2.083
NC_035082.1	34500912	.	C	T	.	.	MAF_USDA=16.667
NC_035082.1	34501018	.	T	G	.	.	MAF_INRAE=14.557;MAF_USDA=8.235
NC_035082.1	34501054	.	C	T	.	.	MAF_USDA=1.639
NC_035082.1	34501117	.	G	A	.	.	MAF_USDA=4.918
NC_035082.1	34501193	.	G	A	.	.	MAF_USDA=4.918
NC_035082.1	34501198	.	G	A	.	.	MAF_USDA=1.639
NC_035082.1	34501286	.	C	T	.	.	MAF_USDA=2.083
NC_035082.1	34501673	.	A	G	.	.	MAF_INRAE=5.833;MAF_USDA=4.706
NC_035082.1	34502005	.	G	A	.	.	MAF_INRAE=31.646;MAF_USDA=8.824
NC_035082.1	34502174	.	C	A	.	.	MAF_USDA=1.639
NC_035082.1	34502195	.	T	A	.	.	MAF_INRAE=22.785;MAF_USDA=16.471
NC_035082.1	34502414	.	T	A	.	.	MAF_USDA=2.459
NC_035082.1	34502415	.	C	A	.	.	MAF_USDA=2.459
NC_035082.1	34502575	.	T	C	.	.	MAF_INRAE=16.667
NC_035082.1	34502602	.	T	C	.	.	MAF_USDA=1.639
NC_035082.1	34502677	.	C	T	.	.	MAF_USDA=2.459
NC_035082.1	34502692	.	T	C	.	.	MAF_INRAE=22.152;MAF_USDA=45.294
NC_035082.1	34502799	.	A	G	.	.	MAF_INRAE=4.43;MAF_USDA=7.059
NC_035082.1	34502802	.	A	G	.	.	MAF_USDA=1.639
NC_035082.1	34502858	.	A	G	.	.	MAF_INRAE=45.57;MAF_USDA=28.235
NC_035082.1	34502892	.	T	A	.	.	MAF_USDA=7.647
NC_035082.1	34503021	.	C	T	.	.	MAF_INRAE=21.519;MAF_USDA=44.706
NC_035082.1	34503030	.	A	C	.	.	MAF_USDA=8.235
NC_035082.1	34503063	.	C	A	.	.	MAF_USDA=2.459
NC_035082.1	34503168	.	G	T	.	.	MAF_INRAE=4.43;MAF_USDA=2.941
NC_035082.1	34503200	.	A	G	.	.	MAF_INRAE=21.519;MAF_USDA=44.118
NC_035082.1	34503250	.	T	G	.	.	MAF_INRAE=5.263;MAF_USDA=1.639
NC_035082.1	34503278	.	A	T	.	.	MAF_USDA=4.918
NC_035082.1	34503414	.	T	C	.	.	MAF_INRAE=15.789
NC_035082.1	34503445	.	A	G	.	.	MAF_INRAE=4.43;MAF_USDA=8.235
NC_035082.1	34503672	.	G	T	.	.	MAF_USDA=1.639
NC_035082.1	34503752	.	C	T	.	.	MAF_USDA=4.098
NC_035082.1	34503774	.	G	A	.	.	MAF_USDA=1.639
NC_035082.1	34503845	.	T	G	.	.	MAF_INRAE=39.873;MAF_USDA=37.059
NC_035082.1	34503872	.	A	C	.	.	MAF_INRAE=39.873;MAF_USDA=36.471
NC_035082.1	34503943	.	A	T	.	.	MAF_USDA=1.639
NC_035082.1	34503950	.	C	T	.	.	MAF_USDA=4.118
NC_035082.1	34503987	.	A	C	.	.	MAF_USDA=14.583
NC_035082.1	34504028	.	G	A	.	.	MAF_USDA=1.639
NC_035082.1	34504195	.	C	A	.	.	MAF_USDA=1.639
NC_035082.1	34504338	.	T	C	.	.	MAF_INRAE=4.43;MAF_USDA=7.647
NC_035082.1	34504339	.	G	A	.	.	MAF_USDA=1.176
NC_035082.1	34504731	.	G	A	.	.	MAF_USDA=1.786
NC_035082.1	34504788	.	A	T	.	.	MAF_INRAE=22.785;MAF_USDA=12.353
NC_035082.1	34504805	.	G	A	.	.	MAF_INRAE=10.127
NC_035082.1	34504809	.	T	C	.	.	MAF_USDA=2.5
NC_035082.1	34504811	.	T	G	.	.	MAF_USDA=1.667
NC_035082.1	34504822	.	A	T	.	.	MAF_INRAE=4.43;MAF_USDA=12.5
NC_035082.1	34504953	.	G	A	.	.	MAF_USDA=6.667
NC_035082.1	34505096	.	G	T	.	.	MAF_INRAE=6.962;MAF_USDA=8.929
NC_035082.1	34505175	.	C	A	.	.	MAF_USDA=2.083
NC_035082.1	34505180	.	G	T	.	.	MAF_INRAE=14.557
NC_035082.1	34505187	.	A	T	.	.	MAF_INRAE=38.608;MAF_USDA=18.452
NC_035082.1	34505194	.	T	A	.	.	MAF_USDA=1.667
NC_035082.1	34505196	.	A	C	.	.	MAF_USDA=2.381
NC_035082.1	34505268	.	T	C	.	.	MAF_INRAE=22.785;MAF_USDA=12.5
NC_035082.1	34505275	.	A	G	.	.	MAF_INRAE=10.127;MAF_USDA=36.31
NC_035082.1	34505517	.	C	T	.	.	MAF_USDA=15.882
NC_035082.1	34505672	.	A	G	.	.	MAF_INRAE=39.873;MAF_USDA=37.647
NC_035082.1	34505692	.	T	A	.	.	MAF_INRAE=32.911;MAF_USDA=46.471
NC_035082.1	34505732	.	G	A	.	.	MAF_USDA=8.235
NC_035082.1	34505777	.	C	A	.	.	MAF_INRAE=32.911;MAF_USDA=49.412
NC_035082.1	34505847	.	C	T	.	.	MAF_INRAE=32.911;MAF_USDA=47.619
NC_035082.1	34505920	.	C	A	.	.	MAF_INRAE=6.962;MAF_USDA=9.524
NC_035082.1	34506025	.	C	T	.	.	MAF_USDA=1.639
NC_035082.1	34506043	.	C	T	.	.	MAF_USDA=4.098
NC_035082.1	34506152	.	G	C	.	.	MAF_INRAE=22.785;MAF_USDA=12.353
NC_035082.1	34506209	.	G	A	.	.	MAF_USDA=3.279
NC_035082.1	34506236	.	G	T	.	.	MAF_INRAE=5.263;MAF_USDA=4.918
NC_035082.1	34506260	.	A	C	.	.	MAF_USDA=8.824
NC_035082.1	34506292	.	A	G	.	.	MAF_USDA=2.083
NC_035082.1	34506331	.	T	C	.	.	MAF_USDA=4.918
NC_035082.1	34506361	.	T	A	.	.	MAF_INRAE=22.785;MAF_USDA=11.765
NC_035082.1	34506379	.	T	A	.	.	MAF_INRAE=22.785;MAF_USDA=11.765
NC_035082.1	34506470	.	C	T	.	.	MAF_USDA=2.459
NC_035082.1	34506572	.	G	A	.	.	MAF_INRAE=22.785;MAF_USDA=12.353
NC_035082.1	34506614	.	G	A	.	.	MAF_USDA=4.098
NC_035082.1	34506759	.	T	G	.	.	MAF_INRAE=5.833;MAF_USDA=4.706
NC_035082.1	34506760	.	G	T	.	.	MAF_INRAE=5.833;MAF_USDA=4.706
NC_035082.1	34506882	.	G	A	.	.	MAF_INRAE=49.367;MAF_USDA=25.882
NC_035082.1	34506944	.	G	A	.	.	MAF_USDA=2.459
NC_035082.1	34507026	.	T	A	.	.	MAF_USDA=41.667
NC_035082.1	34507033	.	T	G	.	.	MAF_USDA=31.25
NC_035082.1	34507036	.	G	T	.	.	MAF_INRAE=1.667
NC_035082.1	34507054	.	C	T	.	.	MAF_INRAE=31.646;MAF_USDA=48.235
NC_035082.1	34507068	.	T	C	.	.	MAF_INRAE=48.734;MAF_USDA=25.294
NC_035082.1	34507089	.	G	A	.	.	MAF_INRAE=16.667;MAF_USDA=8.235
NC_035082.1	34507126	.	C	A	.	.	MAF_INRAE=10.127
NC_035082.1	34507152	.	C	T	.	.	MAF_INRAE=34.81;MAF_USDA=15.882
NC_035082.1	34507176	.	A	G	.	.	MAF_INRAE=5.833;MAF_USDA=12.353
NC_035082.1	34507214	.	A	C	.	.	MAF_USDA=1.639
NC_035082.1	34507263	.	A	G	.	.	MAF_INRAE=10.127;MAF_USDA=16.471
NC_035082.1	34507431	.	C	T	.	.	MAF_INRAE=6.962;MAF_USDA=11.176
NC_035082.1	34507437	.	C	G	.	.	MAF_INRAE=5.833;MAF_USDA=4.706
NC_035082.1	34507569	.	A	G	.	.	MAF_INRAE=48.734;MAF_USDA=22.941
NC_035082.1	34507590	.	A	G	.	.	MAF_INRAE=6.962;MAF_USDA=12.5
NC_035082.1	34507611	.	C	A	.	.	MAF_INRAE=34.81;MAF_USDA=15.882
NC_035082.1	34507711	.	G	A	.	.	MAF_INRAE=3.797;MAF_USDA=8.824
NC_035082.1	34507722	.	G	A	.	.	MAF_USDA=3.279
NC_035082.1	34507829	.	A	T	.	.	MAF_INRAE=7.5
NC_035082.1	34507830	.	G	T	.	.	MAF_INRAE=8.228;MAF_USDA=18.75
NC_035082.1	34507866	.	G	A	.	.	MAF_INRAE=22.785;MAF_USDA=12.353
NC_035082.1	34507876	.	A	G	.	.	MAF_INRAE=4.167;MAF_USDA=1.639
NC_035082.1	34507906	.	C	A	.	.	MAF_USDA=4.118
NC_035082.1	34507968	.	A	T	.	.	MAF_USDA=2.459
NC_035082.1	34507969	.	T	A	.	.	MAF_USDA=2.459
NC_035082.1	34507971	.	T	C	.	.	MAF_INRAE=15.789
NC_035082.1	34507972	.	C	A	.	.	MAF_USDA=2.459
NC_035082.1	34507998	.	A	G	.	.	MAF_INRAE=22.785;MAF_USDA=12.353
NC_035082.1	34508110	.	C	T	.	.	MAF_USDA=1.176
NC_035082.1	34508175	.	C	T	.	.	MAF_USDA=1.639
NC_035082.1	34508224	.	C	A	.	.	MAF_USDA=2.459
NC_035082.1	34508648	.	C	T	.	.	MAF_INRAE=48.734;MAF_USDA=22.353
NC_035082.1	34508748	.	A	T	.	.	MAF_USDA=3.529
NC_035082.1	34508763	.	G	A	.	.	MAF_INRAE=22.785;MAF_USDA=11.765
NC_035082.1	34508787	.	C	T	.	.	MAF_INRAE=27.215;MAF_USDA=39.412
NC_035082.1	34508796	.	A	G	.	.	MAF_USDA=1.176
NC_035082.1	34508884	.	A	T	.	.	MAF_INRAE=5.263
NC_035082.1	34508890	.	C	A	.	.	MAF_INRAE=5.263
NC_035082.1	34508936	.	G	T	.	.	MAF_INRAE=5.263
NC_035082.1	34508991	.	T	C	.	.	MAF_USDA=1.639
NC_035082.1	34508992	.	C	G	.	.	MAF_USDA=1.639
NC_035082.1	34509019	.	T	A	.	.	MAF_USDA=1.639
NC_035082.1	34509021	.	G	C	.	.	MAF_USDA=1.639
NC_035082.1	34509035	.	A	G	.	.	MAF_USDA=6.557
NC_035082.1	34509072	.	A	G	.	.	MAF_USDA=4.918
NC_035082.1	34509098	.	T	C	.	.	MAF_INRAE=5.263
NC_035082.1	34509123	.	T	G	.	.	MAF_INRAE=2.5
NC_035082.1	34509153	.	T	C	.	.	MAF_INRAE=48.734;MAF_USDA=24.706
NC_035082.1	34509406	.	C	T	.	.	MAF_USDA=4.918
NC_035082.1	34509407	.	A	G	.	.	MAF_INRAE=4.43;MAF_USDA=8.235
NC_035082.1	34509443	.	A	G	.	.	MAF_INRAE=38.608;MAF_USDA=25.294
NC_035082.1	34509568	.	G	A	.	.	MAF_USDA=4.098
NC_035082.1	34509601	.	T	C	.	.	MAF_INRAE=10.127
NC_035082.1	34509698	.	G	A	.	.	MAF_INRAE=15.789
NC_035082.1	34509719	.	G	A	.	.	MAF_INRAE=9.494
NC_035082.1	34509763	.	C	T	.	.	MAF_INRAE=15.789
NC_035082.1	34509897	.	A	T	.	.	MAF_USDA=14.583
NC_035082.1	34509905	.	C	T	.	.	MAF_INRAE=15.823
NC_035082.1	34510007	.	C	T	.	.	MAF_USDA=4.098
NC_035082.1	34510012	.	G	A	.	.	MAF_USDA=4.098
NC_035082.1	34510025	.	T	A	.	.	MAF_USDA=7.647
NC_035082.1	34510110	.	G	T	.	.	MAF_INRAE=15.789
NC_035082.1	34510169	.	A	C	.	.	MAF_INRAE=35.443;MAF_USDA=44.118
NC_035082.1	34510190	.	C	T	.	.	MAF_USDA=1.639
NC_035082.1	34510242	.	T	G	.	.	MAF_INRAE=13.924
NC_035082.1	34510349	.	A	C	.	.	MAF_USDA=4.098
NC_035082.1	34510361	.	G	A	.	.	MAF_USDA=1.639
NC_035082.1	34510501	.	C	A	.	.	MAF_INRAE=14.557;MAF_USDA=5.738
NC_035082.1	34510505	.	A	G	.	.	MAF_INRAE=17.5
NC_035082.1	34510515	.	T	C	.	.	MAF_INRAE=8.333
NC_035082.1	34510623	.	T	G	.	.	MAF_USDA=6.557
NC_035082.1	34510642	.	A	T	.	.	MAF_USDA=6.25
NC_035082.1	34510712	.	T	C	.	.	MAF_USDA=3.279
NC_035082.1	34510753	.	C	T	.	.	MAF_USDA=8.235
NC_035082.1	34510815	.	T	C	.	.	MAF_INRAE=6.962;MAF_USDA=6.471
NC_035082.1	34510880	.	G	A	.	.	MAF_USDA=4.918
NC_035082.1	34510914	.	C	T	.	.	MAF_INRAE=5.833;MAF_USDA=5.294
NC_035082.1	34510934	.	G	T	.	.	MAF_USDA=7.377
NC_035082.1	34510937	.	C	T	.	.	MAF_USDA=14.583
NC_035082.1	34510988	.	C	T	.	.	MAF_USDA=3.279
NC_035082.1	34510996	.	T	G	.	.	MAF_USDA=6.557
NC_035082.1	34511176	.	T	A	.	.	MAF_USDA=10.0
NC_035082.1	34511186	.	C	T	.	.	MAF_USDA=9.412
NC_035082.1	34511201	.	C	T	.	.	MAF_USDA=7.647
NC_035082.1	34511202	.	A	C	.	.	MAF_USDA=8.824
NC_035082.1	34511205	.	A	C	.	.	MAF_USDA=7.647
NC_035082.1	34511211	.	G	A	.	.	MAF_USDA=9.412
NC_035082.1	34511257	.	C	T	.	.	MAF_USDA=10.588
NC_035082.1	34511285	.	A	T	.	.	MAF_USDA=4.098
NC_035082.1	34511286	.	G	A	.	.	MAF_USDA=4.098
NC_035082.1	34511351	.	C	A	.	.	MAF_USDA=9.524
NC_035082.1	34511408	.	G	A	.	.	MAF_USDA=6.557
NC_035082.1	34511419	.	T	A	.	.	MAF_INRAE=8.228;MAF_USDA=11.765
NC_035082.1	34511435	.	C	T	.	.	MAF_USDA=5.738
NC_035082.1	34511548	.	C	T	.	.	MAF_USDA=5.738
NC_035082.1	34511699	.	G	C	.	.	MAF_INRAE=2.5
NC_035082.1	34511936	.	C	T	.	.	MAF_INRAE=15.789
NC_035082.1	34511953	.	G	C	.	.	MAF_USDA=9.412
NC_035082.1	34511980	.	T	C	.	.	MAF_USDA=13.529
NC_035082.1	34512173	.	G	T	.	.	MAF_USDA=3.279
NC_035082.1	34512238	.	C	G	.	.	MAF_USDA=16.667
NC_035082.1	34512297	.	G	A	.	.	MAF_USDA=4.098
NC_035082.1	34512389	.	C	A	.	.	MAF_USDA=1.639
NC_035082.1	34512392	.	G	A	.	.	MAF_USDA=3.279
NC_035082.1	34512449	.	C	T	.	.	MAF_USDA=3.279
NC_035082.1	34512598	.	T	G	.	.	MAF_INRAE=4.167;MAF_USDA=1.639
NC_035082.1	34512764	.	C	T	.	.	MAF_INRAE=24.684
NC_035082.1	34512789	.	G	C	.	.	MAF_INRAE=31.646;MAF_USDA=12.353
NC_035082.1	34512858	.	G	C	.	.	MAF_INRAE=48.734;MAF_USDA=41.765
NC_035082.1	34512894	.	G	A	.	.	MAF_USDA=2.083
NC_035082.1	34512958	.	C	T	.	.	MAF_USDA=7.377
NC_035082.1	34512959	.	G	T	.	.	MAF_USDA=1.639
NC_035082.1	34512993	.	G	A	.	.	MAF_INRAE=48.734;MAF_USDA=31.176
NC_035082.1	34513205	.	G	A	.	.	MAF_USDA=4.098
NC_035082.1	34513338	.	C	A	.	.	MAF_INRAE=24.684
NC_035082.1	34513437	.	G	T	.	.	MAF_INRAE=31.646;MAF_USDA=12.353
NC_035082.1	34513647	.	C	T	.	.	MAF_USDA=1.639
NC_035082.1	34513654	.	G	A	.	.	MAF_INRAE=24.684;MAF_USDA=16.393
NC_035082.1	34513656	.	G	A	.	.	MAF_USDA=2.459
NC_035082.1	34513659	.	A	G	.	.	MAF_INRAE=44.304;MAF_USDA=48.235
NC_035082.1	34513695	.	C	T	.	.	MAF_INRAE=28.481;MAF_USDA=1.639
NC_035082.1	34513737	.	C	A	.	.	MAF_USDA=2.083
NC_035082.1	34513780	.	C	T	.	.	MAF_USDA=7.377
NC_035082.1	34513892	.	C	T	.	.	MAF_USDA=6.557
NC_035082.1	34513912	.	A	G	.	.	MAF_INRAE=6.962;MAF_USDA=6.471
NC_035082.1	34514000	.	A	G	.	.	MAF_USDA=6.471
NC_035082.1	34514119	.	A	G	.	.	MAF_USDA=1.639
NC_035082.1	34514187	.	A	G	.	.	MAF_USDA=32.53
NC_035082.1	34514279	.	T	A	.	.	MAF_INRAE=24.684
NC_035082.1	34514539	.	G	A	.	.	MAF_USDA=2.459
NC_035082.1	34514647	.	A	T	.	.	MAF_INRAE=4.43
NC_035082.1	34514719	.	A	T	.	.	MAF_USDA=4.098
NC_035082.1	34514730	.	T	C	.	.	MAF_INRAE=6.962;MAF_USDA=6.471
NC_035082.1	34514848	.	G	A	.	.	MAF_INRAE=10.127
NC_035082.1	34514870	.	A	C	.	.	MAF_INRAE=21.519;MAF_USDA=7.059
NC_035082.1	34514898	.	G	T	.	.	MAF_USDA=3.279
NC_035082.1	34514916	.	G	A	.	.	MAF_USDA=4.098
NC_035082.1	34514947	.	G	T	.	.	MAF_USDA=3.279
NC_035082.1	34514991	.	A	G	.	.	MAF_INRAE=5.263;MAF_USDA=5.294
NC_035082.1	34515017	.	C	T	.	.	MAF_USDA=3.279
NC_035082.1	34515105	.	G	A	.	.	MAF_USDA=4.706
NC_035082.1	34515209	.	T	C	.	.	MAF_USDA=1.639
NC_035082.1	34515403	.	A	C	.	.	MAF_USDA=2.459
NC_035082.1	34515472	.	A	T	.	.	MAF_INRAE=13.333
NC_035082.1	34515513	.	T	A	.	.	MAF_INRAE=31.646;MAF_USDA=16.471
NC_035082.1	34515631	.	C	T	.	.	MAF_USDA=4.118
NC_035082.1	34515648	.	C	A	.	.	MAF_INRAE=29.747;MAF_USDA=8.824
NC_035082.1	34515650	.	A	G	.	.	MAF_INRAE=13.333;MAF_USDA=35.882
NC_035082.1	34515762	.	G	T	.	.	MAF_USDA=1.639
NC_035082.1	34515860	.	G	T	.	.	MAF_USDA=8.824
NC_035082.1	34515881	.	A	T	.	.	MAF_USDA=1.639
NC_035082.1	34515887	.	C	T	.	.	MAF_USDA=5.294
NC_035082.1	34515939	.	G	A	.	.	MAF_INRAE=24.684
NC_035082.1	34515985	.	T	C	.	.	MAF_USDA=27.083
NC_035082.1	34516117	.	A	C	.	.	MAF_USDA=8.197
NC_035082.1	34516157	.	C	T	.	.	MAF_USDA=4.098
NC_035082.1	34516208	.	G	T	.	.	MAF_USDA=4.918
NC_035082.1	34516241	.	G	T	.	.	MAF_INRAE=5.263;MAF_USDA=2.083
NC_035082.1	34516256	.	C	A	.	.	MAF_INRAE=43.671;MAF_USDA=36.471
NC_035082.1	34516290	.	A	T	.	.	MAF_USDA=5.833
NC_035082.1	34516312	.	T	C	.	.	MAF_INRAE=25.949;MAF_USDA=30.357
NC_035082.1	34516313	.	G	T	.	.	MAF_USDA=4.167
NC_035082.1	34516345	.	A	C	.	.	MAF_USDA=18.75
NC_035082.1	34516406	.	C	T	.	.	MAF_USDA=5.833
NC_035082.1	34516432	.	C	A	.	.	MAF_USDA=1.19
NC_035082.1	34516498	.	G	A	.	.	MAF_INRAE=5.833;MAF_USDA=14.583
NC_035082.1	34516520	.	C	T	.	.	MAF_USDA=21.765
NC_035082.1	34516521	.	G	A	.	.	MAF_INRAE=5.833;MAF_USDA=7.059
NC_035082.1	34516522	.	G	A	.	.	MAF_INRAE=5.833;MAF_USDA=7.059
NC_035082.1	34516531	.	A	G	.	.	MAF_USDA=2.941
NC_035082.1	34516533	.	G	A	.	.	MAF_USDA=2.083
NC_035082.1	34516545	.	T	A	.	.	MAF_INRAE=22.152;MAF_USDA=45.882
NC_035082.1	34516564	.	C	T	.	.	MAF_INRAE=6.962;MAF_USDA=6.557
NC_035082.1	34516565	.	G	A	.	.	MAF_USDA=2.459
NC_035082.1	34516566	.	G	T	.	.	MAF_USDA=14.118
NC_035082.1	34516582	.	G	A	.	.	MAF_USDA=1.176
NC_035082.1	34516591	.	G	T	.	.	MAF_USDA=3.279
NC_035082.1	34516599	.	A	G	.	.	MAF_INRAE=43.671;MAF_USDA=18.235
NC_035082.1	34516627	.	C	G	.	.	MAF_INRAE=21.519;MAF_USDA=45.294
NC_035082.1	34516630	.	G	C	.	.	MAF_USDA=2.459
NC_035082.1	34516656	.	G	A	.	.	MAF_INRAE=21.519;MAF_USDA=44.118
NC_035082.1	34516706	.	T	A	.	.	MAF_INRAE=20.886;MAF_USDA=45.294
NC_035082.1	34516745	.	C	T	.	.	MAF_INRAE=20.886;MAF_USDA=16.471
NC_035082.1	34516763	.	G	A	.	.	MAF_USDA=1.639
NC_035082.1	34516802	.	A	T	.	.	MAF_INRAE=6.962;MAF_USDA=6.557
NC_035082.1	34516873	.	G	T	.	.	MAF_USDA=4.918
NC_035082.1	34516959	.	C	T	.	.	MAF_INRAE=21.519;MAF_USDA=35.294
NC_035082.1	34517013	.	C	T	.	.	MAF_INRAE=21.519;MAF_USDA=41.176
NC_035082.1	34517040	.	C	T	.	.	MAF_USDA=5.738
NC_035082.1	34517109	.	G	C	.	.	MAF_INRAE=43.671;MAF_USDA=14.706
NC_035082.1	34517217	.	C	T	.	.	MAF_USDA=21.176
NC_035082.1	34517276	.	G	A	.	.	MAF_INRAE=2.5
NC_035082.1	34517286	.	G	A	.	.	MAF_USDA=21.176
NC_035082.1	34517529	.	G	A	.	.	MAF_INRAE=21.519;MAF_USDA=35.882
NC_035082.1	34517623	.	C	T	.	.	MAF_INRAE=21.519;MAF_USDA=36.471
NC_035082.1	34517647	.	T	C	.	.	MAF_USDA=5.738
NC_035082.1	34517690	.	T	G	.	.	MAF_USDA=18.824
NC_035082.1	34517731	.	A	C	.	.	MAF_USDA=6.557
NC_035082.1	34517864	.	C	A	.	.	MAF_USDA=1.639
NC_035082.1	34517893	.	G	A	.	.	MAF_INRAE=21.519;MAF_USDA=36.471
NC_035082.1	34517900	.	C	A	.	.	MAF_USDA=4.098
NC_035082.1	34517937	.	G	A	.	.	MAF_USDA=21.176
NC_035082.1	34517962	.	G	A	.	.	MAF_USDA=2.459
NC_035082.1	34518041	.	C	T	.	.	MAF_INRAE=10.759;MAF_USDA=13.529
NC_035082.1	34518122	.	T	G	.	.	MAF_INRAE=5.833;MAF_USDA=6.471
NC_035082.1	34518147	.	C	G	.	.	MAF_INRAE=10.759;MAF_USDA=30.588
NC_035082.1	34518215	.	C	T	.	.	MAF_INRAE=5.833;MAF_USDA=7.059
NC_035082.1	34518220	.	G	A	.	.	MAF_USDA=4.098
NC_035082.1	34518257	.	C	T	.	.	MAF_INRAE=21.519;MAF_USDA=6.471
NC_035082.1	34518258	.	C	T	.	.	MAF_USDA=4.098
NC_035082.1	34518270	.	G	C	.	.	MAF_USDA=16.667
NC_035082.1	34518284	.	G	T	.	.	MAF_INRAE=10.759;MAF_USDA=28.235
NC_035082.1	34518292	.	C	A	.	.	MAF_INRAE=5.833;MAF_USDA=4.706
NC_035082.1	34518297	.	T	G	.	.	MAF_USDA=6.557
NC_035082.1	34518379	.	G	T	.	.	MAF_INRAE=31.646;MAF_USDA=10.0
NC_035082.1	34518486	.	A	C	.	.	MAF_INRAE=16.667
NC_035082.1	34518607	.	G	A	.	.	MAF_USDA=2.459
NC_035082.1	34518615	.	C	T	.	.	MAF_USDA=2.083
NC_035082.1	34518693	.	T	G	.	.	MAF_USDA=1.639
NC_035082.1	34518729	.	T	A	.	.	MAF_USDA=1.176
NC_035082.1	34518786	.	G	A	.	.	MAF_USDA=8.824
NC_035082.1	34518954	.	A	G	.	.	MAF_INRAE=5.263;MAF_USDA=2.083
NC_035082.1	34519024	.	A	G	.	.	MAF_INRAE=5.263;MAF_USDA=1.765
NC_035082.1	34519092	.	T	C	.	.	MAF_INRAE=10.127;MAF_USDA=32.941
NC_035082.1	34519228	.	G	A	.	.	MAF_INRAE=36.076;MAF_USDA=36.471
NC_035082.1	34519229	.	G	A	.	.	MAF_USDA=2.459
NC_035082.1	34519445	.	G	A	.	.	MAF_USDA=16.471
NC_035082.1	34519510	.	G	A	.	.	MAF_USDA=8.235
NC_035082.1	34519631	.	A	G	.	.	MAF_INRAE=5.696;MAF_USDA=13.529
NC_035082.1	34519654	.	G	C	.	.	MAF_INRAE=5.833;MAF_USDA=11.176
NC_035082.1	34519715	.	T	C	.	.	MAF_USDA=2.459
NC_035082.1	34519722	.	G	A	.	.	MAF_USDA=8.235
NC_035082.1	34519724	.	T	G	.	.	MAF_INRAE=5.833;MAF_USDA=4.706
NC_035082.1	34519841	.	C	A	.	.	MAF_USDA=1.639
NC_035082.1	34519921	.	C	A	.	.	MAF_USDA=2.459
NC_035082.1	34520003	.	T	G	.	.	MAF_USDA=8.333
NC_035082.1	34520014	.	G	T	.	.	MAF_USDA=8.824
NC_035082.1	34520047	.	T	G	.	.	MAF_USDA=12.941
NC_035082.1	34520084	.	G	A	.	.	MAF_USDA=1.639
NC_035082.1	34520103	.	C	T	.	.	MAF_USDA=13.69
NC_035082.1	34520129	.	T	G	.	.	MAF_INRAE=31.646;MAF_USDA=12.941
NC_035082.1	34520183	.	G	A	.	.	MAF_USDA=14.583
NC_035082.1	34520322	.	C	T	.	.	MAF_INRAE=14.557
NC_035082.1	34520367	.	G	T	.	.	MAF_USDA=1.639
NC_035082.1	34520368	.	G	T	.	.	MAF_USDA=9.016
NC_035082.1	34520401	.	C	A	.	.	MAF_INRAE=5.0;MAF_USDA=6.471
NC_035082.1	34520843	.	G	T	.	.	MAF_USDA=2.459
NC_035082.1	34520936	.	C	T	.	.	MAF_INRAE=5.833;MAF_USDA=16.667
NC_035082.1	34520951	.	A	G	.	.	MAF_INRAE=31.646;MAF_USDA=12.941
NC_035082.1	34520981	.	G	T	.	.	MAF_USDA=2.459
NC_035082.1	34521023	.	G	A	.	.	MAF_USDA=12.295
NC_035082.1	34521032	.	G	T	.	.	MAF_INRAE=34.177;MAF_USDA=37.647
NC_035082.1	34521119	.	C	G	.	.	MAF_INRAE=38.608;MAF_USDA=28.235
NC_035082.1	34521165	.	C	G	.	.	MAF_INRAE=31.013;MAF_USDA=8.824
NC_035082.1	34521202	.	G	T	.	.	MAF_INRAE=5.263;MAF_USDA=8.824
NC_035082.1	34521203	.	C	T	.	.	MAF_USDA=8.824
NC_035082.1	34521319	.	A	G	.	.	MAF_USDA=1.639
NC_035082.1	34521330	.	C	T	.	.	MAF_USDA=1.639
NC_035082.1	34521377	.	G	A	.	.	MAF_INRAE=24.684;MAF_USDA=24.118
NC_035082.1	34521543	.	A	T	.	.	MAF_INRAE=5.833;MAF_USDA=7.738
NC_035082.1	34521556	.	C	T	.	.	MAF_INRAE=41.139;MAF_USDA=45.833
NC_035082.1	34521571	.	C	A	.	.	MAF_USDA=4.237
NC_035082.1	34521596	.	C	A	.	.	MAF_INRAE=26.582;MAF_USDA=34.337
NC_035082.1	34521615	.	C	T	.	.	MAF_INRAE=21.519;MAF_USDA=15.06
NC_035082.1	34521659	.	T	A	.	.	MAF_USDA=37.5
NC_035082.1	34521661	.	T	A	.	.	MAF_USDA=39.583
NC_035082.1	34521705	.	T	G	.	.	MAF_USDA=5.172
NC_035082.1	34521783	.	C	G	.	.	MAF_INRAE=15.833
NC_035082.1	34521813	.	G	T	.	.	MAF_INRAE=31.013;MAF_USDA=45.294
NC_035082.1	34521823	.	C	T	.	.	MAF_USDA=16.667
NC_035082.1	34521833	.	A	T	.	.	MAF_INRAE=44.304;MAF_USDA=34.706
NC_035082.1	34521848	.	G	A	.	.	MAF_INRAE=9.494;MAF_USDA=22.941
NC_035082.1	34521875	.	C	T	.	.	MAF_INRAE=10.127;MAF_USDA=37.059
NC_035082.1	34521876	.	G	T	.	.	MAF_INRAE=24.684;MAF_USDA=16.471
NC_035082.1	34521924	.	T	C	.	.	MAF_INRAE=19.62;MAF_USDA=34.706
NC_035082.1	34522105	.	A	G	.	.	MAF_USDA=3.279
NC_035082.1	34522142	.	G	A	.	.	MAF_INRAE=47.468;MAF_USDA=37.059
NC_035082.1	34522161	.	G	T	.	.	MAF_USDA=1.639
NC_035082.1	34522203	.	T	G	.	.	MAF_INRAE=47.468;MAF_USDA=47.024
NC_035082.1	34522232	.	T	G	.	.	MAF_INRAE=47.468;MAF_USDA=47.059
NC_035082.1	34522249	.	G	T	.	.	MAF_USDA=9.412
NC_035082.1	34522252	.	T	A	.	.	MAF_INRAE=47.468;MAF_USDA=47.059
NC_035082.1	34522281	.	C	G	.	.	MAF_USDA=1.639
NC_035082.1	34522295	.	C	T	.	.	MAF_USDA=3.529
NC_035082.1	34522302	.	G	T	.	.	MAF_INRAE=47.468;MAF_USDA=37.647
NC_035082.1	34522303	.	T	C	.	.	MAF_USDA=2.083
NC_035082.1	34522374	.	C	A	.	.	MAF_INRAE=47.468;MAF_USDA=46.471
NC_035082.1	34522381	.	C	T	.	.	MAF_USDA=4.918
NC_035082.1	34522382	.	A	G	.	.	MAF_INRAE=47.468;MAF_USDA=37.059
NC_035082.1	34522409	.	A	G	.	.	MAF_INRAE=47.468;MAF_USDA=37.647
NC_035082.1	34522642	.	C	A	.	.	MAF_INRAE=46.203;MAF_USDA=35.417
NC_035082.1	34522647	.	C	T	.	.	MAF_USDA=2.083
NC_035082.1	34522671	.	T	A	.	.	MAF_INRAE=46.835;MAF_USDA=47.059
NC_035082.1	34522695	.	A	C	.	.	MAF_USDA=16.667
NC_035082.1	34522787	.	G	A	.	.	MAF_INRAE=5.263;MAF_USDA=4.706
NC_035082.1	34522817	.	A	G	.	.	MAF_INRAE=47.468;MAF_USDA=45.833
NC_035082.1	34522839	.	C	T	.	.	MAF_USDA=6.557
NC_035082.1	34522950	.	C	T	.	.	MAF_INRAE=5.263;MAF_USDA=5.294
NC_035082.1	34523107	.	C	A	.	.	MAF_USDA=4.098
NC_035082.1	34523134	.	A	G	.	.	MAF_INRAE=45.57;MAF_USDA=35.417
NC_035082.1	34523171	.	C	T	.	.	MAF_USDA=1.639
NC_035082.1	34523178	.	T	A	.	.	MAF_INRAE=47.468;MAF_USDA=45.294
NC_035082.1	34523223	.	A	C	.	.	MAF_INRAE=24.684
NC_035082.1	34523230	.	A	G	.	.	MAF_INRAE=5.263;MAF_USDA=4.706
NC_035082.1	34523266	.	G	T	.	.	MAF_INRAE=5.833;MAF_USDA=5.882
NC_035082.1	34523290	.	C	T	.	.	MAF_USDA=5.294
NC_035082.1	34523346	.	C	T	.	.	MAF_INRAE=5.263;MAF_USDA=4.706
NC_035082.1	34523487	.	C	T	.	.	MAF_USDA=20.833
NC_035082.1	34523507	.	C	A	.	.	MAF_INRAE=46.667;MAF_USDA=35.417
NC_035082.1	34523595	.	C	T	.	.	MAF_USDA=2.941
NC_035082.1	34523606	.	G	A	.	.	MAF_USDA=1.639
NC_035082.1	34523752	.	G	A	.	.	MAF_INRAE=37.975;MAF_USDA=2.083
NC_035082.1	34523758	.	TCTTGGCCAAC	TCTTGGCCAAT	.	.	MAF_USDA=20.833
NC_035082.1	34523768	.	C	T	.	.	MAF_INRAE=39.241
NC_035082.1	34523804	.	T	C	.	.	MAF_INRAE=5.263;MAF_USDA=5.294
NC_035082.1	34523852	.	T	G	.	.	MAF_INRAE=49.167;MAF_USDA=33.333
NC_035082.1	34523898	.	T	G	.	.	MAF_INRAE=34.177;MAF_USDA=22.917
NC_035082.1	34523934	.	A	C	.	.	MAF_INRAE=7.5;MAF_USDA=10.0
NC_035082.1	34523966	.	C	T	.	.	MAF_INRAE=8.228;MAF_USDA=18.75
NC_035082.1	34523976	.	C	A	.	.	MAF_INRAE=7.5;MAF_USDA=10.588
NC_035082.1	34523981	.	A	G	.	.	MAF_USDA=3.279
NC_035082.1	34524026	.	C	A	.	.	MAF_USDA=3.279
NC_035082.1	34524030	.	G	C	.	.	MAF_INRAE=20.0;MAF_USDA=34.118
NC_035082.1	34524042	.	T	G	.	.	MAF_INRAE=7.5;MAF_USDA=14.706
NC_035082.1	34524075	.	A	T	.	.	MAF_INRAE=20.833;MAF_USDA=30.0
NC_035082.1	34524088	.	T	C	.	.	MAF_INRAE=5.263;MAF_USDA=4.706
NC_035082.1	34524094	.	A	C	.	.	MAF_INRAE=37.975;MAF_USDA=2.083
NC_035082.1	34524100	.	G	T	.	.	MAF_USDA=2.083
NC_035082.1	34524101	.	T	A	.	.	MAF_USDA=2.083
NC_035082.1	34524102	.	T	A	.	.	MAF_USDA=2.083
NC_035082.1	34524117	.	T	G	.	.	MAF_USDA=1.786
NC_035082.1	34524136	.	G	T	.	.	MAF_INRAE=5.263;MAF_USDA=2.083
NC_035082.1	34524140	.	C	A	.	.	MAF_USDA=1.667
NC_035082.1	34524141	.	A	C	.	.	MAF_INRAE=6.962;MAF_USDA=15.476
NC_035082.1	34524172	.	G	T	.	.	MAF_INRAE=1.667;MAF_USDA=6.471
NC_035082.1	34524224	.	C	T	.	.	MAF_INRAE=24.684;MAF_USDA=27.059
NC_035082.1	34524261	.	T	G	.	.	MAF_INRAE=31.646;MAF_USDA=42.941
NC_035082.1	34524284	.	A	T	.	.	MAF_INRAE=6.962;MAF_USDA=15.882
NC_035082.1	34524293	.	A	C	.	.	MAF_INRAE=2.5
NC_035082.1	34524294	.	C	A	.	.	MAF_INRAE=2.5
NC_035082.1	34524313	.	T	G	.	.	MAF_INRAE=2.5;MAF_USDA=7.647
NC_035082.1	34524314	.	G	T	.	.	MAF_INRAE=2.5;MAF_USDA=8.235
NC_035082.1	34524647	.	C	T	.	.	MAF_USDA=2.083
NC_035082.1	34524693	.	C	T	.	.	MAF_USDA=1.639
NC_035082.1	34524773	.	A	G	.	.	MAF_USDA=4.167
NC_035082.1	34524837	.	T	G	.	.	MAF_INRAE=6.962;MAF_USDA=15.882
NC_035082.1	34524880	.	A	G	.	.	MAF_INRAE=33.544;MAF_USDA=28.824
NC_035082.1	34524882	.	C	T	.	.	MAF_INRAE=7.5;MAF_USDA=15.882
NC_035082.1	34525018	.	A	T	.	.	MAF_USDA=7.377
NC_035082.1	34525019	.	T	A	.	.	MAF_INRAE=33.544;MAF_USDA=28.824
NC_035082.1	34525025	.	C	A	.	.	MAF_USDA=8.197
NC_035082.1	34525033	.	C	A	.	.	MAF_USDA=7.377
NC_035082.1	34525036	.	C	T	.	.	MAF_INRAE=8.861;MAF_USDA=28.824
NC_035082.1	34525047	.	C	T	.	.	MAF_INRAE=22.5;MAF_USDA=11.765
NC_035082.1	34525204	.	G	T	.	.	MAF_INRAE=24.684;MAF_USDA=11.765
NC_035082.1	34525211	.	A	C	.	.	MAF_INRAE=42.405;MAF_USDA=45.882
NC_035082.1	34525232	.	T	C	.	.	MAF_USDA=1.639
NC_035082.1	34525250	.	G	T	.	.	MAF_USDA=1.765
NC_035082.1	34525325	.	G	C	.	.	MAF_USDA=6.557
NC_035082.1	34525331	.	G	A	.	.	MAF_USDA=5.294
NC_035082.1	34525427	.	C	T	.	.	MAF_INRAE=38.608;MAF_USDA=16.471
NC_035082.1	34525490	.	A	C	.	.	MAF_INRAE=24.167;MAF_USDA=20.833
NC_035082.1	34525522	.	A	C	.	.	MAF_USDA=1.176
NC_035082.1	34525540	.	G	A	.	.	MAF_USDA=9.016
NC_035082.1	34525559	.	T	G	.	.	MAF_INRAE=4.167;MAF_USDA=5.294
NC_035082.1	34525699	.	G	A	.	.	MAF_INRAE=38.608;MAF_USDA=31.765
NC_035082.1	34525771	.	C	T	.	.	MAF_INRAE=5.833;MAF_USDA=4.706
NC_035082.1	34525796	.	C	A	.	.	MAF_USDA=2.459
NC_035082.1	34525819	.	G	C	.	.	MAF_USDA=2.459
NC_035082.1	34525832	.	G	A	.	.	MAF_USDA=5.738
NC_035082.1	34525835	.	T	A	.	.	MAF_INRAE=27.215;MAF_USDA=15.882
NC_035082.1	34525850	.	A	T	.	.	MAF_INRAE=5.063;MAF_USDA=12.5
NC_035082.1	34525877	.	C	T	.	.	MAF_USDA=2.459
NC_035082.1	34525952	.	G	A	.	.	MAF_INRAE=13.924;MAF_USDA=28.824
NC_035082.1	34526020	.	C	T	.	.	MAF_INRAE=13.924;MAF_USDA=26.471
NC_035082.1	34526107	.	T	G	.	.	MAF_INRAE=5.696;MAF_USDA=12.941
NC_035082.1	34526148	.	G	A	.	.	MAF_USDA=5.738
NC_035082.1	34526294	.	G	A	.	.	MAF_INRAE=16.667;MAF_USDA=2.459
NC_035082.1	34526314	.	T	C	.	.	MAF_USDA=22.941
NC_035082.1	34526369	.	G	A	.	.	MAF_USDA=11.765
NC_035082.1	34526406	.	G	A	.	.	MAF_USDA=1.639
NC_035082.1	34526486	.	C	T	.	.	MAF_USDA=1.639
NC_035082.1	34526506	.	G	A	.	.	MAF_USDA=3.333
NC_035082.1	34526521	.	T	A	.	.	MAF_INRAE=10.127;MAF_USDA=23.214
NC_035082.1	34526532	.	T	G	.	.	MAF_INRAE=6.962;MAF_USDA=10.0
NC_035082.1	34526549	.	A	G	.	.	MAF_USDA=2.459
NC_035082.1	34526559	.	C	T	.	.	MAF_INRAE=19.62;MAF_USDA=42.941
NC_035082.1	34526606	.	G	C	.	.	MAF_INRAE=43.038;MAF_USDA=41.765
NC_035082.1	34526627	.	A	G	.	.	MAF_INRAE=1.667;MAF_USDA=17.059
NC_035082.1	34526665	.	A	G	.	.	MAF_INRAE=1.667;MAF_USDA=4.918
NC_035082.1	34526724	.	A	T	.	.	MAF_INRAE=15.789
NC_035082.1	34526753	.	G	T	.	.	MAF_INRAE=41.772;MAF_USDA=27.059
NC_035082.1	34526800	.	T	A	.	.	MAF_INRAE=5.263;MAF_USDA=4.118
NC_035082.1	34526849	.	T	C	.	.	MAF_INRAE=48.734;MAF_USDA=44.118
NC_035082.1	34526926	.	T	C	.	.	MAF_USDA=2.353
NC_035082.1	34527193	.	G	C	.	.	MAF_INRAE=6.329;MAF_USDA=16.471
NC_035082.1	34527270	.	A	T	.	.	MAF_USDA=7.059
NC_035082.1	34527416	.	T	C	.	.	MAF_USDA=2.459
NC_035082.1	34527426	.	C	T	.	.	MAF_INRAE=6.962
NC_035082.1	34527431	.	A	G	.	.	MAF_INRAE=2.5;MAF_USDA=9.412
NC_035082.1	34527433	.	C	T	.	.	MAF_USDA=1.639
NC_035082.1	34527497	.	T	C	.	.	MAF_INRAE=11.392;MAF_USDA=11.765
NC_035082.1	34527572	.	C	A	.	.	MAF_USDA=1.639
NC_035082.1	34527624	.	G	A	.	.	MAF_USDA=1.639
NC_035082.1	34527684	.	A	T	.	.	MAF_USDA=2.459
NC_035082.1	34527768	.	A	G	.	.	MAF_INRAE=24.684;MAF_USDA=15.294
NC_035082.1	34527843	.	A	T	.	.	MAF_INRAE=15.789
NC_035082.1	34527904	.	A	C	.	.	MAF_INRAE=20.886;MAF_USDA=14.118
NC_035082.1	34528080	.	A	T	.	.	MAF_USDA=2.459
NC_035082.1	34528095	.	A	G	.	.	MAF_USDA=1.639
NC_035082.1	34528112	.	G	A	.	.	MAF_USDA=1.639
NC_035082.1	34528239	.	C	A	.	.	MAF_INRAE=1.667;MAF_USDA=12.295
NC_035082.1	34528385	.	T	C	.	.	MAF_USDA=1.639
NC_035082.1	34528459	.	G	C	.	.	MAF_INRAE=4.167;MAF_USDA=5.0
NC_035082.1	34528464	.	G	A	.	.	MAF_INRAE=5.833;MAF_USDA=4.762
NC_035082.1	34528539	.	T	C	.	.	MAF_INRAE=23.418;MAF_USDA=26.471
NC_035082.1	34528593	.	A	C	.	.	MAF_INRAE=38.608;MAF_USDA=37.647
NC_035082.1	34528595	.	A	T	.	.	MAF_USDA=3.279
NC_035082.1	34528714	.	T	A	.	.	MAF_INRAE=4.43;MAF_USDA=12.5
NC_035082.1	34528748	.	G	T	.	.	MAF_USDA=2.459
NC_035082.1	34528757	.	A	C	.	.	MAF_USDA=2.459
NC_035082.1	34528792	.	A	C	.	.	MAF_INRAE=11.392;MAF_USDA=12.353
NC_035082.1	34528818	.	A	G	.	.	MAF_INRAE=2.5;MAF_USDA=8.235
NC_035082.1	34528880	.	G	A	.	.	MAF_INRAE=16.667
NC_035082.1	34528892	.	G	T	.	.	MAF_INRAE=38.608;MAF_USDA=37.059
NC_035082.1	34528967	.	C	A	.	.	MAF_USDA=2.459
NC_035082.1	34528996	.	C	T	.	.	MAF_INRAE=10.526;MAF_USDA=15.294
NC_035082.1	34529024	.	T	G	.	.	MAF_INRAE=11.392;MAF_USDA=11.765
NC_035082.1	34529040	.	C	T	.	.	MAF_INRAE=8.228;MAF_USDA=5.294
NC_035082.1	34529043	.	T	C	.	.	MAF_USDA=4.098
NC_035082.1	34529063	.	A	T	.	.	MAF_INRAE=15.789
NC_035082.1	34529148	.	A	G	.	.	MAF_INRAE=5.263;MAF_USDA=2.941
NC_035082.1	34529151	.	T	A	.	.	MAF_INRAE=11.392;MAF_USDA=11.765
NC_035082.1	34529180	.	G	T	.	.	MAF_INRAE=11.392;MAF_USDA=11.765
NC_035082.1	34529230	.	A	T	.	.	MAF_INRAE=4.167;MAF_USDA=1.765
NC_035082.1	34529248	.	G	T	.	.	MAF_INRAE=11.392;MAF_USDA=11.765
NC_035082.1	34529318	.	A	C	.	.	MAF_INRAE=39.873;MAF_USDA=44.706
NC_035082.1	34529391	.	C	T	.	.	MAF_USDA=4.706
NC_035082.1	34529476	.	G	A	.	.	MAF_USDA=15.882
NC_035082.1	34529502	.	A	T	.	.	MAF_INRAE=2.5;MAF_USDA=8.824
NC_035082.1	34529559	.	T	G	.	.	MAF_INRAE=23.418;MAF_USDA=25.294
NC_035082.1	34529568	.	C	A	.	.	MAF_INRAE=11.392;MAF_USDA=11.765
NC_035082.1	34529667	.	T	A	.	.	MAF_USDA=5.738
NC_035082.1	34529726	.	C	A	.	.	MAF_USDA=5.882
NC_035082.1	34529746	.	C	T	.	.	MAF_INRAE=11.392;MAF_USDA=11.765
NC_035082.1	34529751	.	G	C	.	.	MAF_USDA=1.639
NC_035082.1	34529761	.	C	A	.	.	MAF_USDA=4.918
NC_035082.1	34529777	.	C	T	.	.	MAF_INRAE=6.962;MAF_USDA=16.471
NC_035082.1	34529812	.	A	C	.	.	MAF_INRAE=2.5;MAF_USDA=8.235
NC_035082.1	34529836	.	T	G	.	.	MAF_INRAE=2.5;MAF_USDA=8.235
NC_035082.1	34529985	.	C	T	.	.	MAF_USDA=5.738
NC_035082.1	34530162	.	A	G	.	.	MAF_USDA=2.459
NC_035082.1	34530181	.	C	G	.	.	MAF_INRAE=2.5;MAF_USDA=8.824
NC_035082.1	34530182	.	A	G	.	.	MAF_INRAE=2.5;MAF_USDA=10.0
NC_035082.1	34530191	.	T	G	.	.	MAF_USDA=4.098
NC_035082.1	34530202	.	T	A	.	.	MAF_USDA=5.882
NC_035082.1	34530246	.	C	T	.	.	MAF_USDA=2.459
NC_035082.1	34530272	.	G	A	.	.	MAF_INRAE=24.684;MAF_USDA=14.706
NC_035082.1	34530295	.	C	A	.	.	MAF_INRAE=6.962;MAF_USDA=15.882
NC_035082.1	34530319	.	G	T	.	.	MAF_INRAE=38.608;MAF_USDA=25.0
NC_035082.1	34530369	.	G	T	.	.	MAF_USDA=1.639
NC_035082.1	34530389	.	C	A	.	.	MAF_INRAE=15.789
NC_035082.1	34530409	.	A	T	.	.	MAF_USDA=4.918
NC_035082.1	34530410	.	C	G	.	.	MAF_INRAE=2.5;MAF_USDA=9.412
NC_035082.1	34530414	.	G	A	.	.	MAF_USDA=1.176
NC_035082.1	34530417	.	C	A	.	.	MAF_USDA=5.294
NC_035082.1	34530449	.	C	A	.	.	MAF_INRAE=2.5;MAF_USDA=9.412
NC_035082.1	34530566	.	C	T	.	.	MAF_USDA=3.279
NC_035082.1	34530598	.	G	A	.	.	MAF_INRAE=2.5;MAF_USDA=8.824
NC_035082.1	34530655	.	C	T	.	.	MAF_USDA=1.639
NC_035082.1	34530659	.	C	T	.	.	MAF_USDA=1.639
NC_035082.1	34530681	.	G	A	.	.	MAF_INRAE=1.667;MAF_USDA=3.279
NC_035082.1	34530691	.	T	C	.	.	MAF_USDA=1.639
NC_035082.1	34530707	.	G	A	.	.	MAF_USDA=2.459
NC_035082.1	34530718	.	A	T	.	.	MAF_INRAE=31.646;MAF_USDA=14.118
NC_035082.1	34530719	.	A	G	.	.	MAF_USDA=2.459
NC_035082.1	34530770	.	C	T	.	.	MAF_USDA=2.459
NC_035082.1	34530888	.	C	T	.	.	MAF_USDA=1.639
NC_035082.1	34530909	.	C	G	.	.	MAF_INRAE=2.5;MAF_USDA=9.412
NC_035082.1	34530951	.	C	T	.	.	MAF_INRAE=2.5;MAF_USDA=10.714
NC_035082.1	34530982	.	T	C	.	.	MAF_INRAE=12.658;MAF_USDA=15.294
NC_035082.1	34531020	.	A	T	.	.	MAF_INRAE=5.263;MAF_USDA=2.083
NC_035082.1	34531061	.	T	C	.	.	MAF_INRAE=12.658;MAF_USDA=14.706
NC_035082.1	34531072	.	C	T	.	.	MAF_INRAE=2.5;MAF_USDA=9.412
NC_035082.1	34531082	.	A	G	.	.	MAF_INRAE=24.684
NC_035082.1	34531083	.	C	G	.	.	MAF_USDA=7.647
NC_035082.1	34531291	.	G	A	.	.	MAF_USDA=2.459
NC_035082.1	34531443	.	C	T	.	.	MAF_USDA=1.639
NC_035082.1	34531501	.	A	T	.	.	MAF_INRAE=2.5;MAF_USDA=9.412
NC_035082.1	34531542	.	A	G	.	.	MAF_INRAE=8.228;MAF_USDA=11.765
NC_035082.1	34531563	.	T	C	.	.	MAF_INRAE=2.532;MAF_USDA=12.353
NC_035082.1	34531586	.	G	T	.	.	MAF_USDA=5.882
NC_035082.1	34531588	.	T	A	.	.	MAF_USDA=5.882
NC_035082.1	34531608	.	C	T	.	.	MAF_USDA=5.882
NC_035082.1	34531655	.	G	A	.	.	MAF_INRAE=6.962;MAF_USDA=16.471
NC_035082.1	34531676	.	T	C	.	.	MAF_INRAE=3.165;MAF_USDA=4.167
NC_035082.1	34531708	.	T	G	.	.	MAF_USDA=1.639
NC_035082.1	34531723	.	A	T	.	.	MAF_INRAE=1.667
NC_035082.1	34531729	.	C	A	.	.	MAF_INRAE=2.5;MAF_USDA=8.824
NC_035082.1	34531758	.	T	C	.	.	MAF_INRAE=2.5;MAF_USDA=8.824
NC_035082.1	34531793	.	T	A	.	.	MAF_INRAE=23.418;MAF_USDA=25.294
NC_035082.1	34531850	.	T	C	.	.	MAF_INRAE=4.167;MAF_USDA=6.471
NC_035082.1	34531855	.	A	C	.	.	MAF_USDA=1.639
NC_035082.1	34531892	.	T	C	.	.	MAF_INRAE=1.667;MAF_USDA=8.824
NC_035082.1	34531965	.	C	G	.	.	MAF_USDA=1.639
NC_035082.1	34531986	.	C	T	.	.	MAF_INRAE=31.646;MAF_USDA=9.412
NC_035082.1	34532027	.	T	C	.	.	MAF_INRAE=5.263;MAF_USDA=2.941
NC_035082.1	34532036	.	T	C	.	.	MAF_INRAE=31.646;MAF_USDA=12.651
NC_035082.1	34532245	.	G	A	.	.	MAF_INRAE=16.667
NC_035082.1	34532249	.	C	T	.	.	MAF_INRAE=2.5;MAF_USDA=9.412
NC_035082.1	34532382	.	A	G	.	.	MAF_INRAE=4.167;MAF_USDA=5.882
NC_035082.1	34532411	.	T	C	.	.	MAF_INRAE=7.5;MAF_USDA=12.353
NC_035082.1	34532461	.	C	T	.	.	MAF_INRAE=2.5
NC_035082.1	34532530	.	C	T	.	.	MAF_USDA=1.639
NC_035082.1	34532682	.	T	C	.	.	MAF_INRAE=28.333;MAF_USDA=14.118
NC_035082.1	34532731	.	C	T	.	.	MAF_USDA=3.333
NC_035082.1	34532736	.	T	C	.	.	MAF_INRAE=27.5;MAF_USDA=27.059
NC_035082.1	34532754	.	T	C	.	.	MAF_USDA=2.083
NC_035082.1	34532772	.	T	A	.	.	MAF_INRAE=29.167;MAF_USDA=21.176
NC_035082.1	34532854	.	C	A	.	.	MAF_INRAE=1.667;MAF_USDA=8.929
NC_035082.1	34532870	.	A	C	.	.	MAF_USDA=5.0
NC_035082.1	34532911	.	G	T	.	.	MAF_INRAE=25.833;MAF_USDA=16.071
NC_035082.1	34532981	.	G	A	.	.	MAF_USDA=6.471
NC_035082.1	34532998	.	C	T	.	.	MAF_INRAE=5.833;MAF_USDA=14.583
NC_035082.1	34533015	.	C	A	.	.	MAF_USDA=1.639
NC_035082.1	34533133	.	C	T	.	.	MAF_USDA=8.235
NC_035082.1	34533144	.	C	T	.	.	MAF_INRAE=4.167;MAF_USDA=2.083
NC_035082.1	34533241	.	A	G	.	.	MAF_USDA=9.016
NC_035082.1	34533253	.	T	C	.	.	MAF_INRAE=42.405;MAF_USDA=32.941
NC_035082.1	34533284	.	G	A	.	.	MAF_USDA=1.639
NC_035082.1	34533311	.	C	T	.	.	MAF_USDA=8.824
NC_035082.1	34533348	.	G	A	.	.	MAF_USDA=14.583
NC_035082.1	34533430	.	C	G	.	.	MAF_USDA=5.738
NC_035082.1	34533487	.	T	C	.	.	MAF_INRAE=2.5;MAF_USDA=1.639
NC_035082.1	34533491	.	T	C	.	.	MAF_INRAE=1.667;MAF_USDA=4.237
NC_035082.1	34533560	.	A	T	.	.	MAF_INRAE=36.842;MAF_USDA=40.0
NC_035082.1	34533574	.	C	T	.	.	MAF_USDA=2.459
NC_035082.1	34533636	.	T	A	.	.	MAF_USDA=5.952
NC_035082.1	34533714	.	C	A	.	.	MAF_USDA=2.5
NC_035082.1	34533866	.	A	T	.	.	MAF_USDA=5.882
NC_035082.1	34533889	.	G	A	.	.	MAF_INRAE=43.038;MAF_USDA=37.059
NC_035082.1	34533928	.	C	G	.	.	MAF_USDA=6.471
NC_035082.1	34533933	.	C	A	.	.	MAF_USDA=7.059
NC_035082.1	34533958	.	C	T	.	.	MAF_USDA=7.647
NC_035082.1	34533971	.	A	G	.	.	MAF_INRAE=41.772;MAF_USDA=45.882
NC_035082.1	34533984	.	C	G	.	.	MAF_INRAE=5.263;MAF_USDA=2.941
NC_035082.1	34534060	.	C	A	.	.	MAF_USDA=1.639
NC_035082.1	34534070	.	C	T	.	.	MAF_INRAE=25.316;MAF_USDA=7.647
NC_035082.1	34534101	.	A	G	.	.	MAF_INRAE=2.532;MAF_USDA=10.588
NC_035082.1	34534103	.	C	T	.	.	MAF_INRAE=27.5;MAF_USDA=21.765
NC_035082.1	34534117	.	C	T	.	.	MAF_INRAE=25.949;MAF_USDA=22.941
NC_035082.1	34534124	.	G	A	.	.	MAF_USDA=4.167
NC_035082.1	34534131	.	G	A	.	.	MAF_USDA=5.882
NC_035082.1	34534158	.	A	C	.	.	MAF_USDA=4.098
NC_035082.1	34534179	.	G	A	.	.	MAF_USDA=7.647
NC_035082.1	34534237	.	C	T	.	.	MAF_USDA=2.459
NC_035082.1	34534253	.	G	A	.	.	MAF_USDA=5.882
NC_035082.1	34534292	.	A	T	.	.	MAF_USDA=4.918
NC_035082.1	34534299	.	T	A	.	.	MAF_INRAE=8.228;MAF_USDA=24.118
NC_035082.1	34534409	.	T	A	.	.	MAF_INRAE=29.114;MAF_USDA=23.81
NC_035082.1	34534410	.	G	A	.	.	MAF_INRAE=35.0;MAF_USDA=23.81
NC_035082.1	34534492	.	G	A	.	.	MAF_INRAE=1.667;MAF_USDA=5.0
NC_035082.1	34534565	.	G	C	.	.	MAF_INRAE=8.228;MAF_USDA=11.765
NC_035082.1	34534576	.	A	G	.	.	MAF_INRAE=50.0;MAF_USDA=41.667
NC_035082.1	34534578	.	C	T	.	.	MAF_INRAE=44.167;MAF_USDA=42.262
NC_035082.1	34534579	.	A	G	.	.	MAF_INRAE=44.167;MAF_USDA=42.262
NC_035082.1	34534586	.	C	T	.	.	MAF_INRAE=50.0;MAF_USDA=42.857
NC_035082.1	34534588	.	T	G	.	.	MAF_INRAE=44.167;MAF_USDA=42.262
NC_035082.1	34534591	.	A	C	.	.	MAF_USDA=4.918
NC_035082.1	34534592	.	T	G	.	.	MAF_INRAE=44.167;MAF_USDA=41.765
NC_035082.1	34534603	.	T	A	.	.	MAF_INRAE=32.278;MAF_USDA=15.882
NC_035082.1	34534657	.	A	G	.	.	MAF_INRAE=24.684;MAF_USDA=21.176
NC_035082.1	34534668	.	A	C	.	.	MAF_INRAE=6.667;MAF_USDA=4.706
NC_035082.1	34534709	.	T	C	.	.	MAF_INRAE=25.0;MAF_USDA=21.176
NC_035082.1	34534812	.	T	A	.	.	MAF_INRAE=21.053;MAF_USDA=25.294
NC_035082.1	34534856	.	T	A	.	.	MAF_INRAE=27.215;MAF_USDA=25.882
NC_035082.1	34534881	.	G	A	.	.	MAF_USDA=2.459
NC_035082.1	34534912	.	C	T	.	.	MAF_INRAE=32.911;MAF_USDA=15.882
NC_035082.1	34534955	.	G	T	.	.	MAF_USDA=1.639
NC_035082.1	34534971	.	G	T	.	.	MAF_USDA=1.639
NC_035082.1	34534989	.	G	A	.	.	MAF_INRAE=5.833;MAF_USDA=4.706
NC_035082.1	34535012	.	T	C	.	.	MAF_INRAE=5.833;MAF_USDA=4.706
NC_035082.1	34535027	.	T	G	.	.	MAF_INRAE=5.263;MAF_USDA=1.176
NC_035082.1	34535046	.	T	A	.	.	MAF_INRAE=17.5
NC_035082.1	34535087	.	A	G	.	.	MAF_INRAE=31.646;MAF_USDA=11.176
NC_035082.1	34535096	.	G	T	.	.	MAF_INRAE=15.789
NC_035082.1	34535275	.	T	A	.	.	MAF_INRAE=31.013;MAF_USDA=28.824
NC_035082.1	34535302	.	T	G	.	.	MAF_USDA=37.5
NC_035082.1	34535443	.	C	T	.	.	MAF_INRAE=2.5;MAF_USDA=4.918
NC_035082.1	34535608	.	T	C	.	.	MAF_INRAE=5.833;MAF_USDA=4.706
NC_035082.1	34535676	.	A	G	.	.	MAF_INRAE=5.833;MAF_USDA=4.706
NC_035082.1	34535714	.	G	A	.	.	MAF_INRAE=33.544;MAF_USDA=47.059
NC_035082.1	34535795	.	G	T	.	.	MAF_USDA=6.557
NC_035082.1	34535836	.	A	T	.	.	MAF_USDA=2.459
NC_035082.1	34535899	.	C	T	.	.	MAF_INRAE=15.789;MAF_USDA=1.639
NC_035082.1	34535900	.	A	G	.	.	MAF_INRAE=38.333;MAF_USDA=47.059
NC_035082.1	34535915	.	G	C	.	.	MAF_USDA=5.882
NC_035082.1	34536023	.	A	C	.	.	MAF_USDA=4.098
NC_035082.1	34536052	.	A	C	.	.	MAF_INRAE=8.228;MAF_USDA=10.0
NC_035082.1	34536089	.	A	T	.	.	MAF_INRAE=2.5;MAF_USDA=8.824
NC_035082.1	34536096	.	A	T	.	.	MAF_INRAE=33.544
NC_035082.1	34536097	.	T	A	.	.	MAF_INRAE=37.5
NC_035082.1	34536151	.	G	T	.	.	MAF_USDA=4.098
NC_035082.1	34536191	.	C	T	.	.	MAF_INRAE=5.833;MAF_USDA=14.583
NC_035082.1	34536206	.	G	A	.	.	MAF_INRAE=34.177;MAF_USDA=49.412
NC_035082.1	34536290	.	C	T	.	.	MAF_INRAE=24.051;MAF_USDA=19.412
NC_035082.1	34536292	.	A	T	.	.	MAF_INRAE=34.81;MAF_USDA=47.059
NC_035082.1	34536365	.	T	C	.	.	MAF_INRAE=8.228;MAF_USDA=12.941
NC_035082.1	34536377	.	T	G	.	.	MAF_INRAE=29.114;MAF_USDA=21.176
NC_035082.1	34536392	.	T	C	.	.	MAF_USDA=4.098
NC_035082.1	34536408	.	A	T	.	.	MAF_INRAE=15.789;MAF_USDA=1.639
NC_035082.1	34536409	.	C	T	.	.	MAF_INRAE=30.833;MAF_USDA=27.059
NC_035082.1	34536503	.	C	G	.	.	MAF_INRAE=24.051;MAF_USDA=21.176
NC_035082.1	34536521	.	G	T	.	.	MAF_INRAE=31.013;MAF_USDA=42.941
NC_035082.1	34536630	.	G	C	.	.	MAF_INRAE=5.263;MAF_USDA=7.059
NC_035082.1	34536673	.	C	T	.	.	MAF_INRAE=15.789;MAF_USDA=1.639
NC_035082.1	34536717	.	G	A	.	.	MAF_USDA=14.583
NC_035082.1	34536791	.	C	A	.	.	MAF_USDA=2.459
NC_035082.1	34536883	.	C	T	.	.	MAF_USDA=2.459
NC_035082.1	34536899	.	C	T	.	.	MAF_USDA=5.738
NC_035082.1	34536939	.	G	A	.	.	MAF_INRAE=31.646;MAF_USDA=36.471
NC_035082.1	34536976	.	G	T	.	.	MAF_INRAE=2.532;MAF_USDA=10.0
NC_035082.1	34536986	.	G	C	.	.	MAF_USDA=3.279
NC_035082.1	34537013	.	T	G	.	.	MAF_USDA=3.279
NC_035082.1	34537024	.	A	T	.	.	MAF_USDA=3.279
NC_035082.1	34537026	.	G	T	.	.	MAF_USDA=2.459
NC_035082.1	34537027	.	C	T	.	.	MAF_USDA=2.459
NC_035082.1	34537030	.	G	A	.	.	MAF_USDA=2.459
NC_035082.1	34537071	.	C	T	.	.	MAF_INRAE=24.051;MAF_USDA=16.471
NC_035082.1	34537099	.	T	G	.	.	MAF_USDA=7.377
NC_035082.1	34537186	.	C	T	.	.	MAF_USDA=5.294
NC_035082.1	34537200	.	T	C	.	.	MAF_INRAE=2.532;MAF_USDA=10.588
NC_035082.1	34537494	.	G	A	.	.	MAF_INRAE=10.127;MAF_USDA=17.857
NC_035082.1	34537504	.	G	T	.	.	MAF_USDA=7.5
NC_035082.1	34537536	.	T	G	.	.	MAF_USDA=6.667
NC_035082.1	34537653	.	C	A	.	.	MAF_INRAE=24.684;MAF_USDA=21.765
NC_035082.1	34537706	.	A	T	.	.	MAF_INRAE=4.167;MAF_USDA=11.176
NC_035082.1	34537713	.	T	A	.	.	MAF_INRAE=3.797;MAF_USDA=10.588
NC_035082.1	34537720	.	A	T	.	.	MAF_INRAE=16.667
NC_035082.1	34537747	.	C	G	.	.	MAF_INRAE=5.833;MAF_USDA=4.118
NC_035082.1	34537748	.	C	T	.	.	MAF_INRAE=5.263;MAF_USDA=1.176
NC_035082.1	34537776	.	T	A	.	.	MAF_INRAE=34.177;MAF_USDA=28.824
NC_035082.1	34537779	.	A	T	.	.	MAF_USDA=1.639
NC_035082.1	34537787	.	G	T	.	.	MAF_USDA=10.588
NC_035082.1	34537797	.	C	A	.	.	MAF_INRAE=46.667
NC_035082.1	34537812	.	C	A	.	.	MAF_INRAE=2.532;MAF_USDA=11.176
NC_035082.1	34537815	.	T	G	.	.	MAF_USDA=5.294
NC_035082.1	34537816	.	T	G	.	.	MAF_INRAE=5.833;MAF_USDA=4.706
NC_035082.1	34537817	.	C	T	.	.	MAF_USDA=3.279
NC_035082.1	34537894	.	T	A	.	.	MAF_USDA=5.833
NC_035082.1	34537922	.	C	A	.	.	MAF_USDA=1.19
NC_035082.1	34537991	.	G	A	.	.	MAF_INRAE=5.263;MAF_USDA=2.083
NC_035082.1	34538032	.	C	T	.	.	MAF_USDA=1.667
NC_035082.1	34538042	.	C	T	.	.	MAF_INRAE=16.456
NC_035082.1	34538054	.	A	C	.	.	MAF_USDA=5.833
NC_035082.1	34538119	.	T	G	.	.	MAF_USDA=5.0
NC_035082.1	34538142	.	T	C	.	.	MAF_USDA=6.667
NC_035082.1	34538145	.	T	C	.	.	MAF_INRAE=4.167;MAF_USDA=6.548
NC_035082.1	34538251	.	A	C	.	.	MAF_USDA=4.167
NC_035082.1	34538274	.	A	G	.	.	MAF_USDA=6.667
NC_035082.1	34538357	.	A	C	.	.	MAF_USDA=1.667
NC_035082.1	34538405	.	C	A	.	.	MAF_USDA=3.333
NC_035082.1	34538448	.	C	T	.	.	MAF_USDA=5.0
NC_035082.1	34538452	.	C	T	.	.	MAF_INRAE=31.646;MAF_USDA=20.238
NC_035082.1	34538604	.	C	T	.	.	MAF_USDA=3.39
NC_035082.1	34538648	.	G	T	.	.	MAF_INRAE=15.789
NC_035082.1	34538660	.	G	A	.	.	MAF_USDA=5.833
NC_035082.1	34538678	.	T	C	.	.	MAF_INRAE=5.833;MAF_USDA=5.357
NC_035082.1	34538708	.	C	T	.	.	MAF_USDA=1.667
NC_035082.1	34538732	.	C	A	.	.	MAF_USDA=5.0
NC_035082.1	34538745	.	C	T	.	.	MAF_USDA=5.0
NC_035082.1	34539028	.	A	G	.	.	MAF_USDA=2.5
NC_035082.1	34539048	.	G	A	.	.	MAF_USDA=6.667
NC_035082.1	34539072	.	C	T	.	.	MAF_USDA=1.667
NC_035082.1	34539075	.	A	C	.	.	MAF_USDA=6.667
NC_035082.1	34539154	.	T	A	.	.	MAF_USDA=1.19
NC_035082.1	34539215	.	G	A	.	.	MAF_USDA=3.571
NC_035082.1	34539231	.	A	G	.	.	MAF_INRAE=5.263;MAF_USDA=1.19
NC_035082.1	34539274	.	C	T	.	.	MAF_USDA=6.667
NC_035082.1	34539314	.	C	G	.	.	MAF_INRAE=8.333;MAF_USDA=7.229
NC_035082.1	34539317	.	A	T	.	.	MAF_USDA=2.542
NC_035082.1	34539381	.	G	T	.	.	MAF_USDA=2.083
NC_035082.1	34539404	.	G	A	.	.	MAF_USDA=47.917
NC_035082.1	34539419	.	A	T	.	.	MAF_USDA=14.583
NC_035082.1	34539427	.	C	T	.	.	MAF_USDA=4.167
NC_035082.1	34539590	.	T	C	.	.	MAF_USDA=5.0
NC_035082.1	34539636	.	C	T	.	.	MAF_INRAE=5.833;MAF_USDA=4.762
NC_035082.1	34539642	.	C	G	.	.	MAF_USDA=1.786
NC_035082.1	34539645	.	T	G	.	.	MAF_USDA=3.333
NC_035082.1	34539680	.	T	C	.	.	MAF_INRAE=1.667;MAF_USDA=3.333
NC_035082.1	34539682	.	C	T	.	.	MAF_INRAE=5.833;MAF_USDA=6.548
NC_035082.1	34539856	.	C	A	.	.	MAF_INRAE=16.456
NC_035082.1	34539919	.	T	A	.	.	MAF_USDA=1.639
NC_035082.1	34539920	.	A	T	.	.	MAF_USDA=1.639
NC_035082.1	34539924	.	A	C	.	.	MAF_USDA=7.377
NC_035082.1	34539928	.	A	C	.	.	MAF_USDA=4.918
NC_035082.1	34540050	.	C	A	.	.	MAF_INRAE=10.526;MAF_USDA=10.0
NC_035082.1	34540056	.	C	T	.	.	MAF_USDA=3.279
NC_035082.1	34540086	.	C	T	.	.	MAF_USDA=37.059
NC_035082.1	34540193	.	G	T	.	.	MAF_USDA=4.098
NC_035082.1	34540199	.	G	A	.	.	MAF_USDA=2.459
NC_035082.1	34540270	.	C	A	.	.	MAF_INRAE=35.443;MAF_USDA=37.647
NC_035082.1	34540441	.	C	T	.	.	MAF_INRAE=6.962;MAF_USDA=6.471
NC_035082.1	34540746	.	C	T	.	.	MAF_USDA=2.459
NC_035082.1	34540782	.	G	T	.	.	MAF_INRAE=5.833;MAF_USDA=14.583
NC_035082.1	34540827	.	G	A	.	.	MAF_USDA=14.583
NC_035082.1	34540844	.	T	A	.	.	MAF_INRAE=16.667
NC_035082.1	34540891	.	G	A	.	.	MAF_INRAE=14.557
NC_035082.1	34540913	.	C	T	.	.	MAF_USDA=4.098
NC_035082.1	34540950	.	T	A	.	.	MAF_USDA=4.098
NC_035082.1	34540983	.	C	T	.	.	MAF_USDA=7.059
NC_035082.1	34541003	.	C	G	.	.	MAF_USDA=4.918
NC_035082.1	34541008	.	A	C	.	.	MAF_USDA=4.918
NC_035082.1	34541054	.	T	G	.	.	MAF_USDA=16.667
NC_035082.1	34541059	.	TAC	TAA	.	.	MAF_USDA=6.25
NC_035082.1	34541061	.	C	A	.	.	MAF_INRAE=5.0
NC_035082.1	34541182	.	C	A	.	.	MAF_INRAE=31.646;MAF_USDA=17.059
NC_035082.1	34541221	.	C	T	.	.	MAF_USDA=1.639
NC_035082.1	34541223	.	G	A	.	.	MAF_INRAE=11.392;MAF_USDA=11.176
NC_035082.1	34541265	.	G	A	.	.	MAF_INRAE=31.013;MAF_USDA=22.353
NC_035082.1	34541267	.	C	T	.	.	MAF_INRAE=6.962;MAF_USDA=6.471
NC_035082.1	34541300	.	C	A	.	.	MAF_INRAE=16.667
NC_035082.1	34541425	.	T	G	.	.	MAF_USDA=2.083
NC_035082.1	34541472	.	A	T	.	.	MAF_USDA=4.918
NC_035082.1	34541473	.	A	T	.	.	MAF_USDA=7.059
NC_035082.1	34541474	.	C	T	.	.	MAF_INRAE=24.684;MAF_USDA=8.235
NC_035082.1	34541475	.	A	T	.	.	MAF_USDA=7.647
NC_035082.1	34541562	.	A	G	.	.	MAF_INRAE=39.873;MAF_USDA=50.0
NC_035082.1	34541573	.	C	A	.	.	MAF_INRAE=18.987;MAF_USDA=30.0
NC_035082.1	34541585	.	T	C	.	.	MAF_USDA=4.098
NC_035082.1	34541597	.	G	A	.	.	MAF_INRAE=4.167;MAF_USDA=4.167
NC_035082.1	34541614	.	T	A	.	.	MAF_INRAE=37.342;MAF_USDA=7.377
NC_035082.1	34541629	.	A	T	.	.	MAF_INRAE=39.241;MAF_USDA=47.647
NC_035082.1	34541636	.	C	T	.	.	MAF_INRAE=5.263;MAF_USDA=2.083
NC_035082.1	34541638	.	A	G	.	.	MAF_INRAE=20.253;MAF_USDA=20.0
NC_035082.1	34541647	.	A	G	.	.	MAF_INRAE=39.241;MAF_USDA=48.235
NC_035082.1	34541700	.	G	C	.	.	MAF_INRAE=6.962;MAF_USDA=5.882
NC_035082.1	34541707	.	T	C	.	.	MAF_USDA=4.098
NC_035082.1	34541745	.	C	A	.	.	MAF_INRAE=38.608;MAF_USDA=42.941
NC_035082.1	34541773	.	T	A	.	.	MAF_USDA=3.279
NC_035082.1	34541850	.	G	C	.	.	MAF_INRAE=24.684;MAF_USDA=14.754
NC_035082.1	34541851	.	T	G	.	.	MAF_INRAE=40.0;MAF_USDA=40.984
NC_035082.1	34541896	.	T	G	.	.	MAF_USDA=3.279
NC_035082.1	34541901	.	A	C	.	.	MAF_INRAE=5.833;MAF_USDA=4.706
NC_035082.1	34541967	.	C	A	.	.	MAF_INRAE=18.987;MAF_USDA=29.412
NC_035082.1	34541970	.	C	T	.	.	MAF_INRAE=15.0;MAF_USDA=30.588
NC_035082.1	34542001	.	A	T	.	.	MAF_USDA=16.667
NC_035082.1	34542002	.	A	T	.	.	MAF_USDA=16.667
NC_035082.1	34542154	.	C	T	.	.	MAF_INRAE=4.43;MAF_USDA=11.667
NC_035082.1	34542193	.	T	C	.	.	MAF_INRAE=18.987;MAF_USDA=31.176
NC_035082.1	34542207	.	C	A	.	.	MAF_INRAE=8.228;MAF_USDA=10.588
NC_035082.1	34542226	.	G	A	.	.	MAF_INRAE=5.833;MAF_USDA=4.706
NC_035082.1	34542263	.	C	T	.	.	MAF_INRAE=15.789
NC_035082.1	34542343	.	T	C	.	.	MAF_INRAE=4.43;MAF_USDA=11.176
NC_035082.1	34542542	.	A	T	.	.	MAF_INRAE=15.789
NC_035082.1	34542555	.	A	G	.	.	MAF_INRAE=18.987;MAF_USDA=29.412
NC_035082.1	34542558	.	A	T	.	.	MAF_INRAE=15.0;MAF_USDA=28.824
NC_035082.1	34542680	.	C	G	.	.	MAF_INRAE=4.167;MAF_USDA=8.235
NC_035082.1	34542793	.	G	A	.	.	MAF_INRAE=18.987;MAF_USDA=26.471
NC_035082.1	34542818	.	G	A	.	.	MAF_USDA=7.377
NC_035082.1	34542900	.	G	C	.	.	MAF_USDA=1.639
NC_035082.1	34542945	.	T	A	.	.	MAF_INRAE=24.051;MAF_USDA=21.765
NC_035082.1	34542997	.	T	A	.	.	MAF_INRAE=4.167
NC_035082.1	34543014	.	A	T	.	.	MAF_USDA=5.738
NC_035082.1	34543056	.	G	A	.	.	MAF_USDA=2.459
NC_035082.1	34543156	.	T	G	.	.	MAF_INRAE=16.667
NC_035082.1	34543199	.	A	T	.	.	MAF_USDA=8.235
NC_035082.1	34543262	.	A	G	.	.	MAF_INRAE=39.241;MAF_USDA=48.824
NC_035082.1	34543314	.	A	G	.	.	MAF_INRAE=28.481;MAF_USDA=30.0
NC_035082.1	34543320	.	C	T	.	.	MAF_INRAE=3.165;MAF_USDA=5.294
NC_035082.1	34543328	.	G	T	.	.	MAF_INRAE=7.595;MAF_USDA=6.471
NC_035082.1	34543332	.	A	G	.	.	MAF_INRAE=31.646;MAF_USDA=10.588
NC_035082.1	34543395	.	G	T	.	.	MAF_USDA=5.738
NC_035082.1	34543402	.	T	C	.	.	MAF_INRAE=31.646;MAF_USDA=21.765
NC_035082.1	34543446	.	T	C	.	.	MAF_USDA=12.941
NC_035082.1	34543449	.	T	C	.	.	MAF_INRAE=39.241;MAF_USDA=44.706
NC_035082.1	34543557	.	T	C	.	.	MAF_INRAE=4.167;MAF_USDA=8.235
NC_035082.1	34543564	.	C	A	.	.	MAF_USDA=2.083
NC_035082.1	34543570	.	C	T	.	.	MAF_USDA=1.639
NC_035082.1	34543592	.	A	T	.	.	MAF_INRAE=5.833;MAF_USDA=4.706
NC_035082.1	34543786	.	G	C	.	.	MAF_USDA=1.639
NC_035082.1	34543806	.	G	A	.	.	MAF_USDA=3.279
NC_035082.1	34543911	.	G	A	.	.	MAF_USDA=3.279
NC_035082.1	34543997	.	T	C	.	.	MAF_INRAE=24.684;MAF_USDA=16.667
NC_035082.1	34544029	.	G	A	.	.	MAF_INRAE=5.833;MAF_USDA=4.706
NC_035082.1	34544055	.	T	G	.	.	MAF_USDA=2.459
NC_035082.1	34544069	.	C	T	.	.	MAF_INRAE=31.013;MAF_USDA=11.176
NC_035082.1	34544233	.	T	A	.	.	MAF_INRAE=20.253;MAF_USDA=31.765
NC_035082.1	34544267	.	G	T	.	.	MAF_USDA=2.459
NC_035082.1	34544304	.	C	A	.	.	MAF_USDA=6.471
NC_035082.1	34544346	.	A	T	.	.	MAF_USDA=4.098
NC_035082.1	34544361	.	T	C	.	.	MAF_USDA=1.639
NC_035082.1	34544408	.	A	C	.	.	MAF_INRAE=16.667
NC_035082.1	34544454	.	T	A	.	.	MAF_USDA=2.459
NC_035082.1	34544537	.	A	G	.	.	MAF_INRAE=15.833
NC_035082.1	34544556	.	G	C	.	.	MAF_USDA=4.268
NC_035082.1	34544647	.	G	A	.	.	MAF_USDA=4.098
NC_035082.1	34544703	.	T	C	.	.	MAF_INRAE=15.789
NC_035082.1	34544784	.	T	C	.	.	MAF_INRAE=2.5;MAF_USDA=2.459
NC_035082.1	34544827	.	G	A	.	.	MAF_INRAE=44.304;MAF_USDA=28.824
NC_035082.1	34544894	.	A	T	.	.	MAF_USDA=4.918
NC_035082.1	34544984	.	G	T	.	.	MAF_USDA=5.882
NC_035082.1	34544996	.	T	C	.	.	MAF_INRAE=31.646;MAF_USDA=11.176
NC_035082.1	34545124	.	C	T	.	.	MAF_INRAE=24.684;MAF_USDA=2.459
NC_035082.1	34545129	.	T	C	.	.	MAF_USDA=1.765
NC_035082.1	34545163	.	A	T	.	.	MAF_USDA=33.333
NC_035082.1	34545164	.	C	T	.	.	MAF_USDA=33.333
NC_035082.1	34545166	.	A	T	.	.	MAF_INRAE=36.667
NC_035082.1	34545188	.	G	A	.	.	MAF_USDA=33.333
NC_035082.1	34545213	.	C	G	.	.	MAF_INRAE=15.19;MAF_USDA=19.412
NC_035082.1	34545385	.	C	G	.	.	MAF_INRAE=15.19;MAF_USDA=27.083
NC_035082.1	34545467	.	G	T	.	.	MAF_USDA=1.639
NC_035082.1	34545510	.	C	G	.	.	MAF_INRAE=4.167;MAF_USDA=13.115
NC_035082.1	34545545	.	T	A	.	.	MAF_INRAE=20.886;MAF_USDA=14.118
NC_035082.1	34545561	.	A	T	.	.	MAF_USDA=1.724
NC_035082.1	34545607	.	G	C	.	.	MAF_INRAE=41.667
NC_035082.1	34545623	.	T	C	.	.	MAF_INRAE=5.833
NC_035082.1	34545624	.	A	G	.	.	MAF_INRAE=36.667
NC_035082.1	34545680	.	A	T	.	.	MAF_INRAE=5.833;MAF_USDA=22.917
NC_035082.1	34545694	.	T	C	.	.	MAF_INRAE=15.19;MAF_USDA=22.561
NC_035082.1	34545730	.	G	A	.	.	MAF_INRAE=15.19;MAF_USDA=22.561
NC_035082.1	34545799	.	C	T	.	.	MAF_USDA=16.667
NC_035082.1	34545814	.	C	T	.	.	MAF_USDA=3.333
NC_035082.1	34545962	.	T	C	.	.	MAF_USDA=6.667
NC_035082.1	34545995	.	C	T	.	.	MAF_USDA=10.0
NC_035082.1	34546000	.	G	T	.	.	MAF_USDA=1.19
NC_035082.1	34546095	.	G	C	.	.	MAF_INRAE=22.152;MAF_USDA=13.69
NC_035082.1	34546104	.	C	T	.	.	MAF_USDA=1.667
NC_035082.1	34546105	.	G	A	.	.	MAF_INRAE=8.228;MAF_USDA=9.524
NC_035082.1	34546158	.	G	C	.	.	MAF_INRAE=44.304;MAF_USDA=24.118
NC_035082.1	34546182	.	C	A	.	.	MAF_USDA=2.459
NC_035082.1	34546201	.	C	T	.	.	MAF_USDA=16.667
NC_035082.1	34546214	.	C	A	.	.	MAF_USDA=4.098
NC_035082.1	34546239	.	A	T	.	.	MAF_INRAE=20.0;MAF_USDA=4.167
NC_035082.1	34546249	.	G	T	.	.	MAF_INRAE=5.833;MAF_USDA=27.059
NC_035082.1	34546277	.	C	A	.	.	MAF_INRAE=2.5
NC_035082.1	34546282	.	C	A	.	.	MAF_USDA=3.279
NC_035082.1	34546285	.	C	A	.	.	MAF_INRAE=24.684;MAF_USDA=16.667
NC_035082.1	34546290	.	T	G	.	.	MAF_INRAE=21.667;MAF_USDA=14.706
NC_035082.1	34546298	.	C	T	.	.	MAF_INRAE=5.833;MAF_USDA=5.294
NC_035082.1	34546299	.	G	A	.	.	MAF_USDA=4.918
NC_035082.1	34546339	.	A	C	.	.	MAF_INRAE=15.789
NC_035082.1	34546388	.	C	A	.	.	MAF_USDA=1.639
NC_035082.1	34546405	.	G	T	.	.	MAF_INRAE=16.456;MAF_USDA=25.0
NC_035082.1	34546430	.	A	C	.	.	MAF_INRAE=38.608;MAF_USDA=44.118
NC_035082.1	34546436	.	T	C	.	.	MAF_INRAE=4.167;MAF_USDA=5.882
NC_035082.1	34546511	.	A	T	.	.	MAF_USDA=4.098
NC_035082.1	34546523	.	T	A	.	.	MAF_USDA=8.235
NC_035082.1	34546531	.	C	T	.	.	MAF_USDA=10.0
NC_035082.1	34546532	.	G	A	.	.	MAF_INRAE=1.667
NC_035082.1	34546539	.	C	T	.	.	MAF_USDA=5.738
NC_035082.1	34546542	.	C	G	.	.	MAF_INRAE=1.667;MAF_USDA=6.557
NC_035082.1	34546545	.	T	A	.	.	MAF_INRAE=1.667;MAF_USDA=6.557
NC_035082.1	34546555	.	T	A	.	.	MAF_USDA=6.557
NC_035082.1	34546556	.	G	A	.	.	MAF_USDA=9.483
NC_035082.1	34546617	.	C	A	.	.	MAF_USDA=1.639
NC_035082.1	34546636	.	C	T	.	.	MAF_INRAE=6.667;MAF_USDA=20.833
NC_035082.1	34546658	.	T	C	.	.	MAF_INRAE=25.316;MAF_USDA=28.235
NC_035082.1	34546666	.	T	C	.	.	MAF_USDA=10.0
NC_035082.1	34546673	.	C	T	.	.	MAF_USDA=9.016
NC_035082.1	34546725	.	C	T	.	.	MAF_USDA=4.098
NC_035082.1	34546756	.	C	A	.	.	MAF_INRAE=5.833;MAF_USDA=27.059
NC_035082.1	34546763	.	T	C	.	.	MAF_USDA=7.377
NC_035082.1	34546815	.	T	A	.	.	MAF_INRAE=14.557;MAF_USDA=22.353
NC_035082.1	34546839	.	G	A	.	.	MAF_USDA=1.639
NC_035082.1	34546847	.	A	T	.	.	MAF_INRAE=14.557;MAF_USDA=22.941
NC_035082.1	34546869	.	C	T	.	.	MAF_USDA=1.639
NC_035082.1	34546888	.	G	A	.	.	MAF_USDA=2.353
NC_035082.1	34546915	.	T	A	.	.	MAF_USDA=3.279
NC_035082.1	34546918	.	C	A	.	.	MAF_INRAE=8.333
NC_035082.1	34546922	.	T	A	.	.	MAF_INRAE=7.5
NC_035082.1	34546924	.	T	A	.	.	MAF_INRAE=7.5
NC_035082.1	34546943	.	C	T	.	.	MAF_USDA=24.706
NC_035082.1	34546976	.	A	C	.	.	MAF_USDA=18.824
NC_035082.1	34546981	.	C	T	.	.	MAF_USDA=37.059
NC_035082.1	34546987	.	G	A	.	.	MAF_USDA=4.098
NC_035082.1	34546991	.	A	G	.	.	MAF_USDA=8.235
NC_035082.1	34547007	.	G	A	.	.	MAF_USDA=2.083
NC_035082.1	34547031	.	C	T	.	.	MAF_USDA=14.583
NC_035082.1	34547035	.	T	C	.	.	MAF_USDA=19.412
NC_035082.1	34547049	.	T	G	.	.	MAF_USDA=22.941
NC_035082.1	34547062	.	A	T	.	.	MAF_USDA=27.059
NC_035082.1	34547065	.	A	G	.	.	MAF_USDA=17.647
NC_035082.1	34547068	.	A	G	.	.	MAF_USDA=37.059
NC_035082.1	34547112	.	C	A	.	.	MAF_USDA=16.667
NC_035082.1	34547893	.	G	C	.	.	MAF_USDA=4.348
NC_035082.1	34547947	.	C	A	.	.	MAF_USDA=2.174
NC_035082.1	34548059	.	G	A	.	.	MAF_USDA=2.174
NC_035082.1	34548074	.	G	C	.	.	MAF_INRAE=40.506;MAF_USDA=39.634
NC_035082.1	34548116	.	C	A	.	.	MAF_INRAE=41.139;MAF_USDA=38.554
NC_035082.1	34548127	.	A	T	.	.	MAF_USDA=3.39
NC_035082.1	34548181	.	G	T	.	.	MAF_INRAE=5.833;MAF_USDA=23.913
NC_035082.1	34548193	.	G	T	.	.	MAF_INRAE=14.557;MAF_USDA=22.892
NC_035082.1	34548199	.	C	A	.	.	MAF_INRAE=18.354
NC_035082.1	34548237	.	T	C	.	.	MAF_INRAE=20.833;MAF_USDA=4.348
NC_035082.1	34548285	.	G	C	.	.	MAF_INRAE=2.532;MAF_USDA=6.627
NC_035082.1	34548319	.	A	T	.	.	MAF_INRAE=2.532
NC_035082.1	34548320	.	A	T	.	.	MAF_INRAE=1.667
NC_035082.1	34548354	.	T	A	.	.	MAF_INRAE=40.833;MAF_USDA=33.529
NC_035082.1	34548435	.	C	A	.	.	MAF_INRAE=15.0
NC_035082.1	34548445	.	A	G	.	.	MAF_INRAE=36.667;MAF_USDA=47.059
NC_035082.1	34548460	.	C	T	.	.	MAF_USDA=4.167
NC_035082.1	34548673	.	A	T	.	.	MAF_INRAE=45.0;MAF_USDA=33.333
NC_035082.1	34548695	.	G	C	.	.	MAF_INRAE=2.632;MAF_USDA=8.197
NC_035082.1	34548717	.	C	T	.	.	MAF_INRAE=2.632
NC_035082.1	34548810	.	A	G	.	.	MAF_INRAE=41.139
NC_035082.1	34548851	.	C	T	.	.	MAF_INRAE=41.139;MAF_USDA=37.5
NC_035082.1	34548872	.	T	C	.	.	MAF_INRAE=16.456
NC_035082.1	34548896	.	A	G	.	.	MAF_USDA=2.083
NC_035082.1	34548902	.	G	C	.	.	MAF_USDA=1.639
NC_035082.1	34548935	.	C	T	.	.	MAF_INRAE=25.833;MAF_USDA=14.583
NC_035082.1	34548938	.	A	T	.	.	MAF_INRAE=27.5;MAF_USDA=14.583
NC_035082.1	34548963	.	G	C	.	.	MAF_USDA=1.667
NC_035082.1	34548984	.	A	C	.	.	MAF_INRAE=19.167
NC_035082.1	34548993	.	C	G	.	.	MAF_INRAE=2.532;MAF_USDA=9.412
NC_035082.1	34549001	.	T	G	.	.	MAF_INRAE=22.785;MAF_USDA=10.588
NC_035082.1	34549045	.	G	A	.	.	MAF_USDA=12.5
NC_035082.1	34549050	.	T	A	.	.	MAF_INRAE=19.167
NC_035082.1	34549053	.	T	A	.	.	MAF_USDA=7.647
NC_035082.1	34549065	.	G	T	.	.	MAF_INRAE=5.0;MAF_USDA=35.417
NC_035082.1	34549105	.	G	C	.	.	MAF_USDA=6.471
NC_035082.1	34549133	.	G	C	.	.	MAF_USDA=1.639
NC_035082.1	34549135	.	T	C	.	.	MAF_USDA=1.639
NC_035082.1	34549150	.	C	A	.	.	MAF_USDA=7.059
NC_035082.1	34549182	.	G	T	.	.	MAF_INRAE=41.139;MAF_USDA=35.882
NC_035082.1	34549198	.	T	A	.	.	MAF_USDA=16.667
NC_035082.1	34549199	.	G	C	.	.	MAF_USDA=16.667
NC_035082.1	34549202	.	A	T	.	.	MAF_USDA=16.667
NC_035082.1	34549204	.	G	A	.	.	MAF_USDA=16.667
NC_035082.1	34549225	.	C	T	.	.	MAF_USDA=10.0
NC_035082.1	34549246	.	T	C	.	.	MAF_INRAE=13.924;MAF_USDA=22.941
NC_035082.1	34549247	.	G	A	.	.	MAF_INRAE=13.333;MAF_USDA=20.0
NC_035082.1	34549271	.	C	G	.	.	MAF_INRAE=43.671;MAF_USDA=22.941
NC_035082.1	34549285	.	G	T	.	.	MAF_USDA=2.459
NC_035082.1	34549304	.	C	A	.	.	MAF_USDA=1.639
NC_035082.1	34549332	.	C	T	.	.	MAF_INRAE=43.038;MAF_USDA=24.706
NC_035082.1	34549343	.	G	A	.	.	MAF_INRAE=5.833;MAF_USDA=5.882
NC_035082.1	34549362	.	C	T	.	.	MAF_USDA=3.279
NC_035082.1	34549432	.	T	C	.	.	MAF_INRAE=23.418;MAF_USDA=14.458
NC_035082.1	34549466	.	C	T	.	.	MAF_USDA=12.353
NC_035082.1	34549471	.	G	A	.	.	MAF_INRAE=5.263;MAF_USDA=10.0
NC_035082.1	34549586	.	T	C	.	.	MAF_INRAE=15.789;MAF_USDA=16.667
NC_035082.1	34549595	.	T	A	.	.	MAF_INRAE=15.833
NC_035082.1	34549601	.	G	T	.	.	MAF_INRAE=14.557;MAF_USDA=22.917
NC_035082.1	34549607	.	G	T	.	.	MAF_INRAE=14.557;MAF_USDA=22.917
NC_035082.1	34549618	.	A	T	.	.	MAF_INRAE=15.19;MAF_USDA=15.294
NC_035082.1	34549639	.	T	C	.	.	MAF_INRAE=20.886;MAF_USDA=17.647
NC_035082.1	34549642	.	T	C	.	.	MAF_INRAE=15.0;MAF_USDA=14.118
NC_035082.1	34549643	.	C	A	.	.	MAF_INRAE=15.0;MAF_USDA=14.118
NC_035082.1	34549660	.	A	T	.	.	MAF_INRAE=5.833;MAF_USDA=29.412
NC_035082.1	34549670	.	G	A	.	.	MAF_INRAE=40.506;MAF_USDA=31.765
NC_035082.1	34549678	.	A	T	.	.	MAF_INRAE=5.833;MAF_USDA=35.417
NC_035082.1	34549688	.	C	A	.	.	MAF_INRAE=24.684
NC_035082.1	34549714	.	G	A	.	.	MAF_INRAE=16.456
NC_035082.1	34549889	.	A	T	.	.	MAF_USDA=1.639
NC_035082.1	34549931	.	T	A	.	.	MAF_INRAE=13.924;MAF_USDA=21.765
NC_035082.1	34549943	.	A	G	.	.	MAF_USDA=10.0
NC_035082.1	34549972	.	A	G	.	.	MAF_INRAE=15.19;MAF_USDA=19.412
NC_035082.1	34550001	.	T	C	.	.	MAF_INRAE=44.304;MAF_USDA=23.529
NC_035082.1	34550002	.	C	A	.	.	MAF_INRAE=46.667;MAF_USDA=23.529
NC_035082.1	34550011	.	G	T	.	.	MAF_INRAE=44.304;MAF_USDA=23.529
NC_035082.1	34550072	.	G	A	.	.	MAF_USDA=1.176
NC_035082.1	34550073	.	C	A	.	.	MAF_USDA=1.176
NC_035082.1	34550078	.	C	T	.	.	MAF_INRAE=2.532;MAF_USDA=9.412
NC_035082.1	34550089	.	T	A	.	.	MAF_USDA=1.639
NC_035082.1	34550121	.	C	A	.	.	MAF_USDA=2.459
NC_035082.1	34550133	.	A	G	.	.	MAF_USDA=14.583
NC_035082.1	34550134	.	A	T	.	.	MAF_USDA=14.583
NC_035082.1	34550141	.	T	C	.	.	MAF_USDA=1.667
NC_035082.1	34550173	.	C	T	.	.	MAF_INRAE=5.0;MAF_USDA=4.706
NC_035082.1	34550255	.	C	A	.	.	MAF_USDA=4.098
NC_035082.1	34550289	.	T	C	.	.	MAF_INRAE=20.886;MAF_USDA=14.118
NC_035082.1	34550427	.	A	G	.	.	MAF_INRAE=15.19;MAF_USDA=19.412
NC_035082.1	34550435	.	T	C	.	.	MAF_USDA=4.098
NC_035082.1	34550454	.	A	C	.	.	MAF_USDA=4.098
NC_035082.1	34550465	.	T	A	.	.	MAF_INRAE=43.671;MAF_USDA=24.118
NC_035082.1	34550475	.	A	T	.	.	MAF_INRAE=43.671;MAF_USDA=24.118
NC_035082.1	34550477	.	G	A	.	.	MAF_USDA=4.098
NC_035082.1	34550510	.	A	T	.	.	MAF_INRAE=40.506;MAF_USDA=34.118
NC_035082.1	34550574	.	A	G	.	.	MAF_USDA=1.639
NC_035082.1	34550610	.	T	G	.	.	MAF_USDA=3.279
NC_035082.1	34550655	.	T	G	.	.	MAF_INRAE=16.667
NC_035082.1	34550745	.	G	A	.	.	MAF_INRAE=36.076;MAF_USDA=36.471
NC_035082.1	34550757	.	A	G	.	.	MAF_INRAE=20.886;MAF_USDA=13.529
NC_035082.1	34550818	.	T	C	.	.	MAF_INRAE=40.506;MAF_USDA=34.118
NC_035082.1	34550830	.	C	T	.	.	MAF_USDA=2.083
NC_035082.1	34550868	.	T	A	.	.	MAF_INRAE=15.19;MAF_USDA=22.941
NC_035082.1	34550971	.	A	G	.	.	MAF_USDA=1.639
NC_035082.1	34550998	.	C	T	.	.	MAF_INRAE=22.152;MAF_USDA=13.529
NC_035082.1	34551012	.	G	A	.	.	MAF_INRAE=41.139;MAF_USDA=35.294
NC_035082.1	34551116	.	T	G	.	.	MAF_USDA=1.639
NC_035082.1	34551119	.	G	A	.	.	MAF_USDA=8.824
NC_035082.1	34551127	.	C	T	.	.	MAF_INRAE=5.833;MAF_USDA=4.706
NC_035082.1	34551130	.	C	T	.	.	MAF_USDA=4.918
NC_035082.1	34551141	.	A	G	.	.	MAF_INRAE=15.789;MAF_USDA=21.176
NC_035082.1	34551159	.	T	G	.	.	MAF_INRAE=10.526;MAF_USDA=7.647
NC_035082.1	34551170	.	T	A	.	.	MAF_USDA=1.639
NC_035082.1	34551245	.	T	C	.	.	MAF_INRAE=2.5
NC_035082.1	34551258	.	G	A	.	.	MAF_USDA=4.918
NC_035082.1	34551259	.	C	G	.	.	MAF_USDA=4.918
NC_035082.1	34551277	.	C	T	.	.	MAF_USDA=8.235
NC_035082.1	34551282	.	C	G	.	.	MAF_INRAE=30.38;MAF_USDA=14.583
NC_035082.1	34551382	.	C	T	.	.	MAF_USDA=4.098
NC_035082.1	34551392	.	T	A	.	.	MAF_INRAE=15.19;MAF_USDA=22.941
NC_035082.1	34551429	.	A	C	.	.	MAF_USDA=8.235
NC_035082.1	34551467	.	C	T	.	.	MAF_INRAE=39.241;MAF_USDA=35.294
NC_035082.1	34551481	.	A	C	.	.	MAF_INRAE=43.038;MAF_USDA=23.529
NC_035082.1	34551497	.	T	C	.	.	MAF_USDA=14.583
NC_035082.1	34551498	.	G	A	.	.	MAF_USDA=14.583
NC_035082.1	34551501	.	T	C	.	.	MAF_USDA=14.583
NC_035082.1	34551520	.	T	C	.	.	MAF_INRAE=20.833;MAF_USDA=14.118
NC_035082.1	34551603	.	T	C	.	.	MAF_USDA=12.353
NC_035082.1	34551658	.	C	T	.	.	MAF_USDA=2.083
NC_035082.1	34551702	.	G	A	.	.	MAF_INRAE=36.709;MAF_USDA=38.824
NC_035082.1	34551722	.	T	G	.	.	MAF_USDA=20.833
NC_035082.1	34551782	.	T	G	.	.	MAF_INRAE=20.253;MAF_USDA=2.459
NC_035082.1	34551850	.	C	A	.	.	MAF_INRAE=6.329;MAF_USDA=7.059
NC_035082.1	34551862	.	T	C	.	.	MAF_INRAE=13.924;MAF_USDA=22.353
NC_035082.1	34551971	.	T	C	.	.	MAF_INRAE=20.886;MAF_USDA=14.118
NC_035082.1	34551972	.	C	T	.	.	MAF_USDA=2.459
NC_035082.1	34551977	.	C	T	.	.	MAF_USDA=8.235
NC_035082.1	34551986	.	C	A	.	.	MAF_USDA=1.639
NC_035082.1	34551999	.	G	C	.	.	MAF_INRAE=24.684
NC_035082.1	34552026	.	C	A	.	.	MAF_USDA=3.279
NC_035082.1	34552075	.	C	A	.	.	MAF_INRAE=15.19;MAF_USDA=22.353
NC_035082.1	34552097	.	T	C	.	.	MAF_INRAE=1.667
NC_035082.1	34552098	.	G	A	.	.	MAF_INRAE=1.667
NC_035082.1	34552139	.	C	A	.	.	MAF_INRAE=45.57;MAF_USDA=23.529
NC_035082.1	34552164	.	C	A	.	.	MAF_INRAE=15.19;MAF_USDA=21.765
NC_035082.1	34552167	.	G	A	.	.	MAF_USDA=11.765
NC_035082.1	34552273	.	A	C	.	.	MAF_INRAE=15.19;MAF_USDA=22.353
NC_035082.1	34552285	.	C	T	.	.	MAF_INRAE=15.19;MAF_USDA=17.213
NC_035082.1	34552294	.	C	T	.	.	MAF_USDA=2.459
NC_035082.1	34552301	.	C	T	.	.	MAF_INRAE=15.19;MAF_USDA=19.412
NC_035082.1	34552304	.	G	T	.	.	MAF_INRAE=15.0;MAF_USDA=22.353
NC_035082.1	34552346	.	T	A	.	.	MAF_INRAE=18.354;MAF_USDA=2.5
NC_035082.1	34552381	.	A	C	.	.	MAF_USDA=2.459
NC_035082.1	34552393	.	A	T	.	.	MAF_INRAE=31.013;MAF_USDA=14.583
NC_035082.1	34552522	.	A	G	.	.	MAF_INRAE=2.532;MAF_USDA=8.824
NC_035082.1	34552532	.	C	A	.	.	MAF_INRAE=15.19;MAF_USDA=25.0
NC_035082.1	34552599	.	T	C	.	.	MAF_USDA=8.235
NC_035082.1	34552637	.	A	G	.	.	MAF_USDA=2.353
NC_035082.1	34552662	.	A	T	.	.	MAF_USDA=1.765
NC_035082.1	34552705	.	T	C	.	.	MAF_USDA=3.279
NC_035082.1	34552748	.	A	C	.	.	MAF_INRAE=15.19;MAF_USDA=20.0
NC_035082.1	34552795	.	C	A	.	.	MAF_INRAE=40.506;MAF_USDA=34.706
NC_035082.1	34552824	.	C	A	.	.	MAF_INRAE=15.19;MAF_USDA=21.765
NC_035082.1	34552922	.	G	A	.	.	MAF_USDA=4.098
NC_035082.1	34552939	.	T	C	.	.	MAF_USDA=2.083
NC_035082.1	34552956	.	C	T	.	.	MAF_USDA=1.639
NC_035082.1	34552980	.	C	T	.	.	MAF_INRAE=16.667
NC_035082.1	34553110	.	G	C	.	.	MAF_INRAE=21.519;MAF_USDA=14.118
NC_035082.1	34553134	.	G	A	.	.	MAF_INRAE=40.506;MAF_USDA=34.706
NC_035082.1	34553151	.	C	A	.	.	MAF_USDA=1.639
NC_035082.1	34553280	.	A	T	.	.	MAF_INRAE=37.975;MAF_USDA=38.235
NC_035082.1	34553329	.	C	T	.	.	MAF_INRAE=15.19;MAF_USDA=19.412
NC_035082.1	34553341	.	A	C	.	.	MAF_USDA=1.639
NC_035082.1	34553396	.	A	T	.	.	MAF_USDA=1.639
NC_035082.1	34553397	.	A	T	.	.	MAF_USDA=1.639
NC_035082.1	34553405	.	T	A	.	.	MAF_USDA=3.279
NC_035082.1	34553407	.	G	C	.	.	MAF_USDA=1.639
NC_035082.1	34553439	.	T	G	.	.	MAF_USDA=4.098
NC_035082.1	34553475	.	T	C	.	.	MAF_INRAE=15.19;MAF_USDA=19.412
NC_035082.1	34553527	.	C	T	.	.	MAF_INRAE=2.532;MAF_USDA=8.824
NC_035082.1	34553574	.	T	G	.	.	MAF_INRAE=5.833;MAF_USDA=5.882
NC_035082.1	34553654	.	C	T	.	.	MAF_INRAE=6.962;MAF_USDA=7.647
NC_035082.1	34553689	.	C	A	.	.	MAF_INRAE=40.506;MAF_USDA=35.882
NC_035082.1	34553727	.	G	C	.	.	MAF_INRAE=20.886;MAF_USDA=17.059
NC_035082.1	34553745	.	C	T	.	.	MAF_INRAE=16.456
NC_035082.1	34553746	.	G	A	.	.	MAF_INRAE=20.886;MAF_USDA=14.118
NC_035082.1	34553760	.	G	T	.	.	MAF_INRAE=6.962;MAF_USDA=7.647
NC_035082.1	34553783	.	G	T	.	.	MAF_USDA=3.279
NC_035082.1	34553793	.	G	T	.	.	MAF_USDA=2.353
NC_035082.1	34553807	.	C	T	.	.	MAF_INRAE=40.506;MAF_USDA=34.706
NC_035082.1	34553824	.	T	C	.	.	MAF_USDA=6.557
NC_035082.1	34553830	.	A	C	.	.	MAF_INRAE=16.667
NC_035082.1	34553862	.	A	C	.	.	MAF_USDA=3.279
NC_035082.1	34553863	.	C	T	.	.	MAF_USDA=3.279
NC_035082.1	34553875	.	G	T	.	.	MAF_INRAE=15.19;MAF_USDA=19.412
NC_035082.1	34553898	.	C	A	.	.	MAF_INRAE=15.823;MAF_USDA=20.0
NC_035082.1	34553901	.	A	C	.	.	MAF_INRAE=15.0;MAF_USDA=18.824
NC_035082.1	34553919	.	A	T	.	.	MAF_INRAE=20.886;MAF_USDA=18.235
NC_035082.1	34553960	.	G	A	.	.	MAF_USDA=11.176
NC_035082.1	34553961	.	A	G	.	.	MAF_USDA=2.459
NC_035082.1	34553981	.	G	T	.	.	MAF_USDA=3.279
NC_035082.1	34554017	.	G	T	.	.	MAF_INRAE=5.833;MAF_USDA=27.647
NC_035082.1	34554018	.	C	T	.	.	MAF_USDA=10.588
NC_035082.1	34554037	.	C	T	.	.	MAF_INRAE=24.051;MAF_USDA=38.824
NC_035082.1	34554062	.	G	A	.	.	MAF_INRAE=43.671;MAF_USDA=24.118
NC_035082.1	34554098	.	A	T	.	.	MAF_USDA=4.098
NC_035082.1	34554117	.	T	C	.	.	MAF_USDA=4.098
NC_035082.1	34554162	.	T	C	.	.	MAF_INRAE=16.667
NC_035082.1	34554163	.	A	T	.	.	MAF_INRAE=40.506;MAF_USDA=34.706
NC_035082.1	34554271	.	G	A	.	.	MAF_USDA=9.412
NC_035082.1	34554273	.	G	T	.	.	MAF_INRAE=10.127
NC_035082.1	34554319	.	C	T	.	.	MAF_INRAE=4.167;MAF_USDA=10.588
NC_035082.1	34554342	.	A	T	.	.	MAF_USDA=3.279
NC_035082.1	34554370	.	G	T	.	.	MAF_INRAE=18.354;MAF_USDA=1.639
NC_035082.1	34554384	.	C	A	.	.	MAF_USDA=1.639
NC_035082.1	34554397	.	A	C	.	.	MAF_INRAE=16.667
NC_035082.1	34554415	.	C	A	.	.	MAF_USDA=4.098
NC_035082.1	34554431	.	G	A	.	.	MAF_INRAE=5.833;MAF_USDA=4.706
NC_035082.1	34554436	.	T	A	.	.	MAF_USDA=7.059
NC_035082.1	34554444	.	C	T	.	.	MAF_INRAE=5.833;MAF_USDA=4.706
NC_035082.1	34554494	.	T	G	.	.	MAF_INRAE=21.053
NC_035082.1	34554544	.	T	C	.	.	MAF_INRAE=20.886;MAF_USDA=14.118
NC_035082.1	34554627	.	A	G	.	.	MAF_USDA=1.639
NC_035082.1	34554684	.	G	A	.	.	MAF_USDA=9.412
NC_035082.1	34554747	.	T	C	.	.	MAF_USDA=4.918
```
