## Supplemental Data 1 for "Development of a high-density 665 K SNP array for rainbow trout genome-wide genotyping": INRAE_USDA_MAF1.vcf (part 1470 of 1714)

```
NC_035082.1	34554834	.	A	G	.	.	MAF_USDA=3.279
NC_035082.1	34554927	.	G	A	.	.	MAF_INRAE=8.228;MAF_USDA=9.412
NC_035082.1	34554951	.	G	A	.	.	MAF_USDA=9.412
NC_035082.1	34554965	.	A	G	.	.	MAF_USDA=1.639
NC_035082.1	34555011	.	G	T	.	.	MAF_INRAE=23.418
NC_035082.1	34555069	.	G	T	.	.	MAF_USDA=1.639
NC_035082.1	34555076	.	A	G	.	.	MAF_USDA=4.098
NC_035082.1	34555199	.	G	T	.	.	MAF_INRAE=4.167;MAF_USDA=10.588
NC_035082.1	34555228	.	C	A	.	.	MAF_INRAE=8.228;MAF_USDA=9.524
NC_035082.1	34555260	.	C	T	.	.	MAF_INRAE=43.038;MAF_USDA=35.882
NC_035082.1	34555363	.	A	G	.	.	MAF_USDA=2.459
NC_035082.1	34555404	.	G	A	.	.	MAF_INRAE=18.354;MAF_USDA=1.639
NC_035082.1	34555413	.	G	T	.	.	MAF_USDA=4.098
NC_035082.1	34555427	.	C	T	.	.	MAF_USDA=2.459
NC_035082.1	34555488	.	G	A	.	.	MAF_INRAE=5.0;MAF_USDA=5.882
NC_035082.1	34555494	.	G	A	.	.	MAF_USDA=4.098
NC_035082.1	34555678	.	A	T	.	.	MAF_INRAE=2.532;MAF_USDA=17.059
NC_035082.1	34555696	.	A	C	.	.	MAF_INRAE=5.696;MAF_USDA=21.176
NC_035082.1	34555782	.	A	G	.	.	MAF_INRAE=1.667;MAF_USDA=4.918
NC_035082.1	34555829	.	G	C	.	.	MAF_INRAE=34.177;MAF_USDA=21.765
NC_035082.1	34555834	.	G	A	.	.	MAF_USDA=4.098
NC_035082.1	34555854	.	C	A	.	.	MAF_USDA=1.639
NC_035082.1	34555902	.	G	T	.	.	MAF_USDA=1.639
NC_035082.1	34556023	.	G	A	.	.	MAF_USDA=8.235
NC_035082.1	34556100	.	G	T	.	.	MAF_USDA=3.279
NC_035082.1	34556156	.	G	T	.	.	MAF_INRAE=5.263
NC_035082.1	34556194	.	A	C	.	.	MAF_INRAE=17.089;MAF_USDA=22.917
NC_035082.1	34556224	.	C	T	.	.	MAF_USDA=3.279
NC_035082.1	34556368	.	A	G	.	.	MAF_INRAE=17.089;MAF_USDA=22.892
NC_035082.1	34556397	.	G	A	.	.	MAF_INRAE=7.5;MAF_USDA=19.277
NC_035082.1	34556462	.	T	G	.	.	MAF_USDA=6.557
NC_035082.1	34556472	.	G	T	.	.	MAF_USDA=4.098
NC_035082.1	34556482	.	G	T	.	.	MAF_USDA=4.098
NC_035082.1	34556533	.	G	T	.	.	MAF_INRAE=17.722;MAF_USDA=25.882
NC_035082.1	34556545	.	G	T	.	.	MAF_USDA=8.235
NC_035082.1	34556552	.	G	A	.	.	MAF_USDA=1.639
NC_035082.1	34556684	.	C	A	.	.	MAF_INRAE=5.263;MAF_USDA=2.083
NC_035082.1	34556712	.	A	C	.	.	MAF_USDA=8.235
NC_035082.1	34556729	.	G	C	.	.	MAF_INRAE=31.646;MAF_USDA=10.588
NC_035082.1	34556758	.	G	T	.	.	MAF_USDA=3.279
NC_035082.1	34556850	.	A	G	.	.	MAF_USDA=4.098
NC_035082.1	34556861	.	A	C	.	.	MAF_INRAE=13.924;MAF_USDA=4.118
NC_035082.1	34556862	.	A	T	.	.	MAF_INRAE=31.646;MAF_USDA=10.588
NC_035082.1	34556898	.	C	G	.	.	MAF_USDA=3.279
NC_035082.1	34557052	.	G	T	.	.	MAF_USDA=2.459
NC_035082.1	34557062	.	T	C	.	.	MAF_USDA=3.279
NC_035082.1	34557069	.	A	T	.	.	MAF_USDA=2.459
NC_035082.1	34557077	.	C	T	.	.	MAF_INRAE=1.667;MAF_USDA=9.836
NC_035082.1	34557092	.	C	T	.	.	MAF_INRAE=24.684
NC_035082.1	34557105	.	G	T	.	.	MAF_INRAE=2.5
NC_035082.1	34557130	.	T	A	.	.	MAF_USDA=7.647
NC_035082.1	34557140	.	G	T	.	.	MAF_INRAE=43.671;MAF_USDA=26.471
NC_035082.1	34557180	.	C	T	.	.	MAF_USDA=2.083
NC_035082.1	34557187	.	A	G	.	.	MAF_USDA=18.235
NC_035082.1	34557224	.	C	T	.	.	MAF_INRAE=15.19;MAF_USDA=16.471
NC_035082.1	34557235	.	G	C	.	.	MAF_USDA=4.098
NC_035082.1	34557248	.	G	A	.	.	MAF_INRAE=25.316;MAF_USDA=39.583
NC_035082.1	34557252	.	A	G	.	.	MAF_INRAE=1.667;MAF_USDA=10.656
NC_035082.1	34557260	.	T	A	.	.	MAF_USDA=1.639
NC_035082.1	34557267	.	A	G	.	.	MAF_USDA=2.459
NC_035082.1	34557278	.	G	T	.	.	MAF_INRAE=15.789
NC_035082.1	34557318	.	A	C	.	.	MAF_INRAE=5.833;MAF_USDA=4.706
NC_035082.1	34557320	.	A	G	.	.	MAF_INRAE=1.667
NC_035082.1	34557359	.	G	T	.	.	MAF_USDA=17.647
NC_035082.1	34557364	.	C	T	.	.	MAF_INRAE=4.167;MAF_USDA=10.0
NC_035082.1	34557408	.	G	A	.	.	MAF_INRAE=31.646;MAF_USDA=11.765
NC_035082.1	34557412	.	A	T	.	.	MAF_INRAE=13.924;MAF_USDA=3.529
NC_035082.1	34557435	.	T	G	.	.	MAF_INRAE=15.789
NC_035082.1	34557443	.	G	T	.	.	MAF_INRAE=4.167;MAF_USDA=10.0
NC_035082.1	34557444	.	T	G	.	.	MAF_INRAE=2.5
NC_035082.1	34557478	.	T	G	.	.	MAF_INRAE=14.557;MAF_USDA=19.048
NC_035082.1	34557581	.	A	G	.	.	MAF_INRAE=2.5
NC_035082.1	34557634	.	G	T	.	.	MAF_INRAE=5.833
NC_035082.1	34557646	.	A	C	.	.	MAF_USDA=4.098
NC_035082.1	34557672	.	A	G	.	.	MAF_USDA=2.459
NC_035082.1	34557714	.	G	T	.	.	MAF_INRAE=4.167;MAF_USDA=10.0
NC_035082.1	34557727	.	C	A	.	.	MAF_INRAE=43.671;MAF_USDA=25.882
NC_035082.1	34557737	.	C	T	.	.	MAF_INRAE=17.089;MAF_USDA=17.647
NC_035082.1	34557738	.	A	G	.	.	MAF_INRAE=1.667;MAF_USDA=9.836
NC_035082.1	34557757	.	G	A	.	.	MAF_INRAE=5.833;MAF_USDA=4.706
NC_035082.1	34557789	.	A	G	.	.	MAF_USDA=3.279
NC_035082.1	34557812	.	A	G	.	.	MAF_USDA=3.279
NC_035082.1	34557821	.	G	A	.	.	MAF_USDA=1.639
NC_035082.1	34557841	.	G	A	.	.	MAF_USDA=7.647
NC_035082.1	34557915	.	T	G	.	.	MAF_USDA=2.459
NC_035082.1	34557940	.	T	A	.	.	MAF_USDA=1.639
NC_035082.1	34557945	.	C	A	.	.	MAF_USDA=1.639
NC_035082.1	34558039	.	G	A	.	.	MAF_INRAE=5.0;MAF_USDA=6.548
NC_035082.1	34558056	.	A	C	.	.	MAF_INRAE=26.582;MAF_USDA=33.333
NC_035082.1	34558136	.	G	T	.	.	MAF_INRAE=26.582;MAF_USDA=33.529
NC_035082.1	34558137	.	G	T	.	.	MAF_INRAE=25.0;MAF_USDA=33.529
NC_035082.1	34558160	.	G	C	.	.	MAF_USDA=8.235
NC_035082.1	34558170	.	G	A	.	.	MAF_INRAE=8.228;MAF_USDA=9.412
NC_035082.1	34558215	.	A	G	.	.	MAF_USDA=4.918
NC_035082.1	34558268	.	G	A	.	.	MAF_USDA=2.083
NC_035082.1	34558273	.	G	T	.	.	MAF_INRAE=44.304;MAF_USDA=27.059
NC_035082.1	34558277	.	A	T	.	.	MAF_INRAE=13.924;MAF_USDA=3.529
NC_035082.1	34558329	.	A	C	.	.	MAF_INRAE=43.671;MAF_USDA=22.941
NC_035082.1	34558330	.	T	A	.	.	MAF_INRAE=45.833;MAF_USDA=22.941
NC_035082.1	34558375	.	G	A	.	.	MAF_INRAE=18.987;MAF_USDA=19.412
NC_035082.1	34558378	.	T	C	.	.	MAF_USDA=1.765
NC_035082.1	34558381	.	T	G	.	.	MAF_INRAE=5.833;MAF_USDA=6.471
NC_035082.1	34558429	.	G	A	.	.	MAF_USDA=2.083
NC_035082.1	34558441	.	T	C	.	.	MAF_INRAE=5.833;MAF_USDA=24.118
NC_035082.1	34558446	.	C	T	.	.	MAF_INRAE=5.833;MAF_USDA=4.706
NC_035082.1	34558468	.	A	G	.	.	MAF_USDA=12.295
NC_035082.1	34558632	.	T	A	.	.	MAF_USDA=4.098
NC_035082.1	34558699	.	G	T	.	.	MAF_USDA=4.098
NC_035082.1	34558704	.	T	A	.	.	MAF_USDA=1.639
NC_035082.1	34558738	.	A	G	.	.	MAF_USDA=10.833
NC_035082.1	34558792	.	C	T	.	.	MAF_USDA=14.583
NC_035082.1	34560285	.	G	A	.	.	MAF_USDA=29.167
NC_035082.1	34560296	.	G	A	.	.	MAF_USDA=29.167
NC_035082.1	34560340	.	A	C	.	.	MAF_USDA=3.279
NC_035082.1	34560415	.	G	C	.	.	MAF_INRAE=5.263;MAF_USDA=6.548
NC_035082.1	34560484	.	A	T	.	.	MAF_INRAE=5.263;MAF_USDA=7.143
NC_035082.1	34560537	.	A	C	.	.	MAF_INRAE=31.579
NC_035082.1	34560583	.	G	A	.	.	MAF_USDA=1.667
NC_035082.1	34560802	.	C	A	.	.	MAF_INRAE=2.5
NC_035082.1	34560833	.	A	T	.	.	MAF_USDA=2.459
NC_035082.1	34560853	.	C	A	.	.	MAF_INRAE=15.789
NC_035082.1	34560932	.	T	C	.	.	MAF_USDA=3.571
NC_035082.1	34561009	.	C	T	.	.	MAF_USDA=1.639
NC_035082.1	34561041	.	C	T	.	.	MAF_USDA=2.459
NC_035082.1	34561142	.	A	G	.	.	MAF_INRAE=5.833;MAF_USDA=6.471
NC_035082.1	34561149	.	G	A	.	.	MAF_INRAE=43.671;MAF_USDA=32.353
NC_035082.1	34561195	.	A	C	.	.	MAF_INRAE=31.646;MAF_USDA=10.0
NC_035082.1	34561230	.	A	C	.	.	MAF_INRAE=15.789
NC_035082.1	34561249	.	A	G	.	.	MAF_INRAE=45.0;MAF_USDA=34.94
NC_035082.1	34561262	.	A	T	.	.	MAF_USDA=1.695
NC_035082.1	34561283	.	A	T	.	.	MAF_INRAE=15.0;MAF_USDA=10.241
NC_035082.1	34561302	.	C	A	.	.	MAF_USDA=14.583
NC_035082.1	34561450	.	A	G	.	.	MAF_INRAE=16.667;MAF_USDA=17.059
NC_035082.1	34561461	.	T	G	.	.	MAF_USDA=7.647
NC_035082.1	34561526	.	A	C	.	.	MAF_USDA=2.941
NC_035082.1	34561605	.	A	T	.	.	MAF_USDA=14.583
NC_035082.1	34561729	.	G	A	.	.	MAF_USDA=10.0
NC_035082.1	34561779	.	C	T	.	.	MAF_INRAE=8.861;MAF_USDA=21.765
NC_035082.1	34561805	.	A	C	.	.	MAF_INRAE=4.167
NC_035082.1	34561855	.	G	C	.	.	MAF_INRAE=8.861;MAF_USDA=20.0
NC_035082.1	34561906	.	A	T	.	.	MAF_USDA=2.083
NC_035082.1	34561915	.	A	T	.	.	MAF_USDA=4.706
NC_035082.1	34561982	.	C	T	.	.	MAF_INRAE=7.595;MAF_USDA=9.412
NC_035082.1	34562038	.	A	C	.	.	MAF_INRAE=6.329;MAF_USDA=7.059
NC_035082.1	34562112	.	A	T	.	.	MAF_INRAE=8.861;MAF_USDA=19.412
NC_035082.1	34562204	.	G	T	.	.	MAF_INRAE=43.671;MAF_USDA=24.118
NC_035082.1	34562238	.	C	T	.	.	MAF_USDA=3.279
NC_035082.1	34562239	.	A	T	.	.	MAF_INRAE=22.152;MAF_USDA=28.824
NC_035082.1	34562443	.	G	A	.	.	MAF_USDA=4.918
NC_035082.1	34562473	.	T	C	.	.	MAF_INRAE=15.789;MAF_USDA=2.459
NC_035082.1	34562503	.	C	A	.	.	MAF_USDA=9.412
NC_035082.1	34562632	.	A	C	.	.	MAF_INRAE=3.333;MAF_USDA=13.529
NC_035082.1	34562650	.	C	T	.	.	MAF_INRAE=3.333;MAF_USDA=6.471
NC_035082.1	34562691	.	A	G	.	.	MAF_INRAE=5.833;MAF_USDA=6.471
NC_035082.1	34562862	.	G	T	.	.	MAF_USDA=3.279
NC_035082.1	34562874	.	G	T	.	.	MAF_INRAE=36.842;MAF_USDA=47.917
NC_035082.1	34562875	.	A	C	.	.	MAF_INRAE=29.167;MAF_USDA=37.059
NC_035082.1	34562878	.	G	T	.	.	MAF_INRAE=5.263;MAF_USDA=4.167
NC_035082.1	34563060	.	A	C	.	.	MAF_USDA=2.174
NC_035082.1	34563322	.	A	T	.	.	MAF_USDA=38.095
NC_035082.1	34563341	.	T	A	.	.	MAF_USDA=36.364
NC_035082.1	34563373	.	A	C	.	.	MAF_USDA=41.304
NC_035082.1	34563377	.	G	T	.	.	MAF_USDA=30.435
NC_035082.1	34563799	.	G	T	.	.	MAF_USDA=5.738
NC_035082.1	34563987	.	T	C	.	.	MAF_USDA=2.459
NC_035082.1	34564108	.	C	T	.	.	MAF_INRAE=27.215;MAF_USDA=41.176
NC_035082.1	34564152	.	T	A	.	.	MAF_USDA=16.667
NC_035082.1	34564153	.	G	A	.	.	MAF_USDA=16.667
NC_035082.1	34564163	.	G	T	.	.	MAF_INRAE=5.0;MAF_USDA=9.412
NC_035082.1	34564217	.	C	A	.	.	MAF_USDA=4.098
NC_035082.1	34564233	.	G	A	.	.	MAF_USDA=1.639
NC_035082.1	34564247	.	G	A	.	.	MAF_INRAE=4.167;MAF_USDA=7.059
NC_035082.1	34564253	.	G	T	.	.	MAF_USDA=1.639
NC_035082.1	34564278	.	T	C	.	.	MAF_INRAE=43.671;MAF_USDA=22.353
NC_035082.1	34564339	.	A	T	.	.	MAF_INRAE=31.579
NC_035082.1	34564350	.	G	A	.	.	MAF_USDA=2.459
NC_035082.1	34564351	.	C	A	.	.	MAF_USDA=2.459
NC_035082.1	34564365	.	T	G	.	.	MAF_INRAE=5.833;MAF_USDA=6.471
NC_035082.1	34564377	.	A	G	.	.	MAF_INRAE=2.5;MAF_USDA=6.471
NC_035082.1	34564428	.	A	G	.	.	MAF_USDA=1.639
NC_035082.1	34564437	.	T	C	.	.	MAF_INRAE=20.886;MAF_USDA=28.235
NC_035082.1	34564471	.	A	C	.	.	MAF_INRAE=2.5;MAF_USDA=6.557
NC_035082.1	34564493	.	G	A	.	.	MAF_INRAE=24.051;MAF_USDA=32.941
NC_035082.1	34564520	.	A	C	.	.	MAF_INRAE=5.263;MAF_USDA=3.279
NC_035082.1	34564555	.	G	C	.	.	MAF_INRAE=5.833;MAF_USDA=4.706
NC_035082.1	34564657	.	G	T	.	.	MAF_INRAE=22.785;MAF_USDA=31.548
NC_035082.1	34564666	.	G	T	.	.	MAF_INRAE=20.253;MAF_USDA=26.786
NC_035082.1	34564674	.	G	A	.	.	MAF_INRAE=5.833;MAF_USDA=6.548
NC_035082.1	34564726	.	T	A	.	.	MAF_INRAE=20.253;MAF_USDA=27.059
NC_035082.1	34564788	.	C	T	.	.	MAF_INRAE=2.5
NC_035082.1	34564847	.	G	A	.	.	MAF_USDA=1.639
NC_035082.1	34564860	.	G	A	.	.	MAF_INRAE=16.667;MAF_USDA=8.197
NC_035082.1	34564868	.	G	T	.	.	MAF_INRAE=4.167;MAF_USDA=2.083
NC_035082.1	34564887	.	G	A	.	.	MAF_INRAE=43.038;MAF_USDA=24.706
NC_035082.1	34564893	.	A	G	.	.	MAF_USDA=3.279
NC_035082.1	34564915	.	T	C	.	.	MAF_INRAE=24.684;MAF_USDA=34.118
NC_035082.1	34564976	.	G	A	.	.	MAF_INRAE=16.667;MAF_USDA=10.656
NC_035082.1	34564999	.	C	T	.	.	MAF_INRAE=24.684;MAF_USDA=34.118
NC_035082.1	34565025	.	C	T	.	.	MAF_INRAE=24.684;MAF_USDA=34.118
NC_035082.1	34565069	.	A	G	.	.	MAF_INRAE=24.684;MAF_USDA=34.706
NC_035082.1	34565108	.	C	A	.	.	MAF_INRAE=4.167;MAF_USDA=10.0
NC_035082.1	34565161	.	A	G	.	.	MAF_USDA=8.824
NC_035082.1	34565172	.	T	C	.	.	MAF_INRAE=24.684;MAF_USDA=34.524
NC_035082.1	34565189	.	C	G	.	.	MAF_INRAE=24.684;MAF_USDA=39.583
NC_035082.1	34565192	.	C	T	.	.	MAF_USDA=7.738
NC_035082.1	34565198	.	G	T	.	.	MAF_USDA=2.083
NC_035082.1	34565200	.	G	A	.	.	MAF_INRAE=31.646;MAF_USDA=13.529
NC_035082.1	34565288	.	C	T	.	.	MAF_INRAE=5.263;MAF_USDA=8.824
NC_035082.1	34565294	.	G	A	.	.	MAF_INRAE=5.833;MAF_USDA=5.882
NC_035082.1	34565330	.	G	A	.	.	MAF_INRAE=2.5;MAF_USDA=7.377
NC_035082.1	34565394	.	G	T	.	.	MAF_INRAE=5.833;MAF_USDA=4.706
NC_035082.1	34565410	.	G	A	.	.	MAF_USDA=7.647
NC_035082.1	34565419	.	T	A	.	.	MAF_INRAE=24.684;MAF_USDA=32.353
NC_035082.1	34565447	.	G	A	.	.	MAF_USDA=1.639
NC_035082.1	34565540	.	T	G	.	.	MAF_INRAE=24.684;MAF_USDA=32.941
NC_035082.1	34565551	.	C	G	.	.	MAF_INRAE=24.684;MAF_USDA=34.118
NC_035082.1	34565652	.	A	T	.	.	MAF_USDA=3.279
NC_035082.1	34565658	.	AT	AA	.	.	MAF_USDA=27.083
NC_035082.1	34565661	.	A	T	.	.	MAF_USDA=39.583
NC_035082.1	34565662	.	A	G	.	.	MAF_USDA=39.583
NC_035082.1	34565663	.	T	A	.	.	MAF_USDA=14.583
NC_035082.1	34565666	.	T	A	.	.	MAF_USDA=39.583
NC_035082.1	34565667	.	T	A	.	.	MAF_USDA=39.583
NC_035082.1	34565673	.	A	T	.	.	MAF_USDA=3.529
NC_035082.1	34565798	.	A	G	.	.	MAF_INRAE=5.833;MAF_USDA=4.706
NC_035082.1	34565884	.	G	T	.	.	MAF_USDA=8.824
NC_035082.1	34565888	.	A	C	.	.	MAF_INRAE=4.167;MAF_USDA=10.0
NC_035082.1	34565920	.	A	T	.	.	MAF_USDA=1.639
NC_035082.1	34565954	.	T	C	.	.	MAF_INRAE=5.263
NC_035082.1	34565992	.	G	C	.	.	MAF_USDA=14.583
NC_035082.1	34565993	.	G	A	.	.	MAF_USDA=14.583
NC_035082.1	34566004	.	A	G	.	.	MAF_USDA=4.098
NC_035082.1	34566005	.	A	T	.	.	MAF_USDA=4.098
NC_035082.1	34566041	.	C	T	.	.	MAF_USDA=1.639
NC_035082.1	34566113	.	C	T	.	.	MAF_INRAE=25.316;MAF_USDA=35.294
NC_035082.1	34566142	.	C	T	.	.	MAF_INRAE=2.5;MAF_USDA=6.557
NC_035082.1	34566188	.	G	A	.	.	MAF_INRAE=39.873;MAF_USDA=43.75
NC_035082.1	34566215	.	T	C	.	.	MAF_INRAE=16.667;MAF_USDA=7.377
NC_035082.1	34566222	.	C	T	.	.	MAF_INRAE=25.0;MAF_USDA=43.75
NC_035082.1	34566242	.	G	A	.	.	MAF_INRAE=22.5;MAF_USDA=37.5
NC_035082.1	34566246	.	T	C	.	.	MAF_INRAE=5.833;MAF_USDA=14.583
NC_035082.1	34566264	.	G	A	.	.	MAF_INRAE=40.833;MAF_USDA=41.667
NC_035082.1	34566315	.	C	T	.	.	MAF_INRAE=2.5;MAF_USDA=4.098
NC_035082.1	34566374	.	G	A	.	.	MAF_INRAE=16.667
NC_035082.1	34566376	.	T	G	.	.	MAF_USDA=8.235
NC_035082.1	34566436	.	A	G	.	.	MAF_USDA=10.588
NC_035082.1	34566455	.	C	G	.	.	MAF_INRAE=4.167;MAF_USDA=10.588
NC_035082.1	34566481	.	A	G	.	.	MAF_USDA=3.279
NC_035082.1	34566513	.	C	A	.	.	MAF_INRAE=8.228;MAF_USDA=9.412
NC_035082.1	34566538	.	T	G	.	.	MAF_USDA=7.647
NC_035082.1	34566600	.	G	C	.	.	MAF_USDA=2.459
NC_035082.1	34566673	.	A	T	.	.	MAF_INRAE=5.263;MAF_USDA=3.529
NC_035082.1	34566690	.	A	G	.	.	MAF_INRAE=24.684;MAF_USDA=33.529
NC_035082.1	34566704	.	G	A	.	.	MAF_INRAE=20.253;MAF_USDA=27.647
NC_035082.1	34566712	.	G	T	.	.	MAF_INRAE=2.5;MAF_USDA=3.279
NC_035082.1	34566733	.	A	T	.	.	MAF_INRAE=2.5;MAF_USDA=3.279
NC_035082.1	34566772	.	A	G	.	.	MAF_INRAE=20.253;MAF_USDA=28.824
NC_035082.1	34566796	.	A	C	.	.	MAF_INRAE=24.684;MAF_USDA=32.353
NC_035082.1	34566817	.	G	A	.	.	MAF_INRAE=5.263;MAF_USDA=3.529
NC_035082.1	34566883	.	T	A	.	.	MAF_USDA=2.459
NC_035082.1	34566912	.	G	A	.	.	MAF_USDA=4.118
NC_035082.1	34566978	.	C	A	.	.	MAF_INRAE=20.253;MAF_USDA=27.647
NC_035082.1	34567091	.	C	T	.	.	MAF_INRAE=25.316;MAF_USDA=32.353
NC_035082.1	34567135	.	C	T	.	.	MAF_USDA=4.118
NC_035082.1	34567190	.	C	T	.	.	MAF_INRAE=16.667;MAF_USDA=9.016
NC_035082.1	34567246	.	T	G	.	.	MAF_INRAE=25.316;MAF_USDA=34.118
NC_035082.1	34567251	.	G	A	.	.	MAF_INRAE=31.646;MAF_USDA=11.176
NC_035082.1	34567269	.	C	A	.	.	MAF_INRAE=2.5
NC_035082.1	34567328	.	A	T	.	.	MAF_INRAE=4.167;MAF_USDA=10.588
NC_035082.1	34567363	.	C	T	.	.	MAF_INRAE=20.253;MAF_USDA=27.059
NC_035082.1	34567475	.	A	G	.	.	MAF_INRAE=24.684;MAF_USDA=35.294
NC_035082.1	34567504	.	C	T	.	.	MAF_INRAE=5.833;MAF_USDA=14.583
NC_035082.1	34567542	.	T	A	.	.	MAF_INRAE=16.667;MAF_USDA=10.656
NC_035082.1	34567543	.	A	C	.	.	MAF_INRAE=1.667
NC_035082.1	34567607	.	A	C	.	.	MAF_INRAE=29.747;MAF_USDA=47.059
NC_035082.1	34567611	.	G	T	.	.	MAF_INRAE=22.5;MAF_USDA=32.353
NC_035082.1	34567679	.	C	T	.	.	MAF_USDA=4.098
NC_035082.1	34567803	.	C	A	.	.	MAF_INRAE=5.833;MAF_USDA=4.706
NC_035082.1	34567832	.	A	G	.	.	MAF_INRAE=5.263;MAF_USDA=2.083
NC_035082.1	34567916	.	A	C	.	.	MAF_INRAE=15.789
NC_035082.1	34567927	.	C	A	.	.	MAF_INRAE=5.833;MAF_USDA=4.706
NC_035082.1	34567982	.	G	A	.	.	MAF_USDA=1.639
NC_035082.1	34567985	.	T	C	.	.	MAF_INRAE=12.025;MAF_USDA=13.529
NC_035082.1	34567989	.	T	C	.	.	MAF_USDA=1.639
NC_035082.1	34567992	.	A	G	.	.	MAF_USDA=1.639
NC_035082.1	34568011	.	G	T	.	.	MAF_INRAE=16.456;MAF_USDA=20.0
NC_035082.1	34568062	.	G	A	.	.	MAF_INRAE=10.759;MAF_USDA=8.824
NC_035082.1	34568080	.	G	T	.	.	MAF_INRAE=16.667;MAF_USDA=10.656
NC_035082.1	34568139	.	A	G	.	.	MAF_INRAE=25.316;MAF_USDA=32.353
NC_035082.1	34568158	.	G	T	.	.	MAF_INRAE=6.962;MAF_USDA=7.059
NC_035082.1	34568160	.	T	C	.	.	MAF_USDA=3.279
NC_035082.1	34568235	.	G	T	.	.	MAF_INRAE=2.5
NC_035082.1	34568292	.	T	G	.	.	MAF_INRAE=24.684;MAF_USDA=32.353
NC_035082.1	34568304	.	G	T	.	.	MAF_INRAE=24.684;MAF_USDA=34.706
NC_035082.1	34568387	.	A	G	.	.	MAF_INRAE=24.684;MAF_USDA=32.353
NC_035082.1	34568439	.	T	A	.	.	MAF_USDA=1.639
NC_035082.1	34568476	.	T	C	.	.	MAF_USDA=1.639
NC_035082.1	34568513	.	A	G	.	.	MAF_USDA=7.647
NC_035082.1	34568573	.	A	T	.	.	MAF_INRAE=20.253;MAF_USDA=25.0
NC_035082.1	34568624	.	G	A	.	.	MAF_USDA=3.279
NC_035082.1	34568631	.	A	C	.	.	MAF_USDA=5.882
NC_035082.1	34568632	.	G	C	.	.	MAF_USDA=5.882
NC_035082.1	34568638	.	A	G	.	.	MAF_INRAE=5.833;MAF_USDA=4.706
NC_035082.1	34568642	.	C	T	.	.	MAF_USDA=3.279
NC_035082.1	34568648	.	C	A	.	.	MAF_INRAE=44.304;MAF_USDA=34.118
NC_035082.1	34568655	.	T	C	.	.	MAF_USDA=5.294
NC_035082.1	34568664	.	A	T	.	.	MAF_USDA=4.098
NC_035082.1	34568709	.	G	A	.	.	MAF_INRAE=20.253;MAF_USDA=27.647
NC_035082.1	34568736	.	T	C	.	.	MAF_INRAE=23.333;MAF_USDA=15.882
NC_035082.1	34568737	.	G	T	.	.	MAF_USDA=3.279
NC_035082.1	34568758	.	A	G	.	.	MAF_USDA=5.294
NC_035082.1	34568791	.	C	G	.	.	MAF_INRAE=20.253;MAF_USDA=27.647
NC_035082.1	34568855	.	T	C	.	.	MAF_INRAE=31.579
NC_035082.1	34568881	.	G	T	.	.	MAF_INRAE=14.557;MAF_USDA=6.471
NC_035082.1	34568885	.	C	T	.	.	MAF_INRAE=5.833;MAF_USDA=5.882
NC_035082.1	34569017	.	A	G	.	.	MAF_INRAE=29.167;MAF_USDA=31.176
NC_035082.1	34569035	.	C	A	.	.	MAF_INRAE=5.833;MAF_USDA=5.882
NC_035082.1	34569057	.	A	T	.	.	MAF_INRAE=16.667;MAF_USDA=8.824
NC_035082.1	34569085	.	G	T	.	.	MAF_INRAE=5.263;MAF_USDA=3.529
NC_035082.1	34569095	.	A	G	.	.	MAF_USDA=1.639
NC_035082.1	34569128	.	G	A	.	.	MAF_USDA=1.639
NC_035082.1	34569172	.	T	G	.	.	MAF_INRAE=2.5
NC_035082.1	34569202	.	C	A	.	.	MAF_INRAE=4.167;MAF_USDA=5.882
NC_035082.1	34569233	.	G	A	.	.	MAF_USDA=4.118
NC_035082.1	34569247	.	T	C	.	.	MAF_INRAE=5.833;MAF_USDA=5.294
NC_035082.1	34569265	.	G	T	.	.	MAF_INRAE=1.667;MAF_USDA=8.197
NC_035082.1	34569271	.	T	G	.	.	MAF_USDA=5.294
NC_035082.1	34569298	.	A	G	.	.	MAF_USDA=1.639
NC_035082.1	34569371	.	G	A	.	.	MAF_INRAE=1.667;MAF_USDA=4.167
NC_035082.1	34569396	.	C	G	.	.	MAF_INRAE=22.152;MAF_USDA=26.19
NC_035082.1	34569422	.	G	T	.	.	MAF_USDA=1.667
NC_035082.1	34569429	.	G	A	.	.	MAF_INRAE=26.582;MAF_USDA=34.524
NC_035082.1	34569465	.	C	G	.	.	MAF_INRAE=24.167;MAF_USDA=31.548
NC_035082.1	34569570	.	G	A	.	.	MAF_INRAE=26.582;MAF_USDA=34.706
NC_035082.1	34569615	.	A	G	.	.	MAF_INRAE=22.152;MAF_USDA=28.824
NC_035082.1	34569760	.	G	A	.	.	MAF_INRAE=4.167;MAF_USDA=6.471
NC_035082.1	34569772	.	C	A	.	.	MAF_USDA=2.459
NC_035082.1	34569792	.	A	T	.	.	MAF_INRAE=25.0;MAF_USDA=39.583
NC_035082.1	34569811	.	C	T	.	.	MAF_INRAE=15.789
NC_035082.1	34569825	.	C	A	.	.	MAF_INRAE=9.167;MAF_USDA=10.0
NC_035082.1	34569826	.	A	C	.	.	MAF_INRAE=6.667;MAF_USDA=4.918
NC_035082.1	34569852	.	C	T	.	.	MAF_INRAE=37.975;MAF_USDA=45.294
NC_035082.1	34569873	.	G	A	.	.	MAF_INRAE=31.579;MAF_USDA=45.294
NC_035082.1	34569908	.	G	T	.	.	MAF_INRAE=5.833;MAF_USDA=4.706
NC_035082.1	34569911	.	A	G	.	.	MAF_USDA=2.459
NC_035082.1	34569977	.	T	C	.	.	MAF_INRAE=33.544;MAF_USDA=37.059
NC_035082.1	34570005	.	C	T	.	.	MAF_INRAE=5.0;MAF_USDA=6.471
NC_035082.1	34570029	.	C	T	.	.	MAF_INRAE=5.0;MAF_USDA=14.583
NC_035082.1	34570039	.	C	T	.	.	MAF_INRAE=4.167;MAF_USDA=2.083
NC_035082.1	34570159	.	A	G	.	.	MAF_USDA=1.639
NC_035082.1	34570176	.	A	G	.	.	MAF_USDA=4.098
NC_035082.1	34570207	.	T	C	.	.	MAF_INRAE=5.833;MAF_USDA=9.412
NC_035082.1	34570352	.	T	A	.	.	MAF_INRAE=5.833;MAF_USDA=8.824
NC_035082.1	34570369	.	G	T	.	.	MAF_INRAE=2.5
NC_035082.1	34570386	.	A	C	.	.	MAF_INRAE=2.5
NC_035082.1	34570422	.	T	G	.	.	MAF_INRAE=28.481;MAF_USDA=39.583
NC_035082.1	34570433	.	T	C	.	.	MAF_INRAE=24.051;MAF_USDA=28.824
NC_035082.1	34570434	.	G	T	.	.	MAF_INRAE=20.833;MAF_USDA=28.824
NC_035082.1	34570453	.	T	C	.	.	MAF_INRAE=21.519;MAF_USDA=28.235
NC_035082.1	34570476	.	G	A	.	.	MAF_USDA=2.459
NC_035082.1	34570568	.	T	C	.	.	MAF_USDA=4.098
NC_035082.1	34570585	.	T	C	.	.	MAF_INRAE=26.582;MAF_USDA=38.235
NC_035082.1	34570600	.	T	C	.	.	MAF_USDA=31.25
NC_035082.1	34570679	.	T	A	.	.	MAF_INRAE=2.5
NC_035082.1	34570700	.	A	G	.	.	MAF_INRAE=31.579;MAF_USDA=34.706
NC_035082.1	34570762	.	A	G	.	.	MAF_USDA=3.279
NC_035082.1	34570797	.	C	T	.	.	MAF_INRAE=5.263;MAF_USDA=2.353
NC_035082.1	34570870	.	ATTTTTTA	ATTTTTTT	.	.	MAF_USDA=20.833
NC_035082.1	34570877	.	A	T	.	.	MAF_INRAE=5.263
NC_035082.1	34570911	.	A	C	.	.	MAF_INRAE=20.886;MAF_USDA=26.471
NC_035082.1	34571039	.	C	A	.	.	MAF_INRAE=39.873;MAF_USDA=45.882
NC_035082.1	34571097	.	G	T	.	.	MAF_INRAE=15.833
NC_035082.1	34571153	.	G	C	.	.	MAF_INRAE=2.5
NC_035082.1	34571162	.	A	C	.	.	MAF_INRAE=20.886;MAF_USDA=27.647
NC_035082.1	34571191	.	T	G	.	.	MAF_USDA=5.294
NC_035082.1	34571247	.	C	T	.	.	MAF_INRAE=4.43;MAF_USDA=5.882
NC_035082.1	34571264	.	G	A	.	.	MAF_USDA=2.083
NC_035082.1	34571270	.	C	T	.	.	MAF_INRAE=5.833;MAF_USDA=6.471
NC_035082.1	34571327	.	T	A	.	.	MAF_USDA=4.098
NC_035082.1	34571338	.	C	A	.	.	MAF_INRAE=12.025;MAF_USDA=3.279
NC_035082.1	34571392	.	A	C	.	.	MAF_INRAE=5.0;MAF_USDA=4.706
NC_035082.1	34571472	.	T	C	.	.	MAF_INRAE=37.975;MAF_USDA=47.059
NC_035082.1	34571557	.	C	T	.	.	MAF_INRAE=5.263
NC_035082.1	34571599	.	G	T	.	.	MAF_INRAE=6.962;MAF_USDA=5.882
NC_035082.1	34571603	.	G	T	.	.	MAF_USDA=1.639
NC_035082.1	34571612	.	C	T	.	.	MAF_USDA=3.279
NC_035082.1	34571694	.	C	A	.	.	MAF_INRAE=30.38;MAF_USDA=35.417
NC_035082.1	34571701	.	T	A	.	.	MAF_USDA=2.459
NC_035082.1	34571702	.	A	T	.	.	MAF_USDA=4.918
NC_035082.1	34571845	.	G	A	.	.	MAF_INRAE=30.38;MAF_USDA=41.765
NC_035082.1	34571876	.	A	T	.	.	MAF_INRAE=5.0;MAF_USDA=5.882
NC_035082.1	34571955	.	T	G	.	.	MAF_INRAE=30.38;MAF_USDA=41.765
NC_035082.1	34571978	.	C	A	.	.	MAF_USDA=3.279
NC_035082.1	34572030	.	C	T	.	.	MAF_INRAE=5.833;MAF_USDA=14.583
NC_035082.1	34572039	.	C	A	.	.	MAF_USDA=2.083
NC_035082.1	34572203	.	T	G	.	.	MAF_INRAE=2.5
NC_035082.1	34572215	.	T	C	.	.	MAF_INRAE=2.5
NC_035082.1	34572407	.	C	T	.	.	MAF_USDA=4.118
NC_035082.1	34572408	.	G	A	.	.	MAF_USDA=2.459
NC_035082.1	34572572	.	A	G	.	.	MAF_INRAE=2.5;MAF_USDA=9.016
NC_035082.1	34572589	.	G	A	.	.	MAF_INRAE=29.114;MAF_USDA=42.353
NC_035082.1	34572593	.	C	G	.	.	MAF_INRAE=2.5;MAF_USDA=9.016
NC_035082.1	34572610	.	A	G	.	.	MAF_INRAE=2.5;MAF_USDA=9.836
NC_035082.1	34572624	.	G	T	.	.	MAF_INRAE=30.38;MAF_USDA=43.529
NC_035082.1	34572627	.	A	T	.	.	MAF_USDA=12.5
NC_035082.1	34572643	.	A	G	.	.	MAF_INRAE=2.5;MAF_USDA=10.0
NC_035082.1	34572645	.	A	C	.	.	MAF_INRAE=20.886;MAF_USDA=27.381
NC_035082.1	34572675	.	A	G	.	.	MAF_INRAE=2.5;MAF_USDA=9.016
NC_035082.1	34572702	.	T	A	.	.	MAF_INRAE=2.5;MAF_USDA=7.059
NC_035082.1	34572718	.	TAAAA	TAAAG	.	.	MAF_USDA=29.167
NC_035082.1	34572721	.	A	G	.	.	MAF_INRAE=2.5
NC_035082.1	34572722	.	A	G	.	.	MAF_INRAE=25.949
NC_035082.1	34572764	.	A	C	.	.	MAF_INRAE=29.747;MAF_USDA=44.118
NC_035082.1	34572767	.	T	C	.	.	MAF_INRAE=2.5;MAF_USDA=9.016
NC_035082.1	34572799	.	A	G	.	.	MAF_USDA=3.529
NC_035082.1	34572802	.	A	G	.	.	MAF_INRAE=44.304;MAF_USDA=11.765
NC_035082.1	34572808	.	A	T	.	.	MAF_INRAE=2.5;MAF_USDA=8.197
NC_035082.1	34572822	.	C	A	.	.	MAF_INRAE=2.5;MAF_USDA=6.471
NC_035082.1	34572843	.	A	C	.	.	MAF_USDA=7.377
NC_035082.1	34572854	.	C	T	.	.	MAF_INRAE=10.759;MAF_USDA=10.119
NC_035082.1	34572866	.	T	G	.	.	MAF_INRAE=5.833;MAF_USDA=6.471
NC_035082.1	34572886	.	A	T	.	.	MAF_USDA=6.471
NC_035082.1	34572899	.	G	A	.	.	MAF_USDA=1.639
NC_035082.1	34572923	.	G	T	.	.	MAF_INRAE=24.684;MAF_USDA=49.412
NC_035082.1	34572927	.	T	G	.	.	MAF_USDA=9.016
NC_035082.1	34572944	.	T	G	.	.	MAF_USDA=8.197
NC_035082.1	34572960	.	A	T	.	.	MAF_INRAE=24.051;MAF_USDA=43.529
NC_035082.1	34573002	.	T	G	.	.	MAF_USDA=4.918
NC_035082.1	34573098	.	C	T	.	.	MAF_USDA=1.639
NC_035082.1	34573111	.	A	C	.	.	MAF_INRAE=22.152;MAF_USDA=25.0
NC_035082.1	34573112	.	A	C	.	.	MAF_INRAE=17.5;MAF_USDA=25.0
NC_035082.1	34573124	.	C	A	.	.	MAF_INRAE=4.167;MAF_USDA=5.882
NC_035082.1	34573180	.	A	C	.	.	MAF_INRAE=4.167;MAF_USDA=5.882
NC_035082.1	34573199	.	T	C	.	.	MAF_INRAE=31.013;MAF_USDA=38.824
NC_035082.1	34573229	.	G	A	.	.	MAF_USDA=6.25
NC_035082.1	34573277	.	A	G	.	.	MAF_USDA=1.639
NC_035082.1	34573345	.	A	G	.	.	MAF_INRAE=1.667;MAF_USDA=4.918
NC_035082.1	34573370	.	A	G	.	.	MAF_INRAE=4.167;MAF_USDA=16.471
NC_035082.1	34573373	.	G	A	.	.	MAF_USDA=6.557
NC_035082.1	34573396	.	G	A	.	.	MAF_USDA=3.529
NC_035082.1	34573455	.	T	G	.	.	MAF_INRAE=5.833;MAF_USDA=5.882
NC_035082.1	34573624	.	G	A	.	.	MAF_USDA=3.279
NC_035082.1	34573639	.	A	C	.	.	MAF_USDA=2.459
NC_035082.1	34573880	.	G	A	.	.	MAF_USDA=3.279
NC_035082.1	34573886	.	C	T	.	.	MAF_USDA=1.639
NC_035082.1	34573895	.	A	G	.	.	MAF_INRAE=20.886;MAF_USDA=28.235
NC_035082.1	34574041	.	A	T	.	.	MAF_USDA=2.083
NC_035082.1	34574068	.	T	A	.	.	MAF_USDA=3.333
NC_035082.1	34574110	.	C	T	.	.	MAF_USDA=7.059
NC_035082.1	34574181	.	A	T	.	.	MAF_USDA=3.529
NC_035082.1	34574239	.	T	C	.	.	MAF_INRAE=10.0;MAF_USDA=18.235
NC_035082.1	34574312	.	G	A	.	.	MAF_INRAE=4.167;MAF_USDA=5.882
NC_035082.1	34574316	.	G	A	.	.	MAF_INRAE=5.833;MAF_USDA=4.706
NC_035082.1	34574528	.	C	A	.	.	MAF_INRAE=27.848;MAF_USDA=48.824
NC_035082.1	34574702	.	C	A	.	.	MAF_INRAE=27.848;MAF_USDA=48.824
NC_035082.1	34574750	.	G	T	.	.	MAF_INRAE=27.848;MAF_USDA=49.412
NC_035082.1	34574963	.	T	G	.	.	MAF_INRAE=20.886;MAF_USDA=29.762
NC_035082.1	34574995	.	T	A	.	.	MAF_INRAE=20.253;MAF_USDA=29.412
NC_035082.1	34575067	.	C	T	.	.	MAF_INRAE=20.253;MAF_USDA=29.412
NC_035082.1	34575120	.	A	G	.	.	MAF_INRAE=8.228;MAF_USDA=11.765
NC_035082.1	34575122	.	C	A	.	.	MAF_INRAE=20.253
NC_035082.1	34575169	.	C	A	.	.	MAF_INRAE=20.253;MAF_USDA=31.176
NC_035082.1	34575171	.	T	A	.	.	MAF_INRAE=16.667;MAF_USDA=30.588
NC_035082.1	34575184	.	A	C	.	.	MAF_INRAE=20.253;MAF_USDA=31.765
NC_035082.1	34575189	.	G	T	.	.	MAF_USDA=16.667
NC_035082.1	34575202	.	G	A	.	.	MAF_USDA=6.557
NC_035082.1	34575244	.	C	T	.	.	MAF_INRAE=5.833;MAF_USDA=4.706
NC_035082.1	34575336	.	C	T	.	.	MAF_INRAE=4.167;MAF_USDA=7.647
NC_035082.1	34575455	.	A	G	.	.	MAF_INRAE=13.924;MAF_USDA=19.412
NC_035082.1	34575544	.	C	A	.	.	MAF_INRAE=8.228;MAF_USDA=12.941
NC_035082.1	34575551	.	A	G	.	.	MAF_INRAE=12.025;MAF_USDA=15.294
NC_035082.1	34575681	.	G	T	.	.	MAF_USDA=7.377
NC_035082.1	34575698	.	C	A	.	.	MAF_INRAE=6.962;MAF_USDA=7.647
NC_035082.1	34575699	.	A	T	.	.	MAF_INRAE=7.5;MAF_USDA=7.647
NC_035082.1	34575731	.	A	G	.	.	MAF_INRAE=13.924;MAF_USDA=18.824
NC_035082.1	34575785	.	G	A	.	.	MAF_INRAE=13.924;MAF_USDA=19.412
NC_035082.1	34575786	.	C	T	.	.	MAF_INRAE=4.167;MAF_USDA=6.471
NC_035082.1	34575949	.	C	T	.	.	MAF_INRAE=25.949;MAF_USDA=44.118
NC_035082.1	34575954	.	A	T	.	.	MAF_INRAE=13.924;MAF_USDA=18.824
NC_035082.1	34575958	.	C	T	.	.	MAF_USDA=7.377
NC_035082.1	34575983	.	C	T	.	.	MAF_INRAE=2.5;MAF_USDA=1.639
NC_035082.1	34576002	.	C	T	.	.	MAF_INRAE=13.924;MAF_USDA=17.059
NC_035082.1	34576007	.	G	A	.	.	MAF_USDA=3.279
NC_035082.1	34576021	.	G	T	.	.	MAF_USDA=1.639
NC_035082.1	34576055	.	T	C	.	.	MAF_INRAE=14.557;MAF_USDA=12.5
NC_035082.1	34576119	.	C	A	.	.	MAF_USDA=1.639
NC_035082.1	34576126	.	C	T	.	.	MAF_INRAE=14.557;MAF_USDA=18.824
NC_035082.1	34576163	.	G	T	.	.	MAF_INRAE=5.833;MAF_USDA=4.706
NC_035082.1	34576216	.	C	A	.	.	MAF_INRAE=17.089;MAF_USDA=24.118
NC_035082.1	34576274	.	A	G	.	.	MAF_INRAE=13.924;MAF_USDA=18.824
NC_035082.1	34576373	.	T	C	.	.	MAF_INRAE=14.557;MAF_USDA=15.294
NC_035082.1	34576440	.	G	T	.	.	MAF_USDA=4.098
NC_035082.1	34576453	.	G	A	.	.	MAF_INRAE=5.833;MAF_USDA=12.353
NC_035082.1	34576455	.	C	T	.	.	MAF_INRAE=14.557;MAF_USDA=17.059
NC_035082.1	34576492	.	C	A	.	.	MAF_USDA=10.0
NC_035082.1	34576505	.	C	A	.	.	MAF_USDA=4.098
NC_035082.1	34576506	.	A	T	.	.	MAF_USDA=3.279
NC_035082.1	34576527	.	G	T	.	.	MAF_INRAE=4.167;MAF_USDA=5.882
NC_035082.1	34576529	.	T	A	.	.	MAF_INRAE=14.557;MAF_USDA=18.824
NC_035082.1	34576530	.	C	T	.	.	MAF_INRAE=12.5;MAF_USDA=18.824
NC_035082.1	34576559	.	C	T	.	.	MAF_USDA=1.639
NC_035082.1	34576612	.	T	C	.	.	MAF_INRAE=1.667;MAF_USDA=8.197
NC_035082.1	34576624	.	C	T	.	.	MAF_INRAE=13.924;MAF_USDA=18.824
NC_035082.1	34576676	.	T	C	.	.	MAF_INRAE=12.025;MAF_USDA=15.882
NC_035082.1	34576731	.	C	T	.	.	MAF_INRAE=25.949;MAF_USDA=44.118
NC_035082.1	34576749	.	A	G	.	.	MAF_INRAE=13.924;MAF_USDA=19.412
NC_035082.1	34576856	.	G	A	.	.	MAF_INRAE=13.924;MAF_USDA=18.824
NC_035082.1	34576890	.	T	C	.	.	MAF_INRAE=1.667;MAF_USDA=7.377
NC_035082.1	34576930	.	T	A	.	.	MAF_INRAE=15.19;MAF_USDA=18.824
NC_035082.1	34576945	.	A	G	.	.	MAF_INRAE=20.886;MAF_USDA=26.471
NC_035082.1	34577767	.	T	A	.	.	MAF_USDA=4.098
NC_035082.1	34577887	.	A	C	.	.	MAF_INRAE=13.924;MAF_USDA=18.824
NC_035082.1	34577891	.	T	A	.	.	MAF_USDA=3.279
NC_035082.1	34577944	.	T	C	.	.	MAF_INRAE=6.962;MAF_USDA=7.059
NC_035082.1	34577949	.	G	A	.	.	MAF_INRAE=4.167;MAF_USDA=6.471
NC_035082.1	34577966	.	C	T	.	.	MAF_USDA=4.098
NC_035082.1	34578018	.	G	C	.	.	MAF_USDA=1.639
NC_035082.1	34578217	.	C	T	.	.	MAF_USDA=15.882
NC_035082.1	34578218	.	T	A	.	.	MAF_USDA=15.294
NC_035082.1	34578219	.	T	C	.	.	MAF_USDA=15.294
NC_035082.1	34578232	.	C	T	.	.	MAF_INRAE=5.833;MAF_USDA=4.706
NC_035082.1	34578243	.	A	G	.	.	MAF_INRAE=12.025;MAF_USDA=15.294
NC_035082.1	34578253	.	A	T	.	.	MAF_INRAE=12.025;MAF_USDA=15.294
NC_035082.1	34578266	.	T	G	.	.	MAF_USDA=2.459
NC_035082.1	34578328	.	G	A	.	.	MAF_USDA=1.639
NC_035082.1	34578329	.	C	A	.	.	MAF_INRAE=4.167;MAF_USDA=6.471
NC_035082.1	34578340	.	C	A	.	.	MAF_INRAE=8.228;MAF_USDA=13.529
NC_035082.1	34578371	.	C	T	.	.	MAF_INRAE=1.667;MAF_USDA=9.016
NC_035082.1	34578381	.	T	C	.	.	MAF_INRAE=12.025;MAF_USDA=15.294
NC_035082.1	34578433	.	T	A	.	.	MAF_USDA=6.557
NC_035082.1	34578434	.	G	T	.	.	MAF_INRAE=17.089;MAF_USDA=27.059
NC_035082.1	34578443	.	T	G	.	.	MAF_USDA=1.639
NC_035082.1	34578458	.	C	A	.	.	MAF_INRAE=12.025;MAF_USDA=15.294
NC_035082.1	34578499	.	T	G	.	.	MAF_INRAE=12.025;MAF_USDA=15.882
NC_035082.1	34578528	.	G	T	.	.	MAF_USDA=6.557
NC_035082.1	34578541	.	T	C	.	.	MAF_INRAE=8.228;MAF_USDA=11.765
NC_035082.1	34578593	.	G	A	.	.	MAF_INRAE=13.924;MAF_USDA=18.235
NC_035082.1	34578642	.	A	G	.	.	MAF_INRAE=8.228;MAF_USDA=8.824
NC_035082.1	34578731	.	A	G	.	.	MAF_USDA=9.412
NC_035082.1	34578733	.	T	G	.	.	MAF_INRAE=12.025;MAF_USDA=15.882
NC_035082.1	34578744	.	G	A	.	.	MAF_INRAE=12.025;MAF_USDA=16.471
NC_035082.1	34578767	.	C	T	.	.	MAF_USDA=2.459
NC_035082.1	34578807	.	A	C	.	.	MAF_INRAE=4.167;MAF_USDA=7.143
NC_035082.1	34578943	.	G	A	.	.	MAF_INRAE=5.263;MAF_USDA=1.639
NC_035082.1	34578949	.	G	C	.	.	MAF_INRAE=17.089;MAF_USDA=27.647
NC_035082.1	34579007	.	G	A	.	.	MAF_INRAE=31.013;MAF_USDA=38.235
NC_035082.1	34579015	.	T	C	.	.	MAF_USDA=6.557
NC_035082.1	34579016	.	G	A	.	.	MAF_USDA=1.639
NC_035082.1	34579098	.	C	A	.	.	MAF_INRAE=8.228;MAF_USDA=11.765
NC_035082.1	34579115	.	G	A	.	.	MAF_USDA=1.639
NC_035082.1	34579116	.	C	T	.	.	MAF_INRAE=17.089;MAF_USDA=25.294
NC_035082.1	34579268	.	T	C	.	.	MAF_INRAE=15.19;MAF_USDA=22.353
NC_035082.1	34579313	.	G	T	.	.	MAF_INRAE=4.167;MAF_USDA=5.882
NC_035082.1	34579336	.	C	A	.	.	MAF_INRAE=4.167;MAF_USDA=5.882
NC_035082.1	34579359	.	C	T	.	.	MAF_INRAE=13.924;MAF_USDA=19.412
NC_035082.1	34579372	.	G	A	.	.	MAF_INRAE=17.089;MAF_USDA=25.294
NC_035082.1	34579407	.	T	A	.	.	MAF_INRAE=2.5
NC_035082.1	34579412	.	C	A	.	.	MAF_USDA=3.279
NC_035082.1	34579445	.	C	T	.	.	MAF_INRAE=4.167;MAF_USDA=5.294
NC_035082.1	34579446	.	T	G	.	.	MAF_INRAE=9.167;MAF_USDA=18.235
NC_035082.1	34579449	.	G	A	.	.	MAF_USDA=2.459
NC_035082.1	34579484	.	T	C	.	.	MAF_INRAE=9.167;MAF_USDA=20.588
NC_035082.1	34579499	.	C	A	.	.	MAF_USDA=8.824
NC_035082.1	34579508	.	C	T	.	.	MAF_INRAE=23.333;MAF_USDA=37.647
NC_035082.1	34579521	.	A	G	.	.	MAF_USDA=4.098
NC_035082.1	34579603	.	T	A	.	.	MAF_USDA=16.667
NC_035082.1	34579709	.	A	G	.	.	MAF_INRAE=4.167
NC_035082.1	34579843	.	T	C	.	.	MAF_INRAE=12.658;MAF_USDA=15.294
NC_035082.1	34579858	.	G	T	.	.	MAF_INRAE=24.051;MAF_USDA=10.0
NC_035082.1	34579907	.	A	C	.	.	MAF_USDA=1.639
NC_035082.1	34579908	.	A	T	.	.	MAF_USDA=2.083
NC_035082.1	34579922	.	A	C	.	.	MAF_INRAE=14.557;MAF_USDA=17.647
NC_035082.1	34579927	.	T	C	.	.	MAF_USDA=1.639
NC_035082.1	34579972	.	G	A	.	.	MAF_USDA=3.279
NC_035082.1	34579992	.	G	A	.	.	MAF_INRAE=5.263;MAF_USDA=4.118
NC_035082.1	34580027	.	A	C	.	.	MAF_INRAE=21.053;MAF_USDA=12.5
NC_035082.1	34580125	.	G	C	.	.	MAF_INRAE=2.5
NC_035082.1	34580269	.	G	A	.	.	MAF_INRAE=4.167;MAF_USDA=2.083
NC_035082.1	34580270	.	A	C	.	.	MAF_INRAE=2.5;MAF_USDA=4.918
NC_035082.1	34580278	.	C	T	.	.	MAF_USDA=2.459
NC_035082.1	34580368	.	C	A	.	.	MAF_INRAE=8.228;MAF_USDA=13.529
NC_035082.1	34580387	.	G	A	.	.	MAF_INRAE=21.519;MAF_USDA=37.647
NC_035082.1	34580395	.	G	T	.	.	MAF_INRAE=4.167;MAF_USDA=6.471
NC_035082.1	34580396	.	G	T	.	.	MAF_INRAE=4.167;MAF_USDA=6.471
NC_035082.1	34580414	.	C	T	.	.	MAF_INRAE=8.228;MAF_USDA=13.529
NC_035082.1	34580416	.	G	C	.	.	MAF_INRAE=9.167;MAF_USDA=13.529
NC_035082.1	34580433	.	G	A	.	.	MAF_INRAE=8.228;MAF_USDA=13.529
NC_035082.1	34580470	.	C	G	.	.	MAF_USDA=5.738
NC_035082.1	34580552	.	T	G	.	.	MAF_USDA=1.639
NC_035082.1	34580566	.	G	A	.	.	MAF_USDA=2.459
NC_035082.1	34580607	.	C	T	.	.	MAF_INRAE=4.167;MAF_USDA=5.882
NC_035082.1	34580625	.	T	G	.	.	MAF_INRAE=10.127;MAF_USDA=16.471
NC_035082.1	34580701	.	T	A	.	.	MAF_INRAE=10.127;MAF_USDA=17.647
NC_035082.1	34580712	.	A	G	.	.	MAF_USDA=15.574
NC_035082.1	34580717	.	C	T	.	.	MAF_INRAE=8.228;MAF_USDA=13.529
NC_035082.1	34580778	.	A	C	.	.	MAF_INRAE=2.5
NC_035082.1	34580811	.	T	A	.	.	MAF_INRAE=7.595;MAF_USDA=13.529
NC_035082.1	34580873	.	A	G	.	.	MAF_INRAE=10.127;MAF_USDA=17.059
NC_035082.1	34580898	.	G	T	.	.	MAF_INRAE=18.354;MAF_USDA=31.176
NC_035082.1	34580917	.	C	T	.	.	MAF_USDA=1.639
NC_035082.1	34580929	.	C	T	.	.	MAF_INRAE=2.5;MAF_USDA=4.918
NC_035082.1	34580934	.	C	T	.	.	MAF_USDA=5.738
NC_035082.1	34580973	.	A	C	.	.	MAF_INRAE=5.833;MAF_USDA=4.706
NC_035082.1	34580991	.	T	A	.	.	MAF_INRAE=4.167
NC_035082.1	34581013	.	T	G	.	.	MAF_USDA=12.5
NC_035082.1	34581014	.	C	A	.	.	MAF_USDA=12.5
NC_035082.1	34581043	.	C	A	.	.	MAF_INRAE=10.127;MAF_USDA=17.059
NC_035082.1	34581075	.	G	A	.	.	MAF_INRAE=1.667;MAF_USDA=4.098
NC_035082.1	34581122	.	C	A	.	.	MAF_INRAE=5.833;MAF_USDA=13.529
NC_035082.1	34581172	.	G	A	.	.	MAF_INRAE=10.127;MAF_USDA=17.059
NC_035082.1	34581235	.	C	T	.	.	MAF_USDA=2.353
NC_035082.1	34581261	.	C	A	.	.	MAF_USDA=4.098
NC_035082.1	34581305	.	A	G	.	.	MAF_INRAE=7.595;MAF_USDA=12.941
NC_035082.1	34581312	.	T	A	.	.	MAF_INRAE=21.053;MAF_USDA=21.765
NC_035082.1	34581429	.	T	C	.	.	MAF_INRAE=22.152;MAF_USDA=35.294
NC_035082.1	34581435	.	T	C	.	.	MAF_INRAE=10.127;MAF_USDA=22.353
NC_035082.1	34581455	.	T	C	.	.	MAF_INRAE=4.167;MAF_USDA=2.353
NC_035082.1	34581599	.	T	G	.	.	MAF_INRAE=44.304;MAF_USDA=10.588
NC_035082.1	34581606	.	A	G	.	.	MAF_INRAE=2.5;MAF_USDA=7.377
NC_035082.1	34581644	.	C	T	.	.	MAF_INRAE=8.228;MAF_USDA=13.529
NC_035082.1	34581660	.	C	T	.	.	MAF_INRAE=18.354;MAF_USDA=31.176
NC_035082.1	34581804	.	G	T	.	.	MAF_INRAE=24.684;MAF_USDA=1.639
NC_035082.1	34581811	.	T	C	.	.	MAF_USDA=1.176
NC_035082.1	34581839	.	C	A	.	.	MAF_INRAE=15.789;MAF_USDA=7.377
NC_035082.1	34581885	.	T	G	.	.	MAF_INRAE=8.228;MAF_USDA=13.529
NC_035082.1	34581902	.	A	T	.	.	MAF_INRAE=8.861;MAF_USDA=11.765
NC_035082.1	34581954	.	G	C	.	.	MAF_USDA=7.647
NC_035082.1	34581993	.	G	T	.	.	MAF_INRAE=17.722;MAF_USDA=32.941
NC_035082.1	34582027	.	G	T	.	.	MAF_USDA=5.882
NC_035082.1	34582050	.	C	A	.	.	MAF_INRAE=10.127;MAF_USDA=18.235
NC_035082.1	34582094	.	G	A	.	.	MAF_INRAE=15.789;MAF_USDA=7.377
NC_035082.1	34582101	.	C	G	.	.	MAF_INRAE=10.127;MAF_USDA=15.882
NC_035082.1	34582154	.	C	T	.	.	MAF_USDA=9.412
NC_035082.1	34582157	.	G	T	.	.	MAF_USDA=5.738
NC_035082.1	34582173	.	T	C	.	.	MAF_INRAE=10.127;MAF_USDA=12.5
NC_035082.1	34582174	.	G	A	.	.	MAF_INRAE=10.0;MAF_USDA=12.5
NC_035082.1	34582186	.	C	A	.	.	MAF_INRAE=16.667
NC_035082.1	34582221	.	G	A	.	.	MAF_INRAE=15.789;MAF_USDA=7.377
NC_035082.1	34582275	.	A	G	.	.	MAF_INRAE=9.494;MAF_USDA=18.235
NC_035082.1	34582370	.	T	A	.	.	MAF_INRAE=7.595;MAF_USDA=13.529
NC_035082.1	34582423	.	T	C	.	.	MAF_INRAE=18.987;MAF_USDA=30.357
NC_035082.1	34582521	.	T	G	.	.	MAF_INRAE=18.354;MAF_USDA=28.824
NC_035082.1	34582551	.	G	A	.	.	MAF_INRAE=48.101;MAF_USDA=48.824
NC_035082.1	34582665	.	T	A	.	.	MAF_USDA=3.279
NC_035082.1	34582759	.	G	T	.	.	MAF_INRAE=15.789;MAF_USDA=7.377
NC_035082.1	34582789	.	T	C	.	.	MAF_INRAE=17.722;MAF_USDA=32.353
NC_035082.1	34582812	.	T	A	.	.	MAF_INRAE=10.127;MAF_USDA=18.824
NC_035082.1	34582829	.	C	T	.	.	MAF_USDA=1.639
NC_035082.1	34582964	.	A	C	.	.	MAF_INRAE=47.468;MAF_USDA=49.412
NC_035082.1	34582973	.	C	T	.	.	MAF_INRAE=18.354;MAF_USDA=32.353
NC_035082.1	34583104	.	G	C	.	.	MAF_INRAE=43.671;MAF_USDA=37.059
NC_035082.1	34583258	.	G	A	.	.	MAF_INRAE=43.671;MAF_USDA=34.118
NC_035082.1	34583291	.	C	T	.	.	MAF_USDA=3.279
NC_035082.1	34583327	.	C	A	.	.	MAF_USDA=9.412
NC_035082.1	34583390	.	C	A	.	.	MAF_USDA=3.279
NC_035082.1	34583421	.	A	G	.	.	MAF_INRAE=33.544;MAF_USDA=18.235
NC_035082.1	34583485	.	G	C	.	.	MAF_INRAE=10.127;MAF_USDA=14.881
NC_035082.1	34583524	.	T	A	.	.	MAF_INRAE=43.671;MAF_USDA=36.471
NC_035082.1	34583525	.	G	T	.	.	MAF_INRAE=45.833;MAF_USDA=34.706
NC_035082.1	34583646	.	G	A	.	.	MAF_INRAE=44.304;MAF_USDA=35.294
NC_035082.1	34583655	.	T	A	.	.	MAF_INRAE=33.544;MAF_USDA=20.0
NC_035082.1	34583754	.	C	A	.	.	MAF_USDA=3.279
NC_035082.1	34583812	.	T	A	.	.	MAF_INRAE=8.861;MAF_USDA=11.176
NC_035082.1	34583870	.	G	A	.	.	MAF_INRAE=43.671;MAF_USDA=35.882
NC_035082.1	34583939	.	G	A	.	.	MAF_INRAE=8.861;MAF_USDA=11.765
NC_035082.1	34583963	.	C	T	.	.	MAF_INRAE=10.127;MAF_USDA=15.882
NC_035082.1	34584067	.	C	A	.	.	MAF_USDA=1.639
NC_035082.1	34584068	.	G	A	.	.	MAF_USDA=1.639
NC_035082.1	34584080	.	T	G	.	.	MAF_INRAE=2.5;MAF_USDA=7.377
NC_035082.1	34584136	.	A	T	.	.	MAF_USDA=9.412
NC_035082.1	34584146	.	C	A	.	.	MAF_INRAE=24.684;MAF_USDA=4.098
NC_035082.1	34584164	.	A	G	.	.	MAF_INRAE=10.127;MAF_USDA=15.882
NC_035082.1	34584175	.	G	T	.	.	MAF_USDA=2.459
NC_035082.1	34584194	.	G	A	.	.	MAF_INRAE=1.667;MAF_USDA=4.098
NC_035082.1	34584218	.	T	G	.	.	MAF_INRAE=10.127;MAF_USDA=18.235
NC_035082.1	34584252	.	C	A	.	.	MAF_USDA=2.083
NC_035082.1	34584270	.	C	A	.	.	MAF_INRAE=1.667
NC_035082.1	34584277	.	G	A	.	.	MAF_INRAE=33.544;MAF_USDA=19.412
NC_035082.1	34584347	.	T	G	.	.	MAF_INRAE=48.101;MAF_USDA=41.176
NC_035082.1	34584351	.	C	A	.	.	MAF_INRAE=2.5;MAF_USDA=9.016
NC_035082.1	34584416	.	T	C	.	.	MAF_INRAE=24.684;MAF_USDA=1.639
NC_035082.1	34584431	.	A	T	.	.	MAF_INRAE=10.127;MAF_USDA=15.882
NC_035082.1	34584493	.	C	G	.	.	MAF_USDA=4.918
NC_035082.1	34584522	.	C	T	.	.	MAF_INRAE=5.0;MAF_USDA=4.706
NC_035082.1	34584679	.	G	A	.	.	MAF_INRAE=15.789;MAF_USDA=8.197
NC_035082.1	34584903	.	G	A	.	.	MAF_USDA=1.176
NC_035082.1	34584923	.	A	C	.	.	MAF_INRAE=33.544;MAF_USDA=18.824
NC_035082.1	34584952	.	G	T	.	.	MAF_USDA=9.836
NC_035082.1	34585001	.	G	T	.	.	MAF_INRAE=10.127;MAF_USDA=15.882
NC_035082.1	34585074	.	G	T	.	.	MAF_INRAE=15.789;MAF_USDA=8.197
NC_035082.1	34585091	.	G	T	.	.	MAF_USDA=4.918
NC_035082.1	34585123	.	T	C	.	.	MAF_INRAE=1.667;MAF_USDA=4.918
NC_035082.1	34585133	.	G	T	.	.	MAF_INRAE=34.81;MAF_USDA=25.294
NC_035082.1	34585151	.	T	G	.	.	MAF_INRAE=10.127;MAF_USDA=15.882
NC_035082.1	34585209	.	C	A	.	.	MAF_INRAE=5.833;MAF_USDA=7.647
NC_035082.1	34585281	.	A	G	.	.	MAF_INRAE=24.684;MAF_USDA=10.656
NC_035082.1	34585327	.	G	A	.	.	MAF_INRAE=5.0;MAF_USDA=4.706
NC_035082.1	34585329	.	A	G	.	.	MAF_USDA=2.459
NC_035082.1	34585349	.	G	A	.	.	MAF_INRAE=1.667;MAF_USDA=5.0
NC_035082.1	34585432	.	A	C	.	.	MAF_USDA=4.167
NC_035082.1	34585499	.	G	A	.	.	MAF_INRAE=24.684;MAF_USDA=5.738
NC_035082.1	34585508	.	G	T	.	.	MAF_INRAE=2.5;MAF_USDA=8.197
NC_035082.1	34585536	.	G	A	.	.	MAF_INRAE=4.167;MAF_USDA=5.294
NC_035082.1	34585552	.	A	G	.	.	MAF_INRAE=4.167;MAF_USDA=5.294
NC_035082.1	34585599	.	A	G	.	.	MAF_INRAE=5.0;MAF_USDA=8.235
NC_035082.1	34585635	.	T	G	.	.	MAF_INRAE=25.949;MAF_USDA=16.393
NC_035082.1	34585702	.	A	G	.	.	MAF_INRAE=21.053;MAF_USDA=9.016
NC_035082.1	34585871	.	C	T	.	.	MAF_USDA=1.639
NC_035082.1	34585907	.	A	C	.	.	MAF_INRAE=26.582;MAF_USDA=16.393
NC_035082.1	34585916	.	T	A	.	.	MAF_INRAE=26.582;MAF_USDA=16.393
NC_035082.1	34585917	.	T	A	.	.	MAF_INRAE=28.333;MAF_USDA=16.393
NC_035082.1	34585942	.	A	T	.	.	MAF_INRAE=24.684;MAF_USDA=9.836
NC_035082.1	34585943	.	G	T	.	.	MAF_INRAE=7.5;MAF_USDA=5.882
NC_035082.1	34586031	.	C	T	.	.	MAF_INRAE=24.684;MAF_USDA=9.836
NC_035082.1	34586037	.	A	T	.	.	MAF_INRAE=2.5;MAF_USDA=7.377
NC_035082.1	34586038	.	G	T	.	.	MAF_INRAE=7.5;MAF_USDA=6.471
NC_035082.1	34586052	.	G	A	.	.	MAF_INRAE=24.684;MAF_USDA=9.167
NC_035082.1	34586076	.	C	A	.	.	MAF_INRAE=26.582;MAF_USDA=17.213
NC_035082.1	34586130	.	A	T	.	.	MAF_USDA=1.639
NC_035082.1	34586137	.	T	G	.	.	MAF_INRAE=2.5
NC_035082.1	34586150	.	T	C	.	.	MAF_INRAE=24.684;MAF_USDA=9.836
NC_035082.1	34586161	.	T	G	.	.	MAF_USDA=3.279
NC_035082.1	34586188	.	G	A	.	.	MAF_USDA=1.639
NC_035082.1	34586210	.	A	C	.	.	MAF_USDA=2.083
NC_035082.1	34586243	.	G	A	.	.	MAF_INRAE=26.582;MAF_USDA=15.574
NC_035082.1	34586287	.	C	T	.	.	MAF_INRAE=2.5;MAF_USDA=8.333
NC_035082.1	34586346	.	C	T	.	.	MAF_INRAE=2.5;MAF_USDA=7.377
NC_035082.1	34586395	.	G	T	.	.	MAF_USDA=5.738
NC_035082.1	34586460	.	G	A	.	.	MAF_INRAE=4.43;MAF_USDA=7.059
NC_035082.1	34586479	.	T	G	.	.	MAF_INRAE=4.43;MAF_USDA=7.059
NC_035082.1	34586609	.	A	G	.	.	MAF_INRAE=25.316;MAF_USDA=9.836
NC_035082.1	34586642	.	C	A	.	.	MAF_INRAE=2.5;MAF_USDA=7.377
NC_035082.1	34586678	.	A	G	.	.	MAF_INRAE=2.5;MAF_USDA=7.377
NC_035082.1	34586736	.	G	A	.	.	MAF_INRAE=4.43;MAF_USDA=7.059
NC_035082.1	34586784	.	G	C	.	.	MAF_USDA=4.098
NC_035082.1	34586877	.	G	A	.	.	MAF_USDA=5.738
NC_035082.1	34586889	.	C	T	.	.	MAF_INRAE=2.5;MAF_USDA=7.377
NC_035082.1	34587015	.	C	A	.	.	MAF_INRAE=40.506;MAF_USDA=40.0
NC_035082.1	34587031	.	T	A	.	.	MAF_INRAE=16.667;MAF_USDA=24.118
NC_035082.1	34587062	.	T	A	.	.	MAF_USDA=6.557
NC_035082.1	34587073	.	A	C	.	.	MAF_USDA=1.639
NC_035082.1	34587117	.	T	G	.	.	MAF_INRAE=22.785;MAF_USDA=40.588
NC_035082.1	34587119	.	A	T	.	.	MAF_INRAE=2.5;MAF_USDA=8.197
NC_035082.1	34587120	.	G	T	.	.	MAF_INRAE=2.5;MAF_USDA=8.197
NC_035082.1	34587139	.	T	G	.	.	MAF_USDA=5.833
NC_035082.1	34587225	.	T	A	.	.	MAF_INRAE=36.709;MAF_USDA=14.118
NC_035082.1	34587238	.	A	C	.	.	MAF_INRAE=25.949;MAF_USDA=48.824
NC_035082.1	34587240	.	G	A	.	.	MAF_INRAE=5.833;MAF_USDA=18.75
NC_035082.1	34587253	.	G	T	.	.	MAF_USDA=2.083
NC_035082.1	34587268	.	T	G	.	.	MAF_INRAE=16.667;MAF_USDA=24.706
NC_035082.1	34587273	.	C	A	.	.	MAF_USDA=2.459
NC_035082.1	34587275	.	T	G	.	.	MAF_INRAE=5.0;MAF_USDA=5.294
NC_035082.1	34587296	.	A	C	.	.	MAF_USDA=1.639
NC_035082.1	34587341	.	A	C	.	.	MAF_INRAE=16.667
NC_035082.1	34587356	.	C	T	.	.	MAF_INRAE=2.5;MAF_USDA=7.377
NC_035082.1	34587471	.	C	T	.	.	MAF_INRAE=37.975;MAF_USDA=31.765
NC_035082.1	34587511	.	T	C	.	.	MAF_INRAE=16.667
NC_035082.1	34587550	.	C	T	.	.	MAF_INRAE=38.608;MAF_USDA=18.235
NC_035082.1	34587569	.	T	C	.	.	MAF_USDA=1.639
NC_035082.1	34587597	.	C	T	.	.	MAF_INRAE=24.684
NC_035082.1	34587604	.	T	G	.	.	MAF_INRAE=24.684;MAF_USDA=1.639
NC_035082.1	34587610	.	T	A	.	.	MAF_INRAE=24.684;MAF_USDA=1.639
NC_035082.1	34587687	.	G	A	.	.	MAF_INRAE=27.5;MAF_USDA=40.588
NC_035082.1	34587692	.	T	A	.	.	MAF_USDA=5.738
NC_035082.1	34587743	.	A	G	.	.	MAF_INRAE=28.333;MAF_USDA=14.118
NC_035082.1	34587790	.	C	T	.	.	MAF_USDA=1.639
NC_035082.1	34587866	.	A	C	.	.	MAF_USDA=3.279
NC_035082.1	34587868	.	C	T	.	.	MAF_USDA=1.639
NC_035082.1	34587909	.	C	T	.	.	MAF_INRAE=26.667;MAF_USDA=45.833
NC_035082.1	34587986	.	T	A	.	.	MAF_USDA=4.918
NC_035082.1	34587987	.	T	G	.	.	MAF_INRAE=37.342;MAF_USDA=17.647
NC_035082.1	34588012	.	T	C	.	.	MAF_USDA=1.639
NC_035082.1	34588102	.	G	A	.	.	MAF_INRAE=36.709;MAF_USDA=14.118
NC_035082.1	34588112	.	T	A	.	.	MAF_INRAE=2.5;MAF_USDA=7.377
NC_035082.1	34588117	.	A	G	.	.	MAF_INRAE=2.5;MAF_USDA=7.377
NC_035082.1	34588120	.	A	G	.	.	MAF_USDA=3.279
NC_035082.1	34588124	.	G	A	.	.	MAF_INRAE=22.785;MAF_USDA=41.765
NC_035082.1	34588175	.	G	A	.	.	MAF_INRAE=5.833;MAF_USDA=16.667
NC_035082.1	34588365	.	G	A	.	.	MAF_INRAE=36.709;MAF_USDA=20.0
NC_035082.1	34588478	.	C	A	.	.	MAF_INRAE=2.5;MAF_USDA=7.377
NC_035082.1	34588503	.	G	A	.	.	MAF_INRAE=37.975;MAF_USDA=33.529
NC_035082.1	34588586	.	C	G	.	.	MAF_USDA=4.098
NC_035082.1	34588622	.	T	C	.	.	MAF_USDA=5.738
NC_035082.1	34588717	.	G	A	.	.	MAF_INRAE=36.709;MAF_USDA=8.333
NC_035082.1	34588727	.	A	T	.	.	MAF_USDA=14.583
NC_035082.1	34588736	.	A	T	.	.	MAF_INRAE=10.526;MAF_USDA=45.833
NC_035082.1	34588769	.	C	T	.	.	MAF_INRAE=36.709;MAF_USDA=14.118
NC_035082.1	34588787	.	C	T	.	.	MAF_USDA=6.557
NC_035082.1	34588798	.	A	C	.	.	MAF_INRAE=24.684;MAF_USDA=48.824
NC_035082.1	34588821	.	A	T	.	.	MAF_USDA=23.529
NC_035082.1	34588837	.	C	A	.	.	MAF_USDA=1.639
NC_035082.1	34588845	.	T	G	.	.	MAF_INRAE=24.684;MAF_USDA=1.639
NC_035082.1	34588865	.	A	G	.	.	MAF_USDA=1.639
NC_035082.1	34588867	.	G	C	.	.	MAF_USDA=1.639
NC_035082.1	34588904	.	C	T	.	.	MAF_INRAE=36.709;MAF_USDA=14.118
NC_035082.1	34588924	.	G	T	.	.	MAF_INRAE=23.418;MAF_USDA=45.294
NC_035082.1	34588925	.	A	T	.	.	MAF_USDA=10.0
NC_035082.1	34588944	.	G	T	.	.	MAF_USDA=5.738
NC_035082.1	34588966	.	G	A	.	.	MAF_USDA=5.882
NC_035082.1	34589037	.	A	G	.	.	MAF_INRAE=15.789;MAF_USDA=3.279
NC_035082.1	34589054	.	A	C	.	.	MAF_INRAE=37.975;MAF_USDA=33.529
NC_035082.1	34589098	.	G	T	.	.	MAF_USDA=11.176
NC_035082.1	34589149	.	T	G	.	.	MAF_INRAE=22.785;MAF_USDA=44.706
NC_035082.1	34589155	.	T	G	.	.	MAF_INRAE=22.785;MAF_USDA=44.706
NC_035082.1	34589159	.	G	A	.	.	MAF_USDA=2.459
NC_035082.1	34589196	.	A	T	.	.	MAF_USDA=5.738
NC_035082.1	34589344	.	C	A	.	.	MAF_INRAE=36.709;MAF_USDA=13.529
NC_035082.1	34589355	.	G	T	.	.	MAF_INRAE=36.709;MAF_USDA=14.118
NC_035082.1	34589360	.	T	C	.	.	MAF_USDA=3.279
NC_035082.1	34589414	.	C	A	.	.	MAF_INRAE=10.526;MAF_USDA=50.0
NC_035082.1	34589439	.	C	T	.	.	MAF_INRAE=15.789;MAF_USDA=3.279
NC_035082.1	34589518	.	A	C	.	.	MAF_INRAE=38.608;MAF_USDA=29.412
NC_035082.1	34589520	.	C	A	.	.	MAF_USDA=10.0
NC_035082.1	34589572	.	A	T	.	.	MAF_INRAE=6.667;MAF_USDA=5.294
NC_035082.1	34589615	.	C	T	.	.	MAF_INRAE=22.785;MAF_USDA=47.059
NC_035082.1	34589661	.	T	C	.	.	MAF_USDA=2.083
NC_035082.1	34589697	.	T	A	.	.	MAF_INRAE=5.263;MAF_USDA=1.667
NC_035082.1	34589700	.	G	A	.	.	MAF_INRAE=27.5;MAF_USDA=49.398
NC_035082.1	34589775	.	G	A	.	.	MAF_USDA=45.833
NC_035082.1	34592339	.	C	T	.	.	MAF_INRAE=1.667;MAF_USDA=9.016
NC_035082.1	34592400	.	A	T	.	.	MAF_INRAE=35.443;MAF_USDA=12.941
NC_035082.1	34592417	.	T	G	.	.	MAF_INRAE=24.684;MAF_USDA=48.235
NC_035082.1	34592514	.	A	G	.	.	MAF_INRAE=24.684;MAF_USDA=48.235
NC_035082.1	34592665	.	G	T	.	.	MAF_INRAE=36.709;MAF_USDA=15.882
NC_035082.1	34592679	.	G	T	.	.	MAF_INRAE=24.684;MAF_USDA=49.412
NC_035082.1	34592790	.	C	A	.	.	MAF_USDA=3.279
NC_035082.1	34592808	.	C	G	.	.	MAF_USDA=3.279
NC_035082.1	34592831	.	C	T	.	.	MAF_INRAE=25.949;MAF_USDA=43.976
NC_035082.1	34592854	.	T	A	.	.	MAF_INRAE=11.667
NC_035082.1	34592855	.	A	T	.	.	MAF_INRAE=2.5;MAF_USDA=6.25
NC_035082.1	34592905	.	C	T	.	.	MAF_INRAE=24.684;MAF_USDA=50.0
NC_035082.1	34593052	.	G	T	.	.	MAF_USDA=2.083
NC_035082.1	34593088	.	G	T	.	.	MAF_INRAE=25.316;MAF_USDA=48.824
NC_035082.1	34593106	.	G	T	.	.	MAF_INRAE=2.5;MAF_USDA=5.882
NC_035082.1	34593147	.	G	A	.	.	MAF_USDA=4.098
NC_035082.1	34593187	.	C	T	.	.	MAF_USDA=2.459
NC_035082.1	34593253	.	T	G	.	.	MAF_INRAE=24.684;MAF_USDA=48.824
NC_035082.1	34593327	.	C	T	.	.	MAF_USDA=3.279
NC_035082.1	34593421	.	A	C	.	.	MAF_USDA=1.639
NC_035082.1	34593434	.	T	G	.	.	MAF_USDA=3.279
NC_035082.1	34593473	.	C	T	.	.	MAF_USDA=3.279
NC_035082.1	34593606	.	T	A	.	.	MAF_INRAE=36.076;MAF_USDA=17.059
NC_035082.1	34593619	.	G	A	.	.	MAF_INRAE=25.316;MAF_USDA=48.824
NC_035082.1	34593643	.	C	G	.	.	MAF_INRAE=23.418;MAF_USDA=46.471
NC_035082.1	34593653	.	C	T	.	.	MAF_INRAE=41.772;MAF_USDA=27.059
NC_035082.1	34593654	.	A	G	.	.	MAF_INRAE=2.5;MAF_USDA=7.377
NC_035082.1	34593655	.	A	C	.	.	MAF_INRAE=2.5;MAF_USDA=7.377
NC_035082.1	34593751	.	A	T	.	.	MAF_INRAE=4.43;MAF_USDA=7.059
NC_035082.1	34593765	.	A	G	.	.	MAF_USDA=7.377
NC_035082.1	34593775	.	A	C	.	.	MAF_INRAE=26.667
NC_035082.1	34593800	.	G	T	.	.	MAF_USDA=3.279
NC_035082.1	34593840	.	T	G	.	.	MAF_INRAE=2.5;MAF_USDA=7.377
NC_035082.1	34593856	.	G	A	.	.	MAF_USDA=1.639
NC_035082.1	34593878	.	C	T	.	.	MAF_USDA=2.941
NC_035082.1	34593892	.	A	C	.	.	MAF_INRAE=24.051;MAF_USDA=49.412
NC_035082.1	34593919	.	C	A	.	.	MAF_INRAE=22.785;MAF_USDA=45.294
NC_035082.1	34593940	.	A	C	.	.	MAF_INRAE=22.785;MAF_USDA=45.882
NC_035082.1	34593995	.	A	C	.	.	MAF_INRAE=24.051;MAF_USDA=49.412
NC_035082.1	34593998	.	G	T	.	.	MAF_INRAE=25.833;MAF_USDA=45.882
NC_035082.1	34594006	.	A	G	.	.	MAF_INRAE=2.5;MAF_USDA=7.377
NC_035082.1	34594013	.	C	A	.	.	MAF_USDA=1.639
NC_035082.1	34594032	.	A	C	.	.	MAF_INRAE=1.667
NC_035082.1	34594088	.	G	C	.	.	MAF_USDA=3.279
NC_035082.1	34594097	.	C	T	.	.	MAF_INRAE=2.5;MAF_USDA=7.377
NC_035082.1	34594115	.	C	A	.	.	MAF_USDA=2.083
NC_035082.1	34594206	.	C	T	.	.	MAF_INRAE=2.5;MAF_USDA=7.5
NC_035082.1	34594275	.	A	T	.	.	MAF_USDA=3.333
NC_035082.1	34594276	.	G	T	.	.	MAF_USDA=8.333
NC_035082.1	34594380	.	C	A	.	.	MAF_INRAE=23.418;MAF_USDA=45.294
NC_035082.1	34594421	.	G	A	.	.	MAF_INRAE=24.684;MAF_USDA=45.294
NC_035082.1	34594551	.	A	C	.	.	MAF_USDA=4.706
NC_035082.1	34594620	.	T	C	.	.	MAF_INRAE=24.684;MAF_USDA=49.412
NC_035082.1	34594665	.	T	C	.	.	MAF_INRAE=10.526;MAF_USDA=45.833
NC_035082.1	34594683	.	T	G	.	.	MAF_INRAE=22.785;MAF_USDA=45.294
NC_035082.1	34594729	.	A	C	.	.	MAF_INRAE=24.684;MAF_USDA=48.824
NC_035082.1	34594781	.	A	G	.	.	MAF_INRAE=24.684;MAF_USDA=49.412
NC_035082.1	34594789	.	G	A	.	.	MAF_USDA=6.557
NC_035082.1	34594868	.	G	T	.	.	MAF_INRAE=23.418
NC_035082.1	34594908	.	G	T	.	.	MAF_INRAE=24.684;MAF_USDA=50.0
NC_035082.1	34594918	.	C	A	.	.	MAF_INRAE=15.789;MAF_USDA=5.294
NC_035082.1	34594940	.	A	G	.	.	MAF_INRAE=15.0;MAF_USDA=24.118
NC_035082.1	34594967	.	C	A	.	.	MAF_INRAE=47.368;MAF_USDA=11.765
NC_035082.1	34594973	.	C	T	.	.	MAF_USDA=3.279
NC_035082.1	34594989	.	T	G	.	.	MAF_INRAE=30.833;MAF_USDA=45.833
NC_035082.1	34594995	.	C	T	.	.	MAF_USDA=4.918
NC_035082.1	34594996	.	G	A	.	.	MAF_INRAE=4.43;MAF_USDA=7.647
NC_035082.1	34595082	.	C	A	.	.	MAF_INRAE=24.684;MAF_USDA=50.0
NC_035082.1	34595083	.	G	A	.	.	MAF_INRAE=29.167;MAF_USDA=48.235
NC_035082.1	34595094	.	C	T	.	.	MAF_INRAE=24.684;MAF_USDA=48.824
NC_035082.1	34595169	.	G	T	.	.	MAF_INRAE=2.5;MAF_USDA=10.656
NC_035082.1	34595268	.	G	T	.	.	MAF_USDA=3.279
NC_035082.1	34595368	.	C	T	.	.	MAF_INRAE=33.544;MAF_USDA=15.882
NC_035082.1	34595383	.	A	C	.	.	MAF_INRAE=18.354;MAF_USDA=37.647
NC_035082.1	34595389	.	T	A	.	.	MAF_INRAE=2.5;MAF_USDA=7.377
NC_035082.1	34595443	.	C	A	.	.	MAF_INRAE=24.684;MAF_USDA=48.824
NC_035082.1	34595454	.	C	T	.	.	MAF_USDA=1.639
NC_035082.1	34595455	.	G	A	.	.	MAF_INRAE=16.667;MAF_USDA=20.588
NC_035082.1	34595472	.	G	A	.	.	MAF_USDA=3.279
NC_035082.1	34595475	.	T	C	.	.	MAF_INRAE=25.316;MAF_USDA=49.412
NC_035082.1	34595483	.	C	T	.	.	MAF_INRAE=10.833;MAF_USDA=14.706
NC_035082.1	34595510	.	T	C	.	.	MAF_INRAE=24.684;MAF_USDA=49.412
NC_035082.1	34595515	.	C	T	.	.	MAF_INRAE=24.684;MAF_USDA=49.412
NC_035082.1	34595518	.	A	G	.	.	MAF_INRAE=29.167;MAF_USDA=47.647
NC_035082.1	34595542	.	A	T	.	.	MAF_INRAE=10.526;MAF_USDA=45.833
NC_035082.1	34595595	.	C	T	.	.	MAF_INRAE=25.316;MAF_USDA=49.412
NC_035082.1	34595654	.	A	T	.	.	MAF_INRAE=24.684;MAF_USDA=50.0
NC_035082.1	34595738	.	G	A	.	.	MAF_USDA=2.353
NC_035082.1	34595742	.	A	G	.	.	MAF_INRAE=24.684;MAF_USDA=45.294
NC_035082.1	34595745	.	A	C	.	.	MAF_USDA=5.738
NC_035082.1	34595773	.	C	A	.	.	MAF_INRAE=6.329;MAF_USDA=23.529
NC_035082.1	34595779	.	C	T	.	.	MAF_INRAE=1.667;MAF_USDA=4.918
NC_035082.1	34595785	.	C	T	.	.	MAF_USDA=1.639
NC_035082.1	34595791	.	T	C	.	.	MAF_INRAE=24.684;MAF_USDA=45.882
NC_035082.1	34595793	.	T	A	.	.	MAF_INRAE=29.167;MAF_USDA=45.294
NC_035082.1	34595799	.	A	T	.	.	MAF_USDA=3.279
NC_035082.1	34595817	.	C	T	.	.	MAF_USDA=1.639
NC_035082.1	34595835	.	T	A	.	.	MAF_INRAE=6.329;MAF_USDA=22.941
NC_035082.1	34595836	.	T	A	.	.	MAF_INRAE=5.0;MAF_USDA=22.941
NC_035082.1	34595888	.	T	C	.	.	MAF_INRAE=24.684;MAF_USDA=45.294
NC_035082.1	34595889	.	G	A	.	.	MAF_INRAE=29.167;MAF_USDA=41.176
NC_035082.1	34595952	.	G	A	.	.	MAF_INRAE=6.329;MAF_USDA=16.471
NC_035082.1	34595959	.	G	T	.	.	MAF_USDA=1.639
NC_035082.1	34595995	.	C	A	.	.	MAF_USDA=4.098
NC_035082.1	34596000	.	C	A	.	.	MAF_INRAE=6.329;MAF_USDA=20.0
NC_035082.1	34596002	.	A	C	.	.	MAF_USDA=1.639
NC_035082.1	34596019	.	G	A	.	.	MAF_INRAE=6.329;MAF_USDA=28.659
NC_035082.1	34596059	.	A	C	.	.	MAF_INRAE=15.789;MAF_USDA=3.279
NC_035082.1	34596065	.	A	T	.	.	MAF_INRAE=2.5
NC_035082.1	34596068	.	G	A	.	.	MAF_INRAE=2.5
NC_035082.1	34596070	.	A	G	.	.	MAF_INRAE=5.833;MAF_USDA=14.583
NC_035082.1	34596077	.	A	T	.	.	MAF_INRAE=25.0;MAF_USDA=41.667
NC_035082.1	34596079	.	A	T	.	.	MAF_INRAE=2.5;MAF_USDA=2.083
NC_035082.1	34596097	.	A	T	.	.	MAF_INRAE=6.329;MAF_USDA=19.412
NC_035082.1	34596105	.	C	G	.	.	MAF_INRAE=33.544;MAF_USDA=18.824
NC_035082.1	34596121	.	C	G	.	.	MAF_INRAE=25.0;MAF_USDA=43.75
NC_035082.1	34596141	.	A	C	.	.	MAF_INRAE=15.789;MAF_USDA=2.083
NC_035082.1	34596194	.	G	T	.	.	MAF_INRAE=6.329;MAF_USDA=18.824
NC_035082.1	34596211	.	C	T	.	.	MAF_INRAE=6.962;MAF_USDA=18.824
NC_035082.1	34596275	.	T	C	.	.	MAF_INRAE=6.329;MAF_USDA=19.412
NC_035082.1	34596310	.	A	C	.	.	MAF_USDA=2.459
NC_035082.1	34596331	.	A	T	.	.	MAF_INRAE=4.43;MAF_USDA=14.118
NC_035082.1	34596350	.	G	A	.	.	MAF_INRAE=6.329;MAF_USDA=18.824
NC_035082.1	34596356	.	A	T	.	.	MAF_INRAE=5.0;MAF_USDA=19.412
NC_035082.1	34596364	.	C	T	.	.	MAF_INRAE=33.544;MAF_USDA=15.882
NC_035082.1	34596436	.	T	C	.	.	MAF_INRAE=6.329;MAF_USDA=18.824
NC_035082.1	34596449	.	C	A	.	.	MAF_USDA=2.459
NC_035082.1	34596468	.	A	T	.	.	MAF_INRAE=6.329;MAF_USDA=14.118
NC_035082.1	34596487	.	C	T	.	.	MAF_INRAE=4.43;MAF_USDA=7.647
NC_035082.1	34596488	.	G	A	.	.	MAF_INRAE=31.667;MAF_USDA=38.824
NC_035082.1	34596507	.	C	T	.	.	MAF_INRAE=6.329;MAF_USDA=18.235
NC_035082.1	34596516	.	T	A	.	.	MAF_INRAE=6.329;MAF_USDA=18.235
NC_035082.1	34596577	.	G	T	.	.	MAF_INRAE=6.329;MAF_USDA=18.824
NC_035082.1	34596581	.	G	T	.	.	MAF_INRAE=5.0;MAF_USDA=18.824
NC_035082.1	34596583	.	T	A	.	.	MAF_USDA=7.377
NC_035082.1	34596618	.	A	G	.	.	MAF_INRAE=16.667;MAF_USDA=20.0
NC_035082.1	34596633	.	T	C	.	.	MAF_INRAE=6.329;MAF_USDA=19.412
NC_035082.1	34596747	.	G	C	.	.	MAF_INRAE=6.329;MAF_USDA=18.235
NC_035082.1	34596753	.	C	T	.	.	MAF_INRAE=15.789;MAF_USDA=2.083
NC_035082.1	34596846	.	T	C	.	.	MAF_INRAE=6.329;MAF_USDA=19.412
NC_035082.1	34596883	.	G	A	.	.	MAF_INRAE=16.667;MAF_USDA=6.471
NC_035082.1	34596947	.	C	A	.	.	MAF_INRAE=6.329;MAF_USDA=23.214
NC_035082.1	34596949	.	G	T	.	.	MAF_INRAE=5.0;MAF_USDA=19.643
NC_035082.1	34596962	.	A	T	.	.	MAF_USDA=1.667
NC_035082.1	34597038	.	C	T	.	.	MAF_INRAE=5.833;MAF_USDA=4.706
NC_035082.1	34597040	.	C	T	.	.	MAF_INRAE=5.833;MAF_USDA=4.706
NC_035082.1	34597051	.	A	G	.	.	MAF_INRAE=6.329;MAF_USDA=18.824
NC_035082.1	34597057	.	C	A	.	.	MAF_INRAE=4.167;MAF_USDA=2.941
NC_035082.1	34597126	.	G	T	.	.	MAF_INRAE=6.329;MAF_USDA=19.412
NC_035082.1	34597135	.	A	G	.	.	MAF_INRAE=6.329;MAF_USDA=19.412
NC_035082.1	34597140	.	G	A	.	.	MAF_INRAE=6.329;MAF_USDA=19.412
NC_035082.1	34597182	.	C	A	.	.	MAF_USDA=3.279
NC_035082.1	34597184	.	G	A	.	.	MAF_USDA=6.557
NC_035082.1	34597224	.	C	T	.	.	MAF_INRAE=16.667;MAF_USDA=3.279
NC_035082.1	34597229	.	C	T	.	.	MAF_INRAE=24.167;MAF_USDA=34.706
NC_035082.1	34597264	.	C	A	.	.	MAF_INRAE=4.43;MAF_USDA=9.412
NC_035082.1	34597286	.	T	C	.	.	MAF_INRAE=6.329;MAF_USDA=19.412
NC_035082.1	34597298	.	T	G	.	.	MAF_INRAE=6.329;MAF_USDA=19.412
NC_035082.1	34597299	.	G	A	.	.	MAF_USDA=1.639
NC_035082.1	34597302	.	T	A	.	.	MAF_INRAE=5.0;MAF_USDA=19.412
NC_035082.1	34597330	.	G	A	.	.	MAF_INRAE=2.5;MAF_USDA=6.557
NC_035082.1	34597359	.	C	A	.	.	MAF_USDA=1.639
NC_035082.1	34597375	.	G	A	.	.	MAF_INRAE=6.329;MAF_USDA=19.412
NC_035082.1	34597391	.	G	A	.	.	MAF_INRAE=6.329;MAF_USDA=20.0
NC_035082.1	34597407	.	C	T	.	.	MAF_USDA=6.557
NC_035082.1	34597420	.	G	A	.	.	MAF_INRAE=15.789;MAF_USDA=2.083
NC_035082.1	34597482	.	T	C	.	.	MAF_USDA=1.639
NC_035082.1	34597575	.	T	G	.	.	MAF_INRAE=2.5;MAF_USDA=6.78
NC_035082.1	34597594	.	A	C	.	.	MAF_USDA=2.083
NC_035082.1	34597603	.	A	G	.	.	MAF_USDA=2.083
NC_035082.1	34597604	.	T	G	.	.	MAF_USDA=2.083
NC_035082.1	34597615	.	T	G	.	.	MAF_INRAE=6.329;MAF_USDA=17.857
NC_035082.1	34597651	.	T	G	.	.	MAF_INRAE=6.329;MAF_USDA=19.048
NC_035082.1	34597694	.	C	G	.	.	MAF_USDA=2.459
NC_035082.1	34597732	.	T	C	.	.	MAF_INRAE=6.329;MAF_USDA=20.0
NC_035082.1	34597757	.	A	C	.	.	MAF_INRAE=6.329
NC_035082.1	34597761	.	T	A	.	.	MAF_INRAE=5.0;MAF_USDA=5.294
NC_035082.1	34597784	.	A	T	.	.	MAF_INRAE=6.329;MAF_USDA=20.0
NC_035082.1	34597787	.	T	G	.	.	MAF_INRAE=8.861;MAF_USDA=7.059
NC_035082.1	34597809	.	G	A	.	.	MAF_INRAE=6.329;MAF_USDA=19.412
NC_035082.1	34597834	.	A	C	.	.	MAF_USDA=4.706
NC_035082.1	34598088	.	G	A	.	.	MAF_INRAE=7.5;MAF_USDA=8.235
NC_035082.1	34598089	.	T	G	.	.	MAF_USDA=4.918
NC_035082.1	34598120	.	T	C	.	.	MAF_INRAE=29.747;MAF_USDA=38.824
NC_035082.1	34598123	.	C	G	.	.	MAF_INRAE=4.167;MAF_USDA=2.941
NC_035082.1	34598131	.	A	G	.	.	MAF_INRAE=5.833;MAF_USDA=5.294
NC_035082.1	34598145	.	A	T	.	.	MAF_INRAE=34.167;MAF_USDA=46.471
NC_035082.1	34598172	.	G	T	.	.	MAF_INRAE=31.646;MAF_USDA=44.706
NC_035082.1	34598224	.	G	A	.	.	MAF_USDA=4.706
NC_035082.1	34598225	.	T	A	.	.	MAF_INRAE=49.367;MAF_USDA=49.412
NC_035082.1	34598231	.	T	A	.	.	MAF_INRAE=49.367;MAF_USDA=49.412
NC_035082.1	34598238	.	C	G	.	.	MAF_INRAE=49.367;MAF_USDA=48.235
NC_035082.1	34598260	.	G	T	.	.	MAF_USDA=4.118
NC_035082.1	34598307	.	G	A	.	.	MAF_INRAE=45.57;MAF_USDA=45.294
NC_035082.1	34598308	.	C	A	.	.	MAF_INRAE=41.667;MAF_USDA=45.294
NC_035082.1	34598332	.	C	T	.	.	MAF_INRAE=37.975;MAF_USDA=35.294
NC_035082.1	34598345	.	A	G	.	.	MAF_INRAE=5.0;MAF_USDA=5.882
NC_035082.1	34598560	.	G	C	.	.	MAF_INRAE=41.139;MAF_USDA=25.882
NC_035082.1	34598586	.	G	C	.	.	MAF_INRAE=1.667;MAF_USDA=13.115
NC_035082.1	34598622	.	T	G	.	.	MAF_INRAE=8.861;MAF_USDA=8.235
NC_035082.1	34598709	.	T	A	.	.	MAF_INRAE=7.5
NC_035082.1	34598732	.	C	A	.	.	MAF_INRAE=41.139;MAF_USDA=27.059
NC_035082.1	34598750	.	G	A	.	.	MAF_INRAE=3.333;MAF_USDA=4.706
NC_035082.1	34598784	.	C	G	.	.	MAF_INRAE=15.789
NC_035082.1	34598790	.	T	C	.	.	MAF_INRAE=41.139;MAF_USDA=25.882
NC_035082.1	34598898	.	T	C	.	.	MAF_USDA=1.639
NC_035082.1	34598915	.	G	C	.	.	MAF_INRAE=4.167;MAF_USDA=5.294
NC_035082.1	34598916	.	T	C	.	.	MAF_INRAE=41.139;MAF_USDA=26.471
NC_035082.1	34598920	.	T	G	.	.	MAF_INRAE=6.962;MAF_USDA=14.706
NC_035082.1	34598950	.	T	C	.	.	MAF_INRAE=41.139;MAF_USDA=25.882
NC_035082.1	34599021	.	C	A	.	.	MAF_INRAE=32.278;MAF_USDA=13.529
NC_035082.1	34599099	.	C	T	.	.	MAF_USDA=2.459
NC_035082.1	34599130	.	A	T	.	.	MAF_INRAE=4.43;MAF_USDA=7.059
NC_035082.1	34599151	.	C	G	.	.	MAF_INRAE=4.167;MAF_USDA=4.706
NC_035082.1	34599173	.	G	A	.	.	MAF_USDA=4.918
NC_035082.1	34599274	.	A	T	.	.	MAF_INRAE=7.5;MAF_USDA=10.0
NC_035082.1	34599300	.	C	T	.	.	MAF_INRAE=4.43;MAF_USDA=4.118
NC_035082.1	34599351	.	G	A	.	.	MAF_USDA=5.738
NC_035082.1	34599429	.	G	A	.	.	MAF_USDA=2.083
NC_035082.1	34599469	.	C	T	.	.	MAF_INRAE=41.139;MAF_USDA=25.294
NC_035082.1	34599696	.	G	A	.	.	MAF_INRAE=5.833;MAF_USDA=14.583
NC_035082.1	34599859	.	G	A	.	.	MAF_USDA=1.639
NC_035082.1	34599860	.	G	C	.	.	MAF_INRAE=41.139;MAF_USDA=26.471
NC_035082.1	34599973	.	C	T	.	.	MAF_INRAE=41.139;MAF_USDA=31.176
NC_035082.1	34600066	.	C	T	.	.	MAF_USDA=1.667
NC_035082.1	34600087	.	C	T	.	.	MAF_INRAE=1.667
NC_035082.1	34600106	.	G	A	.	.	MAF_USDA=1.639
NC_035082.1	34600134	.	A	G	.	.	MAF_INRAE=48.101;MAF_USDA=40.0
NC_035082.1	34600154	.	A	T	.	.	MAF_INRAE=48.101;MAF_USDA=40.588
NC_035082.1	34600249	.	C	A	.	.	MAF_INRAE=48.101;MAF_USDA=41.176
NC_035082.1	34600302	.	G	C	.	.	MAF_INRAE=8.861;MAF_USDA=7.647
NC_035082.1	34600315	.	T	A	.	.	MAF_INRAE=48.734;MAF_USDA=40.588
NC_035082.1	34600319	.	C	A	.	.	MAF_USDA=1.639
NC_035082.1	34600320	.	C	A	.	.	MAF_USDA=12.353
NC_035082.1	34600334	.	T	G	.	.	MAF_INRAE=48.101;MAF_USDA=39.412
NC_035082.1	34600375	.	G	T	.	.	MAF_INRAE=9.494;MAF_USDA=11.31
NC_035082.1	34600417	.	T	G	.	.	MAF_INRAE=5.263;MAF_USDA=1.639
NC_035082.1	34600421	.	A	C	.	.	MAF_INRAE=5.0;MAF_USDA=5.294
NC_035082.1	34600472	.	A	G	.	.	MAF_INRAE=48.101;MAF_USDA=38.824
NC_035082.1	34600536	.	T	C	.	.	MAF_INRAE=47.468;MAF_USDA=36.905
NC_035082.1	34600537	.	A	T	.	.	MAF_INRAE=37.5;MAF_USDA=37.5
NC_035082.1	34600611	.	A	C	.	.	MAF_INRAE=48.734;MAF_USDA=45.882
NC_035082.1	34600614	.	C	A	.	.	MAF_INRAE=16.667
NC_035082.1	34600615	.	G	A	.	.	MAF_INRAE=7.5;MAF_USDA=8.824
NC_035082.1	34600664	.	G	C	.	.	MAF_INRAE=5.0
NC_035082.1	34600667	.	C	G	.	.	MAF_INRAE=8.861
NC_035082.1	34600682	.	A	T	.	.	MAF_USDA=2.459
NC_035082.1	34600692	.	A	T	.	.	MAF_USDA=2.459
NC_035082.1	34600733	.	C	T	.	.	MAF_INRAE=5.0;MAF_USDA=5.882
NC_035082.1	34600760	.	C	A	.	.	MAF_USDA=1.639
NC_035082.1	34600896	.	G	T	.	.	MAF_INRAE=5.263;MAF_USDA=1.639
NC_035082.1	34600902	.	T	G	.	.	MAF_INRAE=48.101;MAF_USDA=39.412
NC_035082.1	34600923	.	C	A	.	.	MAF_USDA=1.639
NC_035082.1	34600924	.	A	G	.	.	MAF_INRAE=48.101;MAF_USDA=38.824
NC_035082.1	34600925	.	T	G	.	.	MAF_USDA=2.941
NC_035082.1	34600926	.	G	C	.	.	MAF_INRAE=31.013;MAF_USDA=45.294
NC_035082.1	34600997	.	A	G	.	.	MAF_INRAE=48.101
NC_035082.1	34601010	.	T	A	.	.	MAF_USDA=3.279
NC_035082.1	34601036	.	T	C	.	.	MAF_INRAE=10.127;MAF_USDA=17.647
NC_035082.1	34601044	.	A	T	.	.	MAF_USDA=2.083
NC_035082.1	34601104	.	G	T	.	.	MAF_USDA=6.667
NC_035082.1	34601105	.	G	A	.	.	MAF_INRAE=16.667
NC_035082.1	34601142	.	A	G	.	.	MAF_INRAE=27.5;MAF_USDA=14.706
NC_035082.1	34601194	.	A	G	.	.	MAF_INRAE=5.263
NC_035082.1	34601207	.	G	T	.	.	MAF_USDA=2.459
NC_035082.1	34601320	.	G	A	.	.	MAF_INRAE=32.278;MAF_USDA=14.706
NC_035082.1	34601351	.	C	G	.	.	MAF_INRAE=24.051;MAF_USDA=10.588
NC_035082.1	34601476	.	A	T	.	.	MAF_INRAE=44.304;MAF_USDA=30.588
NC_035082.1	34601497	.	C	T	.	.	MAF_INRAE=6.962;MAF_USDA=12.941
NC_035082.1	34601684	.	G	C	.	.	MAF_INRAE=5.263;MAF_USDA=6.557
NC_035082.1	34601695	.	A	T	.	.	MAF_INRAE=1.667;MAF_USDA=4.918
NC_035082.1	34601745	.	C	T	.	.	MAF_INRAE=31.646;MAF_USDA=14.118
NC_035082.1	34601756	.	A	G	.	.	MAF_INRAE=24.684
NC_035082.1	34601801	.	A	T	.	.	MAF_INRAE=1.667;MAF_USDA=4.918
NC_035082.1	34601814	.	A	C	.	.	MAF_INRAE=1.667;MAF_USDA=4.918
NC_035082.1	34601825	.	T	C	.	.	MAF_INRAE=23.333;MAF_USDA=10.588
NC_035082.1	34601897	.	G	A	.	.	MAF_INRAE=4.167;MAF_USDA=4.706
NC_035082.1	34601909	.	A	T	.	.	MAF_INRAE=1.667;MAF_USDA=4.918
NC_035082.1	34601914	.	C	T	.	.	MAF_INRAE=24.684
NC_035082.1	34601990	.	T	G	.	.	MAF_INRAE=6.962;MAF_USDA=12.941
NC_035082.1	34602036	.	G	T	.	.	MAF_INRAE=24.684;MAF_USDA=24.118
NC_035082.1	34602070	.	A	C	.	.	MAF_INRAE=24.684
NC_035082.1	34602104	.	G	A	.	.	MAF_USDA=1.639
NC_035082.1	34602118	.	T	C	.	.	MAF_INRAE=8.861;MAF_USDA=7.059
NC_035082.1	34602168	.	C	A	.	.	MAF_INRAE=6.962;MAF_USDA=12.941
NC_035082.1	34602175	.	A	G	.	.	MAF_INRAE=6.962
NC_035082.1	34602212	.	G	A	.	.	MAF_INRAE=5.833;MAF_USDA=6.471
NC_035082.1	34602248	.	T	A	.	.	MAF_USDA=4.098
NC_035082.1	34602272	.	C	T	.	.	MAF_USDA=2.459
NC_035082.1	34602284	.	C	T	.	.	MAF_USDA=1.639
NC_035082.1	34602293	.	C	T	.	.	MAF_INRAE=1.667;MAF_USDA=4.918
NC_035082.1	34602332	.	G	C	.	.	MAF_INRAE=23.333;MAF_USDA=9.412
NC_035082.1	34602333	.	A	G	.	.	MAF_INRAE=23.333;MAF_USDA=10.0
NC_035082.1	34602515	.	G	T	.	.	MAF_INRAE=6.962;MAF_USDA=12.941
NC_035082.1	34602527	.	A	C	.	.	MAF_INRAE=5.0;MAF_USDA=6.25
NC_035082.1	34602539	.	C	T	.	.	MAF_USDA=1.639
NC_035082.1	34602626	.	G	C	.	.	MAF_INRAE=32.278;MAF_USDA=13.529
NC_035082.1	34602630	.	T	C	.	.	MAF_INRAE=6.962;MAF_USDA=12.941
NC_035082.1	34602647	.	T	A	.	.	MAF_INRAE=6.667;MAF_USDA=10.588
NC_035082.1	34602652	.	G	T	.	.	MAF_INRAE=1.667;MAF_USDA=4.918
NC_035082.1	34602654	.	T	A	.	.	MAF_USDA=3.279
NC_035082.1	34602656	.	G	A	.	.	MAF_INRAE=6.667;MAF_USDA=10.0
NC_035082.1	34602767	.	A	G	.	.	MAF_INRAE=6.962;MAF_USDA=12.353
NC_035082.1	34602790	.	A	T	.	.	MAF_INRAE=6.667;MAF_USDA=9.524
NC_035082.1	34602836	.	T	A	.	.	MAF_USDA=1.639
NC_035082.1	34602844	.	G	A	.	.	MAF_INRAE=7.5;MAF_USDA=8.235
NC_035082.1	34602904	.	G	A	.	.	MAF_INRAE=1.667;MAF_USDA=4.918
NC_035082.1	34603072	.	C	A	.	.	MAF_USDA=2.353
NC_035082.1	34603084	.	A	C	.	.	MAF_USDA=2.353
NC_035082.1	34603094	.	A	T	.	.	MAF_USDA=4.098
NC_035082.1	34603127	.	A	T	.	.	MAF_INRAE=1.667;MAF_USDA=5.0
NC_035082.1	34603229	.	A	C	.	.	MAF_INRAE=4.167;MAF_USDA=5.882
NC_035082.1	34603245	.	G	A	.	.	MAF_USDA=4.098
NC_035082.1	34603283	.	G	A	.	.	MAF_INRAE=6.962;MAF_USDA=12.353
NC_035082.1	34603370	.	T	C	.	.	MAF_USDA=2.459
NC_035082.1	34603374	.	G	A	.	.	MAF_INRAE=16.667
NC_035082.1	34603381	.	C	T	.	.	MAF_INRAE=4.167;MAF_USDA=5.294
NC_035082.1	34603385	.	G	T	.	.	MAF_INRAE=32.278;MAF_USDA=14.118
NC_035082.1	34603409	.	C	G	.	.	MAF_INRAE=5.263;MAF_USDA=5.738
NC_035082.1	34603415	.	T	C	.	.	MAF_INRAE=12.658;MAF_USDA=21.765
NC_035082.1	34603427	.	C	T	.	.	MAF_USDA=1.639
NC_035082.1	34603456	.	T	C	.	.	MAF_INRAE=4.43;MAF_USDA=4.118
NC_035082.1	34603461	.	A	T	.	.	MAF_INRAE=6.962;MAF_USDA=12.353
NC_035082.1	34603533	.	G	C	.	.	MAF_USDA=10.417
NC_035082.1	34603568	.	G	A	.	.	MAF_INRAE=6.962;MAF_USDA=12.941
NC_035082.1	34603655	.	A	G	.	.	MAF_INRAE=36.709;MAF_USDA=24.118
NC_035082.1	34603706	.	T	G	.	.	MAF_USDA=2.459
NC_035082.1	34603730	.	A	C	.	.	MAF_INRAE=1.667;MAF_USDA=5.738
NC_035082.1	34603840	.	T	A	.	.	MAF_INRAE=7.5
NC_035082.1	34603846	.	T	C	.	.	MAF_INRAE=7.5
NC_035082.1	34603847	.	G	A	.	.	MAF_INRAE=7.5
NC_035082.1	34603856	.	T	A	.	.	MAF_INRAE=7.5
NC_035082.1	34603877	.	C	T	.	.	MAF_USDA=2.941
NC_035082.1	34603895	.	G	A	.	.	MAF_USDA=2.459
NC_035082.1	34603952	.	C	G	.	.	MAF_INRAE=5.833;MAF_USDA=4.706
NC_035082.1	34603964	.	C	A	.	.	MAF_INRAE=27.848;MAF_USDA=7.647
NC_035082.1	34604060	.	C	G	.	.	MAF_INRAE=6.667;MAF_USDA=6.25
NC_035082.1	34604092	.	T	C	.	.	MAF_INRAE=4.43;MAF_USDA=7.059
NC_035082.1	34604128	.	T	C	.	.	MAF_INRAE=4.167;MAF_USDA=4.706
NC_035082.1	34604190	.	C	T	.	.	MAF_USDA=4.098
NC_035082.1	34604199	.	G	T	.	.	MAF_USDA=2.459
NC_035082.1	34604201	.	A	G	.	.	MAF_USDA=3.279
NC_035082.1	34604281	.	G	A	.	.	MAF_USDA=2.459
NC_035082.1	34604451	.	G	A	.	.	MAF_USDA=2.5
NC_035082.1	34604535	.	G	C	.	.	MAF_INRAE=5.0;MAF_USDA=5.882
NC_035082.1	34604587	.	A	G	.	.	MAF_INRAE=6.667;MAF_USDA=10.0
NC_035082.1	34604673	.	G	A	.	.	MAF_INRAE=24.684;MAF_USDA=8.235
NC_035082.1	34604755	.	A	G	.	.	MAF_USDA=4.098
NC_035082.1	34604784	.	G	A	.	.	MAF_INRAE=12.025;MAF_USDA=24.118
NC_035082.1	34604916	.	A	G	.	.	MAF_INRAE=1.667;MAF_USDA=5.738
NC_035082.1	34604991	.	G	C	.	.	MAF_INRAE=6.329;MAF_USDA=15.882
NC_035082.1	34605005	.	T	A	.	.	MAF_USDA=6.25
NC_035082.1	34605006	.	T	A	.	.	MAF_INRAE=47.468;MAF_USDA=45.732
NC_035082.1	34605043	.	G	A	.	.	MAF_USDA=2.083
NC_035082.1	34605058	.	A	C	.	.	MAF_INRAE=15.789
NC_035082.1	34605154	.	T	A	.	.	MAF_INRAE=15.789;MAF_USDA=17.059
NC_035082.1	34605175	.	A	G	.	.	MAF_INRAE=8.861;MAF_USDA=21.176
NC_035082.1	34605288	.	A	G	.	.	MAF_INRAE=5.0;MAF_USDA=7.059
NC_035082.1	34605291	.	C	T	.	.	MAF_INRAE=6.962;MAF_USDA=12.353
NC_035082.1	34605320	.	T	G	.	.	MAF_INRAE=41.772;MAF_USDA=28.824
NC_035082.1	34605325	.	A	G	.	.	MAF_INRAE=1.667;MAF_USDA=5.738
NC_035082.1	34605326	.	A	G	.	.	MAF_USDA=2.459
NC_035082.1	34605366	.	C	A	.	.	MAF_USDA=4.098
NC_035082.1	34605500	.	G	T	.	.	MAF_USDA=14.583
NC_035082.1	34605524	.	G	A	.	.	MAF_USDA=2.459
NC_035082.1	34605618	.	C	A	.	.	MAF_INRAE=1.667
NC_035082.1	34605720	.	G	A	.	.	MAF_INRAE=10.759;MAF_USDA=27.647
NC_035082.1	34605813	.	C	T	.	.	MAF_USDA=2.459
NC_035082.1	34605892	.	T	A	.	.	MAF_INRAE=8.228;MAF_USDA=14.706
NC_035082.1	34605973	.	C	T	.	.	MAF_INRAE=6.962;MAF_USDA=11.765
NC_035082.1	34605975	.	T	G	.	.	MAF_INRAE=7.5;MAF_USDA=11.176
NC_035082.1	34605994	.	A	T	.	.	MAF_USDA=1.639
NC_035082.1	34605997	.	A	C	.	.	MAF_USDA=1.639
NC_035082.1	34606037	.	T	C	.	.	MAF_INRAE=5.0;MAF_USDA=22.353
NC_035082.1	34606081	.	T	A	.	.	MAF_INRAE=5.0;MAF_USDA=24.118
NC_035082.1	34606200	.	C	A	.	.	MAF_USDA=1.639
NC_035082.1	34606251	.	C	A	.	.	MAF_USDA=4.918
NC_035082.1	34606285	.	G	A	.	.	MAF_INRAE=4.167;MAF_USDA=4.118
NC_035082.1	34606318	.	G	A	.	.	MAF_INRAE=1.667;MAF_USDA=4.918
NC_035082.1	34606353	.	A	G	.	.	MAF_INRAE=5.263;MAF_USDA=1.639
NC_035082.1	34606533	.	T	C	.	.	MAF_INRAE=4.43;MAF_USDA=4.118
NC_035082.1	34606615	.	T	A	.	.	MAF_INRAE=10.526
NC_035082.1	34606660	.	A	C	.	.	MAF_INRAE=17.089;MAF_USDA=22.941
NC_035082.1	34606694	.	T	A	.	.	MAF_USDA=1.639
NC_035082.1	34606698	.	A	C	.	.	MAF_USDA=15.882
NC_035082.1	34606736	.	C	A	.	.	MAF_USDA=1.639
NC_035082.1	34606781	.	G	A	.	.	MAF_INRAE=15.789;MAF_USDA=4.098
NC_035082.1	34606884	.	G	T	.	.	MAF_USDA=3.279
NC_035082.1	34606914	.	G	T	.	.	MAF_INRAE=33.544;MAF_USDA=33.529
NC_035082.1	34606919	.	A	G	.	.	MAF_INRAE=5.0;MAF_USDA=5.294
NC_035082.1	34607059	.	G	A	.	.	MAF_INRAE=15.789;MAF_USDA=3.279
NC_035082.1	34607100	.	T	C	.	.	MAF_USDA=2.459
NC_035082.1	34607105	.	T	C	.	.	MAF_INRAE=1.667;MAF_USDA=4.918
NC_035082.1	34607116	.	G	A	.	.	MAF_USDA=1.667
NC_035082.1	34607141	.	C	A	.	.	MAF_USDA=1.667
NC_035082.1	34607242	.	T	G	.	.	MAF_INRAE=1.667;MAF_USDA=7.377
NC_035082.1	34607286	.	C	G	.	.	MAF_INRAE=5.0;MAF_USDA=5.294
NC_035082.1	34607290	.	A	T	.	.	MAF_USDA=4.098
NC_035082.1	34607292	.	C	T	.	.	MAF_INRAE=1.667;MAF_USDA=7.377
NC_035082.1	34607295	.	T	C	.	.	MAF_INRAE=1.667;MAF_USDA=6.557
NC_035082.1	34607296	.	G	A	.	.	MAF_INRAE=5.833;MAF_USDA=4.706
NC_035082.1	34607343	.	A	T	.	.	MAF_USDA=2.459
NC_035082.1	34607527	.	A	C	.	.	MAF_INRAE=1.667;MAF_USDA=5.738
NC_035082.1	34607537	.	G	T	.	.	MAF_INRAE=21.519;MAF_USDA=14.706
NC_035082.1	34607709	.	G	A	.	.	MAF_INRAE=5.0;MAF_USDA=5.294
NC_035082.1	34607742	.	T	C	.	.	MAF_INRAE=7.5;MAF_USDA=5.882
NC_035082.1	34607824	.	C	T	.	.	MAF_INRAE=5.833;MAF_USDA=4.706
NC_035082.1	34607850	.	T	C	.	.	MAF_INRAE=6.962;MAF_USDA=11.765
NC_035082.1	34607887	.	G	A	.	.	MAF_INRAE=11.392;MAF_USDA=34.706
NC_035082.1	34607896	.	G	A	.	.	MAF_USDA=3.279
NC_035082.1	34608085	.	A	C	.	.	MAF_INRAE=4.167;MAF_USDA=11.176
NC_035082.1	34608087	.	G	T	.	.	MAF_INRAE=31.013;MAF_USDA=13.529
NC_035082.1	34608099	.	C	A	.	.	MAF_USDA=4.098
NC_035082.1	34608223	.	A	C	.	.	MAF_INRAE=4.167;MAF_USDA=2.941
NC_035082.1	34608236	.	T	C	.	.	MAF_INRAE=19.62;MAF_USDA=13.529
NC_035082.1	34608238	.	C	A	.	.	MAF_INRAE=24.167;MAF_USDA=14.118
NC_035082.1	34608365	.	A	C	.	.	MAF_USDA=1.639
NC_035082.1	34608448	.	T	C	.	.	MAF_INRAE=7.5;MAF_USDA=8.824
NC_035082.1	34608491	.	T	C	.	.	MAF_INRAE=21.667;MAF_USDA=5.294
NC_035082.1	34608667	.	T	G	.	.	MAF_USDA=1.639
NC_035082.1	34608676	.	G	A	.	.	MAF_INRAE=2.5;MAF_USDA=8.197
NC_035082.1	34608688	.	A	C	.	.	MAF_USDA=2.459
NC_035082.1	34608704	.	G	A	.	.	MAF_INRAE=15.789;MAF_USDA=4.098
NC_035082.1	34608794	.	C	T	.	.	MAF_USDA=1.639
NC_035082.1	34608859	.	G	A	.	.	MAF_INRAE=4.43;MAF_USDA=7.647
NC_035082.1	34608966	.	A	G	.	.	MAF_INRAE=7.5;MAF_USDA=9.412
NC_035082.1	34608987	.	A	C	.	.	MAF_INRAE=10.759;MAF_USDA=23.529
NC_035082.1	34609016	.	G	T	.	.	MAF_INRAE=16.667
NC_035082.1	34609020	.	C	T	.	.	MAF_INRAE=28.481;MAF_USDA=7.059
NC_035082.1	34609055	.	A	G	.	.	MAF_INRAE=5.833;MAF_USDA=5.294
NC_035082.1	34609097	.	A	G	.	.	MAF_INRAE=4.167;MAF_USDA=6.471
NC_035082.1	34609143	.	C	T	.	.	MAF_USDA=2.459
NC_035082.1	34609194	.	T	A	.	.	MAF_USDA=4.098
NC_035082.1	34609237	.	T	G	.	.	MAF_INRAE=10.526;MAF_USDA=4.118
NC_035082.1	34609299	.	G	T	.	.	MAF_USDA=1.667
NC_035082.1	34609405	.	C	T	.	.	MAF_INRAE=49.167
NC_035082.1	34609407	.	G	A	.	.	MAF_INRAE=19.167
NC_035082.1	34609424	.	A	G	.	.	MAF_INRAE=47.5
NC_035082.1	34609458	.	G	T	.	.	MAF_INRAE=35.833
NC_035082.1	34609462	.	G	T	.	.	MAF_INRAE=31.667;MAF_USDA=47.917
NC_035082.1	34609478	.	T	G	.	.	MAF_INRAE=15.833;MAF_USDA=2.459
NC_035082.1	34609480	.	G	T	.	.	MAF_INRAE=6.667
NC_035082.1	34609482	.	G	A	.	.	MAF_INRAE=5.833
NC_035082.1	34609484	.	C	G	.	.	MAF_INRAE=5.0
NC_035082.1	34609552	.	G	A	.	.	MAF_USDA=3.279
NC_035082.1	34609559	.	T	C	.	.	MAF_INRAE=8.333;MAF_USDA=8.235
NC_035082.1	34609576	.	G	A	.	.	MAF_INRAE=21.053
NC_035082.1	34609614	.	C	T	.	.	MAF_INRAE=8.333;MAF_USDA=6.471
NC_035082.1	34609667	.	G	A	.	.	MAF_INRAE=4.43;MAF_USDA=7.059
NC_035082.1	34609670	.	C	T	.	.	MAF_INRAE=1.667
NC_035082.1	34609691	.	A	G	.	.	MAF_INRAE=15.789;MAF_USDA=2.083
NC_035082.1	34609752	.	C	G	.	.	MAF_INRAE=4.43;MAF_USDA=7.059
NC_035082.1	34609754	.	G	A	.	.	MAF_USDA=1.639
NC_035082.1	34609786	.	G	A	.	.	MAF_INRAE=5.0;MAF_USDA=4.706
NC_035082.1	34609816	.	C	T	.	.	MAF_USDA=1.639
NC_035082.1	34609883	.	G	A	.	.	MAF_USDA=2.083
NC_035082.1	34609893	.	T	A	.	.	MAF_USDA=4.706
NC_035082.1	34609934	.	G	A	.	.	MAF_USDA=1.639
NC_035082.1	34609964	.	G	A	.	.	MAF_INRAE=5.263;MAF_USDA=3.529
NC_035082.1	34609997	.	G	A	.	.	MAF_USDA=1.639
NC_035082.1	34610110	.	C	G	.	.	MAF_INRAE=43.038;MAF_USDA=31.548
NC_035082.1	34610183	.	C	A	.	.	MAF_USDA=1.639
NC_035082.1	34610184	.	C	T	.	.	MAF_USDA=1.639
NC_035082.1	34610240	.	G	A	.	.	MAF_INRAE=16.667
NC_035082.1	34610340	.	T	C	.	.	MAF_USDA=1.639
NC_035082.1	34610366	.	T	A	.	.	MAF_INRAE=5.833;MAF_USDA=14.583
NC_035082.1	34610369	.	G	A	.	.	MAF_INRAE=43.671;MAF_USDA=29.412
NC_035082.1	34610471	.	A	C	.	.	MAF_INRAE=1.667
NC_035082.1	34610486	.	C	A	.	.	MAF_INRAE=16.667
NC_035082.1	34610509	.	C	A	.	.	MAF_INRAE=24.684
NC_035082.1	34610560	.	C	T	.	.	MAF_USDA=1.639
NC_035082.1	34610583	.	A	G	.	.	MAF_USDA=1.639
NC_035082.1	34610611	.	T	A	.	.	MAF_INRAE=5.0;MAF_USDA=4.706
NC_035082.1	34610617	.	G	A	.	.	MAF_INRAE=5.263;MAF_USDA=1.639
NC_035082.1	34610875	.	G	A	.	.	MAF_INRAE=15.789
NC_035082.1	34610955	.	G	A	.	.	MAF_INRAE=2.5;MAF_USDA=10.656
NC_035082.1	34611022	.	G	T	.	.	MAF_USDA=4.098
NC_035082.1	34611121	.	G	A	.	.	MAF_USDA=1.639
NC_035082.1	34611151	.	G	T	.	.	MAF_USDA=2.353
NC_035082.1	34611163	.	C	A	.	.	MAF_USDA=1.639
NC_035082.1	34611256	.	A	T	.	.	MAF_INRAE=16.667
NC_035082.1	34611348	.	T	G	.	.	MAF_USDA=11.176
NC_035082.1	34611352	.	C	T	.	.	MAF_INRAE=5.263;MAF_USDA=4.118
NC_035082.1	34611540	.	G	A	.	.	MAF_INRAE=5.263;MAF_USDA=1.639
NC_035082.1	34611665	.	A	T	.	.	MAF_USDA=1.639
NC_035082.1	34611705	.	C	G	.	.	MAF_INRAE=4.167;MAF_USDA=2.941
NC_035082.1	34611738	.	C	A	.	.	MAF_INRAE=15.789;MAF_USDA=2.083
NC_035082.1	34612179	.	T	A	.	.	MAF_INRAE=24.684;MAF_USDA=5.294
NC_035082.1	34612186	.	C	T	.	.	MAF_USDA=2.459
NC_035082.1	34612226	.	C	T	.	.	MAF_USDA=2.083
NC_035082.1	34612230	.	C	A	.	.	MAF_USDA=2.083
NC_035082.1	34612236	.	A	T	.	.	MAF_INRAE=24.051;MAF_USDA=12.941
NC_035082.1	34612285	.	C	T	.	.	MAF_INRAE=28.481;MAF_USDA=7.647
NC_035082.1	34612426	.	C	T	.	.	MAF_USDA=1.639
NC_035082.1	34612477	.	C	A	.	.	MAF_USDA=4.706
NC_035082.1	34612626	.	C	A	.	.	MAF_INRAE=4.43;MAF_USDA=4.118
NC_035082.1	34612743	.	G	A	.	.	MAF_USDA=1.765
NC_035082.1	34612920	.	C	T	.	.	MAF_INRAE=5.833;MAF_USDA=4.706
NC_035082.1	34612939	.	C	T	.	.	MAF_INRAE=32.278;MAF_USDA=16.471
NC_035082.1	34612946	.	TTTGTTCAGA	TTTGTTCAGG	.	.	MAF_USDA=2.083
NC_035082.1	34612955	.	A	G	.	.	MAF_INRAE=5.263
NC_035082.1	34613035	.	C	T	.	.	MAF_INRAE=5.0;MAF_USDA=10.588
NC_035082.1	34613068	.	G	A	.	.	MAF_INRAE=5.0;MAF_USDA=11.176
NC_035082.1	34613201	.	C	A	.	.	MAF_USDA=4.706
NC_035082.1	34613450	.	C	A	.	.	MAF_USDA=1.639
NC_035082.1	34613622	.	C	T	.	.	MAF_INRAE=5.263;MAF_USDA=4.118
NC_035082.1	34613858	.	C	T	.	.	MAF_INRAE=15.789;MAF_USDA=2.941
NC_035082.1	34613923	.	C	T	.	.	MAF_USDA=4.918
NC_035082.1	34613950	.	A	G	.	.	MAF_INRAE=4.43;MAF_USDA=7.059
NC_035082.1	34614040	.	T	G	.	.	MAF_USDA=1.639
NC_035082.1	34614065	.	G	T	.	.	MAF_INRAE=17.089;MAF_USDA=7.059
NC_035082.1	34614320	.	C	T	.	.	MAF_USDA=4.098
NC_035082.1	34614337	.	T	G	.	.	MAF_INRAE=37.342;MAF_USDA=39.583
NC_035082.1	34614374	.	G	A	.	.	MAF_INRAE=28.481;MAF_USDA=7.647
NC_035082.1	34614462	.	G	A	.	.	MAF_USDA=2.459
NC_035082.1	34614573	.	C	T	.	.	MAF_USDA=11.176
NC_035082.1	34614625	.	T	A	.	.	MAF_INRAE=7.5;MAF_USDA=8.235
NC_035082.1	34614689	.	A	G	.	.	MAF_INRAE=16.667
NC_035082.1	34614706	.	C	T	.	.	MAF_INRAE=5.0;MAF_USDA=12.353
NC_035082.1	34614721	.	C	G	.	.	MAF_INRAE=16.667
NC_035082.1	34614816	.	C	A	.	.	MAF_USDA=3.279
NC_035082.1	34614935	.	C	G	.	.	MAF_INRAE=24.051
NC_035082.1	34615129	.	C	T	.	.	MAF_USDA=2.459
NC_035082.1	34615251	.	G	A	.	.	MAF_INRAE=5.0;MAF_USDA=10.588
NC_035082.1	34615410	.	C	A	.	.	MAF_USDA=4.098
NC_035082.1	34615411	.	C	T	.	.	MAF_USDA=4.918
NC_035082.1	34615468	.	G	T	.	.	MAF_INRAE=25.316;MAF_USDA=11.176
NC_035082.1	34615536	.	C	A	.	.	MAF_INRAE=5.833;MAF_USDA=4.706
NC_035082.1	34615541	.	A	G	.	.	MAF_INRAE=15.833
NC_035082.1	34615572	.	G	A	.	.	MAF_INRAE=5.263;MAF_USDA=4.706
NC_035082.1	34615815	.	A	G	.	.	MAF_INRAE=3.165;MAF_USDA=11.765
NC_035082.1	34615870	.	G	A	.	.	MAF_INRAE=24.051;MAF_USDA=7.647
NC_035082.1	34615873	.	G	A	.	.	MAF_INRAE=15.789;MAF_USDA=4.098
NC_035082.1	34615877	.	G	A	.	.	MAF_USDA=4.098
NC_035082.1	34615886	.	A	T	.	.	MAF_INRAE=4.43;MAF_USDA=7.059
NC_035082.1	34615892	.	T	A	.	.	MAF_USDA=1.639
NC_035082.1	34615918	.	G	A	.	.	MAF_USDA=1.639
NC_035082.1	34615956	.	A	G	.	.	MAF_INRAE=7.5;MAF_USDA=8.824
NC_035082.1	34615957	.	T	C	.	.	MAF_INRAE=7.5;MAF_USDA=8.235
NC_035082.1	34616049	.	G	A	.	.	MAF_INRAE=23.418;MAF_USDA=8.235
NC_035082.1	34616166	.	A	G	.	.	MAF_USDA=4.706
NC_035082.1	34616400	.	T	C	.	.	MAF_USDA=2.459
NC_035082.1	34616411	.	A	C	.	.	MAF_USDA=9.836
NC_035082.1	34616452	.	A	T	.	.	MAF_USDA=2.459
NC_035082.1	34616453	.	C	A	.	.	MAF_USDA=3.279
NC_035082.1	34616473	.	C	T	.	.	MAF_USDA=2.459
NC_035082.1	34616489	.	T	C	.	.	MAF_USDA=11.475
NC_035082.1	34616527	.	T	C	.	.	MAF_INRAE=36.076;MAF_USDA=10.588
NC_035082.1	34616566	.	G	T	.	.	MAF_USDA=1.639
NC_035082.1	34616570	.	A	T	.	.	MAF_USDA=2.459
NC_035082.1	34616571	.	T	A	.	.	MAF_USDA=1.639
NC_035082.1	34616624	.	A	G	.	.	MAF_USDA=3.279
NC_035082.1	34616698	.	C	G	.	.	MAF_INRAE=5.833;MAF_USDA=4.706
NC_035082.1	34616720	.	C	T	.	.	MAF_USDA=1.639
NC_035082.1	34616807	.	T	A	.	.	MAF_USDA=12.941
NC_035082.1	34616808	.	A	C	.	.	MAF_INRAE=1.667;MAF_USDA=12.353
NC_035082.1	34616865	.	A	G	.	.	MAF_USDA=2.459
NC_035082.1	34616912	.	A	T	.	.	MAF_USDA=4.098
NC_035082.1	34616942	.	G	T	.	.	MAF_USDA=11.765
NC_035082.1	34616993	.	A	T	.	.	MAF_INRAE=6.329;MAF_USDA=10.0
NC_035082.1	34617016	.	A	C	.	.	MAF_USDA=2.459
NC_035082.1	34617229	.	G	A	.	.	MAF_INRAE=6.329;MAF_USDA=10.0
NC_035082.1	34617247	.	T	C	.	.	MAF_INRAE=7.5;MAF_USDA=10.0
NC_035082.1	34617268	.	T	A	.	.	MAF_USDA=3.279
NC_035082.1	34617460	.	T	C	.	.	MAF_INRAE=2.5;MAF_USDA=1.639
NC_035082.1	34617505	.	A	G	.	.	MAF_USDA=2.459
NC_035082.1	34617532	.	T	A	.	.	MAF_INRAE=16.667;MAF_USDA=11.765
NC_035082.1	34617533	.	A	T	.	.	MAF_INRAE=6.329;MAF_USDA=11.765
NC_035082.1	34617558	.	A	G	.	.	MAF_INRAE=2.5
NC_035082.1	34617591	.	T	A	.	.	MAF_USDA=3.279
NC_035082.1	34617624	.	A	T	.	.	MAF_INRAE=44.937;MAF_USDA=24.118
NC_035082.1	34617670	.	C	T	.	.	MAF_INRAE=15.789;MAF_USDA=4.098
NC_035082.1	34617678	.	G	T	.	.	MAF_INRAE=15.789;MAF_USDA=3.529
NC_035082.1	34617702	.	C	A	.	.	MAF_USDA=1.639
NC_035082.1	34617729	.	G	A	.	.	MAF_USDA=1.639
NC_035082.1	34617996	.	C	T	.	.	MAF_INRAE=15.789;MAF_USDA=4.098
NC_035082.1	34618104	.	C	T	.	.	MAF_USDA=2.083
NC_035082.1	34618196	.	T	C	.	.	MAF_INRAE=15.789;MAF_USDA=5.882
NC_035082.1	34618237	.	A	T	.	.	MAF_INRAE=10.127;MAF_USDA=19.88
NC_035082.1	34618469	.	C	T	.	.	MAF_USDA=2.083
NC_035082.1	34618544	.	C	T	.	.	MAF_INRAE=16.667
NC_035082.1	34618730	.	G	A	.	.	MAF_USDA=3.279
NC_035082.1	34618733	.	A	T	.	.	MAF_INRAE=5.833;MAF_USDA=4.706
NC_035082.1	34619090	.	T	A	.	.	MAF_USDA=1.639
NC_035082.1	34619119	.	G	T	.	.	MAF_USDA=2.353
NC_035082.1	34619131	.	C	A	.	.	MAF_USDA=1.639
NC_035082.1	34619405	.	G	A	.	.	MAF_USDA=1.639
NC_035082.1	34619460	.	A	T	.	.	MAF_USDA=1.176
NC_035082.1	34619476	.	A	T	.	.	MAF_INRAE=32.911;MAF_USDA=9.412
NC_035082.1	34619746	.	G	A	.	.	MAF_USDA=2.083
NC_035082.1	34619767	.	G	A	.	.	MAF_INRAE=4.43;MAF_USDA=4.118
NC_035082.1	34619777	.	G	A	.	.	MAF_USDA=2.083
NC_035082.1	34619821	.	T	A	.	.	MAF_USDA=3.279
NC_035082.1	34619989	.	A	T	.	.	MAF_INRAE=2.5;MAF_USDA=7.059
NC_035082.1	34619998	.	C	A	.	.	MAF_USDA=10.0
NC_035082.1	34620044	.	G	A	.	.	MAF_USDA=4.098
NC_035082.1	34620075	.	G	A	.	.	MAF_USDA=3.279
NC_035082.1	34620266	.	G	A	.	.	MAF_USDA=1.639
NC_035082.1	34620318	.	C	G	.	.	MAF_USDA=3.279
NC_035082.1	34620350	.	C	T	.	.	MAF_INRAE=4.43;MAF_USDA=8.333
NC_035082.1	34620353	.	T	A	.	.	MAF_USDA=14.583
NC_035082.1	34620361	.	T	A	.	.	MAF_USDA=14.583
NC_035082.1	34620362	.	T	G	.	.	MAF_USDA=6.557
NC_035082.1	34620365	.	A	C	.	.	MAF_USDA=1.639
NC_035082.1	34620430	.	G	T	.	.	MAF_INRAE=3.797;MAF_USDA=10.0
NC_035082.1	34620491	.	C	T	.	.	MAF_USDA=1.639
NC_035082.1	34620546	.	G	A	.	.	MAF_USDA=1.639
NC_035082.1	34620590	.	G	A	.	.	MAF_USDA=2.941
NC_035082.1	34620594	.	A	C	.	.	MAF_USDA=4.098
NC_035082.1	34620601	.	T	G	.	.	MAF_INRAE=24.684
NC_035082.1	34620671	.	C	T	.	.	MAF_USDA=14.583
NC_035082.1	34620682	.	G	A	.	.	MAF_USDA=14.583
NC_035082.1	34620785	.	C	A	.	.	MAF_USDA=1.639
NC_035082.1	34620806	.	T	C	.	.	MAF_USDA=2.459
NC_035082.1	34620896	.	C	A	.	.	MAF_USDA=1.639
NC_035082.1	34620974	.	A	G	.	.	MAF_INRAE=4.167;MAF_USDA=12.5
NC_035082.1	34620979	.	G	A	.	.	MAF_USDA=1.639
NC_035082.1	34621014	.	A	C	.	.	MAF_USDA=2.459
NC_035082.1	34621043	.	G	T	.	.	MAF_INRAE=1.667;MAF_USDA=1.639
NC_035082.1	34621494	.	T	A	.	.	MAF_USDA=1.639
NC_035082.1	34621518	.	T	A	.	.	MAF_INRAE=41.139;MAF_USDA=34.118
NC_035082.1	34621521	.	T	G	.	.	MAF_USDA=2.459
NC_035082.1	34621567	.	A	C	.	.	MAF_INRAE=2.5;MAF_USDA=2.459
NC_035082.1	34621583	.	C	A	.	.	MAF_USDA=14.583
NC_035082.1	34621608	.	T	G	.	.	MAF_INRAE=2.5;MAF_USDA=6.557
NC_035082.1	34621616	.	A	G	.	.	MAF_INRAE=15.789;MAF_USDA=2.083
NC_035082.1	34621784	.	A	G	.	.	MAF_USDA=6.557
NC_035082.1	34621800	.	A	C	.	.	MAF_INRAE=15.789
NC_035082.1	34621823	.	A	G	.	.	MAF_USDA=1.639
NC_035082.1	34621978	.	C	T	.	.	MAF_USDA=2.459
NC_035082.1	34622007	.	C	A	.	.	MAF_USDA=5.294
NC_035082.1	34622132	.	T	G	.	.	MAF_USDA=4.918
NC_035082.1	34622245	.	A	G	.	.	MAF_USDA=4.098
NC_035082.1	34622389	.	G	T	.	.	MAF_USDA=2.5
NC_035082.1	34622474	.	C	A	.	.	MAF_USDA=9.412
NC_035082.1	34622475	.	C	T	.	.	MAF_USDA=9.412
NC_035082.1	34622476	.	A	T	.	.	MAF_USDA=18.824
NC_035082.1	34622813	.	G	A	.	.	MAF_USDA=2.353
NC_035082.1	34622924	.	G	A	.	.	MAF_USDA=4.918
NC_035082.1	34623023	.	T	C	.	.	MAF_USDA=1.639
NC_035082.1	34623178	.	G	A	.	.	MAF_USDA=12.941
NC_035082.1	34623216	.	A	G	.	.	MAF_USDA=24.118
NC_035082.1	34623228	.	C	T	.	.	MAF_USDA=5.738
NC_035082.1	34623229	.	G	A	.	.	MAF_INRAE=15.789;MAF_USDA=3.279
NC_035082.1	34623351	.	C	A	.	.	MAF_INRAE=2.5;MAF_USDA=3.279
NC_035082.1	34623433	.	C	T	.	.	MAF_USDA=13.529
NC_035082.1	34623474	.	A	G	.	.	MAF_INRAE=20.253;MAF_USDA=12.353
NC_035082.1	34623562	.	C	T	.	.	MAF_INRAE=2.5
NC_035082.1	34623615	.	A	T	.	.	MAF_INRAE=5.263
NC_035082.1	34623830	.	A	T	.	.	MAF_USDA=6.557
NC_035082.1	34623886	.	T	C	.	.	MAF_INRAE=24.051;MAF_USDA=16.471
NC_035082.1	34623972	.	C	T	.	.	MAF_INRAE=15.789;MAF_USDA=4.098
NC_035082.1	34623998	.	T	A	.	.	MAF_INRAE=15.789;MAF_USDA=4.098
NC_035082.1	34624002	.	C	G	.	.	MAF_USDA=11.176
NC_035082.1	34624091	.	C	A	.	.	MAF_USDA=8.235
NC_035082.1	34624142	.	A	C	.	.	MAF_USDA=5.294
NC_035082.1	34624143	.	G	A	.	.	MAF_USDA=5.882
NC_035082.1	34624202	.	C	A	.	.	MAF_USDA=5.952
NC_035082.1	34624228	.	C	A	.	.	MAF_USDA=8.333
NC_035082.1	34624429	.	G	C	.	.	MAF_USDA=4.098
NC_035082.1	34624430	.	G	T	.	.	MAF_USDA=4.918
NC_035082.1	34624432	.	C	T	.	.	MAF_USDA=4.098
NC_035082.1	34624470	.	C	T	.	.	MAF_USDA=9.016
NC_035082.1	34624574	.	G	C	.	.	MAF_USDA=16.667
NC_035082.1	34624591	.	G	A	.	.	MAF_USDA=1.639
NC_035082.1	34624650	.	G	C	.	.	MAF_USDA=5.294
NC_035082.1	34624780	.	C	T	.	.	MAF_INRAE=15.823;MAF_USDA=6.471
NC_035082.1	34624847	.	T	G	.	.	MAF_USDA=1.639
NC_035082.1	34624857	.	C	T	.	.	MAF_INRAE=27.215;MAF_USDA=35.294
NC_035082.1	34624939	.	T	G	.	.	MAF_USDA=2.083
NC_035082.1	34624985	.	C	G	.	.	MAF_INRAE=16.667
NC_035082.1	34625002	.	T	G	.	.	MAF_INRAE=2.5;MAF_USDA=3.279
NC_035082.1	34625008	.	C	T	.	.	MAF_INRAE=5.833;MAF_USDA=5.294
NC_035082.1	34625179	.	G	A	.	.	MAF_USDA=1.639
NC_035082.1	34625435	.	C	G	.	.	MAF_USDA=5.0
NC_035082.1	34625510	.	T	C	.	.	MAF_USDA=13.529
NC_035082.1	34625535	.	A	T	.	.	MAF_USDA=3.279
NC_035082.1	34625614	.	A	T	.	.	MAF_USDA=2.941
NC_035082.1	34625655	.	T	C	.	.	MAF_INRAE=37.342;MAF_USDA=41.765
NC_035082.1	34625680	.	C	A	.	.	MAF_USDA=4.918
NC_035082.1	34625704	.	C	A	.	.	MAF_INRAE=24.051;MAF_USDA=19.412
NC_035082.1	34625732	.	T	G	.	.	MAF_INRAE=18.333;MAF_USDA=5.294
NC_035082.1	34625825	.	A	T	.	.	MAF_INRAE=18.333;MAF_USDA=2.353
NC_035082.1	34625849	.	A	T	.	.	MAF_USDA=18.75
NC_035082.1	34625862	.	C	G	.	.	MAF_INRAE=5.263
NC_035082.1	34626183	.	C	T	.	.	MAF_INRAE=18.333;MAF_USDA=2.353
NC_035082.1	34626400	.	C	T	.	.	MAF_USDA=11.176
NC_035082.1	34626412	.	G	C	.	.	MAF_INRAE=18.333;MAF_USDA=2.459
NC_035082.1	34626449	.	G	A	.	.	MAF_INRAE=18.333;MAF_USDA=1.765
NC_035082.1	34626628	.	G	A	.	.	MAF_USDA=2.941
NC_035082.1	34626632	.	G	A	.	.	MAF_INRAE=2.5
NC_035082.1	34626636	.	C	A	.	.	MAF_USDA=3.279
NC_035082.1	34626662	.	A	G	.	.	MAF_USDA=3.279
NC_035082.1	34626772	.	A	T	.	.	MAF_INRAE=18.333;MAF_USDA=2.459
NC_035082.1	34626808	.	C	T	.	.	MAF_INRAE=24.051;MAF_USDA=19.412
NC_035082.1	34626817	.	G	A	.	.	MAF_INRAE=19.167;MAF_USDA=3.529
NC_035082.1	34626894	.	G	T	.	.	MAF_INRAE=21.519;MAF_USDA=21.176
NC_035082.1	34626923	.	T	C	.	.	MAF_USDA=4.098
NC_035082.1	34627112	.	C	T	.	.	MAF_INRAE=16.667
NC_035082.1	34627254	.	A	G	.	.	MAF_USDA=4.918
NC_035082.1	34627593	.	G	A	.	.	MAF_USDA=2.083
NC_035082.1	34627645	.	G	A	.	.	MAF_USDA=5.738
NC_035082.1	34627655	.	G	A	.	.	MAF_USDA=2.083
NC_035082.1	34627711	.	C	T	.	.	MAF_INRAE=35.0;MAF_USDA=35.294
NC_035082.1	34627714	.	T	C	.	.	MAF_INRAE=35.0;MAF_USDA=35.294
NC_035082.1	34627715	.	G	A	.	.	MAF_INRAE=35.0;MAF_USDA=35.294
NC_035082.1	34627731	.	T	C	.	.	MAF_USDA=1.639
NC_035082.1	34627732	.	T	G	.	.	MAF_INRAE=23.418;MAF_USDA=15.882
NC_035082.1	34627750	.	T	A	.	.	MAF_USDA=1.639
NC_035082.1	34627797	.	G	T	.	.	MAF_INRAE=24.051;MAF_USDA=39.759
NC_035082.1	34627911	.	C	A	.	.	MAF_USDA=2.941
NC_035082.1	34628180	.	C	T	.	.	MAF_USDA=1.667
NC_035082.1	34628208	.	C	T	.	.	MAF_USDA=4.167
NC_035082.1	34628416	.	G	T	.	.	MAF_USDA=1.667
NC_035082.1	34628581	.	C	T	.	.	MAF_USDA=2.083
NC_035082.1	34628655	.	T	A	.	.	MAF_USDA=2.083
NC_035082.1	34628734	.	G	T	.	.	MAF_USDA=1.639
NC_035082.1	34628758	.	C	T	.	.	MAF_USDA=4.918
NC_035082.1	34628833	.	T	A	.	.	MAF_USDA=2.941
NC_035082.1	34628848	.	G	C	.	.	MAF_INRAE=23.418;MAF_USDA=43.529
NC_035082.1	34628863	.	A	G	.	.	MAF_USDA=4.918
NC_035082.1	34628889	.	C	T	.	.	MAF_USDA=9.412
NC_035082.1	34629037	.	A	C	.	.	MAF_INRAE=22.5;MAF_USDA=10.0
NC_035082.1	34629038	.	A	T	.	.	MAF_INRAE=22.5;MAF_USDA=10.0
NC_035082.1	34629041	.	A	C	.	.	MAF_USDA=4.098
NC_035082.1	34629059	.	G	T	.	.	MAF_INRAE=23.418;MAF_USDA=40.0
NC_035082.1	34629064	.	T	A	.	.	MAF_INRAE=5.263
NC_035082.1	34629084	.	G	T	.	.	MAF_INRAE=27.848;MAF_USDA=20.0
NC_035082.1	34629118	.	A	T	.	.	MAF_USDA=1.639
NC_035082.1	34629134	.	C	G	.	.	MAF_INRAE=40.506;MAF_USDA=25.882
NC_035082.1	34629167	.	C	T	.	.	MAF_USDA=1.639
NC_035082.1	34629186	.	T	A	.	.	MAF_INRAE=22.5;MAF_USDA=10.0
NC_035082.1	34629278	.	A	T	.	.	MAF_USDA=4.918
NC_035082.1	34629303	.	A	G	.	.	MAF_INRAE=2.5;MAF_USDA=1.176
NC_035082.1	34629322	.	T	A	.	.	MAF_INRAE=4.43;MAF_USDA=29.412
NC_035082.1	34629359	.	A	G	.	.	MAF_INRAE=4.43;MAF_USDA=29.412
NC_035082.1	34629591	.	C	T	.	.	MAF_INRAE=41.139;MAF_USDA=26.471
NC_035082.1	34629612	.	G	A	.	.	MAF_USDA=4.098
NC_035082.1	34629617	.	T	A	.	.	MAF_USDA=4.167
NC_035082.1	34629620	.	T	C	.	.	MAF_USDA=1.667
NC_035082.1	34629636	.	G	A	.	.	MAF_USDA=1.639
NC_035082.1	34629683	.	T	G	.	.	MAF_USDA=1.639
NC_035082.1	34629689	.	G	C	.	.	MAF_INRAE=40.506;MAF_USDA=25.882
NC_035082.1	34629724	.	C	A	.	.	MAF_INRAE=22.5;MAF_USDA=10.656
NC_035082.1	34629782	.	C	T	.	.	MAF_USDA=1.639
NC_035082.1	34629834	.	A	C	.	.	MAF_USDA=4.098
NC_035082.1	34629899	.	C	T	.	.	MAF_INRAE=4.167;MAF_USDA=6.471
NC_035082.1	34629991	.	A	C	.	.	MAF_INRAE=41.139;MAF_USDA=25.882
NC_035082.1	34630140	.	C	T	.	.	MAF_USDA=4.918
NC_035082.1	34630144	.	G	A	.	.	MAF_USDA=1.639
NC_035082.1	34630205	.	G	T	.	.	MAF_INRAE=5.263;MAF_USDA=20.0
NC_035082.1	34630208	.	A	C	.	.	MAF_USDA=3.279
NC_035082.1	34630216	.	A	C	.	.	MAF_INRAE=25.833;MAF_USDA=21.765
NC_035082.1	34630315	.	C	G	.	.	MAF_INRAE=5.263;MAF_USDA=2.459
NC_035082.1	34630328	.	G	T	.	.	MAF_INRAE=41.139;MAF_USDA=26.471
NC_035082.1	34630377	.	A	T	.	.	MAF_USDA=5.738
NC_035082.1	34630385	.	C	A	.	.	MAF_INRAE=4.167;MAF_USDA=4.118
NC_035082.1	34630520	.	G	T	.	.	MAF_USDA=4.918
NC_035082.1	34630689	.	C	G	.	.	MAF_USDA=1.639
NC_035082.1	34630752	.	A	C	.	.	MAF_USDA=11.176
NC_035082.1	34630874	.	C	T	.	.	MAF_INRAE=5.0;MAF_USDA=4.167
NC_035082.1	34630899	.	G	A	.	.	MAF_INRAE=26.667;MAF_USDA=19.412
NC_035082.1	34631013	.	G	T	.	.	MAF_INRAE=4.167;MAF_USDA=6.548
NC_035082.1	34631019	.	C	A	.	.	MAF_INRAE=18.987;MAF_USDA=4.118
NC_035082.1	34631060	.	T	A	.	.	MAF_INRAE=26.667;MAF_USDA=22.941
NC_035082.1	34631209	.	C	T	.	.	MAF_USDA=4.918
NC_035082.1	34631253	.	C	A	.	.	MAF_INRAE=25.833;MAF_USDA=18.75
NC_035082.1	34631255	.	T	A	.	.	MAF_INRAE=10.127;MAF_USDA=8.824
NC_035082.1	34631268	.	C	T	.	.	MAF_USDA=3.279
NC_035082.1	34631322	.	G	A	.	.	MAF_INRAE=5.263;MAF_USDA=3.279
NC_035082.1	34631465	.	T	C	.	.	MAF_INRAE=4.167;MAF_USDA=7.059
NC_035082.1	34631518	.	T	C	.	.	MAF_USDA=3.279
NC_035082.1	34631635	.	T	C	.	.	MAF_USDA=4.167
NC_035082.1	34631647	.	G	A	.	.	MAF_INRAE=26.667;MAF_USDA=23.81
NC_035082.1	34631653	.	A	G	.	.	MAF_INRAE=20.833;MAF_USDA=46.429
NC_035082.1	34631669	.	G	A	.	.	MAF_USDA=1.667
NC_035082.1	34631754	.	C	T	.	.	MAF_INRAE=4.167;MAF_USDA=7.647
NC_035082.1	34631769	.	C	G	.	.	MAF_INRAE=26.667;MAF_USDA=18.824
NC_035082.1	34631807	.	A	C	.	.	MAF_USDA=2.459
NC_035082.1	34631812	.	C	A	.	.	MAF_USDA=3.279
NC_035082.1	34631850	.	A	G	.	.	MAF_INRAE=20.0;MAF_USDA=48.824
NC_035082.1	34631937	.	G	A	.	.	MAF_USDA=1.639
NC_035082.1	34632029	.	T	C	.	.	MAF_INRAE=26.667;MAF_USDA=23.529
NC_035082.1	34632042	.	A	C	.	.	MAF_USDA=3.279
NC_035082.1	34632113	.	C	T	.	.	MAF_INRAE=25.833;MAF_USDA=23.214
NC_035082.1	34632114	.	A	C	.	.	MAF_INRAE=25.833;MAF_USDA=23.214
NC_035082.1	34632120	.	T	C	.	.	MAF_INRAE=25.833;MAF_USDA=23.214
NC_035082.1	34632127	.	G	A	.	.	MAF_INRAE=25.833;MAF_USDA=23.214
NC_035082.1	34632145	.	T	C	.	.	MAF_INRAE=5.263
NC_035082.1	34632163	.	A	T	.	.	MAF_INRAE=5.263
NC_035082.1	34632205	.	A	C	.	.	MAF_INRAE=26.667;MAF_USDA=20.833
NC_035082.1	34632294	.	A	G	.	.	MAF_USDA=3.279
NC_035082.1	34632399	.	T	G	.	.	MAF_USDA=1.639
NC_035082.1	34632495	.	G	A	.	.	MAF_USDA=4.098
NC_035082.1	34632590	.	C	T	.	.	MAF_INRAE=19.62;MAF_USDA=4.118
NC_035082.1	34632591	.	G	A	.	.	MAF_USDA=2.459
NC_035082.1	34632801	.	C	T	.	.	MAF_USDA=3.279
NC_035082.1	34632806	.	G	A	.	.	MAF_INRAE=40.506;MAF_USDA=25.882
NC_035082.1	34632846	.	G	A	.	.	MAF_INRAE=4.167;MAF_USDA=7.059
NC_035082.1	34632865	.	G	A	.	.	MAF_INRAE=5.263;MAF_USDA=2.353
NC_035082.1	34632893	.	G	A	.	.	MAF_USDA=11.765
NC_035082.1	34632894	.	T	G	.	.	MAF_USDA=11.765
NC_035082.1	34632995	.	G	A	.	.	MAF_INRAE=4.167;MAF_USDA=4.118
NC_035082.1	34632996	.	G	A	.	.	MAF_INRAE=22.5;MAF_USDA=9.412
NC_035082.1	34633074	.	G	A	.	.	MAF_USDA=2.083
NC_035082.1	34633205	.	G	A	.	.	MAF_USDA=2.083
NC_035082.1	34633216	.	A	G	.	.	MAF_INRAE=18.987;MAF_USDA=4.118
NC_035082.1	34633343	.	C	T	.	.	MAF_USDA=2.083
NC_035082.1	34633505	.	G	A	.	.	MAF_INRAE=29.167;MAF_USDA=43.75
NC_035082.1	34633509	.	T	A	.	.	MAF_INRAE=29.167;MAF_USDA=43.75
NC_035082.1	34633548	.	C	A	.	.	MAF_INRAE=18.987;MAF_USDA=7.647
NC_035082.1	34633549	.	A	C	.	.	MAF_INRAE=20.253;MAF_USDA=47.059
NC_035082.1	34633597	.	G	T	.	.	MAF_INRAE=20.253;MAF_USDA=48.235
NC_035082.1	34633613	.	G	A	.	.	MAF_USDA=14.118
NC_035082.1	34633615	.	T	A	.	.	MAF_INRAE=20.253;MAF_USDA=45.294
NC_035082.1	34633803	.	C	G	.	.	MAF_USDA=1.639
NC_035082.1	34633851	.	G	A	.	.	MAF_INRAE=15.789;MAF_USDA=3.279
NC_035082.1	34633868	.	A	T	.	.	MAF_INRAE=20.253;MAF_USDA=48.824
NC_035082.1	34633871	.	T	G	.	.	MAF_INRAE=20.0;MAF_USDA=48.824
NC_035082.1	34633882	.	T	A	.	.	MAF_INRAE=15.789;MAF_USDA=8.824
NC_035082.1	34633892	.	T	A	.	.	MAF_USDA=10.0
NC_035082.1	34634093	.	A	G	.	.	MAF_USDA=5.294
NC_035082.1	34634096	.	A	G	.	.	MAF_INRAE=4.167;MAF_USDA=4.706
NC_035082.1	34634112	.	G	A	.	.	MAF_USDA=2.459
NC_035082.1	34634121	.	C	T	.	.	MAF_USDA=2.459
NC_035082.1	34634213	.	C	T	.	.	MAF_INRAE=18.987;MAF_USDA=4.706
NC_035082.1	34634254	.	T	C	.	.	MAF_USDA=1.639
NC_035082.1	34634332	.	A	T	.	.	MAF_INRAE=16.667;MAF_USDA=1.639
NC_035082.1	34634428	.	A	T	.	.	MAF_USDA=1.639
NC_035082.1	34634455	.	A	G	.	.	MAF_USDA=1.639
NC_035082.1	34634456	.	C	T	.	.	MAF_INRAE=5.833;MAF_USDA=16.667
NC_035082.1	34634459	.	C	A	.	.	MAF_INRAE=5.833;MAF_USDA=4.706
NC_035082.1	34634467	.	G	T	.	.	MAF_INRAE=18.987;MAF_USDA=42.941
NC_035082.1	34634523	.	C	T	.	.	MAF_USDA=2.459
NC_035082.1	34634527	.	G	A	.	.	MAF_USDA=15.294
NC_035082.1	34634565	.	C	T	.	.	MAF_INRAE=18.987;MAF_USDA=40.0
NC_035082.1	34634585	.	C	G	.	.	MAF_INRAE=18.987;MAF_USDA=38.235
NC_035082.1	34634592	.	C	A	.	.	MAF_INRAE=18.987;MAF_USDA=28.235
NC_035082.1	34634601	.	T	A	.	.	MAF_USDA=1.639
NC_035082.1	34634614	.	T	G	.	.	MAF_INRAE=18.987;MAF_USDA=39.412
NC_035082.1	34634721	.	C	T	.	.	MAF_USDA=6.471
NC_035082.1	34634722	.	G	A	.	.	MAF_INRAE=37.342;MAF_USDA=8.824
NC_035082.1	34635030	.	A	G	.	.	MAF_INRAE=18.987;MAF_USDA=4.118
NC_035082.1	34635039	.	T	C	.	.	MAF_USDA=1.639
NC_035082.1	34635357	.	C	G	.	.	MAF_USDA=37.647
NC_035082.1	34635371	.	T	C	.	.	MAF_USDA=1.639
NC_035082.1	34635490	.	G	T	.	.	MAF_USDA=8.824
NC_035082.1	34635494	.	G	A	.	.	MAF_USDA=4.167
NC_035082.1	34635981	.	G	A	.	.	MAF_INRAE=20.0;MAF_USDA=25.294
NC_035082.1	34636457	.	C	T	.	.	MAF_INRAE=15.789;MAF_USDA=25.294
NC_035082.1	34636458	.	A	G	.	.	MAF_USDA=3.529
NC_035082.1	34636664	.	G	A	.	.	MAF_USDA=1.639
NC_035082.1	34636694	.	G	T	.	.	MAF_INRAE=5.263;MAF_USDA=2.459
NC_035082.1	34636731	.	T	C	.	.	MAF_INRAE=18.354;MAF_USDA=48.824
NC_035082.1	34636755	.	C	T	.	.	MAF_INRAE=16.667;MAF_USDA=2.459
NC_035082.1	34636918	.	C	T	.	.	MAF_USDA=2.459
NC_035082.1	34637147	.	G	T	.	.	MAF_INRAE=18.987
NC_035082.1	34637151	.	A	G	.	.	MAF_INRAE=25.833
NC_035082.1	34637284	.	G	T	.	.	MAF_INRAE=18.987;MAF_USDA=4.118
NC_035082.1	34637371	.	A	T	.	.	MAF_USDA=1.639
NC_035082.1	34637408	.	G	A	.	.	MAF_INRAE=18.987;MAF_USDA=4.118
NC_035082.1	34637422	.	G	T	.	.	MAF_USDA=21.176
NC_035082.1	34637483	.	G	T	.	.	MAF_USDA=3.279
NC_035082.1	34637697	.	G	A	.	.	MAF_USDA=2.459
NC_035082.1	34637779	.	C	T	.	.	MAF_USDA=2.459
NC_035082.1	34637832	.	G	A	.	.	MAF_INRAE=8.333
NC_035082.1	34638073	.	G	A	.	.	MAF_INRAE=5.263;MAF_USDA=3.279
NC_035082.1	34638151	.	G	C	.	.	MAF_INRAE=5.833;MAF_USDA=8.235
NC_035082.1	34638305	.	G	T	.	.	MAF_USDA=9.836
NC_035082.1	34638306	.	T	A	.	.	MAF_INRAE=2.5
NC_035082.1	34638522	.	G	A	.	.	MAF_USDA=14.118
NC_035082.1	34638613	.	G	A	.	.	MAF_USDA=1.639
NC_035082.1	34638723	.	G	A	.	.	MAF_INRAE=18.354;MAF_USDA=33.529
NC_035082.1	34638808	.	C	A	.	.	MAF_USDA=2.459
NC_035082.1	34638823	.	T	A	.	.	MAF_USDA=1.639
NC_035082.1	34638859	.	T	A	.	.	MAF_USDA=9.016
NC_035082.1	34639134	.	C	G	.	.	MAF_INRAE=5.833;MAF_USDA=11.765
NC_035082.1	34639172	.	G	A	.	.	MAF_USDA=1.639
NC_035082.1	34639173	.	C	A	.	.	MAF_USDA=1.639
NC_035082.1	34639289	.	G	A	.	.	MAF_USDA=1.639
NC_035082.1	34639349	.	G	A	.	.	MAF_INRAE=18.987;MAF_USDA=44.118
NC_035082.1	34639458	.	G	A	.	.	MAF_INRAE=2.5
NC_035082.1	34639543	.	G	T	.	.	MAF_USDA=14.118
NC_035082.1	34639560	.	C	G	.	.	MAF_INRAE=5.0;MAF_USDA=4.167
NC_035082.1	34639653	.	G	A	.	.	MAF_USDA=2.459
NC_035082.1	34639757	.	T	C	.	.	MAF_USDA=8.197
NC_035082.1	34639762	.	A	C	.	.	MAF_INRAE=5.263;MAF_USDA=8.197
NC_035082.1	34639899	.	G	T	.	.	MAF_USDA=4.706
NC_035082.1	34639928	.	G	A	.	.	MAF_INRAE=18.421
NC_035082.1	34639961	.	T	A	.	.	MAF_USDA=1.639
NC_035082.1	34640004	.	T	A	.	.	MAF_INRAE=15.789;MAF_USDA=41.176
NC_035082.1	34640219	.	A	G	.	.	MAF_INRAE=37.342;MAF_USDA=7.647
NC_035082.1	34640259	.	T	A	.	.	MAF_INRAE=5.833;MAF_USDA=8.824
NC_035082.1	34640301	.	A	G	.	.	MAF_USDA=1.639
NC_035082.1	34640377	.	C	T	.	.	MAF_USDA=9.016
NC_035082.1	34640573	.	C	A	.	.	MAF_INRAE=23.418;MAF_USDA=40.588
NC_035082.1	34640576	.	G	A	.	.	MAF_USDA=2.083
NC_035082.1	34640595	.	C	G	.	.	MAF_USDA=2.459
NC_035082.1	34640605	.	A	C	.	.	MAF_INRAE=23.418;MAF_USDA=40.588
NC_035082.1	34640920	.	G	A	.	.	MAF_USDA=7.647
NC_035082.1	34640930	.	C	T	.	.	MAF_INRAE=44.937;MAF_USDA=19.412
NC_035082.1	34641012	.	G	T	.	.	MAF_INRAE=35.443;MAF_USDA=40.588
NC_035082.1	34641219	.	G	C	.	.	MAF_USDA=2.459
NC_035082.1	34641341	.	T	G	.	.	MAF_INRAE=23.418;MAF_USDA=40.0
NC_035082.1	34641345	.	T	C	.	.	MAF_USDA=15.574
NC_035082.1	34641357	.	A	T	.	.	MAF_INRAE=23.418;MAF_USDA=38.824
NC_035082.1	34641358	.	T	G	.	.	MAF_INRAE=25.833;MAF_USDA=38.824
NC_035082.1	34641458	.	G	T	.	.	MAF_INRAE=9.167;MAF_USDA=5.294
NC_035082.1	34641487	.	C	A	.	.	MAF_USDA=2.459
NC_035082.1	34641498	.	C	G	.	.	MAF_USDA=14.118
NC_035082.1	34641529	.	A	C	.	.	MAF_INRAE=27.848;MAF_USDA=21.176
NC_035082.1	34641540	.	C	T	.	.	MAF_USDA=14.118
NC_035082.1	34641548	.	T	G	.	.	MAF_INRAE=44.937;MAF_USDA=19.412
NC_035082.1	34641640	.	G	A	.	.	MAF_INRAE=22.785;MAF_USDA=38.824
NC_035082.1	34641674	.	C	T	.	.	MAF_USDA=2.353
NC_035082.1	34641757	.	A	C	.	.	MAF_INRAE=21.053;MAF_USDA=11.176
NC_035082.1	34641786	.	G	A	.	.	MAF_INRAE=21.053
NC_035082.1	34641862	.	G	T,A	.	.	MAF_INRAE=5.0;MAF_USDA=10.656
NC_035082.1	34641951	.	A	C	.	.	MAF_INRAE=23.418;MAF_USDA=39.412
NC_035082.1	34641963	.	T	G	.	.	MAF_USDA=5.882
NC_035082.1	34642142	.	A	C	.	.	MAF_INRAE=4.43;MAF_USDA=4.118
NC_035082.1	34642150	.	A	G	.	.	MAF_INRAE=16.667
NC_035082.1	34642172	.	G	C	.	.	MAF_INRAE=28.481;MAF_USDA=34.706
NC_035082.1	34642181	.	A	G	.	.	MAF_INRAE=21.053;MAF_USDA=4.918
NC_035082.1	34642269	.	T	A	.	.	MAF_INRAE=9.167;MAF_USDA=5.882
NC_035082.1	34642270	.	C	G	.	.	MAF_INRAE=9.167;MAF_USDA=5.882
NC_035082.1	34642309	.	A	T	.	.	MAF_INRAE=23.418;MAF_USDA=19.412
NC_035082.1	34642361	.	C	T	.	.	MAF_INRAE=5.263;MAF_USDA=1.176
NC_035082.1	34642430	.	G	A	.	.	MAF_INRAE=2.5;MAF_USDA=1.176
NC_035082.1	34642470	.	C	T	.	.	MAF_USDA=1.639
NC_035082.1	34642474	.	C	T	.	.	MAF_INRAE=23.418;MAF_USDA=40.0
NC_035082.1	34642653	.	G	A	.	.	MAF_INRAE=4.167;MAF_USDA=9.412
NC_035082.1	34642654	.	T	C	.	.	MAF_USDA=3.279
NC_035082.1	34642669	.	A	C	.	.	MAF_USDA=3.279
NC_035082.1	34642711	.	C	T	.	.	MAF_INRAE=22.785;MAF_USDA=40.0
NC_035082.1	34642732	.	A	T	.	.	MAF_INRAE=22.785;MAF_USDA=39.412
NC_035082.1	34642759	.	C	T	.	.	MAF_USDA=7.647
NC_035082.1	34642789	.	G	A	.	.	MAF_USDA=14.118
NC_035082.1	34642813	.	C	T	.	.	MAF_INRAE=5.833;MAF_USDA=14.583
NC_035082.1	34643051	.	T	C	.	.	MAF_INRAE=23.418;MAF_USDA=40.0
NC_035082.1	34643053	.	C	T	.	.	MAF_INRAE=21.053;MAF_USDA=4.918
NC_035082.1	34643061	.	T	A	.	.	MAF_INRAE=23.418;MAF_USDA=40.0
NC_035082.1	34643158	.	C	G	.	.	MAF_INRAE=22.785;MAF_USDA=41.176
NC_035082.1	34643161	.	C	A	.	.	MAF_INRAE=5.833;MAF_USDA=13.529
NC_035082.1	34643166	.	C	T	.	.	MAF_USDA=1.639
NC_035082.1	34643181	.	C	T	.	.	MAF_USDA=3.279
NC_035082.1	34643206	.	G	C	.	.	MAF_USDA=6.557
NC_035082.1	34643207	.	C	A	.	.	MAF_USDA=7.377
NC_035082.1	34643330	.	T	C	.	.	MAF_INRAE=23.418;MAF_USDA=39.412
NC_035082.1	34643361	.	C	G	.	.	MAF_INRAE=23.418;MAF_USDA=38.824
NC_035082.1	34643382	.	C	T	.	.	MAF_USDA=1.639
NC_035082.1	34643395	.	C	T	.	.	MAF_USDA=11.176
NC_035082.1	34643436	.	C	T	.	.	MAF_USDA=3.279
NC_035082.1	34643529	.	T	G	.	.	MAF_INRAE=23.418;MAF_USDA=39.412
NC_035082.1	34643550	.	T	G	.	.	MAF_INRAE=23.418;MAF_USDA=40.588
NC_035082.1	34643980	.	G	T	.	.	MAF_USDA=1.639
NC_035082.1	34644064	.	A	T	.	.	MAF_USDA=6.557
NC_035082.1	34644101	.	G	A	.	.	MAF_USDA=2.083
NC_035082.1	34644160	.	C	T	.	.	MAF_USDA=1.639
NC_035082.1	34644164	.	G	A	.	.	MAF_USDA=1.765
NC_035082.1	34644312	.	T	C	.	.	MAF_INRAE=23.418;MAF_USDA=39.412
NC_035082.1	34644400	.	A	G	.	.	MAF_INRAE=27.215
NC_035082.1	34644564	.	A	T	.	.	MAF_USDA=1.639
NC_035082.1	34644660	.	T	C	.	.	MAF_INRAE=44.937;MAF_USDA=20.588
NC_035082.1	34644714	.	A	C	.	.	MAF_USDA=1.639
NC_035082.1	34644770	.	C	T	.	.	MAF_USDA=11.176
NC_035082.1	34644873	.	G	T	.	.	MAF_INRAE=25.833;MAF_USDA=39.583
NC_035082.1	34644877	.	C	A	.	.	MAF_INRAE=25.833;MAF_USDA=37.059
NC_035082.1	34644904	.	C	T	.	.	MAF_INRAE=9.494;MAF_USDA=14.118
NC_035082.1	34644967	.	T	G	.	.	MAF_USDA=5.882
NC_035082.1	34644976	.	A	G	.	.	MAF_INRAE=28.481;MAF_USDA=35.294
NC_035082.1	34644979	.	G	C	.	.	MAF_USDA=15.574
NC_035082.1	34644981	.	A	G	.	.	MAF_USDA=11.765
NC_035082.1	34644985	.	T	G	.	.	MAF_USDA=1.639
NC_035082.1	34644996	.	C	T	.	.	MAF_INRAE=21.053;MAF_USDA=4.918
NC_035082.1	34645181	.	A	C	.	.	MAF_INRAE=5.0
NC_035082.1	34645224	.	T	C	.	.	MAF_INRAE=28.481;MAF_USDA=35.882
NC_035082.1	34645248	.	C	T	.	.	MAF_USDA=4.918
NC_035082.1	34645289	.	T	C	.	.	MAF_INRAE=5.833;MAF_USDA=10.588
NC_035082.1	34645313	.	A	C	.	.	MAF_INRAE=28.481;MAF_USDA=35.882
NC_035082.1	34645378	.	T	A	.	.	MAF_USDA=11.176
NC_035082.1	34645410	.	C	A	.	.	MAF_USDA=2.459
NC_035082.1	34645533	.	C	T	.	.	MAF_INRAE=28.481;MAF_USDA=37.059
NC_035082.1	34645617	.	C	A	.	.	MAF_USDA=21.765
NC_035082.1	34645655	.	T	C	.	.	MAF_INRAE=27.848;MAF_USDA=35.882
NC_035082.1	34645674	.	C	T	.	.	MAF_INRAE=27.848;MAF_USDA=37.059
NC_035082.1	34645861	.	C	T	.	.	MAF_INRAE=28.481;MAF_USDA=38.824
NC_035082.1	34645913	.	G	T	.	.	MAF_USDA=10.588
NC_035082.1	34645974	.	A	G	.	.	MAF_USDA=1.639
NC_035082.1	34646020	.	C	T	.	.	MAF_INRAE=28.481;MAF_USDA=48.824
NC_035082.1	34646032	.	C	A	.	.	MAF_INRAE=28.481;MAF_USDA=35.882
NC_035082.1	34646069	.	T	G	.	.	MAF_INRAE=28.481;MAF_USDA=35.294
NC_035082.1	34646121	.	G	T	.	.	MAF_INRAE=27.848;MAF_USDA=34.706
NC_035082.1	34646130	.	A	G	.	.	MAF_INRAE=27.848;MAF_USDA=35.882
NC_035082.1	34646163	.	C	T	.	.	MAF_USDA=3.279
NC_035082.1	34646405	.	C	T	.	.	MAF_USDA=3.279
NC_035082.1	34646406	.	A	G	.	.	MAF_USDA=1.639
NC_035082.1	34646417	.	T	C	.	.	MAF_INRAE=27.848;MAF_USDA=35.294
NC_035082.1	34646478	.	C	T	.	.	MAF_INRAE=28.481;MAF_USDA=35.882
NC_035082.1	34646503	.	A	C	.	.	MAF_USDA=1.639
NC_035082.1	34646602	.	G	A	.	.	MAF_USDA=2.459
NC_035082.1	34646610	.	T	G	.	.	MAF_INRAE=27.848;MAF_USDA=48.235
NC_035082.1	34646611	.	G	A	.	.	MAF_INRAE=45.833;MAF_USDA=35.417
NC_035082.1	34646633	.	C	A	.	.	MAF_INRAE=28.481;MAF_USDA=47.059
NC_035082.1	34646653	.	G	A	.	.	MAF_USDA=1.639
NC_035082.1	34646672	.	A	C	.	.	MAF_INRAE=15.789;MAF_USDA=3.279
NC_035082.1	34646785	.	T	C	.	.	MAF_INRAE=28.481;MAF_USDA=36.471
NC_035082.1	34647081	.	G	T	.	.	MAF_USDA=1.639
NC_035082.1	34647400	.	T	C	.	.	MAF_USDA=22.353
NC_035082.1	34647410	.	C	T	.	.	MAF_USDA=22.353
NC_035082.1	34647434	.	G	A	.	.	MAF_USDA=2.459
NC_035082.1	34647439	.	G	T	.	.	MAF_USDA=2.083
NC_035082.1	34647507	.	C	A	.	.	MAF_USDA=12.353
NC_035082.1	34647629	.	G	A	.	.	MAF_USDA=10.588
NC_035082.1	34647704	.	T	C	.	.	MAF_USDA=22.353
NC_035082.1	34647711	.	A	G	.	.	MAF_USDA=21.765
NC_035082.1	34647713	.	G	A	.	.	MAF_USDA=5.738
NC_035082.1	34647809	.	C	T	.	.	MAF_USDA=3.279
NC_035082.1	34647842	.	C	A	.	.	MAF_INRAE=6.667
NC_035082.1	34647852	.	A	C	.	.	MAF_INRAE=2.5
NC_035082.1	34647937	.	T	C	.	.	MAF_USDA=12.941
NC_035082.1	34647958	.	G	T	.	.	MAF_USDA=3.279
NC_035082.1	34648026	.	G	A	.	.	MAF_USDA=3.279
NC_035082.1	34648029	.	T	G	.	.	MAF_INRAE=23.418;MAF_USDA=17.647
NC_035082.1	34648090	.	T	C	.	.	MAF_INRAE=23.418;MAF_USDA=17.647
NC_035082.1	34648091	.	C	A	.	.	MAF_USDA=6.557
NC_035082.1	34648207	.	A	G	.	.	MAF_INRAE=23.418;MAF_USDA=41.071
NC_035082.1	34648240	.	G	C	.	.	MAF_INRAE=21.053;MAF_USDA=5.0
NC_035082.1	34648241	.	A	T	.	.	MAF_USDA=5.0
NC_035082.1	34648248	.	C	A	.	.	MAF_USDA=2.5
NC_035082.1	34648339	.	A	T	.	.	MAF_INRAE=5.263;MAF_USDA=8.197
NC_035082.1	34648395	.	C	T	.	.	MAF_INRAE=28.481;MAF_USDA=40.588
NC_035082.1	34648439	.	C	T	.	.	MAF_USDA=6.557
NC_035082.1	34648450	.	C	T	.	.	MAF_USDA=1.639
NC_035082.1	34648468	.	G	T	.	.	MAF_INRAE=5.263;MAF_USDA=8.197
NC_035082.1	34648469	.	A	G	.	.	MAF_USDA=22.353
NC_035082.1	34648473	.	T	G	.	.	MAF_USDA=2.459
NC_035082.1	34648475	.	G	A	.	.	MAF_INRAE=4.167;MAF_USDA=8.824
NC_035082.1	34648512	.	G	A	.	.	MAF_USDA=22.941
NC_035082.1	34648536	.	A	G	.	.	MAF_INRAE=40.506;MAF_USDA=23.529
NC_035082.1	34648592	.	G	A	.	.	MAF_INRAE=21.053;MAF_USDA=4.918
NC_035082.1	34648598	.	A	G	.	.	MAF_INRAE=40.506;MAF_USDA=23.529
NC_035082.1	34648634	.	G	A	.	.	MAF_INRAE=17.089;MAF_USDA=38.824
NC_035082.1	34648640	.	G	A	.	.	MAF_USDA=21.765
NC_035082.1	34648695	.	C	G	.	.	MAF_USDA=22.353
NC_035082.1	34648705	.	C	A	.	.	MAF_INRAE=17.089;MAF_USDA=15.882
NC_035082.1	34648729	.	G	T	.	.	MAF_INRAE=36.709;MAF_USDA=8.235
NC_035082.1	34648787	.	A	G	.	.	MAF_INRAE=20.253
NC_035082.1	34648804	.	G	A	.	.	MAF_USDA=12.353
NC_035082.1	34648825	.	T	G	.	.	MAF_USDA=10.656
NC_035082.1	34648831	.	T	C	.	.	MAF_USDA=3.279
NC_035082.1	34648889	.	C	T	.	.	MAF_USDA=5.357
NC_035082.1	34648957	.	G	T	.	.	MAF_INRAE=23.418;MAF_USDA=17.857
NC_035082.1	34649019	.	A	G	.	.	MAF_USDA=12.941
NC_035082.1	34649031	.	A	C	.	.	MAF_USDA=5.738
NC_035082.1	34649044	.	G	T	.	.	MAF_USDA=11.765
NC_035082.1	34649080	.	C	T	.	.	MAF_INRAE=5.833;MAF_USDA=4.706
NC_035082.1	34649155	.	G	A	.	.	MAF_INRAE=16.456;MAF_USDA=15.294
NC_035082.1	34649158	.	G	A	.	.	MAF_INRAE=20.0;MAF_USDA=14.706
NC_035082.1	34649315	.	G	A	.	.	MAF_USDA=10.656
NC_035082.1	34649500	.	C	T	.	.	MAF_INRAE=23.418;MAF_USDA=34.706
NC_035082.1	34649523	.	C	G	.	.	MAF_USDA=4.918
NC_035082.1	34649728	.	G	A	.	.	MAF_INRAE=5.833;MAF_USDA=7.059
NC_035082.1	34649766	.	T	C	.	.	MAF_USDA=3.279
NC_035082.1	34649820	.	A	G	.	.	MAF_USDA=3.279
NC_035082.1	34649887	.	C	T	.	.	MAF_INRAE=45.57;MAF_USDA=25.294
NC_035082.1	34649977	.	C	T	.	.	MAF_INRAE=18.987;MAF_USDA=14.118
NC_035082.1	34650013	.	C	A	.	.	MAF_INRAE=21.053;MAF_USDA=4.918
NC_035082.1	34650021	.	G	T	.	.	MAF_USDA=1.639
NC_035082.1	34650039	.	C	T	.	.	MAF_USDA=1.639
NC_035082.1	34650041	.	T	A	.	.	MAF_USDA=4.118
NC_035082.1	34650047	.	G	T	.	.	MAF_USDA=1.639
NC_035082.1	34650215	.	C	T	.	.	MAF_INRAE=23.418;MAF_USDA=24.118
NC_035082.1	34650560	.	A	T	.	.	MAF_USDA=1.639
NC_035082.1	34650583	.	T	G	.	.	MAF_INRAE=5.833;MAF_USDA=9.412
NC_035082.1	34650595	.	G	A	.	.	MAF_INRAE=18.987;MAF_USDA=4.118
NC_035082.1	34650670	.	C	A	.	.	MAF_INRAE=39.873;MAF_USDA=45.882
NC_035082.1	34650710	.	A	G	.	.	MAF_INRAE=45.57;MAF_USDA=25.294
NC_035082.1	34650770	.	A	G	.	.	MAF_USDA=3.279
NC_035082.1	34650831	.	C	A	.	.	MAF_INRAE=20.0;MAF_USDA=22.917
NC_035082.1	34650832	.	G	A	.	.	MAF_INRAE=20.0;MAF_USDA=22.917
NC_035082.1	34650884	.	C	T	.	.	MAF_INRAE=5.833;MAF_USDA=9.412
NC_035082.1	34650886	.	T	C	.	.	MAF_INRAE=5.833;MAF_USDA=9.412
NC_035082.1	34650915	.	G	T	.	.	MAF_INRAE=45.57;MAF_USDA=20.588
NC_035082.1	34651001	.	A	C	.	.	MAF_INRAE=9.494;MAF_USDA=33.529
NC_035082.1	34651033	.	T	C	.	.	MAF_INRAE=16.667
NC_035082.1	34651035	.	T	A	.	.	MAF_USDA=1.639
NC_035082.1	34651049	.	T	G	.	.	MAF_INRAE=15.789;MAF_USDA=2.459
NC_035082.1	34651170	.	C	T	.	.	MAF_INRAE=17.089;MAF_USDA=14.706
NC_035082.1	34651188	.	T	C	.	.	MAF_USDA=2.083
NC_035082.1	34651200	.	A	T	.	.	MAF_INRAE=21.053;MAF_USDA=20.833
NC_035082.1	34651242	.	C	T	.	.	MAF_USDA=5.738
NC_035082.1	34651280	.	T	G	.	.	MAF_INRAE=16.456;MAF_USDA=4.167
NC_035082.1	34651443	.	G	C	.	.	MAF_USDA=2.459
NC_035082.1	34651473	.	CGTCACTACAGCCTGG	CGTCACTACAGCCTGA	.	.	MAF_USDA=20.833
NC_035082.1	34651488	.	G	A	.	.	MAF_INRAE=21.053
NC_035082.1	34651511	.	A	C	.	.	MAF_INRAE=25.833
NC_035082.1	34651536	.	G	A	.	.	MAF_INRAE=21.053;MAF_USDA=19.672
NC_035082.1	34651675	.	T	A	.	.	MAF_INRAE=21.053;MAF_USDA=4.918
NC_035082.1	34651724	.	G	T	.	.	MAF_INRAE=5.833;MAF_USDA=10.588
NC_035082.1	34651801	.	C	G	.	.	MAF_INRAE=18.987;MAF_USDA=14.706
NC_035082.1	34651835	.	T	A	.	.	MAF_USDA=2.459
NC_035082.1	34651841	.	C	T	.	.	MAF_INRAE=16.456;MAF_USDA=14.118
NC_035082.1	34651857	.	G	A	.	.	MAF_INRAE=9.494;MAF_USDA=28.824
NC_035082.1	34652088	.	G	A	.	.	MAF_INRAE=21.053;MAF_USDA=5.738
NC_035082.1	34652106	.	G	A	.	.	MAF_USDA=2.083
NC_035082.1	34652128	.	T	C	.	.	MAF_INRAE=44.937;MAF_USDA=39.412
NC_035082.1	34652249	.	G	A	.	.	MAF_INRAE=8.228;MAF_USDA=28.235
NC_035082.1	34652427	.	C	A	.	.	MAF_USDA=6.471
NC_035082.1	34652452	.	C	G	.	.	MAF_INRAE=18.987;MAF_USDA=14.706
NC_035082.1	34652548	.	G	A	.	.	MAF_USDA=2.083
NC_035082.1	34652586	.	G	A	.	.	MAF_USDA=3.279
NC_035082.1	34652590	.	C	T	.	.	MAF_INRAE=4.167;MAF_USDA=7.647
NC_035082.1	34652633	.	A	C	.	.	MAF_INRAE=45.57;MAF_USDA=25.882
NC_035082.1	34652800	.	A	T	.	.	MAF_USDA=1.639
NC_035082.1	34652866	.	G	C	.	.	MAF_INRAE=9.494;MAF_USDA=31.176
NC_035082.1	34652911	.	T	A	.	.	MAF_INRAE=18.987;MAF_USDA=4.118
NC_035082.1	34652920	.	G	A	.	.	MAF_USDA=3.279
NC_035082.1	34652940	.	C	G	.	.	MAF_USDA=6.557
NC_035082.1	34652994	.	T	A	.	.	MAF_USDA=4.118
NC_035082.1	34653172	.	A	G	.	.	MAF_USDA=4.098
NC_035082.1	34653235	.	C	A	.	.	MAF_USDA=6.557
NC_035082.1	34653392	.	A	T	.	.	MAF_USDA=1.639
NC_035082.1	34653478	.	G	A	.	.	MAF_INRAE=13.924;MAF_USDA=30.0
NC_035082.1	34653598	.	G	A	.	.	MAF_USDA=14.118
NC_035082.1	34653601	.	G	A	.	.	MAF_USDA=2.459
NC_035082.1	34653718	.	T	G	.	.	MAF_USDA=2.459
NC_035082.1	34653722	.	T	C	.	.	MAF_INRAE=20.886;MAF_USDA=42.941
NC_035082.1	34653777	.	G	T	.	.	MAF_USDA=4.706
NC_035082.1	34653820	.	C	A	.	.	MAF_INRAE=20.886;MAF_USDA=10.0
NC_035082.1	34653847	.	A	C	.	.	MAF_USDA=5.882
NC_035082.1	34653898	.	C	T	.	.	MAF_USDA=1.639
NC_035082.1	34654010	.	G	A	.	.	MAF_INRAE=9.167;MAF_USDA=35.294
NC_035082.1	34654011	.	A	T	.	.	MAF_INRAE=9.167;MAF_USDA=34.706
NC_035082.1	34654043	.	C	T	.	.	MAF_USDA=1.639
NC_035082.1	34654088	.	ATGTGTGT	ATGTGTGA	.	.	MAF_USDA=4.167
NC_035082.1	34654095	.	T	A	.	.	MAF_INRAE=8.228
NC_035082.1	34654153	.	G	C	.	.	MAF_USDA=1.667
NC_035082.1	34654168	.	A	C	.	.	MAF_INRAE=9.167;MAF_USDA=13.69
NC_035082.1	34654392	.	G	A	.	.	MAF_USDA=5.357
NC_035082.1	34654395	.	C	T	.	.	MAF_USDA=3.333
NC_035082.1	34654397	.	C	A	.	.	MAF_USDA=5.0
NC_035082.1	34654401	.	T	C	.	.	MAF_USDA=5.833
NC_035082.1	34654402	.	G	A	.	.	MAF_USDA=3.333
NC_035082.1	34654432	.	T	C	.	.	MAF_USDA=10.119
NC_035082.1	34654439	.	A	T	.	.	MAF_USDA=9.524
NC_035082.1	34654442	.	C	T	.	.	MAF_USDA=5.833
NC_035082.1	34654465	.	C	T	.	.	MAF_USDA=2.083
NC_035082.1	34654495	.	C	T	.	.	MAF_USDA=12.941
NC_035082.1	34654525	.	C	T	.	.	MAF_USDA=16.471
NC_035082.1	34654589	.	C	T	.	.	MAF_INRAE=9.167;MAF_USDA=30.588
NC_035082.1	34654592	.	G	A	.	.	MAF_USDA=1.176
NC_035082.1	34654628	.	A	T	.	.	MAF_INRAE=9.167;MAF_USDA=21.176
NC_035082.1	34654662	.	C	T	.	.	MAF_INRAE=9.167;MAF_USDA=5.882
NC_035082.1	34654673	.	A	C	.	.	MAF_USDA=2.459
NC_035082.1	34654708	.	G	A	.	.	MAF_USDA=3.279
NC_035082.1	34654786	.	G	T	.	.	MAF_INRAE=9.167;MAF_USDA=6.471
NC_035082.1	34654801	.	G	C	.	.	MAF_INRAE=6.962;MAF_USDA=7.059
NC_035082.1	34654818	.	T	A	.	.	MAF_USDA=1.639
NC_035082.1	34654831	.	A	G	.	.	MAF_USDA=3.279
NC_035082.1	34654842	.	T	A	.	.	MAF_USDA=14.583
NC_035082.1	34654848	.	C	A	.	.	MAF_USDA=4.118
NC_035082.1	34654881	.	A	C	.	.	MAF_INRAE=10.833;MAF_USDA=35.417
NC_035082.1	34654883	.	T	G	.	.	MAF_USDA=1.639
NC_035082.1	34654933	.	C	A	.	.	MAF_USDA=2.5
NC_035082.1	34654976	.	G	T	.	.	MAF_USDA=5.833
NC_035082.1	34655031	.	A	T	.	.	MAF_INRAE=10.833;MAF_USDA=14.118
NC_035082.1	34655052	.	A	G	.	.	MAF_INRAE=43.671;MAF_USDA=15.882
NC_035082.1	34655080	.	G	A	.	.	MAF_INRAE=16.667
NC_035082.1	34655107	.	C	T	.	.	MAF_INRAE=9.167;MAF_USDA=13.529
NC_035082.1	34655121	.	C	A	.	.	MAF_INRAE=10.526;MAF_USDA=2.353
NC_035082.1	34655169	.	C	T	.	.	MAF_INRAE=6.962;MAF_USDA=9.412
NC_035082.1	34655268	.	G	A	.	.	MAF_INRAE=14.557;MAF_USDA=2.459
NC_035082.1	34655288	.	T	G	.	.	MAF_USDA=1.639
NC_035082.1	34655300	.	G	T	.	.	MAF_INRAE=14.557;MAF_USDA=2.459
NC_035082.1	34655343	.	C	A	.	.	MAF_INRAE=5.263;MAF_USDA=1.639
NC_035082.1	34655368	.	T	A	.	.	MAF_USDA=5.738
NC_035082.1	34655374	.	C	A	.	.	MAF_INRAE=2.5;MAF_USDA=1.639
NC_035082.1	34655458	.	T	A	.	.	MAF_USDA=1.667
NC_035082.1	34655477	.	C	T	.	.	MAF_INRAE=14.557;MAF_USDA=2.5
NC_035082.1	34655711	.	T	G	.	.	MAF_USDA=1.639
NC_035082.1	34655755	.	C	G	.	.	MAF_INRAE=8.333;MAF_USDA=35.882
NC_035082.1	34655756	.	G	A	.	.	MAF_USDA=1.639
NC_035082.1	34655819	.	G	A	.	.	MAF_USDA=16.667
NC_035082.1	34655904	.	C	T	.	.	MAF_USDA=9.836
NC_035082.1	34655940	.	A	G	.	.	MAF_INRAE=15.833
NC_035082.1	34655994	.	T	C	.	.	MAF_INRAE=43.038;MAF_USDA=31.765
NC_035082.1	34656013	.	C	G	.	.	MAF_USDA=1.639
NC_035082.1	34656018	.	T	A	.	.	MAF_INRAE=4.43;MAF_USDA=4.118
NC_035082.1	34656029	.	T	C	.	.	MAF_INRAE=9.167;MAF_USDA=20.588
NC_035082.1	34656032	.	T	A	.	.	MAF_INRAE=4.43;MAF_USDA=4.118
NC_035082.1	34656283	.	C	A	.	.	MAF_USDA=1.639
NC_035082.1	34656307	.	G	A	.	.	MAF_INRAE=14.557;MAF_USDA=2.459
NC_035082.1	34656356	.	T	C	.	.	MAF_USDA=5.294
NC_035082.1	34656404	.	C	T	.	.	MAF_USDA=6.471
NC_035082.1	34656588	.	G	A	.	.	MAF_INRAE=6.962;MAF_USDA=6.471
NC_035082.1	34656686	.	C	A	.	.	MAF_USDA=5.738
NC_035082.1	34656695	.	A	T	.	.	MAF_INRAE=9.167;MAF_USDA=14.118
NC_035082.1	34656729	.	G	A	.	.	MAF_USDA=10.0
NC_035082.1	34656854	.	A	G	.	.	MAF_USDA=2.459
NC_035082.1	34656884	.	T	G	.	.	MAF_USDA=2.459
NC_035082.1	34656885	.	A	C	.	.	MAF_INRAE=8.333;MAF_USDA=35.294
NC_035082.1	34656950	.	C	T	.	.	MAF_USDA=4.918
NC_035082.1	34656955	.	C	T	.	.	MAF_USDA=1.639
NC_035082.1	34656956	.	T	G	.	.	MAF_USDA=1.639
NC_035082.1	34656980	.	C	A	.	.	MAF_INRAE=5.063;MAF_USDA=3.529
NC_035082.1	34657097	.	T	A	.	.	MAF_USDA=2.459
NC_035082.1	34657205	.	C	G	.	.	MAF_USDA=2.459
NC_035082.1	34657237	.	C	G	.	.	MAF_INRAE=9.167;MAF_USDA=35.294
NC_035082.1	34657264	.	T	G	.	.	MAF_INRAE=9.167;MAF_USDA=14.118
NC_035082.1	34657348	.	C	T	.	.	MAF_USDA=9.412
NC_035082.1	34657359	.	G	T	.	.	MAF_INRAE=4.167;MAF_USDA=3.529
NC_035082.1	34657360	.	C	A	.	.	MAF_INRAE=4.167;MAF_USDA=4.118
NC_035082.1	34657427	.	C	A	.	.	MAF_USDA=2.459
NC_035082.1	34657449	.	C	T	.	.	MAF_INRAE=9.167
NC_035082.1	34657463	.	T	C	.	.	MAF_USDA=5.738
NC_035082.1	34657483	.	A	G	.	.	MAF_INRAE=9.167;MAF_USDA=5.882
NC_035082.1	34657485	.	A	C	.	.	MAF_USDA=5.294
NC_035082.1	34657571	.	C	T	.	.	MAF_USDA=1.639
NC_035082.1	34657646	.	C	G	.	.	MAF_USDA=4.918
NC_035082.1	34657664	.	G	A	.	.	MAF_INRAE=2.5
NC_035082.1	34657795	.	T	G	.	.	MAF_INRAE=9.167;MAF_USDA=35.294
NC_035082.1	34657844	.	T	A	.	.	MAF_INRAE=14.557;MAF_USDA=2.459
NC_035082.1	34657849	.	T	A	.	.	MAF_INRAE=11.667;MAF_USDA=18.852
NC_035082.1	34657935	.	C	T	.	.	MAF_USDA=1.639
NC_035082.1	34658005	.	A	C	.	.	MAF_INRAE=9.167;MAF_USDA=34.118
NC_035082.1	34658065	.	T	G	.	.	MAF_USDA=5.738
NC_035082.1	34658200	.	C	T	.	.	MAF_INRAE=9.167;MAF_USDA=27.108
NC_035082.1	34658215	.	C	T	.	.	MAF_INRAE=15.789
NC_035082.1	34658220	.	G	A	.	.	MAF_USDA=6.024
NC_035082.1	34658367	.	T	A	.	.	MAF_INRAE=6.962
NC_035082.1	34658459	.	G	T	.	.	MAF_USDA=2.083
NC_035082.1	34658474	.	T	C	.	.	MAF_INRAE=9.167;MAF_USDA=32.941
NC_035082.1	34658491	.	C	T	.	.	MAF_USDA=1.639
NC_035082.1	34658542	.	G	A	.	.	MAF_USDA=1.639
NC_035082.1	34658594	.	T	A	.	.	MAF_USDA=1.639
NC_035082.1	34658647	.	G	T	.	.	MAF_INRAE=4.167;MAF_USDA=4.706
NC_035082.1	34658671	.	C	A	.	.	MAF_USDA=8.824
NC_035082.1	34658689	.	C	T	.	.	MAF_INRAE=14.557;MAF_USDA=3.279
NC_035082.1	34658718	.	C	G	.	.	MAF_INRAE=5.263
NC_035082.1	34658816	.	G	A	.	.	MAF_USDA=1.639
NC_035082.1	34658832	.	G	A	.	.	MAF_INRAE=19.167;MAF_USDA=11.475
NC_035082.1	34658882	.	G	A	.	.	MAF_INRAE=10.526;MAF_USDA=2.083
NC_035082.1	34658919	.	G	T	.	.	MAF_INRAE=6.962;MAF_USDA=8.235
NC_035082.1	34658953	.	T	G	.	.	MAF_USDA=1.639
NC_035082.1	34659038	.	C	T	.	.	MAF_INRAE=2.5
NC_035082.1	34659060	.	T	A	.	.	MAF_USDA=1.176
NC_035082.1	34659062	.	T	C	.	.	MAF_USDA=2.459
NC_035082.1	34659112	.	A	T	.	.	MAF_INRAE=19.167;MAF_USDA=10.656
NC_035082.1	34659159	.	C	T	.	.	MAF_INRAE=19.167;MAF_USDA=10.656
NC_035082.1	34659171	.	C	T	.	.	MAF_INRAE=16.667
NC_035082.1	34659198	.	A	G	.	.	MAF_INRAE=6.962;MAF_USDA=5.882
NC_035082.1	34659217	.	A	C	.	.	MAF_INRAE=41.772;MAF_USDA=35.417
NC_035082.1	34659382	.	T	G	.	.	MAF_USDA=18.824
NC_035082.1	34659396	.	C	T	.	.	MAF_USDA=20.0
NC_035082.1	34659429	.	C	T	.	.	MAF_INRAE=16.667
NC_035082.1	34659502	.	G	A	.	.	MAF_USDA=2.459
NC_035082.1	34659508	.	G	A	.	.	MAF_USDA=5.738
NC_035082.1	34659539	.	T	A	.	.	MAF_USDA=4.918
NC_035082.1	34659544	.	T	G	.	.	MAF_INRAE=2.5
NC_035082.1	34659548	.	T	A	.	.	MAF_INRAE=5.0
NC_035082.1	34659568	.	G	A	.	.	MAF_INRAE=8.333;MAF_USDA=5.882
NC_035082.1	34659575	.	G	T	.	.	MAF_INRAE=15.789
NC_035082.1	34659610	.	A	C	.	.	MAF_INRAE=4.43;MAF_USDA=4.118
NC_035082.1	34659611	.	T	A	.	.	MAF_INRAE=16.667;MAF_USDA=37.059
NC_035082.1	34659636	.	G	C	.	.	MAF_USDA=1.639
NC_035082.1	34659642	.	T	C	.	.	MAF_INRAE=42.405;MAF_USDA=18.75
NC_035082.1	34659730	.	A	T	.	.	MAF_INRAE=37.5;MAF_USDA=50.0
NC_035082.1	34659734	.	C	A	.	.	MAF_INRAE=37.5;MAF_USDA=49.412
NC_035082.1	34659746	.	A	T	.	.	MAF_USDA=3.279
NC_035082.1	34659767	.	C	T	.	.	MAF_INRAE=37.5;MAF_USDA=39.583
NC_035082.1	34659773	.	C	T	.	.	MAF_USDA=2.459
NC_035082.1	34659805	.	C	A	.	.	MAF_USDA=3.279
NC_035082.1	34659839	.	G	A	.	.	MAF_USDA=7.059
NC_035082.1	34660194	.	C	A	.	.	MAF_INRAE=16.667
NC_035082.1	34660252	.	A	G	.	.	MAF_INRAE=15.789
NC_035082.1	34660309	.	A	G	.	.	MAF_INRAE=41.139;MAF_USDA=25.294
NC_035082.1	34660377	.	A	G	.	.	MAF_INRAE=2.5;MAF_USDA=4.098
NC_035082.1	34660379	.	A	G	.	.	MAF_USDA=3.529
NC_035082.1	34660381	.	G	T	.	.	MAF_USDA=2.459
NC_035082.1	34660420	.	T	G	.	.	MAF_INRAE=41.772;MAF_USDA=26.471
NC_035082.1	34660464	.	T	A	.	.	MAF_INRAE=10.526;MAF_USDA=7.059
NC_035082.1	34660523	.	A	T	.	.	MAF_USDA=3.333
NC_035082.1	34660538	.	A	G	.	.	MAF_USDA=1.667
NC_035082.1	34660570	.	A	C	.	.	MAF_INRAE=38.608;MAF_USDA=10.714
NC_035082.1	34660577	.	G	T	.	.	MAF_USDA=1.667
NC_035082.1	34660784	.	A	C	.	.	MAF_USDA=2.459
NC_035082.1	34660829	.	A	C	.	.	MAF_INRAE=21.519;MAF_USDA=8.235
NC_035082.1	34660901	.	T	A	.	.	MAF_USDA=1.639
NC_035082.1	34660939	.	G	A	.	.	MAF_USDA=15.294
NC_035082.1	34660956	.	A	C	.	.	MAF_USDA=6.557
NC_035082.1	34661000	.	A	G	.	.	MAF_USDA=1.639
NC_035082.1	34661006	.	C	T	.	.	MAF_USDA=15.882
NC_035082.1	34661027	.	A	T	.	.	MAF_USDA=3.279
NC_035082.1	34661140	.	G	A	.	.	MAF_INRAE=41.772;MAF_USDA=47.647
NC_035082.1	34661149	.	G	A	.	.	MAF_INRAE=41.772;MAF_USDA=48.235
NC_035082.1	34661224	.	A	G	.	.	MAF_INRAE=42.405;MAF_USDA=26.471
NC_035082.1	34661236	.	T	A	.	.	MAF_INRAE=42.405;MAF_USDA=26.786
NC_035082.1	34661297	.	T	C	.	.	MAF_USDA=6.548
NC_035082.1	34661312	.	C	T	.	.	MAF_INRAE=14.557
NC_035082.1	34661327	.	C	T	.	.	MAF_INRAE=2.5
NC_035082.1	34661340	.	C	A	.	.	MAF_INRAE=9.167;MAF_USDA=8.235
NC_035082.1	34661341	.	A	G	.	.	MAF_INRAE=9.167;MAF_USDA=8.235
NC_035082.1	34661386	.	C	T	.	.	MAF_USDA=6.471
NC_035082.1	34661394	.	C	G	.	.	MAF_INRAE=9.167;MAF_USDA=8.235
NC_035082.1	34661463	.	C	T	.	.	MAF_INRAE=41.772;MAF_USDA=46.471
NC_035082.1	34661475	.	G	A	.	.	MAF_INRAE=16.667
NC_035082.1	34661479	.	T	C	.	.	MAF_INRAE=5.833;MAF_USDA=14.583
NC_035082.1	34661500	.	C	T	.	.	MAF_USDA=1.639
NC_035082.1	34661542	.	C	T	.	.	MAF_INRAE=1.667
NC_035082.1	34661577	.	C	T	.	.	MAF_INRAE=41.139;MAF_USDA=46.471
NC_035082.1	34661585	.	T	C	.	.	MAF_USDA=1.639
NC_035082.1	34661590	.	T	C	.	.	MAF_INRAE=41.772;MAF_USDA=25.882
NC_035082.1	34661594	.	T	C	.	.	MAF_INRAE=37.5;MAF_USDA=47.059
NC_035082.1	34661600	.	C	T	.	.	MAF_USDA=4.098
NC_035082.1	34661826	.	T	A	.	.	MAF_INRAE=41.772;MAF_USDA=47.059
NC_035082.1	34661894	.	G	A	.	.	MAF_INRAE=9.167;MAF_USDA=6.471
NC_035082.1	34661904	.	C	A	.	.	MAF_INRAE=22.152;MAF_USDA=8.235
NC_035082.1	34661955	.	G	T	.	.	MAF_USDA=2.459
NC_035082.1	34662066	.	G	A	.	.	MAF_USDA=1.639
NC_035082.1	34662077	.	G	A	.	.	MAF_INRAE=10.526;MAF_USDA=7.647
NC_035082.1	34662255	.	A	T	.	.	MAF_USDA=8.929
NC_035082.1	34662322	.	G	A	.	.	MAF_INRAE=41.772;MAF_USDA=45.294
NC_035082.1	34662593	.	C	T	.	.	MAF_USDA=4.167
NC_035082.1	34662614	.	T	C	.	.	MAF_INRAE=41.772;MAF_USDA=24.706
NC_035082.1	34662618	.	T	G	.	.	MAF_USDA=1.639
NC_035082.1	34662673	.	G	T	.	.	MAF_INRAE=15.833
NC_035082.1	34662764	.	G	T	.	.	MAF_INRAE=10.127;MAF_USDA=11.765
NC_035082.1	34662806	.	G	A	.	.	MAF_USDA=3.279
NC_035082.1	34663018	.	T	C	.	.	MAF_USDA=5.738
NC_035082.1	34663020	.	C	A	.	.	MAF_INRAE=42.405;MAF_USDA=48.235
NC_035082.1	34663114	.	T	A	.	.	MAF_INRAE=16.667
NC_035082.1	34663128	.	C	A	.	.	MAF_USDA=19.412
NC_035082.1	34664681	.	T	G	.	.	MAF_USDA=47.917
NC_035082.1	34664710	.	G	C	.	.	MAF_USDA=12.5
NC_035082.1	34664789	.	G	T	.	.	MAF_USDA=18.235
NC_035082.1	34664830	.	T	G	.	.	MAF_USDA=7.377
NC_035082.1	34664835	.	T	A	.	.	MAF_USDA=1.639
NC_035082.1	34664945	.	T	G	.	.	MAF_INRAE=5.263
NC_035082.1	34664984	.	A	G	.	.	MAF_INRAE=14.557;MAF_USDA=28.235
NC_035082.1	34665044	.	A	T	.	.	MAF_USDA=3.279
NC_035082.1	34665046	.	G	A	.	.	MAF_INRAE=26.582;MAF_USDA=31.765
NC_035082.1	34665073	.	G	A	.	.	MAF_INRAE=9.167;MAF_USDA=8.235
NC_035082.1	34665115	.	G	A	.	.	MAF_INRAE=12.025;MAF_USDA=6.471
NC_035082.1	34665127	.	G	T	.	.	MAF_USDA=4.918
NC_035082.1	34665145	.	T	C	.	.	MAF_INRAE=48.101;MAF_USDA=33.529
NC_035082.1	34665178	.	G	A	.	.	MAF_USDA=1.639
NC_035082.1	34665270	.	T	C	.	.	MAF_USDA=16.667
NC_035082.1	34665308	.	T	A	.	.	MAF_INRAE=9.167;MAF_USDA=24.118
NC_035082.1	34665378	.	A	G	.	.	MAF_INRAE=25.833;MAF_USDA=37.647
NC_035082.1	34665384	.	T	A	.	.	MAF_USDA=1.176
NC_035082.1	34665456	.	A	C	.	.	MAF_USDA=8.824
NC_035082.1	34665585	.	G	T	.	.	MAF_INRAE=2.5
NC_035082.1	34665626	.	C	A	.	.	MAF_USDA=8.824
NC_035082.1	34665677	.	G	T	.	.	MAF_USDA=2.459
NC_035082.1	34665704	.	C	A	.	.	MAF_INRAE=12.025;MAF_USDA=10.417
NC_035082.1	34665865	.	A	G	.	.	MAF_USDA=1.639
NC_035082.1	34666005	.	T	A	.	.	MAF_USDA=1.639
NC_035082.1	34666013	.	T	G	.	.	MAF_USDA=1.639
NC_035082.1	34666039	.	G	C	.	.	MAF_USDA=1.639
NC_035082.1	34666060	.	C	T	.	.	MAF_USDA=2.083
NC_035082.1	34666105	.	A	C	.	.	MAF_USDA=1.639
NC_035082.1	34666166	.	C	T	.	.	MAF_USDA=5.738
NC_035082.1	34666168	.	G	T	.	.	MAF_USDA=2.459
NC_035082.1	34666222	.	C	T	.	.	MAF_INRAE=18.333;MAF_USDA=7.377
NC_035082.1	34666243	.	T	A	.	.	MAF_USDA=2.459
NC_035082.1	34666328	.	C	T	.	.	MAF_INRAE=19.167;MAF_USDA=10.588
NC_035082.1	34667207	.	T	A	.	.	MAF_INRAE=5.263
NC_035082.1	34667240	.	G	A	.	.	MAF_INRAE=7.895;MAF_USDA=41.667
NC_035082.1	34667248	.	T	A	.	.	MAF_USDA=18.75
NC_035082.1	34667287	.	G	A	.	.	MAF_USDA=15.574
NC_035082.1	34667302	.	C	T	.	.	MAF_INRAE=5.263
NC_035082.1	34667471	.	G	T	.	.	MAF_INRAE=4.167;MAF_USDA=4.118
NC_035082.1	34667505	.	G	T	.	.	MAF_USDA=1.639
NC_035082.1	34667558	.	A	G	.	.	MAF_INRAE=19.167;MAF_USDA=13.934
NC_035082.1	34667569	.	T	A	.	.	MAF_USDA=14.583
NC_035082.1	34667631	.	C	A	.	.	MAF_INRAE=5.696;MAF_USDA=7.059
NC_035082.1	34667660	.	A	C	.	.	MAF_USDA=1.639
NC_035082.1	34667720	.	C	A	.	.	MAF_USDA=1.639
NC_035082.1	34667738	.	C	T	.	.	MAF_USDA=1.639
NC_035082.1	34667884	.	G	A	.	.	MAF_INRAE=5.696;MAF_USDA=7.059
NC_035082.1	34667908	.	T	C	.	.	MAF_INRAE=14.557;MAF_USDA=9.836
NC_035082.1	34668040	.	A	G	.	.	MAF_INRAE=16.667
NC_035082.1	34668187	.	G	A	.	.	MAF_USDA=1.639
NC_035082.1	34668252	.	C	G	.	.	MAF_INRAE=2.5
NC_035082.1	34668385	.	T	G	.	.	MAF_INRAE=19.167;MAF_USDA=13.115
NC_035082.1	34668401	.	G	T	.	.	MAF_INRAE=19.167;MAF_USDA=13.115
NC_035082.1	34668530	.	A	T	.	.	MAF_INRAE=19.167;MAF_USDA=12.295
NC_035082.1	34668587	.	A	G	.	.	MAF_USDA=6.557
NC_035082.1	34668812	.	C	G	.	.	MAF_INRAE=44.304;MAF_USDA=34.706
NC_035082.1	34669031	.	G	A	.	.	MAF_USDA=1.639
NC_035082.1	34669138	.	C	T	.	.	MAF_USDA=2.459
NC_035082.1	34669240	.	C	G	.	.	MAF_INRAE=19.167;MAF_USDA=12.353
NC_035082.1	34669281	.	G	A	.	.	MAF_INRAE=5.263
NC_035082.1	34669294	.	G	A	.	.	MAF_USDA=3.279
NC_035082.1	34669324	.	T	C	.	.	MAF_INRAE=16.667;MAF_USDA=2.459
NC_035082.1	34669335	.	A	C	.	.	MAF_INRAE=4.167;MAF_USDA=12.5
NC_035082.1	34669394	.	G	A	.	.	MAF_INRAE=19.167;MAF_USDA=15.574
NC_035082.1	34669427	.	A	G	.	.	MAF_INRAE=19.167;MAF_USDA=7.377
NC_035082.1	34669439	.	A	G	.	.	MAF_INRAE=19.167
NC_035082.1	34669450	.	T	A	.	.	MAF_INRAE=19.167;MAF_USDA=7.377
NC_035082.1	34669456	.	C	T	.	.	MAF_USDA=1.639
NC_035082.1	34669468	.	C	A	.	.	MAF_INRAE=19.167;MAF_USDA=6.557
NC_035082.1	34669546	.	C	T	.	.	MAF_USDA=3.279
NC_035082.1	34669553	.	T	A	.	.	MAF_INRAE=20.0;MAF_USDA=11.475
NC_035082.1	34669577	.	C	T	.	.	MAF_INRAE=19.167;MAF_USDA=6.557
NC_035082.1	34669619	.	A	T	.	.	MAF_USDA=1.639
NC_035082.1	34669645	.	C	T	.	.	MAF_INRAE=8.228;MAF_USDA=8.824
NC_035082.1	34669661	.	A	C	.	.	MAF_USDA=1.639
NC_035082.1	34669976	.	G	C	.	.	MAF_INRAE=19.167;MAF_USDA=13.934
NC_035082.1	34670042	.	A	G	.	.	MAF_INRAE=19.167;MAF_USDA=19.672
NC_035082.1	34670054	.	C	T	.	.	MAF_USDA=1.639
NC_035082.1	34670078	.	G	C	.	.	MAF_INRAE=10.127;MAF_USDA=28.235
NC_035082.1	34670128	.	G	T	.	.	MAF_INRAE=2.5
NC_035082.1	34670137	.	A	C	.	.	MAF_USDA=6.557
NC_035082.1	34670140	.	A	T	.	.	MAF_INRAE=18.333;MAF_USDA=11.475
NC_035082.1	34670143	.	T	G	.	.	MAF_INRAE=18.333;MAF_USDA=11.475
NC_035082.1	34670246	.	C	T	.	.	MAF_INRAE=2.5
NC_035082.1	34670253	.	A	T	.	.	MAF_INRAE=2.5
NC_035082.1	34670259	.	A	T	.	.	MAF_USDA=18.033
NC_035082.1	34670328	.	G	T	.	.	MAF_USDA=4.098
NC_035082.1	34670381	.	GAACACCTACTCATTCAAGTGG	GAACACCTACTCATTCAAGTGC	.	.	MAF_USDA=18.75
NC_035082.1	34670417	.	A	T	.	.	MAF_INRAE=16.667
NC_035082.1	34670423	.	T	A	.	.	MAF_USDA=3.279
NC_035082.1	34670442	.	C	T	.	.	MAF_USDA=13.529
NC_035082.1	34670490	.	C	T	.	.	MAF_INRAE=19.167;MAF_USDA=13.934
NC_035082.1	34670527	.	A	T	.	.	MAF_INRAE=5.0;MAF_USDA=4.167
NC_035082.1	34670571	.	T	C	.	.	MAF_USDA=3.279
NC_035082.1	34670636	.	G	A	.	.	MAF_INRAE=10.127;MAF_USDA=17.647
NC_035082.1	34670650	.	G	A	.	.	MAF_INRAE=16.667;MAF_USDA=10.656
NC_035082.1	34670663	.	G	T	.	.	MAF_INRAE=42.405;MAF_USDA=14.118
NC_035082.1	34670672	.	C	A	.	.	MAF_USDA=1.639
NC_035082.1	34670690	.	A	T	.	.	MAF_USDA=3.279
NC_035082.1	34670702	.	C	A	.	.	MAF_USDA=1.639
NC_035082.1	34670708	.	C	A	.	.	MAF_INRAE=2.5
NC_035082.1	34670727	.	G	T	.	.	MAF_INRAE=19.167;MAF_USDA=13.934
NC_035082.1	34670880	.	A	C	.	.	MAF_INRAE=9.494;MAF_USDA=32.941
NC_035082.1	34670950	.	T	C	.	.	MAF_INRAE=19.167;MAF_USDA=13.115
NC_035082.1	34670965	.	C	A	.	.	MAF_USDA=1.639
NC_035082.1	34670970	.	G	T	.	.	MAF_USDA=1.639
NC_035082.1	34670985	.	G	A	.	.	MAF_USDA=2.459
NC_035082.1	34670999	.	C	T	.	.	MAF_INRAE=19.167;MAF_USDA=13.115
NC_035082.1	34671007	.	G	A	.	.	MAF_INRAE=10.127;MAF_USDA=28.824
NC_035082.1	34671048	.	A	C	.	.	MAF_INRAE=2.5
NC_035082.1	34671101	.	A	C	.	.	MAF_INRAE=46.203;MAF_USDA=29.412
NC_035082.1	34671108	.	T	G	.	.	MAF_USDA=3.279
NC_035082.1	34671129	.	G	T	.	.	MAF_USDA=1.639
NC_035082.1	34671190	.	A	T	.	.	MAF_USDA=3.279
NC_035082.1	34671258	.	C	A	.	.	MAF_INRAE=45.57;MAF_USDA=30.0
NC_035082.1	34671333	.	C	T	.	.	MAF_INRAE=9.167;MAF_USDA=6.471
NC_035082.1	34671334	.	G	A	.	.	MAF_INRAE=19.167;MAF_USDA=12.295
NC_035082.1	34671368	.	G	T	.	.	MAF_USDA=4.098
NC_035082.1	34671405	.	A	G	.	.	MAF_INRAE=5.696;MAF_USDA=7.059
NC_035082.1	34671422	.	T	G	.	.	MAF_USDA=3.279
NC_035082.1	34671451	.	G	T	.	.	MAF_INRAE=14.557
NC_035082.1	34671633	.	T	A	.	.	MAF_INRAE=9.167;MAF_USDA=5.882
NC_035082.1	34671826	.	C	A	.	.	MAF_INRAE=16.667;MAF_USDA=2.459
NC_035082.1	34671842	.	T	A	.	.	MAF_INRAE=16.667;MAF_USDA=2.459
NC_035082.1	34671844	.	G	A	.	.	MAF_USDA=1.639
NC_035082.1	34671907	.	A	G	.	.	MAF_USDA=1.639
NC_035082.1	34671911	.	C	T	.	.	MAF_INRAE=21.519;MAF_USDA=32.353
NC_035082.1	34671930	.	T	G	.	.	MAF_INRAE=46.203;MAF_USDA=25.882
NC_035082.1	34671989	.	C	T	.	.	MAF_USDA=1.639
NC_035082.1	34672058	.	G	A	.	.	MAF_INRAE=21.519;MAF_USDA=30.0
NC_035082.1	34672096	.	A	C	.	.	MAF_INRAE=45.57;MAF_USDA=28.235
NC_035082.1	34672130	.	G	T	.	.	MAF_USDA=3.279
NC_035082.1	34672152	.	T	G	.	.	MAF_USDA=3.279
NC_035082.1	34672190	.	G	T	.	.	MAF_USDA=8.235
NC_035082.1	34672201	.	G	A	.	.	MAF_USDA=8.235
NC_035082.1	34672257	.	G	T	.	.	MAF_USDA=3.279
NC_035082.1	34672270	.	G	C	.	.	MAF_INRAE=46.203;MAF_USDA=30.588
NC_035082.1	34672426	.	G	A	.	.	MAF_INRAE=15.19
NC_035082.1	34672469	.	G	A	.	.	MAF_INRAE=20.886;MAF_USDA=40.588
NC_035082.1	34672501	.	G	A	.	.	MAF_USDA=9.016
NC_035082.1	34672520	.	A	T	.	.	MAF_USDA=2.459
NC_035082.1	34672524	.	T	C	.	.	MAF_USDA=8.824
NC_035082.1	34672562	.	T	A	.	.	MAF_USDA=5.738
NC_035082.1	34672564	.	T	G	.	.	MAF_USDA=5.738
NC_035082.1	34672575	.	G	A	.	.	MAF_USDA=1.639
NC_035082.1	34672606	.	A	C	.	.	MAF_INRAE=14.557;MAF_USDA=3.279
NC_035082.1	34672609	.	A	G	.	.	MAF_USDA=1.639
NC_035082.1	34672651	.	G	T	.	.	MAF_INRAE=41.772;MAF_USDA=12.353
NC_035082.1	34672695	.	G	T	.	.	MAF_USDA=2.083
NC_035082.1	34672757	.	T	G	.	.	MAF_USDA=4.098
NC_035082.1	34672770	.	C	T	.	.	MAF_INRAE=14.557;MAF_USDA=4.098
NC_035082.1	34672784	.	T	G	.	.	MAF_USDA=4.918
NC_035082.1	34672859	.	T	C	.	.	MAF_INRAE=2.5;MAF_USDA=6.557
NC_035082.1	34672871	.	C	T	.	.	MAF_USDA=12.941
NC_035082.1	34672901	.	A	T	.	.	MAF_INRAE=2.5;MAF_USDA=2.5
NC_035082.1	34672924	.	T	A	.	.	MAF_INRAE=18.987;MAF_USDA=45.294
NC_035082.1	34672948	.	C	A	.	.	MAF_INRAE=2.5;MAF_USDA=7.377
NC_035082.1	34672971	.	T	G	.	.	MAF_INRAE=12.025;MAF_USDA=21.765
NC_035082.1	34672974	.	C	T	.	.	MAF_USDA=2.083
NC_035082.1	34673143	.	G	A	.	.	MAF_USDA=5.738
NC_035082.1	34673191	.	C	T	.	.	MAF_USDA=2.083
NC_035082.1	34673220	.	A	T	.	.	MAF_USDA=2.5
NC_035082.1	34673221	.	C	A	.	.	MAF_USDA=2.5
NC_035082.1	34673226	.	T	C	.	.	MAF_INRAE=14.557
NC_035082.1	34673241	.	C	T	.	.	MAF_INRAE=9.167;MAF_USDA=12.353
NC_035082.1	34673438	.	A	C	.	.	MAF_USDA=2.083
NC_035082.1	34673439	.	A	T	.	.	MAF_USDA=5.738
NC_035082.1	34673676	.	C	A	.	.	MAF_USDA=3.279
NC_035082.1	34673789	.	T	G	.	.	MAF_INRAE=9.167;MAF_USDA=18.235
NC_035082.1	34673832	.	G	A	.	.	MAF_INRAE=37.342;MAF_USDA=30.588
NC_035082.1	34673839	.	C	T	.	.	MAF_USDA=4.098
NC_035082.1	34673873	.	C	T	.	.	MAF_USDA=1.765
NC_035082.1	34673915	.	C	A	.	.	MAF_INRAE=9.167;MAF_USDA=19.643
NC_035082.1	34673993	.	T	C	.	.	MAF_INRAE=8.333;MAF_USDA=18.824
NC_035082.1	34674046	.	C	T	.	.	MAF_USDA=1.639
NC_035082.1	34674106	.	A	G	.	.	MAF_INRAE=44.304;MAF_USDA=49.412
NC_035082.1	34674110	.	T	G	.	.	MAF_INRAE=48.333;MAF_USDA=50.0
NC_035082.1	34674150	.	G	T	.	.	MAF_USDA=1.639
NC_035082.1	34674194	.	C	T	.	.	MAF_USDA=2.083
NC_035082.1	34674282	.	C	T	.	.	MAF_USDA=1.176
NC_035082.1	34674360	.	A	G	.	.	MAF_USDA=2.083
NC_035082.1	34674371	.	G	T	.	.	MAF_INRAE=43.671;MAF_USDA=33.333
NC_035082.1	34674480	.	G	A	.	.	MAF_INRAE=9.167;MAF_USDA=19.412
NC_035082.1	34674600	.	T	G	.	.	MAF_USDA=1.639
NC_035082.1	34674666	.	G	T	.	.	MAF_USDA=2.083
NC_035082.1	34674677	.	C	A	.	.	MAF_INRAE=10.127;MAF_USDA=15.882
NC_035082.1	34674682	.	T	C	.	.	MAF_INRAE=43.038;MAF_USDA=48.824
NC_035082.1	34674767	.	G	A	.	.	MAF_INRAE=48.734;MAF_USDA=44.706
NC_035082.1	34674773	.	G	A	.	.	MAF_INRAE=9.167;MAF_USDA=18.235
NC_035082.1	34674779	.	G	A	.	.	MAF_INRAE=37.342;MAF_USDA=30.0
NC_035082.1	34674785	.	G	T	.	.	MAF_INRAE=9.167;MAF_USDA=18.824
NC_035082.1	34674788	.	G	A	.	.	MAF_INRAE=16.667;MAF_USDA=2.459
NC_035082.1	34674805	.	G	A	.	.	MAF_USDA=1.639
NC_035082.1	34674912	.	A	G	.	.	MAF_INRAE=9.167;MAF_USDA=5.882
NC_035082.1	34675045	.	T	C	.	.	MAF_USDA=6.557
NC_035082.1	34675077	.	C	G	.	.	MAF_USDA=4.098
NC_035082.1	34675083	.	A	T	.	.	MAF_INRAE=37.342;MAF_USDA=30.588
NC_035082.1	34675110	.	G	A	.	.	MAF_USDA=1.639
NC_035082.1	34675127	.	T	C	.	.	MAF_USDA=12.5
NC_035082.1	34675160	.	T	G	.	.	MAF_INRAE=9.167;MAF_USDA=18.824
NC_035082.1	34675196	.	C	T	.	.	MAF_INRAE=9.167;MAF_USDA=19.412
NC_035082.1	34675235	.	A	G	.	.	MAF_INRAE=9.167;MAF_USDA=18.824
NC_035082.1	34675301	.	G	A	.	.	MAF_USDA=2.459
NC_035082.1	34675307	.	G	T	.	.	MAF_INRAE=9.167;MAF_USDA=19.412
NC_035082.1	34675360	.	A	T	.	.	MAF_INRAE=37.342;MAF_USDA=30.0
NC_035082.1	34675364	.	G	T	.	.	MAF_INRAE=9.167;MAF_USDA=20.0
NC_035082.1	34675380	.	G	A	.	.	MAF_USDA=2.459
NC_035082.1	34675388	.	C	A	.	.	MAF_INRAE=9.167;MAF_USDA=19.412
NC_035082.1	34675412	.	T	C	.	.	MAF_USDA=1.639
NC_035082.1	34675464	.	T	A	.	.	MAF_USDA=1.639
NC_035082.1	34675510	.	C	T	.	.	MAF_INRAE=37.342;MAF_USDA=29.412
NC_035082.1	34675532	.	G	T	.	.	MAF_INRAE=44.304;MAF_USDA=48.824
NC_035082.1	34675539	.	T	G	.	.	MAF_INRAE=44.304;MAF_USDA=49.412
NC_035082.1	34675568	.	C	T	.	.	MAF_INRAE=10.127;MAF_USDA=17.059
NC_035082.1	34675696	.	G	T	.	.	MAF_INRAE=8.333;MAF_USDA=27.083
NC_035082.1	34675755	.	A	G	.	.	MAF_USDA=2.459
NC_035082.1	34675806	.	C	T	.	.	MAF_INRAE=37.342;MAF_USDA=30.588
NC_035082.1	34675815	.	T	G	.	.	MAF_USDA=2.083
NC_035082.1	34675882	.	C	T	.	.	MAF_INRAE=14.557;MAF_USDA=4.098
NC_035082.1	34675892	.	C	T	.	.	MAF_USDA=3.279
NC_035082.1	34675914	.	C	T	.	.	MAF_USDA=1.639
NC_035082.1	34675936	.	C	T	.	.	MAF_INRAE=37.342;MAF_USDA=30.0
NC_035082.1	34676001	.	T	C	.	.	MAF_INRAE=37.342;MAF_USDA=29.412
NC_035082.1	34676011	.	C	T	.	.	MAF_INRAE=37.342;MAF_USDA=30.0
NC_035082.1	34676022	.	T	A	.	.	MAF_INRAE=37.342;MAF_USDA=29.412
NC_035082.1	34676038	.	C	T	.	.	MAF_USDA=12.941
NC_035082.1	34676061	.	A	G	.	.	MAF_INRAE=44.304;MAF_USDA=48.824
NC_035082.1	34676108	.	A	G	.	.	MAF_INRAE=9.167;MAF_USDA=19.412
NC_035082.1	34676129	.	G	A	.	.	MAF_INRAE=9.167;MAF_USDA=11.765
NC_035082.1	34676133	.	T	C	.	.	MAF_INRAE=9.167;MAF_USDA=19.412
NC_035082.1	34676139	.	G	A	.	.	MAF_INRAE=9.167;MAF_USDA=18.824
NC_035082.1	34676195	.	G	A	.	.	MAF_INRAE=9.167;MAF_USDA=11.765
NC_035082.1	34676217	.	A	G	.	.	MAF_INRAE=9.167;MAF_USDA=20.0
NC_035082.1	34676291	.	T	A	.	.	MAF_INRAE=9.167;MAF_USDA=20.0
NC_035082.1	34676305	.	G	A	.	.	MAF_USDA=2.459
NC_035082.1	34676313	.	A	C	.	.	MAF_USDA=2.083
NC_035082.1	34676327	.	G	T	.	.	MAF_USDA=4.098
NC_035082.1	34676365	.	G	T	.	.	MAF_USDA=1.639
NC_035082.1	34676396	.	C	A	.	.	MAF_USDA=4.167
NC_035082.1	34676405	.	T	A	.	.	MAF_USDA=1.639
NC_035082.1	34676426	.	C	T	.	.	MAF_INRAE=10.127;MAF_USDA=17.857
NC_035082.1	34676427	.	G	A	.	.	MAF_INRAE=17.5;MAF_USDA=11.31
NC_035082.1	34676564	.	T	C	.	.	MAF_USDA=2.083
NC_035082.1	34676577	.	G	A	.	.	MAF_USDA=1.639
NC_035082.1	34676652	.	C	T	.	.	MAF_USDA=8.197
NC_035082.1	34676662	.	C	T	.	.	MAF_INRAE=10.0;MAF_USDA=7.647
NC_035082.1	34676669	.	T	C	.	.	MAF_INRAE=37.342;MAF_USDA=44.118
NC_035082.1	34676698	.	C	G	.	.	MAF_USDA=4.098
NC_035082.1	34676724	.	A	C	.	.	MAF_INRAE=5.833;MAF_USDA=4.706
NC_035082.1	34676732	.	T	A	.	.	MAF_INRAE=44.304;MAF_USDA=48.235
NC_035082.1	34676790	.	G	T	.	.	MAF_USDA=1.639
NC_035082.1	34676793	.	C	A	.	.	MAF_USDA=1.639
NC_035082.1	34676802	.	G	A	.	.	MAF_USDA=2.459
NC_035082.1	34676826	.	A	T	.	.	MAF_USDA=2.459
NC_035082.1	34676906	.	A	T	.	.	MAF_INRAE=36.709;MAF_USDA=30.357
NC_035082.1	34676907	.	G	A	.	.	MAF_INRAE=41.667;MAF_USDA=30.357
NC_035082.1	34676922	.	A	T	.	.	MAF_USDA=1.639
NC_035082.1	34676962	.	C	A	.	.	MAF_INRAE=42.5;MAF_USDA=30.357
NC_035082.1	34676985	.	C	T	.	.	MAF_INRAE=5.263;MAF_USDA=1.639
NC_035082.1	34677000	.	T	G	.	.	MAF_USDA=1.639
NC_035082.1	34677031	.	T	C	.	.	MAF_INRAE=37.342;MAF_USDA=29.412
NC_035082.1	34677061	.	A	G	.	.	MAF_INRAE=9.167;MAF_USDA=11.176
NC_035082.1	34677088	.	C	T	.	.	MAF_USDA=1.639
NC_035082.1	34677131	.	C	T	.	.	MAF_USDA=2.459
NC_035082.1	34677150	.	A	C	.	.	MAF_USDA=1.667
NC_035082.1	34677183	.	C	A	.	.	MAF_USDA=6.557
NC_035082.1	34677229	.	C	A	.	.	MAF_INRAE=16.667;MAF_USDA=2.941
NC_035082.1	34677256	.	C	T	.	.	MAF_INRAE=1.667;MAF_USDA=1.639
NC_035082.1	34677291	.	T	G	.	.	MAF_INRAE=9.167;MAF_USDA=11.765
NC_035082.1	34677311	.	C	T	.	.	MAF_INRAE=2.5
NC_035082.1	34677372	.	A	C	.	.	MAF_INRAE=10.0;MAF_USDA=18.824
NC_035082.1	34677375	.	T	G	.	.	MAF_USDA=1.639
NC_035082.1	34677384	.	C	A	.	.	MAF_USDA=3.279
NC_035082.1	34677392	.	G	A	.	.	MAF_INRAE=37.975;MAF_USDA=30.0
NC_035082.1	34677417	.	T	G	.	.	MAF_USDA=20.0
NC_035082.1	34677418	.	G	T	.	.	MAF_USDA=15.882
NC_035082.1	34677646	.	A	C	.	.	MAF_INRAE=37.975;MAF_USDA=29.412
NC_035082.1	34677667	.	G	T	.	.	MAF_INRAE=36.709;MAF_USDA=30.0
NC_035082.1	34677695	.	C	A	.	.	MAF_USDA=1.639
NC_035082.1	34677696	.	T	A	.	.	MAF_INRAE=13.291;MAF_USDA=4.098
NC_035082.1	34677814	.	G	A	.	.	MAF_INRAE=5.263
NC_035082.1	34677830	.	A	G	.	.	MAF_INRAE=10.127;MAF_USDA=17.059
NC_035082.1	34677871	.	G	A	.	.	MAF_INRAE=16.667;MAF_USDA=10.0
NC_035082.1	34677974	.	T	A	.	.	MAF_USDA=1.639
NC_035082.1	34677982	.	G	A	.	.	MAF_USDA=6.557
NC_035082.1	34678044	.	G	A	.	.	MAF_USDA=2.083
NC_035082.1	34678103	.	T	A	.	.	MAF_INRAE=36.709;MAF_USDA=29.412
NC_035082.1	34678104	.	A	G	.	.	MAF_INRAE=41.667;MAF_USDA=28.824
NC_035082.1	34678210	.	G	T	.	.	MAF_INRAE=36.709;MAF_USDA=30.588
NC_035082.1	34678225	.	T	A	.	.	MAF_INRAE=10.0;MAF_USDA=12.353
NC_035082.1	34678236	.	A	G	.	.	MAF_INRAE=11.667;MAF_USDA=37.647
NC_035082.1	34678249	.	G	C	.	.	MAF_INRAE=37.342;MAF_USDA=28.824
NC_035082.1	34678260	.	C	A	.	.	MAF_INRAE=10.127;MAF_USDA=17.059
NC_035082.1	34678287	.	G	A	.	.	MAF_INRAE=37.342;MAF_USDA=39.583
NC_035082.1	34678315	.	C	A	.	.	MAF_INRAE=4.167;MAF_USDA=4.167
NC_035082.1	34678346	.	G	T	.	.	MAF_USDA=3.279
NC_035082.1	34678350	.	T	C	.	.	MAF_INRAE=13.291;MAF_USDA=4.098
NC_035082.1	34678353	.	A	T	.	.	MAF_USDA=4.098
NC_035082.1	34678366	.	A	T	.	.	MAF_USDA=5.738
NC_035082.1	34678367	.	G	A	.	.	MAF_USDA=1.639
NC_035082.1	34678368	.	G	T	.	.	MAF_USDA=13.934
NC_035082.1	34678378	.	T	C	.	.	MAF_USDA=5.738
NC_035082.1	34678380	.	G	A	.	.	MAF_USDA=5.738
NC_035082.1	34678402	.	A	T	.	.	MAF_USDA=6.557
NC_035082.1	34678404	.	T	A	.	.	MAF_USDA=2.459
NC_035082.1	34678535	.	G	T	.	.	MAF_USDA=1.639
NC_035082.1	34678560	.	A	T	.	.	MAF_INRAE=44.304;MAF_USDA=49.412
NC_035082.1	34678574	.	C	A	.	.	MAF_INRAE=46.835;MAF_USDA=29.412
NC_035082.1	34678646	.	T	G	.	.	MAF_INRAE=36.709;MAF_USDA=28.824
NC_035082.1	34678787	.	T	G	.	.	MAF_INRAE=37.342;MAF_USDA=30.0
NC_035082.1	34678788	.	C	T	.	.	MAF_USDA=2.459
NC_035082.1	34678894	.	C	T	.	.	MAF_USDA=1.639
NC_035082.1	34678925	.	T	G	.	.	MAF_INRAE=46.203;MAF_USDA=28.824
NC_035082.1	34678927	.	A	G	.	.	MAF_USDA=3.279
NC_035082.1	34678941	.	C	T	.	.	MAF_USDA=1.639
NC_035082.1	34678975	.	G	C	.	.	MAF_INRAE=37.342
NC_035082.1	34678985	.	C	A	.	.	MAF_INRAE=10.759;MAF_USDA=15.882
NC_035082.1	34678986	.	G	A	.	.	MAF_INRAE=2.5
NC_035082.1	34679003	.	A	G	.	.	MAF_INRAE=36.709;MAF_USDA=31.765
NC_035082.1	34679097	.	G	A	.	.	MAF_INRAE=8.228;MAF_USDA=7.059
NC_035082.1	34679148	.	T	C	.	.	MAF_INRAE=37.342;MAF_USDA=30.0
NC_035082.1	34679153	.	C	T	.	.	MAF_USDA=1.639
NC_035082.1	34679276	.	A	C	.	.	MAF_INRAE=37.342;MAF_USDA=30.588
NC_035082.1	34679315	.	C	T	.	.	MAF_INRAE=36.709;MAF_USDA=30.588
NC_035082.1	34679351	.	G	T	.	.	MAF_INRAE=14.557;MAF_USDA=4.098
NC_035082.1	34679380	.	C	A	.	.	MAF_INRAE=10.127;MAF_USDA=17.059
NC_035082.1	34679381	.	C	A	.	.	MAF_INRAE=8.333;MAF_USDA=17.059
NC_035082.1	34679388	.	G	C	.	.	MAF_USDA=1.639
NC_035082.1	34679467	.	T	C	.	.	MAF_USDA=2.381
NC_035082.1	34679652	.	C	T	.	.	MAF_USDA=1.639
NC_035082.1	34679681	.	T	G	.	.	MAF_INRAE=36.709;MAF_USDA=31.176
NC_035082.1	34679710	.	G	A	.	.	MAF_INRAE=2.5
NC_035082.1	34679719	.	T	G	.	.	MAF_USDA=17.647
NC_035082.1	34679732	.	G	T	.	.	MAF_USDA=2.459
NC_035082.1	34679745	.	A	T	.	.	MAF_USDA=1.639
NC_035082.1	34679751	.	G	T	.	.	MAF_USDA=4.918
NC_035082.1	34679769	.	G	C	.	.	MAF_USDA=11.765
NC_035082.1	34679811	.	T	G	.	.	MAF_INRAE=36.709;MAF_USDA=39.583
NC_035082.1	34679825	.	C	A	.	.	MAF_INRAE=13.924;MAF_USDA=4.918
NC_035082.1	34679826	.	A	G	.	.	MAF_USDA=3.279
NC_035082.1	34679864	.	C	T	.	.	MAF_INRAE=13.924;MAF_USDA=4.918
NC_035082.1	34679961	.	T	C	.	.	MAF_INRAE=36.709
NC_035082.1	34679985	.	C	A	.	.	MAF_INRAE=36.709;MAF_USDA=31.765
NC_035082.1	34680080	.	A	G	.	.	MAF_INRAE=37.342;MAF_USDA=32.941
NC_035082.1	34680141	.	T	G	.	.	MAF_USDA=2.459
NC_035082.1	34680175	.	T	G	.	.	MAF_INRAE=45.57;MAF_USDA=27.647
NC_035082.1	34680179	.	A	C	.	.	MAF_INRAE=45.833;MAF_USDA=28.235
NC_035082.1	34680201	.	T	C	.	.	MAF_INRAE=37.342;MAF_USDA=29.412
NC_035082.1	34680216	.	A	T	.	.	MAF_INRAE=45.57;MAF_USDA=28.235
NC_035082.1	34680219	.	A	G	.	.	MAF_INRAE=41.667;MAF_USDA=32.353
NC_035082.1	34680259	.	G	A	.	.	MAF_INRAE=36.076;MAF_USDA=30.357
NC_035082.1	34680324	.	A	C	.	.	MAF_USDA=1.639
NC_035082.1	34680335	.	G	A	.	.	MAF_USDA=3.279
NC_035082.1	34680377	.	T	A	.	.	MAF_USDA=2.459
NC_035082.1	34680379	.	A	T	.	.	MAF_USDA=2.459
NC_035082.1	34680404	.	T	A	.	.	MAF_INRAE=10.127;MAF_USDA=17.059
NC_035082.1	34680466	.	A	G	.	.	MAF_INRAE=9.167;MAF_USDA=11.765
NC_035082.1	34680494	.	T	C	.	.	MAF_INRAE=2.5
NC_035082.1	34680496	.	A	G	.	.	MAF_INRAE=2.5
NC_035082.1	34680504	.	G	A	.	.	MAF_INRAE=37.342;MAF_USDA=31.176
NC_035082.1	34680533	.	A	G	.	.	MAF_INRAE=46.203;MAF_USDA=29.412
NC_035082.1	34680549	.	T	A	.	.	MAF_INRAE=10.127;MAF_USDA=17.059
NC_035082.1	34680702	.	T	C	.	.	MAF_USDA=11.905
NC_035082.1	34680704	.	A	T	.	.	MAF_INRAE=2.5;MAF_USDA=16.071
NC_035082.1	34680707	.	G	T	.	.	MAF_USDA=5.833
NC_035082.1	34680797	.	C	T	.	.	MAF_INRAE=42.5;MAF_USDA=37.5
NC_035082.1	34680798	.	C	T	.	.	MAF_INRAE=42.5;MAF_USDA=39.583
NC_035082.1	34680802	.	A	C	.	.	MAF_USDA=4.167
NC_035082.1	34680832	.	G	T	.	.	MAF_USDA=3.279
NC_035082.1	34680846	.	A	G	.	.	MAF_INRAE=36.709;MAF_USDA=30.0
NC_035082.1	34680910	.	C	A	.	.	MAF_USDA=2.5
NC_035082.1	34680914	.	G	A	.	.	MAF_USDA=1.667
NC_035082.1	34680917	.	G	T	.	.	MAF_USDA=1.639
NC_035082.1	34680956	.	T	G	.	.	MAF_INRAE=10.127
NC_035082.1	34680959	.	G	C	.	.	MAF_USDA=2.083
NC_035082.1	34680970	.	C	T	.	.	MAF_USDA=3.279
NC_035082.1	34681022	.	A	G	.	.	MAF_USDA=1.667
NC_035082.1	34681083	.	G	T	.	.	MAF_INRAE=5.0;MAF_USDA=2.381
NC_035082.1	34681097	.	A	C	.	.	MAF_INRAE=45.57;MAF_USDA=30.357
NC_035082.1	34681109	.	C	T	.	.	MAF_USDA=4.098
NC_035082.1	34681111	.	C	T	.	.	MAF_USDA=1.639
NC_035082.1	34681242	.	T	G	.	.	MAF_USDA=35.714
NC_035082.1	34681803	.	A	T	.	.	MAF_INRAE=5.263
NC_035082.1	34681921	.	G	T	.	.	MAF_USDA=22.727
NC_035082.1	34682000	.	C	T	.	.	MAF_INRAE=8.333;MAF_USDA=11.765
NC_035082.1	34682012	.	C	T	.	.	MAF_USDA=3.279
NC_035082.1	34682022	.	A	C	.	.	MAF_INRAE=34.81;MAF_USDA=39.583
NC_035082.1	34682024	.	A	T	.	.	MAF_INRAE=39.167;MAF_USDA=39.583
NC_035082.1	34682110	.	A	C	.	.	MAF_INRAE=21.053;MAF_USDA=47.917
NC_035082.1	34682222	.	G	A	.	.	MAF_INRAE=21.053;MAF_USDA=50.0
NC_035082.1	34682388	.	A	T	.	.	MAF_USDA=3.448
NC_035082.1	34682441	.	G	A	.	.	MAF_INRAE=43.671;MAF_USDA=27.083
NC_035082.1	34682478	.	G	T	.	.	MAF_INRAE=41.772;MAF_USDA=34.756
NC_035082.1	34682484	.	G	C	.	.	MAF_INRAE=5.0;MAF_USDA=4.217
NC_035082.1	34682487	.	G	T	.	.	MAF_USDA=2.586
NC_035082.1	34682554	.	T	A	.	.	MAF_INRAE=39.241;MAF_USDA=34.118
NC_035082.1	34682624	.	A	G	.	.	MAF_INRAE=10.127;MAF_USDA=16.471
NC_035082.1	34682644	.	T	A	.	.	MAF_USDA=17.059
NC_035082.1	34682648	.	G	A	.	.	MAF_USDA=7.647
NC_035082.1	34682676	.	T	A	.	.	MAF_USDA=3.279
NC_035082.1	34682710	.	CAT	CAC	.	.	MAF_USDA=39.583
NC_035082.1	34682712	.	T	C	.	.	MAF_INRAE=40.833;MAF_USDA=30.833
NC_035082.1	34682821	.	G	A	.	.	MAF_INRAE=36.709;MAF_USDA=31.765
NC_035082.1	34682865	.	T	C	.	.	MAF_INRAE=37.342;MAF_USDA=30.588
NC_035082.1	34682895	.	C	T	.	.	MAF_INRAE=37.342;MAF_USDA=30.0
NC_035082.1	34682978	.	C	T	.	.	MAF_USDA=1.765
NC_035082.1	34682979	.	T	G	.	.	MAF_INRAE=44.937;MAF_USDA=27.083
NC_035082.1	34682987	.	T	A	.	.	MAF_INRAE=36.076;MAF_USDA=29.412
NC_035082.1	34683010	.	T	A	.	.	MAF_INRAE=4.167;MAF_USDA=4.118
NC_035082.1	34683098	.	C	A	.	.	MAF_USDA=3.279
NC_035082.1	34683141	.	G	A	.	.	MAF_USDA=6.557
NC_035082.1	34683214	.	G	T	.	.	MAF_USDA=1.639
NC_035082.1	34683218	.	G	T	.	.	MAF_USDA=1.639
NC_035082.1	34683258	.	C	T	.	.	MAF_USDA=3.279
NC_035082.1	34683272	.	G	C	.	.	MAF_USDA=4.098
NC_035082.1	34683316	.	T	A	.	.	MAF_USDA=5.738
NC_035082.1	34683329	.	G	T	.	.	MAF_USDA=22.917
NC_035082.1	34683375	.	C	T	.	.	MAF_USDA=3.333
NC_035082.1	34683464	.	C	G	.	.	MAF_USDA=5.738
NC_035082.1	34683466	.	A	G	.	.	MAF_USDA=3.279
NC_035082.1	34683489	.	A	G	.	.	MAF_INRAE=37.342;MAF_USDA=35.294
NC_035082.1	34683496	.	T	A	.	.	MAF_INRAE=37.342;MAF_USDA=34.118
NC_035082.1	34683659	.	T	G	.	.	MAF_INRAE=16.667
NC_035082.1	34683669	.	A	G	.	.	MAF_USDA=5.882
NC_035082.1	34683687	.	T	C	.	.	MAF_USDA=1.176
NC_035082.1	34683738	.	A	G	.	.	MAF_USDA=1.639
NC_035082.1	34683753	.	A	G	.	.	MAF_INRAE=37.975;MAF_USDA=34.118
NC_035082.1	34683784	.	A	C	.	.	MAF_INRAE=2.5;MAF_USDA=3.279
NC_035082.1	34683816	.	T	A	.	.	MAF_INRAE=44.304;MAF_USDA=45.833
NC_035082.1	34683881	.	C	A	.	.	MAF_INRAE=42.405;MAF_USDA=17.647
NC_035082.1	34683892	.	C	A	.	.	MAF_INRAE=37.342;MAF_USDA=35.294
NC_035082.1	34683906	.	T	A	.	.	MAF_USDA=3.279
NC_035082.1	34683956	.	G	A	.	.	MAF_INRAE=37.342;MAF_USDA=36.471
NC_035082.1	34684009	.	G	T	.	.	MAF_USDA=1.639
NC_035082.1	34684077	.	T	G	.	.	MAF_INRAE=45.833
NC_035082.1	34684155	.	C	A	.	.	MAF_INRAE=29.114;MAF_USDA=31.765
NC_035082.1	34684190	.	A	T	.	.	MAF_USDA=4.918
NC_035082.1	34684229	.	A	T	.	.	MAF_USDA=6.557
NC_035082.1	34684240	.	G	A	.	.	MAF_INRAE=40.506;MAF_USDA=30.588
NC_035082.1	34684280	.	G	A	.	.	MAF_INRAE=41.772;MAF_USDA=30.588
NC_035082.1	34684298	.	A	T	.	.	MAF_INRAE=41.772;MAF_USDA=35.294
NC_035082.1	34684369	.	T	C	.	.	MAF_INRAE=46.203;MAF_USDA=28.235
NC_035082.1	34684457	.	C	T	.	.	MAF_USDA=7.647
NC_035082.1	34684461	.	A	C	.	.	MAF_INRAE=10.127;MAF_USDA=17.647
NC_035082.1	34684481	.	G	A	.	.	MAF_INRAE=36.709;MAF_USDA=34.118
NC_035082.1	34684497	.	G	A	.	.	MAF_INRAE=26.582;MAF_USDA=12.941
NC_035082.1	34684585	.	T	C	.	.	MAF_USDA=6.557
NC_035082.1	34684608	.	T	G	.	.	MAF_USDA=5.738
NC_035082.1	34684631	.	G	A	.	.	MAF_USDA=2.083
NC_035082.1	34684644	.	T	A	.	.	MAF_USDA=5.738
NC_035082.1	34684680	.	A	G	.	.	MAF_USDA=5.738
NC_035082.1	34684693	.	T	C	.	.	MAF_INRAE=16.667
NC_035082.1	34684742	.	G	A	.	.	MAF_USDA=5.738
NC_035082.1	34684766	.	G	A	.	.	MAF_USDA=5.738
NC_035082.1	34684939	.	T	A	.	.	MAF_INRAE=7.5;MAF_USDA=22.917
NC_035082.1	34684949	.	A	T	.	.	MAF_INRAE=15.789
NC_035082.1	34684959	.	A	C	.	.	MAF_INRAE=37.342;MAF_USDA=30.588
NC_035082.1	34685030	.	A	T	.	.	MAF_INRAE=2.5
NC_035082.1	34685031	.	A	T	.	.	MAF_USDA=1.639
NC_035082.1	34685072	.	T	C	.	.	MAF_USDA=5.738
NC_035082.1	34685080	.	C	G	.	.	MAF_INRAE=5.0;MAF_USDA=4.918
NC_035082.1	34685111	.	C	G	.	.	MAF_USDA=3.279
NC_035082.1	34685152	.	C	A	.	.	MAF_INRAE=10.526;MAF_USDA=2.083
NC_035082.1	34685171	.	T	C	.	.	MAF_INRAE=36.709;MAF_USDA=34.706
NC_035082.1	34685188	.	A	G	.	.	MAF_INRAE=14.557;MAF_USDA=12.941
NC_035082.1	34685210	.	T	G	.	.	MAF_INRAE=36.709;MAF_USDA=34.118
NC_035082.1	34685211	.	T	C	.	.	MAF_INRAE=41.667;MAF_USDA=32.353
NC_035082.1	34685213	.	T	C	.	.	MAF_USDA=10.0
NC_035082.1	34685231	.	G	C	.	.	MAF_USDA=1.639
NC_035082.1	34685238	.	G	A	.	.	MAF_USDA=1.639
NC_035082.1	34685265	.	C	A	.	.	MAF_USDA=1.639
NC_035082.1	34685292	.	C	T	.	.	MAF_INRAE=7.5;MAF_USDA=5.738
NC_035082.1	34685295	.	T	C	.	.	MAF_INRAE=37.342;MAF_USDA=29.412
NC_035082.1	34685316	.	G	C	.	.	MAF_USDA=2.459
NC_035082.1	34685324	.	C	A	.	.	MAF_INRAE=37.342;MAF_USDA=33.529
NC_035082.1	34685348	.	A	G	.	.	MAF_INRAE=4.167;MAF_USDA=2.353
NC_035082.1	34685364	.	G	A	.	.	MAF_USDA=3.529
NC_035082.1	34685442	.	T	A	.	.	MAF_USDA=1.639
NC_035082.1	34685467	.	T	G	.	.	MAF_INRAE=2.5
NC_035082.1	34685521	.	A	C	.	.	MAF_INRAE=13.924;MAF_USDA=11.765
NC_035082.1	34685529	.	C	T	.	.	MAF_INRAE=4.43;MAF_USDA=2.941
NC_035082.1	34685559	.	C	T	.	.	MAF_USDA=5.882
NC_035082.1	34685604	.	C	T	.	.	MAF_USDA=8.197
NC_035082.1	34685606	.	T	C	.	.	MAF_USDA=5.738
NC_035082.1	34685620	.	G	A	.	.	MAF_INRAE=2.5
NC_035082.1	34685691	.	G	T	.	.	MAF_USDA=3.279
NC_035082.1	34685693	.	A	C	.	.	MAF_USDA=3.279
NC_035082.1	34685716	.	G	A	.	.	MAF_INRAE=16.667
NC_035082.1	34685731	.	A	C	.	.	MAF_INRAE=2.5;MAF_USDA=27.647
NC_035082.1	34685780	.	A	C	.	.	MAF_INRAE=14.557;MAF_USDA=11.765
NC_035082.1	34685809	.	G	T	.	.	MAF_INRAE=27.215;MAF_USDA=8.824
NC_035082.1	34685866	.	A	G	.	.	MAF_INRAE=15.833
NC_035082.1	34685912	.	C	T	.	.	MAF_INRAE=2.5;MAF_USDA=1.639
NC_035082.1	34685965	.	A	G	.	.	MAF_INRAE=2.5;MAF_USDA=1.639
NC_035082.1	34686100	.	G	A	.	.	MAF_USDA=2.083
NC_035082.1	34686156	.	G	A	.	.	MAF_INRAE=14.557;MAF_USDA=18.75
NC_035082.1	34686223	.	T	A	.	.	MAF_USDA=4.918
NC_035082.1	34686316	.	G	T	.	.	MAF_INRAE=16.456;MAF_USDA=20.0
NC_035082.1	34686320	.	A	C	.	.	MAF_USDA=2.083
NC_035082.1	34686322	.	A	C	.	.	MAF_USDA=2.459
NC_035082.1	34686387	.	T	C	.	.	MAF_INRAE=17.089;MAF_USDA=10.0
NC_035082.1	34686412	.	T	C	.	.	MAF_USDA=2.083
NC_035082.1	34686427	.	G	A	.	.	MAF_USDA=1.639
NC_035082.1	34686469	.	T	C	.	.	MAF_INRAE=21.053;MAF_USDA=6.557
NC_035082.1	34686473	.	T	G	.	.	MAF_USDA=6.557
NC_035082.1	34686484	.	A	T	.	.	MAF_USDA=14.583
NC_035082.1	34686536	.	A	C	.	.	MAF_USDA=1.639
NC_035082.1	34686583	.	C	T	.	.	MAF_INRAE=16.667;MAF_USDA=26.471
NC_035082.1	34686621	.	C	T	.	.	MAF_USDA=1.639
NC_035082.1	34686663	.	A	G	.	.	MAF_USDA=3.279
NC_035082.1	34686697	.	A	T	.	.	MAF_INRAE=50.0;MAF_USDA=44.118
NC_035082.1	34686745	.	G	T	.	.	MAF_USDA=9.016
NC_035082.1	34686759	.	G	T	.	.	MAF_USDA=3.279
NC_035082.1	34686785	.	C	T	.	.	MAF_INRAE=16.667;MAF_USDA=15.294
NC_035082.1	34686891	.	A	G	.	.	MAF_USDA=1.639
NC_035082.1	34686916	.	G	A	.	.	MAF_USDA=4.918
NC_035082.1	34687023	.	T	A	.	.	MAF_INRAE=18.987;MAF_USDA=24.706
NC_035082.1	34687116	.	T	C	.	.	MAF_INRAE=19.62;MAF_USDA=24.706
NC_035082.1	34687138	.	G	A	.	.	MAF_USDA=2.083
NC_035082.1	34687155	.	C	T	.	.	MAF_USDA=3.279
NC_035082.1	34687196	.	T	C	.	.	MAF_USDA=3.279
NC_035082.1	34687224	.	A	T	.	.	MAF_INRAE=20.253;MAF_USDA=17.059
NC_035082.1	34687394	.	C	T	.	.	MAF_INRAE=23.418;MAF_USDA=15.882
NC_035082.1	34687473	.	T	C	.	.	MAF_USDA=2.5
NC_035082.1	34687872	.	G	A	.	.	MAF_USDA=2.459
NC_035082.1	34687980	.	C	T	.	.	MAF_USDA=2.083
NC_035082.1	34688089	.	G	A	.	.	MAF_INRAE=5.0;MAF_USDA=6.557
NC_035082.1	34688193	.	G	A	.	.	MAF_INRAE=5.833;MAF_USDA=5.882
NC_035082.1	34688215	.	C	A	.	.	MAF_INRAE=26.582;MAF_USDA=27.059
NC_035082.1	34688236	.	T	C	.	.	MAF_INRAE=46.835;MAF_USDA=32.941
NC_035082.1	34688245	.	T	C	.	.	MAF_INRAE=2.5
NC_035082.1	34688258	.	G	A	.	.	MAF_USDA=7.377
NC_035082.1	34688352	.	T	C	.	.	MAF_INRAE=16.667
NC_035082.1	34688353	.	G	A	.	.	MAF_USDA=2.083
NC_035082.1	34688512	.	T	A	.	.	MAF_USDA=1.639
NC_035082.1	34688519	.	C	T	.	.	MAF_INRAE=5.0;MAF_USDA=6.557
NC_035082.1	34688538	.	T	G	.	.	MAF_INRAE=15.789;MAF_USDA=4.167
NC_035082.1	34688541	.	A	C	.	.	MAF_INRAE=36.667;MAF_USDA=31.176
NC_035082.1	34688638	.	T	A	.	.	MAF_INRAE=4.167;MAF_USDA=6.557
NC_035082.1	34688689	.	G	T	.	.	MAF_INRAE=4.167;MAF_USDA=6.557
NC_035082.1	34688760	.	C	T	.	.	MAF_USDA=4.098
NC_035082.1	34688778	.	A	G	.	.	MAF_INRAE=5.263;MAF_USDA=1.639
NC_035082.1	34688937	.	G	A	.	.	MAF_USDA=14.583
NC_035082.1	34689039	.	G	T	.	.	MAF_USDA=1.639
NC_035082.1	34689073	.	C	T	.	.	MAF_INRAE=34.177;MAF_USDA=30.588
NC_035082.1	34689113	.	C	T	.	.	MAF_INRAE=5.0;MAF_USDA=4.918
NC_035082.1	34689114	.	T	A	.	.	MAF_INRAE=4.43;MAF_USDA=6.471
NC_035082.1	34689268	.	G	T	.	.	MAF_INRAE=4.167
NC_035082.1	34689280	.	T	A	.	.	MAF_USDA=9.412
NC_035082.1	34689288	.	G	A	.	.	MAF_USDA=8.197
NC_035082.1	34689469	.	A	T	.	.	MAF_INRAE=5.0;MAF_USDA=7.059
NC_035082.1	34689473	.	G	C	.	.	MAF_USDA=2.459
NC_035082.1	34689477	.	C	T	.	.	MAF_INRAE=25.833;MAF_USDA=24.118
NC_035082.1	34689558	.	C	A	.	.	MAF_INRAE=25.833;MAF_USDA=27.059
NC_035082.1	34689604	.	G	A	.	.	MAF_INRAE=10.127;MAF_USDA=11.176
NC_035082.1	34689627	.	A	T	.	.	MAF_INRAE=10.526;MAF_USDA=2.083
NC_035082.1	34689666	.	C	T	.	.	MAF_USDA=4.098
NC_035082.1	34689678	.	T	A	.	.	MAF_INRAE=34.177;MAF_USDA=30.588
NC_035082.1	34689734	.	A	T	.	.	MAF_USDA=8.235
NC_035082.1	34689741	.	G	T	.	.	MAF_INRAE=37.342;MAF_USDA=8.824
NC_035082.1	34689752	.	G	T	.	.	MAF_USDA=1.639
NC_035082.1	34689797	.	C	A	.	.	MAF_USDA=2.083
NC_035082.1	34689801	.	G	A	.	.	MAF_USDA=5.882
NC_035082.1	34689813	.	G	T	.	.	MAF_INRAE=10.127;MAF_USDA=10.588
NC_035082.1	34689814	.	C	A	.	.	MAF_INRAE=10.0;MAF_USDA=9.412
NC_035082.1	34689823	.	C	G	.	.	MAF_INRAE=10.127;MAF_USDA=11.176
NC_035082.1	34689859	.	G	T	.	.	MAF_USDA=1.639
NC_035082.1	34689875	.	A	G	.	.	MAF_USDA=1.639
NC_035082.1	34689957	.	C	A	.	.	MAF_USDA=3.279
NC_035082.1	34689962	.	C	A	.	.	MAF_INRAE=44.304;MAF_USDA=47.059
NC_035082.1	34689974	.	C	T	.	.	MAF_USDA=11.176
NC_035082.1	34689993	.	G	C	.	.	MAF_INRAE=44.304;MAF_USDA=42.941
NC_035082.1	34690048	.	C	T	.	.	MAF_USDA=5.738
NC_035082.1	34690164	.	A	T	.	.	MAF_INRAE=15.833
NC_035082.1	34690190	.	T	G	.	.	MAF_USDA=5.738
NC_035082.1	34690293	.	C	T	.	.	MAF_USDA=2.459
NC_035082.1	34690351	.	C	A	.	.	MAF_USDA=5.882
NC_035082.1	34690352	.	A	C	.	.	MAF_USDA=5.882
NC_035082.1	34690427	.	A	G	.	.	MAF_USDA=5.738
NC_035082.1	34690474	.	C	T	.	.	MAF_INRAE=25.833;MAF_USDA=27.381
NC_035082.1	34690539	.	T	C	.	.	MAF_USDA=4.167
NC_035082.1	34690672	.	G	A	.	.	MAF_USDA=1.639
NC_035082.1	34690703	.	A	C	.	.	MAF_USDA=5.738
NC_035082.1	34690774	.	G	A	.	.	MAF_USDA=2.459
NC_035082.1	34690883	.	T	G	.	.	MAF_USDA=7.377
NC_035082.1	34690898	.	T	G	.	.	MAF_USDA=1.639
NC_035082.1	34690916	.	C	T	.	.	MAF_INRAE=14.557;MAF_USDA=4.098
NC_035082.1	34690942	.	C	T	.	.	MAF_INRAE=20.253;MAF_USDA=22.941
NC_035082.1	34690943	.	C	T	.	.	MAF_INRAE=25.0;MAF_USDA=18.824
NC_035082.1	34690947	.	T	G	.	.	MAF_USDA=5.738
NC_035082.1	34691048	.	C	A	.	.	MAF_USDA=1.639
NC_035082.1	34691072	.	T	C	.	.	MAF_INRAE=18.987;MAF_USDA=13.415
NC_035082.1	34691090	.	A	G	.	.	MAF_INRAE=13.924;MAF_USDA=4.098
NC_035082.1	34691171	.	C	A	.	.	MAF_INRAE=14.557;MAF_USDA=10.656
NC_035082.1	34691189	.	T	G	.	.	MAF_INRAE=19.62;MAF_USDA=19.412
NC_035082.1	34691198	.	A	C	.	.	MAF_INRAE=43.671;MAF_USDA=35.294
NC_035082.1	34691248	.	C	T	.	.	MAF_INRAE=19.62;MAF_USDA=13.529
NC_035082.1	34691322	.	G	A	.	.	MAF_INRAE=2.5
NC_035082.1	34691350	.	A	C	.	.	MAF_USDA=4.918
NC_035082.1	34691355	.	C	T	.	.	MAF_USDA=2.083
NC_035082.1	34691384	.	C	T	.	.	MAF_INRAE=14.557;MAF_USDA=4.118
NC_035082.1	34691484	.	C	A	.	.	MAF_INRAE=24.167;MAF_USDA=25.882
NC_035082.1	34691531	.	G	A	.	.	MAF_INRAE=4.167;MAF_USDA=4.918
NC_035082.1	34691608	.	C	G	.	.	MAF_USDA=1.639
NC_035082.1	34691729	.	G	A	.	.	MAF_INRAE=6.667;MAF_USDA=15.294
NC_035082.1	34691927	.	A	G	.	.	MAF_INRAE=7.5;MAF_USDA=14.118
NC_035082.1	34691955	.	A	T	.	.	MAF_INRAE=2.5
NC_035082.1	34691963	.	C	A	.	.	MAF_INRAE=6.667;MAF_USDA=13.529
NC_035082.1	34692075	.	C	T	.	.	MAF_USDA=3.279
NC_035082.1	34692128	.	T	C	.	.	MAF_INRAE=27.215;MAF_USDA=20.0
NC_035082.1	34692151	.	G	C	.	.	MAF_INRAE=7.5;MAF_USDA=20.0
NC_035082.1	34692232	.	G	A	.	.	MAF_INRAE=16.667;MAF_USDA=19.672
NC_035082.1	34692326	.	A	C	.	.	MAF_INRAE=4.167;MAF_USDA=14.118
NC_035082.1	34692380	.	C	T	.	.	MAF_USDA=2.083
NC_035082.1	34692383	.	A	G	.	.	MAF_USDA=3.279
NC_035082.1	34692429	.	G	A	.	.	MAF_INRAE=5.263;MAF_USDA=1.639
NC_035082.1	34692482	.	C	T	.	.	MAF_INRAE=2.5
NC_035082.1	34692489	.	G	A	.	.	MAF_INRAE=2.5
NC_035082.1	34692564	.	T	C	.	.	MAF_USDA=2.083
NC_035082.1	34692627	.	T	A	.	.	MAF_USDA=3.279
NC_035082.1	34692632	.	G	A	.	.	MAF_INRAE=25.0;MAF_USDA=28.689
NC_035082.1	34692700	.	C	A	.	.	MAF_USDA=2.083
NC_035082.1	34692718	.	G	A	.	.	MAF_USDA=8.824
NC_035082.1	34692752	.	A	G	.	.	MAF_INRAE=43.671;MAF_USDA=33.529
NC_035082.1	34692806	.	C	A	.	.	MAF_INRAE=16.667;MAF_USDA=25.882
NC_035082.1	34692808	.	C	T	.	.	MAF_USDA=3.279
NC_035082.1	34692933	.	C	A	.	.	MAF_USDA=21.311
NC_035082.1	34693070	.	C	A	.	.	MAF_USDA=6.471
NC_035082.1	34693085	.	A	G	.	.	MAF_INRAE=14.557;MAF_USDA=8.197
NC_035082.1	34693098	.	C	G	.	.	MAF_INRAE=2.5
NC_035082.1	34693104	.	G	C	.	.	MAF_INRAE=2.5
NC_035082.1	34693110	.	C	A	.	.	MAF_USDA=3.279
NC_035082.1	34693141	.	C	T	.	.	MAF_INRAE=30.833;MAF_USDA=28.235
NC_035082.1	34693152	.	G	A	.	.	MAF_INRAE=22.785;MAF_USDA=11.176
NC_035082.1	34693159	.	G	A	.	.	MAF_INRAE=22.785;MAF_USDA=11.765
NC_035082.1	34693217	.	C	G	.	.	MAF_USDA=1.765
NC_035082.1	34693266	.	C	T	.	.	MAF_INRAE=5.833;MAF_USDA=4.706
NC_035082.1	34693277	.	C	A	.	.	MAF_USDA=3.279
NC_035082.1	34693320	.	G	T	.	.	MAF_INRAE=2.5
NC_035082.1	34693327	.	T	C	.	.	MAF_INRAE=2.5
NC_035082.1	34693334	.	A	G	.	.	MAF_INRAE=5.833;MAF_USDA=4.706
NC_035082.1	34693346	.	C	T	.	.	MAF_INRAE=5.0;MAF_USDA=5.738
NC_035082.1	34693386	.	T	C	.	.	MAF_INRAE=16.667;MAF_USDA=20.588
NC_035082.1	34693413	.	A	C	.	.	MAF_USDA=4.098
NC_035082.1	34693441	.	A	G	.	.	MAF_INRAE=16.456;MAF_USDA=3.279
NC_035082.1	34693736	.	C	T	.	.	MAF_INRAE=5.0;MAF_USDA=4.918
NC_035082.1	34693904	.	A	T	.	.	MAF_INRAE=31.013;MAF_USDA=18.75
NC_035082.1	34693983	.	A	T	.	.	MAF_USDA=1.695
NC_035082.1	34694099	.	A	G	.	.	MAF_INRAE=37.975;MAF_USDA=46.471
NC_035082.1	34694140	.	T	C	.	.	MAF_USDA=3.279
NC_035082.1	34694156	.	G	T	.	.	MAF_INRAE=4.43;MAF_USDA=8.333
NC_035082.1	34694277	.	G	A	.	.	MAF_INRAE=5.0;MAF_USDA=4.918
NC_035082.1	34694280	.	A	G	.	.	MAF_INRAE=37.975;MAF_USDA=38.235
NC_035082.1	34694371	.	C	T	.	.	MAF_USDA=2.941
NC_035082.1	34694413	.	C	T	.	.	MAF_USDA=4.918
NC_035082.1	34694455	.	T	G	.	.	MAF_USDA=1.639
NC_035082.1	34694526	.	C	A	.	.	MAF_INRAE=9.167;MAF_USDA=13.529
NC_035082.1	34694606	.	T	C	.	.	MAF_INRAE=42.405;MAF_USDA=39.286
NC_035082.1	34694663	.	C	A	.	.	MAF_USDA=2.941
NC_035082.1	34694735	.	T	C	.	.	MAF_USDA=1.639
NC_035082.1	34694738	.	C	A	.	.	MAF_INRAE=14.557;MAF_USDA=3.279
NC_035082.1	34694756	.	A	T	.	.	MAF_INRAE=42.405
NC_035082.1	34694843	.	C	T	.	.	MAF_USDA=17.213
NC_035082.1	34694863	.	T	A	.	.	MAF_INRAE=35.443;MAF_USDA=49.412
NC_035082.1	34694893	.	G	A	.	.	MAF_USDA=12.941
NC_035082.1	34694974	.	C	T	.	.	MAF_USDA=2.083
NC_035082.1	34694978	.	G	C	.	.	MAF_INRAE=21.053
NC_035082.1	34695100	.	T	A	.	.	MAF_INRAE=14.557;MAF_USDA=2.459
NC_035082.1	34695110	.	T	C	.	.	MAF_USDA=13.529
NC_035082.1	34695136	.	C	A	.	.	MAF_USDA=3.279
NC_035082.1	34695165	.	A	G	.	.	MAF_INRAE=42.405;MAF_USDA=32.941
NC_035082.1	34695178	.	C	T	.	.	MAF_USDA=2.941
NC_035082.1	34695192	.	G	A	.	.	MAF_USDA=1.639
NC_035082.1	34695264	.	A	T	.	.	MAF_INRAE=9.167;MAF_USDA=16.667
NC_035082.1	34695299	.	A	T	.	.	MAF_USDA=5.294
NC_035082.1	34695335	.	G	A	.	.	MAF_USDA=1.639
NC_035082.1	34695408	.	C	T	.	.	MAF_USDA=3.279
NC_035082.1	34695535	.	A	C	.	.	MAF_USDA=2.941
NC_035082.1	34695590	.	C	A	.	.	MAF_USDA=3.279
NC_035082.1	34695661	.	T	A	.	.	MAF_USDA=5.294
NC_035082.1	34695714	.	G	C	.	.	MAF_USDA=11.176
NC_035082.1	34695754	.	G	T	.	.	MAF_USDA=3.279
NC_035082.1	34695778	.	C	T	.	.	MAF_USDA=3.279
NC_035082.1	34695793	.	T	A	.	.	MAF_USDA=3.279
NC_035082.1	34695817	.	T	G	.	.	MAF_USDA=16.393
NC_035082.1	34695859	.	C	T	.	.	MAF_INRAE=5.263;MAF_USDA=1.639
NC_035082.1	34695870	.	T	A	.	.	MAF_USDA=6.25
NC_035082.1	34695872	.	G	T	.	.	MAF_USDA=6.25
NC_035082.1	34695883	.	C	G	.	.	MAF_INRAE=5.0;MAF_USDA=4.918
NC_035082.1	34695890	.	A	T	.	.	MAF_USDA=2.459
NC_035082.1	34695935	.	G	A	.	.	MAF_INRAE=4.167;MAF_USDA=1.765
NC_035082.1	34695936	.	G	T	.	.	MAF_USDA=2.459
NC_035082.1	34695996	.	T	C	.	.	MAF_USDA=1.639
NC_035082.1	34696074	.	C	A	.	.	MAF_USDA=4.167
NC_035082.1	34696080	.	T	A	.	.	MAF_USDA=1.667
NC_035082.1	34696383	.	T	A	.	.	MAF_USDA=4.918
NC_035082.1	34696386	.	G	A	.	.	MAF_USDA=2.459
NC_035082.1	34696441	.	C	T	.	.	MAF_USDA=1.667
NC_035082.1	34696478	.	T	C	.	.	MAF_USDA=2.5
NC_035082.1	34696673	.	G	A	.	.	MAF_USDA=1.639
NC_035082.1	34696680	.	T	A	.	.	MAF_USDA=1.639
NC_035082.1	34696699	.	C	A	.	.	MAF_INRAE=27.215
NC_035082.1	34696713	.	TCATCC	TCATCT	.	.	MAF_USDA=16.667
NC_035082.1	34696718	.	C	T	.	.	MAF_USDA=5.738
NC_035082.1	34696729	.	C	T	.	.	MAF_INRAE=5.0;MAF_USDA=4.918
NC_035082.1	34696766	.	C	A	.	.	MAF_INRAE=2.5
NC_035082.1	34696787	.	A	G	.	.	MAF_INRAE=5.0;MAF_USDA=4.918
NC_035082.1	34696919	.	G	T	.	.	MAF_INRAE=5.0;MAF_USDA=4.918
NC_035082.1	34696942	.	C	T	.	.	MAF_INRAE=27.215;MAF_USDA=27.059
NC_035082.1	34697074	.	A	C	.	.	MAF_USDA=1.639
NC_035082.1	34697119	.	A	T	.	.	MAF_USDA=12.5
NC_035082.1	34697124	.	A	T	.	.	MAF_USDA=12.5
NC_035082.1	34697131	.	A	C	.	.	MAF_INRAE=2.5
NC_035082.1	34697172	.	C	A	.	.	MAF_USDA=1.639
NC_035082.1	34697230	.	C	T	.	.	MAF_USDA=4.918
NC_035082.1	34697332	.	A	G	.	.	MAF_INRAE=48.101;MAF_USDA=25.294
NC_035082.1	34697334	.	C	T	.	.	MAF_USDA=14.754
NC_035082.1	34697345	.	G	T	.	.	MAF_USDA=14.754
NC_035082.1	34697357	.	G	A	.	.	MAF_INRAE=27.215;MAF_USDA=29.412
NC_035082.1	34697456	.	C	A	.	.	MAF_INRAE=31.013;MAF_USDA=49.412
NC_035082.1	34697481	.	C	T	.	.	MAF_USDA=2.459
NC_035082.1	34697513	.	G	A	.	.	MAF_USDA=13.529
NC_035082.1	34697598	.	C	G	.	.	MAF_USDA=3.279
NC_035082.1	34697649	.	G	T	.	.	MAF_INRAE=16.667
NC_035082.1	34697652	.	T	G	.	.	MAF_INRAE=39.873;MAF_USDA=34.706
NC_035082.1	34697695	.	A	G	.	.	MAF_USDA=1.639
NC_035082.1	34697706	.	G	T	.	.	MAF_USDA=3.279
NC_035082.1	34697725	.	G	A	.	.	MAF_USDA=4.098
NC_035082.1	34697742	.	G	T	.	.	MAF_USDA=1.639
NC_035082.1	34697746	.	A	G	.	.	MAF_USDA=2.459
NC_035082.1	34697839	.	A	G	.	.	MAF_USDA=1.639
NC_035082.1	34697840	.	T	G	.	.	MAF_INRAE=27.215;MAF_USDA=31.176
NC_035082.1	34697874	.	C	T	.	.	MAF_INRAE=37.975;MAF_USDA=35.882
NC_035082.1	34697875	.	A	T	.	.	MAF_USDA=1.765
NC_035082.1	34697900	.	C	T	.	.	MAF_INRAE=9.167
NC_035082.1	34697920	.	T	G	.	.	MAF_INRAE=16.667
NC_035082.1	34698102	.	T	G	.	.	MAF_USDA=1.639
NC_035082.1	34698136	.	C	T	.	.	MAF_USDA=1.639
NC_035082.1	34698175	.	G	A	.	.	MAF_USDA=1.639
NC_035082.1	34698210	.	G	T	.	.	MAF_USDA=1.667
NC_035082.1	34698237	.	A	G	.	.	MAF_INRAE=9.167;MAF_USDA=11.765
NC_035082.1	34698260	.	G	T	.	.	MAF_USDA=4.098
NC_035082.1	34698294	.	C	G	.	.	MAF_USDA=3.279
NC_035082.1	34698296	.	A	T	.	.	MAF_USDA=3.279
NC_035082.1	34698398	.	C	T	.	.	MAF_USDA=1.639
NC_035082.1	34698404	.	G	T	.	.	MAF_USDA=9.412
NC_035082.1	34698407	.	T	G	.	.	MAF_INRAE=4.43;MAF_USDA=4.118
NC_035082.1	34698459	.	T	A	.	.	MAF_USDA=4.918
NC_035082.1	34698466	.	C	T	.	.	MAF_INRAE=27.215;MAF_USDA=15.294
NC_035082.1	34698546	.	G	A	.	.	MAF_USDA=16.667
NC_035082.1	34698614	.	G	A	.	.	MAF_USDA=2.083
NC_035082.1	34698617	.	C	A	.	.	MAF_USDA=1.176
NC_035082.1	34698655	.	G	T	.	.	MAF_INRAE=15.833
NC_035082.1	34698678	.	G	A	.	.	MAF_USDA=4.118
NC_035082.1	34698697	.	C	A	.	.	MAF_INRAE=14.557;MAF_USDA=2.459
NC_035082.1	34698729	.	G	A	.	.	MAF_INRAE=15.833
NC_035082.1	34698731	.	C	T	.	.	MAF_USDA=6.471
NC_035082.1	34698732	.	A	G	.	.	MAF_INRAE=33.544;MAF_USDA=40.0
NC_035082.1	34698735	.	C	T	.	.	MAF_USDA=4.706
NC_035082.1	34698828	.	G	T	.	.	MAF_USDA=4.118
NC_035082.1	34698873	.	G	T	.	.	MAF_INRAE=37.975;MAF_USDA=35.882
NC_035082.1	34698882	.	G	A	.	.	MAF_USDA=4.118
NC_035082.1	34698888	.	A	C	.	.	MAF_INRAE=14.167;MAF_USDA=40.588
NC_035082.1	34698899	.	C	A	.	.	MAF_INRAE=4.43;MAF_USDA=4.167
NC_035082.1	34698909	.	C	T	.	.	MAF_INRAE=2.5
NC_035082.1	34699091	.	T	G	.	.	MAF_INRAE=4.167;MAF_USDA=12.5
NC_035082.1	34699103	.	A	C	.	.	MAF_INRAE=14.557;MAF_USDA=18.235
NC_035082.1	34699145	.	A	T	.	.	MAF_USDA=2.083
NC_035082.1	34699167	.	A	C	.	.	MAF_USDA=4.706
NC_035082.1	34699249	.	C	T	.	.	MAF_INRAE=5.0;MAF_USDA=4.118
NC_035082.1	34699255	.	A	G	.	.	MAF_INRAE=14.557;MAF_USDA=3.279
NC_035082.1	34699294	.	A	T	.	.	MAF_USDA=10.0
NC_035082.1	34699417	.	T	C	.	.	MAF_INRAE=4.43;MAF_USDA=6.471
NC_035082.1	34699440	.	G	T	.	.	MAF_INRAE=5.0;MAF_USDA=4.918
NC_035082.1	34699531	.	G	A	.	.	MAF_USDA=6.557
NC_035082.1	34699567	.	G	A	.	.	MAF_USDA=3.279
NC_035082.1	34699596	.	C	T	.	.	MAF_INRAE=14.557;MAF_USDA=2.459
NC_035082.1	34699645	.	T	G	.	.	MAF_USDA=10.588
NC_035082.1	34699770	.	A	G	.	.	MAF_INRAE=14.557
NC_035082.1	34699856	.	C	A	.	.	MAF_INRAE=5.0;MAF_USDA=3.279
NC_035082.1	34699887	.	T	C	.	.	MAF_INRAE=2.5;MAF_USDA=10.0
NC_035082.1	34699894	.	G	A	.	.	MAF_USDA=4.762
NC_035082.1	34699937	.	G	A	.	.	MAF_USDA=2.459
NC_035082.1	34699943	.	G	T	.	.	MAF_USDA=7.647
NC_035082.1	34699967	.	C	T	.	.	MAF_USDA=1.639
NC_035082.1	34700056	.	T	C	.	.	MAF_INRAE=32.911;MAF_USDA=43.452
NC_035082.1	34700117	.	T	A	.	.	MAF_INRAE=16.667;MAF_USDA=15.294
NC_035082.1	34700182	.	C	T	.	.	MAF_USDA=10.0
NC_035082.1	34700197	.	C	T	.	.	MAF_INRAE=19.167;MAF_USDA=27.647
NC_035082.1	34700277	.	T	G	.	.	MAF_INRAE=32.911;MAF_USDA=47.917
NC_035082.1	34700284	.	T	A	.	.	MAF_INRAE=29.114;MAF_USDA=46.471
NC_035082.1	34700332	.	G	T	.	.	MAF_USDA=3.529
NC_035082.1	34700460	.	G	C	.	.	MAF_INRAE=13.924;MAF_USDA=4.918
NC_035082.1	34700553	.	G	A	.	.	MAF_INRAE=2.5;MAF_USDA=13.529
NC_035082.1	34700571	.	G	T	.	.	MAF_USDA=4.098
NC_035082.1	34700672	.	T	G	.	.	MAF_INRAE=13.291;MAF_USDA=17.647
NC_035082.1	34700674	.	T	A	.	.	MAF_INRAE=16.667;MAF_USDA=14.118
NC_035082.1	34700679	.	C	T	.	.	MAF_USDA=4.098
NC_035082.1	34700769	.	C	A	.	.	MAF_INRAE=16.667;MAF_USDA=14.118
NC_035082.1	34700774	.	C	G	.	.	MAF_USDA=6.471
NC_035082.1	34700807	.	C	A	.	.	MAF_INRAE=2.5;MAF_USDA=2.459
NC_035082.1	34700822	.	G	A	.	.	MAF_USDA=7.143
NC_035082.1	34700841	.	G	T	.	.	MAF_USDA=5.738
NC_035082.1	34700845	.	C	T	.	.	MAF_USDA=2.459
NC_035082.1	34700869	.	A	C	.	.	MAF_INRAE=27.215;MAF_USDA=7.059
NC_035082.1	34700916	.	A	G	.	.	MAF_USDA=1.765
NC_035082.1	34701013	.	C	T	.	.	MAF_INRAE=23.333;MAF_USDA=45.294
NC_035082.1	34701065	.	G	A	.	.	MAF_INRAE=5.263;MAF_USDA=3.279
NC_035082.1	34701131	.	A	G	.	.	MAF_USDA=2.083
NC_035082.1	34701165	.	A	C	.	.	MAF_INRAE=16.667
NC_035082.1	34701197	.	G	T	.	.	MAF_USDA=2.083
NC_035082.1	34701267	.	A	C	.	.	MAF_INRAE=16.667;MAF_USDA=32.353
NC_035082.1	34701338	.	A	C	.	.	MAF_USDA=2.459
NC_035082.1	34701376	.	T	A	.	.	MAF_INRAE=32.278;MAF_USDA=48.235
NC_035082.1	34701442	.	T	G	.	.	MAF_USDA=2.459
NC_035082.1	34701451	.	C	T	.	.	MAF_USDA=2.941
NC_035082.1	34701561	.	C	A	.	.	MAF_INRAE=41.139;MAF_USDA=44.118
NC_035082.1	34701591	.	C	T	.	.	MAF_USDA=25.882
NC_035082.1	34701595	.	C	T	.	.	MAF_USDA=4.098
NC_035082.1	34701615	.	C	T	.	.	MAF_INRAE=31.646;MAF_USDA=25.882
NC_035082.1	34701619	.	C	T	.	.	MAF_USDA=42.941
NC_035082.1	34701621	.	A	G	.	.	MAF_USDA=25.0
NC_035082.1	34701622	.	A	T	.	.	MAF_USDA=22.917
NC_035082.1	34701636	.	A	C	.	.	MAF_INRAE=38.333
NC_035082.1	34701691	.	G	A	.	.	MAF_INRAE=4.167;MAF_USDA=2.459
NC_035082.1	34701699	.	G	T	.	.	MAF_USDA=1.639
NC_035082.1	34701762	.	C	T	.	.	MAF_INRAE=5.263;MAF_USDA=8.824
NC_035082.1	34701783	.	C	A	.	.	MAF_INRAE=32.911;MAF_USDA=38.824
NC_035082.1	34701796	.	T	C	.	.	MAF_INRAE=4.167;MAF_USDA=2.459
NC_035082.1	34701811	.	G	T	.	.	MAF_INRAE=41.139;MAF_USDA=15.574
NC_035082.1	34701814	.	A	G	.	.	MAF_USDA=1.639
NC_035082.1	34701885	.	T	G	.	.	MAF_USDA=3.279
NC_035082.1	34701916	.	A	T	.	.	MAF_INRAE=15.823;MAF_USDA=31.765
NC_035082.1	34701947	.	T	C	.	.	MAF_INRAE=16.667;MAF_USDA=28.235
NC_035082.1	34701966	.	A	G	.	.	MAF_USDA=5.738
NC_035082.1	34702035	.	T	C	.	.	MAF_INRAE=5.263;MAF_USDA=15.882
NC_035082.1	34702074	.	A	G	.	.	MAF_INRAE=5.263;MAF_USDA=15.882
NC_035082.1	34702196	.	A	G	.	.	MAF_INRAE=41.139;MAF_USDA=20.588
NC_035082.1	34702203	.	T	A	.	.	MAF_INRAE=5.263;MAF_USDA=11.176
NC_035082.1	34702477	.	G	T	.	.	MAF_USDA=1.639
NC_035082.1	34702507	.	G	A	.	.	MAF_INRAE=4.167;MAF_USDA=1.765
NC_035082.1	34702675	.	A	T	.	.	MAF_USDA=1.176
NC_035082.1	34702701	.	C	G	.	.	MAF_USDA=3.279
NC_035082.1	34702733	.	T	C	.	.	MAF_USDA=2.459
NC_035082.1	34702771	.	C	T	.	.	MAF_INRAE=29.747;MAF_USDA=45.882
NC_035082.1	34702784	.	C	G	.	.	MAF_USDA=4.098
NC_035082.1	34702836	.	A	T	.	.	MAF_INRAE=5.833
NC_035082.1	34702838	.	T	C	.	.	MAF_INRAE=5.833
NC_035082.1	34702845	.	A	G	.	.	MAF_INRAE=5.833
NC_035082.1	34702849	.	G	A	.	.	MAF_INRAE=5.833
NC_035082.1	34702886	.	A	G	.	.	MAF_USDA=1.639
NC_035082.1	34702912	.	T	A	.	.	MAF_USDA=1.639
NC_035082.1	34702918	.	T	C	.	.	MAF_USDA=1.639
NC_035082.1	34702930	.	A	C	.	.	MAF_INRAE=24.051;MAF_USDA=11.765
NC_035082.1	34702955	.	C	T	.	.	MAF_INRAE=2.5;MAF_USDA=20.588
NC_035082.1	34703006	.	C	T	.	.	MAF_USDA=2.083
NC_035082.1	34703013	.	C	T	.	.	MAF_INRAE=2.5;MAF_USDA=19.412
NC_035082.1	34703042	.	G	T	.	.	MAF_USDA=6.557
NC_035082.1	34703079	.	T	C	.	.	MAF_INRAE=27.215;MAF_USDA=10.588
NC_035082.1	34703201	.	C	A	.	.	MAF_INRAE=10.526;MAF_USDA=2.083
NC_035082.1	34703417	.	C	T	.	.	MAF_USDA=7.377
NC_035082.1	34703555	.	C	T	.	.	MAF_INRAE=2.5;MAF_USDA=16.471
NC_035082.1	34703662	.	A	G	.	.	MAF_USDA=1.639
NC_035082.1	34703821	.	T	G	.	.	MAF_INRAE=32.278;MAF_USDA=44.118
NC_035082.1	34703860	.	A	T	.	.	MAF_INRAE=9.167;MAF_USDA=15.294
NC_035082.1	34703883	.	A	T	.	.	MAF_INRAE=7.5;MAF_USDA=22.353
NC_035082.1	34704022	.	T	C	.	.	MAF_USDA=1.639
NC_035082.1	34704034	.	T	C	.	.	MAF_INRAE=20.886;MAF_USDA=25.294
NC_035082.1	34704143	.	C	A	.	.	MAF_INRAE=10.526;MAF_USDA=2.083
NC_035082.1	34704144	.	A	G	.	.	MAF_USDA=2.083
NC_035082.1	34704283	.	G	C	.	.	MAF_INRAE=2.5;MAF_USDA=20.0
NC_035082.1	34704312	.	C	A	.	.	MAF_INRAE=2.5;MAF_USDA=19.412
NC_035082.1	34704358	.	G	T	.	.	MAF_INRAE=12.025;MAF_USDA=15.294
NC_035082.1	34704443	.	C	T	.	.	MAF_USDA=1.176
NC_035082.1	34704456	.	T	C	.	.	MAF_INRAE=2.5;MAF_USDA=15.882
NC_035082.1	34704465	.	G	A	.	.	MAF_INRAE=35.443;MAF_USDA=40.0
NC_035082.1	34704525	.	T	A	.	.	MAF_USDA=2.459
NC_035082.1	34704529	.	A	T	.	.	MAF_USDA=2.459
NC_035082.1	34704532	.	A	G	.	.	MAF_INRAE=5.0;MAF_USDA=2.941
NC_035082.1	34704591	.	G	A	.	.	MAF_USDA=17.647
NC_035082.1	34704722	.	C	T	.	.	MAF_USDA=1.639
NC_035082.1	34704818	.	T	G	.	.	MAF_INRAE=37.342;MAF_USDA=17.647
NC_035082.1	34704857	.	C	T	.	.	MAF_INRAE=8.861;MAF_USDA=11.765
NC_035082.1	34704961	.	C	A	.	.	MAF_USDA=2.083
NC_035082.1	34704987	.	G	T	.	.	MAF_USDA=20.0
NC_035082.1	34705271	.	G	C	.	.	MAF_INRAE=35.443;MAF_USDA=40.588
NC_035082.1	34705336	.	A	G	.	.	MAF_USDA=3.279
NC_035082.1	34705437	.	G	A	.	.	MAF_USDA=15.882
NC_035082.1	34705480	.	C	T	.	.	MAF_INRAE=8.861;MAF_USDA=11.765
NC_035082.1	34705613	.	C	G	.	.	MAF_INRAE=35.443;MAF_USDA=24.706
NC_035082.1	34705636	.	G	T	.	.	MAF_USDA=18.235
NC_035082.1	34705671	.	G	T	.	.	MAF_USDA=9.016
NC_035082.1	34705677	.	C	A	.	.	MAF_USDA=29.412
NC_035082.1	34705915	.	G	A	.	.	MAF_INRAE=46.203;MAF_USDA=38.824
NC_035082.1	34705975	.	G	A	.	.	MAF_INRAE=27.215;MAF_USDA=7.647
NC_035082.1	34706149	.	T	A	.	.	MAF_INRAE=8.861;MAF_USDA=11.765
NC_035082.1	34706186	.	A	G	.	.	MAF_INRAE=5.263;MAF_USDA=4.918
NC_035082.1	34706301	.	C	T	.	.	MAF_INRAE=5.0;MAF_USDA=4.706
NC_035082.1	34706313	.	G	A	.	.	MAF_INRAE=22.785;MAF_USDA=8.333
NC_035082.1	34706330	.	G	A	.	.	MAF_INRAE=27.848;MAF_USDA=15.476
NC_035082.1	34706344	.	A	C	.	.	MAF_INRAE=27.215;MAF_USDA=15.294
NC_035082.1	34706362	.	C	A	.	.	MAF_INRAE=5.833
NC_035082.1	34706409	.	A	G	.	.	MAF_INRAE=8.861;MAF_USDA=10.588
NC_035082.1	34706410	.	T	C	.	.	MAF_INRAE=35.443;MAF_USDA=25.882
NC_035082.1	34706454	.	T	C	.	.	MAF_INRAE=36.076
NC_035082.1	34706557	.	C	T	.	.	MAF_USDA=1.639
NC_035082.1	34706646	.	G	A	.	.	MAF_USDA=1.765
NC_035082.1	34706679	.	T	A	.	.	MAF_USDA=1.639
NC_035082.1	34706713	.	A	T	.	.	MAF_INRAE=35.443;MAF_USDA=42.941
NC_035082.1	34706714	.	A	T	.	.	MAF_INRAE=40.0;MAF_USDA=40.0
NC_035082.1	34706715	.	A	T	.	.	MAF_USDA=4.706
NC_035082.1	34706723	.	A	T	.	.	MAF_USDA=2.459
NC_035082.1	34706760	.	T	C	.	.	MAF_INRAE=9.167;MAF_USDA=5.738
NC_035082.1	34706783	.	C	A	.	.	MAF_USDA=11.765
NC_035082.1	34706804	.	C	A	.	.	MAF_INRAE=40.0;MAF_USDA=40.0
NC_035082.1	34706945	.	G	A	.	.	MAF_INRAE=36.076;MAF_USDA=38.824
NC_035082.1	34707057	.	T	C	.	.	MAF_INRAE=36.076;MAF_USDA=24.706
NC_035082.1	34707068	.	G	A	.	.	MAF_USDA=4.706
NC_035082.1	34707102	.	T	A	.	.	MAF_USDA=3.279
NC_035082.1	34707470	.	C	A	.	.	MAF_INRAE=27.215;MAF_USDA=6.25
NC_035082.1	34707584	.	C	T	.	.	MAF_USDA=4.098
NC_035082.1	34707631	.	G	T	.	.	MAF_USDA=1.639
NC_035082.1	34707808	.	T	C	.	.	MAF_USDA=35.294
NC_035082.1	34707835	.	G	C	.	.	MAF_USDA=11.765
NC_035082.1	34707845	.	T	A	.	.	MAF_USDA=3.279
NC_035082.1	34708066	.	C	A	.	.	MAF_INRAE=5.0;MAF_USDA=2.353
NC_035082.1	34708176	.	T	G	.	.	MAF_USDA=3.279
NC_035082.1	34708179	.	C	A	.	.	MAF_USDA=12.353
NC_035082.1	34708222	.	C	A	.	.	MAF_USDA=11.765
NC_035082.1	34708299	.	C	G	.	.	MAF_INRAE=8.861;MAF_USDA=11.765
NC_035082.1	34708347	.	C	T	.	.	MAF_INRAE=8.861;MAF_USDA=11.765
NC_035082.1	34708373	.	G	T	.	.	MAF_INRAE=8.861;MAF_USDA=29.167
NC_035082.1	34708401	.	C	T	.	.	MAF_USDA=5.738
NC_035082.1	34708405	.	C	G	.	.	MAF_INRAE=8.861;MAF_USDA=11.765
NC_035082.1	34708482	.	T	C	.	.	MAF_USDA=5.738
NC_035082.1	34708492	.	T	G	.	.	MAF_INRAE=22.785;MAF_USDA=9.412
NC_035082.1	34708576	.	G	A	.	.	MAF_INRAE=4.167;MAF_USDA=1.765
NC_035082.1	34708590	.	C	A	.	.	MAF_USDA=2.459
NC_035082.1	34708613	.	G	A	.	.	MAF_USDA=4.098
NC_035082.1	34708629	.	T	A	.	.	MAF_USDA=12.353
NC_035082.1	34708763	.	C	G	.	.	MAF_INRAE=25.949;MAF_USDA=15.294
NC_035082.1	34708786	.	G	A	.	.	MAF_USDA=4.918
NC_035082.1	34708963	.	T	G	.	.	MAF_USDA=1.639
NC_035082.1	34709007	.	G	A	.	.	MAF_INRAE=8.861;MAF_USDA=11.765
NC_035082.1	34709046	.	T	C	.	.	MAF_INRAE=6.667;MAF_USDA=29.167
NC_035082.1	34709074	.	T	A	.	.	MAF_USDA=5.0
NC_035082.1	34709239	.	G	A	.	.	MAF_INRAE=26.582;MAF_USDA=23.529
NC_035082.1	34709271	.	T	C	.	.	MAF_USDA=11.765
NC_035082.1	34709320	.	C	G	.	.	MAF_USDA=4.098
NC_035082.1	34709397	.	A	G	.	.	MAF_USDA=18.235
NC_035082.1	34709413	.	T	A	.	.	MAF_INRAE=8.861;MAF_USDA=11.765
NC_035082.1	34709424	.	G	A	.	.	MAF_INRAE=16.667
NC_035082.1	34709562	.	G	A	.	.	MAF_USDA=2.083
NC_035082.1	34709637	.	T	C	.	.	MAF_INRAE=5.263;MAF_USDA=4.098
NC_035082.1	34709734	.	A	G	.	.	MAF_USDA=20.833
NC_035082.1	34709735	.	C	A	.	.	MAF_USDA=18.75
NC_035082.1	34709755	.	T	G	.	.	MAF_USDA=18.75
NC_035082.1	34709756	.	C	T	.	.	MAF_USDA=18.75
NC_035082.1	34709782	.	C	T	.	.	MAF_USDA=1.639
NC_035082.1	34709783	.	G	A	.	.	MAF_USDA=12.353
NC_035082.1	34709787	.	C	T	.	.	MAF_USDA=1.176
NC_035082.1	34709801	.	G	T	.	.	MAF_USDA=8.197
NC_035082.1	34709855	.	G	T	.	.	MAF_USDA=2.941
NC_035082.1	34709858	.	C	T	.	.	MAF_INRAE=8.228;MAF_USDA=11.765
NC_035082.1	34709920	.	T	A	.	.	MAF_INRAE=9.167
NC_035082.1	34709921	.	T	A	.	.	MAF_INRAE=26.582
NC_035082.1	34710267	.	C	G	.	.	MAF_USDA=1.639
NC_035082.1	34710317	.	G	T	.	.	MAF_INRAE=27.215;MAF_USDA=17.059
NC_035082.1	34710377	.	C	A	.	.	MAF_USDA=2.083
NC_035082.1	34710458	.	C	A	.	.	MAF_USDA=4.918
NC_035082.1	34710494	.	G	A	.	.	MAF_INRAE=4.167;MAF_USDA=14.706
NC_035082.1	34710500	.	T	G	.	.	MAF_INRAE=2.5;MAF_USDA=1.639
NC_035082.1	34710501	.	T	A	.	.	MAF_INRAE=9.167;MAF_USDA=6.471
NC_035082.1	34710502	.	T	A	.	.	MAF_INRAE=5.263;MAF_USDA=9.412
NC_035082.1	34710891	.	T	A	.	.	MAF_INRAE=10.0;MAF_USDA=5.738
NC_035082.1	34710927	.	A	G	.	.	MAF_INRAE=3.333
NC_035082.1	34710931	.	C	T	.	.	MAF_INRAE=4.167
NC_035082.1	34710932	.	G	A	.	.	MAF_INRAE=44.167;MAF_USDA=38.824
NC_035082.1	34710938	.	A	G	.	.	MAF_INRAE=4.167
NC_035082.1	34710939	.	A	G	.	.	MAF_INRAE=4.167
NC_035082.1	34710941	.	A	G	.	.	MAF_INRAE=4.167
NC_035082.1	34710944	.	G	T	.	.	MAF_USDA=1.639
NC_035082.1	34710949	.	G	T	.	.	MAF_INRAE=4.167
NC_035082.1	34710954	.	C	T	.	.	MAF_INRAE=5.0
NC_035082.1	34710959	.	A	G	.	.	MAF_INRAE=4.167
NC_035082.1	34710964	.	A	T	.	.	MAF_INRAE=5.0
NC_035082.1	34710966	.	A	G	.	.	MAF_INRAE=5.0
NC_035082.1	34711106	.	A	G	.	.	MAF_INRAE=5.0;MAF_USDA=4.167
NC_035082.1	34711139	.	G	A	.	.	MAF_USDA=16.667
NC_035082.1	34711152	.	C	T	.	.	MAF_USDA=3.279
NC_035082.1	34711319	.	C	T	.	.	MAF_USDA=1.639
NC_035082.1	34711328	.	T	G	.	.	MAF_INRAE=22.785;MAF_USDA=13.115
NC_035082.1	34711375	.	G	A	.	.	MAF_INRAE=4.167;MAF_USDA=1.765
NC_035082.1	34711414	.	C	G	.	.	MAF_INRAE=4.167;MAF_USDA=1.765
NC_035082.1	34711495	.	G	A	.	.	MAF_INRAE=5.0;MAF_USDA=4.167
NC_035082.1	34711694	.	C	A	.	.	MAF_INRAE=37.342;MAF_USDA=46.471
NC_035082.1	34711730	.	C	T	.	.	MAF_INRAE=8.861;MAF_USDA=12.353
NC_035082.1	34711844	.	A	T	.	.	MAF_INRAE=8.861;MAF_USDA=11.765
NC_035082.1	34711907	.	C	T	.	.	MAF_INRAE=12.025;MAF_USDA=11.176
NC_035082.1	34711952	.	C	G	.	.	MAF_INRAE=10.127;MAF_USDA=4.706
NC_035082.1	34712088	.	T	C	.	.	MAF_INRAE=29.114;MAF_USDA=15.663
NC_035082.1	34712089	.	G	C	.	.	MAF_USDA=7.229
NC_035082.1	34712120	.	A	G	.	.	MAF_USDA=2.083
NC_035082.1	34712122	.	A	G	.	.	MAF_USDA=2.083
NC_035082.1	34712132	.	C	T	.	.	MAF_USDA=3.333
NC_035082.1	34712182	.	C	T	.	.	MAF_USDA=25.294
NC_035082.1	34712691	.	A	G	.	.	MAF_USDA=7.059
NC_035082.1	34712714	.	T	G	.	.	MAF_INRAE=32.278;MAF_USDA=48.824
NC_035082.1	34712820	.	T	A	.	.	MAF_USDA=24.706
NC_035082.1	34712833	.	T	A	.	.	MAF_USDA=25.294
NC_035082.1	34712981	.	A	T	.	.	MAF_USDA=2.083
NC_035082.1	34713115	.	T	C	.	.	MAF_INRAE=8.861;MAF_USDA=35.714
NC_035082.1	34713118	.	T	C	.	.	MAF_INRAE=8.333;MAF_USDA=5.0
NC_035082.1	34713132	.	C	T	.	.	MAF_USDA=1.667
NC_035082.1	34713391	.	G	A	.	.	MAF_INRAE=26.582;MAF_USDA=6.25
NC_035082.1	34713437	.	A	C	.	.	MAF_USDA=25.882
NC_035082.1	34713440	.	G	T	.	.	MAF_USDA=26.471
NC_035082.1	34713450	.	G	T	.	.	MAF_USDA=1.639
NC_035082.1	34713574	.	G	C	.	.	MAF_INRAE=24.051;MAF_USDA=10.588
NC_035082.1	34713598	.	T	C	.	.	MAF_USDA=9.016
NC_035082.1	34713601	.	C	T	.	.	MAF_USDA=9.016
NC_035082.1	34713657	.	G	C	.	.	MAF_INRAE=5.0;MAF_USDA=2.353
NC_035082.1	34713663	.	A	C	.	.	MAF_INRAE=5.0
NC_035082.1	34713701	.	G	C	.	.	MAF_USDA=1.639
NC_035082.1	34713720	.	T	A	.	.	MAF_INRAE=23.333;MAF_USDA=4.918
NC_035082.1	34713728	.	G	A	.	.	MAF_USDA=1.667
NC_035082.1	34713745	.	C	T	.	.	MAF_USDA=10.345
NC_035082.1	34715316	.	A	G	.	.	MAF_INRAE=36.842;MAF_USDA=7.229
NC_035082.1	34715331	.	G	A	.	.	MAF_USDA=2.459
NC_035082.1	34715388	.	G	T	.	.	MAF_INRAE=15.823;MAF_USDA=25.294
NC_035082.1	34715389	.	T	G	.	.	MAF_INRAE=16.667;MAF_USDA=1.639
NC_035082.1	34715399	.	A	G	.	.	MAF_INRAE=22.785;MAF_USDA=13.934
NC_035082.1	34715421	.	A	T	.	.	MAF_USDA=2.083
NC_035082.1	34715460	.	T	C	.	.	MAF_INRAE=37.342;MAF_USDA=22.353
NC_035082.1	34715503	.	G	A	.	.	MAF_INRAE=5.0;MAF_USDA=2.353
NC_035082.1	34715504	.	G	A	.	.	MAF_INRAE=5.0;MAF_USDA=2.353
NC_035082.1	34715643	.	A	C	.	.	MAF_USDA=2.459
NC_035082.1	34715739	.	A	T	.	.	MAF_USDA=4.098
NC_035082.1	34715762	.	A	T	.	.	MAF_INRAE=46.203;MAF_USDA=36.471
NC_035082.1	34715779	.	A	G	.	.	MAF_INRAE=22.785;MAF_USDA=20.833
NC_035082.1	34715819	.	G	T	.	.	MAF_INRAE=23.418;MAF_USDA=11.475
NC_035082.1	34715931	.	G	T	.	.	MAF_USDA=7.647
NC_035082.1	34716085	.	C	G	.	.	MAF_USDA=2.083
NC_035082.1	34716184	.	C	A	.	.	MAF_USDA=24.706
NC_035082.1	34716341	.	C	G	.	.	MAF_INRAE=8.333;MAF_USDA=5.738
NC_035082.1	34716363	.	C	T	.	.	MAF_USDA=1.639
NC_035082.1	34716525	.	G	C	.	.	MAF_USDA=6.471
NC_035082.1	34716538	.	T	A	.	.	MAF_INRAE=37.342;MAF_USDA=24.118
NC_035082.1	34716544	.	G	T	.	.	MAF_USDA=1.639
NC_035082.1	34716565	.	G	A	.	.	MAF_USDA=21.176
NC_035082.1	34716600	.	G	A	.	.	MAF_USDA=2.459
NC_035082.1	34716746	.	A	G	.	.	MAF_INRAE=31.013;MAF_USDA=20.0
NC_035082.1	34716759	.	A	G	.	.	MAF_INRAE=31.013;MAF_USDA=19.412
NC_035082.1	34716824	.	G	T	.	.	MAF_INRAE=22.785;MAF_USDA=13.934
NC_035082.1	34716967	.	T	C	.	.	MAF_USDA=25.294
NC_035082.1	34716968	.	A	G	.	.	MAF_USDA=24.706
NC_035082.1	34716991	.	G	A	.	.	MAF_USDA=2.459
NC_035082.1	34717110	.	C	T	.	.	MAF_INRAE=5.263;MAF_USDA=4.098
NC_035082.1	34717189	.	G	T	.	.	MAF_USDA=7.059
NC_035082.1	34717254	.	A	G	.	.	MAF_INRAE=36.709;MAF_USDA=23.529
NC_035082.1	34717257	.	T	G	.	.	MAF_USDA=6.557
NC_035082.1	34717283	.	G	A	.	.	MAF_USDA=3.279
NC_035082.1	34717289	.	T	A	.	.	MAF_USDA=8.197
NC_035082.1	34717343	.	C	A	.	.	MAF_USDA=1.639
NC_035082.1	34717345	.	G	A	.	.	MAF_USDA=1.639
NC_035082.1	34717347	.	G	T	.	.	MAF_USDA=1.639
NC_035082.1	34717408	.	C	A	.	.	MAF_USDA=25.294
NC_035082.1	34717451	.	G	T	.	.	MAF_INRAE=22.785;MAF_USDA=34.706
NC_035082.1	34717503	.	C	T	.	.	MAF_USDA=1.639
NC_035082.1	34717512	.	T	C	.	.	MAF_USDA=1.639
NC_035082.1	34717527	.	A	T	.	.	MAF_USDA=1.639
NC_035082.1	34717556	.	C	T	.	.	MAF_USDA=2.083
NC_035082.1	34717625	.	T	C	.	.	MAF_INRAE=22.785;MAF_USDA=13.115
NC_035082.1	34717729	.	T	C	.	.	MAF_INRAE=22.785;MAF_USDA=11.475
NC_035082.1	34717737	.	C	T	.	.	MAF_USDA=2.459
NC_035082.1	34717798	.	T	A	.	.	MAF_INRAE=10.127;MAF_USDA=6.471
NC_035082.1	34717808	.	T	A	.	.	MAF_INRAE=46.203;MAF_USDA=42.941
NC_035082.1	34717938	.	A	C	.	.	MAF_USDA=2.459
NC_035082.1	34717941	.	C	G	.	.	MAF_USDA=2.459
NC_035082.1	34718065	.	T	G	.	.	MAF_USDA=1.639
NC_035082.1	34718115	.	A	G	.	.	MAF_USDA=23.529
NC_035082.1	34718201	.	C	T	.	.	MAF_INRAE=23.418;MAF_USDA=10.656
NC_035082.1	34718213	.	C	T	.	.	MAF_USDA=2.459
NC_035082.1	34718258	.	A	G	.	.	MAF_INRAE=15.823;MAF_USDA=4.918
NC_035082.1	34718265	.	G	A	.	.	MAF_INRAE=37.975;MAF_USDA=22.941
NC_035082.1	34718359	.	G	T	.	.	MAF_USDA=2.459
NC_035082.1	34718361	.	G	T	.	.	MAF_USDA=2.459
NC_035082.1	34718376	.	C	T	.	.	MAF_USDA=1.639
NC_035082.1	34718387	.	G	A	.	.	MAF_INRAE=46.203;MAF_USDA=42.941
NC_035082.1	34718452	.	G	T	.	.	MAF_USDA=2.083
NC_035082.1	34718476	.	G	C	.	.	MAF_INRAE=5.0;MAF_USDA=4.167
NC_035082.1	34718521	.	T	A	.	.	MAF_INRAE=22.785;MAF_USDA=35.714
NC_035082.1	34718558	.	A	T	.	.	MAF_USDA=2.083
NC_035082.1	34718559	.	C	T	.	.	MAF_USDA=2.083
NC_035082.1	34718561	.	G	T	.	.	MAF_INRAE=24.051;MAF_USDA=12.5
NC_035082.1	34718676	.	C	T	.	.	MAF_USDA=1.639
NC_035082.1	34718835	.	C	A	.	.	MAF_INRAE=10.526
NC_035082.1	34718916	.	T	G	.	.	MAF_USDA=2.459
NC_035082.1	34718954	.	G	A	.	.	MAF_USDA=2.083
NC_035082.1	34718972	.	T	A	.	.	MAF_INRAE=5.0;MAF_USDA=2.941
NC_035082.1	34719048	.	G	T	.	.	MAF_INRAE=9.167;MAF_USDA=5.738
NC_035082.1	34719060	.	G	A	.	.	MAF_INRAE=22.785;MAF_USDA=11.475
NC_035082.1	34719093	.	G	C	.	.	MAF_INRAE=16.667
NC_035082.1	34719101	.	A	G	.	.	MAF_INRAE=22.785;MAF_USDA=14.754
NC_035082.1	34719235	.	T	C	.	.	MAF_INRAE=22.785;MAF_USDA=13.934
NC_035082.1	34719308	.	G	T	.	.	MAF_USDA=3.333
NC_035082.1	34719315	.	T	G	.	.	MAF_INRAE=22.785;MAF_USDA=14.167
NC_035082.1	34719411	.	G	A	.	.	MAF_USDA=1.639
NC_035082.1	34719417	.	C	G	.	.	MAF_USDA=2.459
NC_035082.1	34719758	.	C	T	.	.	MAF_INRAE=31.013;MAF_USDA=18.452
NC_035082.1	34719773	.	T	C	.	.	MAF_USDA=1.667
NC_035082.1	34719822	.	G	C	.	.	MAF_USDA=2.459
NC_035082.1	34719830	.	C	A	.	.	MAF_USDA=1.639
NC_035082.1	34719866	.	A	G	.	.	MAF_INRAE=9.167;MAF_USDA=4.098
NC_035082.1	34719930	.	A	G	.	.	MAF_INRAE=22.785;MAF_USDA=13.934
NC_035082.1	34719989	.	A	T	.	.	MAF_USDA=2.459
NC_035082.1	34720074	.	G	T	.	.	MAF_USDA=2.083
NC_035082.1	34720087	.	C	T	.	.	MAF_USDA=7.059
NC_035082.1	34720091	.	A	G	.	.	MAF_USDA=1.639
NC_035082.1	34720092	.	G	A	.	.	MAF_USDA=2.459
NC_035082.1	34720148	.	C	A	.	.	MAF_INRAE=37.342;MAF_USDA=24.118
NC_035082.1	34720155	.	G	C	.	.	MAF_USDA=5.738
NC_035082.1	34720202	.	T	G	.	.	MAF_INRAE=23.418;MAF_USDA=14.754
NC_035082.1	34720212	.	G	A	.	.	MAF_INRAE=16.667
NC_035082.1	34720303	.	G	C	.	.	MAF_USDA=2.459
NC_035082.1	34720355	.	G	A	.	.	MAF_INRAE=5.263;MAF_USDA=4.098
NC_035082.1	34720431	.	C	G	.	.	MAF_INRAE=23.418;MAF_USDA=9.836
NC_035082.1	34720506	.	T	C	.	.	MAF_USDA=25.294
NC_035082.1	34720516	.	C	T	.	.	MAF_USDA=2.459
NC_035082.1	34720557	.	G	A	.	.	MAF_INRAE=22.785;MAF_USDA=14.167
NC_035082.1	34720734	.	C	A	.	.	MAF_INRAE=5.0
NC_035082.1	34720765	.	A	G	.	.	MAF_INRAE=22.785;MAF_USDA=11.475
NC_035082.1	34720830	.	C	T	.	.	MAF_USDA=1.639
NC_035082.1	34720831	.	G	A	.	.	MAF_USDA=2.459
NC_035082.1	34720881	.	C	T	.	.	MAF_USDA=23.529
NC_035082.1	34720921	.	G	T	.	.	MAF_USDA=1.639
NC_035082.1	34720928	.	T	C	.	.	MAF_INRAE=22.152;MAF_USDA=10.656
NC_035082.1	34720981	.	C	T	.	.	MAF_INRAE=2.5;MAF_USDA=3.279
NC_035082.1	34721091	.	G	A	.	.	MAF_INRAE=23.418;MAF_USDA=36.471
NC_035082.1	34721319	.	C	G	.	.	MAF_INRAE=22.785;MAF_USDA=35.882
NC_035082.1	34721327	.	C	A	.	.	MAF_INRAE=2.5
NC_035082.1	34721344	.	T	A	.	.	MAF_INRAE=9.494;MAF_USDA=2.353
NC_035082.1	34721346	.	T	A	.	.	MAF_USDA=2.459
NC_035082.1	34721423	.	T	A	.	.	MAF_INRAE=27.215;MAF_USDA=17.059
NC_035082.1	34721424	.	G	T	.	.	MAF_INRAE=27.5;MAF_USDA=12.353
NC_035082.1	34721428	.	A	T	.	.	MAF_INRAE=27.5;MAF_USDA=17.647
NC_035082.1	34721556	.	T	G	.	.	MAF_USDA=25.882
NC_035082.1	34721591	.	T	C	.	.	MAF_INRAE=37.342;MAF_USDA=24.706
NC_035082.1	34721656	.	G	A	.	.	MAF_USDA=6.557
NC_035082.1	34721692	.	A	G	.	.	MAF_USDA=7.059
NC_035082.1	34721729	.	G	T	.	.	MAF_USDA=2.083
NC_035082.1	34721756	.	A	T	.	.	MAF_USDA=25.882
NC_035082.1	34721758	.	A	C	.	.	MAF_USDA=1.639
NC_035082.1	34721840	.	C	A	.	.	MAF_USDA=22.941
NC_035082.1	34721921	.	C	A	.	.	MAF_USDA=2.459
NC_035082.1	34722011	.	A	T	.	.	MAF_INRAE=22.785;MAF_USDA=37.059
NC_035082.1	34722026	.	C	T	.	.	MAF_INRAE=13.291;MAF_USDA=10.588
NC_035082.1	34722053	.	A	C	.	.	MAF_USDA=1.639
NC_035082.1	34722112	.	C	T	.	.	MAF_USDA=2.459
NC_035082.1	34722160	.	C	T	.	.	MAF_USDA=2.083
NC_035082.1	34722205	.	C	T	.	.	MAF_INRAE=4.167;MAF_USDA=2.941
NC_035082.1	34722297	.	G	T	.	.	MAF_USDA=25.882
NC_035082.1	34722323	.	G	A	.	.	MAF_USDA=1.639
NC_035082.1	34722337	.	C	T	.	.	MAF_USDA=2.459
NC_035082.1	34722470	.	G	A	.	.	MAF_INRAE=8.861;MAF_USDA=11.765
NC_035082.1	34722681	.	C	T	.	.	MAF_INRAE=26.582;MAF_USDA=7.647
NC_035082.1	34722762	.	G	A	.	.	MAF_INRAE=5.0;MAF_USDA=2.941
NC_035082.1	34722764	.	C	T	.	.	MAF_USDA=1.639
NC_035082.1	34722834	.	A	G	.	.	MAF_INRAE=22.785;MAF_USDA=40.588
NC_035082.1	34722870	.	T	A	.	.	MAF_INRAE=5.0;MAF_USDA=2.941
NC_035082.1	34722906	.	A	C	.	.	MAF_USDA=20.833
NC_035082.1	34722909	.	A	T	.	.	MAF_USDA=2.381
NC_035082.1	34722929	.	C	T	.	.	MAF_INRAE=46.835;MAF_USDA=44.706
NC_035082.1	34722945	.	C	T	.	.	MAF_INRAE=24.051;MAF_USDA=11.176
NC_035082.1	34722969	.	A	T	.	.	MAF_INRAE=23.418;MAF_USDA=40.476
NC_035082.1	34722970	.	A	T	.	.	MAF_USDA=2.083
NC_035082.1	34723127	.	T	A	.	.	MAF_INRAE=9.494;MAF_USDA=1.786
NC_035082.1	34723131	.	G	A	.	.	MAF_USDA=16.667
NC_035082.1	34723145	.	A	G	.	.	MAF_INRAE=4.167;MAF_USDA=2.381
NC_035082.1	34723207	.	C	T	.	.	MAF_USDA=4.098
NC_035082.1	34723243	.	C	A	.	.	MAF_INRAE=2.5
NC_035082.1	34723325	.	G	A	.	.	MAF_USDA=2.459
NC_035082.1	34723517	.	G	A	.	.	MAF_INRAE=13.291;MAF_USDA=10.0
NC_035082.1	34723644	.	A	C	.	.	MAF_INRAE=5.0;MAF_USDA=4.167
NC_035082.1	34723662	.	G	A	.	.	MAF_INRAE=22.785;MAF_USDA=11.176
NC_035082.1	34723853	.	T	G	.	.	MAF_INRAE=5.0;MAF_USDA=2.459
NC_035082.1	34723854	.	G	T	.	.	MAF_INRAE=5.0;MAF_USDA=2.941
NC_035082.1	34723906	.	C	A	.	.	MAF_INRAE=15.823;MAF_USDA=5.0
NC_035082.1	34723912	.	T	C	.	.	MAF_USDA=2.459
NC_035082.1	34723928	.	G	T	.	.	MAF_USDA=1.639
NC_035082.1	34723936	.	T	G	.	.	MAF_USDA=2.083
NC_035082.1	34724061	.	T	A	.	.	MAF_USDA=24.118
NC_035082.1	34724155	.	T	G	.	.	MAF_INRAE=5.0;MAF_USDA=1.765
NC_035082.1	34724178	.	T	C	.	.	MAF_INRAE=46.835;MAF_USDA=41.176
NC_035082.1	34724516	.	G	A	.	.	MAF_INRAE=37.342;MAF_USDA=42.353
NC_035082.1	34724544	.	A	T	.	.	MAF_INRAE=44.937;MAF_USDA=45.082
NC_035082.1	34724577	.	A	C	.	.	MAF_INRAE=15.19
NC_035082.1	34724599	.	C	T	.	.	MAF_INRAE=5.696;MAF_USDA=11.176
NC_035082.1	34724622	.	G	T	.	.	MAF_INRAE=29.114;MAF_USDA=48.824
NC_035082.1	34724635	.	C	G	.	.	MAF_INRAE=2.5;MAF_USDA=21.176
NC_035082.1	34724758	.	A	T	.	.	MAF_INRAE=4.43;MAF_USDA=10.0
NC_035082.1	34724825	.	G	A	.	.	MAF_INRAE=23.418;MAF_USDA=36.471
NC_035082.1	34724829	.	C	T	.	.	MAF_USDA=2.459
NC_035082.1	34724831	.	G	A	.	.	MAF_INRAE=16.667
NC_035082.1	34724936	.	G	T	.	.	MAF_INRAE=27.215;MAF_USDA=7.647
NC_035082.1	34725251	.	T	G	.	.	MAF_USDA=1.639
NC_035082.1	34725356	.	A	G	.	.	MAF_INRAE=14.557;MAF_USDA=2.083
NC_035082.1	34725396	.	A	T	.	.	MAF_USDA=2.083
NC_035082.1	34725489	.	T	A	.	.	MAF_USDA=1.765
NC_035082.1	34725502	.	C	A	.	.	MAF_USDA=1.639
NC_035082.1	34725537	.	A	T	.	.	MAF_USDA=2.459
NC_035082.1	34725884	.	G	T	.	.	MAF_USDA=3.279
NC_035082.1	34725889	.	G	A	.	.	MAF_USDA=10.656
NC_035082.1	34725979	.	G	T	.	.	MAF_USDA=2.083
NC_035082.1	34725999	.	G	A	.	.	MAF_INRAE=27.848;MAF_USDA=12.353
NC_035082.1	34726083	.	A	C	.	.	MAF_INRAE=5.0;MAF_USDA=4.167
NC_035082.1	34726089	.	A	T	.	.	MAF_USDA=2.083
NC_035082.1	34726135	.	A	C	.	.	MAF_USDA=2.083
NC_035082.1	34726282	.	A	T	.	.	MAF_USDA=4.167
NC_035082.1	34726283	.	A	T	.	.	MAF_USDA=7.647
NC_035082.1	34726848	.	T	G	.	.	MAF_USDA=2.083
NC_035082.1	34726861	.	C	T	.	.	MAF_INRAE=29.114;MAF_USDA=13.529
NC_035082.1	34726939	.	A	T	.	.	MAF_INRAE=29.114;MAF_USDA=13.529
NC_035082.1	34726949	.	G	A	.	.	MAF_USDA=2.083
NC_035082.1	34726958	.	T	C	.	.	MAF_USDA=10.0
NC_035082.1	34727069	.	T	C	.	.	MAF_INRAE=29.114;MAF_USDA=12.941
NC_035082.1	34727083	.	G	T	.	.	MAF_INRAE=5.696;MAF_USDA=11.765
NC_035082.1	34727114	.	T	G	.	.	MAF_USDA=6.471
NC_035082.1	34727199	.	G	A	.	.	MAF_INRAE=29.114;MAF_USDA=15.294
NC_035082.1	34727222	.	G	A	.	.	MAF_USDA=10.588
NC_035082.1	34727247	.	C	G	.	.	MAF_USDA=2.083
NC_035082.1	34727256	.	C	A	.	.	MAF_USDA=2.083
NC_035082.1	34727268	.	T	G	.	.	MAF_INRAE=43.671;MAF_USDA=48.235
NC_035082.1	34727288	.	G	T	.	.	MAF_INRAE=26.316;MAF_USDA=7.059
NC_035082.1	34727302	.	A	T	.	.	MAF_USDA=2.083
NC_035082.1	34727307	.	G	C	.	.	MAF_USDA=1.176
NC_035082.1	34727404	.	A	G	.	.	MAF_INRAE=18.987;MAF_USDA=14.118
NC_035082.1	34727501	.	G	T	.	.	MAF_USDA=4.098
NC_035082.1	34727536	.	G	A	.	.	MAF_USDA=1.639
NC_035082.1	34727554	.	A	C	.	.	MAF_INRAE=38.608;MAF_USDA=46.471
NC_035082.1	34727656	.	A	T	.	.	MAF_INRAE=2.5;MAF_USDA=1.639
NC_035082.1	34727707	.	C	T	.	.	MAF_INRAE=48.734;MAF_USDA=29.412
NC_035082.1	34727773	.	T	C	.	.	MAF_USDA=1.639
NC_035082.1	34727783	.	C	T	.	.	MAF_USDA=4.706
NC_035082.1	34727865	.	A	G	.	.	MAF_INRAE=29.114;MAF_USDA=15.882
NC_035082.1	34727930	.	A	T	.	.	MAF_USDA=1.639
NC_035082.1	34727972	.	G	A	.	.	MAF_INRAE=29.114;MAF_USDA=15.294
NC_035082.1	34727977	.	A	T	.	.	MAF_USDA=3.279
NC_035082.1	34728072	.	C	G	.	.	MAF_INRAE=34.177;MAF_USDA=31.148
NC_035082.1	34728075	.	C	T	.	.	MAF_USDA=1.639
NC_035082.1	34728095	.	G	A	.	.	MAF_USDA=1.639
NC_035082.1	34728249	.	T	C	.	.	MAF_INRAE=34.177;MAF_USDA=27.647
NC_035082.1	34728539	.	C	T	.	.	MAF_USDA=4.098
NC_035082.1	34728742	.	G	T	.	.	MAF_INRAE=18.987;MAF_USDA=14.754
NC_035082.1	34728751	.	T	G	.	.	MAF_INRAE=5.063;MAF_USDA=2.941
NC_035082.1	34728795	.	G	A	.	.	MAF_INRAE=5.063;MAF_USDA=7.059
NC_035082.1	34728831	.	A	G	.	.	MAF_INRAE=18.987;MAF_USDA=18.235
NC_035082.1	34728883	.	T	C	.	.	MAF_INRAE=5.063;MAF_USDA=11.176
NC_035082.1	34728920	.	C	T	.	.	MAF_INRAE=16.456;MAF_USDA=21.765
NC_035082.1	34729008	.	A	T	.	.	MAF_INRAE=43.671;MAF_USDA=45.882
NC_035082.1	34729119	.	A	C	.	.	MAF_USDA=2.459
NC_035082.1	34729199	.	T	C	.	.	MAF_INRAE=10.526
NC_035082.1	34729314	.	A	T	.	.	MAF_INRAE=46.203;MAF_USDA=35.294
NC_035082.1	34729360	.	T	C	.	.	MAF_USDA=1.639
NC_035082.1	34729474	.	G	A	.	.	MAF_INRAE=17.722;MAF_USDA=24.706
NC_035082.1	34729487	.	A	T	.	.	MAF_USDA=1.639
NC_035082.1	34729565	.	C	G	.	.	MAF_USDA=2.083
NC_035082.1	34729767	.	G	A	.	.	MAF_INRAE=9.167;MAF_USDA=6.557
NC_035082.1	34729894	.	C	T	.	.	MAF_INRAE=2.5
NC_035082.1	34729952	.	G	A	.	.	MAF_INRAE=19.167;MAF_USDA=3.529
NC_035082.1	34730111	.	G	T	.	.	MAF_INRAE=2.5;MAF_USDA=1.765
NC_035082.1	34730130	.	C	T	.	.	MAF_INRAE=4.167;MAF_USDA=1.765
NC_035082.1	34730143	.	T	C	.	.	MAF_INRAE=19.167;MAF_USDA=4.118
NC_035082.1	34730145	.	A	T	.	.	MAF_INRAE=19.167;MAF_USDA=4.118
NC_035082.1	34730220	.	C	T	.	.	MAF_INRAE=19.167;MAF_USDA=4.118
NC_035082.1	34730222	.	T	G	.	.	MAF_INRAE=15.789
NC_035082.1	34730231	.	G	A	.	.	MAF_USDA=1.639
NC_035082.1	34730242	.	A	G	.	.	MAF_INRAE=42.105
NC_035082.1	34730244	.	C	T	.	.	MAF_INRAE=48.333;MAF_USDA=48.824
NC_035082.1	34730258	.	A	G	.	.	MAF_INRAE=16.667
NC_035082.1	34730288	.	T	A	.	.	MAF_USDA=1.176
NC_035082.1	34730349	.	C	T	.	.	MAF_USDA=1.639
NC_035082.1	34730350	.	G	A	.	.	MAF_INRAE=2.5;MAF_USDA=1.639
NC_035082.1	34730415	.	A	T	.	.	MAF_INRAE=18.354;MAF_USDA=14.118
NC_035082.1	34730504	.	C	A	.	.	MAF_INRAE=9.167;MAF_USDA=5.738
NC_035082.1	34730521	.	C	A	.	.	MAF_USDA=17.647
NC_035082.1	34730563	.	G	A	.	.	MAF_INRAE=14.557;MAF_USDA=5.294
NC_035082.1	34730599	.	C	T	.	.	MAF_INRAE=32.278;MAF_USDA=41.176
NC_035082.1	34730607	.	C	T	.	.	MAF_INRAE=17.722;MAF_USDA=25.294
NC_035082.1	34730728	.	A	C	.	.	MAF_USDA=2.459
NC_035082.1	34730729	.	T	A	.	.	MAF_USDA=3.279
NC_035082.1	34730732	.	G	C	.	.	MAF_USDA=3.279
NC_035082.1	34730787	.	G	T	.	.	MAF_USDA=13.115
NC_035082.1	34730864	.	T	C	.	.	MAF_USDA=2.459
NC_035082.1	34731041	.	C	A	.	.	MAF_USDA=6.25
NC_035082.1	34731058	.	T	C	.	.	MAF_USDA=1.176
NC_035082.1	34731136	.	T	A	.	.	MAF_INRAE=4.167;MAF_USDA=2.353
NC_035082.1	34731239	.	G	A	.	.	MAF_USDA=2.083
NC_035082.1	34731255	.	G	A	.	.	MAF_USDA=1.639
NC_035082.1	34731312	.	G	T	.	.	MAF_USDA=1.639
NC_035082.1	34731448	.	C	G	.	.	MAF_USDA=1.639
NC_035082.1	34731570	.	G	T	.	.	MAF_USDA=13.115
NC_035082.1	34731645	.	G	A	.	.	MAF_USDA=11.176
NC_035082.1	34731665	.	T	G	.	.	MAF_USDA=11.176
NC_035082.1	34731684	.	G	T	.	.	MAF_USDA=2.459
NC_035082.1	34731804	.	A	T	.	.	MAF_USDA=2.083
NC_035082.1	34732021	.	G	T	.	.	MAF_USDA=12.295
NC_035082.1	34732052	.	C	A	.	.	MAF_INRAE=18.987;MAF_USDA=14.118
NC_035082.1	34732232	.	C	G	.	.	MAF_INRAE=9.167;MAF_USDA=4.918
NC_035082.1	34732246	.	A	G	.	.	MAF_USDA=13.934
NC_035082.1	34732315	.	A	C	.	.	MAF_USDA=13.115
NC_035082.1	34732435	.	T	A	.	.	MAF_USDA=2.459
NC_035082.1	34732450	.	A	G	.	.	MAF_USDA=12.295
NC_035082.1	34732453	.	G	A	.	.	MAF_USDA=2.083
NC_035082.1	34732458	.	G	C	.	.	MAF_INRAE=4.167;MAF_USDA=2.941
NC_035082.1	34732544	.	A	T	.	.	MAF_USDA=12.295
NC_035082.1	34732577	.	T	A	.	.	MAF_USDA=2.083
NC_035082.1	34732616	.	G	A	.	.	MAF_INRAE=5.063;MAF_USDA=2.941
NC_035082.1	34732618	.	T	C	.	.	MAF_USDA=13.115
NC_035082.1	34732626	.	G	T	.	.	MAF_USDA=12.295
NC_035082.1	34732654	.	A	G	.	.	MAF_USDA=10.588
NC_035082.1	34732938	.	C	T	.	.	MAF_INRAE=9.494;MAF_USDA=8.824
NC_035082.1	34733176	.	G	C	.	.	MAF_INRAE=9.167;MAF_USDA=4.918
NC_035082.1	34733248	.	T	A	.	.	MAF_USDA=1.639
NC_035082.1	34733267	.	C	T	.	.	MAF_USDA=1.639
NC_035082.1	34733352	.	T	A	.	.	MAF_USDA=12.295
NC_035082.1	34733385	.	A	G	.	.	MAF_INRAE=2.5;MAF_USDA=1.639
NC_035082.1	34733671	.	T	A	.	.	MAF_USDA=12.295
NC_035082.1	34733676	.	T	A	.	.	MAF_INRAE=27.215;MAF_USDA=12.941
NC_035082.1	34733708	.	G	T	.	.	MAF_USDA=1.639
NC_035082.1	34733839	.	G	T	.	.	MAF_INRAE=14.557
NC_035082.1	34734032	.	G	A	.	.	MAF_INRAE=8.228;MAF_USDA=11.765
NC_035082.1	34734041	.	T	A	.	.	MAF_USDA=13.115
NC_035082.1	34734089	.	C	G	.	.	MAF_USDA=13.115
NC_035082.1	34734095	.	T	A	.	.	MAF_INRAE=18.987;MAF_USDA=14.118
NC_035082.1	34734102	.	T	A	.	.	MAF_USDA=2.083
NC_035082.1	34734111	.	T	G	.	.	MAF_USDA=13.115
NC_035082.1	34734325	.	G	T	.	.	MAF_INRAE=17.722;MAF_USDA=22.941
NC_035082.1	34734355	.	T	G	.	.	MAF_INRAE=18.987;MAF_USDA=14.118
NC_035082.1	34734359	.	G	A	.	.	MAF_INRAE=16.667
NC_035082.1	34734406	.	C	A	.	.	MAF_USDA=1.765
NC_035082.1	34734425	.	G	A	.	.	MAF_USDA=2.083
NC_035082.1	34734500	.	C	A	.	.	MAF_USDA=13.115
NC_035082.1	34734549	.	T	A	.	.	MAF_INRAE=13.924;MAF_USDA=8.824
NC_035082.1	34734554	.	C	A	.	.	MAF_USDA=3.279
NC_035082.1	34734599	.	G	A	.	.	MAF_USDA=1.639
NC_035082.1	34734617	.	G	A	.	.	MAF_USDA=4.098
NC_035082.1	34734723	.	C	A	.	.	MAF_USDA=5.294
NC_035082.1	34734763	.	G	A	.	.	MAF_USDA=1.639
NC_035082.1	34734792	.	C	T	.	.	MAF_USDA=5.294
NC_035082.1	34734824	.	A	C	.	.	MAF_INRAE=17.722;MAF_USDA=22.941
NC_035082.1	34734860	.	C	T	.	.	MAF_USDA=1.667
NC_035082.1	34734903	.	G	A	.	.	MAF_USDA=2.459
NC_035082.1	34734969	.	C	T	.	.	MAF_USDA=2.941
NC_035082.1	34734972	.	G	A	.	.	MAF_INRAE=32.278;MAF_USDA=43.529
NC_035082.1	34735012	.	G	A	.	.	MAF_INRAE=17.722;MAF_USDA=22.353
NC_035082.1	34735033	.	C	T	.	.	MAF_INRAE=4.167;MAF_USDA=2.941
NC_035082.1	34735045	.	C	G	.	.	MAF_USDA=2.083
NC_035082.1	34735061	.	T	C	.	.	MAF_USDA=10.588
NC_035082.1	34735157	.	G	A	.	.	MAF_USDA=12.295
NC_035082.1	34735163	.	A	C	.	.	MAF_USDA=12.295
NC_035082.1	34735170	.	T	C	.	.	MAF_USDA=2.459
NC_035082.1	34735233	.	G	C	.	.	MAF_USDA=3.529
NC_035082.1	34735351	.	T	A	.	.	MAF_INRAE=2.5
NC_035082.1	34735352	.	T	A	.	.	MAF_INRAE=2.5
NC_035082.1	34735353	.	G	A	.	.	MAF_INRAE=2.5
NC_035082.1	34735439	.	C	T	.	.	MAF_USDA=3.448
NC_035082.1	34735500	.	G	A	.	.	MAF_INRAE=19.167;MAF_USDA=4.118
NC_035082.1	34735657	.	A	C	.	.	MAF_USDA=4.098
NC_035082.1	34735765	.	T	C	.	.	MAF_INRAE=17.722;MAF_USDA=22.941
NC_035082.1	34735775	.	G	A	.	.	MAF_USDA=10.0
NC_035082.1	34735827	.	T	A	.	.	MAF_USDA=2.083
NC_035082.1	34735832	.	C	T	.	.	MAF_USDA=2.083
NC_035082.1	34735905	.	G	A	.	.	MAF_INRAE=18.987;MAF_USDA=24.405
NC_035082.1	34735921	.	C	T	.	.	MAF_USDA=2.083
NC_035082.1	34736133	.	C	G	.	.	MAF_USDA=4.098
NC_035082.1	34736180	.	T	A	.	.	MAF_USDA=15.574
NC_035082.1	34736228	.	A	G	.	.	MAF_USDA=13.934
NC_035082.1	34736273	.	T	G	.	.	MAF_USDA=13.115
NC_035082.1	34736298	.	A	C	.	.	MAF_USDA=13.115
NC_035082.1	34736412	.	G	A	.	.	MAF_INRAE=4.167;MAF_USDA=1.765
NC_035082.1	34736432	.	A	G	.	.	MAF_USDA=14.754
NC_035082.1	34736445	.	G	A	.	.	MAF_USDA=9.836
NC_035082.1	34736495	.	G	A	.	.	MAF_USDA=3.279
NC_035082.1	34736496	.	C	T	.	.	MAF_USDA=3.279
NC_035082.1	34736504	.	G	A	.	.	MAF_INRAE=27.215;MAF_USDA=8.235
NC_035082.1	34736532	.	C	A	.	.	MAF_INRAE=9.494;MAF_USDA=15.294
NC_035082.1	34736534	.	G	A	.	.	MAF_INRAE=9.167;MAF_USDA=4.918
NC_035082.1	34736553	.	T	G	.	.	MAF_USDA=13.115
NC_035082.1	34736692	.	G	A	.	.	MAF_INRAE=4.167;MAF_USDA=2.941
NC_035082.1	34736770	.	C	T	.	.	MAF_USDA=13.115
NC_035082.1	34736775	.	G	T	.	.	MAF_USDA=1.639
NC_035082.1	34736921	.	G	A	.	.	MAF_USDA=13.934
NC_035082.1	34737019	.	A	G	.	.	MAF_USDA=2.083
NC_035082.1	34737043	.	C	T	.	.	MAF_INRAE=2.5;MAF_USDA=1.639
NC_035082.1	34737135	.	A	T	.	.	MAF_USDA=3.279
NC_035082.1	34737141	.	A	C	.	.	MAF_USDA=1.176
NC_035082.1	34737247	.	G	C	.	.	MAF_USDA=2.459
NC_035082.1	34737268	.	A	T	.	.	MAF_INRAE=16.667
NC_035082.1	34737460	.	C	T	.	.	MAF_INRAE=15.833;MAF_USDA=1.765
NC_035082.1	34737583	.	A	T	.	.	MAF_USDA=4.167
NC_035082.1	34737684	.	G	A	.	.	MAF_USDA=4.167
NC_035082.1	34737779	.	C	G	.	.	MAF_USDA=6.557
NC_035082.1	34738005	.	T	C	.	.	MAF_INRAE=12.658;MAF_USDA=24.706
NC_035082.1	34738070	.	C	T	.	.	MAF_INRAE=12.658;MAF_USDA=27.059
NC_035082.1	34738137	.	A	T	.	.	MAF_INRAE=12.658;MAF_USDA=24.118
NC_035082.1	34738228	.	G	T	.	.	MAF_USDA=2.083
NC_035082.1	34738229	.	G	T	.	.	MAF_USDA=2.083
NC_035082.1	34738247	.	A	G	.	.	MAF_INRAE=12.658;MAF_USDA=24.118
NC_035082.1	34738275	.	A	T	.	.	MAF_INRAE=5.263
NC_035082.1	34738334	.	C	T	.	.	MAF_INRAE=16.667
NC_035082.1	34738404	.	A	G	.	.	MAF_INRAE=12.658;MAF_USDA=26.471
NC_035082.1	34738456	.	G	T	.	.	MAF_USDA=11.176
NC_035082.1	34738457	.	A	C	.	.	MAF_USDA=1.639
NC_035082.1	34738521	.	G	A	.	.	MAF_USDA=3.279
NC_035082.1	34738730	.	A	G	.	.	MAF_USDA=2.459
NC_035082.1	34738734	.	C	A	.	.	MAF_USDA=2.083
NC_035082.1	34738779	.	G	C	.	.	MAF_USDA=2.083
NC_035082.1	34738883	.	A	C	.	.	MAF_USDA=4.098
NC_035082.1	34738891	.	C	T	.	.	MAF_USDA=4.098
NC_035082.1	34738892	.	G	A	.	.	MAF_USDA=1.176
NC_035082.1	34739093	.	C	T	.	.	MAF_USDA=2.083
NC_035082.1	34739096	.	C	T	.	.	MAF_INRAE=13.291;MAF_USDA=24.118
NC_035082.1	34739113	.	C	T	.	.	MAF_INRAE=34.177;MAF_USDA=17.647
NC_035082.1	34739115	.	T	C	.	.	MAF_INRAE=9.167;MAF_USDA=5.738
NC_035082.1	34739141	.	T	G	.	.	MAF_INRAE=40.506;MAF_USDA=43.529
NC_035082.1	34739178	.	A	T	.	.	MAF_INRAE=12.658;MAF_USDA=28.824
NC_035082.1	34739190	.	C	T	.	.	MAF_INRAE=12.658;MAF_USDA=27.059
NC_035082.1	34739250	.	T	A	.	.	MAF_USDA=3.279
NC_035082.1	34739395	.	T	C	.	.	MAF_USDA=1.639
NC_035082.1	34739399	.	T	C	.	.	MAF_USDA=2.083
NC_035082.1	34739464	.	A	G	.	.	MAF_INRAE=12.658;MAF_USDA=18.75
NC_035082.1	34739518	.	T	G	.	.	MAF_USDA=14.583
NC_035082.1	34739524	.	G	A	.	.	MAF_INRAE=12.658;MAF_USDA=24.706
NC_035082.1	34739535	.	G	A	.	.	MAF_USDA=20.833
NC_035082.1	34739635	.	G	A	.	.	MAF_INRAE=16.667
NC_035082.1	34739668	.	T	C	.	.	MAF_USDA=1.786
NC_035082.1	34739788	.	G	T	.	.	MAF_USDA=1.639
NC_035082.1	34739897	.	T	C	.	.	MAF_INRAE=13.291;MAF_USDA=4.706
NC_035082.1	34739906	.	C	T	.	.	MAF_INRAE=12.658;MAF_USDA=25.882
NC_035082.1	34739920	.	C	G	.	.	MAF_USDA=1.639
NC_035082.1	34740034	.	T	C	.	.	MAF_USDA=2.459
NC_035082.1	34740060	.	C	A	.	.	MAF_INRAE=10.127;MAF_USDA=2.459
NC_035082.1	34740178	.	C	G	.	.	MAF_USDA=2.459
NC_035082.1	34740193	.	G	A	.	.	MAF_INRAE=16.667;MAF_USDA=8.333
NC_035082.1	34740202	.	G	A	.	.	MAF_USDA=8.333
NC_035082.1	34740203	.	C	A	.	.	MAF_INRAE=16.667;MAF_USDA=8.333
NC_035082.1	34740249	.	T	C	.	.	MAF_INRAE=15.833;MAF_USDA=11.765
NC_035082.1	34740326	.	C	T	.	.	MAF_USDA=1.639
NC_035082.1	34740353	.	A	T	.	.	MAF_USDA=2.083
NC_035082.1	34740378	.	T	C	.	.	MAF_USDA=2.083
NC_035082.1	34740393	.	G	A	.	.	MAF_INRAE=16.667;MAF_USDA=11.446
NC_035082.1	34740424	.	G	T	.	.	MAF_INRAE=14.557;MAF_USDA=7.647
NC_035082.1	34740434	.	C	T	.	.	MAF_INRAE=16.667;MAF_USDA=8.824
NC_035082.1	34740480	.	G	A	.	.	MAF_USDA=1.639
NC_035082.1	34740510	.	G	C	.	.	MAF_INRAE=12.658;MAF_USDA=22.941
NC_035082.1	34740549	.	G	A	.	.	MAF_INRAE=16.667;MAF_USDA=11.765
NC_035082.1	34740558	.	G	A	.	.	MAF_USDA=3.279
NC_035082.1	34740579	.	G	T	.	.	MAF_USDA=7.377
NC_035082.1	34740588	.	A	C	.	.	MAF_USDA=11.176
NC_035082.1	34740593	.	G	T	.	.	MAF_USDA=11.176
NC_035082.1	34740601	.	T	G	.	.	MAF_INRAE=16.667
NC_035082.1	34740625	.	C	G	.	.	MAF_INRAE=16.667;MAF_USDA=13.529
NC_035082.1	34740639	.	G	C	.	.	MAF_USDA=1.639
NC_035082.1	34740661	.	G	T	.	.	MAF_INRAE=16.667;MAF_USDA=11.176
NC_035082.1	34740664	.	T	C	.	.	MAF_USDA=2.083
NC_035082.1	34740668	.	C	T	.	.	MAF_USDA=14.583
NC_035082.1	34740682	.	G	T	.	.	MAF_USDA=1.639
NC_035082.1	34740701	.	C	T	.	.	MAF_USDA=1.176
NC_035082.1	34740748	.	C	A	.	.	MAF_INRAE=12.658;MAF_USDA=24.706
NC_035082.1	34740774	.	A	T	.	.	MAF_USDA=1.639
NC_035082.1	34740886	.	T	A	.	.	MAF_INRAE=16.667
NC_035082.1	34740901	.	T	C	.	.	MAF_INRAE=16.667;MAF_USDA=8.824
NC_035082.1	34740949	.	G	A	.	.	MAF_INRAE=15.0;MAF_USDA=8.235
NC_035082.1	34740999	.	T	C	.	.	MAF_USDA=15.574
NC_035082.1	34741202	.	T	C	.	.	MAF_INRAE=16.667;MAF_USDA=12.353
NC_035082.1	34741213	.	G	T	.	.	MAF_USDA=1.639
NC_035082.1	34741218	.	A	C	.	.	MAF_INRAE=16.667;MAF_USDA=12.941
NC_035082.1	34741220	.	G	A	.	.	MAF_INRAE=16.667;MAF_USDA=13.529
NC_035082.1	34741231	.	T	C	.	.	MAF_INRAE=16.667;MAF_USDA=12.353
NC_035082.1	34741271	.	A	G	.	.	MAF_USDA=1.639
NC_035082.1	34741280	.	A	G	.	.	MAF_INRAE=15.833;MAF_USDA=12.353
NC_035082.1	34741283	.	C	A	.	.	MAF_INRAE=15.833;MAF_USDA=14.706
NC_035082.1	34741356	.	C	T	.	.	MAF_USDA=2.083
NC_035082.1	34741379	.	T	C	.	.	MAF_INRAE=16.667;MAF_USDA=7.647
NC_035082.1	34741467	.	G	A	.	.	MAF_INRAE=16.667;MAF_USDA=8.235
NC_035082.1	34741527	.	C	A	.	.	MAF_USDA=1.765
NC_035082.1	34741554	.	C	T	.	.	MAF_INRAE=25.316;MAF_USDA=36.471
NC_035082.1	34741556	.	G	A	.	.	MAF_INRAE=8.333;MAF_USDA=3.279
NC_035082.1	34741601	.	G	A	.	.	MAF_USDA=2.083
NC_035082.1	34741640	.	G	A	.	.	MAF_USDA=3.279
NC_035082.1	34741737	.	C	T	.	.	MAF_USDA=3.279
NC_035082.1	34741823	.	C	T	.	.	MAF_USDA=1.639
NC_035082.1	34741918	.	C	A	.	.	MAF_INRAE=40.506;MAF_USDA=43.529
NC_035082.1	34741924	.	A	G	.	.	MAF_USDA=3.279
NC_035082.1	34741943	.	T	A	.	.	MAF_USDA=2.459
NC_035082.1	34741956	.	C	T	.	.	MAF_USDA=7.647
NC_035082.1	34742026	.	C	G	.	.	MAF_USDA=2.941
NC_035082.1	34742033	.	G	T	.	.	MAF_USDA=2.941
NC_035082.1	34742076	.	G	T	.	.	MAF_INRAE=25.316;MAF_USDA=38.235
NC_035082.1	34742151	.	T	G	.	.	MAF_INRAE=16.667
NC_035082.1	34742224	.	A	C	.	.	MAF_USDA=3.529
NC_035082.1	34742345	.	C	A	.	.	MAF_USDA=2.941
NC_035082.1	34742451	.	G	T	.	.	MAF_USDA=2.941
NC_035082.1	34742482	.	G	A	.	.	MAF_USDA=3.279
NC_035082.1	34742510	.	C	T	.	.	MAF_USDA=1.639
NC_035082.1	34742511	.	G	A	.	.	MAF_USDA=1.639
NC_035082.1	34742512	.	T	A	.	.	MAF_USDA=1.639
NC_035082.1	34742513	.	G	T	.	.	MAF_USDA=1.639
NC_035082.1	34742514	.	G	T	.	.	MAF_USDA=1.639
NC_035082.1	34742515	.	A	G	.	.	MAF_USDA=2.941
NC_035082.1	34742517	.	A	T	.	.	MAF_USDA=1.639
NC_035082.1	34742518	.	A	T	.	.	MAF_USDA=1.639
NC_035082.1	34742553	.	T	A	.	.	MAF_USDA=1.639
NC_035082.1	34742619	.	C	A	.	.	MAF_USDA=3.529
NC_035082.1	34742713	.	C	A	.	.	MAF_USDA=1.176
NC_035082.1	34742732	.	A	C	.	.	MAF_INRAE=15.833;MAF_USDA=13.529
NC_035082.1	34742848	.	T	C	.	.	MAF_INRAE=16.667;MAF_USDA=4.706
NC_035082.1	34742855	.	T	C	.	.	MAF_USDA=1.639
NC_035082.1	34742863	.	G	T	.	.	MAF_INRAE=13.924
NC_035082.1	34742886	.	T	G	.	.	MAF_INRAE=16.667;MAF_USDA=8.333
NC_035082.1	34742900	.	G	T	.	.	MAF_USDA=2.083
NC_035082.1	34742917	.	A	T	.	.	MAF_USDA=1.765
NC_035082.1	34743116	.	G	A	.	.	MAF_USDA=1.765
NC_035082.1	34743239	.	G	A	.	.	MAF_INRAE=16.667;MAF_USDA=5.294
NC_035082.1	34743276	.	C	T	.	.	MAF_INRAE=2.5;MAF_USDA=1.639
NC_035082.1	34743283	.	A	C	.	.	MAF_USDA=2.459
NC_035082.1	34743327	.	A	T	.	.	MAF_USDA=1.639
NC_035082.1	34743347	.	T	G	.	.	MAF_USDA=2.941
NC_035082.1	34743379	.	A	T	.	.	MAF_USDA=12.295
NC_035082.1	34743388	.	G	A	.	.	MAF_USDA=12.295
NC_035082.1	34743420	.	G	T	.	.	MAF_INRAE=26.582;MAF_USDA=7.059
NC_035082.1	34743465	.	G	C	.	.	MAF_USDA=4.118
NC_035082.1	34743476	.	T	C	.	.	MAF_USDA=2.459
NC_035082.1	34743499	.	A	G	.	.	MAF_USDA=2.459
NC_035082.1	34743618	.	T	C	.	.	MAF_USDA=3.279
NC_035082.1	34743663	.	C	T	.	.	MAF_USDA=3.529
NC_035082.1	34743681	.	C	T	.	.	MAF_USDA=3.279
NC_035082.1	34743684	.	T	A	.	.	MAF_USDA=3.279
NC_035082.1	34743724	.	A	C	.	.	MAF_INRAE=35.0
NC_035082.1	34743810	.	T	G	.	.	MAF_INRAE=16.667;MAF_USDA=4.118
NC_035082.1	34743916	.	C	A	.	.	MAF_USDA=3.333
NC_035082.1	34743942	.	C	T	.	.	MAF_INRAE=13.291;MAF_USDA=6.548
NC_035082.1	34744218	.	G	C	.	.	MAF_USDA=1.639
NC_035082.1	34744221	.	C	A	.	.	MAF_INRAE=2.5;MAF_USDA=2.459
NC_035082.1	34744243	.	C	T	.	.	MAF_USDA=3.279
NC_035082.1	34744296	.	C	G	.	.	MAF_INRAE=4.167;MAF_USDA=14.706
NC_035082.1	34744297	.	A	G	.	.	MAF_USDA=8.824
NC_035082.1	34744301	.	C	T	.	.	MAF_USDA=2.459
NC_035082.1	34744392	.	T	G	.	.	MAF_USDA=3.279
NC_035082.1	34744484	.	T	C	.	.	MAF_INRAE=34.177;MAF_USDA=16.471
NC_035082.1	34744543	.	T	C	.	.	MAF_USDA=2.083
NC_035082.1	34744622	.	A	C	.	.	MAF_USDA=3.279
NC_035082.1	34744782	.	C	T	.	.	MAF_USDA=3.279
NC_035082.1	34744870	.	A	G	.	.	MAF_USDA=1.639
NC_035082.1	34744873	.	C	A	.	.	MAF_USDA=1.639
NC_035082.1	34744883	.	C	A	.	.	MAF_USDA=1.639
NC_035082.1	34744896	.	T	C	.	.	MAF_USDA=14.583
NC_035082.1	34745030	.	C	A	.	.	MAF_USDA=3.279
NC_035082.1	34745043	.	T	A	.	.	MAF_USDA=1.639
NC_035082.1	34745266	.	A	G	.	.	MAF_USDA=2.459
NC_035082.1	34745330	.	C	G	.	.	MAF_USDA=3.279
NC_035082.1	34745410	.	C	G	.	.	MAF_USDA=2.083
NC_035082.1	34745616	.	G	A	.	.	MAF_USDA=2.459
NC_035082.1	34745645	.	C	A	.	.	MAF_INRAE=5.696;MAF_USDA=8.235
NC_035082.1	34745664	.	C	A	.	.	MAF_USDA=4.098
NC_035082.1	34745727	.	G	T	.	.	MAF_USDA=11.176
NC_035082.1	34745760	.	G	A	.	.	MAF_INRAE=17.5;MAF_USDA=5.882
NC_035082.1	34745762	.	G	A	.	.	MAF_USDA=2.083
NC_035082.1	34745789	.	G	A	.	.	MAF_INRAE=10.526;MAF_USDA=2.353
NC_035082.1	34745990	.	A	T	.	.	MAF_INRAE=16.667;MAF_USDA=4.167
NC_035082.1	34745997	.	T	G	.	.	MAF_USDA=3.279
NC_035082.1	34746015	.	G	A	.	.	MAF_USDA=9.016
NC_035082.1	34746144	.	T	G	.	.	MAF_USDA=3.279
NC_035082.1	34746203	.	C	T	.	.	MAF_USDA=1.639
NC_035082.1	34746283	.	G	T	.	.	MAF_USDA=2.083
NC_035082.1	34746311	.	T	C	.	.	MAF_USDA=10.0
NC_035082.1	34746368	.	T	C	.	.	MAF_INRAE=16.667
NC_035082.1	34746379	.	A	C	.	.	MAF_INRAE=4.167
NC_035082.1	34746393	.	T	G	.	.	MAF_INRAE=4.167;MAF_USDA=15.294
NC_035082.1	34746408	.	G	T	.	.	MAF_USDA=2.459
NC_035082.1	34746413	.	G	A	.	.	MAF_USDA=3.279
NC_035082.1	34746454	.	G	A	.	.	MAF_USDA=4.118
NC_035082.1	34746509	.	C	A	.	.	MAF_USDA=3.279
NC_035082.1	34746547	.	C	A	.	.	MAF_INRAE=9.494;MAF_USDA=8.824
NC_035082.1	34746609	.	G	T	.	.	MAF_USDA=6.471
NC_035082.1	34746610	.	G	T	.	.	MAF_USDA=6.471
NC_035082.1	34746617	.	G	A	.	.	MAF_USDA=1.639
NC_035082.1	34746627	.	G	A	.	.	MAF_USDA=14.583
NC_035082.1	34746638	.	G	A	.	.	MAF_USDA=4.706
NC_035082.1	34746750	.	G	A	.	.	MAF_USDA=1.639
NC_035082.1	34746780	.	G	A	.	.	MAF_USDA=1.639
NC_035082.1	34746781	.	G	A	.	.	MAF_USDA=2.083
NC_035082.1	34746793	.	A	T	.	.	MAF_INRAE=16.667;MAF_USDA=5.882
NC_035082.1	34746859	.	G	A	.	.	MAF_USDA=4.098
NC_035082.1	34746916	.	C	A	.	.	MAF_INRAE=5.0;MAF_USDA=4.167
NC_035082.1	34746938	.	C	T	.	.	MAF_USDA=7.059
NC_035082.1	34746996	.	C	T	.	.	MAF_INRAE=16.667;MAF_USDA=1.765
NC_035082.1	34747198	.	C	T	.	.	MAF_USDA=3.333
NC_035082.1	34747283	.	G	T	.	.	MAF_INRAE=2.5;MAF_USDA=1.639
NC_035082.1	34747363	.	A	C	.	.	MAF_INRAE=4.167;MAF_USDA=2.941
NC_035082.1	34747552	.	C	G	.	.	MAF_INRAE=20.833;MAF_USDA=26.471
NC_035082.1	34747653	.	C	A	.	.	MAF_INRAE=14.167;MAF_USDA=6.471
NC_035082.1	34747660	.	G	A	.	.	MAF_USDA=2.459
NC_035082.1	34747722	.	A	G	.	.	MAF_USDA=7.059
NC_035082.1	34747799	.	G	T	.	.	MAF_USDA=5.294
NC_035082.1	34747848	.	AGGGGGGA	AGGGGGGG	.	.	MAF_USDA=8.333
NC_035082.1	34747855	.	A	G	.	.	MAF_INRAE=13.291
NC_035082.1	34748024	.	A	T	.	.	MAF_INRAE=4.167;MAF_USDA=8.333
NC_035082.1	34748025	.	A	T	.	.	MAF_INRAE=4.167;MAF_USDA=8.333
NC_035082.1	34748026	.	C	T	.	.	MAF_USDA=1.667
NC_035082.1	34748028	.	A	T	.	.	MAF_INRAE=4.167
NC_035082.1	34748032	.	T	G	.	.	MAF_INRAE=4.167;MAF_USDA=16.071
NC_035082.1	34748033	.	A	T	.	.	MAF_INRAE=4.167;MAF_USDA=8.333
NC_035082.1	34748036	.	A	T	.	.	MAF_INRAE=4.167
NC_035082.1	34748037	.	A	T	.	.	MAF_INRAE=4.167;MAF_USDA=8.333
NC_035082.1	34748092	.	C	G	.	.	MAF_USDA=1.639
NC_035082.1	34748191	.	G	A	.	.	MAF_USDA=1.639
NC_035082.1	34748223	.	C	A	.	.	MAF_USDA=1.639
NC_035082.1	34748236	.	T	G	.	.	MAF_USDA=5.738
NC_035082.1	34748272	.	G	A	.	.	MAF_USDA=2.083
NC_035082.1	34748273	.	T	A	.	.	MAF_USDA=4.167
NC_035082.1	34748276	.	C	T	.	.	MAF_USDA=4.167
NC_035082.1	34748320	.	G	A	.	.	MAF_USDA=6.557
NC_035082.1	34748331	.	G	T	.	.	MAF_INRAE=2.5
NC_035082.1	34748338	.	C	T,A	.	.	MAF_INRAE=2.5;MAF_USDA=2.083
NC_035082.1	34748418	.	A	C	.	.	MAF_INRAE=16.667;MAF_USDA=4.118
NC_035082.1	34748424	.	C	T	.	.	MAF_INRAE=13.291;MAF_USDA=4.706
NC_035082.1	34748477	.	G	T	.	.	MAF_INRAE=4.167
NC_035082.1	34748663	.	A	G	.	.	MAF_USDA=3.279
NC_035082.1	34748789	.	C	A	.	.	MAF_INRAE=16.667
NC_035082.1	34749117	.	G	A	.	.	MAF_USDA=1.765
NC_035082.1	34749233	.	G	C	.	.	MAF_USDA=2.459
NC_035082.1	34749250	.	G	A	.	.	MAF_USDA=4.098
NC_035082.1	34749386	.	T	G	.	.	MAF_USDA=1.765
NC_035082.1	34749387	.	C	A	.	.	MAF_INRAE=5.263
NC_035082.1	34749389	.	T	C	.	.	MAF_USDA=6.471
NC_035082.1	34749453	.	C	G	.	.	MAF_USDA=7.059
NC_035082.1	34749465	.	G	A	.	.	MAF_USDA=1.639
NC_035082.1	34749548	.	C	A	.	.	MAF_USDA=1.639
NC_035082.1	34749595	.	C	A	.	.	MAF_USDA=1.639
NC_035082.1	34749607	.	C	T	.	.	MAF_USDA=4.098
NC_035082.1	34749777	.	T	C	.	.	MAF_USDA=1.639
NC_035082.1	34749988	.	G	A	.	.	MAF_USDA=3.279
NC_035082.1	34750007	.	G	A	.	.	MAF_USDA=6.557
NC_035082.1	34750345	.	C	G	.	.	MAF_USDA=6.557
NC_035082.1	34750448	.	T	C	.	.	MAF_USDA=1.639
NC_035082.1	34750521	.	T	G	.	.	MAF_USDA=2.083
NC_035082.1	34750567	.	G	T	.	.	MAF_USDA=3.279
NC_035082.1	34750822	.	C	A	.	.	MAF_USDA=8.235
NC_035082.1	34751096	.	C	T	.	.	MAF_USDA=1.176
NC_035082.1	34751235	.	T	C	.	.	MAF_USDA=1.639
NC_035082.1	34751252	.	C	A	.	.	MAF_USDA=2.083
NC_035082.1	34751336	.	G	A	.	.	MAF_USDA=1.639
NC_035082.1	34751456	.	T	C	.	.	MAF_USDA=3.279
NC_035082.1	34751590	.	G	T	.	.	MAF_INRAE=16.667;MAF_USDA=3.529
NC_035082.1	34751610	.	T	C	.	.	MAF_INRAE=2.5;MAF_USDA=1.639
NC_035082.1	34751620	.	A	G	.	.	MAF_USDA=4.167
NC_035082.1	34751634	.	A	G	.	.	MAF_INRAE=4.167;MAF_USDA=15.294
NC_035082.1	34751635	.	T	A	.	.	MAF_INRAE=4.167;MAF_USDA=15.294
NC_035082.1	34751761	.	C	T	.	.	MAF_USDA=1.639
NC_035082.1	34751762	.	C	G	.	.	MAF_USDA=1.639
NC_035082.1	34751910	.	G	A	.	.	MAF_INRAE=4.167;MAF_USDA=14.706
NC_035082.1	34751970	.	C	A	.	.	MAF_INRAE=14.557;MAF_USDA=14.583
NC_035082.1	34752044	.	G	T	.	.	MAF_USDA=2.083
NC_035082.1	34752061	.	A	G	.	.	MAF_INRAE=5.0;MAF_USDA=14.706
NC_035082.1	34752062	.	A	G	.	.	MAF_INRAE=5.0;MAF_USDA=14.706
NC_035082.1	34752122	.	C	T	.	.	MAF_USDA=1.639
NC_035082.1	34752349	.	C	T	.	.	MAF_USDA=1.639
NC_035082.1	34752365	.	T	G	.	.	MAF_USDA=6.557
NC_035082.1	34752390	.	C	T	.	.	MAF_USDA=2.083
NC_035082.1	34752423	.	C	T	.	.	MAF_USDA=2.353
NC_035082.1	34752424	.	C	A	.	.	MAF_USDA=2.353
NC_035082.1	34752886	.	C	A	.	.	MAF_USDA=1.639
NC_035082.1	34752934	.	T	C	.	.	MAF_USDA=1.639
NC_035082.1	34753028	.	G	A	.	.	MAF_INRAE=13.924
NC_035082.1	34753032	.	G	A	.	.	MAF_USDA=2.353
NC_035082.1	34753197	.	G	C	.	.	MAF_USDA=4.706
NC_035082.1	34753216	.	G	A	.	.	MAF_USDA=21.176
NC_035082.1	34753230	.	G	A	.	.	MAF_USDA=22.917
NC_035082.1	34753233	.	A	T	.	.	MAF_INRAE=40.0;MAF_USDA=27.083
NC_035082.1	34753234	.	C	T	.	.	MAF_INRAE=40.0;MAF_USDA=27.083
NC_035082.1	34753490	.	G	A	.	.	MAF_USDA=4.098
NC_035082.1	34753530	.	A	T	.	.	MAF_USDA=1.639
NC_035082.1	34753582	.	T	C	.	.	MAF_INRAE=14.167;MAF_USDA=5.294
NC_035082.1	34753603	.	A	C	.	.	MAF_USDA=4.918
NC_035082.1	34754112	.	C	T	.	.	MAF_USDA=11.667
NC_035082.1	34754113	.	G	C	.	.	MAF_INRAE=13.291;MAF_USDA=4.762
NC_035082.1	34754174	.	T	C	.	.	MAF_INRAE=6.667;MAF_USDA=15.882
NC_035082.1	34754380	.	T	A	.	.	MAF_INRAE=20.253;MAF_USDA=34.706
NC_035082.1	34754577	.	A	G	.	.	MAF_USDA=5.738
NC_035082.1	34754648	.	A	C	.	.	MAF_USDA=7.377
NC_035082.1	34754739	.	G	T	.	.	MAF_INRAE=14.557;MAF_USDA=7.059
NC_035082.1	34754799	.	G	A	.	.	MAF_USDA=2.459
NC_035082.1	34755221	.	C	A	.	.	MAF_INRAE=2.5;MAF_USDA=1.639
NC_035082.1	34755323	.	G	A	.	.	MAF_USDA=6.557
NC_035082.1	34755411	.	T	A	.	.	MAF_USDA=1.765
NC_035082.1	34755484	.	C	T	.	.	MAF_USDA=6.557
NC_035082.1	34755517	.	G	C	.	.	MAF_INRAE=4.167;MAF_USDA=2.353
NC_035082.1	34755600	.	A	G	.	.	MAF_INRAE=14.557
NC_035082.1	34755634	.	T	A	.	.	MAF_USDA=1.639
NC_035082.1	34755639	.	T	A	.	.	MAF_INRAE=9.494;MAF_USDA=8.824
NC_035082.1	34755695	.	C	A	.	.	MAF_USDA=2.083
NC_035082.1	34755730	.	A	G	.	.	MAF_USDA=1.639
NC_035082.1	34755757	.	A	G	.	.	MAF_USDA=1.639
NC_035082.1	34755847	.	T	C	.	.	MAF_USDA=1.639
NC_035082.1	34755881	.	C	A	.	.	MAF_USDA=2.459
NC_035082.1	34755896	.	G	A	.	.	MAF_USDA=1.639
NC_035082.1	34756185	.	G	A	.	.	MAF_USDA=1.639
NC_035082.1	34756187	.	C	A	.	.	MAF_INRAE=13.291;MAF_USDA=4.118
NC_035082.1	34756222	.	G	A	.	.	MAF_INRAE=14.167;MAF_USDA=5.294
NC_035082.1	34756237	.	C	A	.	.	MAF_INRAE=14.167;MAF_USDA=18.235
NC_035082.1	34756299	.	C	T	.	.	MAF_USDA=12.941
NC_035082.1	34756300	.	G	A	.	.	MAF_INRAE=4.167;MAF_USDA=2.941
NC_035082.1	34756306	.	C	T	.	.	MAF_USDA=2.083
NC_035082.1	34756318	.	C	T	.	.	MAF_USDA=2.083
NC_035082.1	34756336	.	G	A	.	.	MAF_INRAE=16.667
NC_035082.1	34756394	.	C	T	.	.	MAF_INRAE=2.5
NC_035082.1	34756496	.	A	T	.	.	MAF_USDA=6.557
NC_035082.1	34756750	.	G	T	.	.	MAF_INRAE=9.494;MAF_USDA=8.235
NC_035082.1	34756822	.	A	G	.	.	MAF_USDA=1.765
NC_035082.1	34756861	.	G	C	.	.	MAF_USDA=4.118
NC_035082.1	34756869	.	G	A	.	.	MAF_USDA=2.083
NC_035082.1	34756893	.	T	G	.	.	MAF_INRAE=20.833;MAF_USDA=16.471
NC_035082.1	34756926	.	A	G	.	.	MAF_USDA=6.557
NC_035082.1	34756985	.	G	A	.	.	MAF_INRAE=14.167;MAF_USDA=27.647
NC_035082.1	34757019	.	T	G	.	.	MAF_INRAE=9.494;MAF_USDA=8.235
NC_035082.1	34757282	.	T	C	.	.	MAF_USDA=5.833
NC_035082.1	34757506	.	C	G	.	.	MAF_USDA=2.083
NC_035082.1	34757508	.	C	A	.	.	MAF_USDA=2.083
NC_035082.1	34757548	.	G	A	.	.	MAF_INRAE=2.5;MAF_USDA=1.639
NC_035082.1	34757612	.	T	G	.	.	MAF_USDA=1.639
NC_035082.1	34757624	.	A	G	.	.	MAF_USDA=14.583
NC_035082.1	34757896	.	A	C	.	.	MAF_USDA=7.377
NC_035082.1	34757925	.	C	T	.	.	MAF_USDA=2.083
NC_035082.1	34757938	.	C	A	.	.	MAF_INRAE=14.167;MAF_USDA=5.882
NC_035082.1	34758012	.	G	A	.	.	MAF_USDA=4.706
NC_035082.1	34758043	.	A	C	.	.	MAF_USDA=7.377
NC_035082.1	34758052	.	T	C	.	.	MAF_USDA=5.738
NC_035082.1	34758221	.	A	T	.	.	MAF_USDA=10.588
NC_035082.1	34758371	.	A	G	.	.	MAF_USDA=2.083
NC_035082.1	34758531	.	T	C	.	.	MAF_INRAE=20.253;MAF_USDA=45.294
NC_035082.1	34758538	.	A	G	.	.	MAF_USDA=8.235
NC_035082.1	34758558	.	G	A	.	.	MAF_USDA=1.639
NC_035082.1	34758571	.	T	G	.	.	MAF_USDA=4.098
NC_035082.1	34758737	.	C	T	.	.	MAF_INRAE=13.291;MAF_USDA=12.941
NC_035082.1	34758738	.	G	A	.	.	MAF_USDA=4.098
NC_035082.1	34758902	.	C	A	.	.	MAF_INRAE=14.167;MAF_USDA=5.738
NC_035082.1	34758976	.	A	G	.	.	MAF_USDA=2.459
NC_035082.1	34758999	.	T	G	.	.	MAF_USDA=2.459
NC_035082.1	34759075	.	C	T	.	.	MAF_USDA=10.656
NC_035082.1	34759097	.	A	C	.	.	MAF_INRAE=14.167;MAF_USDA=34.706
NC_035082.1	34759323	.	C	A	.	.	MAF_INRAE=9.494;MAF_USDA=8.235
NC_035082.1	34759332	.	G	A	.	.	MAF_USDA=11.475
NC_035082.1	34759409	.	A	G	.	.	MAF_INRAE=14.167;MAF_USDA=35.294
NC_035082.1	34759469	.	C	T	.	.	MAF_INRAE=13.291;MAF_USDA=4.706
NC_035082.1	34759498	.	G	A	.	.	MAF_USDA=2.459
NC_035082.1	34759520	.	G	C	.	.	MAF_USDA=3.279
NC_035082.1	34759528	.	C	T	.	.	MAF_USDA=3.279
NC_035082.1	34759588	.	T	C	.	.	MAF_USDA=15.574
NC_035082.1	34759596	.	C	A	.	.	MAF_USDA=13.934
NC_035082.1	34759599	.	G	A	.	.	MAF_USDA=13.934
NC_035082.1	34759602	.	A	T	.	.	MAF_USDA=14.754
NC_035082.1	34759604	.	A	C	.	.	MAF_USDA=10.656
NC_035082.1	34759626	.	A	T	.	.	MAF_USDA=14.754
NC_035082.1	34759673	.	G	T	.	.	MAF_INRAE=20.253;MAF_USDA=44.706
NC_035082.1	34759698	.	G	A	.	.	MAF_USDA=2.459
NC_035082.1	34759746	.	C	G	.	.	MAF_USDA=11.475
NC_035082.1	34759776	.	A	T	.	.	MAF_USDA=12.353
NC_035082.1	34759786	.	C	G	.	.	MAF_INRAE=2.5;MAF_USDA=1.639
NC_035082.1	34759805	.	G	A	.	.	MAF_INRAE=4.167;MAF_USDA=2.353
NC_035082.1	34759814	.	A	G	.	.	MAF_USDA=1.639
NC_035082.1	34759864	.	T	C	.	.	MAF_INRAE=23.333;MAF_USDA=15.294
NC_035082.1	34759954	.	C	A	.	.	MAF_INRAE=13.291;MAF_USDA=4.706
NC_035082.1	34759991	.	G	T	.	.	MAF_USDA=2.459
NC_035082.1	34760011	.	C	G	.	.	MAF_INRAE=9.494;MAF_USDA=8.824
NC_035082.1	34760042	.	A	G	.	.	MAF_USDA=1.639
NC_035082.1	34760241	.	A	G	.	.	MAF_USDA=1.639
NC_035082.1	34760314	.	T	A	.	.	MAF_INRAE=20.253;MAF_USDA=46.429
NC_035082.1	34760426	.	A	G	.	.	MAF_USDA=2.083
NC_035082.1	34760460	.	G	A	.	.	MAF_INRAE=9.494;MAF_USDA=8.333
NC_035082.1	34760494	.	T	C	.	.	MAF_USDA=3.333
NC_035082.1	34760539	.	A	C	.	.	MAF_USDA=1.639
NC_035082.1	34760568	.	C	T	.	.	MAF_USDA=16.667
NC_035082.1	34760571	.	A	G	.	.	MAF_USDA=3.279
NC_035082.1	34760580	.	A	G	.	.	MAF_USDA=10.0
NC_035082.1	34760656	.	C	A	.	.	MAF_USDA=2.083
NC_035082.1	34760840	.	G	C	.	.	MAF_USDA=1.639
NC_035082.1	34761042	.	A	G	.	.	MAF_USDA=8.235
NC_035082.1	34761151	.	G	T	.	.	MAF_USDA=16.667
NC_035082.1	34761309	.	A	C	.	.	MAF_USDA=3.279
NC_035082.1	34761452	.	G	A	.	.	MAF_USDA=2.083
NC_035082.1	34761502	.	C	T	.	.	MAF_INRAE=14.167;MAF_USDA=34.118
NC_035082.1	34761534	.	C	G	.	.	MAF_USDA=10.0
NC_035082.1	34761575	.	C	A	.	.	MAF_USDA=3.279
NC_035082.1	34761665	.	T	G	.	.	MAF_USDA=1.639
NC_035082.1	34761738	.	G	A	.	.	MAF_USDA=4.098
NC_035082.1	34761757	.	G	T	.	.	MAF_USDA=1.695
NC_035082.1	34761761	.	T	G	.	.	MAF_INRAE=16.667
NC_035082.1	34761770	.	A	T	.	.	MAF_USDA=1.667
NC_035082.1	34761921	.	C	T	.	.	MAF_USDA=1.639
NC_035082.1	34762078	.	T	G	.	.	MAF_INRAE=23.333;MAF_USDA=15.294
NC_035082.1	34762108	.	G	T	.	.	MAF_USDA=11.475
NC_035082.1	34762111	.	A	G	.	.	MAF_USDA=2.459
NC_035082.1	34762241	.	G	C	.	.	MAF_INRAE=14.167;MAF_USDA=5.882
NC_035082.1	34762250	.	C	T	.	.	MAF_USDA=4.118
NC_035082.1	34762330	.	G	A	.	.	MAF_INRAE=9.494;MAF_USDA=7.647
NC_035082.1	34762340	.	C	T	.	.	MAF_INRAE=48.101;MAF_USDA=24.706
NC_035082.1	34762368	.	T	A	.	.	MAF_INRAE=14.167;MAF_USDA=37.647
NC_035082.1	34762494	.	T	G	.	.	MAF_INRAE=20.833;MAF_USDA=14.706
NC_035082.1	34762501	.	T	A	.	.	MAF_USDA=3.279
NC_035082.1	34762593	.	G	A	.	.	MAF_INRAE=13.333;MAF_USDA=37.647
NC_035082.1	34762627	.	C	T	.	.	MAF_USDA=2.459
NC_035082.1	34762671	.	G	T	.	.	MAF_INRAE=14.167;MAF_USDA=17.647
NC_035082.1	34762799	.	A	C	.	.	MAF_USDA=3.279
NC_035082.1	34762835	.	G	C	.	.	MAF_INRAE=48.734;MAF_USDA=33.529
NC_035082.1	34762868	.	C	A	.	.	MAF_USDA=12.941
NC_035082.1	34762928	.	T	C	.	.	MAF_USDA=1.765
NC_035082.1	34762951	.	G	A	.	.	MAF_INRAE=20.253;MAF_USDA=15.294
NC_035082.1	34763021	.	A	T	.	.	MAF_USDA=2.459
NC_035082.1	34763025	.	C	T	.	.	MAF_INRAE=34.177;MAF_USDA=15.882
NC_035082.1	34763039	.	G	T	.	.	MAF_USDA=2.459
NC_035082.1	34763092	.	C	T	.	.	MAF_USDA=10.656
NC_035082.1	34763119	.	G	T	.	.	MAF_INRAE=14.167;MAF_USDA=35.294
NC_035082.1	34763154	.	G	T	.	.	MAF_INRAE=20.253;MAF_USDA=45.882
NC_035082.1	34763249	.	C	A	.	.	MAF_INRAE=11.667;MAF_USDA=17.647
NC_035082.1	34763796	.	A	T	.	.	MAF_USDA=1.639
NC_035082.1	34763797	.	G	T	.	.	MAF_USDA=1.639
NC_035082.1	34763882	.	G	T	.	.	MAF_USDA=2.459
NC_035082.1	34763987	.	A	C	.	.	MAF_USDA=3.279
NC_035082.1	34764006	.	G	T	.	.	MAF_USDA=3.279
NC_035082.1	34764112	.	T	C	.	.	MAF_USDA=2.353
NC_035082.1	34764139	.	G	A	.	.	MAF_INRAE=20.253;MAF_USDA=45.882
NC_035082.1	34764177	.	A	G	.	.	MAF_USDA=2.083
NC_035082.1	34764200	.	A	T	.	.	MAF_USDA=1.765
NC_035082.1	34764201	.	G	A	.	.	MAF_INRAE=14.167;MAF_USDA=34.118
NC_035082.1	34764213	.	G	T	.	.	MAF_USDA=1.765
NC_035082.1	34764233	.	A	G	.	.	MAF_INRAE=14.167;MAF_USDA=5.294
NC_035082.1	34764300	.	G	T	.	.	MAF_USDA=1.639
NC_035082.1	34764471	.	T	A	.	.	MAF_USDA=1.639
NC_035082.1	34764554	.	G	A	.	.	MAF_INRAE=2.5;MAF_USDA=8.235
NC_035082.1	34764730	.	G	T	.	.	MAF_USDA=2.083
NC_035082.1	34764769	.	G	T	.	.	MAF_USDA=2.083
NC_035082.1	34764812	.	C	T	.	.	MAF_USDA=4.167
NC_035082.1	34764952	.	T	A	.	.	MAF_INRAE=1.667;MAF_USDA=10.417
NC_035082.1	34764968	.	T	A	.	.	MAF_INRAE=1.667;MAF_USDA=8.333
NC_035082.1	34765220	.	G	T	.	.	MAF_INRAE=4.43;MAF_USDA=5.882
NC_035082.1	34765271	.	G	T	.	.	MAF_INRAE=13.333;MAF_USDA=17.647
NC_035082.1	34765351	.	G	A	.	.	MAF_INRAE=3.333;MAF_USDA=5.738
NC_035082.1	34765609	.	C	T	.	.	MAF_INRAE=13.291;MAF_USDA=18.235
NC_035082.1	34765611	.	G	T	.	.	MAF_INRAE=9.167;MAF_USDA=17.647
NC_035082.1	34765729	.	G	T	.	.	MAF_INRAE=9.167;MAF_USDA=6.557
NC_035082.1	34765805	.	G	T	.	.	MAF_USDA=1.639
NC_035082.1	34765946	.	T	C	.	.	MAF_INRAE=14.557;MAF_USDA=4.706
NC_035082.1	34766066	.	G	A	.	.	MAF_USDA=1.639
NC_035082.1	34766116	.	A	C	.	.	MAF_USDA=2.083
NC_035082.1	34766145	.	A	G	.	.	MAF_INRAE=9.494;MAF_USDA=7.647
NC_035082.1	34766151	.	T	G	.	.	MAF_INRAE=5.0;MAF_USDA=2.083
NC_035082.1	34766152	.	C	A	.	.	MAF_INRAE=5.0;MAF_USDA=2.941
NC_035082.1	34766426	.	C	G	.	.	MAF_USDA=8.929
NC_035082.1	34766487	.	G	A	.	.	MAF_INRAE=8.333;MAF_USDA=5.833
NC_035082.1	34766488	.	C	T	.	.	MAF_INRAE=24.051;MAF_USDA=35.119
NC_035082.1	34766554	.	T	C	.	.	MAF_USDA=9.412
NC_035082.1	34766575	.	C	T	.	.	MAF_USDA=2.459
NC_035082.1	34766632	.	C	A	.	.	MAF_USDA=2.459
NC_035082.1	34766737	.	A	C	.	.	MAF_USDA=38.235
NC_035082.1	34766744	.	G	T	.	.	MAF_USDA=1.639
NC_035082.1	34766797	.	C	T	.	.	MAF_INRAE=8.333;MAF_USDA=5.738
NC_035082.1	34766812	.	A	T	.	.	MAF_INRAE=8.333;MAF_USDA=5.738
NC_035082.1	34766835	.	C	A	.	.	MAF_USDA=2.459
NC_035082.1	34766860	.	A	G	.	.	MAF_INRAE=15.19;MAF_USDA=14.583
NC_035082.1	34766981	.	G	A	.	.	MAF_USDA=2.459
NC_035082.1	34767048	.	A	G	.	.	MAF_USDA=1.639
NC_035082.1	34767130	.	C	T	.	.	MAF_USDA=18.235
NC_035082.1	34767309	.	T	C	.	.	MAF_USDA=1.639
NC_035082.1	34767391	.	A	T	.	.	MAF_INRAE=5.0;MAF_USDA=4.167
NC_035082.1	34767413	.	C	A	.	.	MAF_USDA=2.083
NC_035082.1	34767422	.	T	G	.	.	MAF_INRAE=9.167;MAF_USDA=27.059
NC_035082.1	34767469	.	A	T	.	.	MAF_INRAE=3.333;MAF_USDA=4.118
NC_035082.1	34767536	.	A	G	.	.	MAF_INRAE=7.5;MAF_USDA=39.412
NC_035082.1	34767629	.	C	A	.	.	MAF_USDA=5.738
NC_035082.1	34767668	.	G	A	.	.	MAF_INRAE=27.215;MAF_USDA=21.176
NC_035082.1	34767715	.	A	C	.	.	MAF_USDA=1.639
NC_035082.1	34767751	.	G	A	.	.	MAF_USDA=1.639
NC_035082.1	34767778	.	A	T	.	.	MAF_USDA=2.083
NC_035082.1	34767985	.	T	C	.	.	MAF_INRAE=8.333
NC_035082.1	34768001	.	T	C	.	.	MAF_USDA=1.667
NC_035082.1	34768016	.	T	A	.	.	MAF_USDA=13.333
NC_035082.1	34768051	.	G	C	.	.	MAF_USDA=1.695
NC_035082.1	34768055	.	T	G	.	.	MAF_INRAE=10.0;MAF_USDA=40.361
NC_035082.1	34768123	.	T	C	.	.	MAF_USDA=1.667
NC_035082.1	34768180	.	T	C	.	.	MAF_USDA=1.667
NC_035082.1	34768240	.	G	A	.	.	MAF_USDA=6.548
NC_035082.1	34768250	.	G	A	.	.	MAF_USDA=1.667
NC_035082.1	34768252	.	G	T	.	.	MAF_USDA=1.667
NC_035082.1	34768297	.	C	T	.	.	MAF_USDA=4.098
NC_035082.1	34768373	.	G	C	.	.	MAF_INRAE=16.667
NC_035082.1	34768404	.	G	C	.	.	MAF_INRAE=9.167;MAF_USDA=5.738
NC_035082.1	34768429	.	A	G	.	.	MAF_INRAE=4.167;MAF_USDA=3.529
NC_035082.1	34768446	.	C	G	.	.	MAF_INRAE=2.5
NC_035082.1	34768473	.	C	A	.	.	MAF_USDA=2.083
NC_035082.1	34768499	.	T	A	.	.	MAF_USDA=5.085
NC_035082.1	34768508	.	T	C	.	.	MAF_INRAE=15.823;MAF_USDA=14.286
NC_035082.1	34768522	.	C	T	.	.	MAF_USDA=1.667
NC_035082.1	34768580	.	T	A	.	.	MAF_INRAE=34.81;MAF_USDA=15.882
NC_035082.1	34768628	.	A	G	.	.	MAF_USDA=9.016
NC_035082.1	34768764	.	A	C	.	.	MAF_INRAE=4.167;MAF_USDA=2.459
NC_035082.1	34768835	.	C	T	.	.	MAF_USDA=4.918
NC_035082.1	34768871	.	G	C	.	.	MAF_USDA=4.918
NC_035082.1	34768913	.	A	T	.	.	MAF_USDA=18.75
NC_035082.1	34768932	.	A	G	.	.	MAF_INRAE=9.494;MAF_USDA=7.647
NC_035082.1	34768954	.	G	C	.	.	MAF_USDA=3.279
NC_035082.1	34768956	.	A	T	.	.	MAF_INRAE=9.494;MAF_USDA=1.639
NC_035082.1	34768967	.	T	C	.	.	MAF_INRAE=9.167;MAF_USDA=14.583
NC_035082.1	34769063	.	G	C	.	.	MAF_USDA=2.459
NC_035082.1	34769118	.	C	T	.	.	MAF_INRAE=9.167;MAF_USDA=24.118
NC_035082.1	34769131	.	T	A	.	.	MAF_USDA=2.083
NC_035082.1	34769156	.	T	G	.	.	MAF_INRAE=17.5
NC_035082.1	34769189	.	T	A	.	.	MAF_USDA=8.235
NC_035082.1	34769306	.	G	A	.	.	MAF_INRAE=13.291;MAF_USDA=4.118
NC_035082.1	34769340	.	A	G	.	.	MAF_USDA=2.5
NC_035082.1	34769378	.	G	C	.	.	MAF_USDA=12.5
NC_035082.1	34769400	.	A	C	.	.	MAF_USDA=2.459
NC_035082.1	34769427	.	T	G	.	.	MAF_USDA=2.459
NC_035082.1	34769446	.	G	A	.	.	MAF_INRAE=9.167;MAF_USDA=28.235
NC_035082.1	34769518	.	C	T	.	.	MAF_INRAE=34.177;MAF_USDA=16.471
NC_035082.1	34769656	.	T	A	.	.	MAF_INRAE=38.608;MAF_USDA=37.059
NC_035082.1	34769722	.	A	G	.	.	MAF_INRAE=30.38;MAF_USDA=18.824
NC_035082.1	34769910	.	G	T	.	.	MAF_INRAE=9.167;MAF_USDA=29.412
NC_035082.1	34769980	.	A	T	.	.	MAF_INRAE=20.833;MAF_USDA=18.235
NC_035082.1	34770037	.	G	A	.	.	MAF_USDA=1.639
NC_035082.1	34770220	.	C	T	.	.	MAF_USDA=12.295
NC_035082.1	34770247	.	G	A	.	.	MAF_USDA=2.459
NC_035082.1	34770303	.	C	T	.	.	MAF_INRAE=9.167;MAF_USDA=26.471
NC_035082.1	34770335	.	C	T	.	.	MAF_USDA=2.941
NC_035082.1	34770442	.	G	A	.	.	MAF_USDA=2.083
NC_035082.1	34770528	.	C	A	.	.	MAF_USDA=10.656
NC_035082.1	34770574	.	G	A	.	.	MAF_INRAE=4.167;MAF_USDA=1.765
NC_035082.1	34770596	.	A	T	.	.	MAF_INRAE=2.5;MAF_USDA=1.765
NC_035082.1	34770646	.	A	C	.	.	MAF_USDA=2.083
NC_035082.1	34770656	.	A	C	.	.	MAF_USDA=12.5
NC_035082.1	34770743	.	C	A	.	.	MAF_USDA=9.412
NC_035082.1	34770787	.	C	A	.	.	MAF_INRAE=4.167;MAF_USDA=3.529
NC_035082.1	34770797	.	G	T	.	.	MAF_USDA=9.836
NC_035082.1	34770824	.	C	A	.	.	MAF_USDA=7.059
NC_035082.1	34770936	.	C	A	.	.	MAF_USDA=12.295
NC_035082.1	34771040	.	A	T	.	.	MAF_USDA=2.083
NC_035082.1	34771157	.	G	A	.	.	MAF_USDA=1.639
NC_035082.1	34771163	.	G	A	.	.	MAF_USDA=4.098
NC_035082.1	34771172	.	T	C	.	.	MAF_USDA=1.639
NC_035082.1	34771173	.	C	T	.	.	MAF_USDA=1.639
NC_035082.1	34771216	.	T	C	.	.	MAF_INRAE=27.215;MAF_USDA=20.588
NC_035082.1	34771223	.	C	T	.	.	MAF_USDA=1.639
NC_035082.1	34771278	.	C	G	.	.	MAF_USDA=2.083
NC_035082.1	34771334	.	C	T	.	.	MAF_USDA=8.824
NC_035082.1	34771349	.	T	G	.	.	MAF_USDA=2.459
NC_035082.1	34771350	.	T	G	.	.	MAF_USDA=2.459
NC_035082.1	34771391	.	C	T	.	.	MAF_USDA=6.471
NC_035082.1	34771504	.	A	T	.	.	MAF_USDA=12.295
NC_035082.1	34771568	.	A	G	.	.	MAF_INRAE=9.167;MAF_USDA=39.412
NC_035082.1	34771589	.	G	A	.	.	MAF_INRAE=9.167;MAF_USDA=25.294
NC_035082.1	34771595	.	G	C	.	.	MAF_USDA=11.475
NC_035082.1	34771621	.	G	A	.	.	MAF_USDA=2.459
NC_035082.1	34771694	.	G	T	.	.	MAF_INRAE=32.911;MAF_USDA=17.059
NC_035082.1	34771723	.	C	A	.	.	MAF_USDA=2.459
NC_035082.1	34771731	.	A	G	.	.	MAF_INRAE=4.167;MAF_USDA=2.459
NC_035082.1	34771751	.	T	C	.	.	MAF_INRAE=32.278;MAF_USDA=16.471
NC_035082.1	34771754	.	C	A	.	.	MAF_USDA=4.918
NC_035082.1	34771756	.	T	C	.	.	MAF_INRAE=8.333;MAF_USDA=26.471
NC_035082.1	34771759	.	C	T	.	.	MAF_INRAE=17.5
NC_035082.1	34771795	.	C	T	.	.	MAF_USDA=2.459
NC_035082.1	34771843	.	G	T	.	.	MAF_USDA=4.098
NC_035082.1	34771924	.	T	C	.	.	MAF_USDA=4.918
NC_035082.1	34771972	.	C	G	.	.	MAF_USDA=2.459
NC_035082.1	34772073	.	C	T	.	.	MAF_USDA=2.083
NC_035082.1	34772193	.	G	A	.	.	MAF_USDA=2.083
NC_035082.1	34772288	.	G	T	.	.	MAF_USDA=3.012
NC_035082.1	34772581	.	G	A	.	.	MAF_USDA=10.656
NC_035082.1	34772652	.	T	C	.	.	MAF_USDA=2.459
NC_035082.1	34772939	.	A	T	.	.	MAF_USDA=10.656
NC_035082.1	34772940	.	A	T	.	.	MAF_USDA=10.656
NC_035082.1	34772941	.	A	T	.	.	MAF_USDA=10.656
NC_035082.1	34772968	.	T	C	.	.	MAF_USDA=2.083
NC_035082.1	34773030	.	A	C	.	.	MAF_USDA=2.083
NC_035082.1	34773045	.	C	T	.	.	MAF_USDA=2.459
NC_035082.1	34773187	.	A	C	.	.	MAF_USDA=22.941
NC_035082.1	34773217	.	G	C	.	.	MAF_USDA=2.083
NC_035082.1	34773293	.	T	C	.	.	MAF_USDA=2.5
NC_035082.1	34773339	.	G	T	.	.	MAF_USDA=2.459
NC_035082.1	34773378	.	T	G	.	.	MAF_INRAE=16.667
NC_035082.1	34773776	.	C	T	.	.	MAF_INRAE=33.544;MAF_USDA=18.235
NC_035082.1	34773864	.	G	A	.	.	MAF_INRAE=36.842;MAF_USDA=17.059
NC_035082.1	34773891	.	T	A	.	.	MAF_INRAE=16.667;MAF_USDA=14.583
NC_035082.1	34773978	.	G	A	.	.	MAF_INRAE=4.167;MAF_USDA=3.529
NC_035082.1	34774074	.	A	T	.	.	MAF_INRAE=27.848;MAF_USDA=15.882
NC_035082.1	34774185	.	T	G	.	.	MAF_USDA=15.882
NC_035082.1	34774203	.	G	A	.	.	MAF_INRAE=34.177;MAF_USDA=16.471
NC_035082.1	34774267	.	T	A	.	.	MAF_INRAE=9.167
NC_035082.1	34774355	.	T	G	.	.	MAF_INRAE=31.646;MAF_USDA=24.118
NC_035082.1	34774383	.	T	G	.	.	MAF_INRAE=33.333;MAF_USDA=33.333
NC_035082.1	34774385	.	T	G	.	.	MAF_INRAE=33.333;MAF_USDA=33.333
NC_035082.1	34774391	.	C	T	.	.	MAF_USDA=5.172
NC_035082.1	34774395	.	C	A	.	.	MAF_USDA=6.471
NC_035082.1	34774486	.	C	T	.	.	MAF_USDA=1.639
NC_035082.1	34774500	.	G	A	.	.	MAF_USDA=1.639
NC_035082.1	34774579	.	G	C	.	.	MAF_USDA=7.377
NC_035082.1	34774592	.	G	T	.	.	MAF_USDA=2.459
NC_035082.1	34774673	.	C	T	.	.	MAF_INRAE=9.167;MAF_USDA=4.237
NC_035082.1	34774732	.	G	A	.	.	MAF_USDA=1.639
NC_035082.1	34774733	.	C	A	.	.	MAF_USDA=1.639
NC_035082.1	34774802	.	T	C	.	.	MAF_USDA=1.639
NC_035082.1	34774857	.	G	A	.	.	MAF_USDA=22.941
NC_035082.1	34774994	.	C	T	.	.	MAF_INRAE=9.494;MAF_USDA=9.412
NC_035082.1	34775184	.	C	A	.	.	MAF_USDA=1.786
NC_035082.1	34775256	.	T	C	.	.	MAF_INRAE=36.842;MAF_USDA=37.5
NC_035082.1	34775270	.	T	G	.	.	MAF_USDA=1.695
NC_035082.1	34775274	.	C	T	.	.	MAF_INRAE=5.263;MAF_USDA=16.867
NC_035082.1	34775323	.	G	A	.	.	MAF_USDA=3.333
NC_035082.1	34775331	.	G	T	.	.	MAF_USDA=2.5
NC_035082.1	34775359	.	G	A	.	.	MAF_INRAE=36.842;MAF_USDA=33.333
NC_035082.1	34775509	.	T	C	.	.	MAF_USDA=1.786
NC_035082.1	34775595	.	A	C	.	.	MAF_INRAE=9.167;MAF_USDA=5.738
NC_035082.1	34775752	.	G	A	.	.	MAF_INRAE=34.177;MAF_USDA=17.059
NC_035082.1	34775755	.	C	G	.	.	MAF_INRAE=33.333;MAF_USDA=17.059
NC_035082.1	34775867	.	G	A	.	.	MAF_USDA=10.0
NC_035082.1	34775934	.	C	T	.	.	MAF_USDA=2.083
NC_035082.1	34775939	.	G	A	.	.	MAF_USDA=3.333
NC_035082.1	34775954	.	T	C	.	.	MAF_USDA=1.667
NC_035082.1	34776021	.	G	A	.	.	MAF_USDA=14.583
NC_035082.1	34776030	.	T	A	.	.	MAF_USDA=2.5
NC_035082.1	34776098	.	T	C	.	.	MAF_INRAE=33.544;MAF_USDA=17.059
NC_035082.1	34776113	.	C	A	.	.	MAF_INRAE=17.5
NC_035082.1	34776304	.	G	A	.	.	MAF_USDA=2.459
NC_035082.1	34776325	.	T	G	.	.	MAF_USDA=1.176
NC_035082.1	34776372	.	C	T	.	.	MAF_INRAE=2.5;MAF_USDA=9.412
NC_035082.1	34776572	.	T	G	.	.	MAF_INRAE=4.167;MAF_USDA=2.941
NC_035082.1	34776661	.	G	A	.	.	MAF_USDA=2.459
NC_035082.1	34776680	.	G	A	.	.	MAF_INRAE=2.5
NC_035082.1	34776789	.	A	T	.	.	MAF_INRAE=31.646;MAF_USDA=24.118
NC_035082.1	34776797	.	T	G	.	.	MAF_USDA=1.765
NC_035082.1	34776807	.	A	T	.	.	MAF_USDA=1.639
NC_035082.1	34776880	.	G	A	.	.	MAF_USDA=2.083
NC_035082.1	34776921	.	A	G	.	.	MAF_INRAE=16.667;MAF_USDA=13.934
NC_035082.1	34776957	.	G	A	.	.	MAF_USDA=20.833
NC_035082.1	34777137	.	C	G	.	.	MAF_INRAE=17.5
NC_035082.1	34777144	.	C	G	.	.	MAF_INRAE=12.658;MAF_USDA=6.25
NC_035082.1	34777187	.	A	C	.	.	MAF_INRAE=22.5;MAF_USDA=44.118
NC_035082.1	34777231	.	T	C	.	.	MAF_USDA=2.5
NC_035082.1	34777266	.	G	T	.	.	MAF_INRAE=31.667;MAF_USDA=14.706
NC_035082.1	34777444	.	C	T	.	.	MAF_USDA=6.557
NC_035082.1	34777456	.	G	A	.	.	MAF_USDA=1.639
NC_035082.1	34777503	.	G	A	.	.	MAF_USDA=4.918
NC_035082.1	34777546	.	G	A	.	.	MAF_USDA=10.0
NC_035082.1	34777662	.	A	G	.	.	MAF_INRAE=2.632
NC_035082.1	34777714	.	C	G	.	.	MAF_USDA=9.836
NC_035082.1	34777716	.	A	C	.	.	MAF_USDA=14.706
NC_035082.1	34777811	.	C	A	.	.	MAF_USDA=10.656
NC_035082.1	34777816	.	T	C	.	.	MAF_INRAE=34.177;MAF_USDA=17.059
NC_035082.1	34777847	.	T	G	.	.	MAF_INRAE=9.494;MAF_USDA=8.824
NC_035082.1	34777848	.	C	T	.	.	MAF_USDA=9.836
NC_035082.1	34777873	.	C	T	.	.	MAF_USDA=4.098
NC_035082.1	34777985	.	C	T	.	.	MAF_USDA=2.083
NC_035082.1	34777996	.	C	T	.	.	MAF_INRAE=34.177;MAF_USDA=17.059
NC_035082.1	34778074	.	C	T	.	.	MAF_USDA=4.098
NC_035082.1	34778083	.	A	C	.	.	MAF_USDA=9.836
NC_035082.1	34778093	.	T	C	.	.	MAF_USDA=1.639
NC_035082.1	34778204	.	T	G	.	.	MAF_USDA=9.836
NC_035082.1	34778240	.	C	T	.	.	MAF_USDA=16.667
NC_035082.1	34778383	.	C	T	.	.	MAF_USDA=4.098
NC_035082.1	34778391	.	G	A	.	.	MAF_INRAE=15.789
NC_035082.1	34778444	.	A	G	.	.	MAF_INRAE=32.5;MAF_USDA=27.083
NC_035082.1	34778489	.	TGAAGAAGGCG	TGAAGAAGGCA	.	.	MAF_USDA=45.833
NC_035082.1	34778499	.	G	A	.	.	MAF_INRAE=34.177
NC_035082.1	34778711	.	C	A	.	.	MAF_USDA=2.083
NC_035082.1	34778795	.	C	T	.	.	MAF_USDA=14.583
NC_035082.1	34778829	.	C	A	.	.	MAF_INRAE=4.167;MAF_USDA=7.059
NC_035082.1	34778843	.	A	T	.	.	MAF_USDA=4.098
NC_035082.1	34778958	.	G	A	.	.	MAF_INRAE=9.494;MAF_USDA=9.412
NC_035082.1	34779022	.	G	A	.	.	MAF_INRAE=31.646;MAF_USDA=24.706
NC_035082.1	34779050	.	C	T	.	.	MAF_INRAE=3.333;MAF_USDA=9.412
NC_035082.1	34779052	.	G	A	.	.	MAF_INRAE=3.333;MAF_USDA=10.656
NC_035082.1	34779054	.	C	G	.	.	MAF_INRAE=3.333;MAF_USDA=12.5
NC_035082.1	34779066	.	T	C	.	.	MAF_USDA=16.667
NC_035082.1	34779068	.	G	C	.	.	MAF_USDA=11.765
NC_035082.1	34779075	.	A	G	.	.	MAF_INRAE=4.167
NC_035082.1	34779083	.	A	C	.	.	MAF_INRAE=35.0
NC_035082.1	34779109	.	G	T	.	.	MAF_INRAE=4.167;MAF_USDA=12.5
NC_035082.1	34779111	.	C	T	.	.	MAF_INRAE=4.167
NC_035082.1	34779120	.	G	T	.	.	MAF_INRAE=3.333
NC_035082.1	34779190	.	G	T	.	.	MAF_USDA=2.459
NC_035082.1	34779193	.	G	T	.	.	MAF_INRAE=9.167;MAF_USDA=5.738
NC_035082.1	34779312	.	A	G	.	.	MAF_INRAE=34.177;MAF_USDA=17.059
NC_035082.1	34779346	.	C	T	.	.	MAF_USDA=2.083
NC_035082.1	34779381	.	A	T	.	.	MAF_USDA=2.459
NC_035082.1	34779503	.	T	A	.	.	MAF_INRAE=33.544;MAF_USDA=48.235
NC_035082.1	34779584	.	A	G	.	.	MAF_USDA=1.639
NC_035082.1	34779607	.	T	C	.	.	MAF_INRAE=14.557
NC_035082.1	34779646	.	T	C	.	.	MAF_USDA=1.639
NC_035082.1	34779879	.	T	G	.	.	MAF_INRAE=9.167;MAF_USDA=5.738
NC_035082.1	34779923	.	A	G	.	.	MAF_INRAE=15.789
NC_035082.1	34779968	.	T	C	.	.	MAF_INRAE=26.582;MAF_USDA=16.471
NC_035082.1	34780096	.	C	T	.	.	MAF_INRAE=32.278;MAF_USDA=17.059
NC_035082.1	34780170	.	T	C	.	.	MAF_INRAE=33.544;MAF_USDA=17.059
NC_035082.1	34780236	.	C	T	.	.	MAF_INRAE=9.167;MAF_USDA=5.738
NC_035082.1	34780386	.	T	C	.	.	MAF_USDA=4.918
NC_035082.1	34780434	.	T	G	.	.	MAF_USDA=4.918
NC_035082.1	34780490	.	A	G	.	.	MAF_INRAE=33.544;MAF_USDA=44.706
NC_035082.1	34780533	.	G	T	.	.	MAF_USDA=2.459
NC_035082.1	34780606	.	A	C	.	.	MAF_USDA=4.706
NC_035082.1	34780646	.	C	G	.	.	MAF_USDA=2.459
NC_035082.1	34780766	.	T	G	.	.	MAF_USDA=1.639
NC_035082.1	34780811	.	T	G	.	.	MAF_USDA=1.639
NC_035082.1	34780820	.	T	A	.	.	MAF_INRAE=36.667
NC_035082.1	34780829	.	G	T	.	.	MAF_INRAE=37.5
NC_035082.1	34780848	.	C	A	.	.	MAF_INRAE=5.0
NC_035082.1	34780853	.	T	C	.	.	MAF_INRAE=39.167
NC_035082.1	34780857	.	A	G	.	.	MAF_INRAE=40.0
NC_035082.1	34780865	.	A	C	.	.	MAF_INRAE=40.0
NC_035082.1	34780869	.	C	A	.	.	MAF_INRAE=40.833
NC_035082.1	34780881	.	G	T	.	.	MAF_INRAE=40.0
NC_035082.1	34780915	.	A	G	.	.	MAF_USDA=47.917
NC_035082.1	34780925	.	G	T	.	.	MAF_USDA=45.833
NC_035082.1	34780933	.	T	C	.	.	MAF_USDA=47.917
NC_035082.1	34781021	.	G	A	.	.	MAF_INRAE=1.667
NC_035082.1	34781027	.	A	C	.	.	MAF_INRAE=3.333
NC_035082.1	34781033	.	A	G	.	.	MAF_INRAE=3.333
NC_035082.1	34781042	.	G	A	.	.	MAF_INRAE=4.167
NC_035082.1	34781047	.	A	C	.	.	MAF_INRAE=3.333
NC_035082.1	34781055	.	T	C	.	.	MAF_INRAE=3.333
NC_035082.1	34781062	.	A	T	.	.	MAF_INRAE=3.333
NC_035082.1	34781100	.	G	A	.	.	MAF_USDA=9.016
NC_035082.1	34781108	.	A	C	.	.	MAF_USDA=8.197
NC_035082.1	34781114	.	T	A	.	.	MAF_USDA=7.377
NC_035082.1	34781130	.	A	G	.	.	MAF_INRAE=9.494;MAF_USDA=8.824
NC_035082.1	34781205	.	T	A	.	.	MAF_USDA=8.197
NC_035082.1	34781213	.	G	C	.	.	MAF_USDA=6.557
NC_035082.1	34781221	.	G	A	.	.	MAF_USDA=6.557
NC_035082.1	34781224	.	A	G	.	.	MAF_USDA=6.557
NC_035082.1	34781228	.	A	C	.	.	MAF_USDA=6.557
NC_035082.1	34781235	.	C	T	.	.	MAF_USDA=5.738
NC_035082.1	34781358	.	A	T	.	.	MAF_INRAE=31.646;MAF_USDA=23.529
NC_035082.1	34781426	.	A	T	.	.	MAF_INRAE=4.167
NC_035082.1	34781427	.	T	G	.	.	MAF_INRAE=4.167
NC_035082.1	34781429	.	T	G	.	.	MAF_INRAE=4.167
NC_035082.1	34781434	.	T	G	.	.	MAF_INRAE=5.833
NC_035082.1	34781435	.	T	G	.	.	MAF_INRAE=5.833
NC_035082.1	34781472	.	C	T	.	.	MAF_INRAE=9.167
NC_035082.1	34781473	.	G	A	.	.	MAF_INRAE=24.167
NC_035082.1	34781476	.	A	G	.	.	MAF_INRAE=9.167
NC_035082.1	34781479	.	G	C	.	.	MAF_INRAE=9.167
NC_035082.1	34781484	.	C	G	.	.	MAF_INRAE=9.167
NC_035082.1	34781490	.	G	A	.	.	MAF_USDA=2.083
NC_035082.1	34781512	.	G	A	.	.	MAF_INRAE=1.667
NC_035082.1	34781525	.	G	T	.	.	MAF_INRAE=1.667
NC_035082.1	34781577	.	G	T	.	.	MAF_USDA=9.836
NC_035082.1	34781618	.	C	T	.	.	MAF_INRAE=31.646;MAF_USDA=24.118
NC_035082.1	34781640	.	T	A	.	.	MAF_USDA=2.083
NC_035082.1	34781653	.	A	T	.	.	MAF_INRAE=33.544;MAF_USDA=16.471
NC_035082.1	34781729	.	T	G	.	.	MAF_USDA=9.016
NC_035082.1	34781795	.	C	A	.	.	MAF_USDA=3.333
NC_035082.1	34781826	.	C	G	.	.	MAF_USDA=1.639
NC_035082.1	34781857	.	A	G	.	.	MAF_INRAE=9.167;MAF_USDA=5.738
NC_035082.1	34782019	.	C	T	.	.	MAF_USDA=2.459
NC_035082.1	34782031	.	G	T	.	.	MAF_INRAE=5.263;MAF_USDA=5.738
NC_035082.1	34782037	.	T	A	.	.	MAF_USDA=3.279
NC_035082.1	34782143	.	C	T	.	.	MAF_USDA=9.836
NC_035082.1	34782157	.	A	C	.	.	MAF_USDA=1.639
NC_035082.1	34782523	.	A	G	.	.	MAF_INRAE=9.167;MAF_USDA=5.0
NC_035082.1	34782689	.	C	T	.	.	MAF_USDA=2.459
NC_035082.1	34782717	.	C	T	.	.	MAF_USDA=2.459
NC_035082.1	34782905	.	A	T	.	.	MAF_INRAE=36.842;MAF_USDA=33.333
NC_035082.1	34782906	.	A	T	.	.	MAF_USDA=33.333
NC_035082.1	34782948	.	T	A	.	.	MAF_USDA=2.083
NC_035082.1	34782965	.	G	A	.	.	MAF_USDA=21.765
NC_035082.1	34783004	.	A	G	.	.	MAF_INRAE=5.0;MAF_USDA=4.167
NC_035082.1	34783010	.	A	C	.	.	MAF_USDA=1.639
NC_035082.1	34783049	.	C	T	.	.	MAF_USDA=2.083
NC_035082.1	34783129	.	C	A	.	.	MAF_USDA=2.083
NC_035082.1	34783130	.	G	A	.	.	MAF_INRAE=31.646;MAF_USDA=24.118
NC_035082.1	34783267	.	T	C	.	.	MAF_USDA=7.377
NC_035082.1	34783288	.	G	C	.	.	MAF_USDA=18.75
NC_035082.1	34783387	.	A	G	.	.	MAF_USDA=3.279
NC_035082.1	34783517	.	G	T	.	.	MAF_USDA=7.647
NC_035082.1	34783518	.	A	T	.	.	MAF_USDA=7.647
NC_035082.1	34783535	.	C	A	.	.	MAF_USDA=1.639
NC_035082.1	34783567	.	C	T	.	.	MAF_INRAE=32.911;MAF_USDA=17.059
NC_035082.1	34783666	.	C	T	.	.	MAF_USDA=10.714
NC_035082.1	34783668	.	C	G	.	.	MAF_USDA=8.235
NC_035082.1	34783693	.	G	T	.	.	MAF_USDA=4.118
NC_035082.1	34783721	.	G	T	.	.	MAF_INRAE=33.333;MAF_USDA=16.471
NC_035082.1	34783737	.	A	T	.	.	MAF_INRAE=31.646;MAF_USDA=24.706
NC_035082.1	34783805	.	G	A	.	.	MAF_USDA=15.476
NC_035082.1	34783935	.	A	C	.	.	MAF_USDA=10.656
NC_035082.1	34783991	.	T	A	.	.	MAF_USDA=10.656
NC_035082.1	34784198	.	T	A	.	.	MAF_USDA=9.836
NC_035082.1	34784207	.	T	A	.	.	MAF_INRAE=2.5
NC_035082.1	34784256	.	G	C	.	.	MAF_USDA=21.765
NC_035082.1	34784313	.	T	A	.	.	MAF_INRAE=18.333;MAF_USDA=9.836
NC_035082.1	34784529	.	C	A	.	.	MAF_USDA=21.765
NC_035082.1	34784543	.	G	A	.	.	MAF_USDA=9.836
NC_035082.1	34784645	.	C	A	.	.	MAF_USDA=2.459
NC_035082.1	34784716	.	T	A	.	.	MAF_INRAE=9.494;MAF_USDA=9.412
NC_035082.1	34784735	.	C	T	.	.	MAF_USDA=9.836
NC_035082.1	34784920	.	T	C	.	.	MAF_USDA=4.918
NC_035082.1	34784936	.	G	A	.	.	MAF_INRAE=14.557;MAF_USDA=10.0
NC_035082.1	34784985	.	G	A	.	.	MAF_USDA=22.353
NC_035082.1	34784990	.	T	A	.	.	MAF_USDA=1.639
NC_035082.1	34785034	.	T	A	.	.	MAF_INRAE=14.557;MAF_USDA=11.176
NC_035082.1	34785042	.	G	C	.	.	MAF_USDA=1.639
NC_035082.1	34785067	.	T	C	.	.	MAF_INRAE=17.5;MAF_USDA=15.574
NC_035082.1	34785069	.	C	G	.	.	MAF_USDA=2.941
NC_035082.1	34785123	.	A	T	.	.	MAF_USDA=2.5
NC_035082.1	34785387	.	G	A	.	.	MAF_USDA=2.459
NC_035082.1	34785501	.	C	T	.	.	MAF_INRAE=15.833
NC_035082.1	34785542	.	C	A	.	.	MAF_USDA=20.588
NC_035082.1	34785662	.	T	G	.	.	MAF_INRAE=27.848;MAF_USDA=44.706
NC_035082.1	34785715	.	C	T	.	.	MAF_USDA=2.459
NC_035082.1	34785811	.	G	A	.	.	MAF_INRAE=6.667;MAF_USDA=7.647
NC_035082.1	34785953	.	C	T	.	.	MAF_USDA=2.459
NC_035082.1	34786025	.	T	C	.	.	MAF_INRAE=16.667;MAF_USDA=21.176
NC_035082.1	34786026	.	C	G	.	.	MAF_INRAE=17.5
NC_035082.1	34786046	.	C	T	.	.	MAF_USDA=8.824
NC_035082.1	34786070	.	A	G	.	.	MAF_USDA=2.083
NC_035082.1	34786101	.	T	A	.	.	MAF_USDA=2.083
NC_035082.1	34786154	.	A	G	.	.	MAF_INRAE=16.667;MAF_USDA=21.765
NC_035082.1	34786160	.	G	C	.	.	MAF_INRAE=9.167;MAF_USDA=5.738
NC_035082.1	34786179	.	G	A	.	.	MAF_INRAE=16.667;MAF_USDA=21.765
NC_035082.1	34786222	.	T	C	.	.	MAF_USDA=9.836
NC_035082.1	34786268	.	C	A	.	.	MAF_INRAE=14.557;MAF_USDA=18.824
NC_035082.1	34786328	.	G	T	.	.	MAF_USDA=1.639
NC_035082.1	34786345	.	T	A	.	.	MAF_USDA=2.459
NC_035082.1	34786393	.	T	A	.	.	MAF_USDA=1.639
NC_035082.1	34786616	.	G	A	.	.	MAF_USDA=1.639
NC_035082.1	34786744	.	A	C	.	.	MAF_USDA=2.459
NC_035082.1	34786753	.	G	A	.	.	MAF_INRAE=33.544;MAF_USDA=16.471
NC_035082.1	34786782	.	G	A	.	.	MAF_USDA=1.639
NC_035082.1	34786937	.	G	C	.	.	MAF_INRAE=9.167;MAF_USDA=4.918
NC_035082.1	34786963	.	G	A	.	.	MAF_INRAE=31.646;MAF_USDA=24.706
NC_035082.1	34786972	.	C	T	.	.	MAF_USDA=2.459
NC_035082.1	34787012	.	G	A	.	.	MAF_INRAE=17.089;MAF_USDA=5.294
NC_035082.1	34787086	.	A	G	.	.	MAF_INRAE=16.667;MAF_USDA=15.574
NC_035082.1	34787254	.	A	T	.	.	MAF_INRAE=14.557;MAF_USDA=15.574
NC_035082.1	34787374	.	C	A	.	.	MAF_USDA=2.083
NC_035082.1	34787448	.	C	G	.	.	MAF_USDA=2.083
NC_035082.1	34787474	.	C	T	.	.	MAF_USDA=7.647
NC_035082.1	34787478	.	G	A	.	.	MAF_USDA=2.459
NC_035082.1	34787519	.	C	A	.	.	MAF_USDA=2.083
NC_035082.1	34787632	.	G	A	.	.	MAF_USDA=4.706
NC_035082.1	34787780	.	G	A	.	.	MAF_USDA=4.098
NC_035082.1	34787832	.	G	A	.	.	MAF_USDA=2.083
NC_035082.1	34788356	.	C	A	.	.	MAF_USDA=9.836
NC_035082.1	34788405	.	C	T	.	.	MAF_INRAE=16.667
NC_035082.1	34788801	.	A	C	.	.	MAF_INRAE=25.833;MAF_USDA=25.0
NC_035082.1	34788830	.	T	A	.	.	MAF_INRAE=15.833
NC_035082.1	34788880	.	C	T	.	.	MAF_INRAE=44.304;MAF_USDA=47.059
NC_035082.1	34788886	.	G	A	.	.	MAF_USDA=8.235
NC_035082.1	34788912	.	G	A	.	.	MAF_USDA=2.083
NC_035082.1	34788916	.	T	G	.	.	MAF_USDA=2.459
NC_035082.1	34788963	.	A	T	.	.	MAF_USDA=2.459
NC_035082.1	34789030	.	T	G	.	.	MAF_USDA=43.75
NC_035082.1	34789472	.	C	T	.	.	MAF_USDA=1.176
NC_035082.1	34789531	.	T	A	.	.	MAF_USDA=3.279
NC_035082.1	34789556	.	G	A	.	.	MAF_INRAE=2.5
NC_035082.1	34789564	.	A	G	.	.	MAF_INRAE=26.667;MAF_USDA=15.574
NC_035082.1	34789586	.	C	A	.	.	MAF_USDA=1.639
NC_035082.1	34789614	.	T	A	.	.	MAF_USDA=4.118
NC_035082.1	34789696	.	G	C	.	.	MAF_USDA=3.279
NC_035082.1	34789741	.	G	A	.	.	MAF_INRAE=49.367;MAF_USDA=40.0
NC_035082.1	34789754	.	A	C	.	.	MAF_INRAE=14.557;MAF_USDA=11.176
NC_035082.1	34789755	.	G	C	.	.	MAF_INRAE=34.81;MAF_USDA=17.647
NC_035082.1	34789861	.	A	T	.	.	MAF_INRAE=14.557;MAF_USDA=7.059
NC_035082.1	34789924	.	A	T	.	.	MAF_USDA=9.836
NC_035082.1	34789993	.	A	C	.	.	MAF_INRAE=14.557;MAF_USDA=12.353
NC_035082.1	34790023	.	A	G	.	.	MAF_INRAE=33.544;MAF_USDA=17.647
NC_035082.1	34790064	.	C	A	.	.	MAF_USDA=2.083
NC_035082.1	34790146	.	A	G	.	.	MAF_INRAE=48.734;MAF_USDA=42.353
NC_035082.1	34790176	.	T	C	.	.	MAF_INRAE=48.734;MAF_USDA=41.176
NC_035082.1	34790223	.	C	T	.	.	MAF_INRAE=25.0;MAF_USDA=11.176
NC_035082.1	34790262	.	T	C	.	.	MAF_USDA=3.529
NC_035082.1	34790265	.	A	G	.	.	MAF_USDA=11.176
NC_035082.1	34790273	.	C	A	.	.	MAF_INRAE=14.557;MAF_USDA=12.941
NC_035082.1	34790300	.	T	A	.	.	MAF_USDA=2.083
NC_035082.1	34790343	.	G	T	.	.	MAF_USDA=1.639
NC_035082.1	34790395	.	C	T	.	.	MAF_INRAE=48.734;MAF_USDA=30.588
NC_035082.1	34790427	.	T	G	.	.	MAF_INRAE=48.734;MAF_USDA=42.857
NC_035082.1	34790440	.	A	G	.	.	MAF_USDA=1.667
NC_035082.1	34790458	.	T	A	.	.	MAF_INRAE=48.734;MAF_USDA=42.262
NC_035082.1	34790507	.	T	A	.	.	MAF_INRAE=17.5
NC_035082.1	34790552	.	T	C	.	.	MAF_INRAE=26.667;MAF_USDA=14.407
NC_035082.1	34790556	.	C	A	.	.	MAF_USDA=2.083
NC_035082.1	34790561	.	T	C	.	.	MAF_INRAE=33.544;MAF_USDA=18.675
NC_035082.1	34790595	.	T	A	.	.	MAF_INRAE=13.924;MAF_USDA=12.5
NC_035082.1	34790693	.	C	G	.	.	MAF_USDA=1.639
NC_035082.1	34790799	.	A	C	.	.	MAF_INRAE=33.544;MAF_USDA=33.333
NC_035082.1	34790907	.	G	A	.	.	MAF_INRAE=34.177;MAF_USDA=18.235
NC_035082.1	34790955	.	A	T	.	.	MAF_INRAE=33.544;MAF_USDA=17.647
NC_035082.1	34790972	.	C	T	.	.	MAF_INRAE=33.544;MAF_USDA=16.471
NC_035082.1	34790989	.	T	C	.	.	MAF_USDA=3.529
NC_035082.1	34791100	.	C	T	.	.	MAF_INRAE=48.734;MAF_USDA=38.824
NC_035082.1	34791233	.	T	G	.	.	MAF_INRAE=34.177;MAF_USDA=17.647
NC_035082.1	34791299	.	T	G	.	.	MAF_INRAE=34.177;MAF_USDA=17.647
NC_035082.1	34791387	.	C	T	.	.	MAF_INRAE=34.177;MAF_USDA=41.765
NC_035082.1	34791510	.	A	C	.	.	MAF_USDA=4.918
NC_035082.1	34791555	.	G	A	.	.	MAF_USDA=2.459
NC_035082.1	34791560	.	A	T	.	.	MAF_INRAE=5.0;MAF_USDA=1.765
NC_035082.1	34791572	.	T	C	.	.	MAF_USDA=2.941
NC_035082.1	34791593	.	C	T	.	.	MAF_INRAE=31.013;MAF_USDA=21.176
NC_035082.1	34791738	.	C	A	.	.	MAF_USDA=1.639
NC_035082.1	34791776	.	T	C	.	.	MAF_USDA=4.098
NC_035082.1	34791809	.	C	A	.	.	MAF_USDA=4.918
NC_035082.1	34791837	.	C	T	.	.	MAF_USDA=4.098
NC_035082.1	34792017	.	C	T	.	.	MAF_INRAE=30.0;MAF_USDA=32.787
NC_035082.1	34792031	.	C	T	.	.	MAF_USDA=9.836
NC_035082.1	34792248	.	T	C	.	.	MAF_USDA=3.333
NC_035082.1	34792272	.	G	T	.	.	MAF_USDA=1.639
NC_035082.1	34792303	.	G	A	.	.	MAF_INRAE=46.203;MAF_USDA=28.824
NC_035082.1	34792490	.	A	G	.	.	MAF_INRAE=26.667;MAF_USDA=13.934
NC_035082.1	34792500	.	G	T	.	.	MAF_USDA=9.412
NC_035082.1	34792608	.	C	G	.	.	MAF_INRAE=34.177;MAF_USDA=25.294
NC_035082.1	34792622	.	A	G	.	.	MAF_USDA=2.459
NC_035082.1	34792654	.	G	T	.	.	MAF_USDA=2.459
NC_035082.1	34792685	.	T	G	.	.	MAF_INRAE=48.734;MAF_USDA=27.083
NC_035082.1	34792757	.	A	G	.	.	MAF_INRAE=34.177;MAF_USDA=29.412
NC_035082.1	34792960	.	A	G	.	.	MAF_USDA=7.647
NC_035082.1	34793061	.	A	G	.	.	MAF_INRAE=34.177;MAF_USDA=28.235
NC_035082.1	34793063	.	T	G	.	.	MAF_USDA=2.459
NC_035082.1	34793254	.	G	T	.	.	MAF_USDA=7.647
NC_035082.1	34793461	.	C	T	.	.	MAF_INRAE=33.544;MAF_USDA=27.059
NC_035082.1	34793560	.	C	T	.	.	MAF_INRAE=33.544;MAF_USDA=27.647
NC_035082.1	34793647	.	G	A	.	.	MAF_INRAE=34.177;MAF_USDA=25.294
NC_035082.1	34793649	.	C	T	.	.	MAF_INRAE=25.833;MAF_USDA=11.475
NC_035082.1	34793656	.	G	A	.	.	MAF_INRAE=34.177;MAF_USDA=17.059
NC_035082.1	34793685	.	C	A	.	.	MAF_INRAE=34.177;MAF_USDA=26.471
NC_035082.1	34793693	.	C	T	.	.	MAF_USDA=19.672
NC_035082.1	34793710	.	G	T	.	.	MAF_USDA=2.083
NC_035082.1	34793715	.	G	A	.	.	MAF_USDA=1.639
NC_035082.1	34793743	.	G	A	.	.	MAF_INRAE=34.81;MAF_USDA=19.412
NC_035082.1	34793818	.	G	A	.	.	MAF_USDA=1.639
NC_035082.1	34793856	.	G	C	.	.	MAF_USDA=7.647
NC_035082.1	34793927	.	G	A	.	.	MAF_USDA=6.471
NC_035082.1	34793955	.	T	G	.	.	MAF_INRAE=36.842;MAF_USDA=41.765
NC_035082.1	34794027	.	C	A,*	.	.	MAF_INRAE=36.842
NC_035082.1	34794084	.	A	G	.	.	MAF_USDA=25.882
NC_035082.1	34794131	.	T	C	.	.	MAF_INRAE=9.494;MAF_USDA=15.882
NC_035082.1	34794260	.	G	A	.	.	MAF_USDA=26.471
NC_035082.1	34794261	.	A	T	.	.	MAF_USDA=16.393
NC_035082.1	34794286	.	T	C	.	.	MAF_INRAE=36.842;MAF_USDA=26.471
NC_035082.1	34794305	.	A	T	.	.	MAF_INRAE=30.833
NC_035082.1	34794529	.	A	T	.	.	MAF_USDA=2.459
NC_035082.1	34794541	.	C	T	.	.	MAF_USDA=1.639
NC_035082.1	34794603	.	G	A	.	.	MAF_USDA=2.083
NC_035082.1	34794717	.	T	G	.	.	MAF_USDA=35.417
NC_035082.1	34794772	.	C	T	.	.	MAF_INRAE=25.833;MAF_USDA=12.295
NC_035082.1	34794912	.	G	A	.	.	MAF_USDA=19.167
NC_035082.1	34794920	.	A	G	.	.	MAF_USDA=2.353
NC_035082.1	34794924	.	T	C	.	.	MAF_INRAE=34.177;MAF_USDA=42.353
NC_035082.1	34794971	.	T	G	.	.	MAF_USDA=8.333
NC_035082.1	34794974	.	T	C	.	.	MAF_USDA=4.167
NC_035082.1	34794984	.	T	A	.	.	MAF_USDA=2.459
NC_035082.1	34794987	.	T	C	.	.	MAF_USDA=2.459
NC_035082.1	34794989	.	A	T	.	.	MAF_USDA=14.706
NC_035082.1	34794993	.	T	G	.	.	MAF_USDA=7.377
NC_035082.1	34794999	.	A	G	.	.	MAF_INRAE=33.333;MAF_USDA=15.882
NC_035082.1	34795062	.	G	A	.	.	MAF_USDA=1.639
NC_035082.1	34795156	.	C	G	.	.	MAF_USDA=1.639
NC_035082.1	34795179	.	A	G	.	.	MAF_USDA=1.639
NC_035082.1	34795188	.	C	G	.	.	MAF_USDA=1.639
NC_035082.1	34795288	.	G	C	.	.	MAF_INRAE=14.557;MAF_USDA=28.235
NC_035082.1	34795443	.	C	T	.	.	MAF_USDA=6.557
NC_035082.1	34795444	.	G	T	.	.	MAF_USDA=3.279
NC_035082.1	34795510	.	C	T	.	.	MAF_INRAE=15.19;MAF_USDA=31.765
NC_035082.1	34795527	.	A	G	.	.	MAF_INRAE=15.19;MAF_USDA=31.765
NC_035082.1	34795541	.	A	T	.	.	MAF_USDA=4.706
NC_035082.1	34795542	.	A	T	.	.	MAF_INRAE=15.19;MAF_USDA=26.471
NC_035082.1	34795569	.	G	T	.	.	MAF_USDA=11.765
NC_035082.1	34795751	.	C	T	.	.	MAF_USDA=1.639
NC_035082.1	34795789	.	A	C	.	.	MAF_USDA=2.083
NC_035082.1	34795791	.	G	T	.	.	MAF_INRAE=33.544;MAF_USDA=33.333
NC_035082.1	34796075	.	C	T	.	.	MAF_USDA=2.459
NC_035082.1	34796079	.	G	A	.	.	MAF_INRAE=46.835;MAF_USDA=32.941
NC_035082.1	34796190	.	G	A	.	.	MAF_USDA=2.083
NC_035082.1	34796236	.	T	C	.	.	MAF_USDA=1.639
NC_035082.1	34796253	.	G	A	.	.	MAF_INRAE=38.608;MAF_USDA=37.647
NC_035082.1	34796285	.	G	A	.	.	MAF_INRAE=31.646
NC_035082.1	34796343	.	C	A	.	.	MAF_INRAE=38.608;MAF_USDA=35.294
NC_035082.1	34796399	.	G	T	.	.	MAF_USDA=7.059
NC_035082.1	34796451	.	G	A	.	.	MAF_INRAE=9.167;MAF_USDA=7.377
NC_035082.1	34796717	.	C	T	.	.	MAF_USDA=1.639
NC_035082.1	34796731	.	G	A	.	.	MAF_INRAE=14.557;MAF_USDA=26.471
NC_035082.1	34796781	.	C	A	.	.	MAF_USDA=1.639
NC_035082.1	34796785	.	C	T	.	.	MAF_USDA=2.459
NC_035082.1	34796804	.	G	A	.	.	MAF_INRAE=14.557;MAF_USDA=29.412
NC_035082.1	34796865	.	G	A	.	.	MAF_USDA=14.754
NC_035082.1	34796946	.	T	G	.	.	MAF_USDA=1.639
NC_035082.1	34796947	.	A	C	.	.	MAF_INRAE=34.177;MAF_USDA=32.353
NC_035082.1	34796967	.	A	T	.	.	MAF_INRAE=46.835;MAF_USDA=37.059
NC_035082.1	34797002	.	TAAAAAAG	TAAAAAAT	.	.	MAF_USDA=20.833
NC_035082.1	34797008	.	A	G	.	.	MAF_USDA=1.639
NC_035082.1	34797009	.	G	T	.	.	MAF_USDA=14.754
NC_035082.1	34797060	.	A	T	.	.	MAF_INRAE=13.924
NC_035082.1	34797078	.	C	T	.	.	MAF_USDA=1.639
NC_035082.1	34797177	.	C	A	.	.	MAF_INRAE=38.608;MAF_USDA=35.882
NC_035082.1	34797216	.	A	G	.	.	MAF_INRAE=38.608;MAF_USDA=34.118
NC_035082.1	34797255	.	T	C	.	.	MAF_USDA=1.639
NC_035082.1	34797277	.	G	A	.	.	MAF_USDA=1.639
NC_035082.1	34797445	.	T	A	.	.	MAF_INRAE=14.557
NC_035082.1	34797482	.	T	G	.	.	MAF_INRAE=2.5
NC_035082.1	34797499	.	T	C	.	.	MAF_USDA=2.083
NC_035082.1	34797528	.	G	A	.	.	MAF_INRAE=38.608;MAF_USDA=35.294
NC_035082.1	34797601	.	C	T	.	.	MAF_INRAE=39.241;MAF_USDA=27.083
NC_035082.1	34797725	.	A	T	.	.	MAF_USDA=3.279
NC_035082.1	34797726	.	G	T	.	.	MAF_USDA=2.083
NC_035082.1	34797728	.	T	G	.	.	MAF_INRAE=5.263;MAF_USDA=4.918
NC_035082.1	34797762	.	A	T	.	.	MAF_USDA=1.765
NC_035082.1	34797769	.	G	A	.	.	MAF_USDA=1.639
NC_035082.1	34797790	.	T	G	.	.	MAF_USDA=1.639
NC_035082.1	34797857	.	T	G	.	.	MAF_INRAE=14.557
NC_035082.1	34797874	.	T	A	.	.	MAF_USDA=23.77
NC_035082.1	34797916	.	G	A	.	.	MAF_USDA=1.765
NC_035082.1	34797922	.	A	G	.	.	MAF_INRAE=38.608;MAF_USDA=38.824
NC_035082.1	34798009	.	G	A	.	.	MAF_USDA=1.639
NC_035082.1	34798077	.	A	T	.	.	MAF_INRAE=9.167;MAF_USDA=6.557
NC_035082.1	34798129	.	G	T	.	.	MAF_USDA=3.279
NC_035082.1	34798219	.	C	T	.	.	MAF_USDA=16.667
NC_035082.1	34798221	.	A	G	.	.	MAF_USDA=14.583
NC_035082.1	34798308	.	T	G	.	.	MAF_INRAE=38.608;MAF_USDA=43.529
NC_035082.1	34798319	.	T	C	.	.	MAF_INRAE=20.253;MAF_USDA=10.588
NC_035082.1	34798328	.	G	A	.	.	MAF_USDA=7.059
NC_035082.1	34798472	.	A	G	.	.	MAF_USDA=23.77
NC_035082.1	34798668	.	T	A	.	.	MAF_USDA=2.459
NC_035082.1	34798848	.	T	G	.	.	MAF_USDA=1.639
NC_035082.1	34798865	.	G	A	.	.	MAF_INRAE=37.975;MAF_USDA=32.941
NC_035082.1	34798883	.	G	A	.	.	MAF_INRAE=16.667
NC_035082.1	34799015	.	G	A	.	.	MAF_USDA=1.639
NC_035082.1	34799079	.	G	T	.	.	MAF_INRAE=46.835;MAF_USDA=19.412
NC_035082.1	34799140	.	G	T	.	.	MAF_USDA=2.083
NC_035082.1	34799192	.	A	G	.	.	MAF_USDA=6.471
NC_035082.1	34799222	.	T	C	.	.	MAF_USDA=2.459
NC_035082.1	34799928	.	G	T	.	.	MAF_INRAE=2.5
NC_035082.1	34799946	.	C	T	.	.	MAF_USDA=2.083
NC_035082.1	34800011	.	G	A	.	.	MAF_USDA=1.639
NC_035082.1	34800024	.	T	G	.	.	MAF_USDA=4.167
NC_035082.1	34800074	.	C	T	.	.	MAF_USDA=1.176
NC_035082.1	34800184	.	T	G	.	.	MAF_INRAE=20.253;MAF_USDA=12.5
NC_035082.1	34800290	.	A	G	.	.	MAF_USDA=1.639
NC_035082.1	34800376	.	C	T	.	.	MAF_USDA=4.118
NC_035082.1	34800390	.	T	C	.	.	MAF_INRAE=39.873;MAF_USDA=41.765
NC_035082.1	34800408	.	T	A	.	.	MAF_USDA=1.176
NC_035082.1	34800459	.	T	C	.	.	MAF_INRAE=38.608;MAF_USDA=32.353
NC_035082.1	34800477	.	T	A	.	.	MAF_USDA=1.765
NC_035082.1	34800521	.	G	A	.	.	MAF_INRAE=38.608;MAF_USDA=25.0
NC_035082.1	34800536	.	C	T	.	.	MAF_USDA=1.667
NC_035082.1	34800566	.	C	T	.	.	MAF_USDA=1.667
NC_035082.1	34800616	.	C	T	.	.	MAF_USDA=2.459
NC_035082.1	34800638	.	G	T	.	.	MAF_USDA=4.098
NC_035082.1	34800642	.	G	T	.	.	MAF_INRAE=38.608;MAF_USDA=33.529
NC_035082.1	34800673	.	C	A	.	.	MAF_USDA=2.459
NC_035082.1	34800714	.	T	G	.	.	MAF_INRAE=13.291;MAF_USDA=3.279
NC_035082.1	34800717	.	A	C	.	.	MAF_INRAE=15.833;MAF_USDA=3.279
NC_035082.1	34800719	.	C	A	.	.	MAF_INRAE=15.833;MAF_USDA=3.279
NC_035082.1	34800723	.	T	G	.	.	MAF_INRAE=15.833;MAF_USDA=3.279
NC_035082.1	34800724	.	C	A	.	.	MAF_INRAE=15.833;MAF_USDA=3.279
NC_035082.1	34800728	.	T	G	.	.	MAF_INRAE=15.833;MAF_USDA=3.279
NC_035082.1	34800730	.	G	T	.	.	MAF_INRAE=15.833;MAF_USDA=3.279
NC_035082.1	34800733	.	C	A	.	.	MAF_INRAE=15.833;MAF_USDA=3.279
NC_035082.1	34800734	.	G	T	.	.	MAF_INRAE=39.241;MAF_USDA=40.0
NC_035082.1	34800757	.	T	A	.	.	MAF_USDA=2.459
NC_035082.1	34800787	.	G	A	.	.	MAF_INRAE=38.608;MAF_USDA=32.738
NC_035082.1	34800874	.	G	T	.	.	MAF_USDA=1.639
NC_035082.1	34800928	.	G	A	.	.	MAF_INRAE=37.975;MAF_USDA=34.118
NC_035082.1	34800934	.	G	A	.	.	MAF_INRAE=37.975;MAF_USDA=36.471
NC_035082.1	34800966	.	A	G	.	.	MAF_USDA=1.639
NC_035082.1	34800982	.	A	C	.	.	MAF_USDA=22.131
NC_035082.1	34801059	.	T	G	.	.	MAF_USDA=1.765
NC_035082.1	34801127	.	A	T	.	.	MAF_USDA=1.639
NC_035082.1	34801137	.	T	A	.	.	MAF_USDA=26.471
NC_035082.1	34801159	.	G	A	.	.	MAF_INRAE=2.5
NC_035082.1	34801194	.	T	G	.	.	MAF_USDA=1.639
NC_035082.1	34801269	.	G	T	.	.	MAF_INRAE=38.608;MAF_USDA=38.824
NC_035082.1	34801276	.	A	G	.	.	MAF_INRAE=38.608;MAF_USDA=39.412
NC_035082.1	34801290	.	G	T	.	.	MAF_USDA=22.941
NC_035082.1	34801330	.	T	A	.	.	MAF_INRAE=38.608;MAF_USDA=40.0
NC_035082.1	34801363	.	T	A	.	.	MAF_INRAE=38.608;MAF_USDA=40.0
NC_035082.1	34801455	.	G	A	.	.	MAF_USDA=2.083
NC_035082.1	34801592	.	T	C	.	.	MAF_INRAE=15.789;MAF_USDA=5.882
NC_035082.1	34801598	.	A	G	.	.	MAF_USDA=2.083
NC_035082.1	34801601	.	A	C	.	.	MAF_USDA=2.083
NC_035082.1	34801605	.	A	T	.	.	MAF_INRAE=36.842
NC_035082.1	34801606	.	A	T	.	.	MAF_USDA=33.333
NC_035082.1	34801607	.	A	T	.	.	MAF_USDA=29.167
NC_035082.1	34801656	.	G	A	.	.	MAF_USDA=2.353
NC_035082.1	34801725	.	A	G	.	.	MAF_USDA=3.279
NC_035082.1	34801732	.	A	C	.	.	MAF_INRAE=3.333;MAF_USDA=5.738
NC_035082.1	34801778	.	T	A	.	.	MAF_USDA=2.459
NC_035082.1	34801846	.	T	A	.	.	MAF_INRAE=46.835;MAF_USDA=18.824
NC_035082.1	34801849	.	C	T	.	.	MAF_INRAE=50.0;MAF_USDA=18.824
NC_035082.1	34801892	.	G	A	.	.	MAF_USDA=2.083
NC_035082.1	34801935	.	C	A	.	.	MAF_INRAE=46.203;MAF_USDA=18.824
NC_035082.1	34801937	.	C	T	.	.	MAF_USDA=4.918
NC_035082.1	34802079	.	G	A	.	.	MAF_INRAE=14.557;MAF_USDA=3.279
NC_035082.1	34802167	.	C	A	.	.	MAF_INRAE=14.557;MAF_USDA=36.471
NC_035082.1	34802221	.	A	C	.	.	MAF_INRAE=7.595;MAF_USDA=8.824
NC_035082.1	34802248	.	C	T	.	.	MAF_INRAE=46.835;MAF_USDA=17.647
NC_035082.1	34802590	.	G	A	.	.	MAF_USDA=4.918
NC_035082.1	34802597	.	G	A	.	.	MAF_USDA=5.882
NC_035082.1	34802604	.	T	C	.	.	MAF_INRAE=13.924;MAF_USDA=33.529
NC_035082.1	34802716	.	C	T	.	.	MAF_INRAE=13.924;MAF_USDA=34.706
NC_035082.1	34802721	.	C	A	.	.	MAF_USDA=2.083
NC_035082.1	34802801	.	T	A	.	.	MAF_INRAE=33.333;MAF_USDA=33.333
NC_035082.1	34802803	.	C	T	.	.	MAF_INRAE=49.167;MAF_USDA=45.882
NC_035082.1	34802823	.	C	T	.	.	MAF_USDA=2.083
NC_035082.1	34802838	.	T	A	.	.	MAF_USDA=5.952
NC_035082.1	34803006	.	G	A	.	.	MAF_USDA=23.529
NC_035082.1	34803037	.	C	A	.	.	MAF_INRAE=38.608;MAF_USDA=31.765
NC_035082.1	34803055	.	G	A	.	.	MAF_INRAE=10.759;MAF_USDA=7.377
NC_035082.1	34803158	.	A	T	.	.	MAF_USDA=1.765
NC_035082.1	34803195	.	A	C	.	.	MAF_USDA=1.176
NC_035082.1	34803204	.	G	A	.	.	MAF_INRAE=45.57;MAF_USDA=18.824
NC_035082.1	34803223	.	C	A	.	.	MAF_USDA=25.882
NC_035082.1	34803239	.	C	A	.	.	MAF_INRAE=4.167;MAF_USDA=2.941
NC_035082.1	34803312	.	T	G	.	.	MAF_INRAE=16.667
NC_035082.1	34803321	.	A	G	.	.	MAF_USDA=4.918
NC_035082.1	34803449	.	G	A	.	.	MAF_INRAE=13.924;MAF_USDA=7.059
NC_035082.1	34803469	.	C	A	.	.	MAF_USDA=28.235
NC_035082.1	34803473	.	C	T	.	.	MAF_USDA=30.0
NC_035082.1	34803555	.	G	C	.	.	MAF_USDA=4.118
NC_035082.1	34803702	.	G	A	.	.	MAF_INRAE=10.526;MAF_USDA=2.083
NC_035082.1	34803779	.	C	T	.	.	MAF_USDA=27.647
NC_035082.1	34803794	.	G	T	.	.	MAF_USDA=4.918
NC_035082.1	34803852	.	T	G	.	.	MAF_INRAE=14.557;MAF_USDA=43.529
NC_035082.1	34803862	.	G	A	.	.	MAF_INRAE=14.557;MAF_USDA=37.647
NC_035082.1	34803865	.	T	G	.	.	MAF_INRAE=6.667;MAF_USDA=14.706
NC_035082.1	34803881	.	C	A	.	.	MAF_USDA=26.471
NC_035082.1	34803902	.	C	G	.	.	MAF_INRAE=8.861;MAF_USDA=15.294
NC_035082.1	34803912	.	A	G	.	.	MAF_USDA=27.647
NC_035082.1	34803984	.	C	T	.	.	MAF_USDA=3.279
NC_035082.1	34804219	.	G	A	.	.	MAF_USDA=8.235
NC_035082.1	34804275	.	C	G	.	.	MAF_USDA=1.667
NC_035082.1	34804326	.	C	A	.	.	MAF_USDA=3.279
NC_035082.1	34804333	.	C	A	.	.	MAF_USDA=2.459
NC_035082.1	34804334	.	C	A	.	.	MAF_USDA=1.765
NC_035082.1	34804406	.	G	C	.	.	MAF_USDA=1.639
NC_035082.1	34804437	.	G	T	.	.	MAF_INRAE=13.924;MAF_USDA=7.143
NC_035082.1	34804488	.	A	G	.	.	MAF_INRAE=37.342;MAF_USDA=32.941
NC_035082.1	34804548	.	G	A	.	.	MAF_INRAE=13.924
NC_035082.1	34804550	.	C	A	.	.	MAF_USDA=3.279
NC_035082.1	34804703	.	G	T	.	.	MAF_INRAE=13.924;MAF_USDA=6.471
NC_035082.1	34804709	.	T	C	.	.	MAF_INRAE=14.557
NC_035082.1	34804710	.	T	C	.	.	MAF_INRAE=17.5
NC_035082.1	34804786	.	C	G	.	.	MAF_INRAE=46.835;MAF_USDA=39.583
NC_035082.1	34804790	.	T	A	.	.	MAF_INRAE=50.0;MAF_USDA=22.941
NC_035082.1	34804843	.	A	T	.	.	MAF_INRAE=9.167;MAF_USDA=5.833
NC_035082.1	34805112	.	C	T	.	.	MAF_INRAE=16.667
NC_035082.1	34805391	.	C	T	.	.	MAF_INRAE=38.608;MAF_USDA=27.381
NC_035082.1	34805393	.	T	C	.	.	MAF_INRAE=35.833;MAF_USDA=27.381
NC_035082.1	34805598	.	A	C	.	.	MAF_USDA=1.639
NC_035082.1	34805774	.	C	A	.	.	MAF_INRAE=24.051;MAF_USDA=27.647
NC_035082.1	34806045	.	C	A	.	.	MAF_INRAE=4.43;MAF_USDA=8.824
NC_035082.1	34806132	.	G	A	.	.	MAF_USDA=1.639
NC_035082.1	34806165	.	T	G	.	.	MAF_USDA=6.557
NC_035082.1	34806181	.	C	T	.	.	MAF_USDA=2.459
NC_035082.1	34806433	.	A	G	.	.	MAF_USDA=2.459
NC_035082.1	34806436	.	G	A	.	.	MAF_INRAE=34.167;MAF_USDA=16.471
NC_035082.1	34806444	.	A	T	.	.	MAF_INRAE=14.557;MAF_USDA=5.882
NC_035082.1	34806446	.	T	A	.	.	MAF_USDA=5.738
NC_035082.1	34806451	.	T	A	.	.	MAF_INRAE=48.734;MAF_USDA=42.941
NC_035082.1	34806499	.	G	A	.	.	MAF_USDA=1.639
NC_035082.1	34806510	.	C	A	.	.	MAF_INRAE=15.19;MAF_USDA=13.529
NC_035082.1	34806550	.	A	G	.	.	MAF_USDA=2.459
NC_035082.1	34806747	.	G	C	.	.	MAF_USDA=2.459
NC_035082.1	34806880	.	G	T	.	.	MAF_USDA=3.279
NC_035082.1	34806931	.	C	A	.	.	MAF_INRAE=2.5
NC_035082.1	34806935	.	T	G	.	.	MAF_INRAE=5.263;MAF_USDA=4.706
NC_035082.1	34806952	.	C	G	.	.	MAF_INRAE=16.667
NC_035082.1	34806964	.	G	A	.	.	MAF_USDA=4.098
NC_035082.1	34806966	.	G	A	.	.	MAF_INRAE=32.5;MAF_USDA=33.529
NC_035082.1	34806990	.	C	G	.	.	MAF_USDA=2.459
NC_035082.1	34806992	.	A	G	.	.	MAF_USDA=3.279
NC_035082.1	34807021	.	T	C	.	.	MAF_USDA=2.459
NC_035082.1	34807022	.	G	A	.	.	MAF_USDA=4.098
NC_035082.1	34807060	.	A	G	.	.	MAF_USDA=2.459
NC_035082.1	34807069	.	C	T	.	.	MAF_INRAE=35.0;MAF_USDA=17.059
NC_035082.1	34807124	.	C	T	.	.	MAF_USDA=2.459
NC_035082.1	34807146	.	A	C	.	.	MAF_USDA=2.459
NC_035082.1	34807179	.	A	T	.	.	MAF_USDA=2.459
NC_035082.1	34807191	.	C	T	.	.	MAF_USDA=10.0
NC_035082.1	34807202	.	T	C	.	.	MAF_USDA=2.5
NC_035082.1	34807272	.	T	C	.	.	MAF_USDA=2.459
NC_035082.1	34807300	.	C	T	.	.	MAF_INRAE=5.263;MAF_USDA=9.412
NC_035082.1	34807319	.	T	C	.	.	MAF_INRAE=5.263;MAF_USDA=11.176
NC_035082.1	34807328	.	T	C	.	.	MAF_INRAE=5.263;MAF_USDA=5.738
NC_035082.1	34807331	.	G	A	.	.	MAF_USDA=2.459
NC_035082.1	34807332	.	G	T	.	.	MAF_USDA=3.279
NC_035082.1	34808459	.	G	A	.	.	MAF_USDA=18.75
NC_035082.1	34808463	.	G	T	.	.	MAF_USDA=26.829
NC_035082.1	34808543	.	T	C	.	.	MAF_USDA=2.459
NC_035082.1	34808638	.	T	G	.	.	MAF_INRAE=5.263
NC_035082.1	34808651	.	G	C	.	.	MAF_USDA=6.471
NC_035082.1	34808661	.	C	G	.	.	MAF_USDA=1.639
NC_035082.1	34808702	.	G	A	.	.	MAF_USDA=10.588
NC_035082.1	34808728	.	G	A	.	.	MAF_USDA=2.083
NC_035082.1	34808733	.	T	G	.	.	MAF_USDA=4.098
NC_035082.1	34808753	.	C	A	.	.	MAF_INRAE=5.0;MAF_USDA=4.167
NC_035082.1	34808758	.	G	A	.	.	MAF_INRAE=9.494;MAF_USDA=1.639
NC_035082.1	34808848	.	G	A	.	.	MAF_USDA=13.115
NC_035082.1	34808894	.	G	C	.	.	MAF_USDA=11.765
NC_035082.1	34808896	.	T	C	.	.	MAF_USDA=12.941
NC_035082.1	34808898	.	G	C	.	.	MAF_USDA=1.639
NC_035082.1	34808904	.	G	A	.	.	MAF_USDA=3.279
NC_035082.1	34808907	.	G	T	.	.	MAF_USDA=2.459
NC_035082.1	34808968	.	G	A	.	.	MAF_USDA=2.083
NC_035082.1	34808983	.	G	A	.	.	MAF_INRAE=33.544;MAF_USDA=15.882
NC_035082.1	34809001	.	T	C	.	.	MAF_USDA=3.279
NC_035082.1	34809012	.	T	C	.	.	MAF_USDA=2.083
NC_035082.1	34809034	.	C	T	.	.	MAF_USDA=1.639
NC_035082.1	34809043	.	G	A	.	.	MAF_INRAE=14.557;MAF_USDA=9.412
NC_035082.1	34809077	.	G	A	.	.	MAF_INRAE=4.43;MAF_USDA=5.952
NC_035082.1	34809091	.	G	A	.	.	MAF_INRAE=16.667;MAF_USDA=10.714
NC_035082.1	34809097	.	C	A	.	.	MAF_USDA=3.333
NC_035082.1	34809108	.	C	T	.	.	MAF_INRAE=14.557;MAF_USDA=12.353
NC_035082.1	34809172	.	G	A	.	.	MAF_USDA=1.639
NC_035082.1	34809179	.	T	C	.	.	MAF_USDA=6.557
NC_035082.1	34809205	.	T	A	.	.	MAF_INRAE=14.557;MAF_USDA=10.588
NC_035082.1	34809216	.	T	A	.	.	MAF_USDA=2.459
NC_035082.1	34809239	.	T	A	.	.	MAF_USDA=7.059
NC_035082.1	34809279	.	A	T	.	.	MAF_USDA=7.647
NC_035082.1	34809286	.	A	G	.	.	MAF_USDA=2.459
NC_035082.1	34809318	.	C	T	.	.	MAF_USDA=7.647
NC_035082.1	34809324	.	G	A	.	.	MAF_USDA=2.459
NC_035082.1	34809338	.	A	G	.	.	MAF_USDA=11.176
NC_035082.1	34809449	.	G	T	.	.	MAF_USDA=2.459
NC_035082.1	34809504	.	A	T	.	.	MAF_USDA=2.459
NC_035082.1	34809513	.	A	G	.	.	MAF_USDA=2.459
NC_035082.1	34809514	.	T	G	.	.	MAF_USDA=9.412
NC_035082.1	34809539	.	T	A	.	.	MAF_USDA=3.279
NC_035082.1	34809541	.	C	T	.	.	MAF_INRAE=16.667
NC_035082.1	34809564	.	C	A	.	.	MAF_INRAE=5.263;MAF_USDA=17.059
NC_035082.1	34809602	.	T	A	.	.	MAF_USDA=2.5
NC_035082.1	34809651	.	A	T	.	.	MAF_INRAE=34.177;MAF_USDA=16.471
NC_035082.1	34809777	.	T	G	.	.	MAF_USDA=11.31
NC_035082.1	34809781	.	C	A	.	.	MAF_USDA=11.31
NC_035082.1	34809826	.	A	C	.	.	MAF_USDA=1.639
NC_035082.1	34809845	.	T	A	.	.	MAF_USDA=2.459
NC_035082.1	34809847	.	A	C	.	.	MAF_USDA=2.459
NC_035082.1	34809850	.	C	A	.	.	MAF_USDA=16.471
NC_035082.1	34809854	.	T	G	.	.	MAF_USDA=2.459
NC_035082.1	34809855	.	T	A	.	.	MAF_USDA=2.459
NC_035082.1	34809898	.	C	A	.	.	MAF_USDA=33.333
NC_035082.1	34809981	.	A	C	.	.	MAF_INRAE=32.278;MAF_USDA=40.0
NC_035082.1	34810011	.	G	T	.	.	MAF_USDA=1.639
NC_035082.1	34810036	.	G	A	.	.	MAF_USDA=2.459
NC_035082.1	34810056	.	A	T	.	.	MAF_USDA=2.5
NC_035082.1	34810273	.	C	T	.	.	MAF_INRAE=13.924
NC_035082.1	34810285	.	T	A	.	.	MAF_USDA=2.459
NC_035082.1	34810286	.	T	A	.	.	MAF_USDA=1.639
NC_035082.1	34810287	.	T	A	.	.	MAF_USDA=2.459
NC_035082.1	34810325	.	G	C	.	.	MAF_INRAE=14.557;MAF_USDA=14.706
NC_035082.1	34810341	.	G	A	.	.	MAF_USDA=9.412
NC_035082.1	34810402	.	C	T	.	.	MAF_USDA=2.459
NC_035082.1	34810429	.	C	T	.	.	MAF_USDA=2.083
NC_035082.1	34810431	.	T	C	.	.	MAF_USDA=2.459
NC_035082.1	34810501	.	C	T	.	.	MAF_INRAE=15.19;MAF_USDA=14.881
NC_035082.1	34810511	.	G	T	.	.	MAF_USDA=2.5
NC_035082.1	34810514	.	T	C	.	.	MAF_USDA=2.5
NC_035082.1	34810517	.	A	T	.	.	MAF_INRAE=34.167;MAF_USDA=46.429
NC_035082.1	34810532	.	A	T	.	.	MAF_USDA=1.667
NC_035082.1	34810534	.	A	G	.	.	MAF_USDA=2.5
NC_035082.1	34810552	.	A	T	.	.	MAF_USDA=8.929
NC_035082.1	34810565	.	G	A	.	.	MAF_INRAE=9.167;MAF_USDA=5.738
NC_035082.1	34810579	.	A	G	.	.	MAF_USDA=1.639
NC_035082.1	34810642	.	A	C	.	.	MAF_USDA=18.75
NC_035082.1	34810654	.	C	T	.	.	MAF_USDA=4.918
NC_035082.1	34810759	.	C	T	.	.	MAF_USDA=3.39
NC_035082.1	34810771	.	T	C	.	.	MAF_USDA=3.333
NC_035082.1	34810795	.	A	C	.	.	MAF_USDA=1.639
NC_035082.1	34810891	.	C	T	.	.	MAF_USDA=2.459
NC_035082.1	34811040	.	T	C	.	.	MAF_USDA=2.941
NC_035082.1	34811066	.	A	G	.	.	MAF_USDA=2.459
NC_035082.1	34811069	.	C	T	.	.	MAF_USDA=2.941
NC_035082.1	34811075	.	C	G	.	.	MAF_INRAE=16.667
NC_035082.1	34811133	.	A	G	.	.	MAF_USDA=3.279
NC_035082.1	34811138	.	C	T	.	.	MAF_USDA=14.583
NC_035082.1	34811148	.	C	T	.	.	MAF_USDA=3.279
NC_035082.1	34811171	.	A	G	.	.	MAF_INRAE=14.557;MAF_USDA=4.918
NC_035082.1	34811346	.	C	T	.	.	MAF_USDA=6.667
NC_035082.1	34811350	.	A	G	.	.	MAF_USDA=2.5
NC_035082.1	34811654	.	T	A	.	.	MAF_USDA=2.459
NC_035082.1	34811656	.	G	A	.	.	MAF_USDA=2.353
NC_035082.1	34811660	.	G	T	.	.	MAF_USDA=2.459
NC_035082.1	34811706	.	G	C	.	.	MAF_INRAE=13.924;MAF_USDA=7.059
NC_035082.1	34811712	.	C	G,A	.	.	MAF_INRAE=15.789;MAF_USDA=1.639
NC_035082.1	34811822	.	C	T	.	.	MAF_USDA=8.824
NC_035082.1	34811823	.	A	G	.	.	MAF_USDA=2.459
NC_035082.1	34811853	.	G	A	.	.	MAF_USDA=2.542
NC_035082.1	34811932	.	T	C	.	.	MAF_USDA=2.542
NC_035082.1	34811991	.	G	A	.	.	MAF_USDA=2.542
NC_035082.1	34812022	.	T	C	.	.	MAF_USDA=2.542
NC_035082.1	34812096	.	C	A	.	.	MAF_INRAE=36.709;MAF_USDA=42.373
NC_035082.1	34812129	.	T	C	.	.	MAF_USDA=2.083
NC_035082.1	34812132	.	G	A	.	.	MAF_USDA=1.695
NC_035082.1	34812168	.	A	G	.	.	MAF_INRAE=2.5
NC_035082.1	34812186	.	C	T	.	.	MAF_INRAE=37.342;MAF_USDA=36.747
NC_035082.1	34812192	.	A	G	.	.	MAF_INRAE=37.342;MAF_USDA=36.145
NC_035082.1	34812239	.	C	T	.	.	MAF_INRAE=22.785;MAF_USDA=29.518
NC_035082.1	34812318	.	T	C	.	.	MAF_INRAE=49.367;MAF_USDA=42.169
NC_035082.1	34812342	.	T	C	.	.	MAF_INRAE=29.114;MAF_USDA=24.096
NC_035082.1	34812343	.	C	G	.	.	MAF_INRAE=26.667;MAF_USDA=24.096
NC_035082.1	34812367	.	T	G	.	.	MAF_USDA=1.695
NC_035082.1	34812375	.	A	G	.	.	MAF_INRAE=2.5
NC_035082.1	34812404	.	A	G	.	.	MAF_INRAE=2.5
NC_035082.1	34812405	.	A	C	.	.	MAF_INRAE=15.833
NC_035082.1	34812718	.	T	C	.	.	MAF_USDA=3.333
NC_035082.1	34812746	.	C	A	.	.	MAF_INRAE=50.0;MAF_USDA=47.619
NC_035082.1	34812748	.	G	A	.	.	MAF_USDA=1.667
NC_035082.1	34812782	.	C	A	.	.	MAF_USDA=1.786
NC_035082.1	34812784	.	G	T	.	.	MAF_USDA=1.786
NC_035082.1	34812845	.	G	T	.	.	MAF_INRAE=5.263;MAF_USDA=1.19
NC_035082.1	34813037	.	G	T	.	.	MAF_INRAE=10.526;MAF_USDA=2.083
NC_035082.1	34813067	.	C	A	.	.	MAF_INRAE=10.759;MAF_USDA=7.627
NC_035082.1	34813121	.	G	T	.	.	MAF_INRAE=10.526;MAF_USDA=3.614
NC_035082.1	34813123	.	A	C	.	.	MAF_USDA=1.695
NC_035082.1	34813145	.	C	A	.	.	MAF_USDA=4.819
NC_035082.1	34813178	.	G	A	.	.	MAF_USDA=5.932
NC_035082.1	34813260	.	C	A	.	.	MAF_INRAE=12.658;MAF_USDA=19.512
NC_035082.1	34813459	.	T	G	.	.	MAF_INRAE=2.5;MAF_USDA=1.639
NC_035082.1	34813678	.	A	C	.	.	MAF_INRAE=33.544;MAF_USDA=49.412
NC_035082.1	34813756	.	T	C	.	.	MAF_INRAE=38.608;MAF_USDA=47.059
NC_035082.1	34813851	.	C	T	.	.	MAF_USDA=1.176
NC_035082.1	34813857	.	G	A	.	.	MAF_USDA=4.098
NC_035082.1	34813877	.	T	G	.	.	MAF_INRAE=35.443;MAF_USDA=39.412
NC_035082.1	34814107	.	T	G	.	.	MAF_USDA=1.639
NC_035082.1	34814158	.	C	A	.	.	MAF_USDA=20.833
NC_035082.1	34814166	.	C	A	.	.	MAF_INRAE=10.759;MAF_USDA=2.083
NC_035082.1	34814167	.	A	T	.	.	MAF_INRAE=9.167;MAF_USDA=2.083
NC_035082.1	34814266	.	A	T	.	.	MAF_INRAE=31.667;MAF_USDA=43.75
NC_035082.1	34814300	.	T	A	.	.	MAF_INRAE=24.684;MAF_USDA=28.824
NC_035082.1	34814301	.	T	A	.	.	MAF_USDA=1.639
NC_035082.1	34814390	.	G	A	.	.	MAF_USDA=2.083
NC_035082.1	34814464	.	C	A	.	.	MAF_USDA=2.459
NC_035082.1	34814493	.	A	C	.	.	MAF_INRAE=34.177;MAF_USDA=16.471
NC_035082.1	34814522	.	G	A	.	.	MAF_USDA=1.639
NC_035082.1	34814679	.	C	A	.	.	MAF_INRAE=10.759;MAF_USDA=9.836
NC_035082.1	34814718	.	T	G	.	.	MAF_USDA=8.235
NC_035082.1	34814725	.	T	G	.	.	MAF_INRAE=14.557
NC_035082.1	34814731	.	C	A	.	.	MAF_USDA=1.176
NC_035082.1	34814835	.	G	C	.	.	MAF_USDA=7.647
NC_035082.1	34814917	.	G	A	.	.	MAF_USDA=5.738
NC_035082.1	34814976	.	T	C	.	.	MAF_USDA=1.639
NC_035082.1	34814997	.	G	T	.	.	MAF_USDA=2.459
NC_035082.1	34814999	.	A	C	.	.	MAF_USDA=10.0
NC_035082.1	34815064	.	T	C	.	.	MAF_INRAE=38.608;MAF_USDA=48.235
NC_035082.1	34815075	.	T	G	.	.	MAF_INRAE=24.684;MAF_USDA=25.294
NC_035082.1	34815115	.	G	A	.	.	MAF_INRAE=35.443;MAF_USDA=45.882
NC_035082.1	34815216	.	G	A	.	.	MAF_INRAE=33.544;MAF_USDA=16.471
NC_035082.1	34815640	.	C	T	.	.	MAF_USDA=9.412
NC_035082.1	34815741	.	T	G	.	.	MAF_INRAE=24.684;MAF_USDA=41.176
NC_035082.1	34815764	.	G	T	.	.	MAF_INRAE=23.418
NC_035082.1	34815813	.	A	C	.	.	MAF_USDA=9.412
NC_035082.1	34815830	.	T	A	.	.	MAF_INRAE=24.684;MAF_USDA=44.118
NC_035082.1	34815840	.	A	G	.	.	MAF_INRAE=24.684;MAF_USDA=45.833
NC_035082.1	34815849	.	T	G	.	.	MAF_INRAE=24.684;MAF_USDA=48.235
NC_035082.1	34815875	.	C	A	.	.	MAF_USDA=2.083
NC_035082.1	34815883	.	T	G	.	.	MAF_INRAE=4.167;MAF_USDA=1.765
NC_035082.1	34815897	.	T	A	.	.	MAF_INRAE=5.063;MAF_USDA=1.765
NC_035082.1	34816042	.	C	T	.	.	MAF_INRAE=5.063;MAF_USDA=1.765
NC_035082.1	34816065	.	C	T	.	.	MAF_INRAE=23.418;MAF_USDA=7.647
NC_035082.1	34816077	.	GT	GG	.	.	MAF_USDA=22.917
NC_035082.1	34816097	.	G	A	.	.	MAF_USDA=8.197
NC_035082.1	34816302	.	A	T	.	.	MAF_USDA=6.557
NC_035082.1	34816303	.	T	A	.	.	MAF_USDA=6.557
NC_035082.1	34816304	.	A	T	.	.	MAF_USDA=6.557
NC_035082.1	34816408	.	A	G	.	.	MAF_USDA=2.459
NC_035082.1	34816431	.	A	G	.	.	MAF_USDA=8.197
NC_035082.1	34816496	.	T	G	.	.	MAF_USDA=2.459
NC_035082.1	34816522	.	A	G	.	.	MAF_USDA=4.918
NC_035082.1	34816605	.	C	T	.	.	MAF_INRAE=48.734;MAF_USDA=48.235
NC_035082.1	34817000	.	A	T	.	.	MAF_INRAE=48.101;MAF_USDA=47.059
NC_035082.1	34817188	.	A	C	.	.	MAF_USDA=4.098
NC_035082.1	34817265	.	C	T	.	.	MAF_USDA=5.738
NC_035082.1	34817382	.	T	A	.	.	MAF_INRAE=5.063;MAF_USDA=2.353
NC_035082.1	34817407	.	A	G	.	.	MAF_USDA=1.639
NC_035082.1	34817448	.	T	C	.	.	MAF_INRAE=32.278;MAF_USDA=28.824
NC_035082.1	34817522	.	G	T	.	.	MAF_USDA=6.471
NC_035082.1	34817523	.	T	C	.	.	MAF_USDA=2.083
NC_035082.1	34817659	.	G	T	.	.	MAF_INRAE=5.063;MAF_USDA=2.083
NC_035082.1	34817678	.	G	T	.	.	MAF_INRAE=48.734;MAF_USDA=47.647
NC_035082.1	34817686	.	C	T	.	.	MAF_USDA=1.765
NC_035082.1	34817750	.	A	C	.	.	MAF_INRAE=47.468
NC_035082.1	34817751	.	G	A	.	.	MAF_USDA=1.176
NC_035082.1	34817788	.	C	T	.	.	MAF_USDA=1.765
NC_035082.1	34817798	.	A	T	.	.	MAF_USDA=1.639
NC_035082.1	34817815	.	G	A	.	.	MAF_INRAE=24.684;MAF_USDA=23.529
NC_035082.1	34817831	.	G	A	.	.	MAF_USDA=2.083
NC_035082.1	34817891	.	T	C	.	.	MAF_INRAE=48.101;MAF_USDA=46.471
NC_035082.1	34817933	.	A	T	.	.	MAF_INRAE=48.101;MAF_USDA=47.059
NC_035082.1	34817948	.	G	A	.	.	MAF_USDA=1.176
NC_035082.1	34817969	.	C	A	.	.	MAF_USDA=1.176
NC_035082.1	34818006	.	G	A	.	.	MAF_USDA=1.639
NC_035082.1	34818011	.	T	C	.	.	MAF_USDA=6.557
NC_035082.1	34818124	.	A	T	.	.	MAF_USDA=1.765
NC_035082.1	34818175	.	G	A	.	.	MAF_INRAE=48.101;MAF_USDA=48.235
NC_035082.1	34818190	.	T	A	.	.	MAF_USDA=6.557
NC_035082.1	34818231	.	T	C	.	.	MAF_INRAE=3.165;MAF_USDA=6.557
NC_035082.1	34818234	.	G	A	.	.	MAF_USDA=9.412
NC_035082.1	34818247	.	T	A	.	.	MAF_USDA=1.639
NC_035082.1	34818276	.	A	T	.	.	MAF_USDA=47.647
NC_035082.1	34818277	.	C	G	.	.	MAF_USDA=47.647
NC_035082.1	34818278	.	T	C	.	.	MAF_USDA=45.882
NC_035082.1	34818287	.	G	T	.	.	MAF_INRAE=5.063;MAF_USDA=1.765
NC_035082.1	34818299	.	T	C	.	.	MAF_USDA=1.765
NC_035082.1	34818472	.	T	G	.	.	MAF_USDA=1.639
NC_035082.1	34818502	.	G	T	.	.	MAF_USDA=5.738
NC_035082.1	34818504	.	C	T	.	.	MAF_USDA=1.639
NC_035082.1	34818603	.	A	T	.	.	MAF_USDA=1.639
NC_035082.1	34818618	.	T	C	.	.	MAF_USDA=1.639
NC_035082.1	34818622	.	C	A	.	.	MAF_USDA=1.176
NC_035082.1	34818628	.	A	T	.	.	MAF_USDA=2.083
NC_035082.1	34818638	.	T	G	.	.	MAF_INRAE=48.734;MAF_USDA=47.647
NC_035082.1	34818695	.	G	A	.	.	MAF_USDA=2.353
NC_035082.1	34818763	.	G	C	.	.	MAF_USDA=2.459
NC_035082.1	34818764	.	A	G	.	.	MAF_INRAE=47.5;MAF_USDA=50.0
NC_035082.1	34818774	.	C	G	.	.	MAF_INRAE=5.063
NC_035082.1	34818806	.	A	T	.	.	MAF_INRAE=29.167;MAF_USDA=25.882
NC_035082.1	34818824	.	T	A	.	.	MAF_INRAE=5.063
NC_035082.1	34818857	.	C	A	.	.	MAF_INRAE=15.789
NC_035082.1	34819028	.	C	T	.	.	MAF_INRAE=9.167;MAF_USDA=4.918
NC_035082.1	34819052	.	T	A	.	.	MAF_USDA=2.459
NC_035082.1	34819065	.	C	A	.	.	MAF_USDA=3.279
NC_035082.1	34819083	.	T	C	.	.	MAF_USDA=3.279
NC_035082.1	34819220	.	G	A	.	.	MAF_INRAE=45.833;MAF_USDA=45.833
NC_035082.1	34819310	.	A	T	.	.	MAF_USDA=7.647
NC_035082.1	34819370	.	G	A	.	.	MAF_USDA=7.059
NC_035082.1	34819420	.	C	T	.	.	MAF_USDA=7.647
NC_035082.1	34819550	.	G	A	.	.	MAF_USDA=3.279
NC_035082.1	34819563	.	G	A	.	.	MAF_USDA=9.412
NC_035082.1	34819691	.	C	A	.	.	MAF_INRAE=50.0;MAF_USDA=47.647
NC_035082.1	34819706	.	C	A	.	.	MAF_INRAE=5.0;MAF_USDA=6.25
NC_035082.1	34819723	.	T	G	.	.	MAF_USDA=1.765
NC_035082.1	34819762	.	T	G	.	.	MAF_USDA=2.083
NC_035082.1	34819764	.	T	C	.	.	MAF_INRAE=16.667
NC_035082.1	34819766	.	T	G	.	.	MAF_INRAE=4.43;MAF_USDA=12.5
NC_035082.1	34819770	.	T	C	.	.	MAF_INRAE=48.101;MAF_USDA=43.75
NC_035082.1	34819789	.	T	C	.	.	MAF_USDA=1.639
NC_035082.1	34819811	.	A	T	.	.	MAF_USDA=1.765
NC_035082.1	34819890	.	A	G	.	.	MAF_USDA=1.765
NC_035082.1	34819918	.	T	C	.	.	MAF_INRAE=48.101;MAF_USDA=47.059
NC_035082.1	34820016	.	C	T	.	.	MAF_USDA=4.098
NC_035082.1	34820018	.	T	C	.	.	MAF_USDA=1.639
NC_035082.1	34820048	.	A	T	.	.	MAF_INRAE=48.101;MAF_USDA=48.824
NC_035082.1	34820131	.	G	A	.	.	MAF_INRAE=48.101;MAF_USDA=47.647
NC_035082.1	34820137	.	G	A	.	.	MAF_USDA=4.098
NC_035082.1	34820224	.	T	C	.	.	MAF_USDA=1.765
NC_035082.1	34820383	.	G	T	.	.	MAF_USDA=1.639
NC_035082.1	34820500	.	T	C	.	.	MAF_INRAE=16.667
NC_035082.1	34820551	.	G	A	.	.	MAF_USDA=2.5
NC_035082.1	34820572	.	G	A	.	.	MAF_USDA=4.167
NC_035082.1	34820587	.	G	A	.	.	MAF_USDA=11.667
NC_035082.1	34820654	.	C	G	.	.	MAF_USDA=1.639
NC_035082.1	34820725	.	C	T	.	.	MAF_USDA=1.765
NC_035082.1	34820742	.	G	A	.	.	MAF_USDA=4.098
NC_035082.1	34820842	.	T	C	.	.	MAF_INRAE=15.789
NC_035082.1	34820881	.	G	A	.	.	MAF_INRAE=3.165;MAF_USDA=6.557
NC_035082.1	34820884	.	C	A	.	.	MAF_USDA=4.098
NC_035082.1	34820924	.	G	A	.	.	MAF_USDA=4.098
NC_035082.1	34821057	.	T	G	.	.	MAF_INRAE=48.101;MAF_USDA=47.059
NC_035082.1	34821061	.	C	G	.	.	MAF_USDA=2.083
NC_035082.1	34821189	.	A	T	.	.	MAF_USDA=4.098
NC_035082.1	34821266	.	T	A	.	.	MAF_USDA=2.083
NC_035082.1	34821294	.	T	C	.	.	MAF_USDA=4.918
NC_035082.1	34821393	.	G	C	.	.	MAF_INRAE=49.367;MAF_USDA=45.882
NC_035082.1	34821418	.	G	T	.	.	MAF_USDA=1.639
NC_035082.1	34821447	.	G	T	.	.	MAF_USDA=8.235
NC_035082.1	34821450	.	A	G	.	.	MAF_INRAE=21.519;MAF_USDA=15.882
NC_035082.1	34821468	.	C	T	.	.	MAF_USDA=2.083
NC_035082.1	34821511	.	G	C	.	.	MAF_INRAE=14.557
NC_035082.1	34821517	.	C	T	.	.	MAF_USDA=1.639
NC_035082.1	34821543	.	C	T	.	.	MAF_USDA=4.098
NC_035082.1	34821578	.	A	G	.	.	MAF_USDA=5.882
NC_035082.1	34821582	.	C	T	.	.	MAF_USDA=2.459
NC_035082.1	34821594	.	C	A	.	.	MAF_USDA=2.459
NC_035082.1	34821605	.	G	T	.	.	MAF_USDA=5.294
NC_035082.1	34821672	.	C	A	.	.	MAF_USDA=1.765
NC_035082.1	34821681	.	C	T	.	.	MAF_INRAE=48.101;MAF_USDA=40.0
NC_035082.1	34821739	.	A	C	.	.	MAF_USDA=1.176
NC_035082.1	34821816	.	A	C	.	.	MAF_USDA=4.118
NC_035082.1	34821869	.	A	G	.	.	MAF_USDA=4.118
NC_035082.1	34821911	.	T	C	.	.	MAF_INRAE=23.418;MAF_USDA=9.836
NC_035082.1	34821984	.	G	T	.	.	MAF_USDA=2.459
NC_035082.1	34822045	.	C	A	.	.	MAF_USDA=1.765
NC_035082.1	34822046	.	T	C	.	.	MAF_USDA=1.639
NC_035082.1	34822065	.	C	T	.	.	MAF_USDA=2.083
NC_035082.1	34822090	.	C	T	.	.	MAF_USDA=1.639
NC_035082.1	34822107	.	C	T	.	.	MAF_INRAE=5.063;MAF_USDA=1.765
NC_035082.1	34822160	.	A	G	.	.	MAF_USDA=1.176
NC_035082.1	34822195	.	G	C	.	.	MAF_INRAE=5.063;MAF_USDA=1.765
NC_035082.1	34822295	.	G	T	.	.	MAF_USDA=2.459
NC_035082.1	34822310	.	A	C	.	.	MAF_USDA=5.294
NC_035082.1	34822381	.	C	A	.	.	MAF_USDA=3.279
NC_035082.1	34822435	.	T	G	.	.	MAF_USDA=1.176
NC_035082.1	34822530	.	C	T	.	.	MAF_INRAE=5.063;MAF_USDA=2.381
NC_035082.1	34822544	.	A	T	.	.	MAF_USDA=2.083
NC_035082.1	34822545	.	T	A	.	.	MAF_USDA=4.762
NC_035082.1	34822548	.	G	C	.	.	MAF_INRAE=9.167;MAF_USDA=5.833
NC_035082.1	34822568	.	A	G	.	.	MAF_USDA=1.176
NC_035082.1	34822622	.	T	A	.	.	MAF_USDA=2.459
NC_035082.1	34822740	.	T	G	.	.	MAF_USDA=4.098
NC_035082.1	34822827	.	A	G	.	.	MAF_USDA=5.882
NC_035082.1	34822941	.	T	G	.	.	MAF_USDA=2.083
NC_035082.1	34822963	.	C	A	.	.	MAF_USDA=1.176
NC_035082.1	34823022	.	A	T	.	.	MAF_USDA=2.459
NC_035082.1	34823044	.	T	A	.	.	MAF_USDA=4.706
NC_035082.1	34823064	.	A	T	.	.	MAF_INRAE=15.789
NC_035082.1	34823116	.	G	T	.	.	MAF_INRAE=5.063;MAF_USDA=2.083
NC_035082.1	34823126	.	A	G	.	.	MAF_USDA=2.083
NC_035082.1	34823141	.	C	G	.	.	MAF_USDA=1.176
NC_035082.1	34823234	.	T	G	.	.	MAF_INRAE=44.304;MAF_USDA=44.118
NC_035082.1	34823366	.	G	C	.	.	MAF_INRAE=5.063
NC_035082.1	34823392	.	T	A	.	.	MAF_USDA=5.294
NC_035082.1	34823424	.	A	G	.	.	MAF_INRAE=5.063
NC_035082.1	34823525	.	T	C	.	.	MAF_INRAE=22.152;MAF_USDA=19.412
NC_035082.1	34823576	.	G	C	.	.	MAF_USDA=2.459
NC_035082.1	34823630	.	G	A	.	.	MAF_USDA=1.639
NC_035082.1	34823663	.	G	C	.	.	MAF_INRAE=22.152;MAF_USDA=13.934
NC_035082.1	34823689	.	C	A	.	.	MAF_USDA=8.235
NC_035082.1	34823713	.	G	T	.	.	MAF_USDA=2.083
NC_035082.1	34823717	.	A	T	.	.	MAF_INRAE=21.519;MAF_USDA=20.0
NC_035082.1	34823856	.	G	A	.	.	MAF_USDA=1.765
NC_035082.1	34823893	.	G	C	.	.	MAF_USDA=5.294
NC_035082.1	34824001	.	A	G	.	.	MAF_USDA=2.459
NC_035082.1	34824112	.	T	A	.	.	MAF_INRAE=32.278;MAF_USDA=16.471
NC_035082.1	34824180	.	G	T	.	.	MAF_USDA=1.639
NC_035082.1	34824284	.	C	G	.	.	MAF_USDA=2.459
NC_035082.1	34824535	.	T	G	.	.	MAF_INRAE=22.152;MAF_USDA=25.294
NC_035082.1	34824571	.	A	C	.	.	MAF_USDA=4.098
NC_035082.1	34824574	.	T	G	.	.	MAF_USDA=2.459
NC_035082.1	34824620	.	T	G	.	.	MAF_USDA=12.353
NC_035082.1	34824652	.	C	T	.	.	MAF_USDA=2.083
NC_035082.1	34824718	.	A	C	.	.	MAF_USDA=5.294
NC_035082.1	34824755	.	C	A	.	.	MAF_INRAE=22.785;MAF_USDA=14.754
NC_035082.1	34824763	.	T	C	.	.	MAF_USDA=7.647
NC_035082.1	34824808	.	G	T	.	.	MAF_USDA=5.294
NC_035082.1	34824827	.	G	A	.	.	MAF_USDA=4.706
NC_035082.1	34824969	.	A	G	.	.	MAF_INRAE=22.785;MAF_USDA=13.115
NC_035082.1	34825024	.	G	A	.	.	MAF_USDA=1.639
NC_035082.1	34825045	.	G	A	.	.	MAF_USDA=5.294
NC_035082.1	34825050	.	G	T	.	.	MAF_USDA=5.294
NC_035082.1	34825166	.	A	G	.	.	MAF_USDA=2.459
NC_035082.1	34825167	.	T	G	.	.	MAF_INRAE=48.101;MAF_USDA=47.647
NC_035082.1	34825188	.	T	A	.	.	MAF_USDA=5.294
NC_035082.1	34825231	.	A	T	.	.	MAF_INRAE=16.667
NC_035082.1	34825272	.	C	T	.	.	MAF_INRAE=20.0;MAF_USDA=20.833
NC_035082.1	34825322	.	A	T	.	.	MAF_USDA=2.459
NC_035082.1	34825450	.	C	A	.	.	MAF_USDA=5.294
NC_035082.1	34825453	.	T	C	.	.	MAF_USDA=5.294
NC_035082.1	34825459	.	T	C	.	.	MAF_USDA=12.353
NC_035082.1	34825540	.	C	T	.	.	MAF_USDA=2.459
NC_035082.1	34825545	.	G	A	.	.	MAF_INRAE=21.519;MAF_USDA=17.647
NC_035082.1	34825655	.	G	A	.	.	MAF_USDA=5.882
NC_035082.1	34825700	.	G	C	.	.	MAF_USDA=5.294
NC_035082.1	34825746	.	C	A	.	.	MAF_USDA=7.647
NC_035082.1	34825797	.	T	G	.	.	MAF_USDA=1.176
NC_035082.1	34825810	.	A	T	.	.	MAF_INRAE=2.5
NC_035082.1	34825840	.	G	T	.	.	MAF_USDA=1.176
NC_035082.1	34825874	.	C	T	.	.	MAF_INRAE=32.278;MAF_USDA=37.647
NC_035082.1	34825922	.	C	T	.	.	MAF_USDA=1.176
NC_035082.1	34826016	.	C	T	.	.	MAF_INRAE=9.167;MAF_USDA=8.824
NC_035082.1	34826034	.	T	C	.	.	MAF_INRAE=32.278;MAF_USDA=15.882
NC_035082.1	34826079	.	C	A	.	.	MAF_INRAE=5.263;MAF_USDA=4.706
NC_035082.1	34826149	.	T	C	.	.	MAF_INRAE=25.316;MAF_USDA=14.706
NC_035082.1	34826201	.	G	A	.	.	MAF_INRAE=2.5
NC_035082.1	34826202	.	C	A	.	.	MAF_INRAE=2.5
NC_035082.1	34826211	.	T	C	.	.	MAF_INRAE=2.5
NC_035082.1	34826438	.	T	A	.	.	MAF_USDA=1.639
NC_035082.1	34826544	.	T	G	.	.	MAF_INRAE=46.835;MAF_USDA=40.0
NC_035082.1	34826595	.	A	T	.	.	MAF_USDA=1.176
NC_035082.1	34826598	.	A	T	.	.	MAF_INRAE=14.557;MAF_USDA=12.353
NC_035082.1	34826650	.	C	A	.	.	MAF_USDA=2.5
NC_035082.1	34826651	.	C	T	.	.	MAF_INRAE=24.684;MAF_USDA=16.667
NC_035082.1	34826662	.	G	A	.	.	MAF_USDA=1.176
NC_035082.1	34826707	.	C	T	.	.	MAF_INRAE=15.789
NC_035082.1	34826736	.	T	G	.	.	MAF_INRAE=46.835;MAF_USDA=40.0
NC_035082.1	34826742	.	C	G	.	.	MAF_INRAE=46.835;MAF_USDA=38.824
NC_035082.1	34826743	.	G	A	.	.	MAF_USDA=4.098
NC_035082.1	34826744	.	A	G	.	.	MAF_USDA=1.639
NC_035082.1	34826801	.	C	G	.	.	MAF_USDA=2.459
NC_035082.1	34826832	.	G	A	.	.	MAF_USDA=1.639
NC_035082.1	34826844	.	C	T	.	.	MAF_USDA=1.176
NC_035082.1	34826868	.	G	A	.	.	MAF_USDA=4.098
NC_035082.1	34826925	.	G	T	.	.	MAF_USDA=1.176
NC_035082.1	34826990	.	C	T	.	.	MAF_INRAE=47.468;MAF_USDA=41.176
NC_035082.1	34827018	.	T	C	.	.	MAF_USDA=16.667
NC_035082.1	34827072	.	A	C	.	.	MAF_USDA=1.176
NC_035082.1	34827084	.	A	C	.	.	MAF_INRAE=22.152;MAF_USDA=22.353
NC_035082.1	34827095	.	C	A	.	.	MAF_USDA=1.176
NC_035082.1	34827117	.	A	T	.	.	MAF_USDA=1.176
NC_035082.1	34827194	.	T	G	.	.	MAF_USDA=1.176
NC_035082.1	34827265	.	G	A	.	.	MAF_INRAE=31.646;MAF_USDA=39.412
NC_035082.1	34827269	.	A	G	.	.	MAF_INRAE=21.519;MAF_USDA=21.176
NC_035082.1	34827333	.	C	T	.	.	MAF_USDA=2.459
NC_035082.1	34827349	.	C	A	.	.	MAF_USDA=2.459
NC_035082.1	34827351	.	T	C	.	.	MAF_INRAE=3.165;MAF_USDA=7.377
NC_035082.1	34827393	.	C	A	.	.	MAF_USDA=1.765
NC_035082.1	34827517	.	G	C	.	.	MAF_USDA=2.459
NC_035082.1	34827529	.	T	G	.	.	MAF_INRAE=14.557;MAF_USDA=12.353
NC_035082.1	34827623	.	G	A	.	.	MAF_USDA=1.176
NC_035082.1	34827793	.	C	T	.	.	MAF_USDA=1.639
NC_035082.1	34827847	.	C	T	.	.	MAF_INRAE=21.519;MAF_USDA=27.059
NC_035082.1	34827945	.	A	G	.	.	MAF_USDA=1.176
NC_035082.1	34827976	.	G	A	.	.	MAF_USDA=1.639
NC_035082.1	34828043	.	G	C	.	.	MAF_USDA=5.882
NC_035082.1	34828082	.	A	G	.	.	MAF_INRAE=46.835;MAF_USDA=47.059
NC_035082.1	34828124	.	T	G	.	.	MAF_INRAE=13.924;MAF_USDA=14.706
NC_035082.1	34828136	.	C	T	.	.	MAF_INRAE=10.0;MAF_USDA=18.824
NC_035082.1	34828174	.	C	T	.	.	MAF_USDA=1.176
NC_035082.1	34828217	.	C	A	.	.	MAF_INRAE=14.557;MAF_USDA=15.294
NC_035082.1	34828254	.	T	G	.	.	MAF_USDA=2.459
NC_035082.1	34828326	.	C	A	.	.	MAF_USDA=4.918
NC_035082.1	34828544	.	A	C	.	.	MAF_INRAE=13.924
NC_035082.1	34828670	.	T	G	.	.	MAF_USDA=16.667
NC_035082.1	34828717	.	C	A	.	.	MAF_INRAE=25.316;MAF_USDA=16.471
NC_035082.1	34828765	.	C	A	.	.	MAF_USDA=2.083
NC_035082.1	34828798	.	G	A	.	.	MAF_INRAE=39.873;MAF_USDA=40.0
NC_035082.1	34828885	.	T	C	.	.	MAF_USDA=2.083
NC_035082.1	34828997	.	C	T	.	.	MAF_INRAE=6.329;MAF_USDA=8.235
NC_035082.1	34828998	.	G	A	.	.	MAF_INRAE=3.333;MAF_USDA=8.235
NC_035082.1	34829076	.	A	T	.	.	MAF_INRAE=16.667
NC_035082.1	34829090	.	G	T	.	.	MAF_USDA=11.176
NC_035082.1	34829096	.	T	C	.	.	MAF_USDA=4.918
NC_035082.1	34829252	.	C	T	.	.	MAF_USDA=5.294
NC_035082.1	34829363	.	T	A	.	.	MAF_USDA=2.083
NC_035082.1	34829430	.	A	G	.	.	MAF_USDA=2.459
NC_035082.1	34829541	.	G	A	.	.	MAF_INRAE=5.263;MAF_USDA=15.294
NC_035082.1	34829620	.	G	A	.	.	MAF_INRAE=15.789
NC_035082.1	34829637	.	A	G	.	.	MAF_INRAE=25.316;MAF_USDA=16.471
NC_035082.1	34829684	.	G	A	.	.	MAF_USDA=5.882
NC_035082.1	34829741	.	TAT	TAA	.	.	MAF_USDA=20.833
NC_035082.1	34829743	.	T	A	.	.	MAF_INRAE=43.333
NC_035082.1	34829752	.	T	A	.	.	MAF_INRAE=5.063;MAF_USDA=4.167
NC_035082.1	34829830	.	A	C	.	.	MAF_INRAE=32.278;MAF_USDA=16.471
NC_035082.1	34829905	.	T	C	.	.	MAF_INRAE=16.667;MAF_USDA=2.459
NC_035082.1	34830081	.	A	G	.	.	MAF_INRAE=8.333;MAF_USDA=9.836
NC_035082.1	34830182	.	C	A	.	.	MAF_USDA=2.459
NC_035082.1	34830260	.	C	T	.	.	MAF_INRAE=47.468;MAF_USDA=40.588
NC_035082.1	34830600	.	G	T	.	.	MAF_USDA=1.639
NC_035082.1	34830648	.	G	A	.	.	MAF_USDA=4.098
NC_035082.1	34830791	.	G	T	.	.	MAF_INRAE=41.772;MAF_USDA=17.647
NC_035082.1	34830794	.	G	A	.	.	MAF_INRAE=6.329;MAF_USDA=8.235
NC_035082.1	34830849	.	T	G	.	.	MAF_INRAE=9.167;MAF_USDA=9.836
NC_035082.1	34830855	.	A	C	.	.	MAF_USDA=2.459
NC_035082.1	34830893	.	C	G	.	.	MAF_USDA=9.836
NC_035082.1	34830976	.	T	G	.	.	MAF_USDA=1.639
NC_035082.1	34831089	.	A	G	.	.	MAF_USDA=11.176
NC_035082.1	34831255	.	T	C	.	.	MAF_USDA=14.706
NC_035082.1	34831325	.	T	A	.	.	MAF_USDA=1.765
NC_035082.1	34831387	.	G	A	.	.	MAF_INRAE=41.772;MAF_USDA=20.0
NC_035082.1	34831495	.	T	C	.	.	MAF_INRAE=40.506;MAF_USDA=26.471
NC_035082.1	34831507	.	A	T	.	.	MAF_INRAE=6.329;MAF_USDA=8.235
NC_035082.1	34831528	.	C	T	.	.	MAF_USDA=4.167
NC_035082.1	34831537	.	A	T	.	.	MAF_INRAE=17.722;MAF_USDA=20.833
NC_035082.1	34831600	.	T	G	.	.	MAF_USDA=3.279
NC_035082.1	34831621	.	G	A	.	.	MAF_USDA=1.639
NC_035082.1	34831732	.	C	T	.	.	MAF_USDA=2.083
NC_035082.1	34831773	.	G	A	.	.	MAF_USDA=6.471
NC_035082.1	34831776	.	G	A	.	.	MAF_USDA=22.131
NC_035082.1	34831784	.	C	T	.	.	MAF_INRAE=40.0;MAF_USDA=41.176
NC_035082.1	34831805	.	G	C	.	.	MAF_INRAE=39.873;MAF_USDA=40.588
NC_035082.1	34831843	.	A	C	.	.	MAF_USDA=3.279
NC_035082.1	34831904	.	G	T	.	.	MAF_INRAE=39.241;MAF_USDA=48.235
NC_035082.1	34831959	.	C	A	.	.	MAF_INRAE=5.263;MAF_USDA=4.098
NC_035082.1	34831975	.	G	T	.	.	MAF_USDA=1.639
NC_035082.1	34832000	.	A	T	.	.	MAF_USDA=2.083
NC_035082.1	34832032	.	C	G	.	.	MAF_INRAE=9.167;MAF_USDA=9.836
NC_035082.1	34832059	.	T	G	.	.	MAF_INRAE=40.506;MAF_USDA=21.765
NC_035082.1	34832085	.	G	C	.	.	MAF_INRAE=5.263;MAF_USDA=6.557
NC_035082.1	34832102	.	A	T	.	.	MAF_INRAE=39.241;MAF_USDA=27.059
NC_035082.1	34832120	.	T	G	.	.	MAF_INRAE=39.241
NC_035082.1	34832232	.	T	C	.	.	MAF_INRAE=39.241;MAF_USDA=27.059
NC_035082.1	34832363	.	A	C	.	.	MAF_INRAE=39.241;MAF_USDA=38.824
NC_035082.1	34832432	.	G	A	.	.	MAF_INRAE=38.608;MAF_USDA=27.059
NC_035082.1	34832484	.	C	G	.	.	MAF_INRAE=46.203;MAF_USDA=17.647
NC_035082.1	34832536	.	G	C	.	.	MAF_USDA=4.098
NC_035082.1	34832608	.	T	C	.	.	MAF_INRAE=39.241;MAF_USDA=27.059
NC_035082.1	34832633	.	G	A	.	.	MAF_USDA=8.197
NC_035082.1	34832647	.	G	A	.	.	MAF_INRAE=5.0;MAF_USDA=1.765
NC_035082.1	34832749	.	G	A	.	.	MAF_INRAE=39.873;MAF_USDA=27.059
NC_035082.1	34832804	.	C	A	.	.	MAF_USDA=12.941
NC_035082.1	34832985	.	T	C	.	.	MAF_INRAE=39.241;MAF_USDA=26.471
NC_035082.1	34832986	.	G	A	.	.	MAF_INRAE=40.0;MAF_USDA=20.588
NC_035082.1	34833053	.	G	A	.	.	MAF_INRAE=39.241;MAF_USDA=27.059
NC_035082.1	34833096	.	G	A	.	.	MAF_INRAE=39.241;MAF_USDA=27.059
NC_035082.1	34833184	.	A	G	.	.	MAF_INRAE=41.772;MAF_USDA=16.471
NC_035082.1	34833227	.	C	A	.	.	MAF_INRAE=39.241;MAF_USDA=34.706
NC_035082.1	34833343	.	T	A	.	.	MAF_USDA=9.016
NC_035082.1	34833406	.	A	G	.	.	MAF_INRAE=39.241;MAF_USDA=25.882
NC_035082.1	34833435	.	G	A	.	.	MAF_USDA=1.639
NC_035082.1	34833447	.	G	T	.	.	MAF_USDA=7.647
NC_035082.1	34833450	.	G	A	.	.	MAF_USDA=8.197
NC_035082.1	34833492	.	T	C	.	.	MAF_USDA=2.459
NC_035082.1	34833627	.	C	T	.	.	MAF_INRAE=14.557
NC_035082.1	34833675	.	G	A	.	.	MAF_INRAE=39.241;MAF_USDA=39.412
NC_035082.1	34833705	.	C	A	.	.	MAF_INRAE=8.228;MAF_USDA=18.852
NC_035082.1	34833769	.	T	G	.	.	MAF_INRAE=37.342;MAF_USDA=31.765
NC_035082.1	34833771	.	C	A	.	.	MAF_INRAE=10.526;MAF_USDA=2.353
NC_035082.1	34833793	.	C	T	.	.	MAF_USDA=8.235
NC_035082.1	34833859	.	T	A	.	.	MAF_INRAE=5.063;MAF_USDA=2.353
NC_035082.1	34833893	.	T	C	.	.	MAF_USDA=2.353
NC_035082.1	34833925	.	C	T	.	.	MAF_USDA=41.176
NC_035082.1	34833933	.	T	C	.	.	MAF_USDA=1.639
NC_035082.1	34834018	.	T	G	.	.	MAF_USDA=41.765
NC_035082.1	34834022	.	G	A	.	.	MAF_USDA=2.459
NC_035082.1	34834108	.	A	G	.	.	MAF_USDA=41.176
NC_035082.1	34834133	.	C	G	.	.	MAF_INRAE=10.127;MAF_USDA=2.459
NC_035082.1	34834271	.	C	T	.	.	MAF_INRAE=32.278;MAF_USDA=24.118
NC_035082.1	34834283	.	T	C	.	.	MAF_USDA=4.098
NC_035082.1	34834359	.	T	C	.	.	MAF_USDA=24.706
NC_035082.1	34834366	.	C	G	.	.	MAF_USDA=3.279
NC_035082.1	34834372	.	T	A	.	.	MAF_INRAE=16.667
NC_035082.1	34834379	.	G	A	.	.	MAF_USDA=3.279
NC_035082.1	34834404	.	A	G	.	.	MAF_USDA=2.459
NC_035082.1	34834408	.	C	T	.	.	MAF_USDA=41.176
NC_035082.1	34834451	.	C	T	.	.	MAF_USDA=2.459
NC_035082.1	34834531	.	C	T	.	.	MAF_INRAE=9.167;MAF_USDA=9.016
NC_035082.1	34834544	.	C	T	.	.	MAF_USDA=4.098
NC_035082.1	34834559	.	C	A	.	.	MAF_USDA=2.353
NC_035082.1	34834577	.	T	G	.	.	MAF_USDA=40.588
NC_035082.1	34834585	.	G	A	.	.	MAF_USDA=2.083
NC_035082.1	34834604	.	C	T	.	.	MAF_INRAE=5.063;MAF_USDA=2.353
NC_035082.1	34834608	.	T	A	.	.	MAF_INRAE=8.228;MAF_USDA=17.213
NC_035082.1	34834683	.	A	C	.	.	MAF_INRAE=6.329;MAF_USDA=2.353
NC_035082.1	34834715	.	T	A	.	.	MAF_USDA=45.238
NC_035082.1	34834734	.	T	A	.	.	MAF_USDA=46.341
NC_035082.1	34834738	.	T	C	.	.	MAF_USDA=16.667
NC_035082.1	34835182	.	C	T	.	.	MAF_USDA=14.583
NC_035082.1	34835201	.	C	A	.	.	MAF_USDA=10.0
NC_035082.1	34835204	.	C	T	.	.	MAF_USDA=6.557
NC_035082.1	34835214	.	T	C	.	.	MAF_USDA=7.377
NC_035082.1	34835246	.	A	G	.	.	MAF_USDA=6.471
NC_035082.1	34835293	.	C	G	.	.	MAF_USDA=4.098
NC_035082.1	34835315	.	G	T	.	.	MAF_USDA=9.016
NC_035082.1	34835330	.	T	G	.	.	MAF_USDA=43.452
NC_035082.1	34835333	.	C	A	.	.	MAF_USDA=41.071
NC_035082.1	34835355	.	A	C	.	.	MAF_INRAE=36.709;MAF_USDA=30.0
NC_035082.1	34835414	.	C	A	.	.	MAF_USDA=39.412
NC_035082.1	34835415	.	A	C	.	.	MAF_USDA=1.176
NC_035082.1	34835432	.	G	A	.	.	MAF_INRAE=3.333;MAF_USDA=2.353
NC_035082.1	34835440	.	G	T	.	.	MAF_USDA=20.833
NC_035082.1	34835480	.	A	G	.	.	MAF_INRAE=32.278;MAF_USDA=25.882
NC_035082.1	34835506	.	A	G	.	.	MAF_USDA=41.765
NC_035082.1	34835600	.	T	G	.	.	MAF_USDA=6.557
NC_035082.1	34835601	.	T	G	.	.	MAF_USDA=38.824
NC_035082.1	34835607	.	C	A	.	.	MAF_USDA=39.412
NC_035082.1	34835752	.	A	T	.	.	MAF_USDA=41.176
NC_035082.1	34835803	.	G	T	.	.	MAF_USDA=1.176
NC_035082.1	34835889	.	C	G	.	.	MAF_INRAE=45.57;MAF_USDA=16.471
NC_035082.1	34835902	.	A	G	.	.	MAF_USDA=41.176
NC_035082.1	34835912	.	G	A	.	.	MAF_USDA=40.588
NC_035082.1	34835918	.	C	T	.	.	MAF_USDA=40.588
NC_035082.1	34836014	.	G	C	.	.	MAF_USDA=46.721
NC_035082.1	34836038	.	C	A	.	.	MAF_USDA=3.279
NC_035082.1	34836160	.	C	A	.	.	MAF_USDA=4.706
NC_035082.1	34836217	.	G	A	.	.	MAF_USDA=1.639
NC_035082.1	34836233	.	A	G	.	.	MAF_USDA=3.529
NC_035082.1	34836293	.	C	A	.	.	MAF_USDA=1.667
NC_035082.1	34836313	.	C	A	.	.	MAF_INRAE=32.278;MAF_USDA=26.506
NC_035082.1	34836398	.	G	A	.	.	MAF_USDA=40.0
NC_035082.1	34836408	.	T	C	.	.	MAF_USDA=40.588
NC_035082.1	34836492	.	G	A	.	.	MAF_USDA=41.176
NC_035082.1	34836502	.	T	C	.	.	MAF_USDA=40.588
NC_035082.1	34836538	.	T	G	.	.	MAF_USDA=40.588
NC_035082.1	34836544	.	G	A	.	.	MAF_USDA=2.941
NC_035082.1	34836550	.	C	T	.	.	MAF_USDA=20.833
NC_035082.1	34836557	.	T	A	.	.	MAF_INRAE=5.063;MAF_USDA=3.529
NC_035082.1	34836569	.	A	G	.	.	MAF_USDA=36.471
NC_035082.1	34836612	.	C	G	.	.	MAF_INRAE=16.667
NC_035082.1	34836617	.	A	G	.	.	MAF_USDA=41.176
NC_035082.1	34836652	.	A	G	.	.	MAF_INRAE=4.43;MAF_USDA=2.941
NC_035082.1	34836702	.	T	G	.	.	MAF_USDA=41.765
NC_035082.1	34836714	.	C	T	.	.	MAF_USDA=42.353
NC_035082.1	34836739	.	A	C	.	.	MAF_USDA=20.833
NC_035082.1	34836757	.	G	C	.	.	MAF_USDA=40.588
NC_035082.1	34836766	.	G	C	.	.	MAF_INRAE=5.263;MAF_USDA=5.738
NC_035082.1	34836778	.	C	T	.	.	MAF_USDA=42.941
NC_035082.1	34836783	.	T	G	.	.	MAF_USDA=41.176
NC_035082.1	34836878	.	C	T	.	.	MAF_USDA=12.941
NC_035082.1	34836898	.	G	A	.	.	MAF_INRAE=4.167
NC_035082.1	34836904	.	T	G	.	.	MAF_USDA=41.765
NC_035082.1	34836906	.	C	A	.	.	MAF_INRAE=4.167
NC_035082.1	34836912	.	T	G	.	.	MAF_INRAE=3.333
NC_035082.1	34836920	.	C	T	.	.	MAF_INRAE=2.5
NC_035082.1	34836921	.	G	T	.	.	MAF_USDA=2.459
NC_035082.1	34836933	.	G	C	.	.	MAF_INRAE=2.5
NC_035082.1	34836934	.	T	G	.	.	MAF_INRAE=3.333
NC_035082.1	34836936	.	C	A	.	.	MAF_INRAE=3.333
NC_035082.1	34836937	.	C	A	.	.	MAF_INRAE=3.333;MAF_USDA=42.353
NC_035082.1	34836991	.	C	T	.	.	MAF_USDA=20.833
NC_035082.1	34837004	.	G	C	.	.	MAF_USDA=11.765
NC_035082.1	34837053	.	T	C	.	.	MAF_USDA=29.167
NC_035082.1	34837145	.	G	T	.	.	MAF_USDA=29.167
NC_035082.1	34837152	.	G	A	.	.	MAF_INRAE=10.526
NC_035082.1	34837160	.	G	T	.	.	MAF_INRAE=34.211;MAF_USDA=47.917
NC_035082.1	34837188	.	T	G	.	.	MAF_INRAE=34.211;MAF_USDA=41.667
NC_035082.1	34837236	.	A	T	.	.	MAF_USDA=46.988
NC_035082.1	34837298	.	G	C	.	.	MAF_USDA=32.609
NC_035082.1	34837319	.	G	A	.	.	MAF_USDA=45.181
NC_035082.1	34837322	.	A	G	.	.	MAF_USDA=46.386
NC_035082.1	34837326	.	G	A	.	.	MAF_USDA=4.167
NC_035082.1	34837347	.	G	A	.	.	MAF_USDA=5.0
NC_035082.1	34837380	.	A	C	.	.	MAF_USDA=3.39
NC_035082.1	34837383	.	T	G	.	.	MAF_USDA=6.548
NC_035082.1	34837394	.	A	C	.	.	MAF_USDA=42.857
NC_035082.1	34837408	.	G	T	.	.	MAF_USDA=41.667
NC_035082.1	34837422	.	G	T	.	.	MAF_USDA=1.667
NC_035082.1	34837432	.	C	T	.	.	MAF_USDA=44.048
NC_035082.1	34837442	.	A	G	.	.	MAF_USDA=27.083
NC_035082.1	34837453	.	A	G	.	.	MAF_USDA=45.783
NC_035082.1	34837464	.	T	A	.	.	MAF_USDA=2.459
NC_035082.1	34837484	.	T	C	.	.	MAF_USDA=42.353
NC_035082.1	34837504	.	G	A	.	.	MAF_USDA=20.833
NC_035082.1	34837513	.	A	C	.	.	MAF_USDA=41.176
NC_035082.1	34837552	.	C	T	.	.	MAF_USDA=1.639
NC_035082.1	34837582	.	C	T	.	.	MAF_USDA=40.588
NC_035082.1	34837623	.	G	A	.	.	MAF_USDA=7.377
NC_035082.1	34837694	.	T	G	.	.	MAF_USDA=40.0
NC_035082.1	34837740	.	A	G	.	.	MAF_USDA=27.083
NC_035082.1	34837829	.	C	A	.	.	MAF_USDA=2.083
NC_035082.1	34837838	.	C	T	.	.	MAF_USDA=42.941
NC_035082.1	34837876	.	T	G	.	.	MAF_USDA=3.279
NC_035082.1	34837947	.	C	A	.	.	MAF_USDA=5.0
NC_035082.1	34837954	.	G	A	.	.	MAF_USDA=4.098
NC_035082.1	34837960	.	G	A	.	.	MAF_USDA=4.098
NC_035082.1	34837963	.	G	A	.	.	MAF_USDA=45.294
NC_035082.1	34837981	.	G	A	.	.	MAF_INRAE=4.167;MAF_USDA=2.083
NC_035082.1	34838023	.	C	T	.	.	MAF_USDA=18.75
NC_035082.1	34838032	.	T	C	.	.	MAF_USDA=42.353
NC_035082.1	34838038	.	C	T	.	.	MAF_USDA=20.833
NC_035082.1	34838064	.	G	A	.	.	MAF_INRAE=36.842;MAF_USDA=47.917
NC_035082.1	34838065	.	T	C	.	.	MAF_USDA=47.541
NC_035082.1	34838102	.	A	G	.	.	MAF_USDA=22.917
NC_035082.1	34838179	.	G	A	.	.	MAF_USDA=14.583
NC_035082.1	34838225	.	G	T	.	.	MAF_USDA=20.833
NC_035082.1	34838237	.	G	A	.	.	MAF_USDA=20.833
NC_035082.1	34838268	.	C	G	.	.	MAF_USDA=44.118
NC_035082.1	34838289	.	T	C	.	.	MAF_INRAE=5.063;MAF_USDA=3.529
NC_035082.1	34838311	.	C	T	.	.	MAF_USDA=5.0
NC_035082.1	34838366	.	C	A	.	.	MAF_USDA=1.695
NC_035082.1	34838377	.	T	G	.	.	MAF_INRAE=47.368;MAF_USDA=16.667
NC_035082.1	34838378	.	C	A	.	.	MAF_USDA=20.833
NC_035082.1	34838380	.	C	G	.	.	MAF_USDA=20.833
NC_035082.1	34838420	.	G	A	.	.	MAF_USDA=20.833
NC_035082.1	34838427	.	T	C	.	.	MAF_USDA=20.833
NC_035082.1	34838428	.	G	A	.	.	MAF_USDA=20.833
NC_035082.1	34839008	.	C	G	.	.	MAF_USDA=2.083
NC_035082.1	34839051	.	C	T	.	.	MAF_USDA=24.118
NC_035082.1	34839055	.	G	A	.	.	MAF_USDA=25.41
NC_035082.1	34839067	.	C	T	.	.	MAF_USDA=26.23
NC_035082.1	34839077	.	G	A	.	.	MAF_USDA=4.918
NC_035082.1	34839094	.	C	A	.	.	MAF_USDA=27.049
NC_035082.1	34839100	.	A	C	.	.	MAF_USDA=25.41
NC_035082.1	34839109	.	A	G	.	.	MAF_USDA=20.492
NC_035082.1	34839117	.	A	T	.	.	MAF_USDA=10.417
NC_035082.1	34839129	.	T	C	.	.	MAF_USDA=22.353
NC_035082.1	34839139	.	T	A	.	.	MAF_USDA=22.941
NC_035082.1	34839169	.	G	A	.	.	MAF_USDA=23.529
NC_035082.1	34839179	.	C	T	.	.	MAF_USDA=23.529
NC_035082.1	34839218	.	T	C	.	.	MAF_USDA=21.311
NC_035082.1	34839224	.	T	C	.	.	MAF_USDA=20.492
NC_035082.1	34839307	.	C	T	.	.	MAF_USDA=41.176
NC_035082.1	34839331	.	C	T	.	.	MAF_USDA=41.765
NC_035082.1	34839332	.	A	C	.	.	MAF_USDA=41.176
NC_035082.1	34839412	.	C	T	.	.	MAF_USDA=5.294
NC_035082.1	34839414	.	T	C	.	.	MAF_USDA=1.639
NC_035082.1	34839415	.	C	T	.	.	MAF_USDA=1.639
NC_035082.1	34839426	.	G	T	.	.	MAF_USDA=1.639
NC_035082.1	34839442	.	A	T	.	.	MAF_USDA=40.588
NC_035082.1	34839453	.	T	A	.	.	MAF_USDA=1.639
NC_035082.1	34839473	.	A	C	.	.	MAF_USDA=2.083
NC_035082.1	34839519	.	A	T	.	.	MAF_USDA=16.667
NC_035082.1	34839527	.	C	T	.	.	MAF_USDA=3.279
NC_035082.1	34839567	.	C	A	.	.	MAF_INRAE=2.632;MAF_USDA=20.833
NC_035082.1	34839569	.	A	T	.	.	MAF_USDA=41.765
NC_035082.1	34839643	.	C	T	.	.	MAF_USDA=40.588
NC_035082.1	34839698	.	A	C	.	.	MAF_USDA=2.083
NC_035082.1	34839711	.	G	A	.	.	MAF_USDA=41.176
NC_035082.1	34839758	.	C	T	.	.	MAF_INRAE=46.203;MAF_USDA=17.059
NC_035082.1	34839759	.	T	C	.	.	MAF_USDA=40.588
NC_035082.1	34839774	.	T	C	.	.	MAF_INRAE=32.278;MAF_USDA=25.294
NC_035082.1	34839788	.	A	T	.	.	MAF_USDA=36.471
NC_035082.1	34839790	.	A	C	.	.	MAF_INRAE=2.5;MAF_USDA=41.176
NC_035082.1	34839827	.	T	C	.	.	MAF_INRAE=5.263;MAF_USDA=5.738
NC_035082.1	34839856	.	G	C	.	.	MAF_USDA=1.765
NC_035082.1	34839858	.	A	T	.	.	MAF_USDA=41.765
NC_035082.1	34839859	.	A	T	.	.	MAF_INRAE=1.667
NC_035082.1	34839864	.	G	T	.	.	MAF_USDA=41.765
NC_035082.1	34839865	.	A	G	.	.	MAF_USDA=4.098
NC_035082.1	34839886	.	G	A	.	.	MAF_USDA=2.083
NC_035082.1	34839921	.	A	C	.	.	MAF_USDA=1.639
NC_035082.1	34839928	.	A	G	.	.	MAF_USDA=36.471
NC_035082.1	34839941	.	A	G	.	.	MAF_USDA=39.412
NC_035082.1	34840066	.	T	A	.	.	MAF_USDA=18.75
NC_035082.1	34840072	.	T	G	.	.	MAF_INRAE=10.526;MAF_USDA=2.083
NC_035082.1	34840119	.	C	T	.	.	MAF_USDA=41.765
NC_035082.1	34840191	.	A	T	.	.	MAF_USDA=5.357
NC_035082.1	34840224	.	A	G	.	.	MAF_INRAE=5.063;MAF_USDA=3.529
NC_035082.1	34840387	.	A	T	.	.	MAF_INRAE=5.263;MAF_USDA=6.557
NC_035082.1	34840398	.	T	G	.	.	MAF_USDA=35.294
NC_035082.1	34840407	.	T	G	.	.	MAF_USDA=8.824
NC_035082.1	34840525	.	A	G	.	.	MAF_INRAE=5.063;MAF_USDA=2.353
NC_035082.1	34840570	.	G	T	.	.	MAF_USDA=40.588
NC_035082.1	34840648	.	C	A	.	.	MAF_USDA=1.667
NC_035082.1	34840676	.	T	C	.	.	MAF_INRAE=9.167;MAF_USDA=5.833
NC_035082.1	34840721	.	C	G	.	.	MAF_USDA=22.941
NC_035082.1	34840769	.	C	G	.	.	MAF_USDA=40.588
NC_035082.1	34840974	.	G	A	.	.	MAF_USDA=12.353
NC_035082.1	34840981	.	C	T	.	.	MAF_USDA=1.639
NC_035082.1	34841081	.	A	C	.	.	MAF_USDA=3.279
NC_035082.1	34841085	.	T	A	.	.	MAF_USDA=1.639
NC_035082.1	34841142	.	C	T	.	.	MAF_USDA=40.0
NC_035082.1	34841257	.	C	A	.	.	MAF_INRAE=8.228;MAF_USDA=17.213
NC_035082.1	34841424	.	C	T	.	.	MAF_USDA=2.083
NC_035082.1	34841457	.	T	G	.	.	MAF_USDA=4.098
NC_035082.1	34841581	.	G	C	.	.	MAF_USDA=1.639
NC_035082.1	34841720	.	A	T	.	.	MAF_USDA=1.639
NC_035082.1	34841833	.	C	A	.	.	MAF_USDA=1.639
NC_035082.1	34841853	.	C	G	.	.	MAF_USDA=1.639
NC_035082.1	34841884	.	C	T	.	.	MAF_USDA=3.571
NC_035082.1	34841910	.	C	T	.	.	MAF_USDA=41.176
NC_035082.1	34841948	.	G	A	.	.	MAF_USDA=3.279
NC_035082.1	34842040	.	A	G	.	.	MAF_USDA=1.639
NC_035082.1	34842049	.	C	G	.	.	MAF_USDA=3.279
NC_035082.1	34842087	.	G	C	.	.	MAF_USDA=7.377
NC_035082.1	34842143	.	T	C	.	.	MAF_INRAE=5.063;MAF_USDA=3.529
NC_035082.1	34842219	.	G	T	.	.	MAF_INRAE=14.557
NC_035082.1	34842229	.	T	G	.	.	MAF_INRAE=5.263
NC_035082.1	34842233	.	C	A	.	.	MAF_INRAE=32.278;MAF_USDA=24.706
NC_035082.1	34842234	.	C	T	.	.	MAF_USDA=14.118
NC_035082.1	34842267	.	T	C	.	.	MAF_INRAE=32.278;MAF_USDA=20.0
NC_035082.1	34842307	.	T	C	.	.	MAF_INRAE=5.063;MAF_USDA=4.118
NC_035082.1	34842368	.	C	T	.	.	MAF_USDA=1.639
NC_035082.1	34842398	.	C	A	.	.	MAF_USDA=1.176
NC_035082.1	34842455	.	G	T	.	.	MAF_USDA=16.667
NC_035082.1	34842489	.	T	G	.	.	MAF_INRAE=32.278;MAF_USDA=33.529
NC_035082.1	34842549	.	G	T	.	.	MAF_INRAE=13.924
NC_035082.1	34842597	.	C	T	.	.	MAF_USDA=15.882
NC_035082.1	34842742	.	T	C	.	.	MAF_INRAE=46.203;MAF_USDA=17.059
NC_035082.1	34842809	.	C	A	.	.	MAF_INRAE=32.278;MAF_USDA=31.765
NC_035082.1	34842862	.	A	C	.	.	MAF_INRAE=31.013;MAF_USDA=25.294
NC_035082.1	34842893	.	G	T	.	.	MAF_USDA=41.176
NC_035082.1	34842932	.	C	T	.	.	MAF_INRAE=31.646;MAF_USDA=15.882
NC_035082.1	34842949	.	C	T	.	.	MAF_USDA=2.941
NC_035082.1	34842969	.	C	A	.	.	MAF_USDA=10.0
NC_035082.1	34842972	.	C	A	.	.	MAF_INRAE=5.263;MAF_USDA=6.557
NC_035082.1	34842999	.	T	A	.	.	MAF_INRAE=5.063;MAF_USDA=3.529
NC_035082.1	34843000	.	C	A	.	.	MAF_INRAE=3.333;MAF_USDA=3.529
NC_035082.1	34843013	.	G	A	.	.	MAF_USDA=3.279
NC_035082.1	34843017	.	C	A	.	.	MAF_USDA=1.176
NC_035082.1	34843065	.	C	A	.	.	MAF_INRAE=31.013;MAF_USDA=24.706
NC_035082.1	34843177	.	C	T	.	.	MAF_USDA=25.0
NC_035082.1	34843186	.	C	T	.	.	MAF_USDA=25.301
NC_035082.1	34843370	.	G	A	.	.	MAF_INRAE=32.278;MAF_USDA=24.706
NC_035082.1	34843390	.	G	C	.	.	MAF_INRAE=8.228;MAF_USDA=15.574
NC_035082.1	34843438	.	G	C	.	.	MAF_USDA=5.294
NC_035082.1	34843443	.	A	G	.	.	MAF_USDA=2.459
NC_035082.1	34843582	.	A	G	.	.	MAF_USDA=2.459
NC_035082.1	34843589	.	G	T	.	.	MAF_USDA=1.639
NC_035082.1	34843602	.	C	A	.	.	MAF_INRAE=8.228;MAF_USDA=16.393
NC_035082.1	34843620	.	A	C	.	.	MAF_USDA=3.529
NC_035082.1	34843671	.	G	A	.	.	MAF_USDA=5.738
NC_035082.1	34843947	.	A	T	.	.	MAF_USDA=2.083
NC_035082.1	34844005	.	G	A	.	.	MAF_USDA=2.353
NC_035082.1	34844045	.	C	T	.	.	MAF_INRAE=31.646;MAF_USDA=24.706
NC_035082.1	34844136	.	T	C	.	.	MAF_USDA=15.574
NC_035082.1	34844138	.	G	C	.	.	MAF_USDA=14.706
NC_035082.1	34844298	.	T	C	.	.	MAF_INRAE=9.167;MAF_USDA=10.656
NC_035082.1	34844314	.	A	G	.	.	MAF_INRAE=30.833;MAF_USDA=27.059
NC_035082.1	34844589	.	A	C	.	.	MAF_INRAE=5.063;MAF_USDA=2.083
NC_035082.1	34844590	.	A	G	.	.	MAF_USDA=2.083
NC_035082.1	34844600	.	C	A	.	.	MAF_USDA=3.529
NC_035082.1	34844606	.	G	T	.	.	MAF_INRAE=32.278;MAF_USDA=33.333
NC_035082.1	34844615	.	T	G	.	.	MAF_INRAE=39.873;MAF_USDA=14.706
NC_035082.1	34844668	.	G	A	.	.	MAF_INRAE=32.278;MAF_USDA=27.059
NC_035082.1	34844708	.	A	G	.	.	MAF_USDA=2.083
NC_035082.1	34844817	.	G	T	.	.	MAF_INRAE=15.789
NC_035082.1	34844880	.	C	G	.	.	MAF_USDA=5.294
NC_035082.1	34844914	.	G	A	.	.	MAF_USDA=1.639
NC_035082.1	34844922	.	T	G	.	.	MAF_INRAE=32.278;MAF_USDA=34.118
NC_035082.1	34844951	.	T	C	.	.	MAF_USDA=4.098
NC_035082.1	34845006	.	G	A	.	.	MAF_USDA=1.639
NC_035082.1	34845039	.	C	T	.	.	MAF_USDA=3.529
NC_035082.1	34845042	.	G	A	.	.	MAF_INRAE=32.278;MAF_USDA=25.294
NC_035082.1	34845067	.	G	T	.	.	MAF_INRAE=32.278;MAF_USDA=25.882
NC_035082.1	34845265	.	C	T	.	.	MAF_INRAE=32.278;MAF_USDA=25.294
NC_035082.1	34845318	.	G	C	.	.	MAF_INRAE=5.063;MAF_USDA=3.529
NC_035082.1	34845352	.	C	T	.	.	MAF_USDA=1.639
NC_035082.1	34845430	.	G	A	.	.	MAF_INRAE=9.167;MAF_USDA=5.738
NC_035082.1	34845449	.	C	T	.	.	MAF_INRAE=31.646;MAF_USDA=25.294
NC_035082.1	34845547	.	T	A	.	.	MAF_USDA=5.882
NC_035082.1	34845590	.	G	C	.	.	MAF_INRAE=32.278;MAF_USDA=25.294
NC_035082.1	34845593	.	G	A	.	.	MAF_USDA=1.176
NC_035082.1	34845604	.	AGTACCG	AGTACCT	.	.	MAF_USDA=25.0
NC_035082.1	34845610	.	G	T	.	.	MAF_INRAE=32.278;MAF_USDA=35.246
NC_035082.1	34845629	.	G	C	.	.	MAF_USDA=1.639
NC_035082.1	34845633	.	C	T	.	.	MAF_INRAE=32.278;MAF_USDA=25.294
NC_035082.1	34845641	.	T	G	.	.	MAF_USDA=5.738
NC_035082.1	34845658	.	C	G	.	.	MAF_USDA=1.639
NC_035082.1	34845712	.	C	T	.	.	MAF_USDA=4.098
NC_035082.1	34845717	.	G	A	.	.	MAF_USDA=2.083
NC_035082.1	34845758	.	G	A	.	.	MAF_USDA=2.459
NC_035082.1	34845797	.	C	G	.	.	MAF_INRAE=32.278;MAF_USDA=32.143
NC_035082.1	34845799	.	C	T	.	.	MAF_INRAE=30.833;MAF_USDA=27.083
NC_035082.1	34845813	.	A	G	.	.	MAF_INRAE=31.646;MAF_USDA=31.765
NC_035082.1	34845817	.	C	A	.	.	MAF_INRAE=31.646;MAF_USDA=47.917
NC_035082.1	34845818	.	C	A	.	.	MAF_INRAE=30.0;MAF_USDA=39.583
NC_035082.1	34845858	.	G	A	.	.	MAF_USDA=6.557
NC_035082.1	34845876	.	G	A	.	.	MAF_USDA=4.098
NC_035082.1	34845893	.	C	G	.	.	MAF_USDA=4.918
NC_035082.1	34845958	.	C	T	.	.	MAF_INRAE=32.278;MAF_USDA=34.706
NC_035082.1	34845967	.	T	C	.	.	MAF_USDA=8.197
NC_035082.1	34845970	.	T	C	.	.	MAF_USDA=8.197
NC_035082.1	34846010	.	A	T	.	.	MAF_INRAE=32.278;MAF_USDA=32.941
NC_035082.1	34846011	.	A	C	.	.	MAF_USDA=3.279
NC_035082.1	34846016	.	T	G	.	.	MAF_USDA=6.667
NC_035082.1	34846033	.	A	T	.	.	MAF_INRAE=32.278;MAF_USDA=33.333
NC_035082.1	34846071	.	T	G	.	.	MAF_INRAE=30.833
NC_035082.1	34846075	.	T	G	.	.	MAF_USDA=50.0
NC_035082.1	34846078	.	A	T	.	.	MAF_INRAE=30.833
NC_035082.1	34846096	.	T	G	.	.	MAF_INRAE=32.278;MAF_USDA=29.412
NC_035082.1	34846124	.	T	C	.	.	MAF_INRAE=32.278;MAF_USDA=28.824
NC_035082.1	34846134	.	C	T	.	.	MAF_INRAE=32.278;MAF_USDA=33.529
NC_035082.1	34846159	.	A	C	.	.	MAF_USDA=10.588
NC_035082.1	34846164	.	C	A	.	.	MAF_USDA=5.738
NC_035082.1	34846177	.	C	A	.	.	MAF_INRAE=5.063;MAF_USDA=41.176
NC_035082.1	34846181	.	T	G	.	.	MAF_INRAE=34.167;MAF_USDA=29.412
NC_035082.1	34846203	.	G	T	.	.	MAF_USDA=2.083
NC_035082.1	34846218	.	A	C	.	.	MAF_INRAE=37.342;MAF_USDA=44.706
NC_035082.1	34846274	.	A	C	.	.	MAF_USDA=10.588
NC_035082.1	34846296	.	C	A	.	.	MAF_USDA=1.639
NC_035082.1	34846365	.	T	C	.	.	MAF_USDA=1.639
NC_035082.1	34846374	.	C	T	.	.	MAF_INRAE=37.342;MAF_USDA=27.647
NC_035082.1	34846523	.	G	T	.	.	MAF_USDA=9.836
NC_035082.1	34846722	.	A	G	.	.	MAF_USDA=19.565
NC_035082.1	34847597	.	A	C	.	.	MAF_USDA=14.583
NC_035082.1	34847852	.	A	G	.	.	MAF_USDA=16.667
NC_035082.1	34847900	.	C	G	.	.	MAF_INRAE=2.632;MAF_USDA=22.917
NC_035082.1	34847991	.	G	T	.	.	MAF_INRAE=10.526;MAF_USDA=8.333
NC_035082.1	34847996	.	G	T	.	.	MAF_USDA=34.94
NC_035082.1	34848007	.	G	A	.	.	MAF_INRAE=26.316;MAF_USDA=16.667
NC_035082.1	34848094	.	G	C	.	.	MAF_USDA=13.253
NC_035082.1	34848149	.	T	C	.	.	MAF_INRAE=41.772;MAF_USDA=27.108
NC_035082.1	34848165	.	G	T	.	.	MAF_INRAE=3.333;MAF_USDA=5.932
NC_035082.1	34848213	.	G	A	.	.	MAF_INRAE=43.671;MAF_USDA=34.94
NC_035082.1	34848226	.	G	T	.	.	MAF_USDA=34.337
NC_035082.1	34848282	.	A	C	.	.	MAF_USDA=16.102
NC_035082.1	34848321	.	T	G	.	.	MAF_USDA=35.542
NC_035082.1	34848335	.	T	A	.	.	MAF_USDA=36.471
NC_035082.1	34848348	.	A	C	.	.	MAF_INRAE=5.063;MAF_USDA=4.118
NC_035082.1	34848413	.	A	T	.	.	MAF_USDA=8.197
NC_035082.1	34848421	.	T	C	.	.	MAF_USDA=25.882
NC_035082.1	34848488	.	G	A	.	.	MAF_INRAE=5.063;MAF_USDA=4.118
NC_035082.1	34848493	.	T	A	.	.	MAF_USDA=35.882
NC_035082.1	34848495	.	T	G	.	.	MAF_INRAE=3.333;MAF_USDA=4.118
NC_035082.1	34848614	.	C	G	.	.	MAF_INRAE=47.368;MAF_USDA=25.882
NC_035082.1	34848680	.	C	A	.	.	MAF_INRAE=4.43;MAF_USDA=3.529
NC_035082.1	34848813	.	C	A	.	.	MAF_INRAE=4.167
NC_035082.1	34848841	.	G	T	.	.	MAF_USDA=15.476
NC_035082.1	34848928	.	A	G	.	.	MAF_USDA=35.294
NC_035082.1	34848969	.	G	C	.	.	MAF_USDA=4.706
NC_035082.1	34848982	.	G	T	.	.	MAF_USDA=4.706
NC_035082.1	34849014	.	A	G	.	.	MAF_USDA=36.471
NC_035082.1	34849064	.	G	A	.	.	MAF_INRAE=42.405;MAF_USDA=26.471
NC_035082.1	34849114	.	C	G	.	.	MAF_USDA=37.059
NC_035082.1	34849225	.	C	T	.	.	MAF_USDA=36.471
NC_035082.1	34849262	.	C	G	.	.	MAF_INRAE=4.167;MAF_USDA=2.083
NC_035082.1	34849297	.	A	G	.	.	MAF_USDA=37.059
NC_035082.1	34849323	.	A	C	.	.	MAF_USDA=18.75
NC_035082.1	34849343	.	C	A	.	.	MAF_USDA=36.471
NC_035082.1	34849588	.	C	T	.	.	MAF_USDA=3.279
NC_035082.1	34849590	.	T	G	.	.	MAF_INRAE=25.949;MAF_USDA=7.647
NC_035082.1	34849688	.	T	A	.	.	MAF_USDA=2.083
NC_035082.1	34849702	.	C	T	.	.	MAF_INRAE=32.278;MAF_USDA=15.882
NC_035082.1	34849705	.	T	A	.	.	MAF_USDA=35.882
NC_035082.1	34849731	.	C	T	.	.	MAF_USDA=6.557
NC_035082.1	34849792	.	T	C	.	.	MAF_USDA=2.083
NC_035082.1	34849803	.	TCC	TCT	.	.	MAF_USDA=18.75
NC_035082.1	34849805	.	C	T	.	.	MAF_INRAE=3.333;MAF_USDA=47.541
NC_035082.1	34849810	.	C	T	.	.	MAF_INRAE=2.5
NC_035082.1	34849849	.	G	A	.	.	MAF_USDA=9.836
NC_035082.1	34849854	.	T	C	.	.	MAF_USDA=2.083
NC_035082.1	34849855	.	A	C	.	.	MAF_USDA=9.836
NC_035082.1	34849856	.	A	C	.	.	MAF_USDA=9.016
NC_035082.1	34849877	.	G	A	.	.	MAF_USDA=11.475
NC_035082.1	34849887	.	T	A	.	.	MAF_USDA=9.836
NC_035082.1	34849889	.	G	A	.	.	MAF_USDA=11.475
NC_035082.1	34849899	.	C	G	.	.	MAF_USDA=11.475
NC_035082.1	34849900	.	T	C	.	.	MAF_USDA=1.639
NC_035082.1	34849926	.	C	T	.	.	MAF_USDA=13.934
NC_035082.1	34849929	.	A	C	.	.	MAF_USDA=9.836
NC_035082.1	34849933	.	G	T	.	.	MAF_USDA=9.836
NC_035082.1	34850054	.	G	A	.	.	MAF_USDA=2.083
NC_035082.1	34850084	.	A	G	.	.	MAF_INRAE=4.167
NC_035082.1	34850090	.	A	G	.	.	MAF_INRAE=4.167
NC_035082.1	34850095	.	T	C	.	.	MAF_INRAE=2.5
NC_035082.1	34850112	.	G	T	.	.	MAF_INRAE=2.5
NC_035082.1	34850201	.	C	T	.	.	MAF_INRAE=32.911;MAF_USDA=18.824
NC_035082.1	34850225	.	A	T	.	.	MAF_USDA=36.471
NC_035082.1	34850463	.	A	T	.	.	MAF_USDA=1.639
NC_035082.1	34850492	.	C	T	.	.	MAF_INRAE=41.772;MAF_USDA=26.471
NC_035082.1	34850508	.	G	A	.	.	MAF_INRAE=5.063;MAF_USDA=4.706
NC_035082.1	34850535	.	G	A	.	.	MAF_USDA=34.706
NC_035082.1	34850546	.	A	G	.	.	MAF_INRAE=4.43;MAF_USDA=3.529
NC_035082.1	34850566	.	G	A	.	.	MAF_INRAE=4.43;MAF_USDA=3.529
NC_035082.1	34850621	.	C	T	.	.	MAF_INRAE=41.772;MAF_USDA=26.471
NC_035082.1	34850625	.	A	C	.	.	MAF_INRAE=20.253;MAF_USDA=14.706
NC_035082.1	34850644	.	G	A	.	.	MAF_USDA=1.639
NC_035082.1	34850647	.	G	A	.	.	MAF_USDA=1.639
NC_035082.1	34850659	.	C	T	.	.	MAF_USDA=36.471
NC_035082.1	34850835	.	T	C	.	.	MAF_INRAE=20.253;MAF_USDA=14.118
NC_035082.1	34850865	.	G	T	.	.	MAF_INRAE=15.789
NC_035082.1	34850868	.	T	G	.	.	MAF_USDA=18.75
NC_035082.1	34850888	.	C	A	.	.	MAF_USDA=18.75
NC_035082.1	34850934	.	A	C	.	.	MAF_INRAE=15.789;MAF_USDA=1.667
NC_035082.1	34851005	.	T	A	.	.	MAF_USDA=2.083
NC_035082.1	34851019	.	C	T	.	.	MAF_USDA=10.656
NC_035082.1	34851069	.	A	G	.	.	MAF_INRAE=31.646;MAF_USDA=12.941
NC_035082.1	34851093	.	A	G	.	.	MAF_USDA=1.176
NC_035082.1	34851101	.	C	G	.	.	MAF_USDA=1.176
NC_035082.1	34851102	.	G	A	.	.	MAF_INRAE=13.924;MAF_USDA=7.377
NC_035082.1	34851104	.	T	A	.	.	MAF_INRAE=31.646;MAF_USDA=13.529
NC_035082.1	34851111	.	G	T	.	.	MAF_USDA=35.882
NC_035082.1	34851221	.	G	T	.	.	MAF_USDA=36.471
NC_035082.1	34851242	.	G	T	.	.	MAF_USDA=36.471
NC_035082.1	34851250	.	T	C	.	.	MAF_USDA=1.639
NC_035082.1	34851314	.	A	C	.	.	MAF_USDA=1.639
NC_035082.1	34851370	.	G	A	.	.	MAF_USDA=3.279
NC_035082.1	34851401	.	A	G	.	.	MAF_USDA=6.557
NC_035082.1	34851452	.	T	A	.	.	MAF_USDA=4.918
NC_035082.1	34851462	.	T	C	.	.	MAF_USDA=36.471
NC_035082.1	34851474	.	A	T	.	.	MAF_USDA=2.459
NC_035082.1	34851525	.	C	T	.	.	MAF_USDA=6.557
NC_035082.1	34851621	.	G	T	.	.	MAF_USDA=18.75
NC_035082.1	34851710	.	T	G	.	.	MAF_USDA=5.738
NC_035082.1	34851844	.	T	G	.	.	MAF_USDA=7.377
NC_035082.1	34851853	.	T	A	.	.	MAF_INRAE=5.063;MAF_USDA=4.118
NC_035082.1	34851870	.	A	C	.	.	MAF_USDA=4.098
NC_035082.1	34851899	.	A	G	.	.	MAF_USDA=36.471
NC_035082.1	34851909	.	G	T	.	.	MAF_USDA=1.765
NC_035082.1	34851992	.	C	A	.	.	MAF_USDA=1.639
NC_035082.1	34852028	.	C	T	.	.	MAF_USDA=8.197
NC_035082.1	34852046	.	C	T	.	.	MAF_USDA=36.471
NC_035082.1	34852106	.	A	C	.	.	MAF_INRAE=7.5;MAF_USDA=3.529
NC_035082.1	34852142	.	A	G	.	.	MAF_INRAE=5.0;MAF_USDA=37.647
NC_035082.1	34852160	.	T	A	.	.	MAF_USDA=2.459
NC_035082.1	34852180	.	A	G	.	.	MAF_INRAE=42.405;MAF_USDA=34.118
NC_035082.1	34852257	.	T	G	.	.	MAF_USDA=35.882
NC_035082.1	34852315	.	G	C	.	.	MAF_USDA=4.098
NC_035082.1	34852402	.	A	T	.	.	MAF_USDA=35.882
NC_035082.1	34852432	.	G	T	.	.	MAF_USDA=1.639
NC_035082.1	34852591	.	T	C	.	.	MAF_USDA=2.459
NC_035082.1	34852642	.	A	G	.	.	MAF_USDA=12.941
NC_035082.1	34852655	.	A	C	.	.	MAF_USDA=36.471
NC_035082.1	34852674	.	C	G	.	.	MAF_USDA=20.833
NC_035082.1	34852678	.	T	A	.	.	MAF_USDA=1.639
NC_035082.1	34852692	.	C	A	.	.	MAF_USDA=3.279
NC_035082.1	34852714	.	G	A	.	.	MAF_INRAE=16.667
NC_035082.1	34852802	.	G	T	.	.	MAF_USDA=22.941
NC_035082.1	34852809	.	T	A	.	.	MAF_USDA=3.279
NC_035082.1	34852861	.	G	C	.	.	MAF_USDA=40.0
NC_035082.1	34852882	.	G	T	.	.	MAF_INRAE=6.329;MAF_USDA=42.941
NC_035082.1	34852973	.	C	A	.	.	MAF_USDA=2.083
NC_035082.1	34852981	.	C	T	.	.	MAF_INRAE=42.405;MAF_USDA=34.337
NC_035082.1	34853010	.	A	T	.	.	MAF_USDA=34.94
NC_035082.1	34853026	.	A	G	.	.	MAF_INRAE=5.0;MAF_USDA=6.25
NC_035082.1	34853078	.	T	G	.	.	MAF_USDA=1.667
NC_035082.1	34853079	.	A	C	.	.	MAF_USDA=1.667
NC_035082.1	34853183	.	A	T	.	.	MAF_INRAE=19.62;MAF_USDA=4.268
NC_035082.1	34853211	.	G	T	.	.	MAF_USDA=18.75
NC_035082.1	34853269	.	G	A	.	.	MAF_USDA=2.083
NC_035082.1	34853322	.	G	A	.	.	MAF_USDA=1.724
NC_035082.1	34853325	.	A	C	.	.	MAF_USDA=14.634
NC_035082.1	34853335	.	G	T	.	.	MAF_USDA=2.083
NC_035082.1	34853677	.	G	A	.	.	MAF_USDA=1.695
NC_035082.1	34853698	.	T	C	.	.	MAF_USDA=35.366
NC_035082.1	34853704	.	T	C	.	.	MAF_INRAE=16.667
NC_035082.1	34853745	.	G	T	.	.	MAF_USDA=2.542
NC_035082.1	34853830	.	A	G	.	.	MAF_USDA=2.459
NC_035082.1	34853946	.	G	A	.	.	MAF_USDA=36.905
NC_035082.1	34853951	.	A	G,C	.	.	MAF_INRAE=15.789
NC_035082.1	34854015	.	C	A	.	.	MAF_INRAE=6.667;MAF_USDA=3.571
NC_035082.1	34854036	.	G	A	.	.	MAF_INRAE=5.063;MAF_USDA=4.167
NC_035082.1	34854085	.	A	G	.	.	MAF_INRAE=41.772;MAF_USDA=20.833
NC_035082.1	34854107	.	G	A	.	.	MAF_INRAE=5.0;MAF_USDA=4.167
NC_035082.1	34854141	.	A	G	.	.	MAF_USDA=36.905
NC_035082.1	34854148	.	C	T	.	.	MAF_USDA=3.571
NC_035082.1	34854192	.	T	A	.	.	MAF_USDA=16.071
NC_035082.1	34854212	.	C	T	.	.	MAF_INRAE=5.263;MAF_USDA=6.667
NC_035082.1	34854224	.	C	T	.	.	MAF_USDA=1.667
NC_035082.1	34854230	.	G	A	.	.	MAF_USDA=37.5
NC_035082.1	34854294	.	A	G	.	.	MAF_USDA=7.5
NC_035082.1	34854378	.	T	G	.	.	MAF_USDA=1.724
NC_035082.1	34854393	.	G	C	.	.	MAF_INRAE=26.316;MAF_USDA=12.805
NC_035082.1	34854474	.	C	T	.	.	MAF_USDA=18.75
NC_035082.1	34854507	.	C	G	.	.	MAF_INRAE=47.368;MAF_USDA=47.917
NC_035082.1	34854508	.	G	A	.	.	MAF_USDA=50.0
NC_035082.1	34854578	.	G	A	.	.	MAF_USDA=35.417
NC_035082.1	34854677	.	C	A	.	.	MAF_USDA=3.448
NC_035082.1	34854711	.	C	A	.	.	MAF_USDA=18.75
NC_035082.1	34854734	.	A	G	.	.	MAF_USDA=44.643
NC_035082.1	34854761	.	G	A	.	.	MAF_USDA=8.333
NC_035082.1	34854848	.	C	A	.	.	MAF_USDA=3.39
NC_035082.1	34854876	.	C	A	.	.	MAF_USDA=14.583
NC_035082.1	34854961	.	A	T	.	.	MAF_INRAE=19.62;MAF_USDA=14.706
NC_035082.1	34855003	.	C	G	.	.	MAF_INRAE=20.886;MAF_USDA=13.529
NC_035082.1	34855010	.	C	A	.	.	MAF_INRAE=15.0
NC_035082.1	34855012	.	T	C	.	.	MAF_INRAE=15.0
NC_035082.1	34855014	.	G	A	.	.	MAF_INRAE=19.167
NC_035082.1	34855054	.	A	T	.	.	MAF_USDA=35.119
NC_035082.1	34855056	.	A	G	.	.	MAF_USDA=34.94
NC_035082.1	34855059	.	G	A	.	.	MAF_USDA=1.639
NC_035082.1	34855078	.	A	C	.	.	MAF_USDA=18.75
NC_035082.1	34855090	.	C	T	.	.	MAF_INRAE=16.667
NC_035082.1	34855125	.	A	G	.	.	MAF_USDA=3.279
NC_035082.1	34855165	.	G	A	.	.	MAF_INRAE=42.405;MAF_USDA=28.571
NC_035082.1	34855182	.	A	G	.	.	MAF_USDA=2.976
NC_035082.1	34855188	.	C	T	.	.	MAF_USDA=3.333
NC_035082.1	34855249	.	C	A	.	.	MAF_USDA=7.5
NC_035082.1	34855274	.	G	A	.	.	MAF_INRAE=4.167;MAF_USDA=3.012
NC_035082.1	34855392	.	C	T	.	.	MAF_INRAE=5.696;MAF_USDA=2.083
NC_035082.1	34855401	.	A	G	.	.	MAF_USDA=2.459
NC_035082.1	34855423	.	T	C	.	.	MAF_USDA=36.471
NC_035082.1	34855496	.	A	T	.	.	MAF_INRAE=4.167;MAF_USDA=1.765
NC_035082.1	34855573	.	C	G	.	.	MAF_USDA=2.941
NC_035082.1	34855697	.	C	A	.	.	MAF_USDA=14.754
NC_035082.1	34855715	.	G	C	.	.	MAF_USDA=3.529
NC_035082.1	34855767	.	G	T	.	.	MAF_USDA=34.706
NC_035082.1	34855773	.	A	G	.	.	MAF_USDA=2.083
NC_035082.1	34855810	.	G	T	.	.	MAF_INRAE=20.886;MAF_USDA=14.286
NC_035082.1	34855893	.	G	T	.	.	MAF_USDA=5.294
NC_035082.1	34855941	.	T	C	.	.	MAF_USDA=12.941
NC_035082.1	34855980	.	C	A	.	.	MAF_INRAE=16.667
NC_035082.1	34855992	.	C	A	.	.	MAF_USDA=36.471
NC_035082.1	34855998	.	C	T	.	.	MAF_INRAE=31.646;MAF_USDA=11.765
NC_035082.1	34856005	.	G	A	.	.	MAF_USDA=2.941
NC_035082.1	34856037	.	C	T	.	.	MAF_INRAE=32.278;MAF_USDA=20.0
NC_035082.1	34856050	.	G	A	.	.	MAF_USDA=2.941
NC_035082.1	34856080	.	C	T	.	.	MAF_USDA=13.934
NC_035082.1	34856156	.	T	C	.	.	MAF_USDA=6.557
NC_035082.1	34856166	.	T	A	.	.	MAF_USDA=38.69
NC_035082.1	34856616	.	G	A	.	.	MAF_USDA=2.083
NC_035082.1	34856628	.	C	A	.	.	MAF_USDA=2.083
NC_035082.1	34856697	.	C	T	.	.	MAF_USDA=2.941
NC_035082.1	34856714	.	A	C	.	.	MAF_USDA=1.639
NC_035082.1	34856740	.	C	T	.	.	MAF_USDA=48.824
NC_035082.1	34856827	.	C	T	.	.	MAF_USDA=6.557
NC_035082.1	34856926	.	A	G	.	.	MAF_USDA=36.471
NC_035082.1	34856952	.	C	A	.	.	MAF_USDA=36.471
NC_035082.1	34856964	.	C	T	.	.	MAF_USDA=1.786
NC_035082.1	34856975	.	A	C	.	.	MAF_USDA=3.279
NC_035082.1	34856980	.	C	A	.	.	MAF_USDA=5.294
NC_035082.1	34857011	.	G	A	.	.	MAF_USDA=13.529
NC_035082.1	34857040	.	C	T	.	.	MAF_USDA=6.557
NC_035082.1	34857050	.	C	A	.	.	MAF_USDA=16.667
NC_035082.1	34857069	.	T	G	.	.	MAF_USDA=1.639
NC_035082.1	34857159	.	C	T	.	.	MAF_INRAE=30.38;MAF_USDA=11.765
NC_035082.1	34857205	.	G	T	.	.	MAF_INRAE=5.063;MAF_USDA=3.529
NC_035082.1	34857229	.	A	G	.	.	MAF_USDA=4.098
NC_035082.1	34857233	.	T	A	.	.	MAF_USDA=1.639
NC_035082.1	34857275	.	T	C	.	.	MAF_USDA=35.882
NC_035082.1	34857332	.	C	A	.	.	MAF_USDA=3.279
NC_035082.1	34857348	.	C	T	.	.	MAF_USDA=3.279
NC_035082.1	34857374	.	C	T	.	.	MAF_USDA=1.639
NC_035082.1	34857375	.	A	G,T	.	.	MAF_INRAE=1.667;MAF_USDA=2.459
NC_035082.1	34857376	.	T	G	.	.	MAF_INRAE=1.667
NC_035082.1	34857396	.	C	T	.	.	MAF_INRAE=36.667;MAF_USDA=50.0
NC_035082.1	34857409	.	G	A	.	.	MAF_USDA=1.639
NC_035082.1	34857447	.	C	A	.	.	MAF_USDA=3.279
NC_035082.1	34857468	.	A	G	.	.	MAF_USDA=14.706
NC_035082.1	34857489	.	G	A	.	.	MAF_USDA=2.083
NC_035082.1	34857639	.	G	A	.	.	MAF_INRAE=31.013;MAF_USDA=13.529
NC_035082.1	34857676	.	A	G	.	.	MAF_INRAE=32.278;MAF_USDA=49.412
NC_035082.1	34857694	.	T	A	.	.	MAF_USDA=35.882
NC_035082.1	34857695	.	G	C	.	.	MAF_USDA=4.098
NC_035082.1	34857707	.	G	A	.	.	MAF_USDA=5.294
NC_035082.1	34857734	.	C	A	.	.	MAF_INRAE=31.646;MAF_USDA=12.353
NC_035082.1	34857946	.	T	G	.	.	MAF_INRAE=5.263;MAF_USDA=8.197
NC_035082.1	34857963	.	A	G	.	.	MAF_USDA=1.176
NC_035082.1	34858097	.	A	C	.	.	MAF_USDA=14.754
NC_035082.1	34858135	.	A	G	.	.	MAF_USDA=4.098
NC_035082.1	34858316	.	T	C	.	.	MAF_USDA=5.738
NC_035082.1	34858325	.	C	T	.	.	MAF_USDA=36.471
NC_035082.1	34858456	.	G	A	.	.	MAF_INRAE=5.063;MAF_USDA=4.118
NC_035082.1	34858457	.	G	T	.	.	MAF_USDA=3.529
NC_035082.1	34858484	.	G	T	.	.	MAF_USDA=3.529
NC_035082.1	34858496	.	A	C	.	.	MAF_USDA=12.295
NC_035082.1	34858499	.	T	G	.	.	MAF_USDA=12.295
NC_035082.1	34858500	.	G	A	.	.	MAF_USDA=2.459
NC_035082.1	34858518	.	T	G	.	.	MAF_USDA=14.118
NC_035082.1	34858520	.	T	C	.	.	MAF_USDA=2.083
NC_035082.1	34858522	.	A	C	.	.	MAF_USDA=2.083
NC_035082.1	34858529	.	T	C	.	.	MAF_INRAE=43.038;MAF_USDA=20.588
NC_035082.1	34858648	.	A	C	.	.	MAF_USDA=20.833
NC_035082.1	34858719	.	T	G	.	.	MAF_USDA=2.083
NC_035082.1	34858726	.	G	A	.	.	MAF_INRAE=36.842;MAF_USDA=31.25
NC_035082.1	34858744	.	G	A	.	.	MAF_USDA=14.118
NC_035082.1	34858896	.	G	C	.	.	MAF_INRAE=28.333;MAF_USDA=10.588
NC_035082.1	34858952	.	A	T	.	.	MAF_USDA=5.294
NC_035082.1	34859016	.	C	T	.	.	MAF_INRAE=20.886;MAF_USDA=15.882
NC_035082.1	34859039	.	C	A	.	.	MAF_USDA=35.882
NC_035082.1	34859077	.	C	T	.	.	MAF_USDA=1.639
NC_035082.1	34859106	.	G	A	.	.	MAF_INRAE=41.139;MAF_USDA=34.706
NC_035082.1	34859133	.	A	T	.	.	MAF_USDA=36.471
NC_035082.1	34859187	.	T	C	.	.	MAF_USDA=18.75
NC_035082.1	34859309	.	G	A	.	.	MAF_INRAE=16.667
NC_035082.1	34859317	.	G	T	.	.	MAF_INRAE=16.667
NC_035082.1	34859389	.	G	A	.	.	MAF_INRAE=39.167;MAF_USDA=47.917
NC_035082.1	34859440	.	G	T	.	.	MAF_USDA=2.083
NC_035082.1	34859463	.	T	C	.	.	MAF_USDA=18.75
NC_035082.1	34859484	.	C	T	.	.	MAF_INRAE=15.833
NC_035082.1	34859647	.	T	A	.	.	MAF_INRAE=6.667;MAF_USDA=2.941
NC_035082.1	34859695	.	A	T	.	.	MAF_INRAE=5.263;MAF_USDA=4.918
NC_035082.1	34859721	.	G	T	.	.	MAF_USDA=16.667
NC_035082.1	34859739	.	G	A	.	.	MAF_INRAE=10.127;MAF_USDA=2.459
NC_035082.1	34859768	.	A	G	.	.	MAF_USDA=1.639
NC_035082.1	34859827	.	G	A	.	.	MAF_USDA=12.941
NC_035082.1	34860049	.	T	C	.	.	MAF_USDA=1.639
NC_035082.1	34860051	.	T	C	.	.	MAF_INRAE=5.063;MAF_USDA=4.118
NC_035082.1	34860054	.	T	A	.	.	MAF_INRAE=20.886;MAF_USDA=24.706
NC_035082.1	34860055	.	A	T	.	.	MAF_INRAE=30.38;MAF_USDA=12.941
NC_035082.1	34860059	.	G	T	.	.	MAF_USDA=5.294
NC_035082.1	34860173	.	A	C	.	.	MAF_USDA=3.279
NC_035082.1	34860284	.	G	A	.	.	MAF_INRAE=39.167;MAF_USDA=27.059
NC_035082.1	34860303	.	C	G	.	.	MAF_INRAE=4.43;MAF_USDA=3.529
NC_035082.1	34860314	.	G	T	.	.	MAF_USDA=4.098
NC_035082.1	34860354	.	G	C	.	.	MAF_USDA=1.639
NC_035082.1	34860359	.	G	T	.	.	MAF_USDA=2.459
NC_035082.1	34860405	.	G	A	.	.	MAF_USDA=35.882
NC_035082.1	34860409	.	C	T	.	.	MAF_USDA=4.918
NC_035082.1	34860418	.	C	T	.	.	MAF_INRAE=36.709;MAF_USDA=18.235
NC_035082.1	34860553	.	G	A	.	.	MAF_INRAE=10.127;MAF_USDA=2.459
NC_035082.1	34860653	.	C	T	.	.	MAF_USDA=4.918
NC_035082.1	34860663	.	C	A	.	.	MAF_USDA=2.459
NC_035082.1	34860667	.	C	T	.	.	MAF_USDA=35.882
NC_035082.1	34860669	.	A	G	.	.	MAF_USDA=13.529
NC_035082.1	34860766	.	T	G	.	.	MAF_USDA=36.471
NC_035082.1	34860775	.	A	G	.	.	MAF_USDA=5.294
NC_035082.1	34860781	.	C	T	.	.	MAF_INRAE=5.263;MAF_USDA=5.738
NC_035082.1	34860872	.	C	T	.	.	MAF_INRAE=16.667;MAF_USDA=2.083
NC_035082.1	34861087	.	A	G	.	.	MAF_INRAE=38.333;MAF_USDA=25.882
NC_035082.1	34861218	.	G	T	.	.	MAF_USDA=8.333
NC_035082.1	34861231	.	A	T	.	.	MAF_USDA=12.295
NC_035082.1	34861346	.	G	C	.	.	MAF_USDA=1.765
NC_035082.1	34861418	.	C	T	.	.	MAF_USDA=2.083
NC_035082.1	34861419	.	G	A	.	.	MAF_USDA=1.639
NC_035082.1	34861510	.	G	T	.	.	MAF_USDA=2.459
NC_035082.1	34861574	.	A	G	.	.	MAF_INRAE=32.278;MAF_USDA=18.824
NC_035082.1	34861778	.	G	A	.	.	MAF_INRAE=4.43;MAF_USDA=3.529
NC_035082.1	34861942	.	C	A	.	.	MAF_INRAE=42.405;MAF_USDA=25.882
NC_035082.1	34862027	.	G	A	.	.	MAF_INRAE=41.772;MAF_USDA=41.765
NC_035082.1	34862072	.	C	T	.	.	MAF_INRAE=42.405;MAF_USDA=39.583
NC_035082.1	34862093	.	G	A	.	.	MAF_USDA=2.083
NC_035082.1	34862094	.	C	T	.	.	MAF_INRAE=42.405;MAF_USDA=43.75
NC_035082.1	34862099	.	C	T	.	.	MAF_INRAE=42.405;MAF_USDA=40.588
NC_035082.1	34862114	.	A	G	.	.	MAF_INRAE=42.405;MAF_USDA=41.176
NC_035082.1	34862121	.	G	A	.	.	MAF_INRAE=10.127;MAF_USDA=3.279
NC_035082.1	34862177	.	G	A	.	.	MAF_USDA=4.098
NC_035082.1	34862178	.	C	A	.	.	MAF_USDA=4.098
NC_035082.1	34862182	.	G	T	.	.	MAF_INRAE=5.063;MAF_USDA=4.118
NC_035082.1	34862242	.	T	C	.	.	MAF_INRAE=42.405;MAF_USDA=42.941
NC_035082.1	34862259	.	G	A	.	.	MAF_USDA=3.529
NC_035082.1	34862282	.	A	G	.	.	MAF_USDA=4.098
NC_035082.1	34862292	.	A	G	.	.	MAF_USDA=1.639
NC_035082.1	34862298	.	A	C	.	.	MAF_INRAE=5.063;MAF_USDA=2.083
NC_035082.1	34862390	.	A	G	.	.	MAF_INRAE=42.405;MAF_USDA=22.941
NC_035082.1	34862393	.	G	C	.	.	MAF_INRAE=39.167;MAF_USDA=22.941
NC_035082.1	34862445	.	G	C	.	.	MAF_INRAE=48.734;MAF_USDA=28.824
NC_035082.1	34862446	.	A	T	.	.	MAF_INRAE=44.167;MAF_USDA=29.412
NC_035082.1	34862448	.	C	A	.	.	MAF_USDA=8.197
NC_035082.1	34862514	.	G	A	.	.	MAF_INRAE=2.5
NC_035082.1	34862636	.	C	T	.	.	MAF_USDA=6.471
NC_035082.1	34862638	.	C	T	.	.	MAF_USDA=5.882
NC_035082.1	34862651	.	A	G	.	.	MAF_USDA=2.941
NC_035082.1	34862834	.	C	T	.	.	MAF_USDA=4.098
NC_035082.1	34862847	.	A	T	.	.	MAF_INRAE=36.709;MAF_USDA=39.412
NC_035082.1	34862854	.	T	C	.	.	MAF_INRAE=42.405;MAF_USDA=24.706
NC_035082.1	34862889	.	T	A	.	.	MAF_INRAE=36.709;MAF_USDA=38.824
NC_035082.1	34862891	.	C	G	.	.	MAF_USDA=1.176
NC_035082.1	34862956	.	G	A	.	.	MAF_USDA=4.098
NC_035082.1	34862984	.	C	A	.	.	MAF_INRAE=43.038;MAF_USDA=23.529
NC_035082.1	34863012	.	C	A	.	.	MAF_INRAE=43.038;MAF_USDA=22.941
NC_035082.1	34863060	.	A	G	.	.	MAF_USDA=3.333
NC_035082.1	34863066	.	C	T	.	.	MAF_INRAE=15.823;MAF_USDA=15.0
NC_035082.1	34863072	.	G	A	.	.	MAF_USDA=1.667
NC_035082.1	34863133	.	G	A	.	.	MAF_INRAE=43.038;MAF_USDA=23.529
NC_035082.1	34863166	.	A	G	.	.	MAF_INRAE=9.494;MAF_USDA=3.279
NC_035082.1	34863205	.	A	T	.	.	MAF_INRAE=5.063;MAF_USDA=29.412
NC_035082.1	34863228	.	A	G	.	.	MAF_USDA=2.083
NC_035082.1	34863271	.	A	C	.	.	MAF_INRAE=42.405;MAF_USDA=22.353
NC_035082.1	34863272	.	A	C	.	.	MAF_INRAE=39.167;MAF_USDA=22.353
NC_035082.1	34863274	.	T	C	.	.	MAF_INRAE=39.167;MAF_USDA=21.176
NC_035082.1	34863311	.	T	A	.	.	MAF_INRAE=42.405;MAF_USDA=22.353
NC_035082.1	34863363	.	G	A	.	.	MAF_USDA=4.118
NC_035082.1	34863384	.	A	T	.	.	MAF_USDA=4.167
NC_035082.1	34863385	.	C	A	.	.	MAF_USDA=4.167
NC_035082.1	34863404	.	C	A	.	.	MAF_INRAE=42.405;MAF_USDA=24.118
NC_035082.1	34863443	.	G	T	.	.	MAF_INRAE=4.43;MAF_USDA=3.529
NC_035082.1	34863445	.	T	C	.	.	MAF_USDA=4.706
NC_035082.1	34863506	.	A	G	.	.	MAF_USDA=3.279
NC_035082.1	34863594	.	A	G	.	.	MAF_USDA=2.459
NC_035082.1	34863652	.	C	T	.	.	MAF_USDA=7.377
NC_035082.1	34863690	.	G	T	.	.	MAF_USDA=3.279
NC_035082.1	34863695	.	G	A	.	.	MAF_USDA=1.639
NC_035082.1	34863726	.	A	T	.	.	MAF_INRAE=20.253;MAF_USDA=14.118
NC_035082.1	34863757	.	G	A	.	.	MAF_USDA=2.083
NC_035082.1	34863866	.	A	T	.	.	MAF_USDA=4.098
NC_035082.1	34863942	.	C	A	.	.	MAF_INRAE=37.342;MAF_USDA=37.647
NC_035082.1	34863956	.	C	A	.	.	MAF_INRAE=20.253;MAF_USDA=13.69
NC_035082.1	34864039	.	A	G	.	.	MAF_USDA=15.294
NC_035082.1	34864043	.	T	G	.	.	MAF_INRAE=20.886;MAF_USDA=15.294
NC_035082.1	34864054	.	G	A	.	.	MAF_INRAE=36.709;MAF_USDA=38.235
NC_035082.1	34864062	.	C	T	.	.	MAF_USDA=13.529
NC_035082.1	34864095	.	A	T	.	.	MAF_INRAE=36.709;MAF_USDA=37.647
NC_035082.1	34864122	.	T	C	.	.	MAF_USDA=2.459
NC_035082.1	34864291	.	C	T	.	.	MAF_USDA=1.639
NC_035082.1	34864307	.	C	T	.	.	MAF_INRAE=23.418
NC_035082.1	34864346	.	A	G	.	.	MAF_INRAE=20.833
NC_035082.1	34864347	.	G	A	.	.	MAF_INRAE=20.833
NC_035082.1	34864370	.	A	C	.	.	MAF_INRAE=24.051;MAF_USDA=9.412
NC_035082.1	34864376	.	A	T	.	.	MAF_INRAE=24.051;MAF_USDA=10.588
NC_035082.1	34864390	.	A	C	.	.	MAF_INRAE=25.316;MAF_USDA=11.176
NC_035082.1	34864417	.	A	G	.	.	MAF_INRAE=20.886;MAF_USDA=5.294
NC_035082.1	34864444	.	C	A	.	.	MAF_USDA=5.738
NC_035082.1	34864460	.	C	T	.	.	MAF_INRAE=41.139;MAF_USDA=21.176
NC_035082.1	34864524	.	T	G	.	.	MAF_INRAE=25.316;MAF_USDA=36.471
NC_035082.1	34864533	.	A	G	.	.	MAF_INRAE=25.949;MAF_USDA=37.059
NC_035082.1	34864697	.	A	C	.	.	MAF_INRAE=4.167;MAF_USDA=2.083
NC_035082.1	34864699	.	T	C	.	.	MAF_INRAE=25.949;MAF_USDA=36.471
NC_035082.1	34864744	.	G	A	.	.	MAF_INRAE=31.646;MAF_USDA=12.941
NC_035082.1	34864747	.	T	C	.	.	MAF_INRAE=33.333;MAF_USDA=12.941
NC_035082.1	34864808	.	A	G	.	.	MAF_INRAE=10.127;MAF_USDA=2.459
NC_035082.1	34864846	.	T	C	.	.	MAF_USDA=16.667
NC_035082.1	34864880	.	C	T	.	.	MAF_INRAE=4.43;MAF_USDA=49.412
NC_035082.1	34864881	.	A	G	.	.	MAF_USDA=36.471
NC_035082.1	34864943	.	A	G	.	.	MAF_INRAE=2.5;MAF_USDA=2.542
NC_035082.1	34864995	.	A	G	.	.	MAF_USDA=45.082
NC_035082.1	34865056	.	C	T	.	.	MAF_INRAE=24.167;MAF_USDA=36.471
NC_035082.1	34865116	.	C	T	.	.	MAF_USDA=5.738
NC_035082.1	34865168	.	C	A	.	.	MAF_USDA=15.294
NC_035082.1	34865217	.	C	T	.	.	MAF_INRAE=20.886;MAF_USDA=14.706
NC_035082.1	34865312	.	C	G	.	.	MAF_INRAE=20.886;MAF_USDA=14.706
NC_035082.1	34865395	.	C	T	.	.	MAF_INRAE=20.886;MAF_USDA=14.706
NC_035082.1	34865468	.	C	T	.	.	MAF_USDA=27.083
NC_035082.1	34865527	.	A	G	.	.	MAF_INRAE=10.127;MAF_USDA=3.279
NC_035082.1	34865540	.	A	G	.	.	MAF_USDA=3.279
NC_035082.1	34865635	.	T	A	.	.	MAF_USDA=15.882
NC_035082.1	34865654	.	T	C	.	.	MAF_USDA=4.098
NC_035082.1	34865800	.	A	C	.	.	MAF_USDA=1.667
NC_035082.1	34865919	.	G	C	.	.	MAF_INRAE=5.0;MAF_USDA=4.167
NC_035082.1	34865947	.	G	C	.	.	MAF_USDA=14.881
NC_035082.1	34866026	.	A	T	.	.	MAF_USDA=4.118
NC_035082.1	34866051	.	T	A	.	.	MAF_INRAE=41.772;MAF_USDA=44.706
NC_035082.1	34866053	.	G	A	.	.	MAF_INRAE=12.658;MAF_USDA=15.294
NC_035082.1	34866057	.	G	A	.	.	MAF_USDA=4.098
NC_035082.1	34866158	.	C	T	.	.	MAF_USDA=2.083
NC_035082.1	34866216	.	G	T	.	.	MAF_USDA=14.754
NC_035082.1	34866253	.	C	A	.	.	MAF_INRAE=46.203;MAF_USDA=21.176
NC_035082.1	34866256	.	C	T	.	.	MAF_INRAE=49.167;MAF_USDA=21.176
NC_035082.1	34866271	.	A	C	.	.	MAF_USDA=4.098
NC_035082.1	34866307	.	T	A	.	.	MAF_INRAE=13.291;MAF_USDA=20.0
NC_035082.1	34866329	.	T	G	.	.	MAF_INRAE=44.937;MAF_USDA=18.824
NC_035082.1	34866373	.	T	C	.	.	MAF_INRAE=31.646;MAF_USDA=11.765
NC_035082.1	34866381	.	G	C	.	.	MAF_INRAE=41.772;MAF_USDA=40.588
NC_035082.1	34866390	.	C	T	.	.	MAF_INRAE=45.57;MAF_USDA=21.176
NC_035082.1	34866409	.	A	T	.	.	MAF_USDA=3.529
NC_035082.1	34866515	.	C	T	.	.	MAF_INRAE=3.333;MAF_USDA=5.738
NC_035082.1	34866540	.	G	A	.	.	MAF_USDA=8.824
NC_035082.1	34866546	.	A	T	.	.	MAF_INRAE=16.667
NC_035082.1	34866569	.	C	A	.	.	MAF_INRAE=41.772;MAF_USDA=42.941
NC_035082.1	34866595	.	C	T	.	.	MAF_INRAE=5.063;MAF_USDA=1.176
NC_035082.1	34866724	.	G	T	.	.	MAF_INRAE=44.937;MAF_USDA=21.176
NC_035082.1	34866778	.	A	G	.	.	MAF_USDA=1.176
NC_035082.1	34866788	.	T	G	.	.	MAF_INRAE=10.127;MAF_USDA=43.529
NC_035082.1	34866792	.	C	A	.	.	MAF_USDA=4.098
NC_035082.1	34866839	.	A	G	.	.	MAF_INRAE=45.57;MAF_USDA=20.0
NC_035082.1	34866844	.	T	A	.	.	MAF_INRAE=10.127;MAF_USDA=43.529
NC_035082.1	34866960	.	G	A	.	.	MAF_USDA=1.176
NC_035082.1	34866962	.	C	G	.	.	MAF_USDA=14.583
NC_035082.1	34866966	.	A	C	.	.	MAF_INRAE=8.333
NC_035082.1	34866968	.	G	C	.	.	MAF_INRAE=8.333;MAF_USDA=24.59
NC_035082.1	34867025	.	A	G	.	.	MAF_INRAE=10.127;MAF_USDA=43.529
NC_035082.1	34867073	.	G	A	.	.	MAF_INRAE=10.127;MAF_USDA=43.529
NC_035082.1	34867092	.	T	G	.	.	MAF_INRAE=10.127;MAF_USDA=43.529
NC_035082.1	34867135	.	C	T	.	.	MAF_INRAE=32.278;MAF_USDA=16.471
NC_035082.1	34867144	.	T	A	.	.	MAF_INRAE=44.937;MAF_USDA=31.176
NC_035082.1	34867150	.	G	A	.	.	MAF_USDA=1.639
NC_035082.1	34867186	.	A	G	.	.	MAF_USDA=4.098
NC_035082.1	34867237	.	G	T	.	.	MAF_USDA=13.934
NC_035082.1	34867333	.	C	A	.	.	MAF_INRAE=6.329;MAF_USDA=4.118
NC_035082.1	34867348	.	C	T	.	.	MAF_INRAE=44.304;MAF_USDA=31.176
NC_035082.1	34867377	.	T	C	.	.	MAF_INRAE=10.127;MAF_USDA=43.529
NC_035082.1	34867415	.	G	A	.	.	MAF_INRAE=44.937;MAF_USDA=31.765
NC_035082.1	34867471	.	A	G	.	.	MAF_INRAE=5.0;MAF_USDA=6.25
NC_035082.1	34867540	.	C	T	.	.	MAF_INRAE=31.013;MAF_USDA=11.765
NC_035082.1	34867586	.	C	T	.	.	MAF_INRAE=44.937;MAF_USDA=20.0
NC_035082.1	34867633	.	C	G	.	.	MAF_USDA=1.765
NC_035082.1	34867659	.	T	A	.	.	MAF_USDA=43.529
NC_035082.1	34867695	.	G	A	.	.	MAF_USDA=1.639
NC_035082.1	34867703	.	C	T	.	.	MAF_INRAE=45.57;MAF_USDA=30.588
NC_035082.1	34867732	.	A	C	.	.	MAF_INRAE=4.167;MAF_USDA=6.557
NC_035082.1	34867752	.	T	A	.	.	MAF_USDA=3.279
NC_035082.1	34867857	.	C	T	.	.	MAF_INRAE=44.937;MAF_USDA=21.176
NC_035082.1	34867922	.	A	C	.	.	MAF_USDA=4.118
NC_035082.1	34867974	.	G	T	.	.	MAF_USDA=12.941
NC_035082.1	34868005	.	A	T	.	.	MAF_USDA=12.941
NC_035082.1	34868024	.	T	G	.	.	MAF_INRAE=10.127;MAF_USDA=47.059
NC_035082.1	34868045	.	T	C	.	.	MAF_USDA=3.279
NC_035082.1	34868078	.	TCCATCATTACTTTAAGACACGAA	TCCATCATTACTTTAAGACACGAT	.	.	MAF_USDA=35.417
NC_035082.1	34868101	.	A	T	.	.	MAF_INRAE=44.937
NC_035082.1	34868171	.	T	C	.	.	MAF_USDA=1.176
NC_035082.1	34868182	.	C	T	.	.	MAF_INRAE=44.937;MAF_USDA=31.765
NC_035082.1	34868267	.	T	A	.	.	MAF_INRAE=44.937;MAF_USDA=21.176
NC_035082.1	34868296	.	G	C	.	.	MAF_INRAE=10.127;MAF_USDA=9.836
NC_035082.1	34868320	.	T	C	.	.	MAF_USDA=2.459
NC_035082.1	34868369	.	G	A	.	.	MAF_USDA=17.059
NC_035082.1	34868380	.	T	A	.	.	MAF_USDA=2.459
NC_035082.1	34868662	.	G	A	.	.	MAF_INRAE=31.646;MAF_USDA=11.765
NC_035082.1	34868704	.	G	T	.	.	MAF_INRAE=15.0
NC_035082.1	34868712	.	A	T	.	.	MAF_INRAE=15.0
NC_035082.1	34868891	.	G	T	.	.	MAF_INRAE=44.937;MAF_USDA=32.353
NC_035082.1	34868960	.	G	A	.	.	MAF_USDA=4.118
NC_035082.1	34868994	.	C	T	.	.	MAF_INRAE=44.304;MAF_USDA=31.176
NC_035082.1	34869008	.	C	T	.	.	MAF_USDA=12.941
NC_035082.1	34869027	.	G	A	.	.	MAF_INRAE=44.304;MAF_USDA=29.412
NC_035082.1	34869158	.	G	T	.	.	MAF_USDA=14.583
NC_035082.1	34869207	.	T	A	.	.	MAF_INRAE=46.203;MAF_USDA=20.588
NC_035082.1	34869307	.	T	A	.	.	MAF_INRAE=44.937;MAF_USDA=32.941
NC_035082.1	34869362	.	T	G	.	.	MAF_USDA=2.083
NC_035082.1	34869413	.	C	A	.	.	MAF_USDA=16.471
NC_035082.1	34869478	.	T	C	.	.	MAF_USDA=2.083
NC_035082.1	34869487	.	T	C	.	.	MAF_INRAE=30.38;MAF_USDA=9.836
NC_035082.1	34869557	.	G	A	.	.	MAF_INRAE=15.789
NC_035082.1	34869681	.	G	T	.	.	MAF_INRAE=44.937;MAF_USDA=31.765
NC_035082.1	34869685	.	C	A	.	.	MAF_USDA=3.529
NC_035082.1	34869706	.	G	A	.	.	MAF_INRAE=44.937;MAF_USDA=31.765
NC_035082.1	34869808	.	C	T	.	.	MAF_INRAE=4.43;MAF_USDA=3.529
NC_035082.1	34869861	.	T	G	.	.	MAF_INRAE=31.013;MAF_USDA=11.765
NC_035082.1	34869869	.	T	A	.	.	MAF_INRAE=31.013;MAF_USDA=11.176
NC_035082.1	34869873	.	T	G	.	.	MAF_INRAE=43.333;MAF_USDA=30.0
NC_035082.1	34869918	.	T	C	.	.	MAF_USDA=2.459
NC_035082.1	34869919	.	G	A	.	.	MAF_INRAE=8.333;MAF_USDA=4.098
NC_035082.1	34869947	.	G	T	.	.	MAF_INRAE=3.797
NC_035082.1	34870075	.	C	T	.	.	MAF_INRAE=44.937;MAF_USDA=31.765
NC_035082.1	34870120	.	C	T	.	.	MAF_INRAE=10.127;MAF_USDA=43.529
NC_035082.1	34870133	.	G	A	.	.	MAF_INRAE=13.291;MAF_USDA=24.118
NC_035082.1	34870248	.	G	A	.	.	MAF_INRAE=43.671;MAF_USDA=32.353
NC_035082.1	34870279	.	T	G	.	.	MAF_USDA=4.918
NC_035082.1	34870407	.	G	A	.	.	MAF_INRAE=44.304;MAF_USDA=31.176
NC_035082.1	34870440	.	C	T	.	.	MAF_USDA=2.083
NC_035082.1	34870525	.	C	T	.	.	MAF_USDA=5.294
NC_035082.1	34870582	.	G	A	.	.	MAF_INRAE=10.127;MAF_USDA=18.235
NC_035082.1	34870592	.	T	C	.	.	MAF_USDA=4.118
NC_035082.1	34870593	.	T	A	.	.	MAF_USDA=4.118
NC_035082.1	34870595	.	C	A	.	.	MAF_USDA=2.083
NC_035082.1	34870645	.	G	A	.	.	MAF_USDA=2.083
NC_035082.1	34870746	.	G	A	.	.	MAF_INRAE=10.127;MAF_USDA=3.279
NC_035082.1	34870781	.	C	A	.	.	MAF_INRAE=10.127;MAF_USDA=9.016
NC_035082.1	34870782	.	G	A	.	.	MAF_USDA=4.098
NC_035082.1	34870884	.	C	A	.	.	MAF_USDA=4.918
NC_035082.1	34870895	.	T	C	.	.	MAF_USDA=17.059
NC_035082.1	34870906	.	C	T	.	.	MAF_INRAE=44.937;MAF_USDA=31.176
NC_035082.1	34870916	.	G	T	.	.	MAF_INRAE=4.167;MAF_USDA=2.083
NC_035082.1	34870930	.	G	A	.	.	MAF_INRAE=10.127;MAF_USDA=2.353
NC_035082.1	34870935	.	A	G	.	.	MAF_INRAE=44.937;MAF_USDA=21.765
NC_035082.1	34870942	.	A	G	.	.	MAF_INRAE=44.937;MAF_USDA=31.176
NC_035082.1	34870943	.	C	T	.	.	MAF_USDA=4.918
NC_035082.1	34870991	.	T	A	.	.	MAF_INRAE=10.127;MAF_USDA=43.529
NC_035082.1	34870996	.	T	C	.	.	MAF_USDA=4.098
NC_035082.1	34871072	.	C	T	.	.	MAF_USDA=21.176
NC_035082.1	34871077	.	T	C	.	.	MAF_INRAE=10.127;MAF_USDA=43.529
NC_035082.1	34871135	.	G	A	.	.	MAF_INRAE=6.329;MAF_USDA=4.118
NC_035082.1	34871173	.	G	A	.	.	MAF_USDA=1.176
NC_035082.1	34871281	.	G	A	.	.	MAF_INRAE=9.494;MAF_USDA=35.417
NC_035082.1	34871349	.	T	C	.	.	MAF_INRAE=10.127;MAF_USDA=3.279
NC_035082.1	34871354	.	G	C	.	.	MAF_INRAE=31.646;MAF_USDA=11.176
NC_035082.1	34871358	.	A	G	.	.	MAF_INRAE=44.167;MAF_USDA=32.353
NC_035082.1	34871376	.	G	A	.	.	MAF_INRAE=31.646;MAF_USDA=11.176
NC_035082.1	34871378	.	T	G	.	.	MAF_INRAE=33.333;MAF_USDA=11.176
NC_035082.1	34871419	.	T	C	.	.	MAF_USDA=4.098
NC_035082.1	34871437	.	T	C	.	.	MAF_INRAE=44.937;MAF_USDA=21.765
NC_035082.1	34871438	.	G	A	.	.	MAF_USDA=1.639
NC_035082.1	34871456	.	C	T	.	.	MAF_INRAE=31.013;MAF_USDA=18.75
NC_035082.1	34871469	.	G	A	.	.	MAF_INRAE=10.127;MAF_USDA=9.016
NC_035082.1	34871497	.	G	A	.	.	MAF_INRAE=45.57;MAF_USDA=24.118
NC_035082.1	34871534	.	A	G	.	.	MAF_INRAE=31.013;MAF_USDA=10.588
NC_035082.1	34871575	.	G	T	.	.	MAF_INRAE=31.013;MAF_USDA=11.765
NC_035082.1	34871614	.	T	G	.	.	MAF_INRAE=45.57
NC_035082.1	34871615	.	C	G	.	.	MAF_USDA=4.167
NC_035082.1	34871633	.	G	A	.	.	MAF_INRAE=44.937;MAF_USDA=29.412
NC_035082.1	34871669	.	G	A	.	.	MAF_INRAE=13.291;MAF_USDA=20.588
NC_035082.1	34871677	.	C	T	.	.	MAF_INRAE=32.278;MAF_USDA=17.647
NC_035082.1	34871743	.	A	G	.	.	MAF_USDA=4.118
NC_035082.1	34871757	.	G	A	.	.	MAF_INRAE=10.127;MAF_USDA=2.459
NC_035082.1	34871758	.	G	C	.	.	MAF_INRAE=31.646;MAF_USDA=12.353
NC_035082.1	34871803	.	T	G	.	.	MAF_INRAE=10.127;MAF_USDA=10.656
NC_035082.1	34871854	.	C	A	.	.	MAF_USDA=2.459
NC_035082.1	34871947	.	C	A	.	.	MAF_INRAE=31.646;MAF_USDA=18.75
NC_035082.1	34871965	.	T	C	.	.	MAF_INRAE=7.5;MAF_USDA=3.529
NC_035082.1	34871981	.	T	G	.	.	MAF_INRAE=10.127;MAF_USDA=9.836
NC_035082.1	34872086	.	G	A	.	.	MAF_INRAE=10.127;MAF_USDA=43.529
NC_035082.1	34872098	.	A	G	.	.	MAF_INRAE=21.053;MAF_USDA=20.0
NC_035082.1	34872120	.	G	A	.	.	MAF_USDA=1.639
NC_035082.1	34872181	.	A	T	.	.	MAF_USDA=9.167
NC_035082.1	34872186	.	T	C	.	.	MAF_USDA=20.238
NC_035082.1	34872252	.	G	A	.	.	MAF_USDA=2.083
NC_035082.1	34872286	.	T	C	.	.	MAF_INRAE=18.354;MAF_USDA=24.706
NC_035082.1	34872348	.	A	T	.	.	MAF_USDA=1.639
NC_035082.1	34872456	.	T	C	.	.	MAF_INRAE=4.43;MAF_USDA=3.571
NC_035082.1	34872514	.	T	C	.	.	MAF_USDA=6.557
NC_035082.1	34872547	.	A	T	.	.	MAF_USDA=2.459
NC_035082.1	34872551	.	G	A	.	.	MAF_USDA=1.639
NC_035082.1	34872583	.	G	A	.	.	MAF_USDA=1.639
NC_035082.1	34872598	.	G	T	.	.	MAF_INRAE=36.076;MAF_USDA=47.059
NC_035082.1	34872732	.	G	A	.	.	MAF_INRAE=10.127;MAF_USDA=3.279
NC_035082.1	34872830	.	G	A	.	.	MAF_USDA=4.118
NC_035082.1	34872855	.	C	T	.	.	MAF_USDA=6.557
NC_035082.1	34872909	.	T	C	.	.	MAF_USDA=2.459
NC_035082.1	34872992	.	T	A	.	.	MAF_USDA=10.656
NC_035082.1	34873019	.	C	T	.	.	MAF_INRAE=18.987;MAF_USDA=24.118
NC_035082.1	34873137	.	T	C	.	.	MAF_USDA=2.459
NC_035082.1	34873153	.	A	C	.	.	MAF_USDA=2.459
NC_035082.1	34873161	.	T	C	.	.	MAF_USDA=3.279
NC_035082.1	34873218	.	G	A	.	.	MAF_USDA=5.738
NC_035082.1	34873297	.	C	T	.	.	MAF_USDA=1.639
NC_035082.1	34873298	.	G	A	.	.	MAF_USDA=4.918
NC_035082.1	34873341	.	C	A	.	.	MAF_USDA=2.083
NC_035082.1	34873392	.	G	T	.	.	MAF_USDA=21.765
NC_035082.1	34873437	.	T	C	.	.	MAF_INRAE=18.987;MAF_USDA=19.412
NC_035082.1	34873460	.	G	T	.	.	MAF_USDA=3.529
NC_035082.1	34873466	.	A	G	.	.	MAF_INRAE=25.0;MAF_USDA=8.235
NC_035082.1	34873535	.	T	G	.	.	MAF_USDA=3.279
NC_035082.1	34873572	.	G	T	.	.	MAF_INRAE=10.127;MAF_USDA=3.279
NC_035082.1	34873595	.	G	A	.	.	MAF_USDA=17.647
NC_035082.1	34873597	.	A	C	.	.	MAF_INRAE=36.076;MAF_USDA=45.294
NC_035082.1	34873671	.	A	T	.	.	MAF_USDA=4.706
NC_035082.1	34873677	.	T	C	.	.	MAF_USDA=4.918
NC_035082.1	34873737	.	T	A	.	.	MAF_USDA=7.377
NC_035082.1	34873756	.	G	A	.	.	MAF_USDA=1.639
NC_035082.1	34873820	.	T	C	.	.	MAF_USDA=12.295
NC_035082.1	34873950	.	T	C	.	.	MAF_USDA=4.118
NC_035082.1	34874000	.	C	T	.	.	MAF_INRAE=32.278;MAF_USDA=19.412
NC_035082.1	34874002	.	C	G	.	.	MAF_USDA=10.656
NC_035082.1	34874076	.	G	T	.	.	MAF_INRAE=44.937;MAF_USDA=18.824
NC_035082.1	34874106	.	C	T	.	.	MAF_USDA=5.738
NC_035082.1	34874149	.	A	G	.	.	MAF_USDA=2.083
NC_035082.1	34874165	.	G	T	.	.	MAF_USDA=4.118
NC_035082.1	34874230	.	G	A	.	.	MAF_INRAE=10.127;MAF_USDA=3.279
NC_035082.1	34874245	.	C	T	.	.	MAF_USDA=22.941
NC_035082.1	34874304	.	C	T	.	.	MAF_USDA=8.235
NC_035082.1	34874391	.	C	A	.	.	MAF_USDA=2.083
NC_035082.1	34874427	.	A	C	.	.	MAF_USDA=4.118
NC_035082.1	34874454	.	G	A	.	.	MAF_USDA=31.765
NC_035082.1	34874455	.	A	T	.	.	MAF_USDA=31.765
NC_035082.1	34874603	.	C	A	.	.	MAF_USDA=2.459
NC_035082.1	34874659	.	A	C	.	.	MAF_USDA=31.765
NC_035082.1	34874811	.	T	C	.	.	MAF_USDA=1.639
NC_035082.1	34874849	.	T	A	.	.	MAF_INRAE=4.43;MAF_USDA=7.647
NC_035082.1	34874965	.	C	T	.	.	MAF_USDA=5.294
NC_035082.1	34874988	.	G	C	.	.	MAF_USDA=1.667
NC_035082.1	34875667	.	C	T	.	.	MAF_USDA=32.143
NC_035082.1	34875766	.	C	A	.	.	MAF_USDA=2.083
NC_035082.1	34875992	.	C	A	.	.	MAF_USDA=32.353
NC_035082.1	34875997	.	T	G	.	.	MAF_USDA=2.083
NC_035082.1	34876019	.	C	A	.	.	MAF_INRAE=4.43;MAF_USDA=7.647
NC_035082.1	34876044	.	G	T	.	.	MAF_INRAE=4.43;MAF_USDA=48.824
NC_035082.1	34876066	.	G	A	.	.	MAF_USDA=2.083
NC_035082.1	34876083	.	T	A	.	.	MAF_INRAE=6.329;MAF_USDA=7.647
NC_035082.1	34876162	.	G	A	.	.	MAF_INRAE=44.937;MAF_USDA=18.824
NC_035082.1	34876233	.	A	C	.	.	MAF_USDA=1.639
NC_035082.1	34876243	.	C	G	.	.	MAF_USDA=1.639
NC_035082.1	34876618	.	T	C	.	.	MAF_USDA=4.918
NC_035082.1	34876753	.	C	T	.	.	MAF_INRAE=4.43;MAF_USDA=3.529
NC_035082.1	34876786	.	C	T	.	.	MAF_USDA=4.918
NC_035082.1	34876809	.	G	A	.	.	MAF_INRAE=25.949;MAF_USDA=8.235
NC_035082.1	34876997	.	T	C	.	.	MAF_INRAE=4.43;MAF_USDA=3.529
NC_035082.1	34877106	.	C	T	.	.	MAF_USDA=2.083
NC_035082.1	34877113	.	A	G	.	.	MAF_USDA=13.529
NC_035082.1	34877164	.	C	T	.	.	MAF_INRAE=15.789;MAF_USDA=6.557
NC_035082.1	34877253	.	T	C	.	.	MAF_USDA=3.529
NC_035082.1	34877320	.	T	A	.	.	MAF_INRAE=3.333
NC_035082.1	34877344	.	T	C	.	.	MAF_USDA=11.176
NC_035082.1	34877348	.	T	G	.	.	MAF_INRAE=2.5
NC_035082.1	34877361	.	A	T	.	.	MAF_INRAE=2.5
NC_035082.1	34877419	.	C	T	.	.	MAF_INRAE=13.924;MAF_USDA=46.471
NC_035082.1	34877470	.	G	T	.	.	MAF_USDA=4.098
NC_035082.1	34877514	.	T	A	.	.	MAF_INRAE=3.333;MAF_USDA=5.738
NC_035082.1	34877524	.	C	T	.	.	MAF_INRAE=10.127;MAF_USDA=3.279
NC_035082.1	34877550	.	G	A	.	.	MAF_USDA=2.083
NC_035082.1	34877651	.	A	C	.	.	MAF_USDA=1.667
NC_035082.1	34877652	.	A	C	.	.	MAF_INRAE=5.263;MAF_USDA=8.333
NC_035082.1	34877679	.	A	T	.	.	MAF_USDA=4.918
NC_035082.1	34877698	.	C	T	.	.	MAF_USDA=16.667
NC_035082.1	34877699	.	C	T	.	.	MAF_INRAE=4.43;MAF_USDA=12.353
NC_035082.1	34877705	.	T	C	.	.	MAF_USDA=7.377
NC_035082.1	34877722	.	A	T	.	.	MAF_USDA=2.083
NC_035082.1	34877740	.	G	C	.	.	MAF_USDA=4.918
NC_035082.1	34877765	.	G	C	.	.	MAF_USDA=7.377
NC_035082.1	34877772	.	G	A	.	.	MAF_USDA=1.639
NC_035082.1	34877798	.	G	C	.	.	MAF_USDA=1.639
NC_035082.1	34877870	.	C	T	.	.	MAF_USDA=1.639
NC_035082.1	34877875	.	A	T	.	.	MAF_USDA=9.412
NC_035082.1	34877910	.	T	A	.	.	MAF_USDA=2.459
NC_035082.1	34878055	.	A	G	.	.	MAF_INRAE=10.833;MAF_USDA=8.235
NC_035082.1	34878070	.	G	A	.	.	MAF_USDA=2.459
NC_035082.1	34878079	.	A	C	.	.	MAF_USDA=10.656
NC_035082.1	34878131	.	A	G	.	.	MAF_INRAE=14.557;MAF_USDA=45.294
NC_035082.1	34878159	.	A	C	.	.	MAF_INRAE=10.127;MAF_USDA=34.118
NC_035082.1	34878246	.	A	G	.	.	MAF_INRAE=10.127;MAF_USDA=3.279
NC_035082.1	34878381	.	A	C	.	.	MAF_INRAE=14.557;MAF_USDA=47.619
NC_035082.1	34878421	.	A	C	.	.	MAF_INRAE=10.127;MAF_USDA=41.667
NC_035082.1	34878485	.	C	A	.	.	MAF_INRAE=4.43;MAF_USDA=8.235
NC_035082.1	34878521	.	A	T	.	.	MAF_INRAE=4.43;MAF_USDA=7.647
NC_035082.1	34878599	.	T	A	.	.	MAF_USDA=3.279
NC_035082.1	34878624	.	T	C	.	.	MAF_INRAE=10.127;MAF_USDA=41.765
NC_035082.1	34878639	.	C	T	.	.	MAF_USDA=1.639
NC_035082.1	34878645	.	A	C	.	.	MAF_USDA=1.639
NC_035082.1	34878675	.	C	T	.	.	MAF_USDA=2.083
NC_035082.1	34878694	.	G	A	.	.	MAF_USDA=2.083
NC_035082.1	34878833	.	C	T	.	.	MAF_USDA=4.098
NC_035082.1	34878882	.	T	A	.	.	MAF_USDA=4.098
NC_035082.1	34878903	.	C	T	.	.	MAF_INRAE=14.557;MAF_USDA=7.377
NC_035082.1	34878989	.	C	T	.	.	MAF_INRAE=4.43;MAF_USDA=3.529
NC_035082.1	34879010	.	C	T	.	.	MAF_INRAE=4.43;MAF_USDA=7.647
NC_035082.1	34879133	.	G	T	.	.	MAF_INRAE=10.127;MAF_USDA=41.765
NC_035082.1	34879135	.	G	T	.	.	MAF_INRAE=8.333;MAF_USDA=41.765
NC_035082.1	34879136	.	T	C	.	.	MAF_INRAE=8.333;MAF_USDA=41.765
NC_035082.1	34879150	.	C	A	.	.	MAF_INRAE=3.333;MAF_USDA=5.738
NC_035082.1	34879250	.	A	G	.	.	MAF_INRAE=10.127;MAF_USDA=42.353
NC_035082.1	34879255	.	G	A	.	.	MAF_INRAE=10.127;MAF_USDA=3.279
NC_035082.1	34879324	.	A	T	.	.	MAF_USDA=2.459
NC_035082.1	34879334	.	G	T	.	.	MAF_USDA=2.083
NC_035082.1	34879379	.	A	C	.	.	MAF_INRAE=10.127;MAF_USDA=41.176
NC_035082.1	34879451	.	G	A	.	.	MAF_USDA=2.459
NC_035082.1	34879542	.	C	T	.	.	MAF_INRAE=4.43;MAF_USDA=7.059
NC_035082.1	34879578	.	T	C	.	.	MAF_INRAE=14.557;MAF_USDA=48.235
NC_035082.1	34879588	.	G	A	.	.	MAF_USDA=4.918
NC_035082.1	34879604	.	C	T	.	.	MAF_INRAE=40.506;MAF_USDA=37.059
NC_035082.1	34879759	.	C	G	.	.	MAF_USDA=4.098
NC_035082.1	34879760	.	A	G	.	.	MAF_USDA=4.098
NC_035082.1	34879788	.	A	C	.	.	MAF_INRAE=4.43;MAF_USDA=7.647
NC_035082.1	34879796	.	A	T	.	.	MAF_USDA=4.098
NC_035082.1	34879827	.	C	A	.	.	MAF_INRAE=10.127;MAF_USDA=42.353
NC_035082.1	34879828	.	G	A	.	.	MAF_INRAE=8.333;MAF_USDA=42.353
NC_035082.1	34880003	.	C	T	.	.	MAF_USDA=4.098
NC_035082.1	34880192	.	G	A	.	.	MAF_INRAE=4.43;MAF_USDA=3.529
NC_035082.1	34880193	.	A	G	.	.	MAF_INRAE=4.167;MAF_USDA=3.529
NC_035082.1	34880204	.	T	A	.	.	MAF_USDA=22.353
NC_035082.1	34880242	.	C	A	.	.	MAF_USDA=4.167
NC_035082.1	34880244	.	G	A	.	.	MAF_USDA=4.167
NC_035082.1	34880300	.	G	A	.	.	MAF_USDA=4.098
NC_035082.1	34880346	.	G	C	.	.	MAF_USDA=5.085
NC_035082.1	34880357	.	T	G	.	.	MAF_USDA=43.373
NC_035082.1	34880428	.	G	T	.	.	MAF_INRAE=7.5;MAF_USDA=35.976
NC_035082.1	34880498	.	C	G	.	.	MAF_USDA=4.348
NC_035082.1	34880534	.	T	C	.	.	MAF_INRAE=3.333;MAF_USDA=14.583
NC_035082.1	34880589	.	G	T	.	.	MAF_USDA=3.279
NC_035082.1	34880594	.	C	A	.	.	MAF_INRAE=8.228;MAF_USDA=34.706
NC_035082.1	34880650	.	C	A	.	.	MAF_USDA=1.765
NC_035082.1	34880651	.	C	A	.	.	MAF_INRAE=45.57;MAF_USDA=46.471
NC_035082.1	34880713	.	C	A	.	.	MAF_USDA=23.529
NC_035082.1	34880763	.	C	T	.	.	MAF_INRAE=6.329;MAF_USDA=8.824
NC_035082.1	34880788	.	T	C	.	.	MAF_USDA=16.667
NC_035082.1	34880832	.	C	T	.	.	MAF_INRAE=3.333;MAF_USDA=5.738
NC_035082.1	34880833	.	G	A	.	.	MAF_USDA=16.667
NC_035082.1	34880847	.	G	T	.	.	MAF_USDA=7.059
NC_035082.1	34880849	.	A	T	.	.	MAF_INRAE=6.329;MAF_USDA=19.412
NC_035082.1	34880856	.	C	G	.	.	MAF_USDA=3.279
NC_035082.1	34880857	.	T	A	.	.	MAF_USDA=3.279
NC_035082.1	34880864	.	A	T	.	.	MAF_INRAE=3.333;MAF_USDA=5.738
NC_035082.1	34880885	.	A	T	.	.	MAF_INRAE=6.329;MAF_USDA=8.235
NC_035082.1	34880908	.	A	G	.	.	MAF_USDA=2.083
NC_035082.1	34880929	.	C	A	.	.	MAF_INRAE=7.5
NC_035082.1	34881047	.	C	G	.	.	MAF_INRAE=4.43;MAF_USDA=4.706
NC_035082.1	34881274	.	T	A	.	.	MAF_INRAE=40.506;MAF_USDA=36.471
NC_035082.1	34881292	.	G	T	.	.	MAF_USDA=2.083
NC_035082.1	34881316	.	G	A	.	.	MAF_USDA=34.706
NC_035082.1	34881391	.	T	A	.	.	MAF_USDA=11.176
NC_035082.1	34881434	.	A	G	.	.	MAF_USDA=3.279
NC_035082.1	34881446	.	C	T	.	.	MAF_INRAE=4.43;MAF_USDA=4.706
NC_035082.1	34881455	.	T	C	.	.	MAF_USDA=1.176
NC_035082.1	34881477	.	A	C	.	.	MAF_USDA=22.353
NC_035082.1	34881526	.	T	C	.	.	MAF_USDA=13.934
NC_035082.1	34881538	.	A	G	.	.	MAF_INRAE=26.582;MAF_USDA=19.048
NC_035082.1	34881541	.	T	C	.	.	MAF_INRAE=4.43;MAF_USDA=36.905
NC_035082.1	34881572	.	T	G	.	.	MAF_INRAE=4.43;MAF_USDA=47.647
NC_035082.1	34881724	.	A	G	.	.	MAF_USDA=1.639
NC_035082.1	34881799	.	A	C	.	.	MAF_USDA=27.059
NC_035082.1	34881852	.	T	G	.	.	MAF_INRAE=32.278;MAF_USDA=35.882
NC_035082.1	34882054	.	A	G	.	.	MAF_INRAE=4.43;MAF_USDA=48.235
NC_035082.1	34882093	.	C	G	.	.	MAF_INRAE=32.278;MAF_USDA=16.471
NC_035082.1	34882115	.	A	C	.	.	MAF_INRAE=20.886;MAF_USDA=21.765
NC_035082.1	34882145	.	C	A	.	.	MAF_INRAE=4.43;MAF_USDA=4.118
NC_035082.1	34882275	.	G	T	.	.	MAF_USDA=1.639
NC_035082.1	34882349	.	T	A	.	.	MAF_INRAE=10.127;MAF_USDA=42.941
NC_035082.1	34882562	.	T	C	.	.	MAF_USDA=4.918
NC_035082.1	34882697	.	C	A	.	.	MAF_INRAE=16.667
NC_035082.1	34882717	.	T	A	.	.	MAF_USDA=5.882
NC_035082.1	34882724	.	G	T	.	.	MAF_USDA=4.918
NC_035082.1	34882737	.	G	A	.	.	MAF_INRAE=29.114;MAF_USDA=9.412
NC_035082.1	34882772	.	A	G	.	.	MAF_USDA=4.098
NC_035082.1	34883063	.	C	T	.	.	MAF_INRAE=5.263;MAF_USDA=4.918
NC_035082.1	34883073	.	G	A	.	.	MAF_USDA=3.279
NC_035082.1	34883094	.	A	G	.	.	MAF_INRAE=42.405;MAF_USDA=37.647
NC_035082.1	34883106	.	G	T	.	.	MAF_INRAE=2.5
NC_035082.1	34883111	.	G	A	.	.	MAF_INRAE=5.263;MAF_USDA=12.353
NC_035082.1	34883112	.	C	T	.	.	MAF_USDA=2.459
NC_035082.1	34883115	.	A	G	.	.	MAF_INRAE=42.405;MAF_USDA=35.294
NC_035082.1	34883116	.	A	T	.	.	MAF_INRAE=5.263;MAF_USDA=12.941
NC_035082.1	34883129	.	A	C	.	.	MAF_USDA=3.279
NC_035082.1	34883350	.	T	C	.	.	MAF_INRAE=8.228;MAF_USDA=2.381
NC_035082.1	34883384	.	G	T	.	.	MAF_USDA=9.412
NC_035082.1	34883465	.	C	T	.	.	MAF_INRAE=5.063;MAF_USDA=18.235
NC_035082.1	34883507	.	C	A	.	.	MAF_INRAE=4.43;MAF_USDA=4.118
NC_035082.1	34883614	.	C	T	.	.	MAF_USDA=1.639
NC_035082.1	34883767	.	A	G	.	.	MAF_INRAE=4.43;MAF_USDA=7.647
NC_035082.1	34883794	.	G	A	.	.	MAF_USDA=5.738
NC_035082.1	34883815	.	C	G	.	.	MAF_USDA=1.639
NC_035082.1	34883841	.	G	A	.	.	MAF_INRAE=2.5;MAF_USDA=11.176
NC_035082.1	34884046	.	T	A	.	.	MAF_INRAE=4.167;MAF_USDA=1.765
NC_035082.1	34884068	.	T	G	.	.	MAF_INRAE=2.5;MAF_USDA=40.0
NC_035082.1	34884212	.	G	A	.	.	MAF_USDA=4.098
NC_035082.1	34884390	.	G	T	.	.	MAF_USDA=18.75
NC_035082.1	34884398	.	G	T	.	.	MAF_INRAE=15.833;MAF_USDA=4.098
NC_035082.1	34884454	.	T	C	.	.	MAF_USDA=4.098
NC_035082.1	34884500	.	A	G	.	.	MAF_USDA=12.295
NC_035082.1	34884622	.	T	A	.	.	MAF_USDA=8.235
NC_035082.1	34884626	.	A	C	.	.	MAF_INRAE=20.833;MAF_USDA=24.118
NC_035082.1	34884686	.	A	G	.	.	MAF_INRAE=15.789;MAF_USDA=1.639
NC_035082.1	34884704	.	A	G	.	.	MAF_INRAE=2.5;MAF_USDA=19.412
NC_035082.1	34884715	.	A	T	.	.	MAF_INRAE=46.835;MAF_USDA=35.882
NC_035082.1	34884723	.	G	A	.	.	MAF_INRAE=17.5;MAF_USDA=4.918
NC_035082.1	34884770	.	C	A	.	.	MAF_INRAE=19.167;MAF_USDA=49.412
NC_035082.1	34884772	.	A	G	.	.	MAF_INRAE=23.333;MAF_USDA=43.529
NC_035082.1	34884790	.	A	T	.	.	MAF_INRAE=2.5;MAF_USDA=32.941
NC_035082.1	34884815	.	T	C	.	.	MAF_INRAE=16.667;MAF_USDA=11.475
NC_035082.1	34884848	.	T	C	.	.	MAF_USDA=1.639
NC_035082.1	34884854	.	T	C	.	.	MAF_INRAE=5.263;MAF_USDA=4.098
NC_035082.1	34884998	.	T	A	.	.	MAF_INRAE=19.167;MAF_USDA=34.118
NC_035082.1	34885045	.	C	A	.	.	MAF_USDA=3.529
NC_035082.1	34885161	.	G	T	.	.	MAF_INRAE=40.506;MAF_USDA=24.118
NC_035082.1	34885215	.	A	G	.	.	MAF_USDA=3.279
NC_035082.1	34885218	.	T	C	.	.	MAF_INRAE=4.43;MAF_USDA=5.294
NC_035082.1	34885252	.	C	T	.	.	MAF_USDA=4.098
NC_035082.1	34885253	.	G	A	.	.	MAF_INRAE=5.0;MAF_USDA=1.765
NC_035082.1	34885259	.	C	G	.	.	MAF_INRAE=4.43;MAF_USDA=11.765
NC_035082.1	34885289	.	T	C	.	.	MAF_USDA=41.667
NC_035082.1	34885637	.	C	T	.	.	MAF_USDA=2.083
NC_035082.1	34885720	.	G	T	.	.	MAF_USDA=4.918
NC_035082.1	34885737	.	G	C	.	.	MAF_USDA=2.459
NC_035082.1	34885840	.	G	A	.	.	MAF_USDA=4.098
NC_035082.1	34885851	.	G	A	.	.	MAF_INRAE=4.43;MAF_USDA=12.353
NC_035082.1	34885952	.	G	A	.	.	MAF_INRAE=4.43;MAF_USDA=5.882
NC_035082.1	34886022	.	C	T	.	.	MAF_INRAE=3.333;MAF_USDA=6.557
NC_035082.1	34886037	.	T	C	.	.	MAF_USDA=2.083
NC_035082.1	34886053	.	A	C	.	.	MAF_INRAE=16.667;MAF_USDA=4.098
NC_035082.1	34886138	.	T	C	.	.	MAF_INRAE=4.43;MAF_USDA=5.294
NC_035082.1	34886170	.	T	G	.	.	MAF_USDA=2.083
NC_035082.1	34886224	.	C	T	.	.	MAF_INRAE=4.43;MAF_USDA=5.294
NC_035082.1	34886226	.	T	C	.	.	MAF_INRAE=43.038;MAF_USDA=31.176
NC_035082.1	34886228	.	T	C	.	.	MAF_USDA=4.098
NC_035082.1	34886243	.	G	T	.	.	MAF_INRAE=4.43;MAF_USDA=5.882
NC_035082.1	34886438	.	G	T	.	.	MAF_INRAE=15.823
NC_035082.1	34886447	.	C	T	.	.	MAF_INRAE=2.5;MAF_USDA=8.235
NC_035082.1	34886488	.	C	T	.	.	MAF_INRAE=4.43;MAF_USDA=11.765
NC_035082.1	34886574	.	C	T	.	.	MAF_USDA=2.083
NC_035082.1	34886726	.	C	A	.	.	MAF_INRAE=4.43;MAF_USDA=12.353
NC_035082.1	34886828	.	T	C	.	.	MAF_INRAE=36.076;MAF_USDA=33.333
NC_035082.1	34886987	.	T	C	.	.	MAF_USDA=4.098
NC_035082.1	34887061	.	T	G	.	.	MAF_USDA=1.639
NC_035082.1	34887104	.	G	T	.	.	MAF_USDA=4.918
NC_035082.1	34887137	.	G	A	.	.	MAF_INRAE=4.43;MAF_USDA=5.294
NC_035082.1	34887149	.	T	G	.	.	MAF_USDA=4.098
NC_035082.1	34887180	.	G	A	.	.	MAF_USDA=9.016
NC_035082.1	34887223	.	C	T	.	.	MAF_INRAE=39.241;MAF_USDA=20.588
NC_035082.1	34887237	.	C	T	.	.	MAF_INRAE=4.43;MAF_USDA=11.765
NC_035082.1	34887277	.	T	C	.	.	MAF_USDA=4.098
NC_035082.1	34887325	.	C	A	.	.	MAF_INRAE=46.835;MAF_USDA=29.412
NC_035082.1	34887427	.	T	A	.	.	MAF_INRAE=16.667;MAF_USDA=4.098
NC_035082.1	34887435	.	T	G	.	.	MAF_INRAE=2.5
NC_035082.1	34887469	.	G	A	.	.	MAF_INRAE=4.43;MAF_USDA=8.235
NC_035082.1	34887470	.	G	A	.	.	MAF_INRAE=15.789;MAF_USDA=1.639
NC_035082.1	34887478	.	A	G	.	.	MAF_USDA=5.738
NC_035082.1	34887487	.	G	T	.	.	MAF_INRAE=43.671;MAF_USDA=25.882
NC_035082.1	34887511	.	C	A	.	.	MAF_INRAE=42.405;MAF_USDA=18.235
NC_035082.1	34887517	.	C	T	.	.	MAF_INRAE=48.734;MAF_USDA=25.882
NC_035082.1	34887533	.	A	T	.	.	MAF_USDA=2.941
NC_035082.1	34887541	.	A	C	.	.	MAF_INRAE=2.5;MAF_USDA=24.59
NC_035082.1	34887563	.	T	G	.	.	MAF_USDA=3.279
NC_035082.1	34887628	.	C	A	.	.	MAF_USDA=2.083
NC_035082.1	34888005	.	C	T	.	.	MAF_USDA=3.279
NC_035082.1	34888194	.	A	C	.	.	MAF_INRAE=5.263;MAF_USDA=13.115
NC_035082.1	34888344	.	C	A	.	.	MAF_USDA=3.279
NC_035082.1	34888425	.	T	G	.	.	MAF_INRAE=3.797;MAF_USDA=8.929
NC_035082.1	34888477	.	A	T	.	.	MAF_USDA=17.059
NC_035082.1	34888615	.	A	T	.	.	MAF_INRAE=15.789;MAF_USDA=1.639
NC_035082.1	34888616	.	C	A	.	.	MAF_USDA=14.583
NC_035082.1	34888685	.	G	T	.	.	MAF_INRAE=4.167;MAF_USDA=1.765
NC_035082.1	34888716	.	T	C	.	.	MAF_USDA=1.765
NC_035082.1	34888753	.	C	T	.	.	MAF_USDA=4.098
NC_035082.1	34888764	.	G	C	.	.	MAF_INRAE=24.684;MAF_USDA=3.529
NC_035082.1	34889122	.	C	A	.	.	MAF_INRAE=2.5
NC_035082.1	34889196	.	T	G	.	.	MAF_INRAE=28.481;MAF_USDA=8.824
NC_035082.1	34889218	.	C	T	.	.	MAF_USDA=7.647
NC_035082.1	34889225	.	T	C	.	.	MAF_USDA=4.918
NC_035082.1	34889246	.	G	A	.	.	MAF_INRAE=5.263;MAF_USDA=5.294
NC_035082.1	34889298	.	A	G	.	.	MAF_INRAE=2.5;MAF_USDA=9.412
NC_035082.1	34889426	.	T	C	.	.	MAF_USDA=2.941
NC_035082.1	34889447	.	A	G	.	.	MAF_INRAE=9.494;MAF_USDA=48.824
NC_035082.1	34889541	.	G	C	.	.	MAF_INRAE=32.911;MAF_USDA=27.059
NC_035082.1	34889608	.	T	A	.	.	MAF_USDA=5.738
NC_035082.1	34889631	.	G	C	.	.	MAF_INRAE=5.0;MAF_USDA=4.167
NC_035082.1	34889635	.	G	A	.	.	MAF_USDA=1.639
NC_035082.1	34889694	.	G	A	.	.	MAF_USDA=4.098
NC_035082.1	34889700	.	C	A	.	.	MAF_INRAE=24.684;MAF_USDA=4.118
NC_035082.1	34889774	.	G	C	.	.	MAF_USDA=4.098
NC_035082.1	34889787	.	G	T	.	.	MAF_INRAE=2.5
NC_035082.1	34889805	.	C	T	.	.	MAF_INRAE=10.127;MAF_USDA=33.529
NC_035082.1	34889850	.	T	C	.	.	MAF_USDA=20.0
NC_035082.1	34889905	.	C	T	.	.	MAF_USDA=7.647
NC_035082.1	34889912	.	G	A	.	.	MAF_USDA=15.294
NC_035082.1	34889932	.	A	T	.	.	MAF_USDA=8.235
NC_035082.1	34889937	.	A	G	.	.	MAF_INRAE=34.81;MAF_USDA=42.353
NC_035082.1	34890039	.	A	G	.	.	MAF_USDA=5.738
NC_035082.1	34890198	.	C	T	.	.	MAF_INRAE=7.5;MAF_USDA=4.118
NC_035082.1	34890269	.	G	C	.	.	MAF_INRAE=5.696;MAF_USDA=25.882
NC_035082.1	34890362	.	C	T	.	.	MAF_INRAE=5.696;MAF_USDA=25.294
NC_035082.1	34890381	.	C	T	.	.	MAF_USDA=1.765
NC_035082.1	34890427	.	A	C	.	.	MAF_USDA=6.557
NC_035082.1	34890479	.	C	A	.	.	MAF_INRAE=23.418;MAF_USDA=8.824
NC_035082.1	34890507	.	G	C	.	.	MAF_INRAE=29.114;MAF_USDA=35.294
NC_035082.1	34890511	.	G	T	.	.	MAF_INRAE=2.5;MAF_USDA=21.176
NC_035082.1	34890524	.	A	C	.	.	MAF_INRAE=5.696
NC_035082.1	34890557	.	C	T	.	.	MAF_INRAE=41.139;MAF_USDA=28.235
NC_035082.1	34890563	.	A	G	.	.	MAF_INRAE=34.177;MAF_USDA=42.353
NC_035082.1	34890565	.	C	T	.	.	MAF_INRAE=2.5;MAF_USDA=25.294
NC_035082.1	34890615	.	C	T	.	.	MAF_INRAE=3.797;MAF_USDA=4.706
NC_035082.1	34890669	.	G	A	.	.	MAF_INRAE=5.0;MAF_USDA=1.765
NC_035082.1	34890728	.	A	T	.	.	MAF_USDA=21.765
NC_035082.1	34890836	.	A	T	.	.	MAF_INRAE=5.696;MAF_USDA=25.882
NC_035082.1	34890911	.	G	A	.	.	MAF_USDA=2.353
NC_035082.1	34890947	.	C	T	.	.	MAF_USDA=3.279
NC_035082.1	34891080	.	T	G	.	.	MAF_INRAE=5.696;MAF_USDA=30.0
NC_035082.1	34891088	.	T	C	.	.	MAF_INRAE=34.81;MAF_USDA=38.824
NC_035082.1	34891118	.	C	A	.	.	MAF_INRAE=30.38;MAF_USDA=35.294
NC_035082.1	34891126	.	G	T	.	.	MAF_INRAE=24.684;MAF_USDA=8.929
NC_035082.1	34891145	.	T	G	.	.	MAF_USDA=2.083
NC_035082.1	34891153	.	A	T	.	.	MAF_USDA=2.083
NC_035082.1	34891169	.	T	C	.	.	MAF_INRAE=30.38;MAF_USDA=37.5
NC_035082.1	34891170	.	G	T	.	.	MAF_INRAE=5.263
NC_035082.1	34891178	.	C	T	.	.	MAF_USDA=4.918
NC_035082.1	34891179	.	G	T	.	.	MAF_USDA=2.083
NC_035082.1	34891271	.	A	C	.	.	MAF_INRAE=24.684;MAF_USDA=10.0
NC_035082.1	34891294	.	C	T	.	.	MAF_INRAE=10.127;MAF_USDA=30.0
NC_035082.1	34891302	.	T	C	.	.	MAF_INRAE=4.43;MAF_USDA=5.294
NC_035082.1	34891331	.	G	A	.	.	MAF_USDA=1.639
NC_035082.1	34891417	.	C	T	.	.	MAF_USDA=3.279
NC_035082.1	34891419	.	A	C	.	.	MAF_USDA=3.279
NC_035082.1	34891420	.	C	A	.	.	MAF_USDA=3.279
NC_035082.1	34891424	.	A	C	.	.	MAF_USDA=6.557
NC_035082.1	34891436	.	C	A	.	.	MAF_USDA=1.765
NC_035082.1	34891480	.	T	C	.	.	MAF_INRAE=20.886;MAF_USDA=30.588
NC_035082.1	34891833	.	G	C	.	.	MAF_INRAE=5.063;MAF_USDA=2.941
NC_035082.1	34891852	.	T	C	.	.	MAF_USDA=1.639
NC_035082.1	34891888	.	C	G	.	.	MAF_USDA=3.279
NC_035082.1	34891889	.	A	T	.	.	MAF_INRAE=4.43;MAF_USDA=5.294
NC_035082.1	34891901	.	G	A	.	.	MAF_INRAE=28.481;MAF_USDA=47.647
NC_035082.1	34891902	.	G	A	.	.	MAF_INRAE=25.833;MAF_USDA=47.059
NC_035082.1	34891981	.	A	G	.	.	MAF_INRAE=19.62;MAF_USDA=6.471
NC_035082.1	34892014	.	A	T	.	.	MAF_USDA=4.098
NC_035082.1	34892025	.	G	A	.	.	MAF_INRAE=39.873;MAF_USDA=45.882
NC_035082.1	34892027	.	A	T	.	.	MAF_INRAE=6.962;MAF_USDA=13.529
NC_035082.1	34892032	.	G	A	.	.	MAF_INRAE=5.263
NC_035082.1	34892111	.	T	A	.	.	MAF_INRAE=2.5;MAF_USDA=19.412
NC_035082.1	34892205	.	G	T	.	.	MAF_USDA=1.639
NC_035082.1	34892245	.	C	A	.	.	MAF_USDA=1.176
NC_035082.1	34892253	.	A	C	.	.	MAF_INRAE=2.5;MAF_USDA=8.197
NC_035082.1	34892430	.	G	A	.	.	MAF_USDA=1.639
NC_035082.1	34892684	.	C	A	.	.	MAF_USDA=3.333
NC_035082.1	34893243	.	G	A	.	.	MAF_USDA=1.639
NC_035082.1	34893274	.	G	T	.	.	MAF_INRAE=1.667;MAF_USDA=1.176
NC_035082.1	34893456	.	G	A	.	.	MAF_USDA=4.706
NC_035082.1	34893496	.	A	C	.	.	MAF_INRAE=19.62;MAF_USDA=10.0
NC_035082.1	34893502	.	T	G	.	.	MAF_INRAE=16.456;MAF_USDA=12.353
NC_035082.1	34893618	.	G	T	.	.	MAF_INRAE=25.316;MAF_USDA=15.882
NC_035082.1	34893732	.	C	A	.	.	MAF_USDA=9.836
NC_035082.1	34893765	.	G	T	.	.	MAF_USDA=2.459
NC_035082.1	34894014	.	G	A	.	.	MAF_USDA=1.786
NC_035082.1	34894174	.	C	T	.	.	MAF_USDA=1.639
NC_035082.1	34894328	.	T	G	.	.	MAF_USDA=2.083
NC_035082.1	34894358	.	G	T	.	.	MAF_USDA=2.083
NC_035082.1	34894359	.	C	T	.	.	MAF_USDA=2.083
NC_035082.1	34894390	.	A	T	.	.	MAF_USDA=2.083
NC_035082.1	34894403	.	T	A	.	.	MAF_USDA=2.083
NC_035082.1	34894424	.	G	A	.	.	MAF_USDA=2.083
NC_035082.1	34894464	.	G	T	.	.	MAF_USDA=5.294
NC_035082.1	34894484	.	A	T	.	.	MAF_USDA=2.083
NC_035082.1	34894711	.	T	C	.	.	MAF_USDA=4.918
NC_035082.1	34894910	.	C	T	.	.	MAF_USDA=2.083
NC_035082.1	34894930	.	A	C	.	.	MAF_USDA=2.459
NC_035082.1	34894983	.	A	T	.	.	MAF_USDA=3.529
NC_035082.1	34895049	.	G	A	.	.	MAF_INRAE=5.0;MAF_USDA=2.083
NC_035082.1	34895057	.	C	T	.	.	MAF_USDA=1.639
NC_035082.1	34895116	.	G	A	.	.	MAF_USDA=2.941
NC_035082.1	34895193	.	G	T	.	.	MAF_INRAE=4.43;MAF_USDA=5.357
NC_035082.1	34895195	.	A	C	.	.	MAF_INRAE=20.886;MAF_USDA=2.381
NC_035082.1	34895212	.	T	C	.	.	MAF_INRAE=16.667
NC_035082.1	34895515	.	G	A	.	.	MAF_INRAE=45.57;MAF_USDA=44.706
NC_035082.1	34895520	.	A	G	.	.	MAF_INRAE=4.43;MAF_USDA=5.294
NC_035082.1	34895550	.	C	T	.	.	MAF_INRAE=12.658;MAF_USDA=5.738
NC_035082.1	34895616	.	C	A	.	.	MAF_INRAE=20.886;MAF_USDA=2.083
NC_035082.1	34895659	.	G	T	.	.	MAF_INRAE=20.253;MAF_USDA=5.294
NC_035082.1	34895686	.	G	T	.	.	MAF_USDA=2.083
NC_035082.1	34895762	.	C	A	.	.	MAF_INRAE=4.167;MAF_USDA=2.083
NC_035082.1	34895818	.	A	C	.	.	MAF_INRAE=4.43;MAF_USDA=10.417
NC_035082.1	34895951	.	C	G	.	.	MAF_USDA=4.098
NC_035082.1	34895985	.	T	A	.	.	MAF_INRAE=33.544;MAF_USDA=34.706
NC_035082.1	34895986	.	A	T	.	.	MAF_INRAE=30.833;MAF_USDA=34.706
NC_035082.1	34896063	.	G	A	.	.	MAF_INRAE=2.5;MAF_USDA=7.647
NC_035082.1	34896074	.	T	A	.	.	MAF_INRAE=33.544;MAF_USDA=35.294
NC_035082.1	34896200	.	A	T	.	.	MAF_INRAE=5.263;MAF_USDA=28.824
NC_035082.1	34896235	.	T	C	.	.	MAF_INRAE=33.544;MAF_USDA=35.882
NC_035082.1	34896245	.	C	T	.	.	MAF_INRAE=28.481;MAF_USDA=47.059
NC_035082.1	34896256	.	G	A	.	.	MAF_INRAE=5.263;MAF_USDA=5.738
NC_035082.1	34896265	.	C	A	.	.	MAF_USDA=2.083
NC_035082.1	34896303	.	A	G	.	.	MAF_INRAE=24.684;MAF_USDA=10.588
NC_035082.1	34896312	.	A	G	.	.	MAF_INRAE=4.43;MAF_USDA=5.882
NC_035082.1	34896349	.	G	T	.	.	MAF_INRAE=2.5
NC_035082.1	34896435	.	C	T	.	.	MAF_USDA=4.098
NC_035082.1	34896495	.	C	T	.	.	MAF_INRAE=15.833
NC_035082.1	34896498	.	C	A	.	.	MAF_INRAE=4.43;MAF_USDA=8.824
NC_035082.1	34896507	.	G	A	.	.	MAF_USDA=3.279
NC_035082.1	34896524	.	G	A	.	.	MAF_INRAE=4.43;MAF_USDA=8.235
NC_035082.1	34896551	.	T	C	.	.	MAF_INRAE=32.911;MAF_USDA=43.529
NC_035082.1	34896598	.	C	G	.	.	MAF_INRAE=27.848;MAF_USDA=47.059
NC_035082.1	34896658	.	C	A	.	.	MAF_INRAE=4.43;MAF_USDA=5.294
NC_035082.1	34896664	.	T	C	.	.	MAF_INRAE=16.667;MAF_USDA=1.639
NC_035082.1	34896704	.	C	T	.	.	MAF_INRAE=34.177;MAF_USDA=34.706
NC_035082.1	34896728	.	G	A	.	.	MAF_USDA=1.639
NC_035082.1	34896730	.	T	C	.	.	MAF_INRAE=3.797;MAF_USDA=9.412
NC_035082.1	34896786	.	C	T	.	.	MAF_USDA=1.639
NC_035082.1	34896804	.	A	C	.	.	MAF_INRAE=33.544;MAF_USDA=33.529
NC_035082.1	34896863	.	C	A	.	.	MAF_INRAE=4.43;MAF_USDA=8.824
NC_035082.1	34896944	.	T	C	.	.	MAF_INRAE=4.43;MAF_USDA=9.412
NC_035082.1	34896970	.	C	T	.	.	MAF_USDA=2.083
NC_035082.1	34897004	.	T	A	.	.	MAF_USDA=4.098
NC_035082.1	34897034	.	G	A	.	.	MAF_INRAE=4.43;MAF_USDA=9.412
NC_035082.1	34897052	.	A	G	.	.	MAF_INRAE=32.911;MAF_USDA=47.059
NC_035082.1	34897106	.	A	T	.	.	MAF_INRAE=4.43;MAF_USDA=6.471
NC_035082.1	34897119	.	C	G	.	.	MAF_INRAE=4.43;MAF_USDA=8.824
NC_035082.1	34897145	.	T	G	.	.	MAF_USDA=10.417
NC_035082.1	34897199	.	A	G	.	.	MAF_INRAE=48.734;MAF_USDA=33.333
NC_035082.1	34897219	.	C	T	.	.	MAF_INRAE=25.316;MAF_USDA=20.833
NC_035082.1	34897252	.	A	G	.	.	MAF_INRAE=25.316
NC_035082.1	34897271	.	G	A	.	.	MAF_USDA=4.167
NC_035082.1	34897273	.	T	A	.	.	MAF_INRAE=30.38;MAF_USDA=43.75
NC_035082.1	34897312	.	G	A	.	.	MAF_USDA=12.5
NC_035082.1	34897332	.	G	A	.	.	MAF_USDA=16.667
NC_035082.1	34897333	.	C	T	.	.	MAF_INRAE=4.167;MAF_USDA=10.417
NC_035082.1	34897358	.	A	G	.	.	MAF_USDA=25.0
NC_035082.1	34897411	.	G	A	.	.	MAF_INRAE=6.962;MAF_USDA=15.476
NC_035082.1	34897417	.	C	T	.	.	MAF_INRAE=4.167;MAF_USDA=10.417
NC_035082.1	34897425	.	C	T	.	.	MAF_USDA=2.083
NC_035082.1	34897434	.	A	G	.	.	MAF_INRAE=31.667;MAF_USDA=46.471
NC_035082.1	34897440	.	C	T	.	.	MAF_INRAE=33.544;MAF_USDA=6.471
NC_035082.1	34897455	.	G	A	.	.	MAF_INRAE=38.608;MAF_USDA=47.059
NC_035082.1	34897491	.	G	A	.	.	MAF_USDA=2.459
NC_035082.1	34897498	.	A	G	.	.	MAF_INRAE=32.911
NC_035082.1	34897502	.	T	G	.	.	MAF_INRAE=4.167;MAF_USDA=5.294
NC_035082.1	34897512	.	C	T	.	.	MAF_INRAE=28.481;MAF_USDA=47.647
NC_035082.1	34897558	.	T	C	.	.	MAF_USDA=2.083
NC_035082.1	34897575	.	A	T	.	.	MAF_USDA=4.762
NC_035082.1	34897576	.	A	C	.	.	MAF_USDA=2.083
NC_035082.1	34897577	.	A	C	.	.	MAF_INRAE=15.789;MAF_USDA=9.036
NC_035082.1	34897579	.	T	A	.	.	MAF_INRAE=15.19;MAF_USDA=8.929
NC_035082.1	34897583	.	A	T	.	.	MAF_USDA=10.417
NC_035082.1	34897601	.	C	T	.	.	MAF_INRAE=5.0;MAF_USDA=2.083
NC_035082.1	34897709	.	T	C	.	.	MAF_USDA=8.824
NC_035082.1	34897725	.	A	T	.	.	MAF_INRAE=33.544;MAF_USDA=38.824
NC_035082.1	34897917	.	C	A	.	.	MAF_INRAE=4.43;MAF_USDA=8.824
NC_035082.1	34897956	.	A	T	.	.	MAF_INRAE=21.053;MAF_USDA=14.706
NC_035082.1	34897985	.	G	A	.	.	MAF_INRAE=4.43;MAF_USDA=9.412
NC_035082.1	34898017	.	C	G	.	.	MAF_INRAE=21.667;MAF_USDA=4.167
NC_035082.1	34898055	.	T	C	.	.	MAF_USDA=4.098
NC_035082.1	34898223	.	A	T	.	.	MAF_INRAE=2.5
NC_035082.1	34898238	.	G	A	.	.	MAF_USDA=4.098
NC_035082.1	34898284	.	A	G	.	.	MAF_INRAE=15.823;MAF_USDA=8.824
NC_035082.1	34898300	.	G	A	.	.	MAF_USDA=2.083
NC_035082.1	34898358	.	G	T	.	.	MAF_INRAE=5.696;MAF_USDA=4.118
NC_035082.1	34898366	.	T	A	.	.	MAF_INRAE=43.671;MAF_USDA=38.824
NC_035082.1	34898371	.	G	A	.	.	MAF_INRAE=4.43;MAF_USDA=14.706
NC_035082.1	34898421	.	G	T	.	.	MAF_USDA=2.083
NC_035082.1	34898465	.	A	T	.	.	MAF_INRAE=2.5;MAF_USDA=5.882
NC_035082.1	34898526	.	C	T	.	.	MAF_INRAE=25.316;MAF_USDA=10.588
NC_035082.1	34898620	.	A	G	.	.	MAF_INRAE=10.833;MAF_USDA=47.647
NC_035082.1	34898635	.	C	A	.	.	MAF_USDA=33.333
NC_035082.1	34898655	.	C	T	.	.	MAF_USDA=1.639
NC_035082.1	34898694	.	G	C	.	.	MAF_INRAE=24.684;MAF_USDA=8.824
NC_035082.1	34898866	.	G	T	.	.	MAF_INRAE=48.101;MAF_USDA=40.588
NC_035082.1	34898903	.	C	T	.	.	MAF_INRAE=25.316;MAF_USDA=5.294
NC_035082.1	34898948	.	G	A	.	.	MAF_INRAE=18.987;MAF_USDA=17.647
NC_035082.1	34899043	.	G	A	.	.	MAF_USDA=2.083
NC_035082.1	34899071	.	T	C	.	.	MAF_INRAE=10.526;MAF_USDA=8.235
NC_035082.1	34899139	.	G	C	.	.	MAF_INRAE=32.911;MAF_USDA=48.824
NC_035082.1	34899144	.	C	T	.	.	MAF_INRAE=10.526;MAF_USDA=16.667
NC_035082.1	34899147	.	A	G	.	.	MAF_INRAE=5.0;MAF_USDA=8.824
NC_035082.1	34899170	.	G	T	.	.	MAF_USDA=2.459
NC_035082.1	34899204	.	G	T	.	.	MAF_USDA=1.639
NC_035082.1	34899206	.	A	C	.	.	MAF_INRAE=40.506;MAF_USDA=18.824
NC_035082.1	34899212	.	A	G	.	.	MAF_INRAE=4.43;MAF_USDA=5.294
NC_035082.1	34899247	.	T	C	.	.	MAF_INRAE=27.215;MAF_USDA=17.647
NC_035082.1	34899259	.	C	T	.	.	MAF_INRAE=27.215;MAF_USDA=17.647
NC_035082.1	34899268	.	C	G	.	.	MAF_USDA=7.059
NC_035082.1	34899269	.	A	C	.	.	MAF_INRAE=33.544;MAF_USDA=50.0
NC_035082.1	34899288	.	G	C	.	.	MAF_USDA=4.098
NC_035082.1	34899364	.	C	A	.	.	MAF_INRAE=37.975;MAF_USDA=34.118
NC_035082.1	34899374	.	T	A	.	.	MAF_USDA=1.639
NC_035082.1	34899413	.	G	T	.	.	MAF_USDA=2.459
NC_035082.1	34899489	.	T	C	.	.	MAF_USDA=4.098
NC_035082.1	34899611	.	T	A	.	.	MAF_INRAE=4.167
NC_035082.1	34899622	.	A	T	.	.	MAF_INRAE=5.696;MAF_USDA=4.118
NC_035082.1	34899658	.	G	C	.	.	MAF_INRAE=37.975;MAF_USDA=35.882
NC_035082.1	34899714	.	G	A	.	.	MAF_INRAE=33.544;MAF_USDA=49.412
NC_035082.1	34899723	.	A	C	.	.	MAF_USDA=2.083
NC_035082.1	34899745	.	G	A	.	.	MAF_USDA=4.098
NC_035082.1	34899805	.	G	T	.	.	MAF_INRAE=4.43;MAF_USDA=5.294
NC_035082.1	34899906	.	A	G	.	.	MAF_INRAE=10.526;MAF_USDA=8.824
NC_035082.1	34899915	.	A	C	.	.	MAF_INRAE=33.544;MAF_USDA=49.412
NC_035082.1	34899935	.	G	A	.	.	MAF_USDA=9.412
NC_035082.1	34899956	.	G	T	.	.	MAF_INRAE=10.526;MAF_USDA=8.824
NC_035082.1	34900021	.	G	A	.	.	MAF_INRAE=2.5
NC_035082.1	34900104	.	C	T	.	.	MAF_USDA=4.098
NC_035082.1	34900216	.	G	A	.	.	MAF_INRAE=25.316;MAF_USDA=8.235
NC_035082.1	34900240	.	C	A	.	.	MAF_INRAE=31.013;MAF_USDA=40.588
NC_035082.1	34900264	.	C	A	.	.	MAF_INRAE=10.526;MAF_USDA=8.824
NC_035082.1	34900724	.	T	A	.	.	MAF_USDA=45.833
NC_035082.1	34900818	.	G	A	.	.	MAF_USDA=1.639
NC_035082.1	34900846	.	G	A	.	.	MAF_INRAE=15.19
NC_035082.1	34900858	.	G	A	.	.	MAF_USDA=9.412
NC_035082.1	34900919	.	C	T	.	.	MAF_USDA=1.639
NC_035082.1	34900963	.	C	T	.	.	MAF_USDA=1.176
NC_035082.1	34901038	.	T	G	.	.	MAF_INRAE=33.544;MAF_USDA=49.412
NC_035082.1	34901039	.	G	T	.	.	MAF_USDA=3.279
NC_035082.1	34901046	.	C	T	.	.	MAF_INRAE=31.013;MAF_USDA=32.353
NC_035082.1	34901083	.	C	T	.	.	MAF_INRAE=30.38;MAF_USDA=22.917
NC_035082.1	34901107	.	A	G	.	.	MAF_INRAE=6.962;MAF_USDA=17.059
NC_035082.1	34901151	.	G	T	.	.	MAF_INRAE=32.911;MAF_USDA=41.765
NC_035082.1	34901180	.	G	A	.	.	MAF_INRAE=33.544;MAF_USDA=41.176
NC_035082.1	34901282	.	G	A	.	.	MAF_INRAE=32.911;MAF_USDA=41.765
NC_035082.1	34901337	.	A	T	.	.	MAF_INRAE=4.43;MAF_USDA=5.294
NC_035082.1	34901350	.	G	A	.	.	MAF_INRAE=33.544;MAF_USDA=41.176
NC_035082.1	34901369	.	A	T	.	.	MAF_INRAE=6.962;MAF_USDA=16.471
NC_035082.1	34901529	.	G	A	.	.	MAF_USDA=11.475
NC_035082.1	34901547	.	A	C	.	.	MAF_USDA=17.059
NC_035082.1	34901553	.	A	T	.	.	MAF_USDA=14.583
NC_035082.1	34901625	.	C	T	.	.	MAF_USDA=1.639
NC_035082.1	34901651	.	G	T	.	.	MAF_USDA=1.639
NC_035082.1	34901658	.	C	G	.	.	MAF_INRAE=10.526;MAF_USDA=17.059
NC_035082.1	34901694	.	A	G	.	.	MAF_INRAE=33.544;MAF_USDA=41.176
NC_035082.1	34901707	.	C	T	.	.	MAF_INRAE=6.962;MAF_USDA=15.882
NC_035082.1	34901758	.	T	C	.	.	MAF_INRAE=4.43;MAF_USDA=5.294
NC_035082.1	34901759	.	A	G	.	.	MAF_INRAE=8.228;MAF_USDA=45.882
NC_035082.1	34901809	.	C	A	.	.	MAF_USDA=1.639
NC_035082.1	34901813	.	T	C	.	.	MAF_USDA=1.639
NC_035082.1	34901868	.	T	A	.	.	MAF_INRAE=10.526;MAF_USDA=17.647
NC_035082.1	34902079	.	G	C	.	.	MAF_USDA=2.083
NC_035082.1	34902082	.	G	C	.	.	MAF_INRAE=20.886;MAF_USDA=48.235
NC_035082.1	34902102	.	A	T	.	.	MAF_USDA=3.279
NC_035082.1	34902255	.	T	C	.	.	MAF_INRAE=17.089;MAF_USDA=18.824
NC_035082.1	34902392	.	T	G	.	.	MAF_USDA=2.459
NC_035082.1	34902448	.	G	T	.	.	MAF_INRAE=4.43;MAF_USDA=21.765
NC_035082.1	34902475	.	T	C	.	.	MAF_INRAE=6.329
NC_035082.1	34902481	.	T	C	.	.	MAF_INRAE=4.43
NC_035082.1	34902499	.	T	C	.	.	MAF_INRAE=8.228
NC_035082.1	34902505	.	T	G	.	.	MAF_INRAE=4.43
NC_035082.1	34902646	.	G	A	.	.	MAF_INRAE=5.263;MAF_USDA=5.294
NC_035082.1	34902651	.	C	T	.	.	MAF_INRAE=4.43;MAF_USDA=23.529
NC_035082.1	34902653	.	C	T	.	.	MAF_INRAE=2.5;MAF_USDA=23.529
NC_035082.1	34902660	.	T	C	.	.	MAF_USDA=9.412
NC_035082.1	34902667	.	G	A	.	.	MAF_INRAE=24.684;MAF_USDA=37.647
NC_035082.1	34902682	.	C	T	.	.	MAF_INRAE=5.063;MAF_USDA=35.294
NC_035082.1	34902708	.	C	T	.	.	MAF_INRAE=4.43;MAF_USDA=22.917
NC_035082.1	34902735	.	C	A	.	.	MAF_USDA=18.033
NC_035082.1	34902786	.	G	T	.	.	MAF_INRAE=4.43;MAF_USDA=34.706
NC_035082.1	34902804	.	A	T	.	.	MAF_USDA=10.417
NC_035082.1	34902805	.	A	T	.	.	MAF_USDA=10.417
NC_035082.1	34902835	.	T	A	.	.	MAF_INRAE=4.43;MAF_USDA=45.294
NC_035082.1	34902894	.	C	T	.	.	MAF_INRAE=4.43;MAF_USDA=45.294
NC_035082.1	34902926	.	A	C	.	.	MAF_INRAE=2.5
NC_035082.1	34902929	.	C	A	.	.	MAF_INRAE=4.43;MAF_USDA=22.353
NC_035082.1	34902962	.	G	T	.	.	MAF_INRAE=4.43;MAF_USDA=21.765
NC_035082.1	34903000	.	G	T	.	.	MAF_USDA=8.197
NC_035082.1	34903148	.	A	G	.	.	MAF_INRAE=21.667
NC_035082.1	34903158	.	A	G	.	.	MAF_USDA=1.639
NC_035082.1	34903175	.	C	T	.	.	MAF_USDA=4.098
NC_035082.1	34903217	.	A	C	.	.	MAF_INRAE=4.43;MAF_USDA=45.294
NC_035082.1	34903220	.	G	A	.	.	MAF_USDA=1.639
NC_035082.1	34903291	.	C	T	.	.	MAF_INRAE=4.43;MAF_USDA=22.353
NC_035082.1	34903353	.	T	C	.	.	MAF_INRAE=4.43;MAF_USDA=23.214
NC_035082.1	34903410	.	C	A	.	.	MAF_USDA=16.667
NC_035082.1	34903444	.	A	C	.	.	MAF_INRAE=4.43;MAF_USDA=12.353
NC_035082.1	34903499	.	C	A	.	.	MAF_INRAE=8.861;MAF_USDA=41.176
NC_035082.1	34903518	.	C	T	.	.	MAF_USDA=4.098
NC_035082.1	34903562	.	G	A	.	.	MAF_USDA=12.295
NC_035082.1	34903605	.	G	A	.	.	MAF_INRAE=8.861;MAF_USDA=40.0
NC_035082.1	34903625	.	A	G	.	.	MAF_INRAE=4.43;MAF_USDA=34.118
NC_035082.1	34903635	.	A	G	.	.	MAF_USDA=10.0
NC_035082.1	34903694	.	C	A	.	.	MAF_USDA=2.083
NC_035082.1	34903742	.	T	A	.	.	MAF_USDA=2.083
NC_035082.1	34903806	.	C	T	.	.	MAF_USDA=10.588
NC_035082.1	34903886	.	C	T	.	.	MAF_USDA=4.918
NC_035082.1	34903942	.	A	G	.	.	MAF_INRAE=4.43;MAF_USDA=22.941
NC_035082.1	34903953	.	C	A	.	.	MAF_INRAE=4.43;MAF_USDA=23.529
NC_035082.1	34903954	.	T	C	.	.	MAF_INRAE=20.0;MAF_USDA=1.639
NC_035082.1	34903960	.	G	A	.	.	MAF_INRAE=4.43;MAF_USDA=35.882
NC_035082.1	34903983	.	T	G	.	.	MAF_INRAE=4.43;MAF_USDA=22.353
NC_035082.1	34904126	.	G	C	.	.	MAF_USDA=7.377
NC_035082.1	34904140	.	A	G	.	.	MAF_USDA=12.295
NC_035082.1	34904146	.	C	T	.	.	MAF_USDA=6.557
NC_035082.1	34904217	.	T	G	.	.	MAF_INRAE=4.43;MAF_USDA=21.765
NC_035082.1	34904278	.	G	C	.	.	MAF_INRAE=8.861;MAF_USDA=40.588
NC_035082.1	34904288	.	A	G	.	.	MAF_USDA=14.583
NC_035082.1	34904324	.	C	A	.	.	MAF_USDA=5.738
NC_035082.1	34904349	.	G	A	.	.	MAF_USDA=9.412
NC_035082.1	34904511	.	A	G	.	.	MAF_INRAE=5.0;MAF_USDA=33.333
NC_035082.1	34904607	.	T	C	.	.	MAF_USDA=20.833
NC_035082.1	34904691	.	A	G	.	.	MAF_INRAE=10.526;MAF_USDA=35.294
NC_035082.1	34904695	.	C	T	.	.	MAF_USDA=10.588
NC_035082.1	34904702	.	A	C	.	.	MAF_INRAE=10.526;MAF_USDA=21.765
NC_035082.1	34904733	.	A	G	.	.	MAF_USDA=4.098
NC_035082.1	34904789	.	A	C	.	.	MAF_INRAE=5.696;MAF_USDA=12.941
NC_035082.1	34904868	.	C	T	.	.	MAF_USDA=3.279
NC_035082.1	34904935	.	A	T	.	.	MAF_USDA=12.295
NC_035082.1	34904942	.	G	A	.	.	MAF_USDA=12.295
NC_035082.1	34904971	.	T	C	.	.	MAF_USDA=1.639
NC_035082.1	34905006	.	G	T	.	.	MAF_USDA=8.475
NC_035082.1	34905075	.	A	C	.	.	MAF_INRAE=5.063;MAF_USDA=12.353
NC_035082.1	34905136	.	T	G	.	.	MAF_USDA=2.083
NC_035082.1	34905198	.	A	G	.	.	MAF_INRAE=8.861;MAF_USDA=50.0
NC_035082.1	34905304	.	T	A	.	.	MAF_USDA=4.706
NC_035082.1	34905390	.	A	G	.	.	MAF_INRAE=4.43;MAF_USDA=34.706
NC_035082.1	34905399	.	G	T	.	.	MAF_INRAE=4.43;MAF_USDA=34.706
NC_035082.1	34905422	.	T	C	.	.	MAF_INRAE=4.43;MAF_USDA=34.118
NC_035082.1	34905436	.	C	G	.	.	MAF_USDA=4.706
NC_035082.1	34905441	.	A	G	.	.	MAF_INRAE=4.167;MAF_USDA=12.941
NC_035082.1	34905462	.	C	T	.	.	MAF_USDA=4.918
NC_035082.1	34905566	.	A	T	.	.	MAF_INRAE=4.43;MAF_USDA=21.765
NC_035082.1	34905583	.	C	T	.	.	MAF_INRAE=4.43;MAF_USDA=34.118
NC_035082.1	34905612	.	A	G	.	.	MAF_INRAE=19.62;MAF_USDA=17.059
NC_035082.1	34905643	.	G	A	.	.	MAF_INRAE=2.5;MAF_USDA=22.917
NC_035082.1	34905726	.	G	A	.	.	MAF_INRAE=5.263;MAF_USDA=5.294
NC_035082.1	34905867	.	G	T	.	.	MAF_USDA=8.824
NC_035082.1	34905894	.	C	A	.	.	MAF_USDA=14.583
NC_035082.1	34905895	.	C	A	.	.	MAF_USDA=14.583
NC_035082.1	34905945	.	T	C	.	.	MAF_USDA=9.167
NC_035082.1	34905946	.	A	G	.	.	MAF_USDA=9.167
NC_035082.1	34905969	.	A	G	.	.	MAF_USDA=9.167
NC_035082.1	34905981	.	T	C	.	.	MAF_USDA=10.241
NC_035082.1	34906015	.	A	C	.	.	MAF_USDA=12.931
NC_035082.1	34906572	.	A	T	.	.	MAF_USDA=3.279
NC_035082.1	34906574	.	C	T	.	.	MAF_USDA=4.098
NC_035082.1	34906583	.	A	C	.	.	MAF_USDA=20.0
NC_035082.1	34906586	.	A	G	.	.	MAF_USDA=34.706
NC_035082.1	34906637	.	G	A	.	.	MAF_USDA=10.417
NC_035082.1	34906641	.	T	G	.	.	MAF_USDA=4.098
NC_035082.1	34906651	.	C	T	.	.	MAF_USDA=47.059
NC_035082.1	34906677	.	A	C	.	.	MAF_USDA=21.176
NC_035082.1	34906699	.	G	T	.	.	MAF_USDA=7.143
NC_035082.1	34906721	.	T	C	.	.	MAF_USDA=35.119
NC_035082.1	34906826	.	G	T	.	.	MAF_INRAE=5.263;MAF_USDA=5.294
NC_035082.1	34906840	.	G	T	.	.	MAF_USDA=16.393
NC_035082.1	34906841	.	A	C	.	.	MAF_USDA=11.475
NC_035082.1	34906900	.	C	A	.	.	MAF_USDA=2.459
NC_035082.1	34907007	.	T	G	.	.	MAF_USDA=6.557
NC_035082.1	34907026	.	T	G	.	.	MAF_INRAE=2.5;MAF_USDA=22.917
NC_035082.1	34907093	.	T	G	.	.	MAF_USDA=11.475
NC_035082.1	34907158	.	T	A	.	.	MAF_INRAE=4.167;MAF_USDA=1.765
NC_035082.1	34907164	.	G	A	.	.	MAF_USDA=14.583
NC_035082.1	34907281	.	G	A	.	.	MAF_INRAE=4.43;MAF_USDA=21.176
NC_035082.1	34907330	.	G	A	.	.	MAF_INRAE=4.43;MAF_USDA=5.294
NC_035082.1	34907576	.	A	T	.	.	MAF_USDA=5.738
NC_035082.1	34907622	.	T	A	.	.	MAF_USDA=4.918
NC_035082.1	34907638	.	C	A	.	.	MAF_INRAE=10.526
NC_035082.1	34907657	.	C	T	.	.	MAF_USDA=8.235
NC_035082.1	34907710	.	G	T	.	.	MAF_INRAE=28.481;MAF_USDA=21.765
NC_035082.1	34907850	.	G	C	.	.	MAF_USDA=1.639
NC_035082.1	34907859	.	A	G	.	.	MAF_INRAE=20.886;MAF_USDA=38.824
NC_035082.1	34907922	.	T	G	.	.	MAF_USDA=3.279
NC_035082.1	34907925	.	T	G	.	.	MAF_USDA=1.639
NC_035082.1	34907950	.	T	C	.	.	MAF_USDA=13.529
NC_035082.1	34907983	.	C	T	.	.	MAF_USDA=5.738
NC_035082.1	34908021	.	G	T	.	.	MAF_USDA=3.529
NC_035082.1	34908077	.	A	C	.	.	MAF_INRAE=5.696;MAF_USDA=7.059
NC_035082.1	34908082	.	T	G	.	.	MAF_USDA=12.941
NC_035082.1	34908085	.	T	A	.	.	MAF_INRAE=10.526;MAF_USDA=5.882
NC_035082.1	34908090	.	G	A	.	.	MAF_USDA=2.459
NC_035082.1	34908131	.	T	A	.	.	MAF_INRAE=4.43;MAF_USDA=41.765
NC_035082.1	34908160	.	A	T	.	.	MAF_USDA=5.738
NC_035082.1	34908216	.	C	A	.	.	MAF_INRAE=25.949;MAF_USDA=22.941
NC_035082.1	34908237	.	A	T	.	.	MAF_USDA=6.557
NC_035082.1	34908269	.	C	G	.	.	MAF_USDA=6.557
NC_035082.1	34908283	.	A	G	.	.	MAF_INRAE=45.57;MAF_USDA=34.118
NC_035082.1	34908321	.	G	T	.	.	MAF_USDA=4.167
NC_035082.1	34908432	.	C	T	.	.	MAF_INRAE=7.895;MAF_USDA=35.294
NC_035082.1	34908435	.	C	T	.	.	MAF_USDA=34.706
NC_035082.1	34908449	.	A	G	.	.	MAF_INRAE=7.895;MAF_USDA=31.176
NC_035082.1	34908491	.	T	A	.	.	MAF_USDA=2.083
NC_035082.1	34908504	.	T	G	.	.	MAF_INRAE=13.158;MAF_USDA=44.118
NC_035082.1	34908525	.	C	G	.	.	MAF_INRAE=7.895;MAF_USDA=23.529
NC_035082.1	34908736	.	G	T	.	.	MAF_USDA=1.639
NC_035082.1	34908774	.	T	C	.	.	MAF_USDA=6.557
NC_035082.1	34908782	.	A	G	.	.	MAF_INRAE=4.43;MAF_USDA=21.765
NC_035082.1	34908807	.	A	G	.	.	MAF_USDA=11.176
NC_035082.1	34908845	.	C	A	.	.	MAF_USDA=10.0
NC_035082.1	34908850	.	A	T	.	.	MAF_USDA=6.557
NC_035082.1	34908915	.	G	A	.	.	MAF_INRAE=4.43;MAF_USDA=28.824
NC_035082.1	34908931	.	G	T	.	.	MAF_USDA=6.557
NC_035082.1	34908932	.	C	A	.	.	MAF_USDA=10.0
NC_035082.1	34909012	.	C	A	.	.	MAF_USDA=6.557
NC_035082.1	34909157	.	G	A	.	.	MAF_USDA=5.294
NC_035082.1	34909192	.	A	C	.	.	MAF_INRAE=4.43;MAF_USDA=19.412
NC_035082.1	34909206	.	C	T	.	.	MAF_USDA=2.083
NC_035082.1	34909229	.	G	A	.	.	MAF_INRAE=4.43;MAF_USDA=22.941
NC_035082.1	34909263	.	G	A	.	.	MAF_USDA=1.639
NC_035082.1	34909301	.	G	A	.	.	MAF_USDA=8.197
NC_035082.1	34909350	.	T	C	.	.	MAF_INRAE=4.43;MAF_USDA=20.0
NC_035082.1	34909354	.	C	A	.	.	MAF_USDA=8.197
NC_035082.1	34909386	.	C	T	.	.	MAF_USDA=9.016
NC_035082.1	34909405	.	G	T	.	.	MAF_INRAE=4.43;MAF_USDA=19.412
NC_035082.1	34909488	.	T	C	.	.	MAF_INRAE=4.43;MAF_USDA=35.882
NC_035082.1	34909582	.	G	T	.	.	MAF_USDA=2.459
NC_035082.1	34909616	.	G	T	.	.	MAF_USDA=7.377
NC_035082.1	34909664	.	T	A	.	.	MAF_USDA=2.083
NC_035082.1	34909665	.	C	A	.	.	MAF_INRAE=16.456;MAF_USDA=6.548
NC_035082.1	34909677	.	T	G	.	.	MAF_USDA=1.639
NC_035082.1	34909728	.	T	C	.	.	MAF_USDA=6.557
NC_035082.1	34909731	.	C	T	.	.	MAF_USDA=8.235
NC_035082.1	34909763	.	A	G	.	.	MAF_INRAE=4.43;MAF_USDA=19.643
NC_035082.1	34909782	.	C	T	.	.	MAF_INRAE=4.167;MAF_USDA=1.765
NC_035082.1	34909784	.	G	T	.	.	MAF_INRAE=20.886;MAF_USDA=31.765
NC_035082.1	34909815	.	C	A	.	.	MAF_INRAE=5.696;MAF_USDA=8.235
NC_035082.1	34909850	.	G	A	.	.	MAF_USDA=9.016
NC_035082.1	34909856	.	T	A	.	.	MAF_USDA=3.279
NC_035082.1	34909860	.	C	A	.	.	MAF_INRAE=4.43;MAF_USDA=7.059
NC_035082.1	34909966	.	T	A	.	.	MAF_USDA=6.557
NC_035082.1	34909991	.	G	A	.	.	MAF_USDA=5.882
NC_035082.1	34909993	.	C	G	.	.	MAF_INRAE=4.43;MAF_USDA=20.588
NC_035082.1	34909994	.	A	T	.	.	MAF_INRAE=19.167;MAF_USDA=42.353
NC_035082.1	34910020	.	C	A	.	.	MAF_USDA=2.459
NC_035082.1	34910080	.	G	A	.	.	MAF_USDA=1.176
NC_035082.1	34910167	.	G	T	.	.	MAF_INRAE=6.962;MAF_USDA=15.882
NC_035082.1	34910188	.	A	C	.	.	MAF_INRAE=3.797;MAF_USDA=5.294
NC_035082.1	34910225	.	C	T	.	.	MAF_USDA=5.294
NC_035082.1	34910233	.	C	T	.	.	MAF_USDA=1.639
NC_035082.1	34910337	.	G	T	.	.	MAF_USDA=14.118
NC_035082.1	34910444	.	A	T	.	.	MAF_INRAE=20.253;MAF_USDA=48.824
NC_035082.1	34910596	.	G	C	.	.	MAF_USDA=5.738
NC_035082.1	34910600	.	C	A	.	.	MAF_INRAE=20.886;MAF_USDA=46.471
NC_035082.1	34910633	.	A	G	.	.	MAF_INRAE=3.797;MAF_USDA=34.706
NC_035082.1	34910711	.	T	C	.	.	MAF_USDA=5.738
NC_035082.1	34910793	.	C	T	.	.	MAF_INRAE=2.5;MAF_USDA=14.583
NC_035082.1	34910837	.	T	C	.	.	MAF_INRAE=3.333;MAF_USDA=2.083
NC_035082.1	34910839	.	T	C	.	.	MAF_USDA=4.918
NC_035082.1	34910847	.	G	C	.	.	MAF_USDA=13.529
NC_035082.1	34910985	.	A	G	.	.	MAF_USDA=3.279
NC_035082.1	34910999	.	T	C	.	.	MAF_USDA=1.639
NC_035082.1	34911027	.	G	A	.	.	MAF_USDA=2.459
NC_035082.1	34911034	.	G	A	.	.	MAF_USDA=5.882
NC_035082.1	34911093	.	T	C	.	.	MAF_USDA=8.197
NC_035082.1	34911095	.	C	G	.	.	MAF_USDA=7.377
NC_035082.1	34911106	.	G	A	.	.	MAF_USDA=7.377
NC_035082.1	34911132	.	T	C	.	.	MAF_USDA=2.083
NC_035082.1	34911165	.	C	T	.	.	MAF_USDA=7.377
NC_035082.1	34911173	.	G	C	.	.	MAF_USDA=7.377
NC_035082.1	34911179	.	A	C	.	.	MAF_INRAE=29.114;MAF_USDA=27.059
NC_035082.1	34911184	.	T	G	.	.	MAF_INRAE=29.114;MAF_USDA=27.059
NC_035082.1	34911204	.	A	G	.	.	MAF_INRAE=46.203;MAF_USDA=14.118
NC_035082.1	34911261	.	C	T	.	.	MAF_INRAE=20.886;MAF_USDA=38.235
NC_035082.1	34911263	.	T	C	.	.	MAF_USDA=2.353
NC_035082.1	34911286	.	G	A	.	.	MAF_USDA=7.377
NC_035082.1	34911299	.	C	A	.	.	MAF_INRAE=32.911;MAF_USDA=40.588
NC_035082.1	34911309	.	G	A	.	.	MAF_USDA=7.377
NC_035082.1	34911353	.	T	G	.	.	MAF_INRAE=32.911;MAF_USDA=43.529
NC_035082.1	34911369	.	C	A	.	.	MAF_INRAE=4.43;MAF_USDA=5.882
NC_035082.1	34911370	.	G	A	.	.	MAF_USDA=6.557
NC_035082.1	34911382	.	A	G	.	.	MAF_USDA=6.557
NC_035082.1	34911383	.	C	T	.	.	MAF_INRAE=28.481;MAF_USDA=27.059
NC_035082.1	34911540	.	C	T	.	.	MAF_INRAE=28.481;MAF_USDA=25.882
NC_035082.1	34911543	.	G	T	.	.	MAF_USDA=4.098
NC_035082.1	34911610	.	C	T	.	.	MAF_INRAE=37.342;MAF_USDA=32.941
NC_035082.1	34911652	.	C	A	.	.	MAF_USDA=8.235
NC_035082.1	34911702	.	A	C	.	.	MAF_USDA=4.098
NC_035082.1	34911757	.	G	T	.	.	MAF_INRAE=28.481;MAF_USDA=35.119
NC_035082.1	34911805	.	G	T	.	.	MAF_INRAE=17.089;MAF_USDA=21.176
NC_035082.1	34911830	.	G	T	.	.	MAF_INRAE=4.43;MAF_USDA=5.294
NC_035082.1	34911833	.	G	T	.	.	MAF_INRAE=6.667;MAF_USDA=26.471
NC_035082.1	34911851	.	T	C	.	.	MAF_USDA=7.377
NC_035082.1	34911860	.	A	C	.	.	MAF_INRAE=46.203;MAF_USDA=15.882
NC_035082.1	34911891	.	A	T	.	.	MAF_INRAE=20.253;MAF_USDA=35.294
NC_035082.1	34911938	.	A	G	.	.	MAF_USDA=3.279
NC_035082.1	34911943	.	T	C	.	.	MAF_USDA=2.459
NC_035082.1	34911944	.	T	G	.	.	MAF_USDA=2.083
NC_035082.1	34911956	.	G	T	.	.	MAF_INRAE=4.43;MAF_USDA=20.588
NC_035082.1	34912052	.	G	A	.	.	MAF_USDA=2.083
NC_035082.1	34912115	.	G	T	.	.	MAF_INRAE=46.835;MAF_USDA=16.471
NC_035082.1	34912131	.	T	A	.	.	MAF_INRAE=32.911;MAF_USDA=31.25
NC_035082.1	34912132	.	T	A	.	.	MAF_INRAE=10.0;MAF_USDA=41.667
NC_035082.1	34912149	.	A	G	.	.	MAF_INRAE=6.329;MAF_USDA=12.353
NC_035082.1	34912190	.	C	G	.	.	MAF_INRAE=50.0;MAF_USDA=48.824
NC_035082.1	34912254	.	G	A	.	.	MAF_INRAE=4.43;MAF_USDA=5.882
NC_035082.1	34912273	.	G	T	.	.	MAF_INRAE=1.667;MAF_USDA=4.118
NC_035082.1	34912284	.	A	G	.	.	MAF_INRAE=16.456;MAF_USDA=4.706
NC_035082.1	34912318	.	C	T	.	.	MAF_INRAE=31.013;MAF_USDA=34.706
NC_035082.1	34912372	.	G	A	.	.	MAF_INRAE=28.333;MAF_USDA=43.75
NC_035082.1	34912389	.	G	T	.	.	MAF_INRAE=50.0;MAF_USDA=47.059
NC_035082.1	34912411	.	C	G	.	.	MAF_USDA=2.083
NC_035082.1	34912441	.	G	A	.	.	MAF_INRAE=4.43;MAF_USDA=5.294
NC_035082.1	34912465	.	A	G	.	.	MAF_USDA=4.706
NC_035082.1	34912468	.	T	G	.	.	MAF_USDA=5.294
NC_035082.1	34912548	.	G	T	.	.	MAF_INRAE=20.886;MAF_USDA=42.941
NC_035082.1	34912550	.	C	T	.	.	MAF_INRAE=46.203;MAF_USDA=25.294
NC_035082.1	34912565	.	T	C	.	.	MAF_INRAE=16.456;MAF_USDA=11.765
NC_035082.1	34912566	.	C	G	.	.	MAF_INRAE=27.5;MAF_USDA=25.882
NC_035082.1	34912570	.	C	T	.	.	MAF_INRAE=49.167;MAF_USDA=25.882
NC_035082.1	34912573	.	G	A	.	.	MAF_USDA=1.639
NC_035082.1	34912621	.	A	G	.	.	MAF_USDA=7.059
NC_035082.1	34912630	.	G	T	.	.	MAF_USDA=8.235
NC_035082.1	34912646	.	G	A	.	.	MAF_INRAE=37.342;MAF_USDA=34.706
NC_035082.1	34912687	.	C	G	.	.	MAF_USDA=1.639
NC_035082.1	34912785	.	C	T	.	.	MAF_INRAE=50.0;MAF_USDA=44.118
NC_035082.1	34912819	.	T	G	.	.	MAF_INRAE=50.0;MAF_USDA=47.647
NC_035082.1	34912861	.	C	A	.	.	MAF_USDA=6.557
NC_035082.1	34912881	.	G	A	.	.	MAF_INRAE=45.57;MAF_USDA=11.765
NC_035082.1	34912910	.	TAGAACC	TAGAACA	.	.	MAF_USDA=8.333
NC_035082.1	34912916	.	C	A	.	.	MAF_INRAE=45.57
NC_035082.1	34913121	.	C	T	.	.	MAF_INRAE=4.43;MAF_USDA=5.882
NC_035082.1	34913126	.	T	G	.	.	MAF_USDA=2.459
NC_035082.1	34913175	.	G	A	.	.	MAF_USDA=2.083
NC_035082.1	34913190	.	A	C	.	.	MAF_USDA=1.639
NC_035082.1	34913192	.	T	C	.	.	MAF_USDA=16.667
NC_035082.1	34913245	.	T	A	.	.	MAF_USDA=3.279
NC_035082.1	34913276	.	T	G	.	.	MAF_INRAE=32.911;MAF_USDA=37.059
NC_035082.1	34913290	.	A	T	.	.	MAF_INRAE=32.911;MAF_USDA=31.176
NC_035082.1	34913307	.	C	A	.	.	MAF_INRAE=32.911;MAF_USDA=31.765
NC_035082.1	34913321	.	A	G	.	.	MAF_USDA=6.557
NC_035082.1	34913326	.	C	T	.	.	MAF_INRAE=32.911;MAF_USDA=36.471
NC_035082.1	34913353	.	G	T	.	.	MAF_USDA=6.557
NC_035082.1	34913370	.	T	G	.	.	MAF_INRAE=34.177;MAF_USDA=27.059
NC_035082.1	34913376	.	G	A	.	.	MAF_USDA=10.656
NC_035082.1	34913572	.	C	T	.	.	MAF_USDA=6.557
NC_035082.1	34913595	.	A	G	.	.	MAF_USDA=6.557
NC_035082.1	34913613	.	A	C	.	.	MAF_INRAE=32.278;MAF_USDA=13.529
NC_035082.1	34913616	.	T	G	.	.	MAF_USDA=2.459
NC_035082.1	34913665	.	A	C	.	.	MAF_USDA=2.459
NC_035082.1	34913674	.	C	G	.	.	MAF_USDA=7.377
NC_035082.1	34913703	.	T	A	.	.	MAF_INRAE=2.5;MAF_USDA=6.471
NC_035082.1	34913732	.	T	C	.	.	MAF_USDA=1.639
NC_035082.1	34913757	.	T	C	.	.	MAF_USDA=12.295
NC_035082.1	34913797	.	G	A	.	.	MAF_USDA=5.294
NC_035082.1	34913804	.	T	C	.	.	MAF_INRAE=34.81;MAF_USDA=36.471
NC_035082.1	34913836	.	A	G	.	.	MAF_USDA=1.639
NC_035082.1	34913846	.	C	G	.	.	MAF_INRAE=10.526;MAF_USDA=16.667
NC_035082.1	34913985	.	G	A	.	.	MAF_USDA=2.459
NC_035082.1	34913989	.	T	C	.	.	MAF_USDA=1.765
NC_035082.1	34913995	.	A	C	.	.	MAF_USDA=39.583
NC_035082.1	34914055	.	C	T	.	.	MAF_USDA=2.083
NC_035082.1	34914059	.	T	C	.	.	MAF_USDA=4.167
NC_035082.1	34914082	.	C	T	.	.	MAF_USDA=16.667
NC_035082.1	34914101	.	A	T	.	.	MAF_INRAE=6.667;MAF_USDA=14.583
NC_035082.1	34914128	.	A	T	.	.	MAF_INRAE=4.167
NC_035082.1	34914282	.	G	T	.	.	MAF_USDA=36.585
NC_035082.1	34914312	.	C	G	.	.	MAF_USDA=1.695
NC_035082.1	34914337	.	C	T	.	.	MAF_INRAE=15.19;MAF_USDA=1.695
NC_035082.1	34914383	.	G	T	.	.	MAF_USDA=1.639
NC_035082.1	34914387	.	T	G	.	.	MAF_INRAE=4.43;MAF_USDA=4.819
NC_035082.1	34914426	.	C	A	.	.	MAF_INRAE=49.367;MAF_USDA=36.31
NC_035082.1	34914431	.	G	T	.	.	MAF_INRAE=17.089;MAF_USDA=4.762
NC_035082.1	34914437	.	T	A	.	.	MAF_INRAE=2.5;MAF_USDA=6.548
NC_035082.1	34914438	.	C	A	.	.	MAF_INRAE=48.734;MAF_USDA=47.024
NC_035082.1	34914463	.	A	G	.	.	MAF_USDA=1.667
NC_035082.1	34914465	.	A	T	.	.	MAF_USDA=1.667
NC_035082.1	34914521	.	A	C	.	.	MAF_USDA=4.706
NC_035082.1	34914570	.	G	A	.	.	MAF_USDA=1.639
NC_035082.1	34914604	.	A	C	.	.	MAF_INRAE=19.167;MAF_USDA=9.412
NC_035082.1	34914683	.	A	G	.	.	MAF_INRAE=16.456;MAF_USDA=12.941
NC_035082.1	34914685	.	A	C	.	.	MAF_INRAE=2.5;MAF_USDA=7.059
NC_035082.1	34914689	.	A	T	.	.	MAF_USDA=27.059
NC_035082.1	34914690	.	A	T	.	.	MAF_USDA=33.529
NC_035082.1	34914691	.	A	T	.	.	MAF_USDA=35.294
NC_035082.1	34914692	.	A	T	.	.	MAF_USDA=11.475
NC_035082.1	34914693	.	A	T	.	.	MAF_USDA=4.918
NC_035082.1	34914695	.	A	C	.	.	MAF_USDA=1.765
NC_035082.1	34914697	.	A	T	.	.	MAF_USDA=47.917
NC_035082.1	34914698	.	T	G	.	.	MAF_USDA=29.167
NC_035082.1	34914711	.	G	C	.	.	MAF_USDA=1.176
NC_035082.1	34914752	.	A	G	.	.	MAF_USDA=1.639
NC_035082.1	34914766	.	T	C	.	.	MAF_INRAE=15.823;MAF_USDA=1.639
NC_035082.1	34914771	.	A	G	.	.	MAF_INRAE=10.526;MAF_USDA=6.471
NC_035082.1	34914772	.	T	C	.	.	MAF_USDA=14.583
NC_035082.1	34914787	.	T	A	.	.	MAF_USDA=2.353
NC_035082.1	34914851	.	C	A	.	.	MAF_USDA=1.176
NC_035082.1	34914907	.	G	T	.	.	MAF_INRAE=34.177;MAF_USDA=25.294
NC_035082.1	34914948	.	T	A	.	.	MAF_USDA=3.279
NC_035082.1	34914974	.	T	G	.	.	MAF_USDA=6.471
NC_035082.1	34915019	.	A	T	.	.	MAF_INRAE=2.5;MAF_USDA=15.294
NC_035082.1	34915026	.	C	T	.	.	MAF_INRAE=29.747;MAF_USDA=5.294
NC_035082.1	34915171	.	G	A	.	.	MAF_INRAE=2.5;MAF_USDA=14.706
NC_035082.1	34915212	.	G	T	.	.	MAF_INRAE=34.177;MAF_USDA=46.471
NC_035082.1	34915223	.	C	A	.	.	MAF_USDA=1.765
NC_035082.1	34915228	.	G	A	.	.	MAF_USDA=2.083
NC_035082.1	34915266	.	A	T	.	.	MAF_INRAE=16.456;MAF_USDA=17.647
NC_035082.1	34915342	.	A	G	.	.	MAF_INRAE=16.456;MAF_USDA=11.765
NC_035082.1	34915346	.	G	A	.	.	MAF_INRAE=30.38;MAF_USDA=5.294
NC_035082.1	34915360	.	T	C	.	.	MAF_USDA=6.557
NC_035082.1	34915450	.	T	G	.	.	MAF_INRAE=28.481;MAF_USDA=27.059
NC_035082.1	34915485	.	G	A	.	.	MAF_INRAE=16.456;MAF_USDA=4.706
NC_035082.1	34915510	.	G	A	.	.	MAF_USDA=3.279
NC_035082.1	34915524	.	G	A	.	.	MAF_INRAE=4.43;MAF_USDA=5.294
NC_035082.1	34915665	.	G	T	.	.	MAF_USDA=1.639
NC_035082.1	34915776	.	T	C	.	.	MAF_INRAE=28.481;MAF_USDA=27.647
NC_035082.1	34915856	.	C	A	.	.	MAF_INRAE=10.526;MAF_USDA=16.667
NC_035082.1	34915858	.	G	A	.	.	MAF_INRAE=20.833;MAF_USDA=2.353
NC_035082.1	34915896	.	G	T	.	.	MAF_INRAE=16.456;MAF_USDA=4.706
NC_035082.1	34915929	.	C	T	.	.	MAF_USDA=5.738
NC_035082.1	34915933	.	T	C	.	.	MAF_INRAE=2.5;MAF_USDA=14.706
NC_035082.1	34915938	.	T	C	.	.	MAF_USDA=1.639
NC_035082.1	34915987	.	C	T	.	.	MAF_USDA=1.176
NC_035082.1	34916004	.	C	T	.	.	MAF_INRAE=16.456;MAF_USDA=11.765
NC_035082.1	34916008	.	A	C	.	.	MAF_INRAE=33.333;MAF_USDA=32.941
NC_035082.1	34916088	.	A	G	.	.	MAF_INRAE=28.481;MAF_USDA=26.471
NC_035082.1	34916114	.	G	T	.	.	MAF_INRAE=10.526;MAF_USDA=16.667
NC_035082.1	34916165	.	G	T	.	.	MAF_USDA=1.176
NC_035082.1	34916193	.	A	G	.	.	MAF_USDA=6.557
NC_035082.1	34916213	.	G	A	.	.	MAF_INRAE=12.658;MAF_USDA=23.529
NC_035082.1	34916217	.	C	A	.	.	MAF_USDA=14.583
NC_035082.1	34916219	.	G	T	.	.	MAF_USDA=1.639
NC_035082.1	34916254	.	A	G	.	.	MAF_INRAE=26.582;MAF_USDA=28.235
NC_035082.1	34916271	.	T	C	.	.	MAF_INRAE=16.456;MAF_USDA=4.118
NC_035082.1	34916389	.	C	A	.	.	MAF_INRAE=20.833;MAF_USDA=6.471
NC_035082.1	34916494	.	A	G	.	.	MAF_INRAE=31.646;MAF_USDA=28.235
NC_035082.1	34916503	.	T	A	.	.	MAF_USDA=7.377
NC_035082.1	34916504	.	G	T	.	.	MAF_USDA=7.377
NC_035082.1	34916505	.	T	A	.	.	MAF_USDA=7.377
NC_035082.1	34916600	.	A	G	.	.	MAF_INRAE=21.667;MAF_USDA=6.471
NC_035082.1	34916603	.	A	C	.	.	MAF_INRAE=2.5
NC_035082.1	34916604	.	G	T	.	.	MAF_INRAE=2.5
NC_035082.1	34916611	.	A	G	.	.	MAF_USDA=2.459
NC_035082.1	34916622	.	G	A	.	.	MAF_INRAE=47.368
NC_035082.1	34916687	.	G	T	.	.	MAF_USDA=1.639
NC_035082.1	34916813	.	C	T	.	.	MAF_USDA=1.765
NC_035082.1	34916978	.	G	C	.	.	MAF_INRAE=2.5;MAF_USDA=14.706
NC_035082.1	34917032	.	G	C	.	.	MAF_USDA=1.176
NC_035082.1	34917041	.	C	T	.	.	MAF_INRAE=2.5;MAF_USDA=15.882
NC_035082.1	34917064	.	A	G	.	.	MAF_INRAE=10.526;MAF_USDA=16.667
NC_035082.1	34917102	.	G	A	.	.	MAF_USDA=1.639
NC_035082.1	34917167	.	C	T	.	.	MAF_INRAE=21.667;MAF_USDA=10.0
NC_035082.1	34917183	.	G	A	.	.	MAF_INRAE=44.937;MAF_USDA=43.529
NC_035082.1	34917220	.	C	T	.	.	MAF_INRAE=2.5;MAF_USDA=12.353
NC_035082.1	34917282	.	C	T	.	.	MAF_USDA=2.459
NC_035082.1	34917298	.	G	A	.	.	MAF_INRAE=2.5;MAF_USDA=11.765
NC_035082.1	34917325	.	G	A	.	.	MAF_USDA=3.279
NC_035082.1	34917355	.	A	T	.	.	MAF_INRAE=31.646;MAF_USDA=27.059
NC_035082.1	34917361	.	T	C	.	.	MAF_INRAE=2.5;MAF_USDA=13.934
NC_035082.1	34917379	.	G	T	.	.	MAF_USDA=7.059
NC_035082.1	34917448	.	G	C	.	.	MAF_INRAE=2.5;MAF_USDA=10.588
NC_035082.1	34917467	.	C	T	.	.	MAF_USDA=2.459
NC_035082.1	34917469	.	C	T	.	.	MAF_INRAE=29.114;MAF_USDA=26.471
NC_035082.1	34917553	.	C	A	.	.	MAF_USDA=1.176
NC_035082.1	34917555	.	A	C	.	.	MAF_USDA=2.083
NC_035082.1	34917755	.	G	T	.	.	MAF_INRAE=20.833;MAF_USDA=10.588
NC_035082.1	34917920	.	A	G	.	.	MAF_INRAE=35.443;MAF_USDA=40.0
NC_035082.1	34917972	.	T	G	.	.	MAF_INRAE=20.833;MAF_USDA=6.25
NC_035082.1	34918002	.	A	T	.	.	MAF_INRAE=30.38;MAF_USDA=20.588
NC_035082.1	34918017	.	A	G	.	.	MAF_INRAE=4.43;MAF_USDA=5.294
NC_035082.1	34918027	.	G	T	.	.	MAF_INRAE=4.43;MAF_USDA=6.471
NC_035082.1	34918156	.	A	G	.	.	MAF_INRAE=4.43;MAF_USDA=6.471
NC_035082.1	34918164	.	A	C	.	.	MAF_USDA=1.639
NC_035082.1	34918187	.	C	A	.	.	MAF_INRAE=20.833;MAF_USDA=7.059
NC_035082.1	34918214	.	T	G	.	.	MAF_INRAE=20.253;MAF_USDA=17.647
NC_035082.1	34918215	.	A	G	.	.	MAF_USDA=2.459
NC_035082.1	34918232	.	T	A	.	.	MAF_INRAE=20.253;MAF_USDA=17.059
NC_035082.1	34918281	.	G	C	.	.	MAF_INRAE=30.38;MAF_USDA=21.176
NC_035082.1	34918306	.	T	G	.	.	MAF_INRAE=10.526;MAF_USDA=6.471
NC_035082.1	34918706	.	G	T	.	.	MAF_INRAE=20.253;MAF_USDA=16.471
NC_035082.1	34918727	.	G	T	.	.	MAF_INRAE=20.833
NC_035082.1	34918737	.	G	T	.	.	MAF_INRAE=20.833;MAF_USDA=10.0
NC_035082.1	34918809	.	T	G	.	.	MAF_USDA=4.098
NC_035082.1	34918824	.	C	A	.	.	MAF_INRAE=20.0;MAF_USDA=7.059
NC_035082.1	34918843	.	G	A	.	.	MAF_INRAE=29.747;MAF_USDA=21.176
NC_035082.1	34918852	.	T	C	.	.	MAF_INRAE=16.456;MAF_USDA=4.118
NC_035082.1	34918885	.	A	T	.	.	MAF_USDA=2.459
NC_035082.1	34918894	.	C	T	.	.	MAF_USDA=8.197
NC_035082.1	34918909	.	G	A	.	.	MAF_INRAE=19.62;MAF_USDA=16.667
NC_035082.1	34918924	.	C	T	.	.	MAF_INRAE=4.167;MAF_USDA=10.588
NC_035082.1	34918948	.	G	A	.	.	MAF_USDA=1.639
NC_035082.1	34918949	.	C	T	.	.	MAF_USDA=6.25
NC_035082.1	34918951	.	G	A	.	.	MAF_USDA=6.25
NC_035082.1	34918959	.	T	A	.	.	MAF_USDA=3.279
NC_035082.1	34919005	.	T	C	.	.	MAF_INRAE=3.797;MAF_USDA=5.882
NC_035082.1	34919008	.	G	A	.	.	MAF_USDA=2.083
NC_035082.1	34919028	.	A	T	.	.	MAF_USDA=4.098
NC_035082.1	34919057	.	T	G	.	.	MAF_USDA=4.098
NC_035082.1	34919073	.	A	G	.	.	MAF_USDA=13.115
NC_035082.1	34919082	.	G	A	.	.	MAF_USDA=8.197
NC_035082.1	34919086	.	G	T	.	.	MAF_USDA=9.836
NC_035082.1	34919092	.	C	T	.	.	MAF_USDA=10.417
NC_035082.1	34919095	.	G	A	.	.	MAF_USDA=4.098
NC_035082.1	34919106	.	A	G	.	.	MAF_INRAE=20.833
NC_035082.1	34919121	.	G	T	.	.	MAF_INRAE=1.667
NC_035082.1	34919122	.	A	T	.	.	MAF_INRAE=1.667
NC_035082.1	34919141	.	G	A	.	.	MAF_USDA=2.5
NC_035082.1	34919164	.	C	T	.	.	MAF_USDA=3.333
NC_035082.1	34919201	.	G	A	.	.	MAF_USDA=12.5
NC_035082.1	34919205	.	G	A	.	.	MAF_USDA=14.583
NC_035082.1	34919226	.	T	A	.	.	MAF_USDA=8.434
NC_035082.1	34919232	.	A	C	.	.	MAF_USDA=9.322
NC_035082.1	34919251	.	T	A	.	.	MAF_USDA=2.5
NC_035082.1	34919294	.	A	T	.	.	MAF_INRAE=4.43;MAF_USDA=18.75
NC_035082.1	34919309	.	T	G	.	.	MAF_INRAE=20.833;MAF_USDA=6.25
NC_035082.1	34919335	.	A	G	.	.	MAF_INRAE=28.481;MAF_USDA=27.059
NC_035082.1	34919391	.	T	A	.	.	MAF_USDA=14.583
NC_035082.1	34919396	.	C	A	.	.	MAF_INRAE=10.526
NC_035082.1	34919445	.	C	A	.	.	MAF_INRAE=8.861;MAF_USDA=24.118
NC_035082.1	34919619	.	G	T	.	.	MAF_INRAE=10.526
NC_035082.1	34919641	.	G	A	.	.	MAF_USDA=6.557
NC_035082.1	34919742	.	C	A	.	.	MAF_INRAE=20.833;MAF_USDA=9.524
NC_035082.1	34919759	.	T	A	.	.	MAF_USDA=1.639
NC_035082.1	34919805	.	C	T	.	.	MAF_INRAE=4.43;MAF_USDA=17.647
NC_035082.1	34919829	.	C	G	.	.	MAF_INRAE=4.43;MAF_USDA=6.471
NC_035082.1	34919927	.	G	C	.	.	MAF_INRAE=4.43;MAF_USDA=6.471
NC_035082.1	34919930	.	C	T	.	.	MAF_INRAE=2.5;MAF_USDA=4.918
NC_035082.1	34919977	.	C	A	.	.	MAF_USDA=17.647
NC_035082.1	34919982	.	T	G	.	.	MAF_USDA=39.583
NC_035082.1	34919983	.	C	G	.	.	MAF_USDA=39.583
NC_035082.1	34919985	.	T	G	.	.	MAF_INRAE=6.667;MAF_USDA=31.25
NC_035082.1	34920031	.	T	A	.	.	MAF_INRAE=24.684;MAF_USDA=46.471
NC_035082.1	34920040	.	G	T	.	.	MAF_USDA=2.459
NC_035082.1	34920125	.	C	T	.	.	MAF_INRAE=16.456;MAF_USDA=5.882
NC_035082.1	34920175	.	C	T	.	.	MAF_INRAE=4.43;MAF_USDA=18.235
NC_035082.1	34920227	.	A	G	.	.	MAF_USDA=6.557
NC_035082.1	34920266	.	A	C	.	.	MAF_INRAE=4.43;MAF_USDA=4.706
NC_035082.1	34920347	.	C	T	.	.	MAF_USDA=1.639
NC_035082.1	34920362	.	G	A	.	.	MAF_INRAE=20.0;MAF_USDA=10.588
NC_035082.1	34920565	.	T	A	.	.	MAF_USDA=1.639
NC_035082.1	34920647	.	T	A	.	.	MAF_INRAE=20.833;MAF_USDA=21.176
NC_035082.1	34920650	.	T	G	.	.	MAF_INRAE=20.833;MAF_USDA=1.765
NC_035082.1	34920761	.	G	T	.	.	MAF_USDA=1.176
NC_035082.1	34920768	.	G	A	.	.	MAF_INRAE=20.833;MAF_USDA=22.353
NC_035082.1	34920777	.	A	G	.	.	MAF_INRAE=20.833;MAF_USDA=21.765
NC_035082.1	34920781	.	A	C	.	.	MAF_INRAE=20.833;MAF_USDA=21.765
NC_035082.1	34920786	.	C	T	.	.	MAF_INRAE=4.43;MAF_USDA=6.471
NC_035082.1	34920814	.	A	C	.	.	MAF_INRAE=20.833;MAF_USDA=21.176
NC_035082.1	34920862	.	A	G	.	.	MAF_INRAE=20.253;MAF_USDA=28.235
NC_035082.1	34920962	.	A	G	.	.	MAF_USDA=1.639
NC_035082.1	34920974	.	G	A	.	.	MAF_INRAE=20.253;MAF_USDA=21.176
NC_035082.1	34921045	.	C	G	.	.	MAF_USDA=6.557
NC_035082.1	34921084	.	A	T	.	.	MAF_INRAE=10.526;MAF_USDA=8.235
NC_035082.1	34921108	.	A	C	.	.	MAF_INRAE=28.333
NC_035082.1	34921137	.	G	A	.	.	MAF_USDA=6.557
NC_035082.1	34921294	.	C	T	.	.	MAF_USDA=6.557
NC_035082.1	34921296	.	C	G	.	.	MAF_USDA=14.583
NC_035082.1	34921303	.	C	T	.	.	MAF_INRAE=4.43;MAF_USDA=5.294
NC_035082.1	34921308	.	G	A	.	.	MAF_INRAE=4.43;MAF_USDA=8.235
NC_035082.1	34921407	.	C	G	.	.	MAF_INRAE=19.62;MAF_USDA=31.765
NC_035082.1	34921431	.	C	T	.	.	MAF_USDA=3.279
NC_035082.1	34921475	.	G	A	.	.	MAF_INRAE=4.43;MAF_USDA=5.294
NC_035082.1	34921523	.	G	T	.	.	MAF_USDA=1.176
NC_035082.1	34921534	.	G	A	.	.	MAF_INRAE=20.253;MAF_USDA=34.118
NC_035082.1	34921549	.	T	A	.	.	MAF_USDA=1.639
NC_035082.1	34921563	.	C	G	.	.	MAF_INRAE=20.833;MAF_USDA=7.059
NC_035082.1	34921581	.	G	C	.	.	MAF_INRAE=20.253;MAF_USDA=32.353
NC_035082.1	34921602	.	G	A	.	.	MAF_INRAE=4.43;MAF_USDA=23.529
NC_035082.1	34921652	.	C	T	.	.	MAF_INRAE=30.38;MAF_USDA=5.294
NC_035082.1	34921658	.	C	T	.	.	MAF_INRAE=20.253;MAF_USDA=31.765
NC_035082.1	34921660	.	C	A	.	.	MAF_INRAE=4.43;MAF_USDA=12.353
NC_035082.1	34921711	.	A	G	.	.	MAF_USDA=7.059
NC_035082.1	34921777	.	G	A	.	.	MAF_INRAE=19.62;MAF_USDA=32.941
NC_035082.1	34921779	.	T	C	.	.	MAF_INRAE=26.667;MAF_USDA=38.235
NC_035082.1	34921799	.	C	A	.	.	MAF_INRAE=19.62;MAF_USDA=32.353
NC_035082.1	34921800	.	A	C	.	.	MAF_INRAE=22.5;MAF_USDA=32.353
NC_035082.1	34921806	.	C	T	.	.	MAF_INRAE=19.62;MAF_USDA=32.353
NC_035082.1	34921807	.	A	G	.	.	MAF_INRAE=22.5;MAF_USDA=32.353
NC_035082.1	34921812	.	T	C	.	.	MAF_INRAE=19.62;MAF_USDA=32.353
NC_035082.1	34921840	.	T	C	.	.	MAF_USDA=3.279
NC_035082.1	34921847	.	T	A	.	.	MAF_USDA=7.647
NC_035082.1	34921864	.	T	G	.	.	MAF_INRAE=2.5;MAF_USDA=4.918
NC_035082.1	34921866	.	G	A	.	.	MAF_INRAE=20.253;MAF_USDA=31.765
NC_035082.1	34921974	.	T	G	.	.	MAF_INRAE=20.253;MAF_USDA=32.353
NC_035082.1	34921978	.	G	T	.	.	MAF_INRAE=4.43;MAF_USDA=5.882
NC_035082.1	34922022	.	G	A	.	.	MAF_USDA=2.083
NC_035082.1	34922032	.	G	A	.	.	MAF_INRAE=36.709;MAF_USDA=37.647
NC_035082.1	34922046	.	C	T	.	.	MAF_INRAE=30.38;MAF_USDA=21.765
NC_035082.1	34922172	.	C	T	.	.	MAF_USDA=3.279
NC_035082.1	34922299	.	G	A	.	.	MAF_INRAE=4.43;MAF_USDA=5.294
NC_035082.1	34922311	.	G	T	.	.	MAF_USDA=2.459
NC_035082.1	34922312	.	C	A	.	.	MAF_USDA=2.459
NC_035082.1	34922336	.	C	A	.	.	MAF_INRAE=19.62;MAF_USDA=31.176
NC_035082.1	34922502	.	G	A	.	.	MAF_INRAE=20.833;MAF_USDA=8.824
NC_035082.1	34922504	.	C	T	.	.	MAF_INRAE=20.253;MAF_USDA=32.941
NC_035082.1	34922546	.	G	A	.	.	MAF_INRAE=28.333;MAF_USDA=19.412
NC_035082.1	34922834	.	T	C	.	.	MAF_USDA=22.727
NC_035082.1	34922906	.	A	G	.	.	MAF_USDA=2.273
NC_035082.1	34922947	.	A	T	.	.	MAF_INRAE=23.333;MAF_USDA=32.941
NC_035082.1	34923145	.	A	G	.	.	MAF_USDA=3.279
NC_035082.1	34923210	.	A	C	.	.	MAF_USDA=4.918
NC_035082.1	34923224	.	C	T	.	.	MAF_USDA=10.656
NC_035082.1	34923231	.	A	G	.	.	MAF_USDA=10.656
NC_035082.1	34923236	.	C	T	.	.	MAF_USDA=9.016
NC_035082.1	34923246	.	G	T	.	.	MAF_USDA=10.656
NC_035082.1	34923259	.	G	T	.	.	MAF_USDA=1.639
NC_035082.1	34923280	.	T	C	.	.	MAF_USDA=9.836
NC_035082.1	34923302	.	C	T	.	.	MAF_USDA=1.639
NC_035082.1	34923361	.	G	T	.	.	MAF_INRAE=1.667
NC_035082.1	34923364	.	G	A	.	.	MAF_USDA=3.279
NC_035082.1	34923370	.	A	G	.	.	MAF_INRAE=20.0;MAF_USDA=7.059
NC_035082.1	34923385	.	A	C	.	.	MAF_INRAE=22.5;MAF_USDA=34.118
NC_035082.1	34923451	.	C	T	.	.	MAF_USDA=5.738
NC_035082.1	34923455	.	C	T	.	.	MAF_USDA=27.049
NC_035082.1	34923456	.	A	G	.	.	MAF_INRAE=30.0;MAF_USDA=27.049
NC_035082.1	34923529	.	T	A	.	.	MAF_INRAE=23.333;MAF_USDA=32.941
NC_035082.1	34923566	.	A	C	.	.	MAF_INRAE=23.333;MAF_USDA=34.118
NC_035082.1	34923634	.	T	C	.	.	MAF_INRAE=22.5;MAF_USDA=34.118
NC_035082.1	34923646	.	C	T	.	.	MAF_USDA=6.557
NC_035082.1	34923678	.	C	A	.	.	MAF_INRAE=17.5;MAF_USDA=4.706
NC_035082.1	34923731	.	C	A	.	.	MAF_USDA=2.459
NC_035082.1	34923735	.	T	C	.	.	MAF_INRAE=24.051;MAF_USDA=37.059
NC_035082.1	34923826	.	C	T	.	.	MAF_INRAE=19.62;MAF_USDA=32.941
NC_035082.1	34923870	.	G	A	.	.	MAF_INRAE=4.43;MAF_USDA=5.294
NC_035082.1	34923918	.	A	C	.	.	MAF_INRAE=28.481;MAF_USDA=26.471
NC_035082.1	34923994	.	C	T	.	.	MAF_INRAE=4.43;MAF_USDA=5.294
NC_035082.1	34924002	.	C	A	.	.	MAF_USDA=3.279
NC_035082.1	34924024	.	G	A	.	.	MAF_INRAE=29.747;MAF_USDA=20.588
NC_035082.1	34924064	.	A	C	.	.	MAF_USDA=1.639
NC_035082.1	34924115	.	A	T	.	.	MAF_INRAE=16.456;MAF_USDA=4.118
NC_035082.1	34924163	.	G	A	.	.	MAF_INRAE=15.823;MAF_USDA=1.639
NC_035082.1	34924185	.	C	T	.	.	MAF_INRAE=4.43;MAF_USDA=5.294
NC_035082.1	34924198	.	G	T	.	.	MAF_USDA=7.377
NC_035082.1	34924241	.	C	T	.	.	MAF_INRAE=31.013;MAF_USDA=21.765
NC_035082.1	34924271	.	T	C	.	.	MAF_INRAE=24.051;MAF_USDA=37.647
NC_035082.1	34924399	.	A	T	.	.	MAF_INRAE=20.253
NC_035082.1	34924402	.	T	C	.	.	MAF_INRAE=23.333
NC_035082.1	34924403	.	G	A	.	.	MAF_INRAE=23.333;MAF_USDA=37.647
NC_035082.1	34924405	.	T	C	.	.	MAF_USDA=2.083
NC_035082.1	34924406	.	A	C	.	.	MAF_INRAE=27.5;MAF_USDA=42.623
NC_035082.1	34924454	.	A	C	.	.	MAF_INRAE=4.43;MAF_USDA=5.294
NC_035082.1	34924492	.	G	A	.	.	MAF_USDA=6.471
NC_035082.1	34924496	.	G	A	.	.	MAF_INRAE=28.481;MAF_USDA=25.882
NC_035082.1	34924502	.	C	A	.	.	MAF_USDA=1.639
NC_035082.1	34924549	.	T	A	.	.	MAF_INRAE=4.43;MAF_USDA=10.417
NC_035082.1	34924692	.	G	A	.	.	MAF_INRAE=6.329;MAF_USDA=13.529
NC_035082.1	34924714	.	C	A	.	.	MAF_USDA=2.083
NC_035082.1	34924727	.	C	G	.	.	MAF_INRAE=24.051;MAF_USDA=44.706
NC_035082.1	34924795	.	T	G	.	.	MAF_INRAE=4.43;MAF_USDA=5.294
NC_035082.1	34924798	.	G	A	.	.	MAF_USDA=2.353
NC_035082.1	34924875	.	C	A	.	.	MAF_INRAE=29.747;MAF_USDA=5.294
NC_035082.1	34924888	.	T	C	.	.	MAF_INRAE=4.43;MAF_USDA=5.294
NC_035082.1	34924890	.	A	G	.	.	MAF_INRAE=4.167;MAF_USDA=5.294
NC_035082.1	34924899	.	A	T	.	.	MAF_USDA=1.639
NC_035082.1	34924939	.	A	C	.	.	MAF_INRAE=4.43;MAF_USDA=5.882
NC_035082.1	34924968	.	G	A	.	.	MAF_INRAE=4.43;MAF_USDA=5.294
NC_035082.1	34924998	.	A	G	.	.	MAF_USDA=13.934
NC_035082.1	34925034	.	C	T	.	.	MAF_INRAE=2.5
NC_035082.1	34925035	.	G	A	.	.	MAF_INRAE=30.38;MAF_USDA=27.049
NC_035082.1	34925045	.	A	G	.	.	MAF_USDA=3.279
NC_035082.1	34925065	.	T	A	.	.	MAF_USDA=1.639
NC_035082.1	34925076	.	G	A	.	.	MAF_USDA=2.459
NC_035082.1	34925104	.	A	G	.	.	MAF_USDA=4.918
NC_035082.1	34925114	.	C	A	.	.	MAF_INRAE=2.5;MAF_USDA=4.918
NC_035082.1	34925139	.	C	A	.	.	MAF_USDA=4.918
NC_035082.1	34925143	.	G	A	.	.	MAF_USDA=4.918
NC_035082.1	34925182	.	G	A	.	.	MAF_INRAE=40.506;MAF_USDA=42.353
NC_035082.1	34925183	.	A	G	.	.	MAF_INRAE=34.167;MAF_USDA=5.882
NC_035082.1	34925229	.	G	A	.	.	MAF_INRAE=30.38;MAF_USDA=24.118
NC_035082.1	34925282	.	G	T	.	.	MAF_USDA=2.459
NC_035082.1	34925336	.	G	A	.	.	MAF_INRAE=37.975;MAF_USDA=25.882
NC_035082.1	34925430	.	C	T	.	.	MAF_INRAE=42.405;MAF_USDA=28.235
NC_035082.1	34925431	.	C	G	.	.	MAF_INRAE=21.667;MAF_USDA=16.471
NC_035082.1	34925513	.	T	A	.	.	MAF_USDA=2.083
NC_035082.1	34925524	.	T	C	.	.	MAF_INRAE=16.456;MAF_USDA=4.706
NC_035082.1	34925537	.	T	A	.	.	MAF_INRAE=5.696;MAF_USDA=7.059
NC_035082.1	34925557	.	G	A	.	.	MAF_INRAE=42.405;MAF_USDA=28.235
NC_035082.1	34925567	.	G	A	.	.	MAF_INRAE=21.519;MAF_USDA=15.294
NC_035082.1	34925734	.	A	G	.	.	MAF_INRAE=42.405;MAF_USDA=30.588
NC_035082.1	34925777	.	G	A	.	.	MAF_INRAE=4.43;MAF_USDA=5.294
NC_035082.1	34925850	.	G	A	.	.	MAF_USDA=2.5
NC_035082.1	34925867	.	T	C	.	.	MAF_USDA=1.667
NC_035082.1	34925869	.	G	A	.	.	MAF_INRAE=43.038;MAF_USDA=29.167
NC_035082.1	34925933	.	A	T	.	.	MAF_INRAE=42.405;MAF_USDA=27.647
NC_035082.1	34925987	.	G	A	.	.	MAF_INRAE=5.063;MAF_USDA=2.083
NC_035082.1	34926003	.	G	C	.	.	MAF_INRAE=42.405;MAF_USDA=27.647
NC_035082.1	34926005	.	A	G	.	.	MAF_INRAE=42.5;MAF_USDA=27.647
NC_035082.1	34926009	.	A	C	.	.	MAF_INRAE=42.5;MAF_USDA=27.647
NC_035082.1	34926112	.	C	T	.	.	MAF_USDA=2.941
NC_035082.1	34926114	.	G	A	.	.	MAF_INRAE=15.823
NC_035082.1	34926118	.	C	A	.	.	MAF_USDA=1.639
NC_035082.1	34926127	.	C	T	.	.	MAF_INRAE=42.405;MAF_USDA=28.824
NC_035082.1	34926181	.	T	A	.	.	MAF_INRAE=16.667;MAF_USDA=2.083
NC_035082.1	34926190	.	A	T	.	.	MAF_USDA=4.706
NC_035082.1	34926198	.	A	G	.	.	MAF_INRAE=15.789;MAF_USDA=4.706
NC_035082.1	34926201	.	A	G	.	.	MAF_USDA=6.557
NC_035082.1	34926268	.	G	A	.	.	MAF_USDA=2.459
NC_035082.1	34926349	.	C	T	.	.	MAF_USDA=1.639
NC_035082.1	34926354	.	C	A	.	.	MAF_USDA=4.098
NC_035082.1	34926793	.	C	G	.	.	MAF_USDA=29.167
NC_035082.1	34926795	.	T	A	.	.	MAF_USDA=27.083
NC_035082.1	34926808	.	C	A	.	.	MAF_USDA=25.0
NC_035082.1	34926819	.	G	C	.	.	MAF_USDA=25.0
NC_035082.1	34926826	.	G	T	.	.	MAF_USDA=25.0
NC_035082.1	34926831	.	G	T	.	.	MAF_USDA=25.0
NC_035082.1	34926837	.	C	T	.	.	MAF_USDA=22.917
NC_035082.1	34926843	.	T	G	.	.	MAF_USDA=22.917
NC_035082.1	34927020	.	T	C	.	.	MAF_USDA=25.926
NC_035082.1	34927064	.	G	A	.	.	MAF_USDA=1.19
NC_035082.1	34927076	.	G	A	.	.	MAF_USDA=1.667
NC_035082.1	34927077	.	T	C	.	.	MAF_USDA=1.639
NC_035082.1	34927144	.	C	T	.	.	MAF_USDA=2.542
NC_035082.1	34927284	.	G	A	.	.	MAF_INRAE=4.43;MAF_USDA=6.627
NC_035082.1	34927287	.	A	G	.	.	MAF_USDA=1.695
NC_035082.1	34927385	.	G	T	.	.	MAF_INRAE=42.405;MAF_USDA=27.059
NC_035082.1	34927420	.	A	C	.	.	MAF_USDA=9.016
NC_035082.1	34927446	.	G	T	.	.	MAF_USDA=2.083
NC_035082.1	34927461	.	G	A	.	.	MAF_USDA=14.583
NC_035082.1	34927643	.	G	A	.	.	MAF_USDA=2.459
NC_035082.1	34927707	.	A	G	.	.	MAF_INRAE=4.43;MAF_USDA=6.471
NC_035082.1	34927735	.	T	A	.	.	MAF_USDA=6.471
NC_035082.1	34927790	.	G	A	.	.	MAF_INRAE=42.405;MAF_USDA=28.235
NC_035082.1	34927847	.	G	A	.	.	MAF_INRAE=37.975;MAF_USDA=20.0
NC_035082.1	34927850	.	A	T	.	.	MAF_USDA=2.459
NC_035082.1	34927867	.	A	G	.	.	MAF_INRAE=37.975;MAF_USDA=18.824
NC_035082.1	34927899	.	A	T	.	.	MAF_INRAE=42.405;MAF_USDA=25.294
NC_035082.1	34927913	.	T	G	.	.	MAF_INRAE=42.405;MAF_USDA=25.882
NC_035082.1	34927920	.	C	T	.	.	MAF_INRAE=37.975;MAF_USDA=20.588
NC_035082.1	34927935	.	C	T	.	.	MAF_INRAE=4.43;MAF_USDA=5.294
NC_035082.1	34927941	.	T	A	.	.	MAF_INRAE=2.5
NC_035082.1	34928154	.	G	T	.	.	MAF_INRAE=15.823;MAF_USDA=1.639
NC_035082.1	34928351	.	C	T	.	.	MAF_INRAE=3.165;MAF_USDA=2.976
NC_035082.1	34928399	.	C	A	.	.	MAF_USDA=1.786
NC_035082.1	34928408	.	G	A	.	.	MAF_INRAE=42.405;MAF_USDA=25.595
NC_035082.1	34928416	.	G	A	.	.	MAF_USDA=11.31
NC_035082.1	34928525	.	T	C	.	.	MAF_USDA=1.695
NC_035082.1	34928594	.	C	A	.	.	MAF_USDA=12.5
NC_035082.1	34928674	.	G	T	.	.	MAF_USDA=1.724
NC_035082.1	34928680	.	A	T	.	.	MAF_USDA=1.724
NC_035082.1	34928723	.	T	G	.	.	MAF_INRAE=4.43;MAF_USDA=5.357
NC_035082.1	34928724	.	A	C	.	.	MAF_USDA=5.833
NC_035082.1	34928757	.	C	T	.	.	MAF_USDA=2.083
NC_035082.1	34928785	.	A	C	.	.	MAF_INRAE=21.519;MAF_USDA=12.941
NC_035082.1	34928888	.	G	A	.	.	MAF_USDA=1.176
NC_035082.1	34928895	.	G	A	.	.	MAF_USDA=1.176
NC_035082.1	34928897	.	T	C	.	.	MAF_USDA=9.836
NC_035082.1	34928958	.	T	C	.	.	MAF_USDA=3.279
NC_035082.1	34928985	.	T	C	.	.	MAF_INRAE=2.5
NC_035082.1	34928991	.	G	C	.	.	MAF_INRAE=5.263;MAF_USDA=5.294
NC_035082.1	34929011	.	T	A	.	.	MAF_USDA=5.294
NC_035082.1	34929024	.	T	A	.	.	MAF_INRAE=4.167
NC_035082.1	34929025	.	T	A	.	.	MAF_INRAE=4.167
NC_035082.1	34929163	.	G	T	.	.	MAF_INRAE=17.089;MAF_USDA=5.294
NC_035082.1	34929183	.	G	A	.	.	MAF_USDA=1.765
NC_035082.1	34929230	.	G	A	.	.	MAF_USDA=5.294
NC_035082.1	34929287	.	T	C	.	.	MAF_USDA=14.583
NC_035082.1	34929306	.	G	A	.	.	MAF_USDA=4.098
NC_035082.1	34929320	.	A	G	.	.	MAF_USDA=2.083
NC_035082.1	34929361	.	T	G	.	.	MAF_INRAE=4.167
NC_035082.1	34929383	.	T	G	.	.	MAF_INRAE=15.823;MAF_USDA=4.706
NC_035082.1	34929454	.	A	C	.	.	MAF_INRAE=44.937;MAF_USDA=21.176
NC_035082.1	34929462	.	T	G	.	.	MAF_INRAE=37.975;MAF_USDA=22.941
NC_035082.1	34929500	.	G	C	.	.	MAF_INRAE=42.405;MAF_USDA=30.0
NC_035082.1	34929501	.	C	A	.	.	MAF_INRAE=42.5;MAF_USDA=30.0
NC_035082.1	34929539	.	A	C	.	.	MAF_INRAE=20.886;MAF_USDA=13.529
NC_035082.1	34929550	.	G	A	.	.	MAF_INRAE=42.405;MAF_USDA=30.0
NC_035082.1	34929586	.	G	C	.	.	MAF_USDA=2.083
NC_035082.1	34929620	.	A	G	.	.	MAF_INRAE=4.43;MAF_USDA=5.294
NC_035082.1	34929639	.	G	C	.	.	MAF_INRAE=16.456;MAF_USDA=10.714
NC_035082.1	34929694	.	G	C	.	.	MAF_INRAE=4.43;MAF_USDA=5.294
NC_035082.1	34929703	.	A	G	.	.	MAF_INRAE=15.823;MAF_USDA=10.588
NC_035082.1	34929814	.	A	G	.	.	MAF_INRAE=16.456;MAF_USDA=10.0
NC_035082.1	34929888	.	T	A	.	.	MAF_INRAE=44.937;MAF_USDA=21.176
NC_035082.1	34929978	.	C	G	.	.	MAF_INRAE=4.43;MAF_USDA=10.417
NC_035082.1	34930253	.	A	G	.	.	MAF_INRAE=4.167;MAF_USDA=2.083
NC_035082.1	34930262	.	C	A	.	.	MAF_INRAE=10.526
NC_035082.1	34930304	.	C	T	.	.	MAF_INRAE=22.785;MAF_USDA=13.529
NC_035082.1	34930310	.	T	A	.	.	MAF_INRAE=19.62;MAF_USDA=15.294
NC_035082.1	34930311	.	G	C	.	.	MAF_INRAE=20.0;MAF_USDA=15.882
NC_035082.1	34930360	.	T	G	.	.	MAF_INRAE=10.526
NC_035082.1	34930502	.	A	G	.	.	MAF_USDA=3.333
NC_035082.1	34930505	.	G	A	.	.	MAF_INRAE=21.667;MAF_USDA=9.524
NC_035082.1	34930513	.	G	T	.	.	MAF_INRAE=42.105;MAF_USDA=29.167
NC_035082.1	34930569	.	C	A	.	.	MAF_USDA=6.557
NC_035082.1	34930626	.	A	C	.	.	MAF_INRAE=42.405;MAF_USDA=28.235
NC_035082.1	34930646	.	A	G	.	.	MAF_USDA=1.639
NC_035082.1	34930688	.	C	T	.	.	MAF_USDA=11.475
NC_035082.1	34930879	.	A	G	.	.	MAF_USDA=2.459
NC_035082.1	34930907	.	G	T	.	.	MAF_INRAE=12.025;MAF_USDA=21.429
NC_035082.1	34930968	.	C	T	.	.	MAF_USDA=4.098
NC_035082.1	34931045	.	A	T	.	.	MAF_INRAE=15.823
NC_035082.1	34931148	.	A	T	.	.	MAF_USDA=1.639
NC_035082.1	34931214	.	A	G	.	.	MAF_USDA=3.279
NC_035082.1	34931282	.	C	G	.	.	MAF_USDA=4.098
NC_035082.1	34931359	.	G	T	.	.	MAF_USDA=2.5
NC_035082.1	34931366	.	G	A	.	.	MAF_INRAE=15.823;MAF_USDA=3.333
NC_035082.1	34931368	.	G	T	.	.	MAF_USDA=4.167
NC_035082.1	34931389	.	G	A	.	.	MAF_USDA=2.5
NC_035082.1	34931560	.	A	G	.	.	MAF_USDA=2.459
NC_035082.1	34931575	.	A	C	.	.	MAF_INRAE=15.823
NC_035082.1	34931593	.	T	G	.	.	MAF_USDA=1.639
NC_035082.1	34931695	.	G	A	.	.	MAF_INRAE=20.886;MAF_USDA=14.706
NC_035082.1	34931737	.	G	A	.	.	MAF_USDA=2.459
NC_035082.1	34931774	.	T	A	.	.	MAF_USDA=2.083
NC_035082.1	34931808	.	T	A	.	.	MAF_INRAE=44.167
NC_035082.1	34931811	.	T	A	.	.	MAF_INRAE=12.5
NC_035082.1	34931897	.	A	T	.	.	MAF_USDA=1.639
NC_035082.1	34931900	.	T	C	.	.	MAF_INRAE=16.456;MAF_USDA=7.647
NC_035082.1	34931932	.	T	G	.	.	MAF_INRAE=20.886;MAF_USDA=17.647
NC_035082.1	34931937	.	T	A	.	.	MAF_USDA=2.459
NC_035082.1	34932031	.	C	T	.	.	MAF_INRAE=21.519;MAF_USDA=14.706
NC_035082.1	34932204	.	G	A	.	.	MAF_USDA=1.639
NC_035082.1	34932314	.	G	T	.	.	MAF_USDA=4.918
NC_035082.1	34932427	.	C	G	.	.	MAF_INRAE=4.167
NC_035082.1	34932607	.	G	T	.	.	MAF_USDA=6.557
NC_035082.1	34932663	.	T	A	.	.	MAF_USDA=2.459
NC_035082.1	34932695	.	C	G	.	.	MAF_USDA=3.279
NC_035082.1	34932761	.	G	T	.	.	MAF_USDA=4.918
NC_035082.1	34932905	.	G	A	.	.	MAF_INRAE=16.456;MAF_USDA=8.824
NC_035082.1	34932977	.	G	T	.	.	MAF_USDA=2.083
NC_035082.1	34933225	.	G	T	.	.	MAF_USDA=1.639
NC_035082.1	34933264	.	G	C	.	.	MAF_USDA=2.353
NC_035082.1	34933334	.	G	A	.	.	MAF_USDA=1.639
NC_035082.1	34933409	.	A	T	.	.	MAF_USDA=6.557
NC_035082.1	34933698	.	C	T	.	.	MAF_INRAE=12.025;MAF_USDA=41.667
NC_035082.1	34933788	.	C	A	.	.	MAF_USDA=2.459
NC_035082.1	34933820	.	C	T	.	.	MAF_INRAE=16.456;MAF_USDA=8.824
NC_035082.1	34933916	.	C	T	.	.	MAF_USDA=2.459
NC_035082.1	34933939	.	T	C	.	.	MAF_INRAE=20.253;MAF_USDA=17.647
NC_035082.1	34934024	.	G	A	.	.	MAF_USDA=2.083
NC_035082.1	34934034	.	C	T	.	.	MAF_INRAE=15.823;MAF_USDA=7.647
NC_035082.1	34934057	.	G	T	.	.	MAF_INRAE=4.43;MAF_USDA=5.294
NC_035082.1	34934175	.	G	A	.	.	MAF_INRAE=4.167;MAF_USDA=1.765
NC_035082.1	34934202	.	T	A	.	.	MAF_INRAE=20.253;MAF_USDA=15.294
NC_035082.1	34934210	.	G	A	.	.	MAF_USDA=3.279
NC_035082.1	34934244	.	G	C	.	.	MAF_INRAE=18.987;MAF_USDA=7.059
NC_035082.1	34934333	.	A	T	.	.	MAF_INRAE=20.253;MAF_USDA=15.294
NC_035082.1	34934355	.	C	T	.	.	MAF_USDA=1.639
NC_035082.1	34934368	.	T	C	.	.	MAF_USDA=1.639
NC_035082.1	34934547	.	G	A	.	.	MAF_USDA=1.639
NC_035082.1	34934556	.	G	T	.	.	MAF_INRAE=20.886;MAF_USDA=14.706
NC_035082.1	34934604	.	G	C	.	.	MAF_USDA=2.459
NC_035082.1	34934660	.	T	A	.	.	MAF_USDA=1.639
NC_035082.1	34934669	.	C	A	.	.	MAF_USDA=1.639
NC_035082.1	34934752	.	A	G	.	.	MAF_INRAE=10.526;MAF_USDA=1.639
NC_035082.1	34934786	.	A	G	.	.	MAF_USDA=1.639
NC_035082.1	34934811	.	A	C	.	.	MAF_USDA=6.25
NC_035082.1	34934873	.	C	T	.	.	MAF_INRAE=10.526
NC_035082.1	34934894	.	C	T	.	.	MAF_USDA=1.639
NC_035082.1	34934995	.	C	T	.	.	MAF_INRAE=44.937;MAF_USDA=21.765
NC_035082.1	34934996	.	G	A	.	.	MAF_USDA=4.098
NC_035082.1	34934998	.	A	G	.	.	MAF_USDA=4.918
NC_035082.1	34935100	.	A	C	.	.	MAF_USDA=1.639
NC_035082.1	34935470	.	T	C	.	.	MAF_USDA=1.639
NC_035082.1	34935494	.	G	A	.	.	MAF_USDA=2.459
NC_035082.1	34935556	.	G	A	.	.	MAF_USDA=7.5
NC_035082.1	34935652	.	G	A	.	.	MAF_USDA=2.459
NC_035082.1	34935684	.	A	G	.	.	MAF_INRAE=4.43;MAF_USDA=5.882
NC_035082.1	34935715	.	G	A	.	.	MAF_USDA=2.459
NC_035082.1	34935750	.	G	A	.	.	MAF_USDA=2.459
NC_035082.1	34935981	.	C	G	.	.	MAF_USDA=1.639
NC_035082.1	34936089	.	T	G	.	.	MAF_USDA=6.557
NC_035082.1	34936243	.	A	C	.	.	MAF_USDA=2.459
NC_035082.1	34936359	.	T	A	.	.	MAF_USDA=3.279
NC_035082.1	34936389	.	T	G	.	.	MAF_INRAE=4.43;MAF_USDA=5.882
NC_035082.1	34936431	.	T	C	.	.	MAF_USDA=1.639
NC_035082.1	34936449	.	A	G	.	.	MAF_USDA=1.639
NC_035082.1	34936471	.	C	T	.	.	MAF_INRAE=35.443;MAF_USDA=22.941
NC_035082.1	34936500	.	C	T	.	.	MAF_INRAE=35.443;MAF_USDA=21.176
NC_035082.1	34936528	.	A	G	.	.	MAF_INRAE=35.443;MAF_USDA=20.588
NC_035082.1	34936572	.	C	T	.	.	MAF_INRAE=4.167;MAF_USDA=7.059
NC_035082.1	34936652	.	C	T	.	.	MAF_INRAE=43.038;MAF_USDA=17.059
NC_035082.1	34936682	.	A	T	.	.	MAF_USDA=3.279
NC_035082.1	34936871	.	G	A	.	.	MAF_INRAE=19.62;MAF_USDA=14.118
NC_035082.1	34936877	.	A	T	.	.	MAF_INRAE=6.962;MAF_USDA=6.471
NC_035082.1	34936916	.	A	C	.	.	MAF_INRAE=10.526;MAF_USDA=2.459
NC_035082.1	34937019	.	T	A	.	.	MAF_INRAE=6.962;MAF_USDA=7.059
NC_035082.1	34937129	.	C	A	.	.	MAF_USDA=3.279
NC_035082.1	34937168	.	T	C	.	.	MAF_INRAE=16.456;MAF_USDA=8.235
NC_035082.1	34937183	.	T	C	.	.	MAF_USDA=1.639
NC_035082.1	34937236	.	T	C	.	.	MAF_INRAE=18.987;MAF_USDA=11.765
NC_035082.1	34937384	.	A	T	.	.	MAF_INRAE=23.418;MAF_USDA=15.294
NC_035082.1	34937400	.	C	T	.	.	MAF_INRAE=10.526;MAF_USDA=2.459
NC_035082.1	34937544	.	A	G	.	.	MAF_INRAE=15.823;MAF_USDA=8.235
NC_035082.1	34937639	.	G	A	.	.	MAF_INRAE=21.053;MAF_USDA=25.294
NC_035082.1	34937734	.	A	T	.	.	MAF_USDA=1.19
NC_035082.1	34937818	.	T	A	.	.	MAF_INRAE=10.526
NC_035082.1	34937819	.	A	T	.	.	MAF_INRAE=15.823
NC_035082.1	34937849	.	T	A	.	.	MAF_INRAE=15.833
NC_035082.1	34937889	.	T	G	.	.	MAF_INRAE=23.418;MAF_USDA=12.941
NC_035082.1	34937892	.	C	T	.	.	MAF_USDA=1.639
NC_035082.1	34937918	.	C	A	.	.	MAF_INRAE=10.526;MAF_USDA=2.459
NC_035082.1	34937956	.	A	T	.	.	MAF_INRAE=20.833
NC_035082.1	34937978	.	C	T	.	.	MAF_USDA=2.083
NC_035082.1	34938020	.	T	G	.	.	MAF_USDA=1.639
NC_035082.1	34938031	.	T	C	.	.	MAF_INRAE=17.089;MAF_USDA=7.059
NC_035082.1	34938077	.	C	A	.	.	MAF_INRAE=22.152;MAF_USDA=16.071
NC_035082.1	34938156	.	G	A	.	.	MAF_INRAE=16.667
NC_035082.1	34938265	.	C	T	.	.	MAF_INRAE=44.304;MAF_USDA=30.0
NC_035082.1	34938278	.	C	A	.	.	MAF_INRAE=44.304;MAF_USDA=30.588
NC_035082.1	34938283	.	G	A	.	.	MAF_INRAE=15.19;MAF_USDA=8.824
NC_035082.1	34938284	.	G	T	.	.	MAF_INRAE=44.304;MAF_USDA=31.176
NC_035082.1	34938329	.	G	A	.	.	MAF_INRAE=5.0;MAF_USDA=2.083
NC_035082.1	34938334	.	G	A	.	.	MAF_INRAE=13.291;MAF_USDA=20.0
NC_035082.1	34938420	.	T	C	.	.	MAF_USDA=7.377
NC_035082.1	34938494	.	G	A	.	.	MAF_USDA=1.639
NC_035082.1	34938544	.	T	A	.	.	MAF_USDA=4.918
NC_035082.1	34938546	.	A	T	.	.	MAF_USDA=4.918
NC_035082.1	34938606	.	A	T	.	.	MAF_INRAE=10.526
NC_035082.1	34938623	.	G	T	.	.	MAF_INRAE=25.949;MAF_USDA=21.765
NC_035082.1	34938660	.	T	A	.	.	MAF_INRAE=16.456;MAF_USDA=9.412
NC_035082.1	34938661	.	A	T	.	.	MAF_USDA=3.529
NC_035082.1	34938764	.	G	A	.	.	MAF_INRAE=16.456;MAF_USDA=7.647
NC_035082.1	34938837	.	G	T	.	.	MAF_INRAE=4.43;MAF_USDA=5.294
NC_035082.1	34938861	.	A	C	.	.	MAF_INRAE=20.886;MAF_USDA=13.529
NC_035082.1	34938901	.	G	C	.	.	MAF_INRAE=16.456;MAF_USDA=6.25
NC_035082.1	34938929	.	T	C	.	.	MAF_USDA=2.083
NC_035082.1	34938951	.	C	T	.	.	MAF_INRAE=15.19
NC_035082.1	34939179	.	G	A	.	.	MAF_USDA=1.639
NC_035082.1	34939475	.	T	G	.	.	MAF_USDA=27.083
NC_035082.1	34940041	.	A	T	.	.	MAF_USDA=3.333
NC_035082.1	34940382	.	C	T	.	.	MAF_INRAE=16.456;MAF_USDA=8.824
NC_035082.1	34940431	.	A	T	.	.	MAF_USDA=2.083
NC_035082.1	34940440	.	G	A	.	.	MAF_USDA=14.583
NC_035082.1	34940451	.	G	A	.	.	MAF_INRAE=16.456;MAF_USDA=8.235
NC_035082.1	34940539	.	G	A	.	.	MAF_USDA=2.083
NC_035082.1	34940554	.	C	T	.	.	MAF_USDA=2.459
NC_035082.1	34940650	.	T	C	.	.	MAF_INRAE=4.43;MAF_USDA=3.279
NC_035082.1	34940706	.	A	G	.	.	MAF_INRAE=37.975;MAF_USDA=22.353
NC_035082.1	34940707	.	C	A	.	.	MAF_INRAE=4.167;MAF_USDA=5.294
NC_035082.1	34940734	.	G	A	.	.	MAF_USDA=1.639
NC_035082.1	34940759	.	G	A	.	.	MAF_INRAE=10.127;MAF_USDA=14.118
NC_035082.1	34940806	.	A	G	.	.	MAF_INRAE=24.051;MAF_USDA=8.824
NC_035082.1	34940836	.	G	A	.	.	MAF_INRAE=36.842;MAF_USDA=10.0
NC_035082.1	34940837	.	A	T	.	.	MAF_USDA=9.412
NC_035082.1	34940869	.	A	C	.	.	MAF_INRAE=47.468;MAF_USDA=14.706
NC_035082.1	34940872	.	C	A	.	.	MAF_INRAE=10.526;MAF_USDA=2.459
NC_035082.1	34940891	.	A	C	.	.	MAF_USDA=3.279
NC_035082.1	34940917	.	C	A	.	.	MAF_INRAE=2.5;MAF_USDA=10.656
NC_035082.1	34940937	.	G	A	.	.	MAF_USDA=1.639
NC_035082.1	34940951	.	A	G	.	.	MAF_INRAE=43.038;MAF_USDA=4.706
NC_035082.1	34940958	.	C	A	.	.	MAF_INRAE=43.038;MAF_USDA=8.235
NC_035082.1	34940992	.	C	T	.	.	MAF_USDA=1.667
NC_035082.1	34941014	.	A	G	.	.	MAF_INRAE=16.456;MAF_USDA=7.647
NC_035082.1	34941031	.	A	G	.	.	MAF_USDA=6.471
NC_035082.1	34941033	.	A	G	.	.	MAF_INRAE=38.608;MAF_USDA=50.0
NC_035082.1	34941109	.	C	T	.	.	MAF_USDA=2.459
NC_035082.1	34941110	.	A	G	.	.	MAF_INRAE=47.468;MAF_USDA=14.706
NC_035082.1	34941160	.	G	A	.	.	MAF_INRAE=47.468;MAF_USDA=13.529
NC_035082.1	34941180	.	A	T	.	.	MAF_INRAE=17.089;MAF_USDA=5.882
NC_035082.1	34941201	.	C	A	.	.	MAF_USDA=16.471
NC_035082.1	34941259	.	G	A	.	.	MAF_USDA=1.639
NC_035082.1	34941267	.	A	T	.	.	MAF_INRAE=4.43;MAF_USDA=5.294
NC_035082.1	34941298	.	C	T	.	.	MAF_INRAE=42.405;MAF_USDA=6.471
NC_035082.1	34941303	.	G	A	.	.	MAF_INRAE=9.494;MAF_USDA=18.235
NC_035082.1	34941422	.	T	C	.	.	MAF_INRAE=44.167;MAF_USDA=5.882
NC_035082.1	34941430	.	G	T	.	.	MAF_USDA=16.667
NC_035082.1	34941479	.	T	C	.	.	MAF_USDA=2.459
NC_035082.1	34941598	.	G	T	.	.	MAF_INRAE=4.43;MAF_USDA=7.059
NC_035082.1	34941704	.	G	T	.	.	MAF_USDA=1.639
NC_035082.1	34941776	.	T	C	.	.	MAF_INRAE=15.789;MAF_USDA=8.235
NC_035082.1	34941907	.	T	C	.	.	MAF_INRAE=24.684;MAF_USDA=8.824
NC_035082.1	34941955	.	C	T	.	.	MAF_INRAE=3.797;MAF_USDA=5.294
NC_035082.1	34942044	.	T	A	.	.	MAF_INRAE=36.076;MAF_USDA=32.353
NC_035082.1	34942047	.	G	T	.	.	MAF_INRAE=4.167;MAF_USDA=5.294
NC_035082.1	34942056	.	T	A	.	.	MAF_INRAE=15.823
NC_035082.1	34942144	.	C	T	.	.	MAF_INRAE=4.43;MAF_USDA=8.235
NC_035082.1	34942253	.	A	C	.	.	MAF_INRAE=4.43;MAF_USDA=5.294
NC_035082.1	34942277	.	C	G	.	.	MAF_USDA=1.639
NC_035082.1	34942304	.	A	T	.	.	MAF_USDA=16.667
NC_035082.1	34942305	.	A	T	.	.	MAF_USDA=16.667
NC_035082.1	34942306	.	G	T	.	.	MAF_USDA=16.667
NC_035082.1	34942319	.	T	C	.	.	MAF_INRAE=4.43;MAF_USDA=8.235
NC_035082.1	34942335	.	C	A	.	.	MAF_INRAE=15.823;MAF_USDA=7.647
NC_035082.1	34942340	.	G	A	.	.	MAF_INRAE=4.43;MAF_USDA=5.294
NC_035082.1	34942350	.	C	T	.	.	MAF_INRAE=2.5;MAF_USDA=10.833
NC_035082.1	34942362	.	T	A	.	.	MAF_INRAE=5.696;MAF_USDA=7.059
NC_035082.1	34942384	.	G	A	.	.	MAF_INRAE=3.797;MAF_USDA=5.294
NC_035082.1	34942410	.	T	G	.	.	MAF_USDA=2.083
NC_035082.1	34942464	.	G	A	.	.	MAF_INRAE=2.5
NC_035082.1	34942491	.	G	T	.	.	MAF_INRAE=4.43;MAF_USDA=5.294
NC_035082.1	34942509	.	T	G	.	.	MAF_INRAE=4.43;MAF_USDA=7.647
NC_035082.1	34942514	.	C	T	.	.	MAF_INRAE=16.456;MAF_USDA=8.235
NC_035082.1	34942543	.	C	A	.	.	MAF_INRAE=16.456;MAF_USDA=8.824
NC_035082.1	34942624	.	C	T	.	.	MAF_USDA=4.918
NC_035082.1	34942629	.	G	A	.	.	MAF_USDA=2.941
NC_035082.1	34942694	.	A	G	.	.	MAF_INRAE=10.127;MAF_USDA=14.286
NC_035082.1	34942700	.	T	C	.	.	MAF_INRAE=16.456;MAF_USDA=8.333
NC_035082.1	34942715	.	C	T	.	.	MAF_INRAE=2.5
NC_035082.1	34942804	.	A	G	.	.	MAF_INRAE=2.5;MAF_USDA=10.656
NC_035082.1	34942825	.	C	T	.	.	MAF_INRAE=4.43;MAF_USDA=5.294
NC_035082.1	34942972	.	A	T	.	.	MAF_USDA=2.083
NC_035082.1	34942988	.	G	T	.	.	MAF_INRAE=4.43;MAF_USDA=5.294
NC_035082.1	34942989	.	G	T	.	.	MAF_INRAE=16.456;MAF_USDA=8.235
NC_035082.1	34942991	.	A	T	.	.	MAF_USDA=16.471
NC_035082.1	34943123	.	T	A	.	.	MAF_INRAE=3.797;MAF_USDA=5.422
NC_035082.1	34943161	.	C	T	.	.	MAF_INRAE=17.5
NC_035082.1	34943177	.	A	G	.	.	MAF_INRAE=17.089
NC_035082.1	34943232	.	T	G	.	.	MAF_INRAE=3.797;MAF_USDA=3.614
NC_035082.1	34943249	.	T	A	.	.	MAF_USDA=4.098
NC_035082.1	34943284	.	C	A	.	.	MAF_INRAE=4.43;MAF_USDA=7.059
NC_035082.1	34943294	.	T	C	.	.	MAF_INRAE=18.354;MAF_USDA=1.639
NC_035082.1	34943344	.	C	G	.	.	MAF_INRAE=3.797;MAF_USDA=10.417
NC_035082.1	34943352	.	A	G	.	.	MAF_USDA=16.471
NC_035082.1	34943449	.	T	C	.	.	MAF_USDA=6.471
NC_035082.1	34943500	.	G	A	.	.	MAF_USDA=13.529
NC_035082.1	34943522	.	T	C	.	.	MAF_USDA=1.639
NC_035082.1	34943696	.	G	A	.	.	MAF_USDA=4.098
NC_035082.1	34943798	.	C	T	.	.	MAF_USDA=1.639
NC_035082.1	34943915	.	A	G	.	.	MAF_INRAE=5.696;MAF_USDA=7.059
NC_035082.1	34943945	.	T	C	.	.	MAF_INRAE=10.526
NC_035082.1	34943974	.	T	C	.	.	MAF_USDA=1.639
NC_035082.1	34944023	.	T	C	.	.	MAF_INRAE=4.43;MAF_USDA=5.294
NC_035082.1	34944058	.	T	G	.	.	MAF_USDA=2.459
NC_035082.1	34944059	.	G	T	.	.	MAF_INRAE=16.456;MAF_USDA=8.235
NC_035082.1	34944146	.	C	T	.	.	MAF_USDA=2.083
NC_035082.1	34944149	.	C	A	.	.	MAF_INRAE=4.43;MAF_USDA=5.294
NC_035082.1	34944338	.	T	A	.	.	MAF_INRAE=4.43;MAF_USDA=5.294
NC_035082.1	34944349	.	T	C	.	.	MAF_USDA=4.098
NC_035082.1	34944401	.	C	T	.	.	MAF_USDA=1.765
NC_035082.1	34944565	.	T	A	.	.	MAF_USDA=3.333
NC_035082.1	34944566	.	A	T	.	.	MAF_INRAE=15.789;MAF_USDA=44.643
NC_035082.1	34944567	.	A	T	.	.	MAF_USDA=20.833
NC_035082.1	34944573	.	T	A	.	.	MAF_USDA=1.695
NC_035082.1	34944586	.	C	A	.	.	MAF_USDA=1.695
NC_035082.1	34945326	.	A	C	.	.	MAF_USDA=7.647
NC_035082.1	34945328	.	G	A	.	.	MAF_INRAE=3.333;MAF_USDA=5.882
NC_035082.1	34945486	.	A	T	.	.	MAF_USDA=2.459
NC_035082.1	34945569	.	T	G	.	.	MAF_USDA=4.098
NC_035082.1	34945599	.	G	A	.	.	MAF_INRAE=10.526
NC_035082.1	34945696	.	A	G	.	.	MAF_USDA=1.639
NC_035082.1	34945739	.	G	A	.	.	MAF_INRAE=16.456;MAF_USDA=8.235
NC_035082.1	34946004	.	G	T	.	.	MAF_USDA=1.639
NC_035082.1	34946200	.	C	A	.	.	MAF_INRAE=4.43;MAF_USDA=8.824
NC_035082.1	34946466	.	G	A	.	.	MAF_INRAE=4.43;MAF_USDA=5.294
NC_035082.1	34946496	.	C	T	.	.	MAF_INRAE=4.43;MAF_USDA=8.235
NC_035082.1	34946500	.	A	C	.	.	MAF_USDA=1.639
NC_035082.1	34946607	.	T	G	.	.	MAF_USDA=6.471
NC_035082.1	34946694	.	C	T	.	.	MAF_USDA=2.459
NC_035082.1	34946698	.	C	T	.	.	MAF_USDA=2.459
NC_035082.1	34946701	.	C	G	.	.	MAF_USDA=7.059
NC_035082.1	34946772	.	T	A	.	.	MAF_INRAE=18.354;MAF_USDA=1.639
NC_035082.1	34946777	.	A	G	.	.	MAF_USDA=1.639
NC_035082.1	34946875	.	T	G	.	.	MAF_USDA=6.557
NC_035082.1	34947006	.	G	A	.	.	MAF_INRAE=10.127;MAF_USDA=25.294
NC_035082.1	34947072	.	G	A	.	.	MAF_USDA=6.471
NC_035082.1	34947123	.	A	G	.	.	MAF_USDA=2.459
NC_035082.1	34947182	.	A	T	.	.	MAF_USDA=2.459
NC_035082.1	34947227	.	T	A	.	.	MAF_USDA=2.459
NC_035082.1	34947254	.	T	A	.	.	MAF_USDA=1.639
NC_035082.1	34947319	.	T	A	.	.	MAF_USDA=3.279
NC_035082.1	34947403	.	T	C	.	.	MAF_INRAE=20.886;MAF_USDA=3.279
NC_035082.1	34947434	.	T	A	.	.	MAF_USDA=5.294
NC_035082.1	34947439	.	G	A	.	.	MAF_INRAE=10.127;MAF_USDA=25.294
NC_035082.1	34947445	.	A	G	.	.	MAF_USDA=2.459
NC_035082.1	34947480	.	A	T	.	.	MAF_USDA=3.279
NC_035082.1	34947518	.	G	T	.	.	MAF_USDA=2.5
NC_035082.1	34947521	.	T	A	.	.	MAF_INRAE=18.987;MAF_USDA=8.333
NC_035082.1	34947522	.	A	G	.	.	MAF_USDA=1.667
NC_035082.1	34947546	.	T	A	.	.	MAF_USDA=4.098
NC_035082.1	34947555	.	G	C	.	.	MAF_INRAE=10.526
NC_035082.1	34947570	.	G	A	.	.	MAF_USDA=8.824
NC_035082.1	34947626	.	C	A	.	.	MAF_INRAE=20.253;MAF_USDA=7.647
NC_035082.1	34947642	.	T	A	.	.	MAF_USDA=8.824
NC_035082.1	34947682	.	A	G	.	.	MAF_USDA=1.639
NC_035082.1	34947703	.	G	T	.	.	MAF_INRAE=19.62;MAF_USDA=8.824
NC_035082.1	34947756	.	G	C	.	.	MAF_USDA=14.583
NC_035082.1	34948091	.	T	C	.	.	MAF_USDA=6.25
NC_035082.1	34948092	.	G	A	.	.	MAF_USDA=43.75
NC_035082.1	34948112	.	C	G	.	.	MAF_USDA=18.75
NC_035082.1	34948410	.	A	G	.	.	MAF_INRAE=15.789;MAF_USDA=8.696
NC_035082.1	34948452	.	C	A	.	.	MAF_INRAE=15.789;MAF_USDA=23.913
NC_035082.1	34948469	.	G	A	.	.	MAF_USDA=15.217
NC_035082.1	34949171	.	C	T	.	.	MAF_USDA=2.174
NC_035082.1	34949239	.	T	C	.	.	MAF_USDA=2.083
NC_035082.1	34949255	.	A	G	.	.	MAF_USDA=32.317
NC_035082.1	34949294	.	T	C	.	.	MAF_USDA=5.952
NC_035082.1	34949313	.	G	T	.	.	MAF_USDA=7.143
NC_035082.1	34949354	.	G	A	.	.	MAF_USDA=4.167
NC_035082.1	34949375	.	T	A	.	.	MAF_USDA=1.667
NC_035082.1	34949396	.	A	C	.	.	MAF_USDA=3.333
NC_035082.1	34949443	.	A	G	.	.	MAF_INRAE=19.62;MAF_USDA=19.412
NC_035082.1	34949457	.	A	T	.	.	MAF_USDA=2.459
NC_035082.1	34949468	.	G	A	.	.	MAF_INRAE=19.62;MAF_USDA=20.588
NC_035082.1	34949656	.	G	A	.	.	MAF_USDA=2.459
NC_035082.1	34949669	.	A	C	.	.	MAF_INRAE=18.987;MAF_USDA=8.824
NC_035082.1	34949709	.	C	T	.	.	MAF_USDA=1.639
NC_035082.1	34949737	.	A	C	.	.	MAF_INRAE=18.987;MAF_USDA=10.588
NC_035082.1	34949742	.	G	A	.	.	MAF_INRAE=18.987;MAF_USDA=11.176
NC_035082.1	34949833	.	A	C	.	.	MAF_INRAE=2.5;MAF_USDA=5.738
NC_035082.1	34949898	.	A	T	.	.	MAF_USDA=1.639
NC_035082.1	34949955	.	A	T	.	.	MAF_USDA=3.279
NC_035082.1	34950003	.	T	C	.	.	MAF_INRAE=16.456;MAF_USDA=4.118
NC_035082.1	34950029	.	T	C	.	.	MAF_INRAE=18.354;MAF_USDA=8.824
NC_035082.1	34950074	.	G	A	.	.	MAF_USDA=8.824
NC_035082.1	34950217	.	T	G	.	.	MAF_USDA=9.412
NC_035082.1	34950220	.	A	G	.	.	MAF_USDA=8.235
NC_035082.1	34950247	.	T	A	.	.	MAF_INRAE=16.456;MAF_USDA=4.706
NC_035082.1	34950256	.	C	A	.	.	MAF_INRAE=19.62;MAF_USDA=20.0
NC_035082.1	34950274	.	T	G	.	.	MAF_INRAE=19.62;MAF_USDA=19.412
NC_035082.1	34950285	.	G	T	.	.	MAF_USDA=8.235
NC_035082.1	34950408	.	C	A	.	.	MAF_INRAE=19.62;MAF_USDA=8.235
NC_035082.1	34950442	.	C	A	.	.	MAF_INRAE=43.038;MAF_USDA=6.471
NC_035082.1	34950465	.	T	A	.	.	MAF_USDA=2.459
NC_035082.1	34950517	.	C	T	.	.	MAF_INRAE=4.43;MAF_USDA=5.294
NC_035082.1	34950528	.	G	A	.	.	MAF_USDA=5.882
NC_035082.1	34950653	.	G	A	.	.	MAF_USDA=1.765
NC_035082.1	34950662	.	C	A	.	.	MAF_INRAE=2.5;MAF_USDA=9.836
NC_035082.1	34950776	.	A	C	.	.	MAF_USDA=2.459
NC_035082.1	34950804	.	C	A	.	.	MAF_USDA=16.667
NC_035082.1	34950851	.	T	C	.	.	MAF_INRAE=18.987;MAF_USDA=20.0
NC_035082.1	34950884	.	A	T	.	.	MAF_USDA=2.459
NC_035082.1	34950979	.	C	T	.	.	MAF_USDA=14.118
NC_035082.1	34950992	.	T	C	.	.	MAF_USDA=6.471
NC_035082.1	34951009	.	G	T	.	.	MAF_USDA=8.333
NC_035082.1	34951010	.	C	T	.	.	MAF_USDA=6.25
NC_035082.1	34951018	.	G	C	.	.	MAF_INRAE=20.833;MAF_USDA=6.25
NC_035082.1	34951021	.	A	C	.	.	MAF_INRAE=20.833;MAF_USDA=6.25
NC_035082.1	34951092	.	T	G	.	.	MAF_INRAE=19.62;MAF_USDA=9.412
NC_035082.1	34951166	.	T	C	.	.	MAF_INRAE=18.987;MAF_USDA=9.412
NC_035082.1	34951289	.	G	A	.	.	MAF_USDA=1.639
NC_035082.1	34951372	.	G	A	.	.	MAF_USDA=8.824
NC_035082.1	34951455	.	C	A	.	.	MAF_USDA=2.459
NC_035082.1	34951633	.	C	T	.	.	MAF_USDA=8.824
NC_035082.1	34951721	.	G	A	.	.	MAF_INRAE=19.62;MAF_USDA=8.824
NC_035082.1	34951737	.	T	C	.	.	MAF_USDA=2.459
NC_035082.1	34951776	.	A	C	.	.	MAF_USDA=2.459
NC_035082.1	34951787	.	T	G	.	.	MAF_USDA=4.098
NC_035082.1	34951797	.	T	A	.	.	MAF_INRAE=4.43;MAF_USDA=5.294
NC_035082.1	34951801	.	G	A	.	.	MAF_INRAE=17.5;MAF_USDA=3.279
NC_035082.1	34951820	.	G	A	.	.	MAF_INRAE=4.43;MAF_USDA=5.294
NC_035082.1	34951918	.	C	T	.	.	MAF_INRAE=3.333;MAF_USDA=6.557
NC_035082.1	34952008	.	C	A	.	.	MAF_USDA=3.279
NC_035082.1	34952027	.	G	A	.	.	MAF_INRAE=17.722;MAF_USDA=20.0
NC_035082.1	34952118	.	G	A	.	.	MAF_USDA=1.639
NC_035082.1	34952122	.	C	T	.	.	MAF_USDA=2.459
NC_035082.1	34952157	.	C	T	.	.	MAF_USDA=8.235
NC_035082.1	34952174	.	T	G	.	.	MAF_USDA=1.639
NC_035082.1	34952276	.	A	G	.	.	MAF_USDA=8.824
NC_035082.1	34952278	.	G	C	.	.	MAF_USDA=1.639
NC_035082.1	34952305	.	C	G	.	.	MAF_INRAE=10.127;MAF_USDA=24.706
NC_035082.1	34952323	.	A	T	.	.	MAF_USDA=10.0
NC_035082.1	34952325	.	G	T	.	.	MAF_USDA=14.583
NC_035082.1	34952334	.	G	A	.	.	MAF_INRAE=4.43;MAF_USDA=5.294
NC_035082.1	34952377	.	T	G	.	.	MAF_USDA=2.459
NC_035082.1	34952380	.	T	C	.	.	MAF_INRAE=19.62;MAF_USDA=17.647
NC_035082.1	34952389	.	C	T	.	.	MAF_INRAE=4.43;MAF_USDA=4.706
NC_035082.1	34952415	.	G	T	.	.	MAF_USDA=1.639
NC_035082.1	34952594	.	T	G	.	.	MAF_USDA=9.412
NC_035082.1	34952681	.	T	A	.	.	MAF_INRAE=4.167;MAF_USDA=2.083
NC_035082.1	34952832	.	G	A	.	.	MAF_USDA=2.5
NC_035082.1	34952849	.	A	G	.	.	MAF_INRAE=20.253;MAF_USDA=7.647
NC_035082.1	34952856	.	A	G	.	.	MAF_USDA=2.083
NC_035082.1	34952888	.	T	G	.	.	MAF_USDA=15.294
NC_035082.1	34952900	.	T	A	.	.	MAF_USDA=2.459
NC_035082.1	34952905	.	G	A	.	.	MAF_USDA=2.459
NC_035082.1	34952910	.	T	G	.	.	MAF_USDA=1.639
NC_035082.1	34953020	.	G	T	.	.	MAF_USDA=5.294
NC_035082.1	34953047	.	T	C	.	.	MAF_INRAE=20.253;MAF_USDA=13.529
NC_035082.1	34953082	.	A	G	.	.	MAF_USDA=1.765
NC_035082.1	34953180	.	T	C	.	.	MAF_USDA=2.083
NC_035082.1	34953225	.	A	T	.	.	MAF_USDA=1.639
NC_035082.1	34953281	.	A	G	.	.	MAF_USDA=8.235
NC_035082.1	34953330	.	A	T	.	.	MAF_INRAE=43.038;MAF_USDA=11.176
NC_035082.1	34953336	.	T	C	.	.	MAF_USDA=1.639
NC_035082.1	34953365	.	T	C	.	.	MAF_USDA=3.279
NC_035082.1	34953471	.	A	T	.	.	MAF_USDA=1.639
NC_035082.1	34953495	.	C	A	.	.	MAF_USDA=10.588
NC_035082.1	34953563	.	A	T	.	.	MAF_INRAE=5.696;MAF_USDA=14.706
NC_035082.1	34953575	.	C	A	.	.	MAF_INRAE=16.456;MAF_USDA=1.667
NC_035082.1	34953659	.	C	A	.	.	MAF_USDA=1.639
NC_035082.1	34953804	.	A	T	.	.	MAF_USDA=10.0
NC_035082.1	34953847	.	C	A	.	.	MAF_USDA=5.882
NC_035082.1	34954068	.	G	A	.	.	MAF_USDA=2.083
NC_035082.1	34954071	.	A	G	.	.	MAF_INRAE=5.696;MAF_USDA=18.824
NC_035082.1	34954172	.	T	A	.	.	MAF_USDA=10.0
NC_035082.1	34954177	.	C	T	.	.	MAF_INRAE=4.43;MAF_USDA=5.294
NC_035082.1	34954221	.	A	G	.	.	MAF_USDA=14.706
NC_035082.1	34954383	.	C	G	.	.	MAF_USDA=2.459
NC_035082.1	34954387	.	G	T	.	.	MAF_INRAE=27.215;MAF_USDA=21.176
NC_035082.1	34954396	.	G	A	.	.	MAF_USDA=8.235
NC_035082.1	34954560	.	C	T	.	.	MAF_INRAE=5.696;MAF_USDA=15.882
NC_035082.1	34954610	.	G	A	.	.	MAF_USDA=2.459
NC_035082.1	34954618	.	T	G	.	.	MAF_INRAE=4.43;MAF_USDA=5.294
NC_035082.1	34954639	.	C	T	.	.	MAF_USDA=6.471
NC_035082.1	34954728	.	T	C	.	.	MAF_USDA=2.459
NC_035082.1	34954733	.	A	C	.	.	MAF_USDA=2.941
NC_035082.1	34954736	.	A	T	.	.	MAF_INRAE=3.165;MAF_USDA=2.941
NC_035082.1	34954747	.	G	A	.	.	MAF_USDA=2.083
NC_035082.1	34954748	.	C	A	.	.	MAF_USDA=2.083
NC_035082.1	34954773	.	C	T	.	.	MAF_INRAE=18.354;MAF_USDA=11.176
NC_035082.1	34955045	.	G	A	.	.	MAF_USDA=4.098
NC_035082.1	34955183	.	G	T	.	.	MAF_INRAE=5.0;MAF_USDA=2.353
NC_035082.1	34955195	.	C	T	.	.	MAF_USDA=3.279
NC_035082.1	34955198	.	G	T	.	.	MAF_INRAE=10.526
NC_035082.1	34955232	.	A	G	.	.	MAF_USDA=1.639
NC_035082.1	34955336	.	C	T	.	.	MAF_USDA=5.882
NC_035082.1	34955349	.	G	T	.	.	MAF_USDA=3.279
NC_035082.1	34955364	.	C	G	.	.	MAF_USDA=2.083
NC_035082.1	34955444	.	G	A	.	.	MAF_USDA=7.647
NC_035082.1	34955550	.	G	A	.	.	MAF_INRAE=32.278;MAF_USDA=29.412
NC_035082.1	34955631	.	C	G	.	.	MAF_USDA=2.083
NC_035082.1	34955719	.	C	A	.	.	MAF_INRAE=5.696;MAF_USDA=7.059
NC_035082.1	34955779	.	T	C	.	.	MAF_USDA=2.459
NC_035082.1	34955847	.	G	T	.	.	MAF_USDA=3.279
NC_035082.1	34955921	.	A	C	.	.	MAF_USDA=3.279
NC_035082.1	34955977	.	T	A	.	.	MAF_USDA=5.294
NC_035082.1	34955979	.	C	A	.	.	MAF_USDA=1.639
NC_035082.1	34955988	.	G	A	.	.	MAF_USDA=11.176
NC_035082.1	34955989	.	G	A	.	.	MAF_USDA=11.176
NC_035082.1	34956194	.	T	C	.	.	MAF_INRAE=30.833;MAF_USDA=45.833
NC_035082.1	34956205	.	C	G	.	.	MAF_USDA=5.738
NC_035082.1	34956357	.	A	C	.	.	MAF_INRAE=36.842;MAF_USDA=47.917
NC_035082.1	34961041	.	C	T	.	.	MAF_USDA=50.0
NC_035082.1	34961074	.	G	A	.	.	MAF_INRAE=5.263;MAF_USDA=6.024
NC_035082.1	34961091	.	A	C	.	.	MAF_USDA=1.695
NC_035082.1	34961125	.	G	T	.	.	MAF_USDA=10.169
NC_035082.1	34961131	.	T	G	.	.	MAF_USDA=2.083
NC_035082.1	34961167	.	T	G	.	.	MAF_USDA=47.917
NC_035082.1	34961168	.	T	G	.	.	MAF_USDA=2.083
NC_035082.1	34961316	.	G	T	.	.	MAF_USDA=39.583
NC_035082.1	34963678	.	C	T	.	.	MAF_INRAE=15.833
NC_035082.1	34963987	.	A	T	.	.	MAF_INRAE=25.833;MAF_USDA=47.917
NC_035082.1	34964081	.	T	G	.	.	MAF_INRAE=26.582
NC_035082.1	34964102	.	G	A	.	.	MAF_INRAE=2.5
NC_035082.1	34964132	.	A	G	.	.	MAF_INRAE=10.526
NC_035082.1	34964160	.	G	T	.	.	MAF_INRAE=27.215;MAF_USDA=26.471
NC_035082.1	34964161	.	C	T	.	.	MAF_INRAE=24.167;MAF_USDA=26.471
NC_035082.1	34964325	.	T	C	.	.	MAF_USDA=33.333
NC_035082.1	34964335	.	C	T	.	.	MAF_USDA=3.571
NC_035082.1	34964346	.	G	T	.	.	MAF_INRAE=46.667;MAF_USDA=10.87
NC_035082.1	34964378	.	C	A	.	.	MAF_USDA=2.083
NC_035082.1	34964401	.	G	A	.	.	MAF_INRAE=2.5;MAF_USDA=6.25
NC_035082.1	34964424	.	G	A	.	.	MAF_USDA=12.353
NC_035082.1	34964437	.	T	C	.	.	MAF_USDA=41.667
NC_035082.1	34964438	.	T	A	.	.	MAF_USDA=39.583
NC_035082.1	34964439	.	G	T	.	.	MAF_USDA=39.583
NC_035082.1	34964656	.	G	C	.	.	MAF_USDA=14.583
NC_035082.1	34964685	.	A	T	.	.	MAF_USDA=4.918
NC_035082.1	34964724	.	C	T	.	.	MAF_USDA=5.294
NC_035082.1	34964731	.	A	C	.	.	MAF_USDA=5.294
NC_035082.1	34964817	.	T	G	.	.	MAF_INRAE=32.278;MAF_USDA=36.471
NC_035082.1	34964845	.	A	T	.	.	MAF_USDA=5.294
NC_035082.1	34964871	.	T	A	.	.	MAF_USDA=14.583
NC_035082.1	34964931	.	T	G	.	.	MAF_USDA=2.459
NC_035082.1	34965048	.	T	C	.	.	MAF_INRAE=26.582;MAF_USDA=19.412
NC_035082.1	34965063	.	A	C	.	.	MAF_INRAE=10.526
NC_035082.1	34965118	.	G	A	.	.	MAF_USDA=5.738
NC_035082.1	34965169	.	C	T	.	.	MAF_USDA=5.738
NC_035082.1	34965172	.	T	A	.	.	MAF_USDA=8.197
NC_035082.1	34965222	.	T	G	.	.	MAF_USDA=7.377
NC_035082.1	34965254	.	T	A	.	.	MAF_INRAE=31.646
NC_035082.1	34965300	.	C	T	.	.	MAF_INRAE=32.278;MAF_USDA=27.976
NC_035082.1	34965301	.	G	A	.	.	MAF_USDA=1.667
NC_035082.1	34965305	.	G	A	.	.	MAF_USDA=5.357
NC_035082.1	34965404	.	G	A	.	.	MAF_USDA=2.459
NC_035082.1	34965413	.	C	T	.	.	MAF_USDA=11.176
NC_035082.1	34965435	.	G	A	.	.	MAF_INRAE=31.646;MAF_USDA=47.917
NC_035082.1	34965477	.	G	T	.	.	MAF_INRAE=10.526
NC_035082.1	34965482	.	C	T	.	.	MAF_INRAE=4.167;MAF_USDA=1.639
NC_035082.1	34965486	.	A	C	.	.	MAF_INRAE=28.333;MAF_USDA=35.294
NC_035082.1	34965668	.	C	T	.	.	MAF_USDA=22.917
NC_035082.1	34965724	.	A	G	.	.	MAF_USDA=2.083
NC_035082.1	34965740	.	C	T	.	.	MAF_INRAE=3.333
NC_035082.1	34965746	.	C	T	.	.	MAF_INRAE=3.333
NC_035082.1	34965749	.	A	G	.	.	MAF_INRAE=3.333
NC_035082.1	34965756	.	C	A	.	.	MAF_USDA=14.583
NC_035082.1	34965809	.	C	T	.	.	MAF_INRAE=2.5;MAF_USDA=8.197
NC_035082.1	34966006	.	C	T	.	.	MAF_USDA=50.0
NC_035082.1	34966018	.	G	A	.	.	MAF_INRAE=36.842
NC_035082.1	34966239	.	T	A	.	.	MAF_USDA=1.639
NC_035082.1	34966304	.	A	C	.	.	MAF_INRAE=19.167;MAF_USDA=7.5
NC_035082.1	34966336	.	C	A	.	.	MAF_USDA=8.235
NC_035082.1	34966434	.	C	T	.	.	MAF_INRAE=4.43;MAF_USDA=5.294
NC_035082.1	34966466	.	C	A	.	.	MAF_USDA=9.016
NC_035082.1	34966533	.	T	G	.	.	MAF_INRAE=31.646;MAF_USDA=36.471
NC_035082.1	34966656	.	A	T	.	.	MAF_INRAE=10.127
NC_035082.1	34966664	.	G	T	.	.	MAF_INRAE=32.278
NC_035082.1	34966668	.	A	C	.	.	MAF_USDA=2.459
NC_035082.1	34966701	.	G	A	.	.	MAF_USDA=5.294
NC_035082.1	34966708	.	A	G	.	.	MAF_INRAE=30.833;MAF_USDA=50.0
NC_035082.1	34966758	.	T	C	.	.	MAF_INRAE=4.43
NC_035082.1	34966781	.	A	T	.	.	MAF_INRAE=15.823
NC_035082.1	34966795	.	A	T	.	.	MAF_USDA=2.459
NC_035082.1	34966797	.	G	A	.	.	MAF_INRAE=32.278;MAF_USDA=47.917
NC_035082.1	34966854	.	G	A	.	.	MAF_INRAE=5.696;MAF_USDA=7.647
NC_035082.1	34966888	.	G	A	.	.	MAF_INRAE=32.278;MAF_USDA=31.765
NC_035082.1	34966899	.	T	C	.	.	MAF_INRAE=23.418;MAF_USDA=17.059
NC_035082.1	34966982	.	C	T	.	.	MAF_USDA=2.083
NC_035082.1	34967105	.	G	T	.	.	MAF_USDA=3.279
NC_035082.1	34967112	.	A	G	.	.	MAF_INRAE=4.167
NC_035082.1	34967148	.	G	A	.	.	MAF_USDA=2.083
NC_035082.1	34967152	.	C	G	.	.	MAF_USDA=9.412
NC_035082.1	34967191	.	C	T	.	.	MAF_USDA=6.471
NC_035082.1	34967223	.	A	G	.	.	MAF_INRAE=20.253
NC_035082.1	34967275	.	C	G	.	.	MAF_INRAE=25.949;MAF_USDA=35.417
NC_035082.1	34967389	.	C	T	.	.	MAF_INRAE=29.167;MAF_USDA=50.0
NC_035082.1	34967518	.	T	A	.	.	MAF_USDA=9.016
NC_035082.1	34967527	.	T	C	.	.	MAF_INRAE=4.167;MAF_USDA=5.882
NC_035082.1	34967650	.	A	C	.	.	MAF_USDA=2.083
NC_035082.1	34967710	.	A	G	.	.	MAF_USDA=6.557
NC_035082.1	34967783	.	C	T	.	.	MAF_USDA=4.118
NC_035082.1	34967806	.	G	T	.	.	MAF_USDA=14.583
NC_035082.1	34967809	.	T	A	.	.	MAF_INRAE=5.063;MAF_USDA=7.647
NC_035082.1	34967898	.	C	T	.	.	MAF_USDA=4.167
NC_035082.1	34967912	.	C	T	.	.	MAF_USDA=7.377
NC_035082.1	34967947	.	T	C	.	.	MAF_USDA=5.294
NC_035082.1	34967991	.	C	A	.	.	MAF_INRAE=32.278;MAF_USDA=30.0
NC_035082.1	34968028	.	C	A	.	.	MAF_USDA=1.639
NC_035082.1	34968062	.	G	C	.	.	MAF_USDA=5.294
NC_035082.1	34968129	.	A	T	.	.	MAF_INRAE=18.354;MAF_USDA=3.279
NC_035082.1	34968167	.	T	C	.	.	MAF_USDA=2.459
NC_035082.1	34968322	.	C	A	.	.	MAF_USDA=5.882
NC_035082.1	34968359	.	A	G	.	.	MAF_USDA=5.294
NC_035082.1	34968407	.	T	C	.	.	MAF_INRAE=2.5
NC_035082.1	34968471	.	T	C	.	.	MAF_INRAE=18.354;MAF_USDA=4.918
NC_035082.1	34968504	.	G	C	.	.	MAF_INRAE=15.823
NC_035082.1	34968517	.	G	A	.	.	MAF_INRAE=25.949;MAF_USDA=19.412
NC_035082.1	34968536	.	T	A	.	.	MAF_INRAE=2.5;MAF_USDA=11.765
NC_035082.1	34968694	.	G	A	.	.	MAF_INRAE=2.5;MAF_USDA=9.016
NC_035082.1	34968713	.	G	A	.	.	MAF_USDA=9.836
NC_035082.1	34968781	.	A	G	.	.	MAF_INRAE=31.013;MAF_USDA=26.471
NC_035082.1	34968792	.	C	T	.	.	MAF_USDA=2.459
NC_035082.1	34968801	.	G	T	.	.	MAF_INRAE=31.013;MAF_USDA=29.412
NC_035082.1	34968821	.	T	C	.	.	MAF_INRAE=25.316;MAF_USDA=18.824
NC_035082.1	34968869	.	A	C	.	.	MAF_INRAE=32.278;MAF_USDA=30.0
NC_035082.1	34968892	.	C	A	.	.	MAF_INRAE=31.646;MAF_USDA=31.765
NC_035082.1	34968913	.	G	A	.	.	MAF_USDA=1.639
NC_035082.1	34968950	.	T	G	.	.	MAF_USDA=11.176
NC_035082.1	34969036	.	A	G	.	.	MAF_USDA=2.083
NC_035082.1	34969049	.	C	T	.	.	MAF_USDA=5.738
NC_035082.1	34969168	.	A	C	.	.	MAF_INRAE=32.278;MAF_USDA=35.294
NC_035082.1	34969169	.	G	A	.	.	MAF_INRAE=30.833;MAF_USDA=35.294
NC_035082.1	34969250	.	G	A	.	.	MAF_USDA=4.098
NC_035082.1	34969296	.	G	A	.	.	MAF_USDA=5.738
NC_035082.1	34969302	.	G	T	.	.	MAF_INRAE=32.278;MAF_USDA=37.647
NC_035082.1	34969307	.	T	A	.	.	MAF_INRAE=15.823
NC_035082.1	34969308	.	T	A	.	.	MAF_INRAE=32.278
NC_035082.1	34969313	.	T	A	.	.	MAF_INRAE=2.5
NC_035082.1	34969314	.	A	T	.	.	MAF_INRAE=22.152
NC_035082.1	34969322	.	T	A	.	.	MAF_INRAE=32.278;MAF_USDA=47.917
NC_035082.1	34969405	.	A	C	.	.	MAF_USDA=10.588
NC_035082.1	34969413	.	A	G	.	.	MAF_INRAE=32.278;MAF_USDA=31.176
NC_035082.1	34969434	.	A	G	.	.	MAF_INRAE=18.354;MAF_USDA=4.098
NC_035082.1	34969495	.	G	T	.	.	MAF_USDA=3.279
NC_035082.1	34969600	.	G	T	.	.	MAF_INRAE=32.278;MAF_USDA=31.765
NC_035082.1	34969623	.	T	C	.	.	MAF_INRAE=32.278;MAF_USDA=35.294
NC_035082.1	34969668	.	G	A	.	.	MAF_USDA=7.059
NC_035082.1	34969679	.	C	G	.	.	MAF_INRAE=32.278;MAF_USDA=31.176
NC_035082.1	34969686	.	T	C	.	.	MAF_INRAE=6.962;MAF_USDA=12.353
NC_035082.1	34969690	.	C	A	.	.	MAF_INRAE=30.833;MAF_USDA=29.412
NC_035082.1	34969699	.	T	A	.	.	MAF_INRAE=32.278;MAF_USDA=28.824
NC_035082.1	34969700	.	C	A	.	.	MAF_INRAE=30.833;MAF_USDA=28.824
NC_035082.1	34969709	.	T	A	.	.	MAF_INRAE=32.278;MAF_USDA=28.824
NC_035082.1	34969733	.	C	T	.	.	MAF_INRAE=32.278;MAF_USDA=30.0
NC_035082.1	34969811	.	G	A	.	.	MAF_INRAE=2.5;MAF_USDA=9.016
NC_035082.1	34969853	.	A	G	.	.	MAF_USDA=2.459
NC_035082.1	34969907	.	G	T	.	.	MAF_USDA=5.738
NC_035082.1	34969920	.	T	C	.	.	MAF_INRAE=5.696;MAF_USDA=7.647
NC_035082.1	34969923	.	T	A	.	.	MAF_INRAE=29.167;MAF_USDA=36.471
NC_035082.1	34969924	.	A	T	.	.	MAF_USDA=5.738
NC_035082.1	34970098	.	A	G	.	.	MAF_INRAE=32.278;MAF_USDA=35.882
NC_035082.1	34970121	.	C	A	.	.	MAF_USDA=2.459
NC_035082.1	34970157	.	G	T	.	.	MAF_INRAE=5.696;MAF_USDA=7.647
NC_035082.1	34970188	.	C	T	.	.	MAF_USDA=1.639
NC_035082.1	34970189	.	G	A	.	.	MAF_USDA=5.738
NC_035082.1	34970198	.	C	A	.	.	MAF_INRAE=32.911;MAF_USDA=31.765
NC_035082.1	34970199	.	C	A	.	.	MAF_INRAE=31.667;MAF_USDA=31.765
NC_035082.1	34970275	.	T	G	.	.	MAF_INRAE=26.316;MAF_USDA=16.471
NC_035082.1	34970311	.	C	T	.	.	MAF_USDA=8.197
NC_035082.1	34970337	.	A	T	.	.	MAF_USDA=8.197
NC_035082.1	34970360	.	G	T	.	.	MAF_USDA=5.738
NC_035082.1	34970438	.	C	T	.	.	MAF_USDA=4.118
NC_035082.1	34970636	.	C	A	.	.	MAF_USDA=5.738
NC_035082.1	34970653	.	A	G	.	.	MAF_INRAE=18.354;MAF_USDA=5.738
NC_035082.1	34970798	.	C	A	.	.	MAF_INRAE=31.646;MAF_USDA=27.381
NC_035082.1	34970846	.	C	A	.	.	MAF_INRAE=31.646;MAF_USDA=35.882
NC_035082.1	34970866	.	T	C	.	.	MAF_INRAE=10.526
NC_035082.1	34970924	.	A	G	.	.	MAF_INRAE=25.316;MAF_USDA=41.176
NC_035082.1	34970935	.	A	C	.	.	MAF_USDA=4.098
NC_035082.1	34970937	.	C	T	.	.	MAF_USDA=7.647
NC_035082.1	34971001	.	C	A	.	.	MAF_INRAE=32.278;MAF_USDA=34.706
NC_035082.1	34971158	.	A	T	.	.	MAF_INRAE=8.333;MAF_USDA=9.412
NC_035082.1	34971162	.	C	T	.	.	MAF_USDA=4.098
NC_035082.1	34971195	.	C	T	.	.	MAF_USDA=2.083
NC_035082.1	34971235	.	G	A	.	.	MAF_INRAE=31.646;MAF_USDA=31.707
NC_035082.1	34971241	.	T	G	.	.	MAF_INRAE=31.646;MAF_USDA=47.917
NC_035082.1	34971258	.	T	A	.	.	MAF_INRAE=25.316;MAF_USDA=4.706
NC_035082.1	34971271	.	A	G	.	.	MAF_INRAE=32.911;MAF_USDA=35.882
NC_035082.1	34971322	.	G	T	.	.	MAF_INRAE=4.43;MAF_USDA=14.458
NC_035082.1	34971369	.	T	C	.	.	MAF_USDA=5.833
NC_035082.1	34971421	.	A	G	.	.	MAF_USDA=5.833
NC_035082.1	34971758	.	A	G	.	.	MAF_USDA=2.459
NC_035082.1	34971833	.	C	T	.	.	MAF_USDA=3.333
NC_035082.1	34971971	.	G	T	.	.	MAF_INRAE=32.278;MAF_USDA=38.824
NC_035082.1	34972005	.	A	G	.	.	MAF_USDA=2.083
NC_035082.1	34972016	.	G	A	.	.	MAF_INRAE=22.785;MAF_USDA=20.588
NC_035082.1	34972080	.	T	A	.	.	MAF_INRAE=4.43;MAF_USDA=5.294
NC_035082.1	34972139	.	T	C	.	.	MAF_USDA=4.918
NC_035082.1	34972179	.	A	G	.	.	MAF_INRAE=31.646;MAF_USDA=38.69
NC_035082.1	34972258	.	G	A	.	.	MAF_USDA=1.639
NC_035082.1	34972298	.	C	T	.	.	MAF_USDA=3.279
NC_035082.1	34972382	.	T	A	.	.	MAF_USDA=4.918
NC_035082.1	34972408	.	C	T	.	.	MAF_INRAE=2.5;MAF_USDA=3.279
NC_035082.1	34972426	.	G	T	.	.	MAF_USDA=2.459
NC_035082.1	34972522	.	A	G	.	.	MAF_USDA=15.294
NC_035082.1	34972592	.	T	G	.	.	MAF_USDA=8.824
NC_035082.1	34972609	.	T	G	.	.	MAF_USDA=16.471
NC_035082.1	34972642	.	T	C	.	.	MAF_USDA=14.583
NC_035082.1	34972662	.	C	T	.	.	MAF_USDA=4.167
NC_035082.1	34972733	.	C	A	.	.	MAF_USDA=1.176
NC_035082.1	34972737	.	G	A	.	.	MAF_USDA=4.098
NC_035082.1	34973048	.	T	A	.	.	MAF_INRAE=10.0;MAF_USDA=20.0
NC_035082.1	34973104	.	T	C	.	.	MAF_USDA=8.197
NC_035082.1	34973153	.	C	A	.	.	MAF_USDA=14.583
NC_035082.1	34973228	.	C	T	.	.	MAF_INRAE=7.5;MAF_USDA=8.333
NC_035082.1	34973248	.	C	T	.	.	MAF_USDA=16.471
NC_035082.1	34973293	.	C	T	.	.	MAF_USDA=2.083
NC_035082.1	34973306	.	T	G	.	.	MAF_INRAE=3.333;MAF_USDA=5.294
NC_035082.1	34973672	.	G	T	.	.	MAF_USDA=12.5
NC_035082.1	34973682	.	G	T	.	.	MAF_USDA=14.583
NC_035082.1	34973817	.	A	G	.	.	MAF_USDA=4.167
NC_035082.1	34973881	.	C	T	.	.	MAF_USDA=2.083
NC_035082.1	34974088	.	T	G	.	.	MAF_INRAE=9.494;MAF_USDA=25.882
NC_035082.1	34974125	.	A	C	.	.	MAF_USDA=37.5
NC_035082.1	34974321	.	G	T	.	.	MAF_INRAE=23.418;MAF_USDA=16.471
NC_035082.1	34974322	.	C	T	.	.	MAF_INRAE=22.5;MAF_USDA=16.471
NC_035082.1	34974339	.	A	T	.	.	MAF_USDA=3.279
NC_035082.1	34974343	.	C	T	.	.	MAF_INRAE=8.861;MAF_USDA=12.353
NC_035082.1	34974434	.	C	T	.	.	MAF_USDA=12.353
NC_035082.1	34974482	.	C	T	.	.	MAF_INRAE=43.038;MAF_USDA=5.882
NC_035082.1	34974484	.	C	T	.	.	MAF_USDA=2.083
NC_035082.1	34974693	.	A	C	.	.	MAF_INRAE=9.494;MAF_USDA=22.353
NC_035082.1	34974704	.	T	G	.	.	MAF_USDA=1.176
NC_035082.1	34974820	.	G	A	.	.	MAF_USDA=3.279
NC_035082.1	34974856	.	G	T	.	.	MAF_INRAE=8.861;MAF_USDA=24.706
NC_035082.1	34975038	.	G	A	.	.	MAF_USDA=14.583
NC_035082.1	34975077	.	T	C	.	.	MAF_INRAE=2.5;MAF_USDA=3.279
NC_035082.1	34975116	.	C	A	.	.	MAF_INRAE=8.861;MAF_USDA=7.647
NC_035082.1	34975226	.	G	T	.	.	MAF_USDA=3.279
NC_035082.1	34975247	.	C	T	.	.	MAF_USDA=2.083
NC_035082.1	34975255	.	G	A	.	.	MAF_INRAE=4.43;MAF_USDA=5.294
NC_035082.1	34975354	.	C	T	.	.	MAF_USDA=1.639
NC_035082.1	34975389	.	T	G	.	.	MAF_INRAE=3.797;MAF_USDA=5.294
NC_035082.1	34975402	.	C	A	.	.	MAF_INRAE=8.861;MAF_USDA=24.118
NC_035082.1	34975445	.	G	A	.	.	MAF_USDA=2.083
NC_035082.1	34975496	.	A	G	.	.	MAF_INRAE=23.418;MAF_USDA=18.235
NC_035082.1	34975513	.	T	A	.	.	MAF_INRAE=8.861;MAF_USDA=24.118
NC_035082.1	34975562	.	G	T	.	.	MAF_INRAE=10.526
NC_035082.1	34975567	.	T	C	.	.	MAF_USDA=1.639
NC_035082.1	34975771	.	C	A	.	.	MAF_USDA=1.639
NC_035082.1	34975778	.	T	C	.	.	MAF_USDA=1.639
NC_035082.1	34975813	.	G	T	.	.	MAF_INRAE=23.418;MAF_USDA=19.412
NC_035082.1	34975841	.	C	A	.	.	MAF_INRAE=2.5;MAF_USDA=21.765
NC_035082.1	34976067	.	C	A	.	.	MAF_INRAE=8.333;MAF_USDA=28.235
NC_035082.1	34976153	.	C	T	.	.	MAF_USDA=3.279
NC_035082.1	34976174	.	T	C	.	.	MAF_USDA=2.459
NC_035082.1	34976176	.	T	A	.	.	MAF_INRAE=8.333;MAF_USDA=7.647
NC_035082.1	34976246	.	C	T	.	.	MAF_INRAE=8.333;MAF_USDA=23.529
NC_035082.1	34976297	.	A	G	.	.	MAF_INRAE=18.354
NC_035082.1	34976355	.	T	C	.	.	MAF_INRAE=8.333;MAF_USDA=22.353
NC_035082.1	34976364	.	G	A	.	.	MAF_INRAE=8.333;MAF_USDA=24.118
NC_035082.1	34976395	.	A	C	.	.	MAF_INRAE=8.333;MAF_USDA=23.529
NC_035082.1	34976645	.	T	C	.	.	MAF_INRAE=7.5;MAF_USDA=21.765
NC_035082.1	34976676	.	G	A	.	.	MAF_INRAE=25.949;MAF_USDA=19.412
NC_035082.1	34976692	.	A	T	.	.	MAF_INRAE=8.333;MAF_USDA=23.529
NC_035082.1	34976800	.	C	T	.	.	MAF_USDA=1.639
NC_035082.1	34976891	.	T	A	.	.	MAF_INRAE=8.333;MAF_USDA=21.176
NC_035082.1	34976981	.	G	A	.	.	MAF_USDA=14.583
NC_035082.1	34977013	.	C	T	.	.	MAF_INRAE=6.667;MAF_USDA=7.059
NC_035082.1	34977023	.	T	G	.	.	MAF_INRAE=7.5;MAF_USDA=24.118
NC_035082.1	34977029	.	T	A	.	.	MAF_USDA=7.059
NC_035082.1	34977030	.	A	T	.	.	MAF_USDA=7.059
NC_035082.1	34977031	.	T	A	.	.	MAF_USDA=7.059
NC_035082.1	34977032	.	A	C	.	.	MAF_USDA=1.639
NC_035082.1	34977128	.	T	A	.	.	MAF_INRAE=23.418;MAF_USDA=18.235
NC_035082.1	34977157	.	G	T	.	.	MAF_USDA=7.377
NC_035082.1	34977195	.	T	G	.	.	MAF_INRAE=18.354;MAF_USDA=8.197
NC_035082.1	34977236	.	A	G	.	.	MAF_USDA=8.197
NC_035082.1	34977291	.	C	A	.	.	MAF_INRAE=2.5;MAF_USDA=15.882
NC_035082.1	34977672	.	C	A	.	.	MAF_USDA=2.083
NC_035082.1	34977752	.	C	T	.	.	MAF_USDA=2.083
NC_035082.1	34977818	.	T	A	.	.	MAF_INRAE=3.333;MAF_USDA=2.083
NC_035082.1	34977846	.	G	C	.	.	MAF_USDA=1.639
NC_035082.1	34977948	.	G	A	.	.	MAF_USDA=3.279
NC_035082.1	34977974	.	A	C	.	.	MAF_USDA=4.098
NC_035082.1	34977977	.	C	T	.	.	MAF_INRAE=23.418;MAF_USDA=15.882
NC_035082.1	34978005	.	T	A	.	.	MAF_INRAE=23.418;MAF_USDA=15.294
NC_035082.1	34978034	.	A	G	.	.	MAF_INRAE=4.167;MAF_USDA=1.765
NC_035082.1	34978041	.	T	C	.	.	MAF_USDA=2.941
NC_035082.1	34978050	.	A	G	.	.	MAF_INRAE=29.747;MAF_USDA=37.059
NC_035082.1	34978150	.	G	A	.	.	MAF_INRAE=31.013;MAF_USDA=24.118
NC_035082.1	34978153	.	T	A	.	.	MAF_INRAE=4.167;MAF_USDA=14.118
NC_035082.1	34978283	.	G	A	.	.	MAF_INRAE=20.886;MAF_USDA=14.118
NC_035082.1	34978284	.	C	G	.	.	MAF_INRAE=20.833;MAF_USDA=14.118
NC_035082.1	34978299	.	C	T	.	.	MAF_USDA=2.083
NC_035082.1	34978314	.	A	G	.	.	MAF_INRAE=21.519;MAF_USDA=16.471
NC_035082.1	34978317	.	T	A	.	.	MAF_USDA=2.083
NC_035082.1	34978335	.	G	A	.	.	MAF_INRAE=5.696;MAF_USDA=2.083
NC_035082.1	34978387	.	A	G	.	.	MAF_INRAE=18.354;MAF_USDA=14.118
NC_035082.1	34978417	.	T	C	.	.	MAF_INRAE=8.228;MAF_USDA=2.353
NC_035082.1	34978418	.	G	A	.	.	MAF_INRAE=17.5;MAF_USDA=12.353
NC_035082.1	34978472	.	C	T	.	.	MAF_USDA=14.286
NC_035082.1	34978544	.	T	A	.	.	MAF_USDA=15.294
NC_035082.1	34978559	.	C	T	.	.	MAF_INRAE=26.582;MAF_USDA=20.588
NC_035082.1	34978569	.	C	T	.	.	MAF_USDA=3.279
NC_035082.1	34978640	.	C	T	.	.	MAF_USDA=12.941
NC_035082.1	34978648	.	T	G	.	.	MAF_USDA=12.5
NC_035082.1	34978704	.	C	T	.	.	MAF_USDA=12.941
NC_035082.1	34978761	.	G	T	.	.	MAF_USDA=1.639
NC_035082.1	34978826	.	T	G	.	.	MAF_USDA=2.459
NC_035082.1	34978858	.	G	A	.	.	MAF_USDA=5.294
NC_035082.1	34978890	.	T	C	.	.	MAF_USDA=7.059
NC_035082.1	34978898	.	C	T	.	.	MAF_USDA=11.765
NC_035082.1	34978914	.	C	A	.	.	MAF_USDA=1.639
NC_035082.1	34978925	.	A	G	.	.	MAF_USDA=9.412
NC_035082.1	34978933	.	C	G	.	.	MAF_USDA=18.235
NC_035082.1	34979097	.	A	G	.	.	MAF_USDA=12.353
NC_035082.1	34979098	.	A	C	.	.	MAF_USDA=12.941
NC_035082.1	34979198	.	C	T	.	.	MAF_USDA=11.765
NC_035082.1	34979288	.	T	C	.	.	MAF_USDA=13.529
NC_035082.1	34979292	.	G	A	.	.	MAF_USDA=1.176
NC_035082.1	34979293	.	C	T	.	.	MAF_USDA=1.176
NC_035082.1	34979384	.	G	A	.	.	MAF_INRAE=9.494;MAF_USDA=5.882
NC_035082.1	34979399	.	T	A	.	.	MAF_USDA=13.529
NC_035082.1	34979466	.	G	C	.	.	MAF_USDA=3.279
NC_035082.1	34979518	.	C	A	.	.	MAF_INRAE=5.0;MAF_USDA=2.083
NC_035082.1	34979537	.	G	A	.	.	MAF_USDA=6.25
NC_035082.1	34979552	.	C	T	.	.	MAF_USDA=2.459
NC_035082.1	34979558	.	T	C	.	.	MAF_USDA=4.918
NC_035082.1	34979607	.	G	T	.	.	MAF_USDA=1.639
NC_035082.1	34979619	.	C	A	.	.	MAF_USDA=4.098
NC_035082.1	34979631	.	C	T	.	.	MAF_USDA=2.459
NC_035082.1	34979656	.	C	A	.	.	MAF_USDA=11.765
NC_035082.1	34979671	.	T	A	.	.	MAF_USDA=5.882
NC_035082.1	34979693	.	G	A	.	.	MAF_INRAE=9.494;MAF_USDA=6.471
NC_035082.1	34979737	.	A	G	.	.	MAF_USDA=15.294
NC_035082.1	34980038	.	A	T	.	.	MAF_INRAE=23.418;MAF_USDA=35.417
NC_035082.1	34980117	.	G	A	.	.	MAF_USDA=14.118
NC_035082.1	34980137	.	G	A	.	.	MAF_USDA=3.279
NC_035082.1	34980138	.	C	T	.	.	MAF_USDA=3.279
NC_035082.1	34980151	.	T	G	.	.	MAF_USDA=4.918
NC_035082.1	34980152	.	T	A	.	.	MAF_USDA=4.918
NC_035082.1	34980173	.	G	A	.	.	MAF_USDA=7.377
NC_035082.1	34980174	.	C	T	.	.	MAF_USDA=6.557
NC_035082.1	34980198	.	A	T	.	.	MAF_USDA=8.235
NC_035082.1	34980203	.	A	T	.	.	MAF_USDA=11.765
NC_035082.1	34980238	.	C	T	.	.	MAF_USDA=11.176
NC_035082.1	34980249	.	T	G	.	.	MAF_USDA=8.235
NC_035082.1	34980251	.	T	A	.	.	MAF_USDA=11.765
NC_035082.1	34980254	.	T	C	.	.	MAF_USDA=17.059
NC_035082.1	34980259	.	C	T	.	.	MAF_USDA=13.529
NC_035082.1	34980288	.	C	T	.	.	MAF_USDA=13.529
NC_035082.1	34980295	.	C	G	.	.	MAF_USDA=4.706
NC_035082.1	34980305	.	T	G	.	.	MAF_INRAE=4.167;MAF_USDA=3.529
NC_035082.1	34980366	.	T	C	.	.	MAF_USDA=12.941
NC_035082.1	34980391	.	G	T	.	.	MAF_USDA=4.918
NC_035082.1	34980437	.	A	C	.	.	MAF_INRAE=9.494;MAF_USDA=5.882
NC_035082.1	34980482	.	T	C	.	.	MAF_USDA=13.529
NC_035082.1	34980583	.	C	T	.	.	MAF_USDA=1.639
NC_035082.1	34980635	.	G	T	.	.	MAF_INRAE=10.526
NC_035082.1	34980646	.	C	A	.	.	MAF_USDA=1.639
NC_035082.1	34980838	.	A	G	.	.	MAF_USDA=1.176
NC_035082.1	34980986	.	G	A	.	.	MAF_USDA=3.279
NC_035082.1	34980992	.	C	A	.	.	MAF_USDA=1.639
NC_035082.1	34980997	.	T	C	.	.	MAF_INRAE=34.177;MAF_USDA=20.0
NC_035082.1	34981066	.	C	A	.	.	MAF_USDA=1.639
NC_035082.1	34981068	.	A	C	.	.	MAF_USDA=17.647
NC_035082.1	34981081	.	G	A	.	.	MAF_USDA=3.279
NC_035082.1	34981127	.	T	A	.	.	MAF_INRAE=5.833;MAF_USDA=47.647
NC_035082.1	34981141	.	T	G	.	.	MAF_USDA=4.918
NC_035082.1	34981196	.	T	A	.	.	MAF_INRAE=4.167
NC_035082.1	34981197	.	A	T	.	.	MAF_INRAE=41.139
NC_035082.1	34981217	.	C	T	.	.	MAF_USDA=3.279
NC_035082.1	34981239	.	C	T	.	.	MAF_USDA=4.098
NC_035082.1	34981249	.	A	C	.	.	MAF_USDA=1.639
NC_035082.1	34981268	.	T	G	.	.	MAF_USDA=14.583
NC_035082.1	34981317	.	A	G	.	.	MAF_INRAE=6.962;MAF_USDA=5.882
NC_035082.1	34981363	.	A	G	.	.	MAF_INRAE=5.696;MAF_USDA=6.471
NC_035082.1	34981585	.	A	T	.	.	MAF_USDA=1.639
NC_035082.1	34981632	.	A	C	.	.	MAF_INRAE=7.5;MAF_USDA=4.118
NC_035082.1	34981641	.	C	T	.	.	MAF_USDA=14.583
NC_035082.1	34981704	.	G	A	.	.	MAF_USDA=3.279
NC_035082.1	34981705	.	A	G	.	.	MAF_USDA=6.557
NC_035082.1	34981723	.	G	T	.	.	MAF_USDA=4.098
NC_035082.1	34981734	.	G	T	.	.	MAF_USDA=2.459
NC_035082.1	34981769	.	G	A	.	.	MAF_USDA=2.459
NC_035082.1	34981827	.	C	T	.	.	MAF_USDA=16.471
NC_035082.1	34981868	.	C	A	.	.	MAF_INRAE=37.342;MAF_USDA=6.471
NC_035082.1	34981907	.	A	G	.	.	MAF_USDA=7.377
NC_035082.1	34981919	.	G	T	.	.	MAF_USDA=1.765
NC_035082.1	34981949	.	C	G	.	.	MAF_USDA=2.459
NC_035082.1	34982103	.	A	T	.	.	MAF_INRAE=6.962;MAF_USDA=15.294
NC_035082.1	34982153	.	T	C	.	.	MAF_USDA=4.098
NC_035082.1	34982172	.	T	A	.	.	MAF_USDA=3.279
NC_035082.1	34982235	.	T	C	.	.	MAF_INRAE=26.582;MAF_USDA=18.824
NC_035082.1	34982238	.	C	T	.	.	MAF_USDA=2.459
NC_035082.1	34982239	.	T	C	.	.	MAF_INRAE=28.333;MAF_USDA=16.471
NC_035082.1	34982374	.	G	A	.	.	MAF_INRAE=4.167;MAF_USDA=2.941
NC_035082.1	34982480	.	C	T	.	.	MAF_USDA=2.459
NC_035082.1	34982572	.	G	A	.	.	MAF_INRAE=6.962;MAF_USDA=5.882
NC_035082.1	34982615	.	T	C	.	.	MAF_INRAE=6.962;MAF_USDA=5.882
NC_035082.1	34982728	.	C	A	.	.	MAF_USDA=6.557
NC_035082.1	34982835	.	C	T	.	.	MAF_USDA=4.098
NC_035082.1	34982840	.	C	T	.	.	MAF_USDA=1.639
NC_035082.1	34983026	.	G	A	.	.	MAF_USDA=3.279
NC_035082.1	34983042	.	T	C	.	.	MAF_USDA=7.059
NC_035082.1	34983074	.	C	G	.	.	MAF_USDA=3.279
NC_035082.1	34983075	.	C	G	.	.	MAF_USDA=3.279
NC_035082.1	34983097	.	G	A	.	.	MAF_INRAE=7.5;MAF_USDA=17.647
NC_035082.1	34983337	.	G	A	.	.	MAF_USDA=2.459
NC_035082.1	34983344	.	T	A	.	.	MAF_USDA=10.0
NC_035082.1	34983388	.	A	C	.	.	MAF_USDA=3.279
NC_035082.1	34983417	.	G	A	.	.	MAF_USDA=2.5
NC_035082.1	34983471	.	G	A	.	.	MAF_INRAE=12.025;MAF_USDA=5.833
NC_035082.1	34983482	.	A	G	.	.	MAF_USDA=10.714
NC_035082.1	34983504	.	T	A	.	.	MAF_INRAE=26.582;MAF_USDA=14.286
NC_035082.1	34983506	.	G	A	.	.	MAF_INRAE=28.333;MAF_USDA=14.881
NC_035082.1	34983507	.	T	C	.	.	MAF_INRAE=28.333;MAF_USDA=14.286
NC_035082.1	34983510	.	A	T	.	.	MAF_INRAE=27.5;MAF_USDA=14.286
NC_035082.1	34983700	.	G	A	.	.	MAF_USDA=1.176
NC_035082.1	34983747	.	C	G	.	.	MAF_USDA=1.639
NC_035082.1	34983879	.	G	A	.	.	MAF_INRAE=15.823
NC_035082.1	34983899	.	C	A	.	.	MAF_USDA=2.083
NC_035082.1	34983966	.	G	T	.	.	MAF_USDA=14.583
NC_035082.1	34984016	.	T	G	.	.	MAF_INRAE=6.962;MAF_USDA=7.229
NC_035082.1	34984028	.	C	A	.	.	MAF_USDA=4.237
NC_035082.1	34984085	.	G	A	.	.	MAF_USDA=4.31
NC_035082.1	34984259	.	G	A	.	.	MAF_INRAE=6.962;MAF_USDA=7.229
NC_035082.1	34984469	.	C	A	.	.	MAF_INRAE=6.962;MAF_USDA=7.229
NC_035082.1	34984601	.	A	T	.	.	MAF_USDA=10.0
NC_035082.1	34984662	.	T	A	.	.	MAF_INRAE=28.481;MAF_USDA=11.765
NC_035082.1	34984669	.	T	A	.	.	MAF_USDA=9.836
NC_035082.1	34984670	.	G	T	.	.	MAF_USDA=11.475
NC_035082.1	34984671	.	G	T	.	.	MAF_USDA=9.836
NC_035082.1	34984674	.	A	T	.	.	MAF_USDA=6.471
NC_035082.1	34984691	.	C	A	.	.	MAF_INRAE=6.962;MAF_USDA=6.471
NC_035082.1	34984699	.	A	G	.	.	MAF_USDA=8.824
NC_035082.1	34984732	.	A	C	.	.	MAF_INRAE=6.962;MAF_USDA=5.294
NC_035082.1	34984734	.	G	T	.	.	MAF_INRAE=4.167;MAF_USDA=5.882
NC_035082.1	34984802	.	T	C	.	.	MAF_INRAE=15.789;MAF_USDA=2.459
NC_035082.1	34984977	.	T	G	.	.	MAF_INRAE=2.5
NC_035082.1	34985033	.	T	G	.	.	MAF_USDA=2.459
NC_035082.1	34985053	.	T	G	.	.	MAF_INRAE=6.962;MAF_USDA=20.833
NC_035082.1	34985062	.	G	A	.	.	MAF_INRAE=13.924;MAF_USDA=10.656
NC_035082.1	34985148	.	C	A	.	.	MAF_USDA=8.824
NC_035082.1	34985191	.	C	T	.	.	MAF_INRAE=15.789;MAF_USDA=2.459
NC_035082.1	34985447	.	G	A	.	.	MAF_USDA=6.471
NC_035082.1	34985448	.	C	T	.	.	MAF_USDA=6.471
NC_035082.1	34985450	.	G	T	.	.	MAF_USDA=6.471
NC_035082.1	34985452	.	G	A	.	.	MAF_USDA=6.471
NC_035082.1	34985587	.	G	T	.	.	MAF_USDA=4.098
NC_035082.1	34985726	.	G	T	.	.	MAF_USDA=8.824
NC_035082.1	34985774	.	C	A	.	.	MAF_USDA=9.524
NC_035082.1	34985868	.	T	G	.	.	MAF_USDA=12.353
NC_035082.1	34985906	.	T	A	.	.	MAF_INRAE=15.789;MAF_USDA=14.118
NC_035082.1	34985967	.	A	G	.	.	MAF_USDA=1.667
NC_035082.1	34985975	.	A	T	.	.	MAF_USDA=1.639
NC_035082.1	34986088	.	A	T	.	.	MAF_USDA=9.639
NC_035082.1	34986377	.	C	A	.	.	MAF_USDA=12.941
NC_035082.1	34986378	.	A	C	.	.	MAF_USDA=4.098
NC_035082.1	34986670	.	C	T	.	.	MAF_USDA=7.647
NC_035082.1	34986792	.	C	T	.	.	MAF_USDA=3.279
NC_035082.1	34986800	.	ATTTTTTTTA	ATTTTTTTTT	.	.	MAF_USDA=6.25
NC_035082.1	34986858	.	A	G	.	.	MAF_USDA=6.557
NC_035082.1	34986950	.	C	G	.	.	MAF_INRAE=26.582;MAF_USDA=20.588
NC_035082.1	34987020	.	A	C	.	.	MAF_USDA=1.639
NC_035082.1	34987206	.	A	T	.	.	MAF_INRAE=4.167;MAF_USDA=2.941
NC_035082.1	34987223	.	A	G	.	.	MAF_INRAE=6.962;MAF_USDA=6.471
NC_035082.1	34987230	.	T	G	.	.	MAF_INRAE=6.962;MAF_USDA=5.882
NC_035082.1	34987240	.	A	C	.	.	MAF_USDA=4.118
NC_035082.1	34987280	.	G	A	.	.	MAF_INRAE=6.962;MAF_USDA=5.882
NC_035082.1	34987313	.	G	A	.	.	MAF_USDA=6.471
NC_035082.1	34987331	.	C	T	.	.	MAF_INRAE=6.962;MAF_USDA=15.882
NC_035082.1	34987347	.	G	A	.	.	MAF_USDA=1.667
NC_035082.1	34987478	.	A	G	.	.	MAF_INRAE=6.962;MAF_USDA=14.881
NC_035082.1	34987490	.	G	A	.	.	MAF_USDA=3.333
NC_035082.1	34987520	.	G	T	.	.	MAF_USDA=6.25
NC_035082.1	34987521	.	C	T	.	.	MAF_INRAE=6.962
NC_035082.1	34987528	.	A	G	.	.	MAF_INRAE=6.962;MAF_USDA=6.548
NC_035082.1	34987531	.	A	G	.	.	MAF_USDA=1.667
NC_035082.1	34987553	.	T	C	.	.	MAF_USDA=1.639
NC_035082.1	34987565	.	G	A	.	.	MAF_INRAE=37.975;MAF_USDA=5.882
NC_035082.1	34987630	.	T	G	.	.	MAF_USDA=1.639
NC_035082.1	34987636	.	A	T	.	.	MAF_USDA=10.0
NC_035082.1	34987703	.	C	T	.	.	MAF_USDA=9.412
NC_035082.1	34987746	.	G	A	.	.	MAF_USDA=1.19
NC_035082.1	34987753	.	A	C	.	.	MAF_INRAE=7.5;MAF_USDA=12.5
NC_035082.1	34987767	.	G	A	.	.	MAF_USDA=1.639
NC_035082.1	34987812	.	T	A	.	.	MAF_INRAE=7.5;MAF_USDA=12.353
NC_035082.1	34987814	.	G	A	.	.	MAF_USDA=10.0
NC_035082.1	34987987	.	G	A	.	.	MAF_USDA=8.235
NC_035082.1	34987989	.	A	G	.	.	MAF_USDA=3.279
NC_035082.1	34987992	.	T	G	.	.	MAF_INRAE=6.962;MAF_USDA=21.765
NC_035082.1	34988019	.	G	A	.	.	MAF_USDA=7.377
NC_035082.1	34988072	.	T	A	.	.	MAF_USDA=8.824
NC_035082.1	34988073	.	G	T	.	.	MAF_USDA=9.412
NC_035082.1	34988086	.	T	G	.	.	MAF_INRAE=6.962;MAF_USDA=3.279
NC_035082.1	34988108	.	T	C	.	.	MAF_USDA=8.824
NC_035082.1	34988179	.	T	G	.	.	MAF_USDA=10.0
NC_035082.1	34988346	.	C	T	.	.	MAF_USDA=1.667
NC_035082.1	34988366	.	C	T	.	.	MAF_USDA=6.548
NC_035082.1	34988373	.	C	T	.	.	MAF_INRAE=6.962;MAF_USDA=6.548
NC_035082.1	34988408	.	C	T	.	.	MAF_INRAE=13.158;MAF_USDA=2.5
NC_035082.1	34988488	.	T	G	.	.	MAF_INRAE=13.291;MAF_USDA=14.881
NC_035082.1	34988489	.	T	G	.	.	MAF_INRAE=30.0;MAF_USDA=32.143
NC_035082.1	34988510	.	C	A	.	.	MAF_USDA=2.083
NC_035082.1	34988546	.	G	A	.	.	MAF_INRAE=38.608;MAF_USDA=7.143
NC_035082.1	34988559	.	G	A	.	.	MAF_INRAE=14.557;MAF_USDA=10.833
NC_035082.1	34988587	.	A	G	.	.	MAF_USDA=1.724
NC_035082.1	34988759	.	G	A	.	.	MAF_INRAE=39.873;MAF_USDA=14.881
NC_035082.1	34988829	.	G	A	.	.	MAF_USDA=7.143
NC_035082.1	34988880	.	G	C	.	.	MAF_INRAE=15.789;MAF_USDA=6.098
NC_035082.1	34988881	.	G	C	.	.	MAF_USDA=5.488
NC_035082.1	34988946	.	A	C	.	.	MAF_USDA=7.627
NC_035082.1	34988950	.	C	T	.	.	MAF_USDA=1.695
NC_035082.1	34990090	.	C	G	.	.	MAF_USDA=39.583
NC_035082.1	34990186	.	T	A	.	.	MAF_INRAE=15.789
NC_035082.1	34990209	.	T	A	.	.	MAF_USDA=3.279
NC_035082.1	34990264	.	G	A	.	.	MAF_INRAE=15.789;MAF_USDA=4.918
NC_035082.1	34990360	.	C	A	.	.	MAF_INRAE=7.5;MAF_USDA=3.529
NC_035082.1	34990369	.	T	C	.	.	MAF_INRAE=28.333;MAF_USDA=14.118
NC_035082.1	34990463	.	T	C	.	.	MAF_USDA=10.0
NC_035082.1	34990468	.	C	A	.	.	MAF_USDA=7.059
NC_035082.1	34990505	.	G	T	.	.	MAF_INRAE=26.582;MAF_USDA=18.824
NC_035082.1	34990543	.	G	A	.	.	MAF_USDA=35.417
NC_035082.1	34990584	.	A	T	.	.	MAF_INRAE=6.962;MAF_USDA=17.059
NC_035082.1	34990605	.	A	C	.	.	MAF_INRAE=6.962;MAF_USDA=16.471
NC_035082.1	34990696	.	T	A	.	.	MAF_INRAE=6.962;MAF_USDA=16.071
NC_035082.1	34990771	.	C	A	.	.	MAF_INRAE=15.789
NC_035082.1	34990778	.	C	G	.	.	MAF_INRAE=15.789
NC_035082.1	34990826	.	T	C	.	.	MAF_INRAE=6.962;MAF_USDA=15.663
NC_035082.1	34990854	.	G	T	.	.	MAF_USDA=1.667
NC_035082.1	34990893	.	G	A	.	.	MAF_USDA=7.738
NC_035082.1	34990929	.	G	T	.	.	MAF_USDA=7.738
NC_035082.1	34990966	.	G	A	.	.	MAF_INRAE=5.0;MAF_USDA=2.083
NC_035082.1	34991048	.	A	G	.	.	MAF_USDA=6.557
NC_035082.1	34991101	.	G	C	.	.	MAF_INRAE=6.962;MAF_USDA=15.882
NC_035082.1	34991106	.	C	T	.	.	MAF_USDA=2.459
NC_035082.1	34991148	.	T	C	.	.	MAF_USDA=1.667
NC_035082.1	34991178	.	C	T	.	.	MAF_INRAE=6.962;MAF_USDA=6.471
NC_035082.1	34991226	.	C	T	.	.	MAF_INRAE=15.789;MAF_USDA=2.459
NC_035082.1	34991268	.	T	A	.	.	MAF_USDA=3.279
NC_035082.1	34991309	.	A	C	.	.	MAF_INRAE=6.962;MAF_USDA=22.941
NC_035082.1	34991322	.	A	T	.	.	MAF_USDA=6.471
NC_035082.1	34991359	.	C	T	.	.	MAF_USDA=2.083
NC_035082.1	34991512	.	C	T	.	.	MAF_USDA=1.667
NC_035082.1	34991517	.	G	C	.	.	MAF_USDA=3.333
NC_035082.1	34991623	.	G	A	.	.	MAF_USDA=6.25
NC_035082.1	34991699	.	G	T	.	.	MAF_INRAE=37.342;MAF_USDA=5.294
NC_035082.1	34991729	.	A	T	.	.	MAF_USDA=2.083
NC_035082.1	34991733	.	C	A	.	.	MAF_INRAE=10.127;MAF_USDA=7.647
NC_035082.1	34991780	.	G	A	.	.	MAF_USDA=2.083
NC_035082.1	34991796	.	C	A	.	.	MAF_USDA=4.098
NC_035082.1	34991873	.	T	C	.	.	MAF_USDA=7.647
NC_035082.1	34991913	.	C	T	.	.	MAF_USDA=1.639
NC_035082.1	34991918	.	T	A	.	.	MAF_INRAE=15.789;MAF_USDA=2.459
NC_035082.1	34991923	.	A	T	.	.	MAF_USDA=3.279
NC_035082.1	34991950	.	C	A	.	.	MAF_INRAE=2.5;MAF_USDA=4.918
NC_035082.1	34991961	.	C	A	.	.	MAF_INRAE=7.5;MAF_USDA=2.941
NC_035082.1	34991993	.	T	C	.	.	MAF_INRAE=37.975;MAF_USDA=6.471
NC_035082.1	34992001	.	G	T	.	.	MAF_USDA=2.083
NC_035082.1	34992007	.	G	A	.	.	MAF_INRAE=15.789;MAF_USDA=2.459
NC_035082.1	34992019	.	T	G	.	.	MAF_INRAE=47.468;MAF_USDA=44.118
NC_035082.1	34992193	.	T	A	.	.	MAF_INRAE=13.924;MAF_USDA=10.656
NC_035082.1	34992456	.	G	T	.	.	MAF_INRAE=41.139;MAF_USDA=27.647
NC_035082.1	34992461	.	G	T	.	.	MAF_INRAE=47.468;MAF_USDA=44.118
NC_035082.1	34992477	.	G	C	.	.	MAF_INRAE=5.263
NC_035082.1	34992580	.	G	C	.	.	MAF_INRAE=13.924;MAF_USDA=9.836
NC_035082.1	34992712	.	C	T	.	.	MAF_INRAE=7.5;MAF_USDA=2.941
NC_035082.1	34992750	.	C	T	.	.	MAF_USDA=1.639
NC_035082.1	34992847	.	A	T	.	.	MAF_USDA=4.098
NC_035082.1	34992878	.	T	A	.	.	MAF_INRAE=6.962;MAF_USDA=14.583
NC_035082.1	34992970	.	C	T	.	.	MAF_USDA=7.647
NC_035082.1	34992985	.	A	G	.	.	MAF_INRAE=6.962;MAF_USDA=16.471
NC_035082.1	34993064	.	C	G	.	.	MAF_INRAE=13.291;MAF_USDA=9.836
NC_035082.1	34993082	.	T	C	.	.	MAF_INRAE=10.127;MAF_USDA=12.941
NC_035082.1	34993305	.	C	T	.	.	MAF_USDA=1.639
NC_035082.1	34993321	.	A	T	.	.	MAF_INRAE=13.291;MAF_USDA=10.656
NC_035082.1	34993383	.	T	C	.	.	MAF_INRAE=47.468;MAF_USDA=43.529
NC_035082.1	34993396	.	C	A	.	.	MAF_INRAE=5.263
NC_035082.1	34993418	.	A	C	.	.	MAF_USDA=1.639
NC_035082.1	34993471	.	G	T	.	.	MAF_INRAE=6.962;MAF_USDA=20.833
NC_035082.1	34993498	.	A	G	.	.	MAF_INRAE=47.468;MAF_USDA=42.353
NC_035082.1	34993537	.	A	G	.	.	MAF_INRAE=6.962;MAF_USDA=6.471
NC_035082.1	34993571	.	A	G	.	.	MAF_INRAE=5.0
NC_035082.1	34993583	.	A	T	.	.	MAF_USDA=1.639
NC_035082.1	34993664	.	G	C	.	.	MAF_INRAE=6.329;MAF_USDA=6.471
NC_035082.1	34993699	.	C	T	.	.	MAF_USDA=3.279
NC_035082.1	34993753	.	G	A	.	.	MAF_USDA=7.059
NC_035082.1	34993783	.	A	G	.	.	MAF_INRAE=45.57;MAF_USDA=41.176
NC_035082.1	34993854	.	G	A	.	.	MAF_USDA=1.639
NC_035082.1	34993855	.	A	T	.	.	MAF_USDA=1.639
NC_035082.1	34993886	.	A	G	.	.	MAF_INRAE=41.139;MAF_USDA=27.059
NC_035082.1	34993918	.	C	T	.	.	MAF_USDA=16.667
NC_035082.1	34993923	.	C	T	.	.	MAF_USDA=6.471
NC_035082.1	34993929	.	G	A	.	.	MAF_INRAE=40.506;MAF_USDA=27.647
NC_035082.1	34993971	.	T	G	.	.	MAF_USDA=6.471
NC_035082.1	34994023	.	C	A	.	.	MAF_INRAE=6.962;MAF_USDA=12.353
NC_035082.1	34994025	.	C	T	.	.	MAF_USDA=1.639
NC_035082.1	34994070	.	A	G	.	.	MAF_USDA=14.583
NC_035082.1	34994155	.	G	A	.	.	MAF_INRAE=19.62;MAF_USDA=3.279
NC_035082.1	34994184	.	G	T	.	.	MAF_USDA=1.639
NC_035082.1	34994315	.	C	T	.	.	MAF_INRAE=37.342;MAF_USDA=5.882
NC_035082.1	34994329	.	G	A	.	.	MAF_INRAE=12.658;MAF_USDA=5.738
NC_035082.1	34994383	.	G	A	.	.	MAF_USDA=2.083
NC_035082.1	34994411	.	G	A	.	.	MAF_USDA=6.557
NC_035082.1	34994418	.	G	A	.	.	MAF_INRAE=6.962;MAF_USDA=17.059
NC_035082.1	34994420	.	C	T	.	.	MAF_USDA=4.098
NC_035082.1	34994675	.	T	G	.	.	MAF_USDA=3.279
NC_035082.1	34994688	.	G	A	.	.	MAF_USDA=1.639
NC_035082.1	34994855	.	G	A	.	.	MAF_USDA=4.118
NC_035082.1	34994982	.	G	A	.	.	MAF_USDA=2.459
NC_035082.1	34995004	.	C	A	.	.	MAF_USDA=4.918
NC_035082.1	34995174	.	T	G	.	.	MAF_INRAE=12.658;MAF_USDA=5.738
NC_035082.1	34995202	.	T	G	.	.	MAF_INRAE=40.506;MAF_USDA=34.118
NC_035082.1	34995280	.	G	A	.	.	MAF_INRAE=15.789;MAF_USDA=2.459
NC_035082.1	34995337	.	T	G	.	.	MAF_USDA=4.098
NC_035082.1	34995386	.	T	A	.	.	MAF_USDA=2.083
NC_035082.1	34995390	.	T	A	.	.	MAF_USDA=2.083
NC_035082.1	34995398	.	C	A	.	.	MAF_INRAE=6.962;MAF_USDA=5.882
NC_035082.1	34995586	.	C	A	.	.	MAF_INRAE=7.595;MAF_USDA=5.882
NC_035082.1	34995627	.	A	G	.	.	MAF_INRAE=6.962;MAF_USDA=5.882
NC_035082.1	34995673	.	G	T	.	.	MAF_INRAE=12.658;MAF_USDA=5.738
NC_035082.1	34995715	.	A	T	.	.	MAF_USDA=2.083
NC_035082.1	34995803	.	C	T	.	.	MAF_INRAE=6.962;MAF_USDA=12.353
NC_035082.1	34995806	.	G	C	.	.	MAF_USDA=1.639
NC_035082.1	34995809	.	T	G	.	.	MAF_USDA=1.639
NC_035082.1	34995823	.	CTTTTTTT	CTTTTTTC	.	.	MAF_USDA=20.833
NC_035082.1	34995830	.	T	C	.	.	MAF_INRAE=15.789
NC_035082.1	34995832	.	C	T	.	.	MAF_USDA=18.75
NC_035082.1	34995833	.	A	T	.	.	MAF_USDA=18.75
NC_035082.1	34995847	.	G	A	.	.	MAF_USDA=4.167
NC_035082.1	34995877	.	G	T	.	.	MAF_INRAE=2.5
NC_035082.1	34995886	.	G	T	.	.	MAF_USDA=8.824
NC_035082.1	34995926	.	G	A	.	.	MAF_USDA=8.197
NC_035082.1	34995961	.	C	T	.	.	MAF_INRAE=25.949;MAF_USDA=14.706
NC_035082.1	34995981	.	G	A	.	.	MAF_INRAE=6.962;MAF_USDA=5.882
NC_035082.1	34996040	.	C	G	.	.	MAF_USDA=9.412
NC_035082.1	34996320	.	T	C	.	.	MAF_INRAE=6.962;MAF_USDA=12.353
NC_035082.1	34996467	.	G	A	.	.	MAF_INRAE=40.506;MAF_USDA=27.059
NC_035082.1	34996473	.	C	T	.	.	MAF_USDA=4.098
NC_035082.1	34996488	.	T	G	.	.	MAF_INRAE=6.962;MAF_USDA=15.294
NC_035082.1	34996545	.	G	T	.	.	MAF_USDA=9.412
NC_035082.1	34996587	.	G	A	.	.	MAF_INRAE=5.263
NC_035082.1	34996595	.	T	C	.	.	MAF_INRAE=47.468;MAF_USDA=42.353
NC_035082.1	34996604	.	G	T	.	.	MAF_USDA=4.098
NC_035082.1	34996756	.	C	T	.	.	MAF_INRAE=15.789;MAF_USDA=2.459
NC_035082.1	34996821	.	C	T	.	.	MAF_USDA=5.882
NC_035082.1	34996852	.	C	T	.	.	MAF_USDA=1.765
NC_035082.1	34996933	.	A	T	.	.	MAF_USDA=4.098
NC_035082.1	34996946	.	A	C	.	.	MAF_INRAE=47.468;MAF_USDA=45.833
NC_035082.1	34996970	.	C	A	.	.	MAF_INRAE=40.506;MAF_USDA=27.647
NC_035082.1	34996975	.	C	A	.	.	MAF_USDA=5.882
NC_035082.1	34997024	.	C	A	.	.	MAF_USDA=4.918
NC_035082.1	34997040	.	C	A	.	.	MAF_USDA=6.471
NC_035082.1	34997067	.	C	T	.	.	MAF_INRAE=3.333;MAF_USDA=5.882
NC_035082.1	34997111	.	A	C	.	.	MAF_INRAE=4.167;MAF_USDA=15.882
NC_035082.1	34997141	.	A	C	.	.	MAF_USDA=5.738
NC_035082.1	34997184	.	C	T	.	.	MAF_INRAE=4.167;MAF_USDA=2.941
NC_035082.1	34997228	.	T	C	.	.	MAF_INRAE=7.5
NC_035082.1	34997252	.	C	A	.	.	MAF_INRAE=6.962
NC_035082.1	34997257	.	A	C	.	.	MAF_INRAE=40.506;MAF_USDA=27.059
NC_035082.1	34997280	.	A	G	.	.	MAF_USDA=4.098
NC_035082.1	34997342	.	G	A	.	.	MAF_USDA=10.0
NC_035082.1	34997385	.	C	T	.	.	MAF_INRAE=6.962;MAF_USDA=15.882
NC_035082.1	34997428	.	A	G	.	.	MAF_USDA=1.176
NC_035082.1	34997529	.	T	A	.	.	MAF_USDA=6.471
NC_035082.1	34997596	.	G	A	.	.	MAF_USDA=7.377
NC_035082.1	34997603	.	A	T	.	.	MAF_INRAE=13.158;MAF_USDA=2.459
NC_035082.1	34997605	.	A	G	.	.	MAF_USDA=5.738
NC_035082.1	34997620	.	A	G	.	.	MAF_INRAE=6.329;MAF_USDA=14.118
NC_035082.1	34997634	.	A	G	.	.	MAF_INRAE=6.329;MAF_USDA=5.882
NC_035082.1	34997701	.	C	A	.	.	MAF_INRAE=12.658;MAF_USDA=7.377
NC_035082.1	34997739	.	T	A	.	.	MAF_INRAE=6.962;MAF_USDA=14.706
NC_035082.1	34997762	.	T	A	.	.	MAF_USDA=6.471
NC_035082.1	34997827	.	A	T	.	.	MAF_INRAE=42.5;MAF_USDA=45.833
NC_035082.1	34997876	.	C	A	.	.	MAF_USDA=7.647
NC_035082.1	34997935	.	T	G	.	.	MAF_USDA=1.639
NC_035082.1	34998060	.	C	T	.	.	MAF_USDA=7.647
NC_035082.1	34998088	.	C	T	.	.	MAF_INRAE=13.924;MAF_USDA=9.836
NC_035082.1	34998127	.	G	A	.	.	MAF_INRAE=6.962;MAF_USDA=15.294
NC_035082.1	34998134	.	G	A	.	.	MAF_INRAE=37.975;MAF_USDA=11.176
NC_035082.1	34998174	.	G	A	.	.	MAF_INRAE=15.789;MAF_USDA=2.459
NC_035082.1	34998186	.	A	G	.	.	MAF_USDA=1.639
NC_035082.1	34998187	.	C	T	.	.	MAF_INRAE=26.582;MAF_USDA=13.095
NC_035082.1	34998254	.	T	A	.	.	MAF_USDA=5.882
NC_035082.1	34998410	.	C	T	.	.	MAF_INRAE=6.962;MAF_USDA=13.115
NC_035082.1	34998486	.	A	G	.	.	MAF_USDA=3.279
NC_035082.1	34998535	.	T	C	.	.	MAF_USDA=8.824
NC_035082.1	34998661	.	G	A	.	.	MAF_INRAE=6.962;MAF_USDA=13.529
NC_035082.1	34998764	.	G	A	.	.	MAF_USDA=2.459
NC_035082.1	34998770	.	A	G	.	.	MAF_INRAE=6.962;MAF_USDA=15.882
NC_035082.1	34998904	.	G	T	.	.	MAF_USDA=9.412
NC_035082.1	34999018	.	T	C	.	.	MAF_INRAE=47.468;MAF_USDA=43.529
NC_035082.1	34999263	.	C	T	.	.	MAF_USDA=16.667
NC_035082.1	34999321	.	T	C	.	.	MAF_INRAE=6.962;MAF_USDA=15.882
NC_035082.1	34999423	.	C	T	.	.	MAF_USDA=4.167
NC_035082.1	34999546	.	C	T	.	.	MAF_USDA=1.639
NC_035082.1	34999547	.	G	A	.	.	MAF_USDA=3.279
NC_035082.1	34999555	.	T	C	.	.	MAF_USDA=6.471
NC_035082.1	34999628	.	C	T	.	.	MAF_INRAE=7.595;MAF_USDA=6.471
NC_035082.1	34999642	.	A	T	.	.	MAF_USDA=8.824
NC_035082.1	34999779	.	C	A	.	.	MAF_INRAE=6.962;MAF_USDA=15.294
NC_035082.1	34999931	.	A	T	.	.	MAF_USDA=3.279
NC_035082.1	34999939	.	G	A	.	.	MAF_USDA=2.459
NC_035082.1	35000402	.	C	T	.	.	MAF_USDA=23.913
NC_035082.1	35000403	.	G	A	.	.	MAF_USDA=4.098
NC_035082.1	35000472	.	C	T	.	.	MAF_USDA=4.167
NC_035082.1	35000823	.	G	A	.	.	MAF_INRAE=15.789;MAF_USDA=12.5
NC_035082.1	35000900	.	C	T	.	.	MAF_INRAE=11.392
NC_035082.1	35001015	.	C	T	.	.	MAF_INRAE=4.167;MAF_USDA=2.083
NC_035082.1	35001021	.	C	T	.	.	MAF_USDA=5.882
NC_035082.1	35001041	.	T	C	.	.	MAF_INRAE=46.203;MAF_USDA=42.941
NC_035082.1	35001062	.	G	A	.	.	MAF_INRAE=42.105;MAF_USDA=28.235
NC_035082.1	35001065	.	G	A	.	.	MAF_INRAE=15.789;MAF_USDA=5.882
NC_035082.1	35001137	.	G	A	.	.	MAF_USDA=1.695
NC_035082.1	35001140	.	G	A	.	.	MAF_USDA=1.667
NC_035082.1	35001143	.	A	C	.	.	MAF_USDA=1.667
NC_035082.1	35001206	.	T	G	.	.	MAF_USDA=6.024
NC_035082.1	35001236	.	T	A	.	.	MAF_USDA=16.667
NC_035082.1	35001243	.	G	T	.	.	MAF_INRAE=26.316
NC_035082.1	35001298	.	T	G	.	.	MAF_USDA=4.098
NC_035082.1	35001360	.	T	A	.	.	MAF_INRAE=12.658;MAF_USDA=5.738
NC_035082.1	35001364	.	T	C	.	.	MAF_INRAE=2.5
NC_035082.1	35001453	.	A	T	.	.	MAF_INRAE=6.962
NC_035082.1	35001461	.	A	T	.	.	MAF_INRAE=6.962;MAF_USDA=15.882
NC_035082.1	35001467	.	A	C	.	.	MAF_INRAE=5.263
NC_035082.1	35001530	.	G	A	.	.	MAF_INRAE=6.962;MAF_USDA=16.471
NC_035082.1	35001588	.	C	A	.	.	MAF_USDA=5.882
NC_035082.1	35001678	.	A	G	.	.	MAF_USDA=6.471
NC_035082.1	35001728	.	G	T	.	.	MAF_INRAE=6.329;MAF_USDA=7.647
NC_035082.1	35001818	.	T	C	.	.	MAF_INRAE=5.0;MAF_USDA=2.083
NC_035082.1	35001839	.	C	T	.	.	MAF_INRAE=37.975;MAF_USDA=6.471
NC_035082.1	35001853	.	G	T	.	.	MAF_INRAE=4.167;MAF_USDA=18.235
NC_035082.1	35001860	.	G	A	.	.	MAF_USDA=4.918
NC_035082.1	35001876	.	G	A	.	.	MAF_USDA=4.098
NC_035082.1	35001885	.	G	C	.	.	MAF_USDA=3.279
NC_035082.1	35002087	.	A	C	.	.	MAF_INRAE=6.962;MAF_USDA=15.294
NC_035082.1	35002118	.	G	A	.	.	MAF_INRAE=6.962;MAF_USDA=5.882
NC_035082.1	35002140	.	T	G	.	.	MAF_USDA=1.639
NC_035082.1	35002157	.	G	C	.	.	MAF_USDA=20.833
NC_035082.1	35002204	.	A	G	.	.	MAF_USDA=3.279
NC_035082.1	35002227	.	G	A	.	.	MAF_INRAE=2.5
NC_035082.1	35002250	.	T	C	.	.	MAF_INRAE=7.5;MAF_USDA=10.588
NC_035082.1	35002306	.	T	C	.	.	MAF_INRAE=8.861;MAF_USDA=25.294
NC_035082.1	35002330	.	G	A	.	.	MAF_INRAE=15.19
NC_035082.1	35002331	.	T	C	.	.	MAF_INRAE=15.789;MAF_USDA=2.459
NC_035082.1	35002347	.	T	C	.	.	MAF_USDA=3.279
NC_035082.1	35002352	.	A	G	.	.	MAF_INRAE=6.962;MAF_USDA=12.941
NC_035082.1	35002488	.	G	C	.	.	MAF_INRAE=6.962;MAF_USDA=16.471
NC_035082.1	35002559	.	G	A	.	.	MAF_USDA=1.639
NC_035082.1	35002648	.	A	G	.	.	MAF_INRAE=6.329;MAF_USDA=18.824
NC_035082.1	35002690	.	A	T	.	.	MAF_INRAE=6.962;MAF_USDA=15.882
NC_035082.1	35002720	.	T	C	.	.	MAF_INRAE=5.0;MAF_USDA=4.706
NC_035082.1	35002764	.	C	T	.	.	MAF_USDA=1.639
NC_035082.1	35002806	.	C	A	.	.	MAF_USDA=8.235
NC_035082.1	35002827	.	G	T	.	.	MAF_USDA=1.639
NC_035082.1	35002849	.	C	G	.	.	MAF_USDA=6.557
NC_035082.1	35002913	.	G	C	.	.	MAF_USDA=2.459
NC_035082.1	35002954	.	T	A	.	.	MAF_INRAE=6.962;MAF_USDA=16.471
NC_035082.1	35002957	.	G	A	.	.	MAF_INRAE=4.167;MAF_USDA=15.882
NC_035082.1	35002964	.	T	G	.	.	MAF_USDA=1.639
NC_035082.1	35002969	.	A	T	.	.	MAF_USDA=5.738
NC_035082.1	35002980	.	G	A	.	.	MAF_USDA=1.639
NC_035082.1	35002991	.	T	G	.	.	MAF_INRAE=28.481;MAF_USDA=8.197
NC_035082.1	35003010	.	T	G	.	.	MAF_INRAE=6.962;MAF_USDA=17.647
NC_035082.1	35003022	.	T	G	.	.	MAF_INRAE=41.139;MAF_USDA=11.176
NC_035082.1	35003083	.	C	T	.	.	MAF_USDA=3.279
NC_035082.1	35003152	.	T	C	.	.	MAF_INRAE=46.203;MAF_USDA=29.412
NC_035082.1	35003255	.	C	G	.	.	MAF_INRAE=6.962;MAF_USDA=5.882
NC_035082.1	35003313	.	C	T	.	.	MAF_USDA=10.0
NC_035082.1	35003342	.	G	A	.	.	MAF_USDA=1.639
NC_035082.1	35003386	.	C	T	.	.	MAF_INRAE=29.114;MAF_USDA=20.588
NC_035082.1	35003543	.	A	C	.	.	MAF_INRAE=43.671;MAF_USDA=41.176
NC_035082.1	35003719	.	G	A	.	.	MAF_USDA=3.279
NC_035082.1	35003720	.	G	C	.	.	MAF_INRAE=2.5
NC_035082.1	35003779	.	T	A	.	.	MAF_INRAE=36.709;MAF_USDA=5.294
NC_035082.1	35003791	.	T	G	.	.	MAF_INRAE=3.333;MAF_USDA=1.765
NC_035082.1	35003959	.	G	T	.	.	MAF_INRAE=10.127;MAF_USDA=15.882
NC_035082.1	35003973	.	C	T	.	.	MAF_INRAE=6.962;MAF_USDA=12.941
NC_035082.1	35004009	.	G	A	.	.	MAF_INRAE=4.167;MAF_USDA=1.765
NC_035082.1	35004048	.	C	T	.	.	MAF_INRAE=6.962;MAF_USDA=5.882
NC_035082.1	35004111	.	C	T	.	.	MAF_INRAE=10.127;MAF_USDA=16.471
NC_035082.1	35004132	.	A	G	.	.	MAF_USDA=1.639
NC_035082.1	35004189	.	A	G	.	.	MAF_INRAE=6.962;MAF_USDA=5.882
NC_035082.1	35004213	.	G	C	.	.	MAF_INRAE=6.962;MAF_USDA=5.882
NC_035082.1	35004238	.	G	T	.	.	MAF_USDA=1.639
NC_035082.1	35004259	.	T	C	.	.	MAF_USDA=8.235
NC_035082.1	35004260	.	G	T	.	.	MAF_USDA=8.235
NC_035082.1	35004263	.	A	T	.	.	MAF_INRAE=10.127;MAF_USDA=15.882
NC_035082.1	35004279	.	G	A	.	.	MAF_INRAE=10.127;MAF_USDA=15.882
NC_035082.1	35004506	.	G	A	.	.	MAF_INRAE=37.342;MAF_USDA=6.471
NC_035082.1	35004781	.	C	A	.	.	MAF_INRAE=7.5;MAF_USDA=2.353
NC_035082.1	35004994	.	G	A	.	.	MAF_USDA=1.765
NC_035082.1	35005080	.	G	A	.	.	MAF_INRAE=6.962;MAF_USDA=5.882
NC_035082.1	35005110	.	C	T	.	.	MAF_INRAE=6.962;MAF_USDA=5.882
NC_035082.1	35005195	.	A	T	.	.	MAF_INRAE=6.962;MAF_USDA=5.294
NC_035082.1	35005242	.	C	T	.	.	MAF_USDA=4.098
NC_035082.1	35005279	.	G	A	.	.	MAF_INRAE=7.5;MAF_USDA=16.471
NC_035082.1	35005453	.	G	T	.	.	MAF_USDA=2.459
NC_035082.1	35005518	.	G	C	.	.	MAF_USDA=1.19
NC_035082.1	35005522	.	C	G	.	.	MAF_USDA=4.167
NC_035082.1	35005528	.	T	C	.	.	MAF_INRAE=7.5;MAF_USDA=15.476
NC_035082.1	35005742	.	G	A	.	.	MAF_INRAE=12.658;MAF_USDA=9.016
NC_035082.1	35005769	.	G	T	.	.	MAF_INRAE=15.789
NC_035082.1	35005777	.	C	A	.	.	MAF_INRAE=37.975;MAF_USDA=6.471
NC_035082.1	35005863	.	G	A	.	.	MAF_INRAE=6.962;MAF_USDA=12.353
NC_035082.1	35006209	.	C	T	.	.	MAF_INRAE=4.167;MAF_USDA=5.294
NC_035082.1	35006226	.	C	G	.	.	MAF_USDA=1.639
NC_035082.1	35006235	.	A	C	.	.	MAF_INRAE=2.5
NC_035082.1	35006274	.	G	T	.	.	MAF_INRAE=6.962;MAF_USDA=5.882
NC_035082.1	35006294	.	G	A	.	.	MAF_USDA=1.639
NC_035082.1	35006335	.	A	G	.	.	MAF_USDA=1.639
NC_035082.1	35006349	.	G	T	.	.	MAF_USDA=2.459
NC_035082.1	35006383	.	G	C	.	.	MAF_INRAE=25.949;MAF_USDA=36.471
NC_035082.1	35006438	.	G	T	.	.	MAF_USDA=1.639
NC_035082.1	35006543	.	T	C	.	.	MAF_USDA=1.639
NC_035082.1	35006578	.	C	A	.	.	MAF_INRAE=6.962;MAF_USDA=5.882
NC_035082.1	35006620	.	C	A	.	.	MAF_INRAE=34.81;MAF_USDA=44.118
NC_035082.1	35006650	.	C	G	.	.	MAF_USDA=1.639
NC_035082.1	35006666	.	C	A	.	.	MAF_INRAE=4.167;MAF_USDA=5.294
NC_035082.1	35006696	.	A	C	.	.	MAF_USDA=4.098
NC_035082.1	35006726	.	G	T	.	.	MAF_INRAE=4.167;MAF_USDA=4.706
NC_035082.1	35006774	.	T	A	.	.	MAF_INRAE=24.051;MAF_USDA=37.059
NC_035082.1	35006840	.	G	T	.	.	MAF_INRAE=6.962;MAF_USDA=5.882
NC_035082.1	35006907	.	A	C	.	.	MAF_USDA=6.471
NC_035082.1	35006920	.	T	A	.	.	MAF_INRAE=42.105;MAF_USDA=36.471
NC_035082.1	35007004	.	T	G	.	.	MAF_USDA=1.639
NC_035082.1	35007087	.	A	C	.	.	MAF_INRAE=6.962;MAF_USDA=5.294
NC_035082.1	35007127	.	A	G	.	.	MAF_USDA=2.459
NC_035082.1	35007129	.	G	C	.	.	MAF_USDA=2.459
NC_035082.1	35007131	.	A	C	.	.	MAF_USDA=4.098
NC_035082.1	35007132	.	G	A	.	.	MAF_USDA=47.917
NC_035082.1	35007133	.	G	T	.	.	MAF_USDA=4.31
NC_035082.1	35007144	.	C	A	.	.	MAF_INRAE=25.316;MAF_USDA=31.765
NC_035082.1	35007151	.	C	A	.	.	MAF_USDA=1.639
NC_035082.1	35007271	.	A	G	.	.	MAF_USDA=7.059
NC_035082.1	35007314	.	G	A	.	.	MAF_USDA=3.279
NC_035082.1	35007321	.	T	G	.	.	MAF_INRAE=2.5
NC_035082.1	35007325	.	C	T	.	.	MAF_USDA=1.639
NC_035082.1	35007326	.	G	A	.	.	MAF_USDA=9.412
NC_035082.1	35007373	.	T	A	.	.	MAF_INRAE=13.291;MAF_USDA=6.557
NC_035082.1	35007412	.	A	C	.	.	MAF_INRAE=7.5
NC_035082.1	35007426	.	G	T	.	.	MAF_USDA=8.824
NC_035082.1	35007450	.	G	A	.	.	MAF_USDA=1.639
NC_035082.1	35007484	.	C	T	.	.	MAF_USDA=1.639
NC_035082.1	35007512	.	G	A	.	.	MAF_USDA=7.647
NC_035082.1	35007543	.	G	A	.	.	MAF_INRAE=4.167;MAF_USDA=4.706
NC_035082.1	35007615	.	T	A	.	.	MAF_USDA=1.639
NC_035082.1	35007624	.	A	G	.	.	MAF_INRAE=39.241;MAF_USDA=37.647
NC_035082.1	35008652	.	A	T	.	.	MAF_USDA=6.548
NC_035082.1	35008653	.	A	C	.	.	MAF_INRAE=9.167;MAF_USDA=8.333
NC_035082.1	35008656	.	T	G	.	.	MAF_INRAE=17.5;MAF_USDA=8.333
NC_035082.1	35008718	.	C	A	.	.	MAF_USDA=6.25
NC_035082.1	35008807	.	T	G	.	.	MAF_INRAE=10.127;MAF_USDA=18.824
NC_035082.1	35008895	.	C	T	.	.	MAF_INRAE=7.5;MAF_USDA=16.471
NC_035082.1	35008933	.	T	G	.	.	MAF_INRAE=6.962;MAF_USDA=5.882
NC_035082.1	35008953	.	C	A	.	.	MAF_USDA=2.083
NC_035082.1	35008957	.	T	C	.	.	MAF_USDA=6.471
NC_035082.1	35009107	.	A	G	.	.	MAF_INRAE=9.167;MAF_USDA=20.0
NC_035082.1	35009118	.	G	T	.	.	MAF_USDA=7.059
NC_035082.1	35009145	.	A	G	.	.	MAF_USDA=1.639
NC_035082.1	35009161	.	T	G	.	.	MAF_USDA=1.639
NC_035082.1	35009177	.	T	A	.	.	MAF_INRAE=17.722
NC_035082.1	35009189	.	T	G	.	.	MAF_INRAE=22.152;MAF_USDA=35.714
NC_035082.1	35009225	.	T	G	.	.	MAF_USDA=1.639
NC_035082.1	35009448	.	C	A	.	.	MAF_USDA=8.235
NC_035082.1	35009463	.	G	T	.	.	MAF_INRAE=20.886;MAF_USDA=34.706
NC_035082.1	35009524	.	C	T	.	.	MAF_INRAE=4.167;MAF_USDA=4.878
NC_035082.1	35009546	.	T	A	.	.	MAF_INRAE=13.333;MAF_USDA=26.829
NC_035082.1	35009577	.	C	T	.	.	MAF_INRAE=2.5
NC_035082.1	35009582	.	A	C	.	.	MAF_INRAE=5.0;MAF_USDA=6.627
NC_035082.1	35009596	.	C	T	.	.	MAF_USDA=4.237
NC_035082.1	35009662	.	C	A	.	.	MAF_USDA=28.261
NC_035082.1	35009678	.	A	T	.	.	MAF_INRAE=4.167;MAF_USDA=2.083
NC_035082.1	35009697	.	C	T	.	.	MAF_INRAE=4.167;MAF_USDA=4.706
NC_035082.1	35009738	.	C	T	.	.	MAF_USDA=1.639
NC_035082.1	35009953	.	A	G	.	.	MAF_INRAE=7.895
NC_035082.1	35010394	.	C	A	.	.	MAF_INRAE=4.167;MAF_USDA=1.765
NC_035082.1	35010403	.	T	A	.	.	MAF_INRAE=4.167;MAF_USDA=16.667
NC_035082.1	35010415	.	A	C	.	.	MAF_INRAE=6.962;MAF_USDA=14.706
NC_035082.1	35010423	.	G	T	.	.	MAF_USDA=7.647
NC_035082.1	35010439	.	T	A	.	.	MAF_INRAE=37.975;MAF_USDA=5.882
NC_035082.1	35010459	.	T	G	.	.	MAF_USDA=16.667
NC_035082.1	35010468	.	A	T	.	.	MAF_USDA=16.667
NC_035082.1	35010473	.	A	T	.	.	MAF_USDA=16.667
NC_035082.1	35010478	.	C	A	.	.	MAF_USDA=16.667
NC_035082.1	35010489	.	C	A	.	.	MAF_USDA=1.695
NC_035082.1	35010490	.	A	T	.	.	MAF_USDA=2.083
NC_035082.1	35010518	.	G	A	.	.	MAF_USDA=5.422
NC_035082.1	35010642	.	T	A	.	.	MAF_USDA=15.663
NC_035082.1	35010655	.	T	A	.	.	MAF_USDA=16.667
NC_035082.1	35010665	.	A	G	.	.	MAF_INRAE=27.215;MAF_USDA=35.294
NC_035082.1	35010687	.	C	T	.	.	MAF_INRAE=5.0;MAF_USDA=5.294
NC_035082.1	35010795	.	C	G	.	.	MAF_INRAE=15.789
NC_035082.1	35010857	.	T	A	.	.	MAF_USDA=1.639
NC_035082.1	35010896	.	G	T	.	.	MAF_INRAE=15.823
NC_035082.1	35010935	.	T	G	.	.	MAF_USDA=1.639
NC_035082.1	35010947	.	A	G	.	.	MAF_INRAE=6.962;MAF_USDA=5.882
NC_035082.1	35010954	.	C	T	.	.	MAF_USDA=1.639
NC_035082.1	35011007	.	C	A	.	.	MAF_USDA=1.639
NC_035082.1	35011162	.	A	G	.	.	MAF_INRAE=6.962;MAF_USDA=5.882
NC_035082.1	35011387	.	A	T	.	.	MAF_INRAE=10.127;MAF_USDA=15.882
NC_035082.1	35011409	.	T	A	.	.	MAF_INRAE=12.658;MAF_USDA=7.377
NC_035082.1	35011585	.	G	T	.	.	MAF_USDA=2.459
NC_035082.1	35011590	.	C	A	.	.	MAF_INRAE=5.0;MAF_USDA=6.471
NC_035082.1	35011615	.	A	T	.	.	MAF_USDA=1.765
NC_035082.1	35011635	.	C	A	.	.	MAF_INRAE=49.367;MAF_USDA=12.353
NC_035082.1	35011646	.	G	T	.	.	MAF_USDA=1.639
NC_035082.1	35011647	.	A	T	.	.	MAF_USDA=1.765
NC_035082.1	35011728	.	G	A	.	.	MAF_INRAE=49.367;MAF_USDA=12.941
NC_035082.1	35011773	.	G	T	.	.	MAF_USDA=6.557
NC_035082.1	35011783	.	C	T	.	.	MAF_INRAE=6.962;MAF_USDA=12.353
NC_035082.1	35011807	.	G	T	.	.	MAF_USDA=2.459
NC_035082.1	35011852	.	G	T	.	.	MAF_USDA=4.918
NC_035082.1	35011891	.	G	A	.	.	MAF_USDA=2.459
NC_035082.1	35011903	.	A	T	.	.	MAF_USDA=1.639
NC_035082.1	35011991	.	A	C	.	.	MAF_USDA=4.098
NC_035082.1	35012060	.	T	G	.	.	MAF_USDA=11.905
NC_035082.1	35012145	.	G	T	.	.	MAF_INRAE=5.0;MAF_USDA=8.235
NC_035082.1	35012397	.	G	A	.	.	MAF_USDA=1.667
NC_035082.1	35012419	.	T	A	.	.	MAF_USDA=5.882
NC_035082.1	35012534	.	C	T	.	.	MAF_INRAE=6.962;MAF_USDA=12.353
NC_035082.1	35012580	.	G	A	.	.	MAF_USDA=2.459
NC_035082.1	35012660	.	C	T	.	.	MAF_USDA=10.0
NC_035082.1	35012662	.	T	A	.	.	MAF_USDA=10.0
NC_035082.1	35012750	.	T	A	.	.	MAF_USDA=11.176
NC_035082.1	35012792	.	A	C	.	.	MAF_INRAE=18.354;MAF_USDA=38.235
NC_035082.1	35012799	.	C	A	.	.	MAF_INRAE=7.5;MAF_USDA=20.0
NC_035082.1	35012900	.	C	T	.	.	MAF_INRAE=6.329;MAF_USDA=12.353
NC_035082.1	35012912	.	C	A	.	.	MAF_USDA=1.639
NC_035082.1	35012958	.	C	A	.	.	MAF_USDA=1.639
NC_035082.1	35013014	.	G	A	.	.	MAF_USDA=7.647
NC_035082.1	35013044	.	A	T	.	.	MAF_INRAE=18.354;MAF_USDA=38.235
NC_035082.1	35013054	.	C	A	.	.	MAF_USDA=8.235
NC_035082.1	35013067	.	C	A	.	.	MAF_USDA=1.639
NC_035082.1	35013071	.	G	T	.	.	MAF_INRAE=15.789
NC_035082.1	35013097	.	GAAGGGTAT	GAAGGGTAC	.	.	MAF_USDA=18.75
NC_035082.1	35013105	.	T	C	.	.	MAF_INRAE=7.5;MAF_USDA=21.311
NC_035082.1	35013110	.	A	C	.	.	MAF_USDA=2.083
NC_035082.1	35013134	.	C	A	.	.	MAF_INRAE=12.025;MAF_USDA=17.647
NC_035082.1	35013163	.	C	A	.	.	MAF_INRAE=12.025;MAF_USDA=18.824
NC_035082.1	35013220	.	C	A	.	.	MAF_INRAE=18.354;MAF_USDA=37.647
NC_035082.1	35013240	.	G	T	.	.	MAF_INRAE=15.823;MAF_USDA=24.118
NC_035082.1	35013244	.	T	C	.	.	MAF_USDA=7.647
NC_035082.1	35013260	.	A	C	.	.	MAF_INRAE=12.658;MAF_USDA=17.647
NC_035082.1	35013261	.	T	A	.	.	MAF_INRAE=11.667;MAF_USDA=17.647
NC_035082.1	35013296	.	A	G	.	.	MAF_USDA=2.459
NC_035082.1	35013323	.	C	G	.	.	MAF_USDA=2.459
NC_035082.1	35013359	.	C	T	.	.	MAF_INRAE=13.291;MAF_USDA=17.059
NC_035082.1	35013373	.	T	A	.	.	MAF_INRAE=12.658;MAF_USDA=17.059
NC_035082.1	35013423	.	T	A	.	.	MAF_INRAE=12.658;MAF_USDA=17.059
NC_035082.1	35013493	.	G	A	.	.	MAF_USDA=5.882
NC_035082.1	35013497	.	T	G	.	.	MAF_INRAE=12.658;MAF_USDA=17.647
NC_035082.1	35013521	.	C	T	.	.	MAF_INRAE=37.975;MAF_USDA=18.235
NC_035082.1	35013679	.	C	T	.	.	MAF_INRAE=12.658;MAF_USDA=17.059
NC_035082.1	35013706	.	A	G	.	.	MAF_INRAE=7.5;MAF_USDA=21.429
NC_035082.1	35013709	.	C	T	.	.	MAF_USDA=5.833
NC_035082.1	35013762	.	A	G	.	.	MAF_INRAE=12.658;MAF_USDA=17.059
NC_035082.1	35013777	.	C	A	.	.	MAF_INRAE=12.658;MAF_USDA=5.738
NC_035082.1	35013813	.	C	T	.	.	MAF_INRAE=12.658;MAF_USDA=9.016
NC_035082.1	35013814	.	G	A	.	.	MAF_USDA=1.639
NC_035082.1	35013837	.	A	G	.	.	MAF_INRAE=37.975;MAF_USDA=5.294
NC_035082.1	35013861	.	T	C	.	.	MAF_INRAE=12.658;MAF_USDA=17.059
NC_035082.1	35013866	.	C	A	.	.	MAF_INRAE=12.658;MAF_USDA=18.235
NC_035082.1	35013875	.	G	A	.	.	MAF_USDA=2.083
NC_035082.1	35013876	.	G	A	.	.	MAF_USDA=2.083
NC_035082.1	35013981	.	G	T	.	.	MAF_INRAE=19.62;MAF_USDA=37.647
NC_035082.1	35014049	.	C	T	.	.	MAF_INRAE=12.025;MAF_USDA=17.647
NC_035082.1	35014086	.	A	T	.	.	MAF_INRAE=15.789;MAF_USDA=17.647
NC_035082.1	35014092	.	A	G	.	.	MAF_INRAE=7.5;MAF_USDA=18.75
NC_035082.1	35014093	.	C	G	.	.	MAF_USDA=18.75
NC_035082.1	35014169	.	G	T	.	.	MAF_USDA=4.098
NC_035082.1	35014221	.	T	C	.	.	MAF_USDA=4.098
NC_035082.1	35014240	.	C	A	.	.	MAF_USDA=6.557
NC_035082.1	35014255	.	T	C	.	.	MAF_INRAE=12.658;MAF_USDA=17.647
NC_035082.1	35014263	.	G	T	.	.	MAF_INRAE=12.658;MAF_USDA=8.197
NC_035082.1	35014292	.	G	A	.	.	MAF_INRAE=12.658;MAF_USDA=17.647
NC_035082.1	35014326	.	A	C	.	.	MAF_INRAE=8.333;MAF_USDA=15.882
NC_035082.1	35014389	.	C	A	.	.	MAF_USDA=3.279
NC_035082.1	35014439	.	A	G	.	.	MAF_INRAE=15.789
NC_035082.1	35014589	.	G	T	.	.	MAF_INRAE=12.658;MAF_USDA=9.167
NC_035082.1	35014617	.	A	G	.	.	MAF_USDA=12.353
NC_035082.1	35014671	.	C	T	.	.	MAF_USDA=1.639
NC_035082.1	35014672	.	G	A	.	.	MAF_USDA=1.639
NC_035082.1	35014819	.	T	A	.	.	MAF_INRAE=12.658;MAF_USDA=17.647
NC_035082.1	35014946	.	C	T	.	.	MAF_INRAE=19.62;MAF_USDA=27.083
NC_035082.1	35015041	.	C	A	.	.	MAF_INRAE=9.167
NC_035082.1	35015171	.	C	T	.	.	MAF_INRAE=13.333
NC_035082.1	35015192	.	C	T	.	.	MAF_INRAE=23.333
NC_035082.1	35015467	.	C	T	.	.	MAF_INRAE=13.333
NC_035082.1	35015490	.	G	A	.	.	MAF_INRAE=9.167
NC_035082.1	35015536	.	C	T	.	.	MAF_INRAE=12.658;MAF_USDA=16.471
NC_035082.1	35015586	.	C	T	.	.	MAF_USDA=3.279
NC_035082.1	35015727	.	G	T	.	.	MAF_USDA=7.647
NC_035082.1	35015729	.	C	T	.	.	MAF_INRAE=12.658;MAF_USDA=17.059
NC_035082.1	35015732	.	C	G	.	.	MAF_USDA=7.647
NC_035082.1	35015736	.	A	G	.	.	MAF_INRAE=12.658;MAF_USDA=17.059
NC_035082.1	35015780	.	G	T	.	.	MAF_INRAE=12.658;MAF_USDA=17.059
NC_035082.1	35015838	.	G	A	.	.	MAF_USDA=1.639
NC_035082.1	35015874	.	G	C	.	.	MAF_USDA=1.639
NC_035082.1	35015875	.	G	A	.	.	MAF_USDA=14.583
NC_035082.1	35015905	.	C	T	.	.	MAF_INRAE=12.658;MAF_USDA=9.016
NC_035082.1	35015939	.	T	C	.	.	MAF_USDA=2.459
NC_035082.1	35015940	.	T	C	.	.	MAF_USDA=2.459
NC_035082.1	35015985	.	G	A	.	.	MAF_INRAE=11.392;MAF_USDA=17.647
NC_035082.1	35016016	.	C	T	.	.	MAF_USDA=4.098
NC_035082.1	35016017	.	C	A	.	.	MAF_USDA=4.098
NC_035082.1	35016027	.	T	C	.	.	MAF_INRAE=5.0;MAF_USDA=2.353
NC_035082.1	35016098	.	A	G	.	.	MAF_USDA=5.882
NC_035082.1	35016102	.	T	A	.	.	MAF_INRAE=6.962;MAF_USDA=12.353
NC_035082.1	35016107	.	G	A	.	.	MAF_INRAE=12.658;MAF_USDA=9.016
NC_035082.1	35016121	.	G	A	.	.	MAF_USDA=3.279
NC_035082.1	35016178	.	A	G	.	.	MAF_INRAE=18.354;MAF_USDA=38.824
NC_035082.1	35016198	.	C	T	.	.	MAF_USDA=4.918
NC_035082.1	35016217	.	G	A	.	.	MAF_USDA=8.824
NC_035082.1	35016238	.	A	C	.	.	MAF_INRAE=12.658;MAF_USDA=17.647
NC_035082.1	35016278	.	C	T	.	.	MAF_INRAE=12.658;MAF_USDA=9.016
NC_035082.1	35016287	.	T	A	.	.	MAF_INRAE=18.354;MAF_USDA=38.235
NC_035082.1	35016295	.	C	T	.	.	MAF_INRAE=5.0
NC_035082.1	35016296	.	C	G	.	.	MAF_INRAE=18.354
NC_035082.1	35016332	.	A	C	.	.	MAF_USDA=4.098
NC_035082.1	35016362	.	C	T	.	.	MAF_USDA=1.639
NC_035082.1	35016363	.	A	G	.	.	MAF_INRAE=11.392;MAF_USDA=17.059
NC_035082.1	35016376	.	G	A	.	.	MAF_USDA=1.639
NC_035082.1	35016423	.	G	A	.	.	MAF_USDA=10.0
NC_035082.1	35016464	.	C	T	.	.	MAF_INRAE=11.392;MAF_USDA=17.059
NC_035082.1	35016521	.	A	C	.	.	MAF_INRAE=6.962;MAF_USDA=12.353
NC_035082.1	35016552	.	A	G	.	.	MAF_INRAE=7.5;MAF_USDA=15.882
NC_035082.1	35016594	.	A	C	.	.	MAF_INRAE=12.658;MAF_USDA=16.471
NC_035082.1	35016598	.	T	A	.	.	MAF_USDA=5.294
NC_035082.1	35016655	.	C	T	.	.	MAF_INRAE=15.789;MAF_USDA=37.647
NC_035082.1	35016700	.	T	A	.	.	MAF_USDA=1.667
NC_035082.1	35016703	.	A	C	.	.	MAF_USDA=1.667
NC_035082.1	35016735	.	A	G	.	.	MAF_USDA=13.855
NC_035082.1	35016795	.	C	A	.	.	MAF_USDA=16.867
NC_035082.1	35016805	.	A	C	.	.	MAF_USDA=7.627
NC_035082.1	35016808	.	T	G	.	.	MAF_USDA=13.253
NC_035082.1	35016864	.	T	C	.	.	MAF_INRAE=16.667;MAF_USDA=38.69
NC_035082.1	35016915	.	T	A	.	.	MAF_USDA=1.639
NC_035082.1	35016916	.	A	T	.	.	MAF_INRAE=5.263;MAF_USDA=11.765
NC_035082.1	35016983	.	T	C	.	.	MAF_INRAE=7.5;MAF_USDA=2.941
NC_035082.1	35017008	.	G	T	.	.	MAF_USDA=2.976
NC_035082.1	35017132	.	C	A	.	.	MAF_USDA=38.824
NC_035082.1	35017191	.	G	C	.	.	MAF_INRAE=13.291;MAF_USDA=16.471
NC_035082.1	35017211	.	A	G	.	.	MAF_INRAE=13.291;MAF_USDA=9.016
NC_035082.1	35017220	.	G	T	.	.	MAF_INRAE=13.291;MAF_USDA=16.471
NC_035082.1	35017238	.	T	C	.	.	MAF_INRAE=37.342;MAF_USDA=8.235
NC_035082.1	35017283	.	T	G	.	.	MAF_INRAE=13.291;MAF_USDA=17.647
NC_035082.1	35017382	.	C	T	.	.	MAF_INRAE=11.392;MAF_USDA=6.557
NC_035082.1	35017402	.	T	A	.	.	MAF_INRAE=11.392;MAF_USDA=17.059
NC_035082.1	35017408	.	G	C	.	.	MAF_USDA=10.588
NC_035082.1	35017441	.	G	T	.	.	MAF_INRAE=12.658;MAF_USDA=16.471
NC_035082.1	35017450	.	G	T	.	.	MAF_INRAE=12.658;MAF_USDA=17.059
NC_035082.1	35017572	.	T	C	.	.	MAF_INRAE=15.789;MAF_USDA=17.647
NC_035082.1	35017602	.	T	G	.	.	MAF_INRAE=10.759;MAF_USDA=9.016
NC_035082.1	35017603	.	T	C	.	.	MAF_USDA=1.639
NC_035082.1	35017624	.	G	A	.	.	MAF_INRAE=17.722;MAF_USDA=37.647
NC_035082.1	35017644	.	G	A	.	.	MAF_INRAE=6.962;MAF_USDA=12.353
NC_035082.1	35017661	.	T	G	.	.	MAF_INRAE=17.089;MAF_USDA=37.647
NC_035082.1	35017703	.	T	C	.	.	MAF_INRAE=12.025;MAF_USDA=17.647
NC_035082.1	35017730	.	C	T	.	.	MAF_INRAE=12.658;MAF_USDA=9.016
NC_035082.1	35017747	.	A	G	.	.	MAF_INRAE=12.025;MAF_USDA=18.824
NC_035082.1	35017764	.	A	C	.	.	MAF_INRAE=12.025;MAF_USDA=18.235
NC_035082.1	35017777	.	G	A	.	.	MAF_INRAE=15.789
NC_035082.1	35017787	.	G	T	.	.	MAF_USDA=6.557
NC_035082.1	35017788	.	A	G	.	.	MAF_USDA=6.557
NC_035082.1	35017836	.	C	A	.	.	MAF_INRAE=7.5;MAF_USDA=2.459
NC_035082.1	35017853	.	T	G	.	.	MAF_INRAE=12.658;MAF_USDA=17.647
NC_035082.1	35017924	.	G	A	.	.	MAF_USDA=2.459
NC_035082.1	35017960	.	A	G	.	.	MAF_INRAE=6.667;MAF_USDA=19.048
NC_035082.1	35017968	.	C	G	.	.	MAF_USDA=8.333
NC_035082.1	35017995	.	G	A	.	.	MAF_INRAE=10.127
NC_035082.1	35017999	.	G	C	.	.	MAF_INRAE=4.167
NC_035082.1	35018166	.	T	G	.	.	MAF_USDA=1.639
NC_035082.1	35018291	.	T	C	.	.	MAF_INRAE=12.658;MAF_USDA=16.471
NC_035082.1	35018301	.	A	T	.	.	MAF_INRAE=12.658;MAF_USDA=17.059
NC_035082.1	35018392	.	C	T	.	.	MAF_INRAE=12.025;MAF_USDA=21.176
NC_035082.1	35018405	.	G	A	.	.	MAF_INRAE=5.263
NC_035082.1	35018509	.	C	T	.	.	MAF_USDA=29.167
NC_035082.1	35018515	.	T	A	.	.	MAF_INRAE=12.025;MAF_USDA=8.333
NC_035082.1	35018537	.	A	T	.	.	MAF_USDA=7.059
NC_035082.1	35018550	.	G	T	.	.	MAF_INRAE=11.392;MAF_USDA=15.294
NC_035082.1	35018564	.	A	C	.	.	MAF_INRAE=1.667
NC_035082.1	35018565	.	A	C	.	.	MAF_INRAE=1.667
NC_035082.1	35018595	.	A	G	.	.	MAF_INRAE=7.5;MAF_USDA=20.238
NC_035082.1	35018668	.	T	A	.	.	MAF_USDA=1.639
NC_035082.1	35018671	.	G	T	.	.	MAF_USDA=1.639
NC_035082.1	35018773	.	C	T	.	.	MAF_USDA=18.824
NC_035082.1	35018782	.	G	T	.	.	MAF_USDA=18.235
NC_035082.1	35018881	.	T	C	.	.	MAF_USDA=12.5
NC_035082.1	35018886	.	G	T	.	.	MAF_USDA=12.5
NC_035082.1	35018892	.	A	C	.	.	MAF_USDA=12.5
NC_035082.1	35019054	.	A	T	.	.	MAF_USDA=21.311
NC_035082.1	35019066	.	T	A	.	.	MAF_USDA=1.639
NC_035082.1	35019146	.	G	C	.	.	MAF_USDA=1.667
NC_035082.1	35019153	.	G	T	.	.	MAF_USDA=2.976
NC_035082.1	35019202	.	A	G	.	.	MAF_INRAE=15.789;MAF_USDA=16.667
NC_035082.1	35019205	.	A	C	.	.	MAF_USDA=7.377
NC_035082.1	35019227	.	A	G	.	.	MAF_USDA=2.353
NC_035082.1	35019235	.	G	A	.	.	MAF_USDA=2.353
NC_035082.1	35019236	.	C	G	.	.	MAF_USDA=1.765
NC_035082.1	35019404	.	A	G	.	.	MAF_USDA=3.279
NC_035082.1	35019451	.	A	C	.	.	MAF_USDA=39.286
NC_035082.1	35019580	.	A	G	.	.	MAF_USDA=16.667
NC_035082.1	35019605	.	T	G	.	.	MAF_USDA=5.294
NC_035082.1	35019625	.	G	T	.	.	MAF_INRAE=18.354;MAF_USDA=38.824
NC_035082.1	35019669	.	C	A	.	.	MAF_USDA=5.882
NC_035082.1	35019685	.	G	C	.	.	MAF_INRAE=12.658;MAF_USDA=15.882
NC_035082.1	35019708	.	C	A	.	.	MAF_INRAE=15.789
NC_035082.1	35019718	.	C	G	.	.	MAF_USDA=3.279
NC_035082.1	35019952	.	A	T	.	.	MAF_INRAE=15.789
NC_035082.1	35019958	.	C	T	.	.	MAF_INRAE=5.0;MAF_USDA=2.353
NC_035082.1	35019979	.	C	T	.	.	MAF_USDA=4.098
NC_035082.1	35020005	.	G	A	.	.	MAF_USDA=5.738
NC_035082.1	35020254	.	A	T	.	.	MAF_INRAE=22.785;MAF_USDA=8.824
NC_035082.1	35020255	.	A	T	.	.	MAF_USDA=3.279
NC_035082.1	35020258	.	A	G	.	.	MAF_INRAE=12.658;MAF_USDA=15.882
NC_035082.1	35020262	.	T	A	.	.	MAF_INRAE=5.0;MAF_USDA=12.941
NC_035082.1	35020309	.	G	A	.	.	MAF_INRAE=5.263
NC_035082.1	35020336	.	A	C	.	.	MAF_USDA=1.639
NC_035082.1	35020349	.	T	G	.	.	MAF_INRAE=11.392;MAF_USDA=15.882
NC_035082.1	35020417	.	C	A	.	.	MAF_INRAE=18.354;MAF_USDA=37.647
NC_035082.1	35020495	.	G	A	.	.	MAF_USDA=2.083
NC_035082.1	35020567	.	A	G	.	.	MAF_USDA=2.5
NC_035082.1	35020570	.	C	A	.	.	MAF_INRAE=8.333;MAF_USDA=15.476
NC_035082.1	35020572	.	T	C	.	.	MAF_INRAE=8.333;MAF_USDA=15.476
NC_035082.1	35020637	.	C	A	.	.	MAF_USDA=2.542
NC_035082.1	35020705	.	G	A	.	.	MAF_INRAE=7.5;MAF_USDA=2.976
NC_035082.1	35020712	.	T	G	.	.	MAF_INRAE=11.392;MAF_USDA=6.667
NC_035082.1	35020737	.	A	G	.	.	MAF_INRAE=7.5;MAF_USDA=16.667
NC_035082.1	35020745	.	C	T	.	.	MAF_INRAE=15.789
NC_035082.1	35020747	.	C	T	.	.	MAF_USDA=1.667
NC_035082.1	35020857	.	T	A	.	.	MAF_INRAE=12.658;MAF_USDA=16.471
NC_035082.1	35020866	.	G	A	.	.	MAF_INRAE=6.962;MAF_USDA=12.353
NC_035082.1	35020970	.	G	C	.	.	MAF_INRAE=12.658;MAF_USDA=18.235
NC_035082.1	35021002	.	T	A	.	.	MAF_USDA=4.098
NC_035082.1	35021022	.	C	T	.	.	MAF_USDA=4.098
NC_035082.1	35021043	.	A	C	.	.	MAF_INRAE=37.342;MAF_USDA=24.118
NC_035082.1	35021138	.	A	G	.	.	MAF_USDA=2.459
NC_035082.1	35021144	.	A	G	.	.	MAF_INRAE=12.658;MAF_USDA=17.647
NC_035082.1	35021236	.	G	C	.	.	MAF_INRAE=6.962;MAF_USDA=12.353
NC_035082.1	35021275	.	G	T	.	.	MAF_USDA=2.083
NC_035082.1	35021366	.	A	G	.	.	MAF_INRAE=12.658;MAF_USDA=17.647
NC_035082.1	35021397	.	A	T	.	.	MAF_USDA=1.176
NC_035082.1	35021403	.	T	C	.	.	MAF_INRAE=14.557;MAF_USDA=38.235
NC_035082.1	35021417	.	A	C	.	.	MAF_INRAE=25.949;MAF_USDA=9.412
NC_035082.1	35021457	.	G	A	.	.	MAF_INRAE=1.667;MAF_USDA=20.0
NC_035082.1	35021532	.	G	A	.	.	MAF_USDA=2.459
NC_035082.1	35021540	.	T	A	.	.	MAF_USDA=9.016
NC_035082.1	35021565	.	G	A	.	.	MAF_USDA=3.279
NC_035082.1	35021675	.	G	A	.	.	MAF_USDA=1.639
NC_035082.1	35021691	.	C	T	.	.	MAF_USDA=2.941
NC_035082.1	35021747	.	A	T	.	.	MAF_USDA=6.557
NC_035082.1	35021771	.	A	G	.	.	MAF_INRAE=6.667;MAF_USDA=2.381
NC_035082.1	35021807	.	G	C	.	.	MAF_INRAE=12.658;MAF_USDA=20.0
NC_035082.1	35021832	.	G	A	.	.	MAF_USDA=5.357
NC_035082.1	35021863	.	A	T	.	.	MAF_USDA=7.647
NC_035082.1	35021880	.	G	T	.	.	MAF_INRAE=18.987;MAF_USDA=37.647
NC_035082.1	35021946	.	C	A	.	.	MAF_USDA=2.083
NC_035082.1	35021984	.	A	G	.	.	MAF_USDA=19.412
NC_035082.1	35021987	.	G	A	.	.	MAF_USDA=3.279
NC_035082.1	35022012	.	A	G	.	.	MAF_INRAE=12.658;MAF_USDA=17.647
NC_035082.1	35022024	.	T	G	.	.	MAF_USDA=8.235
NC_035082.1	35022059	.	C	G	.	.	MAF_USDA=6.471
NC_035082.1	35022093	.	C	T	.	.	MAF_INRAE=6.962;MAF_USDA=12.353
NC_035082.1	35022117	.	A	G	.	.	MAF_USDA=10.588
NC_035082.1	35022341	.	C	T	.	.	MAF_INRAE=7.5;MAF_USDA=3.529
NC_035082.1	35022435	.	G	A	.	.	MAF_INRAE=5.0;MAF_USDA=4.167
NC_035082.1	35022449	.	T	C	.	.	MAF_INRAE=25.316;MAF_USDA=5.294
NC_035082.1	35022483	.	G	A	.	.	MAF_USDA=2.083
NC_035082.1	35022526	.	C	A	.	.	MAF_INRAE=37.342;MAF_USDA=5.294
NC_035082.1	35022612	.	A	G	.	.	MAF_INRAE=7.5
NC_035082.1	35022722	.	A	G	.	.	MAF_INRAE=17.722;MAF_USDA=37.059
NC_035082.1	35022733	.	A	T	.	.	MAF_INRAE=11.392;MAF_USDA=16.471
NC_035082.1	35022757	.	A	G	.	.	MAF_INRAE=15.789;MAF_USDA=20.588
NC_035082.1	35022766	.	C	T	.	.	MAF_INRAE=18.354;MAF_USDA=37.059
NC_035082.1	35022909	.	C	T	.	.	MAF_USDA=1.639
NC_035082.1	35022917	.	G	A	.	.	MAF_INRAE=12.658;MAF_USDA=6.557
NC_035082.1	35022961	.	C	A	.	.	MAF_USDA=1.639
NC_035082.1	35022971	.	C	T	.	.	MAF_USDA=3.279
NC_035082.1	35023006	.	C	T	.	.	MAF_USDA=1.765
NC_035082.1	35023125	.	A	G	.	.	MAF_INRAE=12.658;MAF_USDA=16.471
NC_035082.1	35023207	.	G	T	.	.	MAF_USDA=2.083
NC_035082.1	35023273	.	A	G	.	.	MAF_INRAE=8.333;MAF_USDA=16.071
NC_035082.1	35023295	.	A	G	.	.	MAF_INRAE=8.333
NC_035082.1	35023297	.	A	G	.	.	MAF_INRAE=8.333
NC_035082.1	35023313	.	C	T	.	.	MAF_USDA=4.098
NC_035082.1	35023627	.	C	T	.	.	MAF_USDA=2.083
NC_035082.1	35023655	.	T	C	.	.	MAF_INRAE=15.789
NC_035082.1	35023774	.	G	A	.	.	MAF_INRAE=37.975;MAF_USDA=24.118
NC_035082.1	35023793	.	G	A	.	.	MAF_INRAE=12.658;MAF_USDA=18.235
NC_035082.1	35023835	.	T	A	.	.	MAF_USDA=2.459
NC_035082.1	35023862	.	C	T	.	.	MAF_USDA=1.639
NC_035082.1	35023863	.	G	A	.	.	MAF_INRAE=5.0;MAF_USDA=2.353
NC_035082.1	35023903	.	C	T	.	.	MAF_USDA=4.098
NC_035082.1	35023954	.	T	A	.	.	MAF_USDA=1.639
NC_035082.1	35023969	.	C	A	.	.	MAF_USDA=2.083
NC_035082.1	35024085	.	C	T	.	.	MAF_USDA=8.235
NC_035082.1	35024086	.	C	T	.	.	MAF_USDA=2.083
NC_035082.1	35024087	.	A	G	.	.	MAF_USDA=4.098
NC_035082.1	35024244	.	A	T	.	.	MAF_INRAE=8.333;MAF_USDA=14.118
NC_035082.1	35024286	.	A	G	.	.	MAF_INRAE=8.333;MAF_USDA=14.118
NC_035082.1	35024313	.	T	C	.	.	MAF_INRAE=12.658;MAF_USDA=16.471
NC_035082.1	35024332	.	T	A	.	.	MAF_USDA=1.176
NC_035082.1	35024357	.	G	T	.	.	MAF_USDA=5.738
NC_035082.1	35024359	.	G	A	.	.	MAF_USDA=2.083
NC_035082.1	35024406	.	G	T	.	.	MAF_INRAE=7.595;MAF_USDA=12.353
NC_035082.1	35024416	.	A	G	.	.	MAF_USDA=1.639
NC_035082.1	35024499	.	G	A	.	.	MAF_INRAE=6.667;MAF_USDA=2.459
NC_035082.1	35024547	.	G	A	.	.	MAF_USDA=5.738
NC_035082.1	35024562	.	G	A	.	.	MAF_INRAE=16.667
NC_035082.1	35024564	.	G	A	.	.	MAF_INRAE=16.667
NC_035082.1	35024778	.	T	C	.	.	MAF_INRAE=12.658;MAF_USDA=8.333
NC_035082.1	35024779	.	C	T	.	.	MAF_USDA=1.639
NC_035082.1	35024869	.	A	C	.	.	MAF_INRAE=10.0;MAF_USDA=17.857
NC_035082.1	35025058	.	G	T	.	.	MAF_USDA=2.5
NC_035082.1	35025136	.	C	T	.	.	MAF_USDA=2.459
NC_035082.1	35025330	.	G	A	.	.	MAF_INRAE=12.658;MAF_USDA=9.016
NC_035082.1	35025347	.	G	T	.	.	MAF_USDA=1.639
NC_035082.1	35025452	.	G	T	.	.	MAF_INRAE=12.658;MAF_USDA=8.333
NC_035082.1	35025466	.	G	T	.	.	MAF_INRAE=37.975;MAF_USDA=17.647
NC_035082.1	35025499	.	C	T	.	.	MAF_USDA=1.639
NC_035082.1	35025523	.	C	A	.	.	MAF_USDA=3.279
NC_035082.1	35025524	.	T	G	.	.	MAF_USDA=3.279
NC_035082.1	35025561	.	G	A	.	.	MAF_INRAE=7.5;MAF_USDA=14.118
NC_035082.1	35025628	.	T	A	.	.	MAF_USDA=1.639
NC_035082.1	35025690	.	G	T	.	.	MAF_USDA=6.557
NC_035082.1	35025704	.	C	G	.	.	MAF_INRAE=12.658;MAF_USDA=5.738
NC_035082.1	35025796	.	G	T	.	.	MAF_INRAE=13.291;MAF_USDA=16.471
NC_035082.1	35025909	.	G	T	.	.	MAF_USDA=2.083
NC_035082.1	35025960	.	A	C	.	.	MAF_USDA=2.459
NC_035082.1	35025971	.	C	T	.	.	MAF_INRAE=13.924;MAF_USDA=17.059
NC_035082.1	35026046	.	C	A	.	.	MAF_USDA=6.557
NC_035082.1	35026052	.	G	A	.	.	MAF_INRAE=12.025;MAF_USDA=23.529
NC_035082.1	35026091	.	T	G	.	.	MAF_USDA=5.738
NC_035082.1	35026149	.	A	T	.	.	MAF_INRAE=6.667;MAF_USDA=15.882
NC_035082.1	35026211	.	A	G	.	.	MAF_INRAE=19.62;MAF_USDA=37.059
NC_035082.1	35026356	.	G	A	.	.	MAF_INRAE=12.658;MAF_USDA=5.738
NC_035082.1	35026478	.	A	G	.	.	MAF_USDA=1.639
NC_035082.1	35026482	.	A	G	.	.	MAF_USDA=10.0
NC_035082.1	35026654	.	A	G	.	.	MAF_USDA=1.639
NC_035082.1	35026751	.	A	G	.	.	MAF_INRAE=5.263;MAF_USDA=12.941
NC_035082.1	35026771	.	C	T	.	.	MAF_USDA=2.459
NC_035082.1	35026778	.	G	A	.	.	MAF_USDA=1.639
NC_035082.1	35026782	.	A	G	.	.	MAF_USDA=2.459
NC_035082.1	35026805	.	T	C	.	.	MAF_INRAE=32.278;MAF_USDA=47.647
NC_035082.1	35026813	.	T	A	.	.	MAF_USDA=6.471
NC_035082.1	35026818	.	C	T	.	.	MAF_INRAE=12.658;MAF_USDA=32.353
NC_035082.1	35026848	.	C	T	.	.	MAF_USDA=10.0
NC_035082.1	35026992	.	T	G	.	.	MAF_USDA=2.083
NC_035082.1	35027006	.	T	A	.	.	MAF_USDA=33.333
NC_035082.1	35027007	.	G	A	.	.	MAF_USDA=33.333
NC_035082.1	35027076	.	G	T	.	.	MAF_INRAE=10.759;MAF_USDA=15.882
NC_035082.1	35027109	.	C	A	.	.	MAF_USDA=5.882
NC_035082.1	35027150	.	A	G	.	.	MAF_USDA=1.639
NC_035082.1	35027153	.	C	T	.	.	MAF_USDA=1.639
NC_035082.1	35027207	.	A	T	.	.	MAF_INRAE=12.658;MAF_USDA=6.557
NC_035082.1	35027260	.	C	T	.	.	MAF_USDA=1.639
NC_035082.1	35027261	.	G	A	.	.	MAF_INRAE=7.5
NC_035082.1	35027380	.	G	C	.	.	MAF_INRAE=6.962;MAF_USDA=2.083
NC_035082.1	35027405	.	T	A	.	.	MAF_USDA=2.083
NC_035082.1	35027406	.	T	C	.	.	MAF_USDA=2.083
NC_035082.1	35027471	.	A	C	.	.	MAF_INRAE=5.0;MAF_USDA=2.353
NC_035082.1	35027631	.	C	T	.	.	MAF_USDA=1.639
NC_035082.1	35027921	.	C	T	.	.	MAF_INRAE=6.667
NC_035082.1	35027970	.	G	A	.	.	MAF_USDA=2.083
NC_035082.1	35028045	.	G	A	.	.	MAF_USDA=1.639
NC_035082.1	35028133	.	T	A	.	.	MAF_USDA=2.083
NC_035082.1	35028200	.	T	A	.	.	MAF_USDA=1.639
NC_035082.1	35028210	.	C	A	.	.	MAF_INRAE=7.595;MAF_USDA=5.882
NC_035082.1	35028358	.	A	T	.	.	MAF_INRAE=36.709;MAF_USDA=42.353
NC_035082.1	35028365	.	G	A	.	.	MAF_USDA=1.639
NC_035082.1	35028409	.	A	G	.	.	MAF_INRAE=5.0;MAF_USDA=2.353
NC_035082.1	35028444	.	A	T	.	.	MAF_USDA=4.918
NC_035082.1	35028465	.	C	A	.	.	MAF_USDA=1.639
NC_035082.1	35028466	.	A	G	.	.	MAF_USDA=1.639
NC_035082.1	35028544	.	A	G	.	.	MAF_INRAE=12.658;MAF_USDA=6.557
NC_035082.1	35028574	.	G	A	.	.	MAF_INRAE=6.667;MAF_USDA=6.557
NC_035082.1	35028648	.	G	A	.	.	MAF_INRAE=12.658;MAF_USDA=6.557
NC_035082.1	35028666	.	A	G	.	.	MAF_INRAE=42.405;MAF_USDA=47.647
NC_035082.1	35028706	.	A	G	.	.	MAF_USDA=2.459
NC_035082.1	35028824	.	A	T	.	.	MAF_INRAE=5.263;MAF_USDA=2.459
NC_035082.1	35028839	.	C	A	.	.	MAF_USDA=4.706
NC_035082.1	35028888	.	C	G	.	.	MAF_USDA=1.639
NC_035082.1	35029001	.	C	T	.	.	MAF_USDA=1.639
NC_035082.1	35029042	.	C	T	.	.	MAF_USDA=5.738
NC_035082.1	35029059	.	C	A	.	.	MAF_INRAE=7.595;MAF_USDA=3.529
NC_035082.1	35029218	.	G	A	.	.	MAF_USDA=2.459
NC_035082.1	35029239	.	T	A	.	.	MAF_INRAE=22.785;MAF_USDA=6.471
NC_035082.1	35029414	.	A	T	.	.	MAF_USDA=22.881
NC_035082.1	35029480	.	C	T	.	.	MAF_USDA=4.762
NC_035082.1	35029612	.	A	C	.	.	MAF_USDA=7.647
NC_035082.1	35029720	.	C	T	.	.	MAF_INRAE=5.833
NC_035082.1	35029929	.	T	A	.	.	MAF_INRAE=6.962;MAF_USDA=1.19
NC_035082.1	35030031	.	C	T	.	.	MAF_USDA=1.667
NC_035082.1	35030059	.	G	C	.	.	MAF_USDA=2.083
NC_035082.1	35030118	.	A	G	.	.	MAF_INRAE=6.667;MAF_USDA=15.0
NC_035082.1	35030241	.	A	T	.	.	MAF_USDA=4.167
NC_035082.1	35030242	.	G	A	.	.	MAF_USDA=4.167
NC_035082.1	35030403	.	G	T	.	.	MAF_USDA=19.565
NC_035082.1	35031734	.	C	G	.	.	MAF_INRAE=10.833;MAF_USDA=13.529
NC_035082.1	35031786	.	C	T	.	.	MAF_USDA=1.639
NC_035082.1	35031821	.	A	G	.	.	MAF_INRAE=6.962;MAF_USDA=1.176
NC_035082.1	35031865	.	T	A	.	.	MAF_INRAE=11.667;MAF_USDA=20.588
NC_035082.1	35031868	.	T	A	.	.	MAF_USDA=1.639
NC_035082.1	35031956	.	C	T	.	.	MAF_USDA=2.459
NC_035082.1	35031987	.	A	T	.	.	MAF_USDA=4.167
NC_035082.1	35032039	.	G	A	.	.	MAF_USDA=1.639
NC_035082.1	35032123	.	C	T	.	.	MAF_INRAE=45.57;MAF_USDA=47.917
NC_035082.1	35032363	.	G	A	.	.	MAF_INRAE=46.835;MAF_USDA=37.5
NC_035082.1	35032525	.	C	T	.	.	MAF_USDA=5.882
NC_035082.1	35032577	.	C	T	.	.	MAF_USDA=3.279
NC_035082.1	35032580	.	T	C	.	.	MAF_INRAE=6.667
NC_035082.1	35032616	.	C	A	.	.	MAF_USDA=1.639
NC_035082.1	35032628	.	G	A	.	.	MAF_INRAE=2.5;MAF_USDA=1.639
NC_035082.1	35032689	.	C	T	.	.	MAF_INRAE=11.667;MAF_USDA=16.471
NC_035082.1	35032760	.	A	T	.	.	MAF_USDA=1.639
NC_035082.1	35032772	.	C	A	.	.	MAF_USDA=1.667
NC_035082.1	35032856	.	A	G	.	.	MAF_INRAE=11.667;MAF_USDA=10.0
NC_035082.1	35032871	.	C	T	.	.	MAF_USDA=4.918
NC_035082.1	35032873	.	G	A	.	.	MAF_USDA=1.639
NC_035082.1	35033030	.	T	A	.	.	MAF_USDA=4.918
NC_035082.1	35033098	.	A	G	.	.	MAF_USDA=4.098
NC_035082.1	35033154	.	C	A	.	.	MAF_USDA=1.639
NC_035082.1	35033188	.	C	T	.	.	MAF_INRAE=45.57;MAF_USDA=45.882
NC_035082.1	35033314	.	T	A	.	.	MAF_USDA=1.667
NC_035082.1	35033437	.	T	A	.	.	MAF_USDA=4.118
NC_035082.1	35033608	.	A	T	.	.	MAF_USDA=1.639
NC_035082.1	35033873	.	C	A	.	.	MAF_INRAE=11.667;MAF_USDA=17.059
NC_035082.1	35033927	.	T	C	.	.	MAF_USDA=5.833
NC_035082.1	35034007	.	A	C	.	.	MAF_USDA=2.083
NC_035082.1	35034130	.	T	C	.	.	MAF_INRAE=11.667;MAF_USDA=17.647
NC_035082.1	35034136	.	A	G	.	.	MAF_USDA=3.279
NC_035082.1	35034174	.	T	G	.	.	MAF_INRAE=2.5
NC_035082.1	35034175	.	G	A	.	.	MAF_INRAE=46.203;MAF_USDA=37.647
NC_035082.1	35034184	.	T	C	.	.	MAF_INRAE=11.667;MAF_USDA=17.059
NC_035082.1	35034208	.	G	C	.	.	MAF_INRAE=5.0;MAF_USDA=2.353
NC_035082.1	35034223	.	C	A	.	.	MAF_USDA=2.083
NC_035082.1	35034327	.	T	G	.	.	MAF_USDA=4.918
NC_035082.1	35034460	.	C	A	.	.	MAF_USDA=1.639
NC_035082.1	35034477	.	T	A	.	.	MAF_INRAE=7.595;MAF_USDA=1.765
NC_035082.1	35034478	.	A	T	.	.	MAF_INRAE=11.667;MAF_USDA=14.706
NC_035082.1	35034527	.	C	A	.	.	MAF_USDA=1.639
NC_035082.1	35034583	.	C	A	.	.	MAF_USDA=2.459
NC_035082.1	35034637	.	C	T	.	.	MAF_USDA=2.083
NC_035082.1	35034670	.	C	G	.	.	MAF_USDA=1.639
NC_035082.1	35034768	.	A	C	.	.	MAF_USDA=7.059
NC_035082.1	35034918	.	C	G	.	.	MAF_USDA=2.083
NC_035082.1	35034936	.	C	T	.	.	MAF_INRAE=6.962;MAF_USDA=2.353
NC_035082.1	35035071	.	A	G	.	.	MAF_INRAE=11.667;MAF_USDA=14.118
NC_035082.1	35035099	.	A	C	.	.	MAF_INRAE=29.747;MAF_USDA=21.765
NC_035082.1	35035144	.	T	C	.	.	MAF_USDA=9.524
NC_035082.1	35035161	.	A	C	.	.	MAF_USDA=1.639
NC_035082.1	35035201	.	A	G	.	.	MAF_INRAE=11.667;MAF_USDA=18.235
NC_035082.1	35035212	.	T	G	.	.	MAF_INRAE=6.962;MAF_USDA=2.941
NC_035082.1	35035454	.	A	C	.	.	MAF_USDA=5.738
NC_035082.1	35035457	.	T	G	.	.	MAF_INRAE=12.658;MAF_USDA=5.738
NC_035082.1	35035494	.	A	G	.	.	MAF_INRAE=46.203;MAF_USDA=38.235
NC_035082.1	35035579	.	C	T	.	.	MAF_USDA=2.459
NC_035082.1	35035735	.	A	G	.	.	MAF_USDA=1.639
NC_035082.1	35035830	.	G	A	.	.	MAF_INRAE=11.667;MAF_USDA=18.235
NC_035082.1	35036112	.	C	T	.	.	MAF_INRAE=11.667;MAF_USDA=13.529
NC_035082.1	35036153	.	G	T	.	.	MAF_INRAE=6.962;MAF_USDA=4.118
NC_035082.1	35036189	.	G	A	.	.	MAF_INRAE=6.962;MAF_USDA=3.529
NC_035082.1	35036201	.	T	C	.	.	MAF_INRAE=11.667;MAF_USDA=13.529
NC_035082.1	35036221	.	A	C	.	.	MAF_INRAE=45.57;MAF_USDA=44.118
NC_035082.1	35036261	.	A	G	.	.	MAF_USDA=4.918
NC_035082.1	35036265	.	A	T	.	.	MAF_USDA=2.083
NC_035082.1	35036305	.	T	C	.	.	MAF_USDA=3.279
NC_035082.1	35036384	.	C	A	.	.	MAF_INRAE=11.667;MAF_USDA=4.167
NC_035082.1	35036415	.	G	A	.	.	MAF_INRAE=6.962;MAF_USDA=12.353
NC_035082.1	35036440	.	T	A	.	.	MAF_INRAE=46.203;MAF_USDA=36.471
NC_035082.1	35036444	.	C	A	.	.	MAF_USDA=5.294
NC_035082.1	35036547	.	A	C	.	.	MAF_USDA=2.459
NC_035082.1	35036596	.	C	T	.	.	MAF_USDA=1.639
NC_035082.1	35036621	.	T	C	.	.	MAF_USDA=2.459
NC_035082.1	35036623	.	G	A	.	.	MAF_INRAE=6.962;MAF_USDA=2.941
NC_035082.1	35036763	.	C	T	.	.	MAF_INRAE=11.667;MAF_USDA=11.176
NC_035082.1	35036788	.	G	T	.	.	MAF_USDA=1.765
NC_035082.1	35036815	.	A	G	.	.	MAF_USDA=2.459
NC_035082.1	35036928	.	T	C	.	.	MAF_USDA=6.471
NC_035082.1	35036994	.	C	A	.	.	MAF_USDA=1.639
NC_035082.1	35037084	.	G	A	.	.	MAF_USDA=1.639
NC_035082.1	35037112	.	C	A	.	.	MAF_USDA=2.459
NC_035082.1	35037215	.	A	C	.	.	MAF_USDA=2.083
NC_035082.1	35037275	.	C	T	.	.	MAF_USDA=1.639
NC_035082.1	35037390	.	T	A	.	.	MAF_INRAE=46.203;MAF_USDA=38.824
NC_035082.1	35037450	.	C	A	.	.	MAF_USDA=2.459
NC_035082.1	35037535	.	C	A	.	.	MAF_INRAE=11.667;MAF_USDA=9.412
NC_035082.1	35037547	.	G	A	.	.	MAF_INRAE=11.667;MAF_USDA=17.059
NC_035082.1	35037626	.	C	T	.	.	MAF_USDA=1.639
NC_035082.1	35037729	.	C	T	.	.	MAF_USDA=1.639
NC_035082.1	35037730	.	G	T	.	.	MAF_USDA=1.639
NC_035082.1	35037939	.	G	A	.	.	MAF_USDA=1.639
NC_035082.1	35037940	.	G	T	.	.	MAF_USDA=1.639
NC_035082.1	35037970	.	C	T	.	.	MAF_INRAE=12.658;MAF_USDA=6.557
NC_035082.1	35038051	.	C	T	.	.	MAF_INRAE=5.0;MAF_USDA=2.353
NC_035082.1	35038132	.	T	G	.	.	MAF_USDA=7.059
NC_035082.1	35038209	.	G	A	.	.	MAF_INRAE=30.38;MAF_USDA=23.529
NC_035082.1	35038311	.	T	C	.	.	MAF_USDA=2.083
NC_035082.1	35038419	.	A	C	.	.	MAF_USDA=4.098
NC_035082.1	35038685	.	C	T	.	.	MAF_USDA=1.639
NC_035082.1	35038713	.	C	T	.	.	MAF_INRAE=6.962;MAF_USDA=12.353
NC_035082.1	35038720	.	C	T	.	.	MAF_USDA=2.083
NC_035082.1	35038745	.	T	A	.	.	MAF_USDA=3.279
NC_035082.1	35038809	.	C	T	.	.	MAF_USDA=9.412
NC_035082.1	35038816	.	G	T	.	.	MAF_USDA=2.459
NC_035082.1	35038856	.	G	A	.	.	MAF_INRAE=10.0
NC_035082.1	35038866	.	C	T	.	.	MAF_INRAE=11.667
NC_035082.1	35038889	.	G	A	.	.	MAF_INRAE=14.167
NC_035082.1	35038897	.	A	G	.	.	MAF_INRAE=15.0
NC_035082.1	35038960	.	G	A	.	.	MAF_INRAE=11.667;MAF_USDA=7.059
NC_035082.1	35038969	.	C	T	.	.	MAF_INRAE=6.962;MAF_USDA=2.941
NC_035082.1	35039018	.	T	G	.	.	MAF_USDA=2.459
NC_035082.1	35039026	.	G	A	.	.	MAF_INRAE=11.667;MAF_USDA=15.294
NC_035082.1	35039044	.	T	A	.	.	MAF_INRAE=46.835;MAF_USDA=38.235
NC_035082.1	35039190	.	T	A	.	.	MAF_USDA=2.459
NC_035082.1	35039230	.	C	T	.	.	MAF_USDA=5.882
NC_035082.1	35039232	.	C	T	.	.	MAF_USDA=5.882
NC_035082.1	35039348	.	A	T	.	.	MAF_INRAE=11.667;MAF_USDA=9.412
NC_035082.1	35039384	.	T	A	.	.	MAF_USDA=1.639
NC_035082.1	35039404	.	G	C	.	.	MAF_USDA=4.098
NC_035082.1	35039446	.	C	A	.	.	MAF_USDA=1.639
NC_035082.1	35039463	.	C	G	.	.	MAF_INRAE=6.962;MAF_USDA=11.176
NC_035082.1	35039474	.	T	G	.	.	MAF_INRAE=37.975;MAF_USDA=35.882
NC_035082.1	35039528	.	C	T	.	.	MAF_USDA=1.639
NC_035082.1	35039579	.	C	T	.	.	MAF_USDA=5.738
NC_035082.1	35039607	.	G	T	.	.	MAF_USDA=7.647
NC_035082.1	35039712	.	C	T	.	.	MAF_USDA=1.639
NC_035082.1	35039726	.	A	T	.	.	MAF_USDA=2.459
NC_035082.1	35039795	.	T	C	.	.	MAF_USDA=2.083
NC_035082.1	35039882	.	T	G	.	.	MAF_USDA=2.459
NC_035082.1	35039912	.	G	C	.	.	MAF_INRAE=45.57;MAF_USDA=38.235
NC_035082.1	35039930	.	A	T	.	.	MAF_USDA=2.083
NC_035082.1	35039977	.	T	C	.	.	MAF_INRAE=37.975;MAF_USDA=24.118
NC_035082.1	35039982	.	C	G	.	.	MAF_USDA=7.647
NC_035082.1	35040003	.	A	G	.	.	MAF_USDA=2.459
NC_035082.1	35040035	.	C	T	.	.	MAF_USDA=2.083
NC_035082.1	35040114	.	C	A	.	.	MAF_USDA=2.459
NC_035082.1	35040170	.	C	T	.	.	MAF_INRAE=45.57;MAF_USDA=38.235
NC_035082.1	35040262	.	G	T	.	.	MAF_USDA=7.059
NC_035082.1	35040268	.	C	T	.	.	MAF_USDA=2.459
NC_035082.1	35040295	.	A	G	.	.	MAF_USDA=3.279
NC_035082.1	35040347	.	T	G	.	.	MAF_USDA=1.639
NC_035082.1	35040358	.	A	G	.	.	MAF_INRAE=15.823;MAF_USDA=22.353
NC_035082.1	35040385	.	G	A	.	.	MAF_USDA=1.639
NC_035082.1	35040427	.	T	G	.	.	MAF_USDA=4.918
NC_035082.1	35040466	.	C	T	.	.	MAF_USDA=2.083
NC_035082.1	35040652	.	G	C	.	.	MAF_USDA=1.639
NC_035082.1	35040765	.	A	G	.	.	MAF_INRAE=10.833;MAF_USDA=4.706
NC_035082.1	35040874	.	C	A	.	.	MAF_USDA=8.235
NC_035082.1	35041081	.	T	C	.	.	MAF_USDA=2.083
NC_035082.1	35041106	.	G	A	.	.	MAF_USDA=2.083
NC_035082.1	35041154	.	T	A	.	.	MAF_USDA=7.059
NC_035082.1	35041178	.	C	A	.	.	MAF_USDA=2.459
NC_035082.1	35041204	.	T	A	.	.	MAF_INRAE=12.658;MAF_USDA=6.557
NC_035082.1	35041211	.	G	A	.	.	MAF_USDA=1.639
NC_035082.1	35041505	.	A	G	.	.	MAF_USDA=6.557
NC_035082.1	35041574	.	A	T	.	.	MAF_USDA=1.639
NC_035082.1	35041643	.	G	A	.	.	MAF_USDA=2.083
NC_035082.1	35041680	.	T	A	.	.	MAF_USDA=2.083
NC_035082.1	35041695	.	T	C	.	.	MAF_INRAE=45.57;MAF_USDA=40.0
NC_035082.1	35041777	.	A	T	.	.	MAF_USDA=2.459
NC_035082.1	35041874	.	A	G	.	.	MAF_USDA=16.667
NC_035082.1	35041950	.	A	G	.	.	MAF_USDA=2.459
NC_035082.1	35041971	.	A	G	.	.	MAF_USDA=2.459
NC_035082.1	35041977	.	C	T	.	.	MAF_USDA=2.459
NC_035082.1	35041982	.	G	T	.	.	MAF_USDA=2.459
NC_035082.1	35041992	.	A	T	.	.	MAF_USDA=2.459
NC_035082.1	35042089	.	A	G	.	.	MAF_USDA=5.882
NC_035082.1	35042210	.	C	A	.	.	MAF_USDA=2.083
NC_035082.1	35042219	.	G	A	.	.	MAF_USDA=1.639
NC_035082.1	35042284	.	A	T	.	.	MAF_USDA=4.918
NC_035082.1	35042301	.	G	A	.	.	MAF_USDA=3.279
NC_035082.1	35042444	.	G	C	.	.	MAF_INRAE=46.203;MAF_USDA=40.588
NC_035082.1	35042466	.	G	A	.	.	MAF_USDA=7.647
NC_035082.1	35042474	.	C	A	.	.	MAF_USDA=2.459
NC_035082.1	35042666	.	C	A	.	.	MAF_INRAE=46.203;MAF_USDA=40.0
NC_035082.1	35042785	.	G	A	.	.	MAF_INRAE=6.962;MAF_USDA=2.941
NC_035082.1	35042807	.	T	C	.	.	MAF_USDA=2.083
NC_035082.1	35042817	.	A	G	.	.	MAF_USDA=2.083
NC_035082.1	35042907	.	G	A	.	.	MAF_USDA=8.824
NC_035082.1	35043059	.	C	T	.	.	MAF_USDA=2.083
NC_035082.1	35043113	.	C	T	.	.	MAF_USDA=2.083
NC_035082.1	35043178	.	CGC	CGT	.	.	MAF_USDA=8.333
NC_035082.1	35043275	.	C	A	.	.	MAF_INRAE=10.833;MAF_USDA=9.412
NC_035082.1	35043339	.	G	T	.	.	MAF_INRAE=37.342;MAF_USDA=22.941
NC_035082.1	35043412	.	G	A	.	.	MAF_USDA=5.738
NC_035082.1	35043431	.	C	T	.	.	MAF_USDA=1.639
NC_035082.1	35043547	.	C	A	.	.	MAF_INRAE=11.667;MAF_USDA=17.647
NC_035082.1	35043584	.	T	A	.	.	MAF_USDA=1.639
NC_035082.1	35043609	.	C	G	.	.	MAF_USDA=2.083
NC_035082.1	35043677	.	G	A	.	.	MAF_USDA=2.083
NC_035082.1	35043999	.	C	T	.	.	MAF_USDA=1.639
NC_035082.1	35044017	.	A	T	.	.	MAF_USDA=2.083
NC_035082.1	35044183	.	A	G	.	.	MAF_USDA=2.459
NC_035082.1	35044201	.	C	A	.	.	MAF_INRAE=37.975;MAF_USDA=14.118
NC_035082.1	35044276	.	C	A	.	.	MAF_INRAE=46.203;MAF_USDA=40.588
NC_035082.1	35044509	.	T	G	.	.	MAF_USDA=1.639
NC_035082.1	35044569	.	C	A	.	.	MAF_USDA=4.918
NC_035082.1	35044575	.	G	A	.	.	MAF_INRAE=37.975;MAF_USDA=34.706
NC_035082.1	35044628	.	C	A	.	.	MAF_USDA=1.639
NC_035082.1	35044629	.	G	A	.	.	MAF_USDA=2.083
NC_035082.1	35044634	.	G	C	.	.	MAF_USDA=2.083
NC_035082.1	35044725	.	T	A	.	.	MAF_USDA=50.0
NC_035082.1	35044771	.	C	A	.	.	MAF_USDA=2.459
NC_035082.1	35044817	.	T	C	.	.	MAF_INRAE=45.57;MAF_USDA=39.412
NC_035082.1	35044855	.	A	C	.	.	MAF_USDA=41.667
NC_035082.1	35044861	.	C	G	.	.	MAF_USDA=2.083
NC_035082.1	35044883	.	C	T	.	.	MAF_INRAE=37.975;MAF_USDA=34.706
NC_035082.1	35044887	.	T	C	.	.	MAF_USDA=3.279
NC_035082.1	35044906	.	A	G	.	.	MAF_USDA=2.083
NC_035082.1	35044957	.	G	T	.	.	MAF_INRAE=37.975;MAF_USDA=5.294
NC_035082.1	35045200	.	C	T	.	.	MAF_USDA=2.083
NC_035082.1	35045253	.	T	A	.	.	MAF_USDA=2.083
NC_035082.1	35045269	.	T	A	.	.	MAF_INRAE=6.329;MAF_USDA=1.176
NC_035082.1	35045374	.	G	T	.	.	MAF_USDA=3.279
NC_035082.1	35045400	.	A	G	.	.	MAF_INRAE=6.962;MAF_USDA=1.176
NC_035082.1	35045425	.	C	T	.	.	MAF_USDA=1.639
NC_035082.1	35045457	.	C	A	.	.	MAF_INRAE=45.57;MAF_USDA=38.824
NC_035082.1	35045501	.	G	A	.	.	MAF_USDA=2.083
NC_035082.1	35045503	.	T	C	.	.	MAF_USDA=2.083
NC_035082.1	35045608	.	A	G	.	.	MAF_INRAE=6.962
NC_035082.1	35045704	.	T	C	.	.	MAF_INRAE=15.19;MAF_USDA=16.471
NC_035082.1	35045756	.	A	T	.	.	MAF_USDA=1.639
NC_035082.1	35045775	.	G	A	.	.	MAF_INRAE=37.975;MAF_USDA=22.353
NC_035082.1	35045799	.	G	A	.	.	MAF_INRAE=11.667;MAF_USDA=8.824
NC_035082.1	35045812	.	G	T	.	.	MAF_USDA=2.083
NC_035082.1	35045898	.	C	T	.	.	MAF_USDA=5.882
NC_035082.1	35045933	.	C	T	.	.	MAF_USDA=1.639
NC_035082.1	35046217	.	C	A	.	.	MAF_USDA=4.098
NC_035082.1	35046282	.	G	A	.	.	MAF_INRAE=6.667
NC_035082.1	35046297	.	T	G	.	.	MAF_USDA=2.083
NC_035082.1	35046583	.	C	A	.	.	MAF_USDA=3.279
NC_035082.1	35046619	.	T	C	.	.	MAF_INRAE=46.203;MAF_USDA=38.235
NC_035082.1	35046664	.	C	T	.	.	MAF_INRAE=10.833;MAF_USDA=20.0
NC_035082.1	35046793	.	C	T	.	.	MAF_INRAE=6.962;MAF_USDA=2.941
NC_035082.1	35046825	.	A	T	.	.	MAF_INRAE=15.823;MAF_USDA=24.118
NC_035082.1	35046939	.	T	C	.	.	MAF_INRAE=38.608;MAF_USDA=36.905
NC_035082.1	35047024	.	C	T	.	.	MAF_USDA=4.918
NC_035082.1	35047036	.	T	C	.	.	MAF_USDA=1.639
NC_035082.1	35047040	.	T	A	.	.	MAF_INRAE=14.557;MAF_USDA=22.941
NC_035082.1	35047042	.	A	C	.	.	MAF_INRAE=18.333;MAF_USDA=22.353
NC_035082.1	35047046	.	A	T	.	.	MAF_INRAE=18.333;MAF_USDA=22.941
NC_035082.1	35047050	.	C	T	.	.	MAF_USDA=2.459
NC_035082.1	35047119	.	T	C	.	.	MAF_INRAE=6.667
NC_035082.1	35047147	.	G	A	.	.	MAF_USDA=2.083
NC_035082.1	35047148	.	A	C	.	.	MAF_INRAE=37.342;MAF_USDA=39.412
NC_035082.1	35047149	.	G	A	.	.	MAF_USDA=2.459
NC_035082.1	35047235	.	C	A	.	.	MAF_INRAE=15.823;MAF_USDA=21.765
NC_035082.1	35047316	.	C	A	.	.	MAF_USDA=1.667
NC_035082.1	35047319	.	T	G	.	.	MAF_USDA=2.083
NC_035082.1	35047350	.	A	C	.	.	MAF_USDA=1.639
NC_035082.1	35047411	.	G	T	.	.	MAF_USDA=1.639
NC_035082.1	35047412	.	A	C	.	.	MAF_INRAE=6.962;MAF_USDA=2.941
NC_035082.1	35047468	.	T	G	.	.	MAF_INRAE=15.19;MAF_USDA=23.529
NC_035082.1	35047509	.	C	T	.	.	MAF_INRAE=15.823;MAF_USDA=10.417
NC_035082.1	35047510	.	C	A	.	.	MAF_INRAE=19.167;MAF_USDA=10.417
NC_035082.1	35047530	.	G	A	.	.	MAF_USDA=7.059
NC_035082.1	35047541	.	C	A	.	.	MAF_INRAE=6.962;MAF_USDA=1.765
NC_035082.1	35047577	.	G	A	.	.	MAF_INRAE=6.962;MAF_USDA=1.176
NC_035082.1	35047581	.	A	T	.	.	MAF_INRAE=7.5;MAF_USDA=2.941
NC_035082.1	35047745	.	C	T	.	.	MAF_USDA=4.918
NC_035082.1	35047855	.	C	A	.	.	MAF_USDA=4.918
NC_035082.1	35047866	.	G	T	.	.	MAF_INRAE=11.667;MAF_USDA=8.824
NC_035082.1	35047867	.	C	T	.	.	MAF_USDA=5.738
NC_035082.1	35047893	.	T	A	.	.	MAF_USDA=3.279
NC_035082.1	35048032	.	G	A	.	.	MAF_USDA=1.639
NC_035082.1	35048087	.	C	A	.	.	MAF_INRAE=12.658
NC_035082.1	35048091	.	T	A	.	.	MAF_INRAE=38.333;MAF_USDA=38.824
NC_035082.1	35048113	.	T	A	.	.	MAF_INRAE=6.962;MAF_USDA=4.118
NC_035082.1	35048148	.	T	C	.	.	MAF_USDA=1.639
NC_035082.1	35048333	.	G	A	.	.	MAF_INRAE=6.667;MAF_USDA=16.667
NC_035082.1	35048342	.	G	T	.	.	MAF_USDA=2.083
NC_035082.1	35048388	.	A	G	.	.	MAF_INRAE=10.833;MAF_USDA=20.588
NC_035082.1	35048395	.	T	C	.	.	MAF_INRAE=10.833;MAF_USDA=20.588
NC_035082.1	35048436	.	G	T	.	.	MAF_INRAE=11.667;MAF_USDA=18.675
NC_035082.1	35048553	.	T	C	.	.	MAF_INRAE=38.608;MAF_USDA=34.94
NC_035082.1	35048560	.	A	T	.	.	MAF_USDA=1.695
NC_035082.1	35048568	.	T	A	.	.	MAF_INRAE=11.667;MAF_USDA=20.482
NC_035082.1	35048598	.	G	A	.	.	MAF_INRAE=46.203;MAF_USDA=40.361
NC_035082.1	35048636	.	A	G	.	.	MAF_INRAE=46.835;MAF_USDA=43.373
NC_035082.1	35048670	.	C	T	.	.	MAF_USDA=6.25
NC_035082.1	35048705	.	T	G	.	.	MAF_INRAE=46.835;MAF_USDA=43.976
NC_035082.1	35048720	.	C	G	.	.	MAF_USDA=1.695
NC_035082.1	35048741	.	A	T	.	.	MAF_INRAE=47.468;MAF_USDA=43.976
NC_035082.1	35048742	.	T	A	.	.	MAF_INRAE=45.833
NC_035082.1	35048805	.	C	T	.	.	MAF_USDA=1.695
NC_035082.1	35048882	.	G	C	.	.	MAF_INRAE=37.975;MAF_USDA=6.627
NC_035082.1	35048955	.	G	T	.	.	MAF_INRAE=45.57;MAF_USDA=43.373
NC_035082.1	35048992	.	G	A	.	.	MAF_INRAE=29.114;MAF_USDA=22.892
NC_035082.1	35049079	.	G	T	.	.	MAF_INRAE=46.835;MAF_USDA=45.783
NC_035082.1	35049105	.	T	A	.	.	MAF_INRAE=41.772
NC_035082.1	35049145	.	A	G	.	.	MAF_INRAE=6.962;MAF_USDA=3.012
NC_035082.1	35049146	.	C	T	.	.	MAF_INRAE=46.203;MAF_USDA=40.361
NC_035082.1	35049233	.	C	G	.	.	MAF_USDA=2.083
NC_035082.1	35049273	.	G	A	.	.	MAF_USDA=4.237
NC_035082.1	35049329	.	C	A	.	.	MAF_INRAE=6.962;MAF_USDA=4.167
NC_035082.1	35049379	.	A	G	.	.	MAF_INRAE=6.962;MAF_USDA=7.229
NC_035082.1	35049413	.	A	T	.	.	MAF_USDA=2.083
NC_035082.1	35049428	.	A	T	.	.	MAF_INRAE=43.671;MAF_USDA=33.735
NC_035082.1	35049492	.	C	T	.	.	MAF_INRAE=6.962;MAF_USDA=1.205
NC_035082.1	35049615	.	C	T	.	.	MAF_INRAE=47.468;MAF_USDA=44.118
NC_035082.1	35049930	.	G	T	.	.	MAF_USDA=2.459
NC_035082.1	35050274	.	G	C	.	.	MAF_INRAE=46.835;MAF_USDA=46.471
NC_035082.1	35050386	.	G	A	.	.	MAF_INRAE=46.835;MAF_USDA=46.471
NC_035082.1	35050625	.	C	A	.	.	MAF_INRAE=46.835;MAF_USDA=42.941
NC_035082.1	35050633	.	C	A	.	.	MAF_INRAE=4.167;MAF_USDA=2.941
NC_035082.1	35050785	.	C	A	.	.	MAF_INRAE=11.667;MAF_USDA=16.471
NC_035082.1	35050897	.	C	T	.	.	MAF_INRAE=38.608;MAF_USDA=22.353
NC_035082.1	35050919	.	G	T	.	.	MAF_INRAE=46.203;MAF_USDA=25.882
NC_035082.1	35050934	.	C	G	.	.	MAF_INRAE=46.203;MAF_USDA=35.294
NC_035082.1	35050935	.	G	T	.	.	MAF_INRAE=40.833;MAF_USDA=34.118
NC_035082.1	35050986	.	T	C	.	.	MAF_INRAE=46.203;MAF_USDA=32.941
NC_035082.1	35050993	.	C	T	.	.	MAF_INRAE=46.203;MAF_USDA=32.353
NC_035082.1	35051027	.	A	G	.	.	MAF_USDA=1.639
NC_035082.1	35051048	.	G	T	.	.	MAF_USDA=1.639
NC_035082.1	35051153	.	C	G	.	.	MAF_USDA=1.639
NC_035082.1	35051174	.	G	T	.	.	MAF_USDA=34.706
NC_035082.1	35051175	.	G	T	.	.	MAF_USDA=34.706
NC_035082.1	35051178	.	C	T	.	.	MAF_INRAE=45.833;MAF_USDA=34.706
NC_035082.1	35051181	.	T	G	.	.	MAF_USDA=34.706
NC_035082.1	35051231	.	C	T	.	.	MAF_USDA=2.941
NC_035082.1	35051282	.	A	C	.	.	MAF_INRAE=45.57;MAF_USDA=34.118
NC_035082.1	35051343	.	A	C	.	.	MAF_INRAE=49.367;MAF_USDA=34.706
NC_035082.1	35051348	.	T	C	.	.	MAF_INRAE=49.367;MAF_USDA=34.118
NC_035082.1	35051353	.	G	A	.	.	MAF_INRAE=49.367;MAF_USDA=35.294
NC_035082.1	35051363	.	G	C	.	.	MAF_INRAE=49.367;MAF_USDA=34.706
NC_035082.1	35051471	.	C	A	.	.	MAF_INRAE=37.975;MAF_USDA=41.765
NC_035082.1	35051496	.	A	G	.	.	MAF_INRAE=37.975;MAF_USDA=38.235
NC_035082.1	35051517	.	A	G	.	.	MAF_USDA=3.279
NC_035082.1	35051639	.	C	T	.	.	MAF_INRAE=50.0;MAF_USDA=36.471
NC_035082.1	35051642	.	G	C	.	.	MAF_INRAE=45.833;MAF_USDA=36.471
NC_035082.1	35051664	.	T	A	.	.	MAF_INRAE=50.0;MAF_USDA=35.294
NC_035082.1	35051670	.	T	C	.	.	MAF_INRAE=50.0;MAF_USDA=35.882
NC_035082.1	35051679	.	G	T	.	.	MAF_INRAE=23.418;MAF_USDA=7.647
NC_035082.1	35051753	.	T	C	.	.	MAF_INRAE=40.506;MAF_USDA=38.824
NC_035082.1	35051788	.	T	A	.	.	MAF_INRAE=42.5
NC_035082.1	35051804	.	A	G	.	.	MAF_INRAE=46.835;MAF_USDA=32.738
NC_035082.1	35051834	.	C	A	.	.	MAF_INRAE=6.962;MAF_USDA=11.765
NC_035082.1	35051835	.	C	A	.	.	MAF_INRAE=5.833;MAF_USDA=11.765
NC_035082.1	35051873	.	G	T	.	.	MAF_INRAE=21.519;MAF_USDA=7.059
NC_035082.1	35051935	.	C	A	.	.	MAF_INRAE=50.0;MAF_USDA=32.941
NC_035082.1	35051952	.	C	T	.	.	MAF_USDA=5.738
NC_035082.1	35052110	.	T	C	.	.	MAF_USDA=27.083
NC_035082.1	35052141	.	C	A	.	.	MAF_INRAE=6.667
NC_035082.1	35052166	.	T	G	.	.	MAF_INRAE=12.025;MAF_USDA=27.647
NC_035082.1	35052196	.	G	T	.	.	MAF_INRAE=37.975;MAF_USDA=35.294
NC_035082.1	35052203	.	G	T	.	.	MAF_INRAE=37.975;MAF_USDA=15.294
NC_035082.1	35052212	.	G	A	.	.	MAF_INRAE=50.0;MAF_USDA=35.294
NC_035082.1	35052334	.	A	C	.	.	MAF_INRAE=50.0;MAF_USDA=36.471
NC_035082.1	35052370	.	A	G	.	.	MAF_INRAE=48.101;MAF_USDA=35.294
NC_035082.1	35052406	.	A	G	.	.	MAF_USDA=1.639
NC_035082.1	35052814	.	C	G	.	.	MAF_USDA=34.706
NC_035082.1	35052847	.	T	G	.	.	MAF_INRAE=45.57;MAF_USDA=34.706
NC_035082.1	35052852	.	G	A	.	.	MAF_USDA=2.459
NC_035082.1	35052863	.	A	T	.	.	MAF_INRAE=50.0;MAF_USDA=34.706
NC_035082.1	35052869	.	C	A	.	.	MAF_INRAE=50.0;MAF_USDA=34.706
NC_035082.1	35052891	.	G	T	.	.	MAF_INRAE=50.0;MAF_USDA=34.118
NC_035082.1	35052893	.	A	C	.	.	MAF_INRAE=45.833;MAF_USDA=34.118
NC_035082.1	35052897	.	G	T	.	.	MAF_INRAE=45.833;MAF_USDA=35.882
NC_035082.1	35052963	.	G	C	.	.	MAF_INRAE=50.0;MAF_USDA=35.294
NC_035082.1	35052986	.	C	T	.	.	MAF_USDA=6.471
NC_035082.1	35052989	.	A	G	.	.	MAF_INRAE=50.0;MAF_USDA=35.294
NC_035082.1	35053035	.	A	G	.	.	MAF_INRAE=37.975;MAF_USDA=38.235
NC_035082.1	35053038	.	G	A	.	.	MAF_INRAE=24.167;MAF_USDA=27.647
NC_035082.1	35053070	.	G	A	.	.	MAF_INRAE=27.215;MAF_USDA=28.235
NC_035082.1	35053133	.	C	A	.	.	MAF_INRAE=12.658;MAF_USDA=13.115
NC_035082.1	35053236	.	T	A	.	.	MAF_INRAE=6.667
NC_035082.1	35053477	.	T	G	.	.	MAF_USDA=2.459
NC_035082.1	35053584	.	G	C	.	.	MAF_INRAE=23.418;MAF_USDA=7.059
NC_035082.1	35053789	.	T	A	.	.	MAF_USDA=7.059
NC_035082.1	35053798	.	T	C	.	.	MAF_USDA=4.918
NC_035082.1	35053819	.	C	T	.	.	MAF_INRAE=50.0;MAF_USDA=36.471
NC_035082.1	35053855	.	A	T	.	.	MAF_USDA=2.083
NC_035082.1	35053918	.	G	A	.	.	MAF_USDA=3.279
NC_035082.1	35054157	.	T	G	.	.	MAF_USDA=3.279
NC_035082.1	35054182	.	C	T	.	.	MAF_USDA=2.459
NC_035082.1	35054318	.	C	T	.	.	MAF_USDA=2.083
NC_035082.1	35054345	.	C	T	.	.	MAF_USDA=1.667
NC_035082.1	35054393	.	T	C	.	.	MAF_INRAE=6.667
NC_035082.1	35054574	.	G	T	.	.	MAF_INRAE=6.329;MAF_USDA=6.471
NC_035082.1	35054602	.	G	A	.	.	MAF_USDA=11.765
NC_035082.1	35054641	.	C	T	.	.	MAF_INRAE=6.962;MAF_USDA=12.353
NC_035082.1	35054654	.	C	A	.	.	MAF_INRAE=5.0;MAF_USDA=5.882
NC_035082.1	35054734	.	A	C	.	.	MAF_INRAE=26.582;MAF_USDA=41.765
NC_035082.1	35054752	.	G	A	.	.	MAF_USDA=2.459
NC_035082.1	35054771	.	G	A	.	.	MAF_INRAE=26.582;MAF_USDA=29.412
NC_035082.1	35054882	.	C	T	.	.	MAF_USDA=2.083
NC_035082.1	35054900	.	T	G	.	.	MAF_INRAE=27.215;MAF_USDA=28.824
NC_035082.1	35054959	.	C	T	.	.	MAF_USDA=2.459
NC_035082.1	35055116	.	C	T	.	.	MAF_USDA=7.059
NC_035082.1	35055209	.	C	A	.	.	MAF_INRAE=22.785;MAF_USDA=7.647
NC_035082.1	35055219	.	G	T	.	.	MAF_INRAE=27.215;MAF_USDA=28.824
NC_035082.1	35055252	.	C	A	.	.	MAF_INRAE=6.667
NC_035082.1	35055296	.	C	A	.	.	MAF_USDA=5.882
NC_035082.1	35055334	.	T	C	.	.	MAF_INRAE=27.215;MAF_USDA=29.412
NC_035082.1	35055347	.	T	A	.	.	MAF_USDA=2.459
NC_035082.1	35055494	.	T	G	.	.	MAF_USDA=2.459
NC_035082.1	35055517	.	G	T	.	.	MAF_INRAE=20.253;MAF_USDA=22.941
NC_035082.1	35055526	.	A	T	.	.	MAF_INRAE=6.962;MAF_USDA=5.882
NC_035082.1	35055708	.	T	A	.	.	MAF_INRAE=27.215;MAF_USDA=41.176
NC_035082.1	35055713	.	C	A	.	.	MAF_USDA=3.279
NC_035082.1	35055714	.	T	A	.	.	MAF_USDA=3.279
NC_035082.1	35055744	.	A	C	.	.	MAF_INRAE=27.215;MAF_USDA=40.588
NC_035082.1	35055789	.	A	C	.	.	MAF_USDA=13.529
NC_035082.1	35055799	.	G	C	.	.	MAF_USDA=7.059
NC_035082.1	35055844	.	A	C	.	.	MAF_USDA=11.176
NC_035082.1	35055900	.	T	A	.	.	MAF_USDA=1.639
NC_035082.1	35055901	.	A	C	.	.	MAF_USDA=1.765
NC_035082.1	35055902	.	T	A	.	.	MAF_USDA=1.765
NC_035082.1	35055912	.	G	A	.	.	MAF_USDA=1.765
NC_035082.1	35055926	.	G	A	.	.	MAF_INRAE=22.785;MAF_USDA=6.471
NC_035082.1	35055969	.	G	T	.	.	MAF_INRAE=27.215;MAF_USDA=41.765
NC_035082.1	35056009	.	T	C	.	.	MAF_USDA=4.098
NC_035082.1	35056044	.	G	A	.	.	MAF_INRAE=27.848;MAF_USDA=41.765
NC_035082.1	35056279	.	C	G	.	.	MAF_USDA=2.083
NC_035082.1	35056315	.	C	A	.	.	MAF_INRAE=20.253;MAF_USDA=21.765
NC_035082.1	35056319	.	A	T	.	.	MAF_USDA=1.639
NC_035082.1	35056379	.	C	T	.	.	MAF_INRAE=26.582;MAF_USDA=41.765
NC_035082.1	35056464	.	T	C	.	.	MAF_INRAE=27.215;MAF_USDA=27.647
NC_035082.1	35056479	.	A	G	.	.	MAF_INRAE=27.215;MAF_USDA=40.0
NC_035082.1	35056560	.	C	A	.	.	MAF_USDA=4.918
NC_035082.1	35056562	.	G	A	.	.	MAF_USDA=4.918
NC_035082.1	35056580	.	G	T	.	.	MAF_USDA=42.353
NC_035082.1	35056597	.	G	T	.	.	MAF_USDA=7.647
NC_035082.1	35056608	.	A	T	.	.	MAF_USDA=2.459
NC_035082.1	35056610	.	T	G	.	.	MAF_USDA=6.557
NC_035082.1	35056623	.	G	T	.	.	MAF_USDA=2.459
NC_035082.1	35056641	.	G	A	.	.	MAF_USDA=2.459
NC_035082.1	35056671	.	A	G	.	.	MAF_USDA=40.588
NC_035082.1	35056697	.	A	G	.	.	MAF_INRAE=36.842;MAF_USDA=40.588
NC_035082.1	35056708	.	A	G	.	.	MAF_INRAE=36.842;MAF_USDA=40.588
NC_035082.1	35056739	.	T	C	.	.	MAF_USDA=41.176
NC_035082.1	35056796	.	G	T	.	.	MAF_INRAE=24.167;MAF_USDA=41.176
NC_035082.1	35056819	.	G	T	.	.	MAF_INRAE=27.215;MAF_USDA=28.824
NC_035082.1	35056876	.	G	A	.	.	MAF_INRAE=27.215;MAF_USDA=28.235
NC_035082.1	35056938	.	C	T	.	.	MAF_USDA=3.279
NC_035082.1	35056946	.	C	A	.	.	MAF_USDA=1.639
NC_035082.1	35056949	.	T	A	.	.	MAF_USDA=1.639
NC_035082.1	35056950	.	T	A	.	.	MAF_USDA=1.639
NC_035082.1	35056951	.	T	A	.	.	MAF_USDA=1.639
NC_035082.1	35056952	.	T	A	.	.	MAF_USDA=1.639
NC_035082.1	35056994	.	C	A	.	.	MAF_INRAE=26.582;MAF_USDA=40.0
NC_035082.1	35056995	.	A	C	.	.	MAF_INRAE=23.333;MAF_USDA=31.25
NC_035082.1	35057049	.	G	A	.	.	MAF_INRAE=27.215;MAF_USDA=41.765
NC_035082.1	35057116	.	T	G	.	.	MAF_INRAE=27.215;MAF_USDA=41.176
NC_035082.1	35057151	.	G	A	.	.	MAF_INRAE=27.215;MAF_USDA=40.588
NC_035082.1	35057259	.	G	A	.	.	MAF_USDA=4.918
NC_035082.1	35057274	.	T	G	.	.	MAF_INRAE=27.215;MAF_USDA=28.824
NC_035082.1	35057453	.	T	C	.	.	MAF_INRAE=6.962;MAF_USDA=2.353
NC_035082.1	35057518	.	G	A	.	.	MAF_INRAE=5.0;MAF_USDA=10.588
NC_035082.1	35057563	.	C	T	.	.	MAF_INRAE=15.789
NC_035082.1	35057871	.	A	T	.	.	MAF_USDA=14.583
NC_035082.1	35057947	.	A	G	.	.	MAF_INRAE=25.949;MAF_USDA=28.235
NC_035082.1	35057962	.	G	A	.	.	MAF_USDA=8.235
NC_035082.1	35057977	.	A	C	.	.	MAF_USDA=4.098
NC_035082.1	35058026	.	C	T	.	.	MAF_INRAE=27.215;MAF_USDA=28.824
NC_035082.1	35058107	.	T	A	.	.	MAF_INRAE=6.667;MAF_USDA=7.627
NC_035082.1	35058219	.	C	T	.	.	MAF_USDA=1.639
NC_035082.1	35058221	.	G	C	.	.	MAF_INRAE=24.167;MAF_USDA=8.333
NC_035082.1	35058261	.	C	T	.	.	MAF_USDA=7.059
NC_035082.1	35058292	.	G	T	.	.	MAF_USDA=4.098
NC_035082.1	35058333	.	C	A	.	.	MAF_USDA=5.882
NC_035082.1	35058501	.	A	T	.	.	MAF_USDA=3.279
NC_035082.1	35058503	.	A	T	.	.	MAF_USDA=2.459
NC_035082.1	35058504	.	A	T	.	.	MAF_INRAE=50.0;MAF_USDA=43.75
NC_035082.1	35058505	.	T	G	.	.	MAF_INRAE=5.0;MAF_USDA=4.167
NC_035082.1	35058578	.	G	A	.	.	MAF_INRAE=44.937;MAF_USDA=41.765
NC_035082.1	35058624	.	A	C	.	.	MAF_USDA=4.098
NC_035082.1	35058647	.	T	A	.	.	MAF_INRAE=20.253;MAF_USDA=34.426
NC_035082.1	35058667	.	T	G	.	.	MAF_USDA=36.885
NC_035082.1	35058674	.	A	T	.	.	MAF_INRAE=17.5
NC_035082.1	35058688	.	C	A	.	.	MAF_INRAE=6.962;MAF_USDA=2.941
NC_035082.1	35058710	.	G	A	.	.	MAF_USDA=3.279
NC_035082.1	35058771	.	G	T	.	.	MAF_USDA=5.357
NC_035082.1	35059014	.	A	G	.	.	MAF_INRAE=22.785;MAF_USDA=6.471
NC_035082.1	35059032	.	G	A	.	.	MAF_USDA=11.176
NC_035082.1	35059038	.	G	A	.	.	MAF_INRAE=22.785;MAF_USDA=6.471
NC_035082.1	35059055	.	C	T	.	.	MAF_INRAE=27.215;MAF_USDA=32.353
NC_035082.1	35059137	.	A	G	.	.	MAF_USDA=8.235
NC_035082.1	35059220	.	A	C	.	.	MAF_USDA=10.588
NC_035082.1	35059292	.	T	C	.	.	MAF_INRAE=26.582;MAF_USDA=41.765
NC_035082.1	35059311	.	C	T	.	.	MAF_INRAE=6.962;MAF_USDA=3.529
NC_035082.1	35059314	.	C	T	.	.	MAF_INRAE=19.62;MAF_USDA=26.471
NC_035082.1	35059316	.	T	A	.	.	MAF_INRAE=23.333;MAF_USDA=42.941
NC_035082.1	35059382	.	C	T	.	.	MAF_INRAE=6.962;MAF_USDA=2.941
NC_035082.1	35059413	.	C	A	.	.	MAF_USDA=10.588
NC_035082.1	35059572	.	T	G	.	.	MAF_INRAE=36.842
NC_035082.1	35059594	.	A	T	.	.	MAF_INRAE=6.329;MAF_USDA=4.118
NC_035082.1	35059595	.	T	C	.	.	MAF_USDA=3.279
NC_035082.1	35059794	.	T	C	.	.	MAF_INRAE=25.949;MAF_USDA=39.412
NC_035082.1	35059816	.	T	C	.	.	MAF_INRAE=25.949
NC_035082.1	35059840	.	T	C	.	.	MAF_INRAE=25.316;MAF_USDA=38.824
NC_035082.1	35059910	.	C	T	.	.	MAF_USDA=6.78
NC_035082.1	35059991	.	C	T	.	.	MAF_INRAE=5.0;MAF_USDA=2.353
NC_035082.1	35060006	.	T	G	.	.	MAF_INRAE=39.241;MAF_USDA=35.882
NC_035082.1	35060104	.	T	G	.	.	MAF_INRAE=39.241;MAF_USDA=24.405
NC_035082.1	35060162	.	G	A	.	.	MAF_USDA=1.639
NC_035082.1	35060239	.	T	A	.	.	MAF_INRAE=10.127
NC_035082.1	35060241	.	A	T	.	.	MAF_USDA=1.639
NC_035082.1	35060280	.	G	C	.	.	MAF_USDA=4.098
NC_035082.1	35060398	.	A	G	.	.	MAF_USDA=1.639
NC_035082.1	35060408	.	T	G	.	.	MAF_INRAE=13.333
NC_035082.1	35060418	.	G	T	.	.	MAF_INRAE=38.608;MAF_USDA=23.81
NC_035082.1	35060443	.	C	A	.	.	MAF_INRAE=5.0;MAF_USDA=18.824
NC_035082.1	35060526	.	T	C	.	.	MAF_USDA=2.083
NC_035082.1	35060611	.	G	T	.	.	MAF_INRAE=39.241;MAF_USDA=25.882
NC_035082.1	35060698	.	C	T	.	.	MAF_USDA=1.639
NC_035082.1	35060813	.	G	C	.	.	MAF_USDA=4.098
NC_035082.1	35060924	.	T	G	.	.	MAF_INRAE=10.759;MAF_USDA=22.941
NC_035082.1	35060988	.	G	A	.	.	MAF_INRAE=6.667;MAF_USDA=2.459
NC_035082.1	35061030	.	G	T	.	.	MAF_USDA=3.279
NC_035082.1	35061081	.	C	A	.	.	MAF_USDA=1.639
NC_035082.1	35061151	.	G	A	.	.	MAF_USDA=1.765
NC_035082.1	35061186	.	T	C	.	.	MAF_USDA=1.639
NC_035082.1	35061234	.	G	T	.	.	MAF_USDA=1.639
NC_035082.1	35061468	.	A	G	.	.	MAF_USDA=8.235
NC_035082.1	35061659	.	T	C	.	.	MAF_USDA=3.279
NC_035082.1	35061711	.	A	G	.	.	MAF_INRAE=22.785;MAF_USDA=16.471
NC_035082.1	35061737	.	G	A	.	.	MAF_INRAE=28.481;MAF_USDA=38.824
NC_035082.1	35061820	.	T	C	.	.	MAF_INRAE=6.667;MAF_USDA=2.459
NC_035082.1	35061831	.	A	T	.	.	MAF_INRAE=24.167
NC_035082.1	35061858	.	G	A	.	.	MAF_INRAE=5.0;MAF_USDA=11.765
NC_035082.1	35061866	.	C	T	.	.	MAF_INRAE=28.481;MAF_USDA=39.412
NC_035082.1	35062004	.	C	T	.	.	MAF_INRAE=5.0;MAF_USDA=18.824
NC_035082.1	35062084	.	C	G	.	.	MAF_USDA=1.639
NC_035082.1	35062096	.	T	G	.	.	MAF_USDA=2.083
NC_035082.1	35062100	.	G	A	.	.	MAF_INRAE=16.456;MAF_USDA=5.738
NC_035082.1	35062121	.	T	A	.	.	MAF_USDA=4.118
NC_035082.1	35062275	.	T	G	.	.	MAF_INRAE=6.962;MAF_USDA=4.118
NC_035082.1	35062586	.	A	G	.	.	MAF_USDA=1.639
NC_035082.1	35062623	.	G	A	.	.	MAF_USDA=4.918
NC_035082.1	35062700	.	C	A	.	.	MAF_USDA=2.353
NC_035082.1	35062883	.	C	T	.	.	MAF_USDA=1.639
NC_035082.1	35062896	.	C	T	.	.	MAF_USDA=11.176
NC_035082.1	35062981	.	C	A	.	.	MAF_USDA=2.083
NC_035082.1	35063064	.	C	T	.	.	MAF_USDA=2.083
NC_035082.1	35063173	.	T	G	.	.	MAF_USDA=3.279
NC_035082.1	35063221	.	T	A	.	.	MAF_INRAE=24.051;MAF_USDA=16.471
NC_035082.1	35063264	.	G	T	.	.	MAF_USDA=2.083
NC_035082.1	35063265	.	G	T	.	.	MAF_USDA=3.529
NC_035082.1	35063269	.	T	A	.	.	MAF_USDA=7.647
NC_035082.1	35063273	.	T	C	.	.	MAF_INRAE=6.667
NC_035082.1	35063304	.	C	A	.	.	MAF_INRAE=12.658;MAF_USDA=4.098
NC_035082.1	35063557	.	A	T	.	.	MAF_INRAE=48.734;MAF_USDA=45.882
NC_035082.1	35063588	.	G	T	.	.	MAF_INRAE=6.962;MAF_USDA=4.118
NC_035082.1	35063613	.	C	T	.	.	MAF_INRAE=5.0;MAF_USDA=18.824
NC_035082.1	35063678	.	T	A	.	.	MAF_USDA=2.459
NC_035082.1	35063679	.	T	A	.	.	MAF_USDA=2.459
NC_035082.1	35063709	.	C	A	.	.	MAF_INRAE=6.962;MAF_USDA=1.176
NC_035082.1	35063852	.	C	A	.	.	MAF_USDA=3.279
NC_035082.1	35063881	.	G	A	.	.	MAF_INRAE=13.924;MAF_USDA=2.459
NC_035082.1	35063961	.	T	G	.	.	MAF_INRAE=5.0;MAF_USDA=2.353
NC_035082.1	35064016	.	C	T	.	.	MAF_INRAE=16.456;MAF_USDA=5.738
NC_035082.1	35064121	.	C	T	.	.	MAF_USDA=2.459
NC_035082.1	35064214	.	G	A	.	.	MAF_USDA=1.639
NC_035082.1	35064298	.	G	A	.	.	MAF_USDA=4.918
NC_035082.1	35064465	.	G	A	.	.	MAF_USDA=1.639
NC_035082.1	35064482	.	G	A	.	.	MAF_USDA=4.706
NC_035082.1	35064498	.	C	T	.	.	MAF_USDA=1.639
NC_035082.1	35064604	.	A	T	.	.	MAF_INRAE=6.962;MAF_USDA=3.529
NC_035082.1	35064750	.	T	C	.	.	MAF_INRAE=6.962;MAF_USDA=1.639
NC_035082.1	35064812	.	A	C	.	.	MAF_INRAE=28.481;MAF_USDA=49.412
NC_035082.1	35064813	.	G	A	.	.	MAF_USDA=2.459
NC_035082.1	35064843	.	G	A	.	.	MAF_USDA=7.059
NC_035082.1	35064881	.	C	T	.	.	MAF_USDA=8.824
NC_035082.1	35065009	.	T	G	.	.	MAF_INRAE=5.696;MAF_USDA=4.118
NC_035082.1	35065072	.	A	G	.	.	MAF_USDA=1.667
NC_035082.1	35065109	.	G	C	.	.	MAF_INRAE=5.263;MAF_USDA=2.083
NC_035082.1	35065179	.	G	A	.	.	MAF_INRAE=28.481;MAF_USDA=48.824
NC_035082.1	35065264	.	T	G	.	.	MAF_INRAE=6.962;MAF_USDA=1.639
NC_035082.1	35065347	.	C	T	.	.	MAF_INRAE=37.975;MAF_USDA=22.941
NC_035082.1	35065397	.	G	A	.	.	MAF_INRAE=6.667
NC_035082.1	35065480	.	T	C	.	.	MAF_INRAE=28.481;MAF_USDA=50.0
NC_035082.1	35065517	.	C	T	.	.	MAF_USDA=4.918
NC_035082.1	35065524	.	A	G	.	.	MAF_USDA=2.083
NC_035082.1	35065702	.	G	A	.	.	MAF_USDA=2.083
NC_035082.1	35065705	.	C	G	.	.	MAF_INRAE=5.0;MAF_USDA=18.824
NC_035082.1	35065719	.	C	A	.	.	MAF_INRAE=39.241;MAF_USDA=25.882
NC_035082.1	35065813	.	G	T	.	.	MAF_INRAE=22.785;MAF_USDA=7.059
NC_035082.1	35066084	.	C	T	.	.	MAF_INRAE=22.152;MAF_USDA=7.059
NC_035082.1	35066116	.	A	G	.	.	MAF_USDA=2.083
NC_035082.1	35066139	.	T	C	.	.	MAF_USDA=1.639
NC_035082.1	35066213	.	T	A	.	.	MAF_INRAE=11.392;MAF_USDA=34.118
NC_035082.1	35066483	.	G	A	.	.	MAF_USDA=5.882
NC_035082.1	35066501	.	T	C	.	.	MAF_INRAE=5.0;MAF_USDA=11.176
NC_035082.1	35066565	.	C	T	.	.	MAF_USDA=6.471
NC_035082.1	35066609	.	A	C	.	.	MAF_USDA=3.279
NC_035082.1	35066680	.	T	A	.	.	MAF_INRAE=10.759;MAF_USDA=23.529
NC_035082.1	35066879	.	C	T	.	.	MAF_USDA=7.059
NC_035082.1	35066961	.	T	C	.	.	MAF_USDA=2.459
NC_035082.1	35067065	.	G	A	.	.	MAF_USDA=1.639
NC_035082.1	35067114	.	G	C	.	.	MAF_INRAE=6.667;MAF_USDA=2.459
NC_035082.1	35067185	.	G	T	.	.	MAF_INRAE=10.759;MAF_USDA=21.765
NC_035082.1	35067227	.	A	T	.	.	MAF_USDA=2.459
NC_035082.1	35067314	.	A	T	.	.	MAF_INRAE=10.759;MAF_USDA=15.882
NC_035082.1	35067319	.	A	G	.	.	MAF_INRAE=10.759;MAF_USDA=22.353
NC_035082.1	35067489	.	G	T	.	.	MAF_USDA=7.647
NC_035082.1	35067574	.	T	G	.	.	MAF_USDA=1.639
NC_035082.1	35067650	.	G	A	.	.	MAF_USDA=5.882
NC_035082.1	35067731	.	A	C	.	.	MAF_USDA=2.459
NC_035082.1	35067780	.	A	T	.	.	MAF_INRAE=10.759;MAF_USDA=23.529
NC_035082.1	35067784	.	T	C	.	.	MAF_INRAE=12.5;MAF_USDA=22.353
NC_035082.1	35067885	.	T	A	.	.	MAF_INRAE=10.127;MAF_USDA=24.118
NC_035082.1	35068018	.	C	A	.	.	MAF_INRAE=10.759;MAF_USDA=17.059
NC_035082.1	35068238	.	T	C	.	.	MAF_USDA=2.083
NC_035082.1	35068283	.	C	A	.	.	MAF_INRAE=4.167;MAF_USDA=2.353
NC_035082.1	35068360	.	A	T	.	.	MAF_USDA=2.353
NC_035082.1	35068520	.	A	G	.	.	MAF_USDA=2.459
NC_035082.1	35068540	.	G	A	.	.	MAF_USDA=2.083
NC_035082.1	35068902	.	G	A	.	.	MAF_INRAE=10.759;MAF_USDA=16.471
NC_035082.1	35069038	.	A	C	.	.	MAF_USDA=4.918
NC_035082.1	35069165	.	C	T	.	.	MAF_USDA=1.639
NC_035082.1	35069192	.	C	T	.	.	MAF_USDA=9.016
NC_035082.1	35069208	.	G	A	.	.	MAF_USDA=2.083
NC_035082.1	35069232	.	T	G	.	.	MAF_USDA=2.083
NC_035082.1	35069233	.	A	T	.	.	MAF_USDA=2.083
NC_035082.1	35069262	.	A	T	.	.	MAF_USDA=9.016
NC_035082.1	35069289	.	T	C	.	.	MAF_INRAE=6.962;MAF_USDA=2.083
NC_035082.1	35069296	.	A	T	.	.	MAF_INRAE=12.5
NC_035082.1	35069308	.	A	T	.	.	MAF_USDA=8.333
NC_035082.1	35069312	.	C	A	.	.	MAF_INRAE=23.418;MAF_USDA=15.294
NC_035082.1	35069380	.	C	T	.	.	MAF_INRAE=6.962;MAF_USDA=3.529
NC_035082.1	35069417	.	T	C	.	.	MAF_USDA=2.459
NC_035082.1	35069419	.	T	C	.	.	MAF_INRAE=6.329;MAF_USDA=12.941
NC_035082.1	35069423	.	T	A	.	.	MAF_USDA=1.639
NC_035082.1	35069454	.	A	G	.	.	MAF_INRAE=10.759;MAF_USDA=24.118
NC_035082.1	35069462	.	C	T	.	.	MAF_USDA=6.557
NC_035082.1	35069464	.	G	A	.	.	MAF_INRAE=10.759;MAF_USDA=16.471
NC_035082.1	35069474	.	C	T	.	.	MAF_INRAE=10.759;MAF_USDA=16.471
NC_035082.1	35069493	.	C	T	.	.	MAF_USDA=1.639
NC_035082.1	35069521	.	C	A	.	.	MAF_USDA=1.639
NC_035082.1	35069673	.	G	T	.	.	MAF_INRAE=10.759;MAF_USDA=24.706
NC_035082.1	35069726	.	G	A	.	.	MAF_USDA=7.738
NC_035082.1	35069830	.	G	A	.	.	MAF_USDA=2.083
NC_035082.1	35069831	.	C	T	.	.	MAF_USDA=2.083
NC_035082.1	35069916	.	G	A	.	.	MAF_INRAE=7.5;MAF_USDA=1.786
NC_035082.1	35069922	.	G	A	.	.	MAF_INRAE=12.5;MAF_USDA=14.706
NC_035082.1	35069925	.	C	A	.	.	MAF_USDA=6.667
NC_035082.1	35070021	.	A	C	.	.	MAF_INRAE=5.263
NC_035082.1	35070149	.	C	A	.	.	MAF_INRAE=16.456;MAF_USDA=5.738
NC_035082.1	35070341	.	C	A	.	.	MAF_USDA=5.294
NC_035082.1	35070363	.	G	A	.	.	MAF_INRAE=10.759;MAF_USDA=24.118
NC_035082.1	35070366	.	G	C	.	.	MAF_USDA=2.083
NC_035082.1	35070430	.	A	T	.	.	MAF_USDA=3.279
NC_035082.1	35070615	.	A	T	.	.	MAF_INRAE=6.667;MAF_USDA=2.459
NC_035082.1	35070794	.	G	A	.	.	MAF_INRAE=22.785;MAF_USDA=7.059
NC_035082.1	35070819	.	G	A	.	.	MAF_INRAE=10.127;MAF_USDA=15.294
NC_035082.1	35070866	.	C	T	.	.	MAF_USDA=6.557
NC_035082.1	35070869	.	C	A	.	.	MAF_INRAE=10.759;MAF_USDA=24.118
NC_035082.1	35070882	.	G	T	.	.	MAF_USDA=4.098
NC_035082.1	35070923	.	G	A	.	.	MAF_USDA=2.353
NC_035082.1	35070927	.	C	A	.	.	MAF_INRAE=10.759;MAF_USDA=24.118
NC_035082.1	35071109	.	G	A	.	.	MAF_USDA=4.098
NC_035082.1	35071243	.	G	A	.	.	MAF_USDA=4.098
NC_035082.1	35071275	.	A	T	.	.	MAF_USDA=2.083
NC_035082.1	35071384	.	G	A	.	.	MAF_USDA=3.279
NC_035082.1	35071450	.	A	G	.	.	MAF_INRAE=5.0;MAF_USDA=11.765
NC_035082.1	35071603	.	A	T	.	.	MAF_USDA=2.083
NC_035082.1	35071609	.	T	C	.	.	MAF_INRAE=10.759;MAF_USDA=24.118
NC_035082.1	35071759	.	C	T	.	.	MAF_USDA=5.738
NC_035082.1	35071777	.	G	A	.	.	MAF_USDA=2.459
NC_035082.1	35071821	.	A	T	.	.	MAF_USDA=1.639
NC_035082.1	35072106	.	C	T	.	.	MAF_USDA=2.083
NC_035082.1	35072136	.	A	C	.	.	MAF_USDA=4.098
NC_035082.1	35072169	.	T	C	.	.	MAF_USDA=1.639
NC_035082.1	35072177	.	G	A	.	.	MAF_USDA=2.083
NC_035082.1	35072273	.	G	T	.	.	MAF_INRAE=15.789
NC_035082.1	35072363	.	G	A	.	.	MAF_USDA=9.016
NC_035082.1	35072379	.	G	T	.	.	MAF_INRAE=10.759;MAF_USDA=17.059
NC_035082.1	35072437	.	A	G	.	.	MAF_INRAE=10.759;MAF_USDA=17.059
NC_035082.1	35072490	.	C	T	.	.	MAF_INRAE=23.418;MAF_USDA=15.882
NC_035082.1	35072538	.	G	A	.	.	MAF_USDA=2.459
NC_035082.1	35072629	.	A	G	.	.	MAF_USDA=2.459
NC_035082.1	35072685	.	T	A	.	.	MAF_USDA=10.0
NC_035082.1	35072686	.	A	T	.	.	MAF_INRAE=6.667;MAF_USDA=13.115
NC_035082.1	35072687	.	A	T	.	.	MAF_USDA=2.459
NC_035082.1	35072688	.	A	T	.	.	MAF_USDA=1.639
NC_035082.1	35072769	.	G	A	.	.	MAF_INRAE=3.333
NC_035082.1	35072782	.	C	A	.	.	MAF_INRAE=10.759;MAF_USDA=22.353
NC_035082.1	35072853	.	G	C	.	.	MAF_USDA=2.459
NC_035082.1	35072866	.	T	A	.	.	MAF_INRAE=34.177;MAF_USDA=34.118
NC_035082.1	35072873	.	T	G	.	.	MAF_INRAE=34.177;MAF_USDA=33.529
NC_035082.1	35072959	.	T	G	.	.	MAF_USDA=2.459
NC_035082.1	35072983	.	A	C	.	.	MAF_USDA=2.459
NC_035082.1	35072999	.	A	G	.	.	MAF_INRAE=6.962;MAF_USDA=11.765
NC_035082.1	35073031	.	C	T	.	.	MAF_USDA=1.639
NC_035082.1	35073132	.	C	A	.	.	MAF_USDA=16.667
NC_035082.1	35073176	.	T	G	.	.	MAF_USDA=2.459
NC_035082.1	35073190	.	G	A	.	.	MAF_USDA=3.333
NC_035082.1	35073228	.	C	A	.	.	MAF_INRAE=6.667;MAF_USDA=1.667
NC_035082.1	35073311	.	G	T	.	.	MAF_USDA=1.639
NC_035082.1	35073321	.	C	T	.	.	MAF_INRAE=6.962;MAF_USDA=3.529
NC_035082.1	35073322	.	G	A	.	.	MAF_USDA=3.279
NC_035082.1	35073371	.	T	C	.	.	MAF_INRAE=10.759;MAF_USDA=24.118
NC_035082.1	35073373	.	T	C	.	.	MAF_INRAE=12.5;MAF_USDA=15.294
NC_035082.1	35073395	.	A	T	.	.	MAF_USDA=5.882
NC_035082.1	35073538	.	A	G	.	.	MAF_USDA=2.459
NC_035082.1	35073583	.	A	T	.	.	MAF_USDA=2.083
NC_035082.1	35073594	.	C	T	.	.	MAF_USDA=2.459
NC_035082.1	35073624	.	A	G	.	.	MAF_USDA=2.459
NC_035082.1	35073642	.	A	G	.	.	MAF_INRAE=23.418;MAF_USDA=16.471
NC_035082.1	35073655	.	T	C	.	.	MAF_INRAE=10.759;MAF_USDA=28.235
NC_035082.1	35073700	.	G	A	.	.	MAF_USDA=2.459
NC_035082.1	35073704	.	T	G	.	.	MAF_USDA=2.459
NC_035082.1	35073708	.	C	G	.	.	MAF_USDA=2.459
NC_035082.1	35073720	.	C	T	.	.	MAF_INRAE=6.667
NC_035082.1	35073774	.	C	A	.	.	MAF_USDA=2.459
NC_035082.1	35073785	.	T	G	.	.	MAF_USDA=2.459
NC_035082.1	35073786	.	A	G	.	.	MAF_USDA=6.557
NC_035082.1	35073804	.	G	A	.	.	MAF_USDA=2.459
NC_035082.1	35073821	.	C	T	.	.	MAF_USDA=2.459
NC_035082.1	35073880	.	T	A	.	.	MAF_USDA=2.459
NC_035082.1	35073910	.	C	T	.	.	MAF_USDA=9.016
NC_035082.1	35073976	.	A	G	.	.	MAF_INRAE=10.759;MAF_USDA=21.765
NC_035082.1	35073981	.	A	C	.	.	MAF_INRAE=10.759;MAF_USDA=21.176
NC_035082.1	35073991	.	A	T	.	.	MAF_INRAE=23.418;MAF_USDA=17.059
NC_035082.1	35074018	.	A	C	.	.	MAF_USDA=2.459
NC_035082.1	35074020	.	C	T	.	.	MAF_USDA=2.459
NC_035082.1	35074075	.	G	A	.	.	MAF_USDA=1.639
NC_035082.1	35074103	.	G	C	.	.	MAF_USDA=2.459
NC_035082.1	35074112	.	G	C	.	.	MAF_INRAE=24.684;MAF_USDA=5.882
NC_035082.1	35074124	.	T	G	.	.	MAF_USDA=2.459
NC_035082.1	35074128	.	T	C	.	.	MAF_USDA=2.459
NC_035082.1	35074129	.	A	G	.	.	MAF_USDA=2.459
NC_035082.1	35074158	.	T	A	.	.	MAF_USDA=2.459
NC_035082.1	35074195	.	G	A	.	.	MAF_INRAE=22.785;MAF_USDA=7.059
NC_035082.1	35074303	.	C	G	.	.	MAF_USDA=2.459
NC_035082.1	35074311	.	C	A	.	.	MAF_USDA=2.459
NC_035082.1	35074344	.	C	G	.	.	MAF_USDA=3.279
NC_035082.1	35074346	.	G	A	.	.	MAF_USDA=4.098
NC_035082.1	35074421	.	T	C	.	.	MAF_USDA=2.459
NC_035082.1	35074438	.	A	C	.	.	MAF_USDA=3.279
NC_035082.1	35074490	.	T	C	.	.	MAF_USDA=3.279
NC_035082.1	35074507	.	A	T	.	.	MAF_USDA=2.459
NC_035082.1	35074510	.	C	T	.	.	MAF_USDA=2.459
NC_035082.1	35074547	.	T	G	.	.	MAF_USDA=2.459
NC_035082.1	35074548	.	G	C	.	.	MAF_INRAE=22.785;MAF_USDA=7.059
NC_035082.1	35074581	.	C	A	.	.	MAF_USDA=9.836
NC_035082.1	35074744	.	T	C	.	.	MAF_USDA=1.639
NC_035082.1	35074958	.	G	A	.	.	MAF_INRAE=23.418;MAF_USDA=7.059
NC_035082.1	35075038	.	C	G	.	.	MAF_USDA=6.557
NC_035082.1	35075094	.	A	C	.	.	MAF_USDA=1.639
NC_035082.1	35075099	.	T	C	.	.	MAF_INRAE=10.127;MAF_USDA=18.235
NC_035082.1	35075134	.	G	A	.	.	MAF_USDA=8.235
NC_035082.1	35075149	.	C	G	.	.	MAF_USDA=2.083
NC_035082.1	35075155	.	A	G	.	.	MAF_INRAE=10.759;MAF_USDA=27.059
NC_035082.1	35075179	.	G	A	.	.	MAF_USDA=8.197
NC_035082.1	35075181	.	C	T	.	.	MAF_USDA=8.197
NC_035082.1	35075256	.	G	A	.	.	MAF_USDA=2.083
NC_035082.1	35075306	.	C	T	.	.	MAF_USDA=1.639
NC_035082.1	35075384	.	T	A	.	.	MAF_USDA=6.557
NC_035082.1	35075424	.	C	T	.	.	MAF_USDA=7.647
NC_035082.1	35075433	.	A	G	.	.	MAF_USDA=8.235
NC_035082.1	35075435	.	T	A	.	.	MAF_USDA=7.647
NC_035082.1	35075628	.	G	A	.	.	MAF_INRAE=24.051;MAF_USDA=16.471
NC_035082.1	35075636	.	C	G	.	.	MAF_USDA=9.016
NC_035082.1	35075682	.	C	T	.	.	MAF_USDA=1.639
NC_035082.1	35075718	.	T	C	.	.	MAF_INRAE=24.684;MAF_USDA=17.059
NC_035082.1	35075850	.	T	C	.	.	MAF_USDA=2.459
NC_035082.1	35075863	.	A	T	.	.	MAF_INRAE=10.759;MAF_USDA=27.647
NC_035082.1	35075911	.	G	A	.	.	MAF_INRAE=6.962;MAF_USDA=4.706
NC_035082.1	35075944	.	A	C	.	.	MAF_USDA=6.557
NC_035082.1	35076140	.	A	C	.	.	MAF_USDA=15.294
NC_035082.1	35076155	.	T	C	.	.	MAF_USDA=2.459
NC_035082.1	35076165	.	C	T	.	.	MAF_INRAE=5.0
NC_035082.1	35076424	.	T	G	.	.	MAF_USDA=2.083
NC_035082.1	35076516	.	G	C	.	.	MAF_USDA=2.459
NC_035082.1	35076547	.	C	T	.	.	MAF_USDA=2.459
NC_035082.1	35076625	.	T	A	.	.	MAF_INRAE=10.759;MAF_USDA=18.824
NC_035082.1	35076782	.	T	A	.	.	MAF_USDA=10.656
NC_035082.1	35076808	.	T	G	.	.	MAF_USDA=2.083
NC_035082.1	35076809	.	C	T	.	.	MAF_USDA=2.083
NC_035082.1	35076960	.	G	A	.	.	MAF_USDA=14.118
NC_035082.1	35077026	.	C	A	.	.	MAF_INRAE=31.646;MAF_USDA=49.412
NC_035082.1	35077083	.	C	T	.	.	MAF_USDA=1.639
NC_035082.1	35077089	.	T	G	.	.	MAF_USDA=6.557
NC_035082.1	35077110	.	T	C	.	.	MAF_USDA=8.333
NC_035082.1	35077188	.	C	A	.	.	MAF_USDA=2.083
NC_035082.1	35077264	.	A	G	.	.	MAF_INRAE=3.333;MAF_USDA=3.279
NC_035082.1	35077286	.	C	T	.	.	MAF_INRAE=34.177;MAF_USDA=32.353
NC_035082.1	35077317	.	C	A	.	.	MAF_USDA=2.083
NC_035082.1	35077318	.	A	G	.	.	MAF_USDA=2.083
NC_035082.1	35077320	.	C	T	.	.	MAF_INRAE=15.823;MAF_USDA=4.918
NC_035082.1	35077356	.	G	A	.	.	MAF_USDA=1.639
NC_035082.1	35077514	.	T	C	.	.	MAF_USDA=2.083
NC_035082.1	35077554	.	G	T	.	.	MAF_INRAE=33.544;MAF_USDA=32.353
NC_035082.1	35077679	.	C	A	.	.	MAF_USDA=4.918
NC_035082.1	35077879	.	T	C	.	.	MAF_INRAE=39.241;MAF_USDA=42.353
NC_035082.1	35077880	.	G	A	.	.	MAF_USDA=4.918
NC_035082.1	35077969	.	A	G	.	.	MAF_INRAE=39.241;MAF_USDA=43.529
NC_035082.1	35078049	.	G	A	.	.	MAF_USDA=2.459
NC_035082.1	35078052	.	G	T	.	.	MAF_INRAE=10.526;MAF_USDA=2.083
NC_035082.1	35078060	.	T	A	.	.	MAF_INRAE=38.608;MAF_USDA=42.941
NC_035082.1	35078072	.	T	A	.	.	MAF_INRAE=38.608;MAF_USDA=43.452
NC_035082.1	35078090	.	C	T	.	.	MAF_USDA=7.647
NC_035082.1	35078094	.	G	T	.	.	MAF_INRAE=38.608;MAF_USDA=41.765
NC_035082.1	35078098	.	C	T	.	.	MAF_USDA=6.25
NC_035082.1	35078115	.	A	C	.	.	MAF_USDA=4.918
NC_035082.1	35078128	.	G	T	.	.	MAF_INRAE=6.667
NC_035082.1	35078237	.	A	T	.	.	MAF_USDA=2.083
NC_035082.1	35078304	.	T	C	.	.	MAF_INRAE=25.949;MAF_USDA=8.824
NC_035082.1	35078343	.	G	A	.	.	MAF_INRAE=7.5;MAF_USDA=16.393
NC_035082.1	35078493	.	A	G	.	.	MAF_INRAE=6.667;MAF_USDA=15.574
NC_035082.1	35078570	.	A	T	.	.	MAF_USDA=6.557
NC_035082.1	35078731	.	G	A	.	.	MAF_USDA=1.639
NC_035082.1	35078966	.	C	G	.	.	MAF_INRAE=5.263
NC_035082.1	35079031	.	C	T	.	.	MAF_USDA=6.557
NC_035082.1	35079137	.	C	T	.	.	MAF_USDA=2.459
NC_035082.1	35079163	.	C	T	.	.	MAF_INRAE=27.215;MAF_USDA=28.824
NC_035082.1	35079164	.	A	G	.	.	MAF_INRAE=36.667;MAF_USDA=43.529
NC_035082.1	35079172	.	G	A	.	.	MAF_INRAE=6.667;MAF_USDA=12.295
NC_035082.1	35079310	.	G	A	.	.	MAF_USDA=2.083
NC_035082.1	35079397	.	G	A	.	.	MAF_INRAE=33.544;MAF_USDA=31.765
NC_035082.1	35079624	.	A	T	.	.	MAF_USDA=2.459
NC_035082.1	35079741	.	A	G	.	.	MAF_USDA=6.557
NC_035082.1	35079747	.	A	T	.	.	MAF_USDA=6.557
NC_035082.1	35079761	.	G	T	.	.	MAF_INRAE=6.962;MAF_USDA=2.353
NC_035082.1	35079775	.	T	G	.	.	MAF_USDA=7.377
NC_035082.1	35079793	.	A	C	.	.	MAF_INRAE=39.241;MAF_USDA=39.412
NC_035082.1	35079806	.	T	G	.	.	MAF_USDA=2.459
NC_035082.1	35080019	.	G	T	.	.	MAF_INRAE=5.833;MAF_USDA=6.557
NC_035082.1	35080024	.	T	A	.	.	MAF_INRAE=5.833;MAF_USDA=8.197
NC_035082.1	35080114	.	T	A	.	.	MAF_USDA=7.647
NC_035082.1	35080127	.	C	A	.	.	MAF_USDA=1.639
NC_035082.1	35080145	.	T	A	.	.	MAF_INRAE=41.139;MAF_USDA=34.706
NC_035082.1	35080146	.	A	T	.	.	MAF_INRAE=6.667
NC_035082.1	35080201	.	G	T	.	.	MAF_USDA=7.377
NC_035082.1	35080212	.	G	T	.	.	MAF_USDA=31.25
NC_035082.1	35080213	.	G	A	.	.	MAF_USDA=33.333
NC_035082.1	35080214	.	G	T	.	.	MAF_USDA=33.333
NC_035082.1	35080219	.	A	T	.	.	MAF_INRAE=17.5;MAF_USDA=31.25
NC_035082.1	35080226	.	G	T	.	.	MAF_INRAE=17.5;MAF_USDA=33.333
NC_035082.1	35080375	.	A	C	.	.	MAF_USDA=2.353
NC_035082.1	35080409	.	G	A	.	.	MAF_INRAE=22.785;MAF_USDA=44.118
NC_035082.1	35080509	.	T	C	.	.	MAF_INRAE=25.316;MAF_USDA=5.294
NC_035082.1	35080588	.	C	A	.	.	MAF_USDA=6.557
NC_035082.1	35080726	.	A	C	.	.	MAF_USDA=4.706
NC_035082.1	35080849	.	C	A	.	.	MAF_INRAE=25.316;MAF_USDA=5.357
NC_035082.1	35080886	.	C	A	.	.	MAF_USDA=2.941
NC_035082.1	35080955	.	G	A	.	.	MAF_USDA=7.377
NC_035082.1	35080957	.	G	T	.	.	MAF_USDA=7.647
NC_035082.1	35081080	.	G	T	.	.	MAF_INRAE=5.0;MAF_USDA=2.41
NC_035082.1	35081146	.	A	C	.	.	MAF_USDA=2.5
NC_035082.1	35081190	.	G	A	.	.	MAF_INRAE=6.667;MAF_USDA=2.5
NC_035082.1	35081193	.	A	T	.	.	MAF_INRAE=27.215;MAF_USDA=32.53
NC_035082.1	35081243	.	C	T	.	.	MAF_USDA=7.229
NC_035082.1	35081251	.	T	C	.	.	MAF_USDA=17.47
NC_035082.1	35081497	.	T	G	.	.	MAF_USDA=2.941
NC_035082.1	35081557	.	C	A	.	.	MAF_USDA=2.459
NC_035082.1	35081627	.	T	C	.	.	MAF_USDA=2.941
NC_035082.1	35081674	.	G	T	.	.	MAF_USDA=2.459
NC_035082.1	35081758	.	G	T	.	.	MAF_INRAE=39.241;MAF_USDA=47.024
NC_035082.1	35081778	.	A	T	.	.	MAF_USDA=9.016
NC_035082.1	35081866	.	G	A	.	.	MAF_USDA=7.647
NC_035082.1	35081880	.	G	A	.	.	MAF_USDA=1.639
NC_035082.1	35081944	.	C	A	.	.	MAF_USDA=1.639
NC_035082.1	35081973	.	G	A	.	.	MAF_INRAE=34.177;MAF_USDA=32.941
NC_035082.1	35081997	.	T	A	.	.	MAF_USDA=10.588
NC_035082.1	35081998	.	T	A	.	.	MAF_USDA=2.459
NC_035082.1	35082013	.	G	A	.	.	MAF_USDA=2.941
NC_035082.1	35082110	.	C	T	.	.	MAF_INRAE=16.667;MAF_USDA=1.19
NC_035082.1	35082121	.	A	T	.	.	MAF_INRAE=25.316;MAF_USDA=5.294
NC_035082.1	35082122	.	T	C	.	.	MAF_INRAE=39.241;MAF_USDA=37.647
NC_035082.1	35082202	.	C	G	.	.	MAF_INRAE=25.949;MAF_USDA=8.824
NC_035082.1	35082229	.	G	A	.	.	MAF_USDA=2.941
NC_035082.1	35082256	.	C	A	.	.	MAF_USDA=4.098
NC_035082.1	35082257	.	A	G	.	.	MAF_USDA=4.098
NC_035082.1	35082260	.	T	G	.	.	MAF_USDA=4.098
NC_035082.1	35082261	.	C	T	.	.	MAF_USDA=4.098
NC_035082.1	35082263	.	C	G	.	.	MAF_USDA=4.098
NC_035082.1	35082264	.	C	G	.	.	MAF_USDA=4.098
NC_035082.1	35082266	.	A	G	.	.	MAF_USDA=4.098
NC_035082.1	35082267	.	C	A	.	.	MAF_USDA=4.098
NC_035082.1	35082270	.	C	T	.	.	MAF_USDA=4.098
NC_035082.1	35082271	.	T	G	.	.	MAF_USDA=4.098
NC_035082.1	35082279	.	T	A	.	.	MAF_USDA=2.941
NC_035082.1	35082384	.	G	A	.	.	MAF_USDA=1.695
NC_035082.1	35082472	.	G	T	.	.	MAF_INRAE=26.316;MAF_USDA=4.167
NC_035082.1	35082501	.	G	A	.	.	MAF_USDA=7.377
NC_035082.1	35082571	.	G	A	.	.	MAF_USDA=2.941
NC_035082.1	35082597	.	G	A	.	.	MAF_USDA=2.941
NC_035082.1	35082657	.	C	T	.	.	MAF_USDA=1.639
NC_035082.1	35082658	.	C	T	.	.	MAF_USDA=2.941
NC_035082.1	35082710	.	C	T	.	.	MAF_USDA=2.941
NC_035082.1	35082736	.	G	A	.	.	MAF_INRAE=6.667;MAF_USDA=5.738
NC_035082.1	35082742	.	T	C	.	.	MAF_USDA=2.941
NC_035082.1	35082743	.	G	A	.	.	MAF_USDA=2.941
NC_035082.1	35082761	.	T	G	.	.	MAF_INRAE=39.241;MAF_USDA=38.69
NC_035082.1	35082813	.	A	C	.	.	MAF_USDA=2.941
NC_035082.1	35082831	.	C	A	.	.	MAF_INRAE=6.667;MAF_USDA=4.918
NC_035082.1	35082833	.	C	T	.	.	MAF_INRAE=6.667;MAF_USDA=4.918
NC_035082.1	35082861	.	G	A	.	.	MAF_USDA=1.639
NC_035082.1	35082915	.	T	C	.	.	MAF_USDA=2.941
NC_035082.1	35082916	.	C	G	.	.	MAF_INRAE=12.658
NC_035082.1	35082919	.	A	C	.	.	MAF_USDA=2.941
NC_035082.1	35082924	.	A	C	.	.	MAF_USDA=2.941
NC_035082.1	35083070	.	GCTGTTCCCACATGCTTCAAGAGGG	GCTGTTCCCACATGCTTCAAGAGGA	.	.	MAF_USDA=10.417
NC_035082.1	35083115	.	A	C	.	.	MAF_USDA=31.25
NC_035082.1	35083131	.	C	T	.	.	MAF_USDA=2.941
NC_035082.1	35083132	.	T	G	.	.	MAF_USDA=2.941
NC_035082.1	35083141	.	C	T	.	.	MAF_INRAE=39.241
NC_035082.1	35083142	.	G	A	.	.	MAF_USDA=3.279
NC_035082.1	35083280	.	C	T	.	.	MAF_USDA=2.941
NC_035082.1	35083281	.	G	A	.	.	MAF_INRAE=22.785;MAF_USDA=12.353
NC_035082.1	35083335	.	T	C	.	.	MAF_INRAE=38.608;MAF_USDA=35.294
NC_035082.1	35083394	.	A	T	.	.	MAF_USDA=2.941
NC_035082.1	35083409	.	T	C	.	.	MAF_USDA=2.353
NC_035082.1	35083439	.	G	C	.	.	MAF_USDA=2.941
NC_035082.1	35083466	.	G	A	.	.	MAF_USDA=3.279
NC_035082.1	35083624	.	A	G	.	.	MAF_USDA=2.459
NC_035082.1	35083669	.	T	A	.	.	MAF_USDA=2.353
NC_035082.1	35083679	.	A	T	.	.	MAF_USDA=2.353
NC_035082.1	35083703	.	G	T	.	.	MAF_INRAE=15.833
NC_035082.1	35083706	.	A	C	.	.	MAF_INRAE=15.833
NC_035082.1	35083707	.	G	T	.	.	MAF_INRAE=15.833
NC_035082.1	35083710	.	A	C	.	.	MAF_INRAE=15.833
NC_035082.1	35083748	.	G	A	.	.	MAF_USDA=2.459
NC_035082.1	35083822	.	T	C	.	.	MAF_USDA=2.941
NC_035082.1	35083866	.	C	T	.	.	MAF_USDA=2.353
NC_035082.1	35083891	.	G	A	.	.	MAF_INRAE=6.667;MAF_USDA=5.738
NC_035082.1	35083897	.	G	T	.	.	MAF_USDA=1.639
NC_035082.1	35083964	.	A	G	.	.	MAF_INRAE=6.962;MAF_USDA=2.941
NC_035082.1	35084032	.	C	T	.	.	MAF_USDA=2.941
NC_035082.1	35084078	.	G	A	.	.	MAF_USDA=2.353
NC_035082.1	35084101	.	G	A	.	.	MAF_USDA=3.529
NC_035082.1	35084121	.	G	A	.	.	MAF_USDA=1.639
NC_035082.1	35084164	.	A	G	.	.	MAF_INRAE=38.608
NC_035082.1	35084251	.	G	A	.	.	MAF_USDA=2.941
NC_035082.1	35084336	.	A	T	.	.	MAF_INRAE=34.177;MAF_USDA=31.765
NC_035082.1	35084342	.	T	G	.	.	MAF_USDA=2.941
NC_035082.1	35084360	.	C	T	.	.	MAF_USDA=2.353
NC_035082.1	35084448	.	A	T	.	.	MAF_USDA=4.918
NC_035082.1	35084451	.	T	C	.	.	MAF_USDA=4.098
NC_035082.1	35084467	.	C	A	.	.	MAF_USDA=6.557
NC_035082.1	35084471	.	T	C	.	.	MAF_USDA=7.377
NC_035082.1	35084510	.	C	A	.	.	MAF_USDA=6.557
NC_035082.1	35084511	.	A	T	.	.	MAF_USDA=4.098
NC_035082.1	35084512	.	T	A	.	.	MAF_USDA=4.098
NC_035082.1	35084514	.	C	T	.	.	MAF_USDA=4.098
NC_035082.1	35084547	.	G	C	.	.	MAF_USDA=1.639
NC_035082.1	35084563	.	A	T	.	.	MAF_USDA=2.941
NC_035082.1	35084596	.	T	A	.	.	MAF_USDA=7.377
NC_035082.1	35084612	.	T	A	.	.	MAF_USDA=7.377
NC_035082.1	35084616	.	T	A	.	.	MAF_USDA=6.557
NC_035082.1	35084771	.	T	C	.	.	MAF_USDA=2.459
NC_035082.1	35084779	.	G	T	.	.	MAF_USDA=6.557
NC_035082.1	35084892	.	T	C	.	.	MAF_INRAE=34.177;MAF_USDA=31.765
NC_035082.1	35085129	.	A	G	.	.	MAF_USDA=1.639
NC_035082.1	35085130	.	C	T	.	.	MAF_USDA=2.941
NC_035082.1	35085235	.	C	A	.	.	MAF_USDA=1.639
NC_035082.1	35085246	.	C	T	.	.	MAF_USDA=5.294
NC_035082.1	35085284	.	C	T	.	.	MAF_INRAE=34.177;MAF_USDA=32.353
NC_035082.1	35085321	.	T	C	.	.	MAF_USDA=6.557
NC_035082.1	35085396	.	C	A	.	.	MAF_INRAE=32.911;MAF_USDA=31.176
NC_035082.1	35085435	.	A	C	.	.	MAF_INRAE=38.608;MAF_USDA=47.059
NC_035082.1	35085457	.	A	G	.	.	MAF_INRAE=22.785;MAF_USDA=18.824
NC_035082.1	35085492	.	A	G	.	.	MAF_INRAE=39.241;MAF_USDA=37.059
NC_035082.1	35085507	.	T	A	.	.	MAF_USDA=2.353
NC_035082.1	35085512	.	T	C	.	.	MAF_USDA=2.459
NC_035082.1	35085517	.	C	G	.	.	MAF_USDA=2.459
NC_035082.1	35085633	.	G	A	.	.	MAF_INRAE=34.177;MAF_USDA=31.765
NC_035082.1	35085695	.	T	C	.	.	MAF_INRAE=25.316;MAF_USDA=8.824
NC_035082.1	35085751	.	G	A	.	.	MAF_USDA=2.941
NC_035082.1	35085811	.	A	C	.	.	MAF_INRAE=6.667;MAF_USDA=4.098
NC_035082.1	35085819	.	A	G	.	.	MAF_USDA=5.738
NC_035082.1	35085840	.	G	A	.	.	MAF_USDA=2.083
NC_035082.1	35085928	.	G	T	.	.	MAF_USDA=7.059
NC_035082.1	35085958	.	C	T	.	.	MAF_USDA=4.118
NC_035082.1	35086019	.	A	G	.	.	MAF_INRAE=39.241;MAF_USDA=45.833
NC_035082.1	35086102	.	G	A	.	.	MAF_USDA=1.639
NC_035082.1	35086126	.	T	C	.	.	MAF_USDA=1.639
NC_035082.1	35086244	.	G	A	.	.	MAF_INRAE=22.785;MAF_USDA=11.765
NC_035082.1	35086387	.	G	A	.	.	MAF_USDA=5.738
NC_035082.1	35086520	.	T	C	.	.	MAF_INRAE=16.456;MAF_USDA=5.738
NC_035082.1	35086523	.	T	A	.	.	MAF_INRAE=11.667;MAF_USDA=5.738
NC_035082.1	35086531	.	A	G	.	.	MAF_INRAE=16.456;MAF_USDA=5.738
NC_035082.1	35086532	.	G	T	.	.	MAF_INRAE=11.667;MAF_USDA=5.738
NC_035082.1	35086623	.	G	A	.	.	MAF_INRAE=33.544;MAF_USDA=31.765
NC_035082.1	35086668	.	A	T	.	.	MAF_USDA=2.459
NC_035082.1	35086885	.	A	T	.	.	MAF_INRAE=23.418;MAF_USDA=20.0
NC_035082.1	35086916	.	T	C	.	.	MAF_INRAE=25.316;MAF_USDA=9.412
NC_035082.1	35086974	.	A	G	.	.	MAF_USDA=1.765
NC_035082.1	35087039	.	C	T	.	.	MAF_USDA=3.279
NC_035082.1	35087134	.	T	C	.	.	MAF_USDA=1.639
NC_035082.1	35087188	.	A	G	.	.	MAF_INRAE=5.833
NC_035082.1	35087197	.	C	T	.	.	MAF_INRAE=5.0
NC_035082.1	35087246	.	G	T	.	.	MAF_INRAE=5.833
NC_035082.1	35087248	.	T	G	.	.	MAF_INRAE=5.833
NC_035082.1	35087294	.	C	A	.	.	MAF_INRAE=6.667;MAF_USDA=12.941
NC_035082.1	35087444	.	A	T	.	.	MAF_INRAE=6.962;MAF_USDA=1.765
NC_035082.1	35087513	.	T	G	.	.	MAF_INRAE=34.177;MAF_USDA=32.941
NC_035082.1	35087514	.	A	C	.	.	MAF_INRAE=25.0;MAF_USDA=9.412
NC_035082.1	35087590	.	A	T	.	.	MAF_INRAE=47.368
NC_035082.1	35087612	.	T	A	.	.	MAF_USDA=4.098
NC_035082.1	35087733	.	C	T	.	.	MAF_USDA=1.639
NC_035082.1	35087772	.	G	A	.	.	MAF_USDA=12.353
NC_035082.1	35087841	.	C	T	.	.	MAF_USDA=1.639
NC_035082.1	35087897	.	C	T	.	.	MAF_USDA=4.706
NC_035082.1	35087924	.	A	T	.	.	MAF_USDA=2.459
NC_035082.1	35087939	.	A	G	.	.	MAF_INRAE=38.608;MAF_USDA=45.294
NC_035082.1	35088101	.	C	A	.	.	MAF_USDA=4.706
NC_035082.1	35088193	.	C	T	.	.	MAF_USDA=2.459
NC_035082.1	35088208	.	A	G	.	.	MAF_USDA=7.059
NC_035082.1	35088344	.	C	A	.	.	MAF_USDA=7.059
NC_035082.1	35088373	.	A	C	.	.	MAF_USDA=9.412
NC_035082.1	35088375	.	A	T	.	.	MAF_USDA=8.824
NC_035082.1	35088444	.	A	G	.	.	MAF_USDA=8.197
NC_035082.1	35088469	.	G	T	.	.	MAF_USDA=4.918
NC_035082.1	35088474	.	T	G	.	.	MAF_USDA=2.459
NC_035082.1	35088643	.	C	T	.	.	MAF_USDA=4.706
NC_035082.1	35088706	.	A	G	.	.	MAF_USDA=3.279
NC_035082.1	35088777	.	A	C	.	.	MAF_USDA=2.459
NC_035082.1	35088828	.	T	G	.	.	MAF_USDA=4.706
NC_035082.1	35088835	.	T	G	.	.	MAF_USDA=2.459
NC_035082.1	35088864	.	G	A	.	.	MAF_INRAE=7.5
NC_035082.1	35088873	.	A	G	.	.	MAF_INRAE=9.167
NC_035082.1	35088880	.	T	C	.	.	MAF_USDA=2.976
NC_035082.1	35088883	.	C	T	.	.	MAF_INRAE=10.0
NC_035082.1	35088889	.	G	A	.	.	MAF_INRAE=10.833
NC_035082.1	35088895	.	A	G	.	.	MAF_INRAE=11.667;MAF_USDA=4.706
NC_035082.1	35088904	.	T	C	.	.	MAF_INRAE=13.333
NC_035082.1	35088910	.	C	A	.	.	MAF_INRAE=14.167
NC_035082.1	35088917	.	C	T	.	.	MAF_INRAE=14.167;MAF_USDA=7.059
NC_035082.1	35088924	.	A	G	.	.	MAF_INRAE=14.167
NC_035082.1	35088940	.	A	G	.	.	MAF_INRAE=12.5
NC_035082.1	35088948	.	A	T	.	.	MAF_INRAE=11.667
NC_035082.1	35088952	.	G	C	.	.	MAF_INRAE=11.667
NC_035082.1	35088961	.	C	T	.	.	MAF_INRAE=11.667
NC_035082.1	35088994	.	C	G	.	.	MAF_INRAE=6.667
NC_035082.1	35088998	.	G	T	.	.	MAF_INRAE=16.667
NC_035082.1	35089000	.	A	G	.	.	MAF_INRAE=5.833
NC_035082.1	35089003	.	T	A	.	.	MAF_INRAE=5.833
NC_035082.1	35089009	.	G	T,A	.	.	MAF_INRAE=16.667;MAF_USDA=16.667
NC_035082.1	35089020	.	A	C	.	.	MAF_USDA=4.706
NC_035082.1	35089062	.	G	A	.	.	MAF_USDA=2.459
NC_035082.1	35089129	.	A	G	.	.	MAF_USDA=2.459
NC_035082.1	35089178	.	G	A	.	.	MAF_INRAE=34.81;MAF_USDA=31.765
NC_035082.1	35089233	.	T	A	.	.	MAF_USDA=4.706
NC_035082.1	35089277	.	G	T	.	.	MAF_USDA=4.706
NC_035082.1	35089283	.	T	C	.	.	MAF_USDA=2.459
NC_035082.1	35089285	.	A	G	.	.	MAF_USDA=4.706
NC_035082.1	35089314	.	T	A	.	.	MAF_USDA=2.941
NC_035082.1	35089319	.	G	C	.	.	MAF_INRAE=39.241;MAF_USDA=45.882
NC_035082.1	35089405	.	G	A	.	.	MAF_USDA=2.459
NC_035082.1	35089420	.	A	C	.	.	MAF_INRAE=6.667;MAF_USDA=4.098
NC_035082.1	35089422	.	T	A	.	.	MAF_USDA=2.976
NC_035082.1	35089424	.	T	G	.	.	MAF_USDA=2.941
NC_035082.1	35089426	.	C	A	.	.	MAF_USDA=2.941
NC_035082.1	35089449	.	G	A	.	.	MAF_USDA=6.557
NC_035082.1	35089524	.	C	T	.	.	MAF_USDA=4.706
NC_035082.1	35089564	.	A	G	.	.	MAF_INRAE=22.785;MAF_USDA=11.765
NC_035082.1	35089642	.	C	A	.	.	MAF_USDA=6.557
NC_035082.1	35089682	.	C	T	.	.	MAF_USDA=2.459
NC_035082.1	35089703	.	A	T	.	.	MAF_INRAE=34.177;MAF_USDA=37.059
NC_035082.1	35089704	.	C	G	.	.	MAF_USDA=6.471
NC_035082.1	35089742	.	C	T	.	.	MAF_INRAE=22.785;MAF_USDA=13.529
NC_035082.1	35089796	.	C	T	.	.	MAF_USDA=2.941
NC_035082.1	35089801	.	T	A	.	.	MAF_USDA=4.706
NC_035082.1	35089821	.	C	A	.	.	MAF_INRAE=6.667;MAF_USDA=4.098
NC_035082.1	35089834	.	G	C	.	.	MAF_USDA=5.294
NC_035082.1	35089905	.	A	G	.	.	MAF_USDA=3.279
NC_035082.1	35089913	.	G	C	.	.	MAF_USDA=6.471
NC_035082.1	35089932	.	T	G	.	.	MAF_USDA=4.706
NC_035082.1	35089948	.	C	T	.	.	MAF_USDA=4.706
NC_035082.1	35089963	.	T	A	.	.	MAF_USDA=1.639
NC_035082.1	35089987	.	C	T	.	.	MAF_USDA=4.706
NC_035082.1	35090005	.	G	A	.	.	MAF_USDA=4.706
NC_035082.1	35090012	.	G	A	.	.	MAF_USDA=1.639
NC_035082.1	35090028	.	A	T	.	.	MAF_INRAE=26.667
NC_035082.1	35090131	.	A	T	.	.	MAF_USDA=4.706
NC_035082.1	35090172	.	G	A	.	.	MAF_USDA=5.294
NC_035082.1	35090222	.	C	T	.	.	MAF_USDA=5.882
NC_035082.1	35090223	.	T	G	.	.	MAF_USDA=4.118
NC_035082.1	35090260	.	T	C	.	.	MAF_INRAE=25.316;MAF_USDA=8.235
NC_035082.1	35090261	.	G	T	.	.	MAF_USDA=5.294
NC_035082.1	35090276	.	C	A	.	.	MAF_USDA=2.941
NC_035082.1	35090302	.	G	A	.	.	MAF_USDA=4.706
NC_035082.1	35090305	.	T	C	.	.	MAF_USDA=4.706
NC_035082.1	35090310	.	G	A	.	.	MAF_USDA=2.941
NC_035082.1	35090357	.	G	T	.	.	MAF_INRAE=22.152;MAF_USDA=11.765
NC_035082.1	35090373	.	A	G	.	.	MAF_USDA=4.118
NC_035082.1	35090397	.	G	T	.	.	MAF_USDA=4.118
NC_035082.1	35090418	.	A	C	.	.	MAF_INRAE=25.316;MAF_USDA=8.824
NC_035082.1	35090480	.	G	T	.	.	MAF_USDA=4.706
NC_035082.1	35090486	.	G	A	.	.	MAF_USDA=1.639
NC_035082.1	35090528	.	A	C	.	.	MAF_USDA=10.588
NC_035082.1	35090533	.	T	A	.	.	MAF_USDA=5.294
NC_035082.1	35090542	.	C	G	.	.	MAF_USDA=4.706
NC_035082.1	35090545	.	T	A	.	.	MAF_USDA=4.706
NC_035082.1	35090580	.	G	C	.	.	MAF_USDA=4.167
NC_035082.1	35090617	.	C	T	.	.	MAF_INRAE=6.667;MAF_USDA=4.098
NC_035082.1	35090618	.	G	A	.	.	MAF_USDA=1.639
NC_035082.1	35090652	.	G	T	.	.	MAF_USDA=4.706
NC_035082.1	35090655	.	A	G	.	.	MAF_INRAE=33.544;MAF_USDA=30.588
NC_035082.1	35090658	.	G	T	.	.	MAF_INRAE=29.167;MAF_USDA=32.941
NC_035082.1	35090675	.	G	A	.	.	MAF_INRAE=33.544;MAF_USDA=31.176
NC_035082.1	35090685	.	T	C	.	.	MAF_INRAE=38.608;MAF_USDA=44.706
NC_035082.1	35090726	.	A	C	.	.	MAF_INRAE=5.0;MAF_USDA=2.353
NC_035082.1	35090730	.	C	G	.	.	MAF_USDA=5.294
NC_035082.1	35090762	.	C	A	.	.	MAF_INRAE=6.667;MAF_USDA=6.557
NC_035082.1	35090777	.	C	G	.	.	MAF_INRAE=6.667;MAF_USDA=4.098
NC_035082.1	35090813	.	A	C	.	.	MAF_USDA=9.836
NC_035082.1	35090837	.	C	G	.	.	MAF_USDA=11.765
NC_035082.1	35090870	.	A	G	.	.	MAF_INRAE=39.241;MAF_USDA=38.095
NC_035082.1	35090974	.	C	A	.	.	MAF_USDA=4.167
NC_035082.1	35091031	.	G	A	.	.	MAF_USDA=6.667
NC_035082.1	35091110	.	T	C	.	.	MAF_USDA=9.167
NC_035082.1	35091126	.	C	T	.	.	MAF_USDA=1.724
NC_035082.1	35091167	.	G	T	.	.	MAF_USDA=6.78
NC_035082.1	35091173	.	T	C	.	.	MAF_USDA=5.833
NC_035082.1	35091179	.	C	A	.	.	MAF_INRAE=17.089;MAF_USDA=5.932
NC_035082.1	35091196	.	G	T	.	.	MAF_INRAE=22.5
NC_035082.1	35091206	.	C	A	.	.	MAF_INRAE=15.833
NC_035082.1	35091313	.	C	T	.	.	MAF_USDA=8.333
NC_035082.1	35091319	.	C	T	.	.	MAF_USDA=8.333
NC_035082.1	35091429	.	C	T	.	.	MAF_USDA=3.571
NC_035082.1	35091448	.	T	C	.	.	MAF_USDA=2.5
NC_035082.1	35091458	.	G	A	.	.	MAF_USDA=9.524
NC_035082.1	35091463	.	C	T	.	.	MAF_INRAE=22.785;MAF_USDA=7.143
NC_035082.1	35091464	.	T	A	.	.	MAF_INRAE=21.667;MAF_USDA=7.143
NC_035082.1	35091491	.	A	C	.	.	MAF_INRAE=47.468
NC_035082.1	35091557	.	C	A	.	.	MAF_USDA=8.333
NC_035082.1	35091558	.	T	C	.	.	MAF_USDA=8.333
NC_035082.1	35091567	.	G	A	.	.	MAF_USDA=8.333
NC_035082.1	35091593	.	A	G	.	.	MAF_USDA=9.167
NC_035082.1	35091621	.	G	A	.	.	MAF_INRAE=34.177;MAF_USDA=32.143
NC_035082.1	35091686	.	A	G	.	.	MAF_INRAE=6.667;MAF_USDA=4.167
NC_035082.1	35091748	.	G	T	.	.	MAF_USDA=6.667
NC_035082.1	35091766	.	G	T	.	.	MAF_INRAE=16.667
NC_035082.1	35091781	.	C	A	.	.	MAF_INRAE=5.0;MAF_USDA=2.381
NC_035082.1	35091782	.	A	T	.	.	MAF_INRAE=5.0;MAF_USDA=2.381
NC_035082.1	35091801	.	T	C	.	.	MAF_USDA=8.333
NC_035082.1	35091858	.	G	A	.	.	MAF_USDA=10.0
NC_035082.1	35091881	.	G	A	.	.	MAF_USDA=3.333
NC_035082.1	35091939	.	G	A	.	.	MAF_USDA=1.667
NC_035082.1	35091952	.	A	T	.	.	MAF_USDA=2.5
NC_035082.1	35091979	.	C	T	.	.	MAF_USDA=9.167
NC_035082.1	35091998	.	C	T	.	.	MAF_USDA=7.738
NC_035082.1	35092033	.	G	A	.	.	MAF_USDA=8.475
NC_035082.1	35092048	.	T	G	.	.	MAF_USDA=3.012
NC_035082.1	35092058	.	C	T	.	.	MAF_USDA=6.78
NC_035082.1	35092086	.	A	G	.	.	MAF_USDA=1.695
NC_035082.1	35092099	.	T	C	.	.	MAF_USDA=9.167
NC_035082.1	35092135	.	C	T	.	.	MAF_INRAE=16.667;MAF_USDA=2.083
NC_035082.1	35092153	.	C	T	.	.	MAF_USDA=2.941
NC_035082.1	35092187	.	A	G	.	.	MAF_USDA=9.016
NC_035082.1	35092211	.	G	A	.	.	MAF_USDA=11.765
NC_035082.1	35092256	.	C	G	.	.	MAF_INRAE=25.316;MAF_USDA=8.824
NC_035082.1	35092261	.	T	C	.	.	MAF_USDA=3.279
NC_035082.1	35092275	.	A	G	.	.	MAF_USDA=9.412
NC_035082.1	35092312	.	G	C	.	.	MAF_INRAE=34.177;MAF_USDA=31.765
NC_035082.1	35092336	.	G	A	.	.	MAF_INRAE=16.667;MAF_USDA=2.083
NC_035082.1	35092338	.	A	G	.	.	MAF_USDA=9.016
NC_035082.1	35092345	.	C	T	.	.	MAF_USDA=9.016
NC_035082.1	35092384	.	A	T	.	.	MAF_USDA=9.016
NC_035082.1	35092439	.	C	T	.	.	MAF_USDA=9.016
NC_035082.1	35092564	.	T	C	.	.	MAF_USDA=8.197
NC_035082.1	35092587	.	T	C	.	.	MAF_INRAE=22.152;MAF_USDA=7.059
NC_035082.1	35092691	.	T	C	.	.	MAF_USDA=9.016
NC_035082.1	35092770	.	A	G	.	.	MAF_USDA=9.016
NC_035082.1	35092777	.	C	A	.	.	MAF_INRAE=34.177;MAF_USDA=41.176
NC_035082.1	35092827	.	A	G	.	.	MAF_USDA=8.197
NC_035082.1	35092834	.	C	A	.	.	MAF_INRAE=6.667;MAF_USDA=4.098
NC_035082.1	35092851	.	C	T	.	.	MAF_USDA=2.353
NC_035082.1	35092941	.	T	A	.	.	MAF_INRAE=16.667
NC_035082.1	35092942	.	G	A	.	.	MAF_INRAE=16.667
NC_035082.1	35092943	.	T	A	.	.	MAF_INRAE=16.667
NC_035082.1	35092967	.	C	A	.	.	MAF_INRAE=6.667;MAF_USDA=6.557
NC_035082.1	35092977	.	T	C	.	.	MAF_INRAE=6.962;MAF_USDA=1.765
NC_035082.1	35093006	.	A	G	.	.	MAF_USDA=8.333
NC_035082.1	35093019	.	C	T	.	.	MAF_USDA=8.333
NC_035082.1	35093102	.	C	A	.	.	MAF_USDA=9.836
NC_035082.1	35093108	.	A	C	.	.	MAF_INRAE=38.608;MAF_USDA=45.882
NC_035082.1	35093148	.	T	C	.	.	MAF_USDA=9.836
NC_035082.1	35093167	.	T	C	.	.	MAF_USDA=2.941
NC_035082.1	35093200	.	T	A	.	.	MAF_INRAE=39.241;MAF_USDA=45.294
NC_035082.1	35093212	.	T	G	.	.	MAF_INRAE=15.833
NC_035082.1	35093232	.	A	T	.	.	MAF_USDA=1.639
NC_035082.1	35093267	.	C	T	.	.	MAF_USDA=9.016
NC_035082.1	35093281	.	A	C	.	.	MAF_USDA=9.016
NC_035082.1	35093354	.	T	C	.	.	MAF_USDA=2.459
NC_035082.1	35093370	.	A	G	.	.	MAF_USDA=9.016
NC_035082.1	35093406	.	G	T	.	.	MAF_USDA=2.941
NC_035082.1	35093458	.	C	A	.	.	MAF_USDA=1.639
NC_035082.1	35093467	.	T	G	.	.	MAF_USDA=2.459
NC_035082.1	35093649	.	C	A	.	.	MAF_USDA=6.667
NC_035082.1	35093718	.	A	G	.	.	MAF_INRAE=6.667;MAF_USDA=4.167
NC_035082.1	35093751	.	G	A	.	.	MAF_USDA=2.5
NC_035082.1	35093768	.	G	A	.	.	MAF_USDA=2.5
NC_035082.1	35093786	.	C	T	.	.	MAF_INRAE=16.667
NC_035082.1	35093792	.	A	G	.	.	MAF_USDA=2.941
NC_035082.1	35093804	.	A	C	.	.	MAF_USDA=2.459
NC_035082.1	35093806	.	G	A	.	.	MAF_USDA=3.279
NC_035082.1	35093850	.	G	A	.	.	MAF_USDA=9.016
NC_035082.1	35093940	.	T	A	.	.	MAF_USDA=2.976
NC_035082.1	35093966	.	T	A	.	.	MAF_USDA=4.167
NC_035082.1	35094023	.	A	T	.	.	MAF_USDA=7.377
NC_035082.1	35094030	.	C	T	.	.	MAF_USDA=5.833
NC_035082.1	35094055	.	A	T	.	.	MAF_USDA=8.197
NC_035082.1	35094138	.	C	T	.	.	MAF_USDA=5.738
NC_035082.1	35094147	.	A	C	.	.	MAF_USDA=7.377
NC_035082.1	35094178	.	T	G	.	.	MAF_INRAE=16.667
NC_035082.1	35094213	.	A	T	.	.	MAF_INRAE=6.667;MAF_USDA=41.071
NC_035082.1	35094267	.	A	T	.	.	MAF_USDA=2.459
NC_035082.1	35094440	.	C	T	.	.	MAF_USDA=9.016
NC_035082.1	35094458	.	G	C	.	.	MAF_USDA=9.016
NC_035082.1	35094499	.	G	A	.	.	MAF_INRAE=6.667;MAF_USDA=4.098
NC_035082.1	35094519	.	A	T	.	.	MAF_INRAE=35.443;MAF_USDA=29.412
NC_035082.1	35094570	.	T	C	.	.	MAF_USDA=8.197
NC_035082.1	35094571	.	T	C	.	.	MAF_USDA=8.333
NC_035082.1	35094615	.	A	T	.	.	MAF_USDA=8.197
NC_035082.1	35094616	.	C	A	.	.	MAF_USDA=8.197
NC_035082.1	35094622	.	G	T	.	.	MAF_USDA=2.941
NC_035082.1	35094631	.	T	A	.	.	MAF_USDA=18.235
NC_035082.1	35094766	.	G	A	.	.	MAF_USDA=4.098
NC_035082.1	35094841	.	G	C	.	.	MAF_USDA=2.941
NC_035082.1	35094857	.	C	T	.	.	MAF_USDA=1.639
NC_035082.1	35094858	.	A	T	.	.	MAF_USDA=1.639
NC_035082.1	35094859	.	A	T	.	.	MAF_USDA=1.639
NC_035082.1	35094975	.	T	C	.	.	MAF_INRAE=6.667;MAF_USDA=7.377
NC_035082.1	35095045	.	A	G	.	.	MAF_INRAE=25.316;MAF_USDA=5.294
NC_035082.1	35095059	.	A	G	.	.	MAF_USDA=2.941
NC_035082.1	35095063	.	C	T	.	.	MAF_INRAE=1.667
NC_035082.1	35095153	.	G	A	.	.	MAF_USDA=2.459
NC_035082.1	35095163	.	G	T	.	.	MAF_USDA=7.377
NC_035082.1	35095235	.	C	T	.	.	MAF_INRAE=7.5
NC_035082.1	35095245	.	G	T	.	.	MAF_INRAE=34.177;MAF_USDA=41.667
NC_035082.1	35095472	.	C	T	.	.	MAF_USDA=2.353
NC_035082.1	35095486	.	A	G	.	.	MAF_USDA=4.167
NC_035082.1	35095510	.	C	T	.	.	MAF_USDA=1.667
NC_035082.1	35095626	.	G	A	.	.	MAF_USDA=7.738
NC_035082.1	35095639	.	A	T	.	.	MAF_USDA=4.167
NC_035082.1	35095646	.	C	T	.	.	MAF_INRAE=27.215;MAF_USDA=32.143
NC_035082.1	35095650	.	G	C	.	.	MAF_USDA=2.381
NC_035082.1	35095667	.	G	A	.	.	MAF_USDA=3.333
NC_035082.1	35095725	.	C	T	.	.	MAF_INRAE=6.667;MAF_USDA=10.119
NC_035082.1	35095758	.	C	T	.	.	MAF_USDA=3.333
NC_035082.1	35095762	.	C	A	.	.	MAF_USDA=2.459
NC_035082.1	35095769	.	G	A	.	.	MAF_INRAE=6.962;MAF_USDA=11.765
NC_035082.1	35095776	.	G	A	.	.	MAF_USDA=2.941
NC_035082.1	35095788	.	C	T	.	.	MAF_USDA=4.098
NC_035082.1	35095790	.	C	A	.	.	MAF_USDA=2.459
NC_035082.1	35095801	.	C	T	.	.	MAF_USDA=3.279
NC_035082.1	35095848	.	G	T	.	.	MAF_INRAE=6.962;MAF_USDA=2.941
NC_035082.1	35095901	.	A	T	.	.	MAF_INRAE=15.833;MAF_USDA=2.083
NC_035082.1	35095964	.	C	A	.	.	MAF_USDA=2.941
NC_035082.1	35096000	.	A	G	.	.	MAF_USDA=2.459
NC_035082.1	35096039	.	C	T	.	.	MAF_USDA=4.098
NC_035082.1	35096107	.	A	G	.	.	MAF_INRAE=34.81;MAF_USDA=7.647
NC_035082.1	35096176	.	A	G	.	.	MAF_USDA=2.083
NC_035082.1	35096240	.	T	C	.	.	MAF_USDA=2.941
NC_035082.1	35096280	.	C	A	.	.	MAF_INRAE=2.5
NC_035082.1	35096285	.	A	C	.	.	MAF_USDA=5.932
NC_035082.1	35096289	.	T	G	.	.	MAF_USDA=2.459
NC_035082.1	35096400	.	C	T	.	.	MAF_INRAE=22.785;MAF_USDA=7.059
NC_035082.1	35096470	.	C	A	.	.	MAF_USDA=2.083
NC_035082.1	35096484	.	A	G	.	.	MAF_USDA=2.459
NC_035082.1	35096514	.	T	A	.	.	MAF_USDA=2.941
NC_035082.1	35096581	.	T	C	.	.	MAF_USDA=2.459
NC_035082.1	35096593	.	C	T	.	.	MAF_USDA=2.459
NC_035082.1	35096725	.	A	G	.	.	MAF_USDA=2.941
NC_035082.1	35096911	.	A	G	.	.	MAF_USDA=2.941
NC_035082.1	35097020	.	T	C	.	.	MAF_INRAE=6.667;MAF_USDA=11.176
NC_035082.1	35097104	.	C	T	.	.	MAF_INRAE=35.443;MAF_USDA=10.588
NC_035082.1	35097132	.	C	A	.	.	MAF_USDA=2.941
NC_035082.1	35097153	.	G	A	.	.	MAF_USDA=2.353
NC_035082.1	35097364	.	A	T	.	.	MAF_USDA=8.197
NC_035082.1	35097459	.	T	G	.	.	MAF_USDA=1.639
NC_035082.1	35097485	.	C	A	.	.	MAF_USDA=1.639
NC_035082.1	35097486	.	A	T	.	.	MAF_USDA=3.279
NC_035082.1	35097654	.	T	C	.	.	MAF_USDA=3.279
NC_035082.1	35097971	.	T	C	.	.	MAF_INRAE=47.368;MAF_USDA=36.471
NC_035082.1	35097974	.	C	A	.	.	MAF_USDA=1.639
NC_035082.1	35097989	.	C	A	.	.	MAF_USDA=4.167
NC_035082.1	35098130	.	G	A	.	.	MAF_USDA=37.5
NC_035082.1	35099110	.	C	T	.	.	MAF_USDA=2.941
NC_035082.1	35099134	.	T	C	.	.	MAF_USDA=5.738
NC_035082.1	35099160	.	C	G	.	.	MAF_INRAE=6.962;MAF_USDA=2.083
NC_035082.1	35099164	.	A	C	.	.	MAF_USDA=1.639
NC_035082.1	35099365	.	C	T	.	.	MAF_INRAE=3.797
NC_035082.1	35099475	.	T	C	.	.	MAF_INRAE=25.316;MAF_USDA=14.706
NC_035082.1	35099531	.	T	G	.	.	MAF_INRAE=27.215
NC_035082.1	35099559	.	T	C	.	.	MAF_INRAE=34.177;MAF_USDA=7.647
NC_035082.1	35099585	.	T	C	.	.	MAF_USDA=2.353
NC_035082.1	35099592	.	A	G	.	.	MAF_USDA=1.639
NC_035082.1	35099598	.	C	A	.	.	MAF_USDA=1.639
NC_035082.1	35099620	.	G	C	.	.	MAF_USDA=2.459
NC_035082.1	35099623	.	T	C	.	.	MAF_USDA=2.459
NC_035082.1	35099656	.	C	T	.	.	MAF_USDA=2.459
NC_035082.1	35099670	.	C	T	.	.	MAF_USDA=2.459
NC_035082.1	35099703	.	A	G	.	.	MAF_USDA=1.639
NC_035082.1	35099753	.	T	C	.	.	MAF_USDA=2.459
NC_035082.1	35099778	.	C	A	.	.	MAF_USDA=1.639
NC_035082.1	35099782	.	G	A	.	.	MAF_USDA=2.083
NC_035082.1	35099813	.	T	G	.	.	MAF_INRAE=34.177;MAF_USDA=45.882
NC_035082.1	35099880	.	A	G	.	.	MAF_USDA=3.279
NC_035082.1	35099925	.	A	G	.	.	MAF_USDA=2.459
NC_035082.1	35099987	.	G	A	.	.	MAF_USDA=16.667
NC_035082.1	35099994	.	C	A	.	.	MAF_USDA=7.647
NC_035082.1	35100018	.	A	C	.	.	MAF_USDA=2.459
NC_035082.1	35100028	.	G	C	.	.	MAF_USDA=2.459
NC_035082.1	35100039	.	G	A	.	.	MAF_USDA=7.377
NC_035082.1	35100116	.	C	T	.	.	MAF_INRAE=5.0;MAF_USDA=2.353
NC_035082.1	35100168	.	T	C	.	.	MAF_USDA=2.459
NC_035082.1	35100180	.	G	A	.	.	MAF_USDA=1.765
NC_035082.1	35100296	.	C	A	.	.	MAF_USDA=1.695
NC_035082.1	35100440	.	G	A	.	.	MAF_INRAE=6.667
NC_035082.1	35100530	.	T	C	.	.	MAF_USDA=2.586
NC_035082.1	35100651	.	T	A	.	.	MAF_USDA=1.765
NC_035082.1	35100750	.	A	T	.	.	MAF_USDA=2.353
NC_035082.1	35100794	.	C	G	.	.	MAF_USDA=3.279
NC_035082.1	35100810	.	C	T	.	.	MAF_USDA=2.459
NC_035082.1	35100817	.	G	T	.	.	MAF_INRAE=34.177;MAF_USDA=11.765
NC_035082.1	35100889	.	A	C	.	.	MAF_INRAE=7.595;MAF_USDA=2.353
NC_035082.1	35100928	.	G	A	.	.	MAF_INRAE=29.747;MAF_USDA=41.176
NC_035082.1	35100976	.	T	A	.	.	MAF_USDA=14.583
NC_035082.1	35101031	.	A	C	.	.	MAF_INRAE=35.443;MAF_USDA=7.738
NC_035082.1	35101036	.	T	C	.	.	MAF_USDA=1.786
NC_035082.1	35101058	.	T	G	.	.	MAF_INRAE=30.38;MAF_USDA=40.0
NC_035082.1	35101061	.	C	T	.	.	MAF_INRAE=31.667;MAF_USDA=41.765
NC_035082.1	35101063	.	A	G	.	.	MAF_USDA=2.459
NC_035082.1	35101091	.	A	T	.	.	MAF_USDA=3.279
NC_035082.1	35101097	.	T	G	.	.	MAF_INRAE=5.263;MAF_USDA=14.583
NC_035082.1	35101102	.	A	T	.	.	MAF_INRAE=40.506;MAF_USDA=43.75
NC_035082.1	35101167	.	G	T	.	.	MAF_USDA=2.459
NC_035082.1	35101350	.	T	A	.	.	MAF_INRAE=35.443;MAF_USDA=10.588
NC_035082.1	35101359	.	A	G	.	.	MAF_USDA=6.471
NC_035082.1	35101373	.	C	A	.	.	MAF_USDA=2.459
NC_035082.1	35101434	.	A	T	.	.	MAF_USDA=1.639
NC_035082.1	35101529	.	A	C	.	.	MAF_USDA=2.459
NC_035082.1	35101573	.	T	C	.	.	MAF_INRAE=30.38;MAF_USDA=43.529
NC_035082.1	35101604	.	C	T	.	.	MAF_USDA=2.459
NC_035082.1	35101667	.	G	C	.	.	MAF_USDA=2.459
NC_035082.1	35101709	.	G	A	.	.	MAF_USDA=2.459
NC_035082.1	35101742	.	C	A	.	.	MAF_USDA=1.765
NC_035082.1	35101839	.	T	C	.	.	MAF_USDA=2.459
NC_035082.1	35101915	.	T	C	.	.	MAF_INRAE=30.38;MAF_USDA=42.353
NC_035082.1	35101925	.	G	T	.	.	MAF_INRAE=6.667;MAF_USDA=10.588
NC_035082.1	35101934	.	T	C	.	.	MAF_USDA=2.459
NC_035082.1	35102028	.	G	T	.	.	MAF_INRAE=6.667;MAF_USDA=11.765
NC_035082.1	35102032	.	G	C	.	.	MAF_USDA=2.459
NC_035082.1	35102093	.	T	C	.	.	MAF_INRAE=6.962;MAF_USDA=1.765
NC_035082.1	35102258	.	T	C	.	.	MAF_USDA=2.459
NC_035082.1	35102372	.	C	A	.	.	MAF_INRAE=6.667;MAF_USDA=10.588
NC_035082.1	35102415	.	A	C	.	.	MAF_INRAE=27.215;MAF_USDA=28.824
NC_035082.1	35102449	.	A	G	.	.	MAF_USDA=2.459
NC_035082.1	35102456	.	G	A	.	.	MAF_INRAE=15.789
NC_035082.1	35102507	.	A	T	.	.	MAF_INRAE=6.962;MAF_USDA=12.353
NC_035082.1	35102574	.	G	C	.	.	MAF_USDA=9.836
NC_035082.1	35102615	.	C	T	.	.	MAF_USDA=2.459
NC_035082.1	35102817	.	G	T	.	.	MAF_USDA=3.279
NC_035082.1	35102948	.	T	G	.	.	MAF_USDA=2.083
NC_035082.1	35102990	.	C	T	.	.	MAF_INRAE=25.316;MAF_USDA=4.706
NC_035082.1	35103078	.	G	A	.	.	MAF_USDA=3.279
NC_035082.1	35103090	.	G	C	.	.	MAF_USDA=5.294
NC_035082.1	35103122	.	A	G	.	.	MAF_USDA=2.459
NC_035082.1	35103138	.	A	C	.	.	MAF_USDA=2.459
NC_035082.1	35103508	.	C	G	.	.	MAF_INRAE=26.316;MAF_USDA=4.167
NC_035082.1	35103751	.	C	T	.	.	MAF_USDA=4.545
NC_035082.1	35103763	.	T	C	.	.	MAF_USDA=45.833
NC_035082.1	35103774	.	G	C	.	.	MAF_USDA=3.39
NC_035082.1	35103819	.	C	T	.	.	MAF_USDA=32.941
NC_035082.1	35104026	.	T	C	.	.	MAF_USDA=2.083
NC_035082.1	35104115	.	A	G	.	.	MAF_INRAE=6.667;MAF_USDA=35.417
NC_035082.1	35104138	.	C	A	.	.	MAF_INRAE=34.81;MAF_USDA=35.882
NC_035082.1	35104165	.	C	A	.	.	MAF_INRAE=25.316;MAF_USDA=5.294
NC_035082.1	35104315	.	A	G	.	.	MAF_USDA=1.639
NC_035082.1	35104348	.	C	T	.	.	MAF_INRAE=7.5;MAF_USDA=11.176
NC_035082.1	35104463	.	C	A	.	.	MAF_INRAE=25.316;MAF_USDA=5.294
NC_035082.1	35104696	.	T	G	.	.	MAF_USDA=5.882
NC_035082.1	35104735	.	A	T	.	.	MAF_INRAE=22.785;MAF_USDA=7.059
NC_035082.1	35104754	.	G	T	.	.	MAF_USDA=2.459
NC_035082.1	35104811	.	A	G	.	.	MAF_USDA=24.706
NC_035082.1	35104925	.	G	T	.	.	MAF_USDA=1.765
NC_035082.1	35104973	.	G	T	.	.	MAF_USDA=1.667
NC_035082.1	35104979	.	G	T	.	.	MAF_USDA=5.738
NC_035082.1	35104980	.	A	C	.	.	MAF_USDA=1.667
NC_035082.1	35105040	.	T	C	.	.	MAF_USDA=1.639
NC_035082.1	35105145	.	C	A	.	.	MAF_USDA=2.459
NC_035082.1	35105158	.	T	C	.	.	MAF_USDA=2.459
NC_035082.1	35105282	.	A	T	.	.	MAF_USDA=2.459
NC_035082.1	35105287	.	C	T	.	.	MAF_INRAE=15.833;MAF_USDA=2.083
NC_035082.1	35105314	.	C	A	.	.	MAF_USDA=2.083
NC_035082.1	35105379	.	T	A	.	.	MAF_USDA=3.279
NC_035082.1	35105387	.	T	C	.	.	MAF_USDA=4.098
NC_035082.1	35105450	.	G	T	.	.	MAF_INRAE=6.962;MAF_USDA=12.353
NC_035082.1	35105453	.	A	C	.	.	MAF_USDA=3.279
NC_035082.1	35105464	.	A	G	.	.	MAF_USDA=3.279
NC_035082.1	35105503	.	C	A	.	.	MAF_USDA=1.176
NC_035082.1	35105533	.	T	G	.	.	MAF_USDA=2.459
NC_035082.1	35105560	.	C	T	.	.	MAF_USDA=2.459
NC_035082.1	35105636	.	C	G	.	.	MAF_USDA=4.098
NC_035082.1	35105682	.	T	G	.	.	MAF_USDA=4.098
NC_035082.1	35105685	.	T	C	.	.	MAF_INRAE=25.316;MAF_USDA=5.294
NC_035082.1	35105718	.	G	T	.	.	MAF_USDA=13.529
NC_035082.1	35105729	.	A	C	.	.	MAF_USDA=5.738
NC_035082.1	35105810	.	C	T	.	.	MAF_USDA=2.459
NC_035082.1	35105832	.	G	A	.	.	MAF_INRAE=6.962;MAF_USDA=1.765
NC_035082.1	35105839	.	C	T	.	.	MAF_INRAE=34.177;MAF_USDA=35.882
NC_035082.1	35105939	.	A	T	.	.	MAF_USDA=8.824
NC_035082.1	35105997	.	T	C	.	.	MAF_USDA=14.118
NC_035082.1	35106007	.	C	T	.	.	MAF_USDA=2.459
NC_035082.1	35106041	.	G	T	.	.	MAF_INRAE=34.81;MAF_USDA=7.647
NC_035082.1	35106059	.	A	C	.	.	MAF_USDA=5.294
NC_035082.1	35106186	.	A	T	.	.	MAF_USDA=3.279
NC_035082.1	35106458	.	G	C	.	.	MAF_USDA=8.824
NC_035082.1	35106533	.	A	T	.	.	MAF_USDA=1.639
NC_035082.1	35106605	.	A	C	.	.	MAF_USDA=1.639
NC_035082.1	35106610	.	G	T	.	.	MAF_INRAE=25.316;MAF_USDA=25.294
NC_035082.1	35106646	.	G	T	.	.	MAF_INRAE=25.316;MAF_USDA=26.471
NC_035082.1	35106674	.	T	C	.	.	MAF_INRAE=25.316;MAF_USDA=27.647
NC_035082.1	35106721	.	C	T	.	.	MAF_USDA=8.824
NC_035082.1	35106752	.	G	T	.	.	MAF_INRAE=11.667
NC_035082.1	35106800	.	G	A	.	.	MAF_INRAE=34.177;MAF_USDA=35.294
NC_035082.1	35106848	.	G	A	.	.	MAF_USDA=1.667
NC_035082.1	35106893	.	G	T	.	.	MAF_USDA=18.824
NC_035082.1	35107103	.	G	A	.	.	MAF_INRAE=25.316;MAF_USDA=24.706
NC_035082.1	35107110	.	G	A	.	.	MAF_INRAE=5.0;MAF_USDA=2.353
NC_035082.1	35107124	.	A	C	.	.	MAF_USDA=3.279
NC_035082.1	35107125	.	G	A	.	.	MAF_USDA=2.459
NC_035082.1	35107179	.	A	C	.	.	MAF_INRAE=34.177;MAF_USDA=36.471
NC_035082.1	35107202	.	G	C	.	.	MAF_INRAE=5.0;MAF_USDA=2.353
NC_035082.1	35107245	.	T	A	.	.	MAF_USDA=3.279
NC_035082.1	35107353	.	C	G	.	.	MAF_INRAE=25.316;MAF_USDA=5.294
NC_035082.1	35107392	.	T	A	.	.	MAF_INRAE=5.833;MAF_USDA=11.176
NC_035082.1	35107434	.	G	C	.	.	MAF_USDA=2.459
NC_035082.1	35107446	.	C	G	.	.	MAF_USDA=5.882
NC_035082.1	35107520	.	G	A	.	.	MAF_USDA=1.765
NC_035082.1	35107638	.	C	T	.	.	MAF_USDA=2.459
NC_035082.1	35107656	.	G	A	.	.	MAF_USDA=2.083
NC_035082.1	35107769	.	G	T	.	.	MAF_USDA=2.353
NC_035082.1	35107807	.	G	A	.	.	MAF_USDA=9.836
NC_035082.1	35107815	.	G	A	.	.	MAF_USDA=7.647
NC_035082.1	35107912	.	G	C	.	.	MAF_USDA=1.639
NC_035082.1	35108008	.	C	G	.	.	MAF_USDA=6.471
NC_035082.1	35108237	.	G	A	.	.	MAF_INRAE=6.667;MAF_USDA=5.738
NC_035082.1	35108268	.	A	C	.	.	MAF_USDA=3.279
NC_035082.1	35108401	.	C	T	.	.	MAF_INRAE=27.215;MAF_USDA=41.765
NC_035082.1	35108498	.	A	G	.	.	MAF_USDA=7.377
NC_035082.1	35108517	.	C	T	.	.	MAF_USDA=8.235
NC_035082.1	35108553	.	C	A	.	.	MAF_USDA=14.583
NC_035082.1	35108630	.	C	T	.	.	MAF_INRAE=1.667
NC_035082.1	35108631	.	C	G	.	.	MAF_INRAE=1.667
NC_035082.1	35108684	.	C	T	.	.	MAF_INRAE=19.62;MAF_USDA=4.118
NC_035082.1	35108753	.	G	T	.	.	MAF_USDA=14.706
NC_035082.1	35108912	.	T	G	.	.	MAF_INRAE=1.667
NC_035082.1	35108921	.	C	T	.	.	MAF_INRAE=1.667
NC_035082.1	35108931	.	A	C	.	.	MAF_INRAE=1.667
NC_035082.1	35108934	.	C	T	.	.	MAF_USDA=3.279
NC_035082.1	35108942	.	G	A	.	.	MAF_INRAE=1.667
NC_035082.1	35108945	.	A	C	.	.	MAF_INRAE=1.667
NC_035082.1	35108955	.	G	A	.	.	MAF_INRAE=1.667
NC_035082.1	35108956	.	A	C	.	.	MAF_INRAE=1.667
NC_035082.1	35108959	.	A	G	.	.	MAF_INRAE=1.667
NC_035082.1	35108976	.	G	A	.	.	MAF_INRAE=1.667
NC_035082.1	35108979	.	C	G	.	.	MAF_INRAE=1.667
NC_035082.1	35108981	.	C	A	.	.	MAF_INRAE=1.667
NC_035082.1	35108983	.	C	T	.	.	MAF_INRAE=1.667
NC_035082.1	35108987	.	A	T	.	.	MAF_INRAE=1.667
NC_035082.1	35108993	.	A	G	.	.	MAF_INRAE=1.667
NC_035082.1	35108994	.	T	C	.	.	MAF_INRAE=1.667
NC_035082.1	35108995	.	A	G	.	.	MAF_INRAE=1.667
NC_035082.1	35109002	.	T	G	.	.	MAF_INRAE=1.667
NC_035082.1	35109007	.	G	A	.	.	MAF_INRAE=1.667
NC_035082.1	35109028	.	A	T	.	.	MAF_INRAE=15.789
NC_035082.1	35109084	.	G	C	.	.	MAF_INRAE=26.582;MAF_USDA=20.588
NC_035082.1	35109184	.	C	T	.	.	MAF_USDA=4.098
NC_035082.1	35109391	.	A	T	.	.	MAF_USDA=1.765
NC_035082.1	35109419	.	T	G	.	.	MAF_USDA=9.412
NC_035082.1	35109448	.	T	C	.	.	MAF_INRAE=7.5
NC_035082.1	35109458	.	T	A	.	.	MAF_INRAE=7.5
NC_035082.1	35109465	.	C	T	.	.	MAF_INRAE=22.785;MAF_USDA=8.824
NC_035082.1	35109469	.	G	T	.	.	MAF_INRAE=7.5;MAF_USDA=2.083
NC_035082.1	35109513	.	G	T	.	.	MAF_USDA=6.557
NC_035082.1	35109610	.	G	A	.	.	MAF_INRAE=22.152;MAF_USDA=8.824
NC_035082.1	35109663	.	C	T	.	.	MAF_INRAE=22.785;MAF_USDA=7.647
NC_035082.1	35109673	.	C	T	.	.	MAF_USDA=2.459
NC_035082.1	35109681	.	T	C	.	.	MAF_USDA=1.639
NC_035082.1	35109690	.	T	C	.	.	MAF_USDA=4.706
NC_035082.1	35109702	.	A	T	.	.	MAF_INRAE=48.101;MAF_USDA=32.941
NC_035082.1	35109754	.	C	T	.	.	MAF_INRAE=24.684;MAF_USDA=25.294
NC_035082.1	35109830	.	C	T	.	.	MAF_INRAE=48.101;MAF_USDA=34.118
NC_035082.1	35109855	.	T	G	.	.	MAF_INRAE=22.785;MAF_USDA=10.0
NC_035082.1	35109945	.	C	A	.	.	MAF_USDA=2.459
NC_035082.1	35110077	.	G	A	.	.	MAF_INRAE=25.316;MAF_USDA=11.176
NC_035082.1	35110152	.	C	T	.	.	MAF_USDA=8.824
NC_035082.1	35110184	.	T	C	.	.	MAF_USDA=3.529
NC_035082.1	35110206	.	C	A	.	.	MAF_INRAE=23.333
NC_035082.1	35110230	.	T	C	.	.	MAF_USDA=8.824
NC_035082.1	35110299	.	T	A	.	.	MAF_INRAE=6.667;MAF_USDA=19.412
NC_035082.1	35110365	.	C	A	.	.	MAF_INRAE=48.101;MAF_USDA=28.235
NC_035082.1	35110373	.	T	G	.	.	MAF_USDA=2.941
NC_035082.1	35110399	.	T	G	.	.	MAF_USDA=6.557
NC_035082.1	35110420	.	T	A	.	.	MAF_USDA=2.941
NC_035082.1	35110438	.	T	G	.	.	MAF_USDA=11.765
NC_035082.1	35110506	.	C	T	.	.	MAF_USDA=1.639
NC_035082.1	35110517	.	T	C	.	.	MAF_USDA=3.529
NC_035082.1	35110550	.	T	C	.	.	MAF_USDA=4.098
NC_035082.1	35110561	.	T	C	.	.	MAF_USDA=7.059
NC_035082.1	35110572	.	T	C	.	.	MAF_USDA=7.059
NC_035082.1	35110583	.	C	T	.	.	MAF_USDA=8.824
NC_035082.1	35110624	.	C	T	.	.	MAF_USDA=2.459
NC_035082.1	35110720	.	T	C	.	.	MAF_USDA=3.279
NC_035082.1	35110893	.	G	T	.	.	MAF_USDA=9.836
NC_035082.1	35110898	.	G	T	.	.	MAF_USDA=2.083
NC_035082.1	35111007	.	T	G	.	.	MAF_USDA=1.639
NC_035082.1	35111082	.	A	G	.	.	MAF_INRAE=22.152;MAF_USDA=8.235
NC_035082.1	35111286	.	T	A	.	.	MAF_USDA=16.667
NC_035082.1	35111315	.	C	T	.	.	MAF_USDA=7.927
NC_035082.1	35111622	.	G	A	.	.	MAF_INRAE=48.101;MAF_USDA=30.588
NC_035082.1	35111692	.	T	A	.	.	MAF_INRAE=6.667;MAF_USDA=20.588
NC_035082.1	35111884	.	C	T	.	.	MAF_USDA=1.639
NC_035082.1	35111908	.	C	T	.	.	MAF_USDA=2.083
NC_035082.1	35112006	.	A	G	.	.	MAF_USDA=2.941
NC_035082.1	35112026	.	G	T	.	.	MAF_USDA=2.941
NC_035082.1	35112073	.	G	A	.	.	MAF_USDA=4.098
NC_035082.1	35112099	.	C	T	.	.	MAF_USDA=4.118
NC_035082.1	35112175	.	C	G	.	.	MAF_USDA=4.098
NC_035082.1	35112268	.	A	G	.	.	MAF_USDA=2.941
NC_035082.1	35112287	.	C	T	.	.	MAF_INRAE=48.101;MAF_USDA=30.588
NC_035082.1	35112383	.	A	G	.	.	MAF_INRAE=15.833
NC_035082.1	35112401	.	G	A	.	.	MAF_USDA=3.529
NC_035082.1	35112424	.	C	T	.	.	MAF_INRAE=15.0;MAF_USDA=3.279
NC_035082.1	35112521	.	T	C	.	.	MAF_USDA=2.459
NC_035082.1	35112535	.	C	A	.	.	MAF_USDA=1.639
NC_035082.1	35112663	.	G	A	.	.	MAF_USDA=8.824
NC_035082.1	35112721	.	G	T	.	.	MAF_USDA=4.918
NC_035082.1	35112732	.	G	T	.	.	MAF_USDA=1.786
NC_035082.1	35112799	.	G	T	.	.	MAF_USDA=10.0
NC_035082.1	35112843	.	C	T	.	.	MAF_USDA=2.459
NC_035082.1	35112867	.	A	T	.	.	MAF_USDA=18.75
NC_035082.1	35113616	.	G	C	.	.	MAF_USDA=2.459
NC_035082.1	35113658	.	G	C	.	.	MAF_USDA=4.098
NC_035082.1	35113679	.	G	C	.	.	MAF_USDA=4.098
NC_035082.1	35113697	.	C	T	.	.	MAF_USDA=2.459
NC_035082.1	35113770	.	C	A	.	.	MAF_USDA=1.639
NC_035082.1	35113848	.	A	G	.	.	MAF_INRAE=16.667;MAF_USDA=1.639
NC_035082.1	35113939	.	G	A	.	.	MAF_USDA=4.706
NC_035082.1	35114024	.	C	T	.	.	MAF_USDA=3.529
NC_035082.1	35114104	.	C	A	.	.	MAF_USDA=2.941
NC_035082.1	35114116	.	T	C	.	.	MAF_USDA=1.639
NC_035082.1	35114118	.	T	C	.	.	MAF_USDA=1.639
NC_035082.1	35114131	.	T	C	.	.	MAF_USDA=2.941
NC_035082.1	35114247	.	C	A	.	.	MAF_USDA=1.176
NC_035082.1	35114251	.	T	G	.	.	MAF_USDA=2.941
NC_035082.1	35114255	.	A	G	.	.	MAF_USDA=2.459
NC_035082.1	35114496	.	T	G	.	.	MAF_INRAE=47.468;MAF_USDA=42.941
NC_035082.1	35114505	.	C	T	.	.	MAF_INRAE=47.468;MAF_USDA=44.706
NC_035082.1	35114523	.	T	A	.	.	MAF_USDA=2.941
NC_035082.1	35114580	.	T	A	.	.	MAF_USDA=2.459
NC_035082.1	35114609	.	C	T	.	.	MAF_INRAE=46.835;MAF_USDA=30.588
NC_035082.1	35114647	.	C	G	.	.	MAF_INRAE=48.734;MAF_USDA=42.353
NC_035082.1	35114672	.	A	C	.	.	MAF_INRAE=48.734;MAF_USDA=42.353
NC_035082.1	35114756	.	T	C	.	.	MAF_INRAE=27.215;MAF_USDA=31.176
NC_035082.1	35114797	.	A	T	.	.	MAF_USDA=1.639
NC_035082.1	35114818	.	G	T	.	.	MAF_USDA=2.353
NC_035082.1	35114858	.	C	A	.	.	MAF_USDA=2.353
NC_035082.1	35114865	.	T	C	.	.	MAF_USDA=2.941
NC_035082.1	35114868	.	A	T	.	.	MAF_USDA=2.941
NC_035082.1	35114902	.	G	C	.	.	MAF_USDA=2.941
NC_035082.1	35114929	.	G	A	.	.	MAF_USDA=2.083
NC_035082.1	35115003	.	C	T	.	.	MAF_INRAE=22.785;MAF_USDA=8.824
NC_035082.1	35115028	.	G	A	.	.	MAF_USDA=4.098
NC_035082.1	35115040	.	T	C	.	.	MAF_USDA=1.639
NC_035082.1	35115051	.	T	G	.	.	MAF_USDA=2.941
NC_035082.1	35115065	.	C	A	.	.	MAF_INRAE=48.101;MAF_USDA=40.588
NC_035082.1	35115138	.	G	A	.	.	MAF_USDA=2.976
NC_035082.1	35115160	.	T	G	.	.	MAF_USDA=2.976
NC_035082.1	35115180	.	A	T	.	.	MAF_INRAE=22.785;MAF_USDA=11.765
NC_035082.1	35115185	.	C	A	.	.	MAF_USDA=1.639
NC_035082.1	35115188	.	T	C	.	.	MAF_INRAE=22.785;MAF_USDA=12.353
NC_035082.1	35115267	.	T	A	.	.	MAF_INRAE=22.785;MAF_USDA=11.765
NC_035082.1	35115308	.	A	T	.	.	MAF_INRAE=22.785;MAF_USDA=11.765
NC_035082.1	35115344	.	C	A	.	.	MAF_INRAE=22.785;MAF_USDA=7.059
NC_035082.1	35115464	.	C	G	.	.	MAF_USDA=10.0
NC_035082.1	35115586	.	G	T	.	.	MAF_USDA=4.098
NC_035082.1	35115635	.	T	C	.	.	MAF_USDA=2.353
NC_035082.1	35115845	.	G	A	.	.	MAF_USDA=10.0
NC_035082.1	35116000	.	T	C	.	.	MAF_USDA=4.098
NC_035082.1	35116128	.	G	A	.	.	MAF_INRAE=22.5
NC_035082.1	35116174	.	C	A	.	.	MAF_INRAE=26.582;MAF_USDA=40.588
NC_035082.1	35116195	.	T	C	.	.	MAF_INRAE=25.316;MAF_USDA=21.765
NC_035082.1	35116281	.	A	T	.	.	MAF_USDA=2.941
NC_035082.1	35116792	.	A	T	.	.	MAF_INRAE=27.215;MAF_USDA=41.765
NC_035082.1	35116970	.	A	G	.	.	MAF_INRAE=47.468;MAF_USDA=31.765
NC_035082.1	35117042	.	A	C	.	.	MAF_INRAE=24.051;MAF_USDA=13.529
NC_035082.1	35117137	.	C	A	.	.	MAF_INRAE=6.667;MAF_USDA=9.524
NC_035082.1	35117141	.	T	C	.	.	MAF_INRAE=24.684;MAF_USDA=37.5
NC_035082.1	35117162	.	A	G	.	.	MAF_USDA=2.083
NC_035082.1	35117289	.	C	T	.	.	MAF_INRAE=24.684;MAF_USDA=38.824
NC_035082.1	35117295	.	T	A	.	.	MAF_INRAE=24.684;MAF_USDA=36.471
NC_035082.1	35117358	.	G	C	.	.	MAF_USDA=2.941
NC_035082.1	35117366	.	T	A	.	.	MAF_USDA=2.941
NC_035082.1	35117431	.	G	A	.	.	MAF_USDA=4.118
NC_035082.1	35117432	.	C	A	.	.	MAF_USDA=2.083
NC_035082.1	35117474	.	A	T	.	.	MAF_USDA=1.639
NC_035082.1	35117496	.	C	T	.	.	MAF_INRAE=24.684;MAF_USDA=37.059
NC_035082.1	35117516	.	C	G	.	.	MAF_INRAE=50.0;MAF_USDA=41.765
NC_035082.1	35117534	.	G	A	.	.	MAF_INRAE=6.667;MAF_USDA=4.098
NC_035082.1	35117741	.	C	A	.	.	MAF_INRAE=24.684;MAF_USDA=37.059
NC_035082.1	35117763	.	T	C	.	.	MAF_USDA=2.941
NC_035082.1	35117813	.	G	C	.	.	MAF_USDA=2.353
NC_035082.1	35117867	.	T	G	.	.	MAF_USDA=3.279
NC_035082.1	35117959	.	G	T	.	.	MAF_USDA=9.412
NC_035082.1	35117960	.	C	T	.	.	MAF_USDA=2.353
NC_035082.1	35118056	.	T	G	.	.	MAF_INRAE=25.316;MAF_USDA=37.059
NC_035082.1	35118061	.	C	T	.	.	MAF_INRAE=22.785;MAF_USDA=10.0
NC_035082.1	35118067	.	A	G	.	.	MAF_INRAE=25.316;MAF_USDA=37.059
NC_035082.1	35118111	.	C	T	.	.	MAF_INRAE=24.051;MAF_USDA=37.647
NC_035082.1	35118167	.	C	T	.	.	MAF_INRAE=6.667;MAF_USDA=2.083
NC_035082.1	35118254	.	T	A	.	.	MAF_USDA=2.083
NC_035082.1	35119632	.	G	T	.	.	MAF_USDA=45.833
NC_035082.1	35119722	.	T	A	.	.	MAF_INRAE=30.833
NC_035082.1	35119782	.	G	A	.	.	MAF_USDA=1.639
NC_035082.1	35119850	.	A	C	.	.	MAF_USDA=1.639
NC_035082.1	35119949	.	A	G	.	.	MAF_INRAE=24.051;MAF_USDA=12.941
NC_035082.1	35119950	.	A	G	.	.	MAF_INRAE=24.051;MAF_USDA=37.059
NC_035082.1	35120012	.	G	A	.	.	MAF_USDA=1.765
NC_035082.1	35120019	.	C	T	.	.	MAF_INRAE=24.684;MAF_USDA=28.235
NC_035082.1	35120023	.	C	T	.	.	MAF_USDA=10.588
NC_035082.1	35120156	.	T	A	.	.	MAF_USDA=2.941
NC_035082.1	35120248	.	T	C	.	.	MAF_INRAE=15.789
NC_035082.1	35120380	.	C	T	.	.	MAF_INRAE=24.684;MAF_USDA=39.286
NC_035082.1	35120396	.	G	C	.	.	MAF_INRAE=24.684;MAF_USDA=35.714
NC_035082.1	35120420	.	A	G	.	.	MAF_INRAE=25.316;MAF_USDA=35.882
NC_035082.1	35120494	.	A	C	.	.	MAF_USDA=2.083
NC_035082.1	35120589	.	C	A	.	.	MAF_USDA=1.639
NC_035082.1	35120620	.	T	A	.	.	MAF_INRAE=25.316;MAF_USDA=37.059
NC_035082.1	35120691	.	C	T	.	.	MAF_USDA=4.098
NC_035082.1	35120847	.	A	T	.	.	MAF_INRAE=2.5
NC_035082.1	35120880	.	T	C	.	.	MAF_USDA=1.639
NC_035082.1	35120901	.	G	C	.	.	MAF_INRAE=27.215;MAF_USDA=30.0
NC_035082.1	35121017	.	T	A	.	.	MAF_USDA=4.706
NC_035082.1	35121111	.	A	G	.	.	MAF_INRAE=25.316;MAF_USDA=5.738
NC_035082.1	35121194	.	T	C	.	.	MAF_INRAE=50.0;MAF_USDA=42.353
NC_035082.1	35121217	.	G	A	.	.	MAF_USDA=1.639
NC_035082.1	35121228	.	G	T	.	.	MAF_INRAE=44.167;MAF_USDA=47.917
NC_035082.1	35121278	.	C	A	.	.	MAF_INRAE=6.667;MAF_USDA=4.098
NC_035082.1	35121504	.	A	T	.	.	MAF_USDA=2.459
NC_035082.1	35121638	.	G	C	.	.	MAF_USDA=5.738
NC_035082.1	35122262	.	G	A	.	.	MAF_USDA=38.415
NC_035082.1	35122272	.	T	G	.	.	MAF_USDA=25.301
NC_035082.1	35122287	.	G	A	.	.	MAF_USDA=42.262
NC_035082.1	35122289	.	T	G	.	.	MAF_USDA=44.643
NC_035082.1	35122433	.	G	T	.	.	MAF_USDA=2.459
NC_035082.1	35122448	.	G	A	.	.	MAF_USDA=16.667
NC_035082.1	35122472	.	A	T	.	.	MAF_USDA=9.412
NC_035082.1	35122723	.	C	A	.	.	MAF_INRAE=7.5;MAF_USDA=10.0
NC_035082.1	35122799	.	A	C	.	.	MAF_USDA=1.639
NC_035082.1	35122817	.	A	G	.	.	MAF_USDA=1.639
NC_035082.1	35122828	.	G	A	.	.	MAF_USDA=1.639
NC_035082.1	35123023	.	C	T	.	.	MAF_USDA=16.667
NC_035082.1	35123083	.	T	G	.	.	MAF_INRAE=50.0;MAF_USDA=44.118
NC_035082.1	35123442	.	G	A	.	.	MAF_USDA=2.083
NC_035082.1	35123548	.	G	A	.	.	MAF_USDA=10.588
NC_035082.1	35123550	.	G	C	.	.	MAF_USDA=16.667
NC_035082.1	35123602	.	T	C	.	.	MAF_USDA=2.941
NC_035082.1	35123705	.	T	A	.	.	MAF_USDA=7.059
NC_035082.1	35123716	.	A	G	.	.	MAF_INRAE=25.316;MAF_USDA=5.294
NC_035082.1	35123934	.	C	T	.	.	MAF_USDA=2.083
NC_035082.1	35123942	.	G	T	.	.	MAF_INRAE=49.367;MAF_USDA=42.353
NC_035082.1	35123946	.	G	A	.	.	MAF_INRAE=25.316;MAF_USDA=4.706
NC_035082.1	35124001	.	A	C	.	.	MAF_USDA=2.941
NC_035082.1	35124111	.	C	T	.	.	MAF_USDA=1.639
NC_035082.1	35124248	.	T	G	.	.	MAF_INRAE=48.101;MAF_USDA=44.706
NC_035082.1	35124486	.	C	T	.	.	MAF_USDA=2.459
NC_035082.1	35124491	.	C	T	.	.	MAF_INRAE=50.0;MAF_USDA=42.353
NC_035082.1	35124578	.	T	C	.	.	MAF_USDA=1.639
NC_035082.1	35124579	.	G	A	.	.	MAF_USDA=1.639
NC_035082.1	35124626	.	C	T	.	.	MAF_INRAE=49.367;MAF_USDA=42.941
NC_035082.1	35124719	.	C	A	.	.	MAF_INRAE=4.167
NC_035082.1	35124754	.	G	A	.	.	MAF_USDA=2.941
NC_035082.1	35124775	.	G	T	.	.	MAF_INRAE=25.316;MAF_USDA=29.412
NC_035082.1	35124779	.	C	A	.	.	MAF_USDA=16.667
NC_035082.1	35124883	.	G	A	.	.	MAF_INRAE=21.667;MAF_USDA=6.471
NC_035082.1	35124884	.	C	T	.	.	MAF_USDA=12.5
NC_035082.1	35124890	.	G	A	.	.	MAF_USDA=6.25
NC_035082.1	35124898	.	T	G	.	.	MAF_USDA=10.417
NC_035082.1	35124972	.	T	A	.	.	MAF_USDA=3.279
NC_035082.1	35124975	.	G	A	.	.	MAF_USDA=1.765
NC_035082.1	35124979	.	G	A	.	.	MAF_USDA=3.279
NC_035082.1	35125009	.	C	T	.	.	MAF_INRAE=50.0;MAF_USDA=44.706
NC_035082.1	35125047	.	T	C	.	.	MAF_USDA=2.459
NC_035082.1	35125059	.	T	A	.	.	MAF_INRAE=50.0;MAF_USDA=44.706
NC_035082.1	35125254	.	A	T	.	.	MAF_USDA=1.765
NC_035082.1	35125284	.	T	G	.	.	MAF_USDA=3.279
NC_035082.1	35125287	.	G	C	.	.	MAF_USDA=2.083
NC_035082.1	35125333	.	A	G	.	.	MAF_USDA=3.279
NC_035082.1	35125465	.	G	A	.	.	MAF_USDA=2.083
NC_035082.1	35125471	.	T	C	.	.	MAF_INRAE=24.684;MAF_USDA=36.471
NC_035082.1	35125472	.	C	A	.	.	MAF_USDA=2.083
NC_035082.1	35125507	.	A	G	.	.	MAF_USDA=3.279
NC_035082.1	35125695	.	T	G	.	.	MAF_USDA=9.524
NC_035082.1	35125854	.	ATTTTTTA	ATTTTTTT	.	.	MAF_USDA=16.667
NC_035082.1	35125862	.	A	T	.	.	MAF_USDA=8.235
NC_035082.1	35125863	.	A	T	.	.	MAF_INRAE=25.833;MAF_USDA=16.471
NC_035082.1	35125866	.	T	C	.	.	MAF_USDA=1.639
NC_035082.1	35125921	.	T	A	.	.	MAF_USDA=2.976
NC_035082.1	35125981	.	G	C	.	.	MAF_USDA=1.176
NC_035082.1	35126014	.	G	T	.	.	MAF_USDA=5.882
NC_035082.1	35126054	.	G	A	.	.	MAF_INRAE=25.316;MAF_USDA=17.647
NC_035082.1	35126152	.	C	A	.	.	MAF_INRAE=22.785;MAF_USDA=7.059
NC_035082.1	35126156	.	T	A	.	.	MAF_INRAE=25.316;MAF_USDA=5.294
NC_035082.1	35126214	.	T	G	.	.	MAF_USDA=2.083
NC_035082.1	35126219	.	G	T	.	.	MAF_USDA=3.279
NC_035082.1	35126331	.	A	G	.	.	MAF_USDA=2.083
NC_035082.1	35126368	.	A	G	.	.	MAF_USDA=2.083
NC_035082.1	35126415	.	C	A	.	.	MAF_INRAE=25.316;MAF_USDA=18.452
NC_035082.1	35126462	.	T	C	.	.	MAF_INRAE=5.0;MAF_USDA=2.381
NC_035082.1	35126546	.	A	C	.	.	MAF_INRAE=22.785;MAF_USDA=28.571
NC_035082.1	35126551	.	G	T	.	.	MAF_USDA=2.5
NC_035082.1	35129677	.	C	A	.	.	MAF_USDA=33.333
NC_035082.1	35129711	.	G	A	.	.	MAF_INRAE=46.203;MAF_USDA=47.059
NC_035082.1	35129713	.	T	C	.	.	MAF_USDA=3.279
NC_035082.1	35129787	.	C	A	.	.	MAF_INRAE=25.316;MAF_USDA=21.176
NC_035082.1	35129892	.	C	T	.	.	MAF_USDA=11.176
NC_035082.1	35130011	.	C	A	.	.	MAF_INRAE=25.316;MAF_USDA=20.0
NC_035082.1	35130028	.	G	T	.	.	MAF_USDA=1.639
NC_035082.1	35130032	.	G	A	.	.	MAF_INRAE=25.316;MAF_USDA=20.588
NC_035082.1	35130077	.	T	C	.	.	MAF_INRAE=24.684;MAF_USDA=20.588
NC_035082.1	35130092	.	T	C	.	.	MAF_INRAE=25.316;MAF_USDA=20.588
NC_035082.1	35130126	.	C	T	.	.	MAF_USDA=16.667
NC_035082.1	35130176	.	T	C	.	.	MAF_USDA=3.529
NC_035082.1	35130183	.	A	C	.	.	MAF_INRAE=25.316;MAF_USDA=20.0
NC_035082.1	35130207	.	A	C	.	.	MAF_INRAE=25.316;MAF_USDA=20.588
NC_035082.1	35130208	.	G	A	.	.	MAF_USDA=4.167
NC_035082.1	35130225	.	T	C	.	.	MAF_INRAE=25.316;MAF_USDA=21.176
NC_035082.1	35130257	.	A	G	.	.	MAF_USDA=2.083
NC_035082.1	35130285	.	C	A	.	.	MAF_USDA=2.083
NC_035082.1	35130311	.	T	A	.	.	MAF_INRAE=25.316;MAF_USDA=20.0
NC_035082.1	35130313	.	C	T	.	.	MAF_USDA=11.176
NC_035082.1	35130372	.	T	C	.	.	MAF_USDA=22.917
NC_035082.1	35130415	.	C	T	.	.	MAF_INRAE=25.316;MAF_USDA=20.588
NC_035082.1	35130481	.	A	G	.	.	MAF_INRAE=26.316;MAF_USDA=20.0
NC_035082.1	35130505	.	G	T	.	.	MAF_INRAE=5.0;MAF_USDA=4.167
NC_035082.1	35130523	.	G	T	.	.	MAF_INRAE=25.316;MAF_USDA=20.0
NC_035082.1	35130621	.	C	T	.	.	MAF_INRAE=48.101;MAF_USDA=50.0
NC_035082.1	35130646	.	T	G	.	.	MAF_INRAE=16.667;MAF_USDA=1.639
NC_035082.1	35130712	.	AGAAACC	AGAAACA	.	.	MAF_USDA=18.75
NC_035082.1	35131171	.	C	A	.	.	MAF_INRAE=23.333;MAF_USDA=22.917
NC_035082.1	35131182	.	G	T	.	.	MAF_INRAE=23.418;MAF_USDA=22.917
NC_035082.1	35131195	.	C	A	.	.	MAF_INRAE=24.051;MAF_USDA=17.647
NC_035082.1	35131238	.	G	T	.	.	MAF_INRAE=23.418;MAF_USDA=28.235
NC_035082.1	35131272	.	C	T	.	.	MAF_INRAE=25.316;MAF_USDA=18.235
NC_035082.1	35131273	.	A	C	.	.	MAF_INRAE=25.0;MAF_USDA=18.235
NC_035082.1	35131330	.	G	T	.	.	MAF_INRAE=22.785;MAF_USDA=22.917
NC_035082.1	35131345	.	A	C	.	.	MAF_INRAE=26.316;MAF_USDA=22.917
NC_035082.1	35131366	.	C	G	.	.	MAF_INRAE=25.316;MAF_USDA=30.588
NC_035082.1	35131373	.	A	G	.	.	MAF_INRAE=26.316;MAF_USDA=10.0
NC_035082.1	35131382	.	T	G	.	.	MAF_USDA=14.583
NC_035082.1	35131419	.	A	C	.	.	MAF_INRAE=15.823
NC_035082.1	35131514	.	G	A	.	.	MAF_INRAE=25.316;MAF_USDA=18.824
NC_035082.1	35131518	.	C	T	.	.	MAF_INRAE=25.0;MAF_USDA=18.824
NC_035082.1	35131561	.	G	C	.	.	MAF_INRAE=25.316;MAF_USDA=18.824
NC_035082.1	35131569	.	A	G	.	.	MAF_INRAE=25.316;MAF_USDA=18.824
NC_035082.1	35131585	.	T	C	.	.	MAF_INRAE=24.684;MAF_USDA=20.0
NC_035082.1	35131640	.	C	A	.	.	MAF_INRAE=5.0;MAF_USDA=2.381
NC_035082.1	35131703	.	C	A	.	.	MAF_INRAE=25.316;MAF_USDA=18.235
NC_035082.1	35131758	.	C	T	.	.	MAF_INRAE=24.684;MAF_USDA=22.917
NC_035082.1	35131801	.	T	A	.	.	MAF_INRAE=25.316;MAF_USDA=20.0
NC_035082.1	35131841	.	A	G	.	.	MAF_INRAE=25.316;MAF_USDA=20.588
NC_035082.1	35131842	.	T	G	.	.	MAF_INRAE=25.0;MAF_USDA=20.588
NC_035082.1	35131905	.	T	A	.	.	MAF_INRAE=28.481;MAF_USDA=27.059
NC_035082.1	35131942	.	T	C	.	.	MAF_INRAE=25.316;MAF_USDA=15.882
NC_035082.1	35131954	.	T	A	.	.	MAF_USDA=2.353
NC_035082.1	35131985	.	C	T	.	.	MAF_INRAE=25.0;MAF_USDA=22.917
NC_035082.1	35131993	.	T	C	.	.	MAF_INRAE=25.316;MAF_USDA=20.0
NC_035082.1	35131994	.	A	C	.	.	MAF_INRAE=25.0;MAF_USDA=19.412
NC_035082.1	35132034	.	G	T	.	.	MAF_USDA=2.353
NC_035082.1	35132045	.	A	G	.	.	MAF_INRAE=25.316;MAF_USDA=20.0
NC_035082.1	35132128	.	A	C	.	.	MAF_INRAE=25.316;MAF_USDA=20.588
NC_035082.1	35132218	.	T	G	.	.	MAF_USDA=6.557
NC_035082.1	35132237	.	G	A	.	.	MAF_INRAE=25.316;MAF_USDA=21.176
NC_035082.1	35132263	.	T	G	.	.	MAF_INRAE=23.418;MAF_USDA=41.176
NC_035082.1	35132288	.	C	T	.	.	MAF_USDA=10.0
NC_035082.1	35132304	.	A	G	.	.	MAF_USDA=5.738
NC_035082.1	35132318	.	C	A	.	.	MAF_INRAE=25.316;MAF_USDA=20.588
NC_035082.1	35132372	.	A	G	.	.	MAF_USDA=4.098
NC_035082.1	35132375	.	A	C	.	.	MAF_USDA=10.417
NC_035082.1	35132423	.	A	C	.	.	MAF_INRAE=25.949;MAF_USDA=25.0
NC_035082.1	35132620	.	G	A	.	.	MAF_USDA=2.941
NC_035082.1	35132625	.	C	A	.	.	MAF_USDA=2.083
NC_035082.1	35132644	.	G	A	.	.	MAF_INRAE=25.316;MAF_USDA=17.059
NC_035082.1	35132668	.	C	A	.	.	MAF_USDA=2.459
NC_035082.1	35132789	.	A	G	.	.	MAF_USDA=2.941
NC_035082.1	35132809	.	G	A	.	.	MAF_USDA=2.941
NC_035082.1	35132830	.	A	G	.	.	MAF_INRAE=5.0;MAF_USDA=2.353
NC_035082.1	35132909	.	C	A	.	.	MAF_USDA=2.083
NC_035082.1	35132914	.	T	C,A	.	.	MAF_INRAE=26.316
NC_035082.1	35132922	.	C	T	.	.	MAF_USDA=2.083
NC_035082.1	35132963	.	T	G	.	.	MAF_INRAE=25.316;MAF_USDA=5.294
NC_035082.1	35132985	.	G	T	.	.	MAF_INRAE=25.316
NC_035082.1	35132997	.	T	C	.	.	MAF_USDA=3.529
NC_035082.1	35133004	.	C	T	.	.	MAF_INRAE=23.418;MAF_USDA=28.824
NC_035082.1	35133006	.	G	A	.	.	MAF_USDA=2.083
NC_035082.1	35133020	.	C	T	.	.	MAF_USDA=4.098
NC_035082.1	35133132	.	G	A	.	.	MAF_USDA=2.083
NC_035082.1	35133147	.	A	G	.	.	MAF_USDA=2.941
NC_035082.1	35133219	.	G	A	.	.	MAF_USDA=2.083
NC_035082.1	35133225	.	G	T	.	.	MAF_USDA=2.941
NC_035082.1	35133229	.	C	A	.	.	MAF_USDA=2.941
NC_035082.1	35133244	.	G	A	.	.	MAF_USDA=7.059
NC_035082.1	35133246	.	C	T	.	.	MAF_USDA=2.083
NC_035082.1	35133262	.	G	A	.	.	MAF_USDA=2.941
NC_035082.1	35133279	.	A	C	.	.	MAF_INRAE=5.0
NC_035082.1	35133304	.	G	A	.	.	MAF_USDA=2.941
NC_035082.1	35133310	.	G	T	.	.	MAF_USDA=2.941
NC_035082.1	35133343	.	G	A	.	.	MAF_USDA=4.118
NC_035082.1	35133364	.	C	T	.	.	MAF_USDA=1.639
NC_035082.1	35133421	.	C	T	.	.	MAF_USDA=2.083
NC_035082.1	35133455	.	G	A	.	.	MAF_INRAE=25.316;MAF_USDA=15.882
NC_035082.1	35133476	.	A	G	.	.	MAF_USDA=2.941
NC_035082.1	35133486	.	G	A	.	.	MAF_USDA=4.918
NC_035082.1	35133568	.	G	A	.	.	MAF_USDA=2.941
NC_035082.1	35133582	.	G	A	.	.	MAF_USDA=1.639
NC_035082.1	35133583	.	C	A	.	.	MAF_USDA=1.639
NC_035082.1	35133931	.	G	A	.	.	MAF_INRAE=25.316;MAF_USDA=16.471
NC_035082.1	35134122	.	A	C	.	.	MAF_USDA=2.083
NC_035082.1	35134124	.	A	T	.	.	MAF_USDA=2.083
NC_035082.1	35134126	.	A	T	.	.	MAF_USDA=2.083
NC_035082.1	35134157	.	G	A	.	.	MAF_USDA=5.738
NC_035082.1	35134194	.	T	A	.	.	MAF_USDA=2.083
NC_035082.1	35134248	.	A	T	.	.	MAF_USDA=4.918
NC_035082.1	35134273	.	T	C	.	.	MAF_USDA=2.941
NC_035082.1	35134274	.	C	A	.	.	MAF_USDA=2.941
NC_035082.1	35134349	.	C	A	.	.	MAF_USDA=15.0
NC_035082.1	35134358	.	C	G	.	.	MAF_INRAE=25.316;MAF_USDA=20.238
NC_035082.1	35134432	.	C	A	.	.	MAF_USDA=2.083
NC_035082.1	35134462	.	G	A	.	.	MAF_USDA=2.941
NC_035082.1	35134476	.	C	A	.	.	MAF_USDA=4.167
NC_035082.1	35134511	.	A	G	.	.	MAF_INRAE=24.684;MAF_USDA=15.294
NC_035082.1	35134558	.	G	A	.	.	MAF_INRAE=31.579;MAF_USDA=44.118
NC_035082.1	35134592	.	G	A	.	.	MAF_INRAE=25.316;MAF_USDA=16.471
NC_035082.1	35134618	.	G	A	.	.	MAF_USDA=2.083
NC_035082.1	35134813	.	A	G	.	.	MAF_USDA=2.083
NC_035082.1	35134831	.	G	C	.	.	MAF_USDA=2.083
NC_035082.1	35134924	.	C	T	.	.	MAF_INRAE=6.667;MAF_USDA=5.738
NC_035082.1	35135018	.	C	A	.	.	MAF_USDA=4.918
NC_035082.1	35135091	.	G	T	.	.	MAF_INRAE=28.481;MAF_USDA=25.882
NC_035082.1	35135096	.	A	C	.	.	MAF_INRAE=25.316;MAF_USDA=17.059
NC_035082.1	35135193	.	C	T	.	.	MAF_USDA=3.279
NC_035082.1	35135215	.	T	C	.	.	MAF_INRAE=6.667;MAF_USDA=5.738
NC_035082.1	35135400	.	A	C	.	.	MAF_INRAE=46.203;MAF_USDA=45.882
NC_035082.1	35135606	.	C	G	.	.	MAF_USDA=2.083
NC_035082.1	35135616	.	C	T	.	.	MAF_USDA=2.459
NC_035082.1	35135646	.	T	C	.	.	MAF_USDA=4.118
NC_035082.1	35135667	.	T	A	.	.	MAF_USDA=2.083
NC_035082.1	35135685	.	G	A	.	.	MAF_INRAE=48.734;MAF_USDA=29.412
NC_035082.1	35135727	.	C	A	.	.	MAF_USDA=2.083
NC_035082.1	35135852	.	C	T	.	.	MAF_USDA=10.588
NC_035082.1	35135855	.	C	A	.	.	MAF_USDA=11.176
NC_035082.1	35136014	.	G	T	.	.	MAF_USDA=9.412
NC_035082.1	35136143	.	G	A	.	.	MAF_USDA=2.941
NC_035082.1	35136144	.	G	C	.	.	MAF_USDA=2.941
NC_035082.1	35136145	.	A	G	.	.	MAF_INRAE=25.316;MAF_USDA=8.235
NC_035082.1	35136146	.	C	G	.	.	MAF_INRAE=25.0;MAF_USDA=8.235
NC_035082.1	35136260	.	A	G	.	.	MAF_USDA=2.083
NC_035082.1	35136282	.	C	A	.	.	MAF_USDA=2.083
NC_035082.1	35136387	.	G	A	.	.	MAF_INRAE=6.667
NC_035082.1	35136400	.	G	A	.	.	MAF_USDA=2.941
NC_035082.1	35136422	.	T	C	.	.	MAF_INRAE=19.62;MAF_USDA=2.941
NC_035082.1	35136438	.	G	A	.	.	MAF_USDA=1.765
NC_035082.1	35136466	.	C	T	.	.	MAF_USDA=2.459
NC_035082.1	35136651	.	C	T	.	.	MAF_INRAE=25.316;MAF_USDA=35.417
NC_035082.1	35136734	.	T	C	.	.	MAF_USDA=1.176
NC_035082.1	35136746	.	A	C	.	.	MAF_USDA=3.279
NC_035082.1	35136803	.	C	A	.	.	MAF_USDA=1.765
NC_035082.1	35136837	.	C	T	.	.	MAF_INRAE=10.526
NC_035082.1	35136877	.	T	C	.	.	MAF_USDA=2.083
NC_035082.1	35136912	.	ATTTTTT	ATTTTTA	.	.	MAF_USDA=8.333
NC_035082.1	35136918	.	T	A	.	.	MAF_INRAE=23.418;MAF_USDA=6.557
NC_035082.1	35136947	.	A	C	.	.	MAF_USDA=14.583
NC_035082.1	35137000	.	A	T	.	.	MAF_USDA=1.639
NC_035082.1	35137002	.	A	G	.	.	MAF_INRAE=25.316;MAF_USDA=28.235
NC_035082.1	35137003	.	C	A	.	.	MAF_INRAE=25.0;MAF_USDA=28.235
NC_035082.1	35137055	.	A	G	.	.	MAF_USDA=33.333
NC_035082.1	35137087	.	T	A	.	.	MAF_INRAE=25.316;MAF_USDA=28.571
NC_035082.1	35137094	.	T	A	.	.	MAF_INRAE=25.316;MAF_USDA=5.952
NC_035082.1	35137185	.	T	C	.	.	MAF_USDA=1.176
NC_035082.1	35137202	.	T	G	.	.	MAF_INRAE=23.418;MAF_USDA=28.824
NC_035082.1	35137256	.	C	T	.	.	MAF_INRAE=21.519;MAF_USDA=30.0
NC_035082.1	35137388	.	C	A	.	.	MAF_INRAE=29.114;MAF_USDA=29.412
NC_035082.1	35137396	.	A	C	.	.	MAF_USDA=4.918
NC_035082.1	35137427	.	A	G	.	.	MAF_INRAE=23.418;MAF_USDA=27.059
NC_035082.1	35137460	.	T	C	.	.	MAF_USDA=2.353
NC_035082.1	35137484	.	G	A	.	.	MAF_USDA=3.279
NC_035082.1	35137509	.	C	A	.	.	MAF_INRAE=22.785;MAF_USDA=23.214
NC_035082.1	35137582	.	G	T	.	.	MAF_USDA=2.083
NC_035082.1	35137603	.	A	G	.	.	MAF_INRAE=28.481;MAF_USDA=30.588
NC_035082.1	35137626	.	C	T	.	.	MAF_USDA=2.941
NC_035082.1	35137670	.	A	C	.	.	MAF_USDA=2.976
NC_035082.1	35137696	.	G	A	.	.	MAF_INRAE=5.0;MAF_USDA=2.353
NC_035082.1	35137716	.	C	T	.	.	MAF_INRAE=23.418;MAF_USDA=28.824
NC_035082.1	35137721	.	C	A	.	.	MAF_INRAE=27.848;MAF_USDA=32.353
NC_035082.1	35137880	.	C	T	.	.	MAF_INRAE=22.785;MAF_USDA=9.412
NC_035082.1	35137993	.	G	A	.	.	MAF_INRAE=6.962
NC_035082.1	35138001	.	T	C	.	.	MAF_INRAE=27.848
NC_035082.1	35138057	.	C	T	.	.	MAF_USDA=2.941
NC_035082.1	35138183	.	G	T	.	.	MAF_INRAE=15.789
NC_035082.1	35138481	.	G	A	.	.	MAF_INRAE=36.076;MAF_USDA=23.529
NC_035082.1	35138482	.	T	A	.	.	MAF_USDA=1.176
NC_035082.1	35138524	.	T	A	.	.	MAF_INRAE=6.962;MAF_USDA=2.083
NC_035082.1	35138551	.	G	A	.	.	MAF_INRAE=22.785;MAF_USDA=7.059
NC_035082.1	35138656	.	T	C	.	.	MAF_INRAE=22.785;MAF_USDA=7.059
NC_035082.1	35138757	.	C	T	.	.	MAF_INRAE=22.785;MAF_USDA=7.059
NC_035082.1	35138764	.	C	T	.	.	MAF_USDA=3.279
NC_035082.1	35138804	.	C	T	.	.	MAF_USDA=1.639
NC_035082.1	35138924	.	T	A	.	.	MAF_USDA=1.19
NC_035082.1	35138929	.	T	C	.	.	MAF_INRAE=31.579;MAF_USDA=35.119
NC_035082.1	35139036	.	C	T	.	.	MAF_INRAE=32.278;MAF_USDA=25.0
NC_035082.1	35139061	.	A	G	.	.	MAF_INRAE=22.785;MAF_USDA=32.143
NC_035082.1	35139298	.	G	A	.	.	MAF_INRAE=43.038;MAF_USDA=37.059
NC_035082.1	35139310	.	C	T	.	.	MAF_INRAE=25.316;MAF_USDA=5.882
NC_035082.1	35139413	.	C	T	.	.	MAF_USDA=1.765
NC_035082.1	35139444	.	G	A	.	.	MAF_USDA=2.353
NC_035082.1	35139510	.	A	C	.	.	MAF_USDA=2.459
NC_035082.1	35139555	.	C	T	.	.	MAF_USDA=2.941
NC_035082.1	35139563	.	G	A	.	.	MAF_USDA=19.672
NC_035082.1	35139638	.	G	A	.	.	MAF_INRAE=31.579;MAF_USDA=37.5
NC_035082.1	35139645	.	T	A	.	.	MAF_USDA=2.353
NC_035082.1	35139647	.	T	A	.	.	MAF_USDA=3.279
NC_035082.1	35139669	.	G	T	.	.	MAF_INRAE=14.557;MAF_USDA=5.738
NC_035082.1	35139692	.	C	G	.	.	MAF_USDA=2.459
NC_035082.1	35139705	.	G	C	.	.	MAF_USDA=2.459
NC_035082.1	35139736	.	C	T	.	.	MAF_INRAE=32.278;MAF_USDA=26.471
NC_035082.1	35139752	.	T	A	.	.	MAF_USDA=13.529
NC_035082.1	35139794	.	C	T	.	.	MAF_USDA=9.412
NC_035082.1	35139797	.	A	G	.	.	MAF_USDA=2.459
NC_035082.1	35139856	.	T	A	.	.	MAF_USDA=1.765
NC_035082.1	35139916	.	C	T	.	.	MAF_USDA=4.098
NC_035082.1	35139978	.	C	G	.	.	MAF_INRAE=23.333
NC_035082.1	35139980	.	G	C	.	.	MAF_INRAE=23.333
NC_035082.1	35139982	.	C	G	.	.	MAF_INRAE=23.333
NC_035082.1	35139990	.	G	C	.	.	MAF_USDA=6.25
NC_035082.1	35140017	.	G	A	.	.	MAF_INRAE=28.481;MAF_USDA=33.529
NC_035082.1	35140019	.	A	G	.	.	MAF_INRAE=19.167;MAF_USDA=28.824
NC_035082.1	35140021	.	T	C	.	.	MAF_INRAE=23.333;MAF_USDA=17.059
NC_035082.1	35140042	.	C	T	.	.	MAF_INRAE=23.333;MAF_USDA=15.882
NC_035082.1	35140061	.	C	A	.	.	MAF_USDA=16.667
NC_035082.1	35140065	.	A	C	.	.	MAF_INRAE=22.785;MAF_USDA=12.5
NC_035082.1	35140091	.	A	T	.	.	MAF_INRAE=23.333;MAF_USDA=14.706
NC_035082.1	35140131	.	G	T	.	.	MAF_INRAE=23.333;MAF_USDA=15.882
NC_035082.1	35140144	.	A	G	.	.	MAF_INRAE=23.333;MAF_USDA=15.882
NC_035082.1	35140147	.	G	T	.	.	MAF_USDA=1.639
NC_035082.1	35140152	.	T	C	.	.	MAF_INRAE=23.333;MAF_USDA=15.882
NC_035082.1	35140201	.	T	A	.	.	MAF_USDA=2.459
NC_035082.1	35140205	.	G	C	.	.	MAF_USDA=2.459
NC_035082.1	35140215	.	C	A	.	.	MAF_INRAE=26.582;MAF_USDA=39.583
NC_035082.1	35140227	.	C	A	.	.	MAF_INRAE=32.278;MAF_USDA=11.765
NC_035082.1	35140236	.	T	A	.	.	MAF_USDA=4.098
NC_035082.1	35140255	.	A	C	.	.	MAF_USDA=2.459
NC_035082.1	35140286	.	T	A	.	.	MAF_INRAE=32.278;MAF_USDA=22.941
NC_035082.1	35140295	.	G	C	.	.	MAF_INRAE=23.333;MAF_USDA=20.0
NC_035082.1	35140358	.	G	T	.	.	MAF_INRAE=23.333;MAF_USDA=18.235
NC_035082.1	35140363	.	C	A	.	.	MAF_USDA=1.639
NC_035082.1	35140414	.	G	C	.	.	MAF_INRAE=44.937;MAF_USDA=48.824
NC_035082.1	35140430	.	T	C	.	.	MAF_USDA=2.941
NC_035082.1	35140524	.	T	C	.	.	MAF_INRAE=23.333;MAF_USDA=11.765
NC_035082.1	35140560	.	G	A	.	.	MAF_USDA=2.459
NC_035082.1	35140591	.	A	G	.	.	MAF_USDA=2.459
NC_035082.1	35140618	.	C	T	.	.	MAF_USDA=1.639
NC_035082.1	35140657	.	A	G	.	.	MAF_USDA=2.459
NC_035082.1	35140723	.	T	C	.	.	MAF_INRAE=24.167;MAF_USDA=27.647
NC_035082.1	35140724	.	T	G	.	.	MAF_INRAE=24.167;MAF_USDA=2.083
NC_035082.1	35140787	.	C	A	.	.	MAF_INRAE=6.962;MAF_USDA=1.765
NC_035082.1	35140860	.	G	T	.	.	MAF_USDA=2.083
NC_035082.1	35140881	.	T	C	.	.	MAF_USDA=4.918
NC_035082.1	35140949	.	G	T	.	.	MAF_INRAE=6.962;MAF_USDA=1.765
NC_035082.1	35140993	.	G	T	.	.	MAF_INRAE=23.333;MAF_USDA=10.0
NC_035082.1	35141019	.	T	G	.	.	MAF_USDA=2.459
NC_035082.1	35141047	.	A	T	.	.	MAF_INRAE=25.316;MAF_USDA=5.294
NC_035082.1	35141143	.	A	G	.	.	MAF_INRAE=6.667
NC_035082.1	35141183	.	G	T	.	.	MAF_USDA=1.639
NC_035082.1	35141223	.	A	G	.	.	MAF_INRAE=27.215;MAF_USDA=46.471
NC_035082.1	35141329	.	C	G	.	.	MAF_INRAE=22.785;MAF_USDA=7.059
NC_035082.1	35141340	.	G	A	.	.	MAF_USDA=3.279
NC_035082.1	35141343	.	T	G	.	.	MAF_USDA=8.197
NC_035082.1	35141374	.	C	T	.	.	MAF_INRAE=17.5;MAF_USDA=10.588
NC_035082.1	35141384	.	C	T	.	.	MAF_USDA=1.639
NC_035082.1	35141393	.	T	C	.	.	MAF_INRAE=26.582;MAF_USDA=50.0
NC_035082.1	35141434	.	C	T	.	.	MAF_USDA=15.882
NC_035082.1	35141443	.	A	G	.	.	MAF_INRAE=26.582;MAF_USDA=49.412
NC_035082.1	35141480	.	A	T	.	.	MAF_INRAE=16.667;MAF_USDA=4.167
NC_035082.1	35141553	.	AACTGAGTTTAAATGT	AACTGAGTTTAAATGA	.	.	MAF_USDA=50.0
NC_035082.1	35141578	.	A	T	.	.	MAF_USDA=4.098
NC_035082.1	35141595	.	C	T	.	.	MAF_INRAE=16.667;MAF_USDA=22.353
NC_035082.1	35141597	.	A	T	.	.	MAF_USDA=1.176
NC_035082.1	35141622	.	G	A	.	.	MAF_INRAE=15.789
NC_035082.1	35141724	.	C	T	.	.	MAF_INRAE=25.316;MAF_USDA=40.588
NC_035082.1	35141734	.	A	C	.	.	MAF_USDA=5.294
NC_035082.1	35141800	.	A	T	.	.	MAF_USDA=4.118
NC_035082.1	35141811	.	G	T	.	.	MAF_USDA=3.279
NC_035082.1	35141913	.	A	G	.	.	MAF_USDA=21.311
NC_035082.1	35141948	.	C	T	.	.	MAF_USDA=5.738
NC_035082.1	35141967	.	G	A	.	.	MAF_USDA=1.639
NC_035082.1	35141969	.	T	C	.	.	MAF_USDA=1.639
NC_035082.1	35141991	.	G	A	.	.	MAF_USDA=1.176
NC_035082.1	35142078	.	G	A	.	.	MAF_USDA=1.639
NC_035082.1	35142086	.	A	C	.	.	MAF_INRAE=6.667;MAF_USDA=4.918
NC_035082.1	35142150	.	C	G	.	.	MAF_INRAE=12.025;MAF_USDA=16.471
NC_035082.1	35142163	.	T	C	.	.	MAF_USDA=3.279
NC_035082.1	35142211	.	C	T	.	.	MAF_INRAE=37.975;MAF_USDA=14.706
NC_035082.1	35142225	.	G	T	.	.	MAF_USDA=16.667
NC_035082.1	35142272	.	A	C	.	.	MAF_USDA=2.083
NC_035082.1	35142281	.	A	C	.	.	MAF_INRAE=27.215;MAF_USDA=34.118
NC_035082.1	35142304	.	A	G	.	.	MAF_USDA=7.377
NC_035082.1	35142309	.	T	A	.	.	MAF_INRAE=16.667;MAF_USDA=1.639
NC_035082.1	35142324	.	T	G	.	.	MAF_USDA=4.706
NC_035082.1	35142398	.	C	G	.	.	MAF_INRAE=26.316;MAF_USDA=12.941
NC_035082.1	35142399	.	T	C	.	.	MAF_INRAE=25.833;MAF_USDA=11.765
NC_035082.1	35142456	.	C	T	.	.	MAF_USDA=2.083
NC_035082.1	35142540	.	G	A	.	.	MAF_USDA=4.098
NC_035082.1	35142583	.	A	G	.	.	MAF_INRAE=22.785;MAF_USDA=10.0
NC_035082.1	35142597	.	T	C	.	.	MAF_INRAE=34.81;MAF_USDA=32.353
NC_035082.1	35142713	.	C	T	.	.	MAF_INRAE=23.418;MAF_USDA=12.941
NC_035082.1	35142801	.	G	A	.	.	MAF_INRAE=22.785;MAF_USDA=12.353
NC_035082.1	35142860	.	C	T	.	.	MAF_USDA=4.098
NC_035082.1	35142864	.	C	T	.	.	MAF_INRAE=25.316;MAF_USDA=10.588
NC_035082.1	35142894	.	T	A	.	.	MAF_INRAE=22.785;MAF_USDA=6.471
NC_035082.1	35142967	.	C	A	.	.	MAF_USDA=21.311
NC_035082.1	35143002	.	G	T	.	.	MAF_INRAE=12.025;MAF_USDA=24.118
NC_035082.1	35143189	.	G	A	.	.	MAF_USDA=1.639
NC_035082.1	35143212	.	T	C	.	.	MAF_INRAE=16.667;MAF_USDA=1.639
NC_035082.1	35143228	.	G	C	.	.	MAF_USDA=1.176
NC_035082.1	35143237	.	C	A	.	.	MAF_USDA=4.918
NC_035082.1	35143240	.	C	T	.	.	MAF_USDA=4.918
NC_035082.1	35143366	.	T	A	.	.	MAF_USDA=2.083
NC_035082.1	35143443	.	C	T	.	.	MAF_INRAE=16.667
NC_035082.1	35143450	.	C	G	.	.	MAF_INRAE=26.316;MAF_USDA=30.588
NC_035082.1	35143669	.	C	T	.	.	MAF_INRAE=37.342;MAF_USDA=36.471
NC_035082.1	35143705	.	T	G	.	.	MAF_INRAE=39.873
NC_035082.1	35143715	.	T	A	.	.	MAF_INRAE=6.962;MAF_USDA=1.639
NC_035082.1	35143726	.	A	G	.	.	MAF_USDA=1.176
NC_035082.1	35143750	.	A	T	.	.	MAF_INRAE=16.667;MAF_USDA=1.639
NC_035082.1	35143825	.	G	A	.	.	MAF_USDA=2.083
NC_035082.1	35143833	.	A	G	.	.	MAF_INRAE=26.316;MAF_USDA=12.941
NC_035082.1	35143890	.	G	C	.	.	MAF_INRAE=22.785;MAF_USDA=12.353
NC_035082.1	35143928	.	C	A	.	.	MAF_INRAE=32.278;MAF_USDA=45.294
NC_035082.1	35143965	.	C	G	.	.	MAF_INRAE=25.316;MAF_USDA=4.706
NC_035082.1	35143969	.	G	A	.	.	MAF_INRAE=25.0;MAF_USDA=12.941
NC_035082.1	35144009	.	C	G	.	.	MAF_INRAE=25.316;MAF_USDA=14.286
NC_035082.1	35144075	.	G	A	.	.	MAF_INRAE=5.0;MAF_USDA=2.353
NC_035082.1	35144079	.	G	T	.	.	MAF_INRAE=25.316;MAF_USDA=14.118
NC_035082.1	35144106	.	C	T	.	.	MAF_INRAE=25.316;MAF_USDA=14.118
NC_035082.1	35144133	.	T	C	.	.	MAF_INRAE=25.316;MAF_USDA=13.529
NC_035082.1	35144138	.	T	C	.	.	MAF_INRAE=25.316;MAF_USDA=13.529
NC_035082.1	35144201	.	A	G	.	.	MAF_INRAE=44.937;MAF_USDA=43.529
NC_035082.1	35144324	.	G	A	.	.	MAF_INRAE=25.0;MAF_USDA=14.706
NC_035082.1	35144422	.	A	T	.	.	MAF_USDA=2.459
NC_035082.1	35144426	.	A	T	.	.	MAF_USDA=25.0
NC_035082.1	35144468	.	A	C	.	.	MAF_INRAE=39.241;MAF_USDA=43.529
NC_035082.1	35144675	.	T	C	.	.	MAF_USDA=2.083
NC_035082.1	35144798	.	C	A	.	.	MAF_USDA=1.639
NC_035082.1	35144848	.	T	C	.	.	MAF_USDA=2.083
NC_035082.1	35144853	.	T	C	.	.	MAF_INRAE=25.316;MAF_USDA=13.529
NC_035082.1	35145017	.	T	G	.	.	MAF_USDA=19.672
NC_035082.1	35145023	.	C	A	.	.	MAF_INRAE=12.658;MAF_USDA=24.706
NC_035082.1	35145114	.	G	T	.	.	MAF_INRAE=22.785;MAF_USDA=6.471
NC_035082.1	35145150	.	A	T	.	.	MAF_USDA=41.765
NC_035082.1	35145151	.	G	A	.	.	MAF_INRAE=37.5;MAF_USDA=41.765
NC_035082.1	35145153	.	T	A	.	.	MAF_USDA=41.765
NC_035082.1	35145154	.	A	T	.	.	MAF_USDA=41.765
NC_035082.1	35145171	.	T	A	.	.	MAF_INRAE=35.443;MAF_USDA=28.824
NC_035082.1	35145173	.	A	G	.	.	MAF_INRAE=36.667;MAF_USDA=42.941
NC_035082.1	35145242	.	T	C	.	.	MAF_INRAE=15.833;MAF_USDA=1.639
NC_035082.1	35145247	.	C	T	.	.	MAF_USDA=4.098
NC_035082.1	35145306	.	G	C	.	.	MAF_INRAE=6.667;MAF_USDA=8.197
NC_035082.1	35145325	.	A	T	.	.	MAF_INRAE=6.667;MAF_USDA=6.557
NC_035082.1	35145376	.	G	A	.	.	MAF_USDA=3.279
NC_035082.1	35145428	.	T	G	.	.	MAF_INRAE=25.316;MAF_USDA=15.882
NC_035082.1	35145454	.	G	A	.	.	MAF_USDA=17.213
NC_035082.1	35145466	.	A	T	.	.	MAF_INRAE=35.443;MAF_USDA=27.059
NC_035082.1	35145574	.	C	T	.	.	MAF_INRAE=25.316;MAF_USDA=15.294
NC_035082.1	35145575	.	C	T	.	.	MAF_INRAE=25.0;MAF_USDA=15.294
NC_035082.1	35145609	.	G	T	.	.	MAF_INRAE=47.368;MAF_USDA=42.941
NC_035082.1	35145695	.	T	G	.	.	MAF_INRAE=35.443;MAF_USDA=28.235
NC_035082.1	35145709	.	C	T	.	.	MAF_USDA=13.529
NC_035082.1	35145797	.	A	G	.	.	MAF_INRAE=39.873;MAF_USDA=43.529
NC_035082.1	35145798	.	T	G	.	.	MAF_INRAE=37.5;MAF_USDA=43.529
NC_035082.1	35145802	.	G	A	.	.	MAF_INRAE=37.5;MAF_USDA=43.529
NC_035082.1	35145811	.	A	G	.	.	MAF_INRAE=35.443;MAF_USDA=28.824
NC_035082.1	35145868	.	G	A	.	.	MAF_INRAE=25.316;MAF_USDA=15.294
NC_035082.1	35145928	.	G	A	.	.	MAF_USDA=3.279
NC_035082.1	35146015	.	G	A	.	.	MAF_USDA=3.279
NC_035082.1	35146019	.	C	T	.	.	MAF_INRAE=36.076;MAF_USDA=27.647
NC_035082.1	35146020	.	G	A	.	.	MAF_USDA=3.279
NC_035082.1	35146044	.	A	C	.	.	MAF_INRAE=25.316;MAF_USDA=15.476
NC_035082.1	35146045	.	A	C	.	.	MAF_INRAE=25.0;MAF_USDA=15.476
NC_035082.1	35146046	.	G	C	.	.	MAF_INRAE=36.667;MAF_USDA=42.857
NC_035082.1	35146090	.	G	T	.	.	MAF_INRAE=35.443;MAF_USDA=28.235
NC_035082.1	35146113	.	C	T	.	.	MAF_INRAE=39.241;MAF_USDA=43.529
NC_035082.1	35146173	.	A	G	.	.	MAF_INRAE=12.025;MAF_USDA=18.235
NC_035082.1	35146227	.	G	T	.	.	MAF_USDA=18.852
NC_035082.1	35146235	.	T	C	.	.	MAF_INRAE=39.873;MAF_USDA=41.176
NC_035082.1	35146279	.	G	A	.	.	MAF_INRAE=34.81;MAF_USDA=29.412
NC_035082.1	35146281	.	T	G	.	.	MAF_INRAE=37.5;MAF_USDA=42.353
NC_035082.1	35146336	.	C	T	.	.	MAF_USDA=19.672
NC_035082.1	35146344	.	C	T	.	.	MAF_INRAE=35.443;MAF_USDA=27.647
NC_035082.1	35146355	.	C	A	.	.	MAF_USDA=1.639
NC_035082.1	35146357	.	A	G	.	.	MAF_USDA=2.083
NC_035082.1	35146447	.	T	C	.	.	MAF_INRAE=32.278;MAF_USDA=42.771
NC_035082.1	35146593	.	T	G	.	.	MAF_USDA=1.639
NC_035082.1	35146600	.	C	T	.	.	MAF_INRAE=24.051;MAF_USDA=17.059
NC_035082.1	35146694	.	T	C	.	.	MAF_INRAE=26.316;MAF_USDA=27.059
NC_035082.1	35146701	.	G	A	.	.	MAF_USDA=17.059
NC_035082.1	35146766	.	C	A	.	.	MAF_INRAE=39.241;MAF_USDA=41.765
NC_035082.1	35146767	.	G	A	.	.	MAF_INRAE=5.0;MAF_USDA=2.941
NC_035082.1	35146813	.	A	G	.	.	MAF_INRAE=25.316;MAF_USDA=16.471
NC_035082.1	35146842	.	C	T	.	.	MAF_INRAE=25.316;MAF_USDA=15.294
NC_035082.1	35146860	.	T	C	.	.	MAF_INRAE=39.241;MAF_USDA=42.353
NC_035082.1	35146899	.	A	G	.	.	MAF_INRAE=23.418;MAF_USDA=16.471
NC_035082.1	35146945	.	G	T	.	.	MAF_USDA=2.083
NC_035082.1	35146964	.	T	G	.	.	MAF_INRAE=17.089;MAF_USDA=39.412
NC_035082.1	35147138	.	T	C	.	.	MAF_INRAE=25.316;MAF_USDA=15.294
NC_035082.1	35147142	.	A	T	.	.	MAF_INRAE=25.0;MAF_USDA=15.294
NC_035082.1	35147148	.	A	C	.	.	MAF_INRAE=25.316;MAF_USDA=15.294
NC_035082.1	35147168	.	C	T	.	.	MAF_INRAE=25.316;MAF_USDA=16.471
NC_035082.1	35147171	.	C	A	.	.	MAF_INRAE=38.333;MAF_USDA=27.059
NC_035082.1	35147182	.	C	T	.	.	MAF_INRAE=25.316;MAF_USDA=15.882
NC_035082.1	35147186	.	T	A	.	.	MAF_INRAE=35.443;MAF_USDA=27.647
NC_035082.1	35147205	.	C	A	.	.	MAF_INRAE=25.316;MAF_USDA=15.882
NC_035082.1	35147217	.	C	G	.	.	MAF_USDA=8.235
NC_035082.1	35147249	.	A	T	.	.	MAF_INRAE=25.316;MAF_USDA=15.294
NC_035082.1	35147271	.	T	G	.	.	MAF_INRAE=25.316;MAF_USDA=16.471
NC_035082.1	35147272	.	A	T	.	.	MAF_INRAE=25.0;MAF_USDA=15.882
NC_035082.1	35147274	.	A	T	.	.	MAF_INRAE=25.0;MAF_USDA=17.647
NC_035082.1	35147280	.	A	T	.	.	MAF_INRAE=25.316;MAF_USDA=16.471
NC_035082.1	35147329	.	G	T	.	.	MAF_INRAE=25.316;MAF_USDA=17.059
NC_035082.1	35147335	.	A	G	.	.	MAF_INRAE=25.316;MAF_USDA=16.471
NC_035082.1	35147372	.	T	G	.	.	MAF_USDA=4.098
NC_035082.1	35147397	.	T	A	.	.	MAF_INRAE=36.076;MAF_USDA=42.353
NC_035082.1	35147403	.	A	C	.	.	MAF_INRAE=22.785;MAF_USDA=22.941
NC_035082.1	35147429	.	T	G	.	.	MAF_INRAE=24.684;MAF_USDA=15.882
NC_035082.1	35147502	.	G	T	.	.	MAF_INRAE=43.333
NC_035082.1	35147532	.	G	A	.	.	MAF_INRAE=25.316;MAF_USDA=15.294
NC_035082.1	35147540	.	A	G	.	.	MAF_INRAE=11.392;MAF_USDA=5.738
NC_035082.1	35147548	.	T	A	.	.	MAF_INRAE=15.789
NC_035082.1	35147566	.	T	G	.	.	MAF_INRAE=39.241;MAF_USDA=43.529
NC_035082.1	35147585	.	A	T	.	.	MAF_INRAE=35.443;MAF_USDA=37.705
NC_035082.1	35147652	.	A	G	.	.	MAF_INRAE=25.316;MAF_USDA=15.294
NC_035082.1	35147679	.	C	G	.	.	MAF_USDA=2.353
NC_035082.1	35147858	.	A	G	.	.	MAF_INRAE=41.772;MAF_USDA=36.471
NC_035082.1	35147931	.	T	G	.	.	MAF_INRAE=15.789
NC_035082.1	35147943	.	G	T	.	.	MAF_USDA=6.471
NC_035082.1	35148025	.	A	T	.	.	MAF_INRAE=25.316;MAF_USDA=5.294
NC_035082.1	35148061	.	A	G	.	.	MAF_INRAE=11.667;MAF_USDA=18.235
NC_035082.1	35148098	.	A	T	.	.	MAF_USDA=4.098
NC_035082.1	35148100	.	A	G	.	.	MAF_INRAE=30.38;MAF_USDA=25.882
NC_035082.1	35148254	.	C	A	.	.	MAF_INRAE=31.579;MAF_USDA=47.059
NC_035082.1	35148261	.	C	G	.	.	MAF_INRAE=31.579;MAF_USDA=45.294
NC_035082.1	35148272	.	C	G	.	.	MAF_INRAE=18.354;MAF_USDA=29.412
NC_035082.1	35148285	.	G	C	.	.	MAF_USDA=1.176
NC_035082.1	35148295	.	T	G	.	.	MAF_INRAE=42.105;MAF_USDA=18.75
NC_035082.1	35148337	.	T	A	.	.	MAF_INRAE=31.579;MAF_USDA=47.917
NC_035082.1	35148368	.	C	T	.	.	MAF_USDA=39.583
NC_035082.1	35148393	.	C	G	.	.	MAF_USDA=6.557
NC_035082.1	35148409	.	G	T	.	.	MAF_INRAE=26.316;MAF_USDA=15.294
NC_035082.1	35148427	.	A	T	.	.	MAF_INRAE=26.316;MAF_USDA=35.417
NC_035082.1	35148455	.	G	A	.	.	MAF_USDA=20.833
NC_035082.1	35148458	.	C	T	.	.	MAF_USDA=2.083
NC_035082.1	35148517	.	A	T	.	.	MAF_USDA=31.25
NC_035082.1	35148545	.	G	A	.	.	MAF_USDA=14.583
NC_035082.1	35148638	.	T	C	.	.	MAF_USDA=3.279
NC_035082.1	35148730	.	A	G	.	.	MAF_USDA=2.542
NC_035082.1	35148795	.	C	A	.	.	MAF_INRAE=7.595;MAF_USDA=5.294
NC_035082.1	35148880	.	G	A	.	.	MAF_INRAE=20.0;MAF_USDA=23.529
NC_035082.1	35148884	.	T	G	.	.	MAF_INRAE=45.0;MAF_USDA=40.0
NC_035082.1	35148885	.	G	T	.	.	MAF_INRAE=20.0;MAF_USDA=23.529
NC_035082.1	35148900	.	A	T	.	.	MAF_USDA=2.353
NC_035082.1	35148915	.	AATG	AATT	.	.	MAF_USDA=18.75
NC_035082.1	35148918	.	G	T	.	.	MAF_INRAE=26.316
NC_035082.1	35148926	.	G	T	.	.	MAF_USDA=4.237
NC_035082.1	35148971	.	G	T	.	.	MAF_USDA=39.583
NC_035082.1	35148972	.	T	G	.	.	MAF_USDA=24.39
NC_035082.1	35149050	.	A	T	.	.	MAF_INRAE=6.962;MAF_USDA=4.167
NC_035082.1	35149155	.	G	T	.	.	MAF_USDA=2.083
NC_035082.1	35149160	.	G	C	.	.	MAF_INRAE=17.5;MAF_USDA=33.333
NC_035082.1	35149207	.	A	G	.	.	MAF_INRAE=39.873;MAF_USDA=27.976
NC_035082.1	35149319	.	A	G	.	.	MAF_USDA=4.098
NC_035082.1	35149388	.	T	A	.	.	MAF_INRAE=5.0;MAF_USDA=3.529
NC_035082.1	35149405	.	A	C	.	.	MAF_INRAE=48.101;MAF_USDA=41.803
NC_035082.1	35149435	.	A	G	.	.	MAF_INRAE=18.987;MAF_USDA=17.059
NC_035082.1	35149467	.	A	G	.	.	MAF_INRAE=24.051;MAF_USDA=16.471
NC_035082.1	35149470	.	T	C	.	.	MAF_INRAE=15.789;MAF_USDA=2.083
NC_035082.1	35149508	.	T	C	.	.	MAF_INRAE=25.316;MAF_USDA=15.882
NC_035082.1	35149513	.	G	T	.	.	MAF_INRAE=6.667;MAF_USDA=7.059
NC_035082.1	35149574	.	A	G	.	.	MAF_INRAE=15.789
NC_035082.1	35149598	.	A	C	.	.	MAF_USDA=1.176
NC_035082.1	35149629	.	C	A	.	.	MAF_INRAE=6.962;MAF_USDA=22.941
NC_035082.1	35149650	.	A	G	.	.	MAF_INRAE=48.101;MAF_USDA=40.588
NC_035082.1	35149689	.	G	A	.	.	MAF_INRAE=30.38;MAF_USDA=40.0
NC_035082.1	35149690	.	C	T	.	.	MAF_INRAE=30.0;MAF_USDA=40.0
NC_035082.1	35149910	.	T	C	.	.	MAF_USDA=4.167
NC_035082.1	35149943	.	T	C	.	.	MAF_USDA=47.917
NC_035082.1	35149979	.	A	T	.	.	MAF_USDA=50.0
NC_035082.1	35150032	.	C	G	.	.	MAF_USDA=45.833
NC_035082.1	35150047	.	T	C	.	.	MAF_USDA=6.25
NC_035082.1	35150147	.	C	T	.	.	MAF_USDA=47.917
NC_035082.1	35150513	.	A	C	.	.	MAF_USDA=43.75
NC_035082.1	35150791	.	G	A	.	.	MAF_INRAE=21.667;MAF_USDA=45.652
NC_035082.1	35150804	.	A	C	.	.	MAF_USDA=47.826
NC_035082.1	35150830	.	G	C	.	.	MAF_INRAE=20.886;MAF_USDA=17.647
NC_035082.1	35150853	.	A	G	.	.	MAF_INRAE=18.987;MAF_USDA=18.235
NC_035082.1	35150903	.	T	G	.	.	MAF_INRAE=19.62;MAF_USDA=18.235
NC_035082.1	35150918	.	C	T	.	.	MAF_USDA=2.941
NC_035082.1	35150947	.	T	G	.	.	MAF_INRAE=32.278;MAF_USDA=41.765
NC_035082.1	35151086	.	G	T	.	.	MAF_INRAE=18.987;MAF_USDA=16.471
NC_035082.1	35151102	.	C	A	.	.	MAF_INRAE=15.789;MAF_USDA=1.176
NC_035082.1	35151105	.	C	T	.	.	MAF_INRAE=6.962;MAF_USDA=25.294
NC_035082.1	35151106	.	C	T	.	.	MAF_INRAE=18.987;MAF_USDA=17.059
NC_035082.1	35151110	.	G	A	.	.	MAF_INRAE=17.5;MAF_USDA=16.471
NC_035082.1	35151121	.	A	G	.	.	MAF_INRAE=18.987;MAF_USDA=15.294
NC_035082.1	35151145	.	A	T	.	.	MAF_INRAE=50.0;MAF_USDA=40.588
NC_035082.1	35151201	.	C	T	.	.	MAF_USDA=27.083
NC_035082.1	35151229	.	C	G	.	.	MAF_INRAE=5.0;MAF_USDA=2.353
NC_035082.1	35151246	.	T	G	.	.	MAF_USDA=4.098
NC_035082.1	35151249	.	T	C	.	.	MAF_USDA=16.667
NC_035082.1	35151253	.	T	G	.	.	MAF_INRAE=18.354;MAF_USDA=12.941
NC_035082.1	35151257	.	T	G	.	.	MAF_USDA=29.167
NC_035082.1	35151267	.	C	T	.	.	MAF_INRAE=18.354;MAF_USDA=17.647
NC_035082.1	35151285	.	G	A	.	.	MAF_USDA=2.459
NC_035082.1	35151286	.	A	T	.	.	MAF_INRAE=18.354;MAF_USDA=18.235
NC_035082.1	35151287	.	A	G	.	.	MAF_INRAE=15.833;MAF_USDA=18.235
NC_035082.1	35151333	.	A	G	.	.	MAF_INRAE=18.354;MAF_USDA=17.262
NC_035082.1	35151337	.	T	A	.	.	MAF_INRAE=30.833;MAF_USDA=38.095
NC_035082.1	35151340	.	C	A	.	.	MAF_INRAE=30.833;MAF_USDA=37.349
NC_035082.1	35151342	.	G	A	.	.	MAF_INRAE=30.0;MAF_USDA=37.952
NC_035082.1	35151345	.	A	G	.	.	MAF_USDA=38.554
NC_035082.1	35151361	.	T	A	.	.	MAF_INRAE=17.5;MAF_USDA=33.333
NC_035082.1	35151405	.	T	C	.	.	MAF_INRAE=48.734;MAF_USDA=42.353
NC_035082.1	35151433	.	T	C	.	.	MAF_INRAE=19.62;MAF_USDA=18.235
NC_035082.1	35151451	.	C	T	.	.	MAF_USDA=4.918
NC_035082.1	35151460	.	C	T	.	.	MAF_INRAE=19.62;MAF_USDA=33.333
NC_035082.1	35151472	.	G	A	.	.	MAF_USDA=1.639
NC_035082.1	35151476	.	G	T	.	.	MAF_INRAE=25.316;MAF_USDA=16.667
NC_035082.1	35151516	.	C	T	.	.	MAF_USDA=19.672
NC_035082.1	35151597	.	A	C	.	.	MAF_INRAE=35.443;MAF_USDA=27.108
NC_035082.1	35151600	.	C	T	.	.	MAF_INRAE=32.278;MAF_USDA=42.771
NC_035082.1	35151605	.	C	T	.	.	MAF_USDA=7.627
NC_035082.1	35151730	.	T	G	.	.	MAF_INRAE=17.5;MAF_USDA=17.647
NC_035082.1	35151757	.	T	C	.	.	MAF_USDA=6.557
NC_035082.1	35151773	.	T	C	.	.	MAF_INRAE=31.646;MAF_USDA=37.059
NC_035082.1	35151780	.	C	T	.	.	MAF_USDA=2.083
NC_035082.1	35151781	.	A	G	.	.	MAF_INRAE=50.0;MAF_USDA=44.706
NC_035082.1	35151791	.	A	G	.	.	MAF_INRAE=50.0;MAF_USDA=48.824
NC_035082.1	35151792	.	C	T	.	.	MAF_INRAE=32.5;MAF_USDA=12.941
NC_035082.1	35151798	.	G	C	.	.	MAF_INRAE=50.0;MAF_USDA=44.118
NC_035082.1	35151826	.	G	A	.	.	MAF_INRAE=17.5;MAF_USDA=18.235
NC_035082.1	35151840	.	C	A	.	.	MAF_INRAE=17.5;MAF_USDA=18.235
NC_035082.1	35151841	.	A	G	.	.	MAF_INRAE=17.5;MAF_USDA=18.235
NC_035082.1	35151843	.	T	C	.	.	MAF_USDA=4.098
NC_035082.1	35151862	.	A	T	.	.	MAF_INRAE=17.5;MAF_USDA=18.235
NC_035082.1	35151868	.	G	A	.	.	MAF_INRAE=15.833;MAF_USDA=1.639
NC_035082.1	35151886	.	A	T	.	.	MAF_INRAE=48.101;MAF_USDA=40.0
NC_035082.1	35151894	.	C	A	.	.	MAF_INRAE=20.253;MAF_USDA=18.235
NC_035082.1	35151962	.	G	A	.	.	MAF_INRAE=6.962;MAF_USDA=19.412
NC_035082.1	35152064	.	G	A	.	.	MAF_USDA=16.393
NC_035082.1	35152066	.	T	C	.	.	MAF_INRAE=32.278;MAF_USDA=50.0
NC_035082.1	35152130	.	A	C	.	.	MAF_USDA=15.574
NC_035082.1	35152138	.	G	C	.	.	MAF_INRAE=20.253;MAF_USDA=13.115
NC_035082.1	35152179	.	C	G	.	.	MAF_INRAE=5.833
NC_035082.1	35152304	.	C	T	.	.	MAF_USDA=7.647
NC_035082.1	35152349	.	T	A	.	.	MAF_INRAE=25.316;MAF_USDA=8.235
NC_035082.1	35152404	.	T	G	.	.	MAF_INRAE=48.101;MAF_USDA=40.588
NC_035082.1	35152433	.	G	C	.	.	MAF_INRAE=15.833;MAF_USDA=17.059
NC_035082.1	35152441	.	G	A	.	.	MAF_INRAE=15.833;MAF_USDA=1.639
NC_035082.1	35152451	.	A	C	.	.	MAF_INRAE=35.833;MAF_USDA=24.706
NC_035082.1	35152493	.	CGTGT	CGTGC	.	.	MAF_USDA=47.826
NC_035082.1	35152548	.	C	T	.	.	MAF_INRAE=5.263
NC_035082.1	35152552	.	C	T	.	.	MAF_USDA=18.675
NC_035082.1	35152555	.	C	T	.	.	MAF_USDA=33.735
NC_035082.1	35152576	.	T	C	.	.	MAF_USDA=1.695
NC_035082.1	35152607	.	G	A	.	.	MAF_INRAE=45.57;MAF_USDA=39.286
NC_035082.1	35152693	.	C	T	.	.	MAF_USDA=2.459
NC_035082.1	35152716	.	G	A	.	.	MAF_INRAE=6.962;MAF_USDA=7.059
NC_035082.1	35152720	.	G	T	.	.	MAF_INRAE=25.316;MAF_USDA=5.294
NC_035082.1	35152726	.	C	T	.	.	MAF_INRAE=19.62;MAF_USDA=25.882
NC_035082.1	35152727	.	G	A	.	.	MAF_INRAE=48.101;MAF_USDA=41.667
NC_035082.1	35152754	.	G	T	.	.	MAF_INRAE=6.962;MAF_USDA=25.294
NC_035082.1	35152777	.	A	G	.	.	MAF_INRAE=49.367;MAF_USDA=37.059
NC_035082.1	35152826	.	A	G	.	.	MAF_INRAE=44.937;MAF_USDA=35.294
NC_035082.1	35152831	.	G	C	.	.	MAF_INRAE=44.937;MAF_USDA=32.941
NC_035082.1	35152845	.	T	C	.	.	MAF_INRAE=44.304;MAF_USDA=34.706
NC_035082.1	35152855	.	T	A	.	.	MAF_INRAE=25.316;MAF_USDA=8.929
NC_035082.1	35152870	.	A	G	.	.	MAF_INRAE=44.937;MAF_USDA=37.059
NC_035082.1	35152913	.	T	A	.	.	MAF_INRAE=47.468;MAF_USDA=41.176
NC_035082.1	35152955	.	G	A	.	.	MAF_USDA=4.098
NC_035082.1	35153047	.	G	A	.	.	MAF_INRAE=19.62;MAF_USDA=26.471
NC_035082.1	35153132	.	A	G	.	.	MAF_INRAE=6.667;MAF_USDA=7.647
NC_035082.1	35153168	.	A	T	.	.	MAF_INRAE=45.57;MAF_USDA=33.529
NC_035082.1	35153230	.	A	G	.	.	MAF_INRAE=46.203;MAF_USDA=34.118
NC_035082.1	35153503	.	C	A	.	.	MAF_INRAE=47.468;MAF_USDA=41.176
NC_035082.1	35153560	.	T	C	.	.	MAF_INRAE=25.316;MAF_USDA=8.824
NC_035082.1	35153576	.	T	A	.	.	MAF_INRAE=47.468;MAF_USDA=40.0
NC_035082.1	35153629	.	C	T	.	.	MAF_INRAE=48.101;MAF_USDA=39.412
NC_035082.1	35153747	.	G	A	.	.	MAF_INRAE=12.658;MAF_USDA=5.738
NC_035082.1	35153830	.	T	G	.	.	MAF_INRAE=19.62;MAF_USDA=24.706
NC_035082.1	35153852	.	A	C	.	.	MAF_INRAE=24.684;MAF_USDA=9.412
NC_035082.1	35153866	.	G	A	.	.	MAF_INRAE=5.0;MAF_USDA=2.941
NC_035082.1	35153932	.	G	A	.	.	MAF_INRAE=18.987;MAF_USDA=25.294
NC_035082.1	35153957	.	T	C	.	.	MAF_INRAE=44.937;MAF_USDA=39.412
NC_035082.1	35154024	.	C	T	.	.	MAF_USDA=4.098
NC_035082.1	35154124	.	G	A	.	.	MAF_USDA=4.918
NC_035082.1	35154257	.	T	A	.	.	MAF_USDA=2.083
NC_035082.1	35154480	.	G	A	.	.	MAF_USDA=4.098
NC_035082.1	35154512	.	A	G	.	.	MAF_INRAE=6.329;MAF_USDA=22.941
NC_035082.1	35154552	.	T	A	.	.	MAF_INRAE=25.949;MAF_USDA=8.824
NC_035082.1	35154584	.	G	A	.	.	MAF_INRAE=19.62;MAF_USDA=24.706
NC_035082.1	35154685	.	T	A	.	.	MAF_INRAE=45.57;MAF_USDA=39.412
NC_035082.1	35154746	.	C	T	.	.	MAF_USDA=37.059
NC_035082.1	35154747	.	G	A	.	.	MAF_INRAE=18.333;MAF_USDA=35.417
NC_035082.1	35155711	.	G	A	.	.	MAF_USDA=34.091
NC_035082.1	35155759	.	A	C	.	.	MAF_USDA=39.583
NC_035082.1	35155812	.	C	T	.	.	MAF_USDA=26.471
NC_035082.1	35155862	.	G	A	.	.	MAF_INRAE=25.0;MAF_USDA=8.333
NC_035082.1	35155898	.	C	G	.	.	MAF_INRAE=25.316;MAF_USDA=8.824
NC_035082.1	35155940	.	A	C	.	.	MAF_INRAE=46.203;MAF_USDA=37.059
NC_035082.1	35155990	.	G	C	.	.	MAF_INRAE=6.962;MAF_USDA=22.941
NC_035082.1	35156018	.	T	C	.	.	MAF_INRAE=25.316;MAF_USDA=8.824
NC_035082.1	35156098	.	C	T	.	.	MAF_INRAE=35.443;MAF_USDA=28.824
NC_035082.1	35156167	.	T	C	.	.	MAF_USDA=4.098
NC_035082.1	35156220	.	C	A	.	.	MAF_USDA=3.279
NC_035082.1	35156265	.	A	T	.	.	MAF_INRAE=25.316;MAF_USDA=8.824
NC_035082.1	35156321	.	G	A	.	.	MAF_INRAE=23.418;MAF_USDA=28.235
NC_035082.1	35156377	.	C	A	.	.	MAF_INRAE=25.316;MAF_USDA=10.588
NC_035082.1	35156453	.	A	T	.	.	MAF_INRAE=45.57;MAF_USDA=36.471
NC_035082.1	35156520	.	T	G	.	.	MAF_INRAE=25.949;MAF_USDA=7.738
NC_035082.1	35156568	.	C	T	.	.	MAF_INRAE=7.595;MAF_USDA=6.471
NC_035082.1	35156641	.	G	A	.	.	MAF_USDA=4.918
NC_035082.1	35156728	.	A	G	.	.	MAF_USDA=2.083
NC_035082.1	35156743	.	C	T	.	.	MAF_USDA=2.381
NC_035082.1	35156776	.	C	T	.	.	MAF_USDA=23.81
NC_035082.1	35156787	.	C	G	.	.	MAF_USDA=35.542
NC_035082.1	35156825	.	G	T	.	.	MAF_USDA=45.833
NC_035082.1	35156837	.	C	G	.	.	MAF_USDA=17.391
NC_035082.1	35157370	.	C	T	.	.	MAF_INRAE=5.263;MAF_USDA=2.083
NC_035082.1	35157395	.	C	A	.	.	MAF_USDA=20.833
NC_035082.1	35157396	.	G	C	.	.	MAF_USDA=20.833
NC_035082.1	35157493	.	T	C	.	.	MAF_INRAE=6.962;MAF_USDA=3.012
NC_035082.1	35157514	.	A	G	.	.	MAF_INRAE=26.316;MAF_USDA=7.831
NC_035082.1	35157550	.	G	T	.	.	MAF_INRAE=26.316;MAF_USDA=2.083
NC_035082.1	35157616	.	A	G	.	.	MAF_INRAE=25.949;MAF_USDA=7.647
NC_035082.1	35157668	.	A	C	.	.	MAF_USDA=4.098
NC_035082.1	35157675	.	A	G	.	.	MAF_INRAE=25.316;MAF_USDA=7.647
NC_035082.1	35157726	.	A	G	.	.	MAF_INRAE=25.316;MAF_USDA=7.647
NC_035082.1	35157759	.	G	C	.	.	MAF_INRAE=25.316;MAF_USDA=7.647
NC_035082.1	35157770	.	C	A	.	.	MAF_USDA=10.588
NC_035082.1	35157801	.	G	T	.	.	MAF_USDA=4.098
NC_035082.1	35157811	.	A	G	.	.	MAF_INRAE=25.316;MAF_USDA=7.647
NC_035082.1	35157825	.	G	A	.	.	MAF_USDA=4.098
NC_035082.1	35157847	.	C	G	.	.	MAF_INRAE=6.962;MAF_USDA=3.529
NC_035082.1	35157862	.	T	A	.	.	MAF_INRAE=25.316;MAF_USDA=7.647
NC_035082.1	35157866	.	G	A	.	.	MAF_USDA=4.098
NC_035082.1	35157891	.	T	C	.	.	MAF_INRAE=25.316;MAF_USDA=6.471
NC_035082.1	35157935	.	T	C	.	.	MAF_USDA=9.016
NC_035082.1	35158012	.	A	G	.	.	MAF_INRAE=7.5;MAF_USDA=7.059
NC_035082.1	35158023	.	T	G	.	.	MAF_INRAE=32.278;MAF_USDA=38.824
NC_035082.1	35158048	.	C	A	.	.	MAF_INRAE=41.139;MAF_USDA=31.25
NC_035082.1	35158051	.	C	A	.	.	MAF_USDA=2.083
NC_035082.1	35158052	.	T	C	.	.	MAF_INRAE=38.333;MAF_USDA=14.583
NC_035082.1	35158075	.	G	A	.	.	MAF_USDA=6.557
NC_035082.1	35158082	.	A	T	.	.	MAF_INRAE=22.785;MAF_USDA=6.471
NC_035082.1	35158122	.	A	C	.	.	MAF_INRAE=44.937;MAF_USDA=30.357
NC_035082.1	35158123	.	A	C	.	.	MAF_INRAE=21.667;MAF_USDA=7.738
NC_035082.1	35158130	.	T	G	.	.	MAF_INRAE=25.316;MAF_USDA=10.714
NC_035082.1	35158207	.	A	T	.	.	MAF_INRAE=15.789
NC_035082.1	35158296	.	T	C	.	.	MAF_INRAE=25.316;MAF_USDA=10.588
NC_035082.1	35158335	.	G	A	.	.	MAF_USDA=2.083
NC_035082.1	35158422	.	C	T	.	.	MAF_USDA=1.639
NC_035082.1	35158435	.	T	C	.	.	MAF_INRAE=25.316;MAF_USDA=7.647
NC_035082.1	35158462	.	T	C	.	.	MAF_INRAE=25.316;MAF_USDA=7.647
NC_035082.1	35158478	.	C	T	.	.	MAF_INRAE=6.962;MAF_USDA=6.471
NC_035082.1	35158578	.	G	A	.	.	MAF_USDA=9.016
NC_035082.1	35158622	.	G	A	.	.	MAF_INRAE=18.354;MAF_USDA=25.882
NC_035082.1	35158667	.	C	A	.	.	MAF_USDA=5.294
NC_035082.1	35158744	.	C	T	.	.	MAF_USDA=2.353
NC_035082.1	35158762	.	G	C	.	.	MAF_INRAE=25.316;MAF_USDA=11.176
NC_035082.1	35158764	.	T	G	.	.	MAF_USDA=2.083
NC_035082.1	35158950	.	G	T	.	.	MAF_INRAE=6.667;MAF_USDA=1.639
NC_035082.1	35159032	.	C	A	.	.	MAF_USDA=2.459
NC_035082.1	35159095	.	A	G	.	.	MAF_USDA=2.353
NC_035082.1	35159120	.	G	A	.	.	MAF_INRAE=6.962;MAF_USDA=3.529
NC_035082.1	35159124	.	G	A	.	.	MAF_INRAE=7.5;MAF_USDA=3.529
NC_035082.1	35159151	.	T	G	.	.	MAF_INRAE=19.62;MAF_USDA=25.882
NC_035082.1	35159156	.	G	T	.	.	MAF_USDA=11.765
NC_035082.1	35159157	.	C	T	.	.	MAF_USDA=11.176
NC_035082.1	35159195	.	G	A	.	.	MAF_USDA=2.381
NC_035082.1	35159226	.	G	A	.	.	MAF_INRAE=25.316;MAF_USDA=12.353
NC_035082.1	35159789	.	C	A	.	.	MAF_INRAE=33.544;MAF_USDA=36.31
NC_035082.1	35159800	.	A	C	.	.	MAF_USDA=4.167
NC_035082.1	35159804	.	G	T	.	.	MAF_INRAE=5.0;MAF_USDA=2.381
NC_035082.1	35159841	.	T	G	.	.	MAF_INRAE=6.962
NC_035082.1	35159874	.	T	C	.	.	MAF_INRAE=24.684;MAF_USDA=15.833
NC_035082.1	35159952	.	G	A	.	.	MAF_USDA=4.098
NC_035082.1	35159967	.	G	T	.	.	MAF_INRAE=35.443;MAF_USDA=26.471
NC_035082.1	35159970	.	A	T	.	.	MAF_USDA=2.459
NC_035082.1	35159975	.	G	A	.	.	MAF_INRAE=15.823
NC_035082.1	35159976	.	G	T	.	.	MAF_USDA=1.176
NC_035082.1	35160192	.	G	T	.	.	MAF_USDA=2.459
NC_035082.1	35160209	.	G	T	.	.	MAF_USDA=1.765
NC_035082.1	35160309	.	G	A	.	.	MAF_USDA=7.377
NC_035082.1	35160366	.	A	C	.	.	MAF_USDA=2.459
NC_035082.1	35160381	.	G	A	.	.	MAF_USDA=2.459
NC_035082.1	35160404	.	T	G	.	.	MAF_USDA=7.377
NC_035082.1	35160420	.	G	A	.	.	MAF_INRAE=16.667;MAF_USDA=13.529
NC_035082.1	35160434	.	G	A	.	.	MAF_INRAE=43.038;MAF_USDA=30.588
NC_035082.1	35160504	.	C	T	.	.	MAF_INRAE=5.0;MAF_USDA=2.941
NC_035082.1	35160505	.	G	A	.	.	MAF_INRAE=6.667;MAF_USDA=6.471
NC_035082.1	35160524	.	C	G	.	.	MAF_INRAE=6.667;MAF_USDA=7.647
NC_035082.1	35160568	.	G	A	.	.	MAF_USDA=6.667
NC_035082.1	35160636	.	G	T	.	.	MAF_USDA=6.557
NC_035082.1	35160685	.	G	T	.	.	MAF_USDA=7.059
NC_035082.1	35160745	.	C	T	.	.	MAF_USDA=6.471
NC_035082.1	35160792	.	T	A	.	.	MAF_INRAE=37.342;MAF_USDA=38.824
NC_035082.1	35160794	.	T	A	.	.	MAF_USDA=6.557
NC_035082.1	35160822	.	C	T	.	.	MAF_USDA=4.098
NC_035082.1	35160917	.	A	G	.	.	MAF_INRAE=18.354;MAF_USDA=25.882
NC_035082.1	35160940	.	C	G	.	.	MAF_USDA=2.459
NC_035082.1	35161046	.	G	T	.	.	MAF_INRAE=6.962;MAF_USDA=6.471
NC_035082.1	35161057	.	T	G	.	.	MAF_USDA=6.557
NC_035082.1	35161068	.	T	G	.	.	MAF_USDA=1.765
NC_035082.1	35161075	.	T	A	.	.	MAF_USDA=1.639
NC_035082.1	35161079	.	A	T	.	.	MAF_USDA=2.083
NC_035082.1	35161088	.	A	G	.	.	MAF_USDA=6.557
NC_035082.1	35161147	.	A	C	.	.	MAF_USDA=1.639
NC_035082.1	35161149	.	A	C	.	.	MAF_USDA=6.557
NC_035082.1	35161155	.	C	A	.	.	MAF_USDA=6.557
NC_035082.1	35161168	.	T	G	.	.	MAF_USDA=6.557
NC_035082.1	35161256	.	A	G	.	.	MAF_INRAE=25.316;MAF_USDA=7.059
NC_035082.1	35161267	.	A	C	.	.	MAF_USDA=2.083
NC_035082.1	35161270	.	C	T	.	.	MAF_INRAE=5.0;MAF_USDA=2.353
NC_035082.1	35161285	.	T	A	.	.	MAF_USDA=6.557
NC_035082.1	35161340	.	C	T	.	.	MAF_USDA=5.738
NC_035082.1	35161353	.	A	T	.	.	MAF_USDA=2.353
NC_035082.1	35161409	.	A	G	.	.	MAF_INRAE=18.987;MAF_USDA=23.81
NC_035082.1	35161449	.	G	A	.	.	MAF_INRAE=35.443;MAF_USDA=24.118
NC_035082.1	35161477	.	A	G	.	.	MAF_USDA=5.738
NC_035082.1	35161482	.	T	C	.	.	MAF_USDA=5.738
NC_035082.1	35161485	.	T	C	.	.	MAF_USDA=5.738
NC_035082.1	35161490	.	T	C	.	.	MAF_USDA=5.738
NC_035082.1	35161491	.	A	C	.	.	MAF_USDA=5.738
NC_035082.1	35161493	.	T	C	.	.	MAF_USDA=5.738
NC_035082.1	35161517	.	C	T	.	.	MAF_INRAE=6.962;MAF_USDA=7.059
NC_035082.1	35161538	.	T	G	.	.	MAF_INRAE=22.785;MAF_USDA=8.235
NC_035082.1	35161598	.	C	A	.	.	MAF_USDA=6.557
NC_035082.1	35161600	.	T	A	.	.	MAF_USDA=6.557
NC_035082.1	35161602	.	G	T	.	.	MAF_INRAE=35.443;MAF_USDA=24.706
NC_035082.1	35161641	.	G	T	.	.	MAF_USDA=9.016
NC_035082.1	35161719	.	C	A	.	.	MAF_USDA=4.098
NC_035082.1	35161720	.	T	G	.	.	MAF_USDA=6.557
NC_035082.1	35161756	.	C	T	.	.	MAF_USDA=3.279
NC_035082.1	35161800	.	C	G	.	.	MAF_USDA=2.459
NC_035082.1	35161847	.	A	G	.	.	MAF_INRAE=37.975;MAF_USDA=37.647
NC_035082.1	35161863	.	C	A	.	.	MAF_USDA=6.557
NC_035082.1	35161870	.	C	A	.	.	MAF_INRAE=6.962;MAF_USDA=6.471
NC_035082.1	35161894	.	C	T	.	.	MAF_USDA=6.557
NC_035082.1	35161950	.	A	T	.	.	MAF_USDA=7.377
NC_035082.1	35162002	.	T	C	.	.	MAF_USDA=6.557
NC_035082.1	35162026	.	T	C	.	.	MAF_USDA=2.459
NC_035082.1	35162060	.	A	C	.	.	MAF_USDA=5.952
NC_035082.1	35162121	.	C	T	.	.	MAF_USDA=2.353
NC_035082.1	35162122	.	G	A	.	.	MAF_INRAE=25.316;MAF_USDA=5.294
NC_035082.1	35162127	.	T	A	.	.	MAF_USDA=2.083
NC_035082.1	35162166	.	T	C	.	.	MAF_INRAE=5.0;MAF_USDA=2.353
NC_035082.1	35162206	.	C	A	.	.	MAF_USDA=2.083
NC_035082.1	35162383	.	C	A	.	.	MAF_USDA=7.377
NC_035082.1	35162414	.	T	G	.	.	MAF_INRAE=37.342;MAF_USDA=36.471
NC_035082.1	35162429	.	C	A	.	.	MAF_USDA=2.459
NC_035082.1	35162478	.	C	G	.	.	MAF_USDA=6.557
NC_035082.1	35162497	.	G	A	.	.	MAF_USDA=7.377
NC_035082.1	35162501	.	C	A	.	.	MAF_USDA=6.557
NC_035082.1	35162587	.	T	G	.	.	MAF_USDA=7.377
NC_035082.1	35162602	.	T	C	.	.	MAF_USDA=6.557
NC_035082.1	35162623	.	A	T	.	.	MAF_USDA=7.377
NC_035082.1	35162673	.	T	C	.	.	MAF_USDA=6.557
NC_035082.1	35162684	.	A	G	.	.	MAF_USDA=6.557
NC_035082.1	35162687	.	A	G	.	.	MAF_INRAE=29.747;MAF_USDA=31.765
NC_035082.1	35162798	.	G	A	.	.	MAF_USDA=7.377
NC_035082.1	35162812	.	G	T	.	.	MAF_USDA=7.377
NC_035082.1	35162855	.	T	A	.	.	MAF_USDA=1.765
NC_035082.1	35162874	.	T	G	.	.	MAF_USDA=5.294
NC_035082.1	35163057	.	G	A	.	.	MAF_INRAE=37.342;MAF_USDA=41.765
NC_035082.1	35163083	.	T	G	.	.	MAF_USDA=6.557
NC_035082.1	35163098	.	G	A	.	.	MAF_USDA=5.738
NC_035082.1	35163112	.	A	C	.	.	MAF_USDA=4.098
NC_035082.1	35163115	.	G	C	.	.	MAF_USDA=1.639
NC_035082.1	35163129	.	T	A	.	.	MAF_USDA=2.083
NC_035082.1	35163135	.	T	A	.	.	MAF_USDA=14.583
NC_035082.1	35163339	.	G	A	.	.	MAF_INRAE=23.418;MAF_USDA=26.471
NC_035082.1	35163371	.	G	C	.	.	MAF_INRAE=23.418;MAF_USDA=26.471
NC_035082.1	35163391	.	G	A	.	.	MAF_USDA=7.377
NC_035082.1	35163419	.	A	G	.	.	MAF_USDA=3.279
NC_035082.1	35163433	.	G	A	.	.	MAF_USDA=7.377
NC_035082.1	35163440	.	A	C	.	.	MAF_USDA=1.639
NC_035082.1	35163515	.	A	T	.	.	MAF_USDA=1.176
NC_035082.1	35163582	.	A	T	.	.	MAF_USDA=4.098
NC_035082.1	35163692	.	G	A	.	.	MAF_USDA=6.471
NC_035082.1	35163801	.	C	T	.	.	MAF_USDA=1.639
NC_035082.1	35163802	.	T	C	.	.	MAF_USDA=11.176
NC_035082.1	35163808	.	T	C	.	.	MAF_USDA=8.197
NC_035082.1	35163812	.	C	T	.	.	MAF_USDA=1.639
NC_035082.1	35163843	.	T	C	.	.	MAF_USDA=2.083
NC_035082.1	35163854	.	A	G	.	.	MAF_USDA=11.176
NC_035082.1	35163856	.	G	A	.	.	MAF_USDA=4.098
NC_035082.1	35163893	.	C	T	.	.	MAF_USDA=1.765
NC_035082.1	35164125	.	A	G	.	.	MAF_INRAE=2.5
NC_035082.1	35164129	.	G	T	.	.	MAF_INRAE=30.38;MAF_USDA=39.881
NC_035082.1	35164265	.	G	A	.	.	MAF_USDA=2.083
NC_035082.1	35164292	.	T	G	.	.	MAF_INRAE=42.405;MAF_USDA=26.471
NC_035082.1	35164295	.	G	A	.	.	MAF_INRAE=25.316;MAF_USDA=5.882
NC_035082.1	35164534	.	G	A	.	.	MAF_USDA=2.083
NC_035082.1	35164560	.	T	A	.	.	MAF_USDA=2.083
NC_035082.1	35164571	.	T	G	.	.	MAF_USDA=2.083
NC_035082.1	35164574	.	T	G	.	.	MAF_USDA=2.083
NC_035082.1	35164594	.	T	C	.	.	MAF_USDA=2.083
NC_035082.1	35164655	.	T	C	.	.	MAF_INRAE=23.418;MAF_USDA=25.882
NC_035082.1	35164699	.	C	T	.	.	MAF_INRAE=15.789
NC_035082.1	35164728	.	C	G	.	.	MAF_USDA=2.083
NC_035082.1	35164759	.	G	A	.	.	MAF_USDA=2.083
NC_035082.1	35164814	.	C	A	.	.	MAF_USDA=2.083
NC_035082.1	35164815	.	G	A	.	.	MAF_USDA=1.639
NC_035082.1	35164829	.	G	A	.	.	MAF_USDA=2.459
NC_035082.1	35164942	.	G	A	.	.	MAF_USDA=1.639
NC_035082.1	35165016	.	C	G	.	.	MAF_USDA=11.765
NC_035082.1	35165061	.	A	G	.	.	MAF_USDA=2.083
NC_035082.1	35165069	.	A	C	.	.	MAF_USDA=2.459
NC_035082.1	35165192	.	T	C	.	.	MAF_INRAE=34.177;MAF_USDA=38.235
NC_035082.1	35165237	.	A	G	.	.	MAF_USDA=43.75
NC_035082.1	35165257	.	A	G	.	.	MAF_INRAE=42.105;MAF_USDA=2.083
NC_035082.1	35165267	.	C	G	.	.	MAF_USDA=2.5
NC_035082.1	35165281	.	T	G	.	.	MAF_USDA=30.588
NC_035082.1	35165345	.	A	T	.	.	MAF_USDA=11.765
NC_035082.1	35165353	.	C	T	.	.	MAF_INRAE=27.848;MAF_USDA=32.143
NC_035082.1	35165453	.	G	A	.	.	MAF_INRAE=26.316;MAF_USDA=6.471
NC_035082.1	35165515	.	A	T	.	.	MAF_INRAE=15.0;MAF_USDA=1.786
NC_035082.1	35165568	.	C	A	.	.	MAF_USDA=2.941
NC_035082.1	35165734	.	T	G	.	.	MAF_USDA=2.083
NC_035082.1	35165737	.	C	T	.	.	MAF_USDA=2.083
NC_035082.1	35165818	.	C	A	.	.	MAF_USDA=2.083
NC_035082.1	35165822	.	A	T	.	.	MAF_USDA=2.083
NC_035082.1	35165842	.	G	C	.	.	MAF_USDA=5.294
NC_035082.1	35165858	.	G	A	.	.	MAF_USDA=2.459
NC_035082.1	35165863	.	C	T	.	.	MAF_USDA=2.083
NC_035082.1	35165872	.	T	C	.	.	MAF_INRAE=16.667;MAF_USDA=14.118
NC_035082.1	35166004	.	A	T	.	.	MAF_INRAE=33.544;MAF_USDA=32.353
NC_035082.1	35166145	.	C	T	.	.	MAF_USDA=3.279
NC_035082.1	35166154	.	T	C	.	.	MAF_INRAE=35.443;MAF_USDA=25.294
NC_035082.1	35166172	.	A	T	.	.	MAF_INRAE=12.658;MAF_USDA=5.738
NC_035082.1	35166334	.	C	T	.	.	MAF_USDA=14.583
NC_035082.1	35166562	.	G	A	.	.	MAF_USDA=1.639
NC_035082.1	35166833	.	C	A	.	.	MAF_INRAE=15.833;MAF_USDA=1.765
NC_035082.1	35166838	.	C	T	.	.	MAF_USDA=4.098
NC_035082.1	35166889	.	A	T	.	.	MAF_USDA=2.353
NC_035082.1	35166890	.	T	C	.	.	MAF_USDA=2.459
NC_035082.1	35166916	.	C	T	.	.	MAF_INRAE=15.789
NC_035082.1	35166926	.	A	C	.	.	MAF_USDA=4.118
NC_035082.1	35166927	.	A	C	.	.	MAF_USDA=1.639
NC_035082.1	35167006	.	A	C	.	.	MAF_INRAE=33.544;MAF_USDA=33.529
NC_035082.1	35167055	.	G	C	.	.	MAF_USDA=2.083
NC_035082.1	35167098	.	G	C	.	.	MAF_INRAE=35.443;MAF_USDA=25.294
NC_035082.1	35167356	.	G	A	.	.	MAF_INRAE=30.38;MAF_USDA=27.647
NC_035082.1	35167367	.	T	C	.	.	MAF_INRAE=15.789
NC_035082.1	35167374	.	T	C	.	.	MAF_INRAE=6.962
NC_035082.1	35167487	.	A	G	.	.	MAF_USDA=2.083
NC_035082.1	35167552	.	G	A	.	.	MAF_INRAE=34.177;MAF_USDA=40.0
NC_035082.1	35167556	.	A	G	.	.	MAF_USDA=5.294
NC_035082.1	35167609	.	G	C	.	.	MAF_USDA=5.0
NC_035082.1	35167624	.	T	C	.	.	MAF_USDA=3.279
NC_035082.1	35167781	.	A	T	.	.	MAF_USDA=5.294
NC_035082.1	35167788	.	G	A	.	.	MAF_INRAE=43.038;MAF_USDA=45.294
NC_035082.1	35167799	.	A	C	.	.	MAF_INRAE=30.38;MAF_USDA=36.31
NC_035082.1	35168000	.	T	G	.	.	MAF_USDA=5.294
NC_035082.1	35168130	.	C	T	.	.	MAF_INRAE=29.747;MAF_USDA=36.471
NC_035082.1	35168172	.	T	G	.	.	MAF_INRAE=31.013;MAF_USDA=42.941
NC_035082.1	35168383	.	T	A	.	.	MAF_USDA=1.639
NC_035082.1	35168435	.	T	C	.	.	MAF_INRAE=30.38;MAF_USDA=38.235
NC_035082.1	35168561	.	A	C	.	.	MAF_USDA=2.083
NC_035082.1	35168566	.	G	T	.	.	MAF_USDA=1.176
NC_035082.1	35168579	.	C	T	.	.	MAF_USDA=1.176
NC_035082.1	35168602	.	G	C	.	.	MAF_USDA=14.583
NC_035082.1	35168653	.	C	G	.	.	MAF_USDA=1.176
NC_035082.1	35168704	.	A	C	.	.	MAF_USDA=1.639
NC_035082.1	35168768	.	T	A	.	.	MAF_INRAE=22.785;MAF_USDA=6.471
NC_035082.1	35168848	.	A	T	.	.	MAF_INRAE=31.667
NC_035082.1	35168849	.	A	T	.	.	MAF_USDA=39.583
NC_035082.1	35168853	.	T	A	.	.	MAF_USDA=39.583
NC_035082.1	35168910	.	A	C	.	.	MAF_USDA=1.639
NC_035082.1	35169024	.	T	A	.	.	MAF_USDA=1.639
NC_035082.1	35169081	.	G	A	.	.	MAF_USDA=1.639
NC_035082.1	35169144	.	C	T	.	.	MAF_USDA=3.529
NC_035082.1	35169312	.	G	A	.	.	MAF_INRAE=13.291;MAF_USDA=5.738
NC_035082.1	35169317	.	A	G	.	.	MAF_INRAE=30.38;MAF_USDA=45.882
NC_035082.1	35169341	.	C	A	.	.	MAF_USDA=1.639
NC_035082.1	35169429	.	C	T	.	.	MAF_USDA=6.557
NC_035082.1	35169430	.	G	A	.	.	MAF_INRAE=6.667
NC_035082.1	35169434	.	A	C	.	.	MAF_USDA=2.083
NC_035082.1	35169447	.	C	T	.	.	MAF_USDA=2.459
NC_035082.1	35169518	.	T	G	.	.	MAF_INRAE=12.658;MAF_USDA=8.197
NC_035082.1	35169577	.	A	G	.	.	MAF_INRAE=30.38;MAF_USDA=45.882
NC_035082.1	35169944	.	G	C	.	.	MAF_USDA=6.557
NC_035082.1	35170318	.	G	A	.	.	MAF_INRAE=15.789
NC_035082.1	35170320	.	C	A	.	.	MAF_USDA=1.639
NC_035082.1	35170325	.	C	T	.	.	MAF_USDA=2.083
NC_035082.1	35170390	.	A	T	.	.	MAF_USDA=4.098
NC_035082.1	35170450	.	C	A	.	.	MAF_INRAE=23.418;MAF_USDA=6.471
NC_035082.1	35170502	.	C	T	.	.	MAF_INRAE=46.203;MAF_USDA=38.824
NC_035082.1	35170597	.	G	A	.	.	MAF_USDA=2.083
NC_035082.1	35170661	.	G	T	.	.	MAF_USDA=10.588
NC_035082.1	35170692	.	C	T	.	.	MAF_USDA=1.639
NC_035082.1	35170782	.	G	T	.	.	MAF_INRAE=46.835;MAF_USDA=36.471
NC_035082.1	35170787	.	G	T	.	.	MAF_USDA=1.176
NC_035082.1	35170854	.	T	C	.	.	MAF_INRAE=6.962;MAF_USDA=13.529
NC_035082.1	35170968	.	G	A	.	.	MAF_INRAE=12.658;MAF_USDA=4.918
NC_035082.1	35171002	.	GAA	GAG	.	.	MAF_USDA=4.348
NC_035082.1	35171307	.	G	A	.	.	MAF_INRAE=16.667;MAF_USDA=1.639
NC_035082.1	35171464	.	C	T	.	.	MAF_USDA=2.459
NC_035082.1	35171604	.	C	A	.	.	MAF_USDA=2.083
NC_035082.1	35171623	.	C	T	.	.	MAF_USDA=14.583
NC_035082.1	35171671	.	G	A	.	.	MAF_USDA=2.083
NC_035082.1	35171750	.	A	C	.	.	MAF_INRAE=46.835;MAF_USDA=37.059
NC_035082.1	35171751	.	G	A	.	.	MAF_USDA=14.583
NC_035082.1	35171788	.	G	T	.	.	MAF_USDA=1.639
NC_035082.1	35171822	.	G	T	.	.	MAF_USDA=2.459
NC_035082.1	35171898	.	G	A	.	.	MAF_INRAE=6.667
NC_035082.1	35171920	.	A	T	.	.	MAF_USDA=14.583
NC_035082.1	35171970	.	A	C	.	.	MAF_USDA=14.583
NC_035082.1	35171977	.	G	A	.	.	MAF_INRAE=12.658;MAF_USDA=4.918
NC_035082.1	35171981	.	G	A	.	.	MAF_USDA=2.083
NC_035082.1	35171999	.	G	A	.	.	MAF_INRAE=10.759;MAF_USDA=2.941
NC_035082.1	35172006	.	G	A	.	.	MAF_INRAE=6.962;MAF_USDA=11.176
NC_035082.1	35172008	.	C	T	.	.	MAF_INRAE=5.833;MAF_USDA=12.941
NC_035082.1	35172064	.	T	C	.	.	MAF_INRAE=46.667;MAF_USDA=32.941
NC_035082.1	35172071	.	G	A	.	.	MAF_USDA=1.639
NC_035082.1	35172107	.	A	G	.	.	MAF_INRAE=6.667;MAF_USDA=1.667
NC_035082.1	35172138	.	A	G	.	.	MAF_INRAE=46.835;MAF_USDA=39.881
NC_035082.1	35172141	.	C	A	.	.	MAF_USDA=3.279
NC_035082.1	35172191	.	C	T	.	.	MAF_INRAE=45.57;MAF_USDA=37.059
NC_035082.1	35172237	.	T	C	.	.	MAF_USDA=3.279
NC_035082.1	35172275	.	G	T	.	.	MAF_USDA=12.5
NC_035082.1	35172281	.	G	T	.	.	MAF_USDA=14.583
NC_035082.1	35172304	.	G	C	.	.	MAF_USDA=4.918
NC_035082.1	35172322	.	C	A	.	.	MAF_INRAE=6.962;MAF_USDA=13.529
NC_035082.1	35172372	.	C	G	.	.	MAF_INRAE=46.835;MAF_USDA=37.059
NC_035082.1	35172385	.	C	T	.	.	MAF_USDA=4.098
NC_035082.1	35172488	.	C	T	.	.	MAF_INRAE=45.833;MAF_USDA=37.5
NC_035082.1	35172509	.	G	A	.	.	MAF_INRAE=45.833;MAF_USDA=36.905
NC_035082.1	35172542	.	T	C	.	.	MAF_INRAE=5.833;MAF_USDA=35.417
NC_035082.1	35172573	.	G	A	.	.	MAF_INRAE=46.203;MAF_USDA=35.294
NC_035082.1	35172581	.	A	G	.	.	MAF_INRAE=46.203;MAF_USDA=32.353
NC_035082.1	35172595	.	C	T	.	.	MAF_INRAE=7.5;MAF_USDA=2.353
NC_035082.1	35172603	.	C	T	.	.	MAF_INRAE=47.368;MAF_USDA=36.471
NC_035082.1	35172620	.	C	A	.	.	MAF_INRAE=46.203;MAF_USDA=37.059
NC_035082.1	35172631	.	C	T	.	.	MAF_USDA=4.918
NC_035082.1	35172675	.	G	A	.	.	MAF_USDA=8.333
NC_035082.1	35172805	.	C	T	.	.	MAF_USDA=1.176
NC_035082.1	35172836	.	C	T	.	.	MAF_USDA=1.639
NC_035082.1	35172918	.	G	A	.	.	MAF_USDA=2.459
NC_035082.1	35172940	.	T	C	.	.	MAF_INRAE=46.835;MAF_USDA=35.882
NC_035082.1	35173198	.	T	G	.	.	MAF_INRAE=44.304;MAF_USDA=36.471
NC_035082.1	35173226	.	T	G	.	.	MAF_USDA=4.098
NC_035082.1	35173384	.	A	C	.	.	MAF_USDA=1.667
NC_035082.1	35173506	.	G	A	.	.	MAF_USDA=16.667
NC_035082.1	35173557	.	A	C	.	.	MAF_USDA=3.333
NC_035082.1	35173636	.	T	A	.	.	MAF_INRAE=2.5;MAF_USDA=10.417
NC_035082.1	35173646	.	A	T	.	.	MAF_INRAE=2.5
NC_035082.1	35173722	.	A	T	.	.	MAF_USDA=4.167
NC_035082.1	35173785	.	A	G	.	.	MAF_INRAE=40.506;MAF_USDA=38.69
NC_035082.1	35173796	.	A	G	.	.	MAF_USDA=1.667
NC_035082.1	35173812	.	A	T	.	.	MAF_INRAE=36.667
NC_035082.1	35173854	.	A	C	.	.	MAF_INRAE=41.139;MAF_USDA=41.566
NC_035082.1	35173881	.	G	A	.	.	MAF_USDA=3.012
NC_035082.1	35173888	.	G	A	.	.	MAF_INRAE=22.152;MAF_USDA=17.262
NC_035082.1	35174007	.	A	G	.	.	MAF_INRAE=46.835;MAF_USDA=35.882
NC_035082.1	35174080	.	G	A	.	.	MAF_USDA=2.083
NC_035082.1	35174196	.	G	A	.	.	MAF_USDA=1.639
NC_035082.1	35174237	.	G	A	.	.	MAF_USDA=1.639
NC_035082.1	35174338	.	A	T	.	.	MAF_USDA=14.583
NC_035082.1	35174375	.	T	C	.	.	MAF_USDA=8.235
NC_035082.1	35174383	.	A	C	.	.	MAF_USDA=7.059
NC_035082.1	35174629	.	T	C	.	.	MAF_USDA=2.353
NC_035082.1	35174637	.	G	A	.	.	MAF_USDA=1.765
NC_035082.1	35174640	.	A	G	.	.	MAF_INRAE=47.468;MAF_USDA=44.706
NC_035082.1	35174730	.	C	T	.	.	MAF_INRAE=46.203;MAF_USDA=37.059
NC_035082.1	35174844	.	C	A	.	.	MAF_INRAE=46.835;MAF_USDA=37.059
NC_035082.1	35174889	.	G	T	.	.	MAF_USDA=2.941
NC_035082.1	35174909	.	G	A	.	.	MAF_INRAE=46.835;MAF_USDA=38.095
NC_035082.1	35174912	.	C	A	.	.	MAF_INRAE=5.0;MAF_USDA=4.167
NC_035082.1	35174913	.	A	T	.	.	MAF_INRAE=5.833;MAF_USDA=33.333
NC_035082.1	35174959	.	A	C	.	.	MAF_INRAE=46.835;MAF_USDA=41.765
NC_035082.1	35174977	.	T	C	.	.	MAF_USDA=12.5
NC_035082.1	35175112	.	A	T	.	.	MAF_INRAE=25.0
NC_035082.1	35175113	.	A	T	.	.	MAF_INRAE=25.0
NC_035082.1	35175114	.	A	T	.	.	MAF_INRAE=25.0
NC_035082.1	35175225	.	A	C	.	.	MAF_USDA=3.279
NC_035082.1	35175234	.	G	A	.	.	MAF_USDA=14.583
NC_035082.1	35175296	.	C	A	.	.	MAF_USDA=4.098
NC_035082.1	35175498	.	T	G	.	.	MAF_INRAE=46.835;MAF_USDA=36.471
NC_035082.1	35175522	.	C	A	.	.	MAF_INRAE=46.835;MAF_USDA=36.471
NC_035082.1	35175570	.	T	A	.	.	MAF_INRAE=46.835;MAF_USDA=36.471
NC_035082.1	35175615	.	G	A	.	.	MAF_USDA=1.639
NC_035082.1	35175849	.	C	T	.	.	MAF_USDA=16.667
NC_035082.1	35176045	.	G	A	.	.	MAF_USDA=2.459
NC_035082.1	35176160	.	T	G	.	.	MAF_USDA=2.459
NC_035082.1	35176230	.	T	A	.	.	MAF_USDA=14.583
NC_035082.1	35176238	.	A	G	.	.	MAF_INRAE=5.0
NC_035082.1	35176320	.	T	G	.	.	MAF_INRAE=46.203;MAF_USDA=35.882
NC_035082.1	35176329	.	A	G	.	.	MAF_INRAE=46.203;MAF_USDA=35.294
NC_035082.1	35176335	.	G	A	.	.	MAF_USDA=1.176
NC_035082.1	35176345	.	C	T	.	.	MAF_USDA=14.583
NC_035082.1	35176408	.	C	A	.	.	MAF_USDA=1.176
NC_035082.1	35176516	.	T	C	.	.	MAF_INRAE=46.835;MAF_USDA=47.917
NC_035082.1	35176522	.	T	A	.	.	MAF_INRAE=46.835;MAF_USDA=47.917
NC_035082.1	35176569	.	C	T	.	.	MAF_INRAE=22.785;MAF_USDA=8.824
NC_035082.1	35176584	.	G	A	.	.	MAF_INRAE=12.658;MAF_USDA=5.738
NC_035082.1	35176587	.	C	A	.	.	MAF_USDA=16.667
NC_035082.1	35176603	.	T	A	.	.	MAF_USDA=2.083
NC_035082.1	35176606	.	A	G	.	.	MAF_INRAE=22.785;MAF_USDA=7.059
NC_035082.1	35176607	.	T	G	.	.	MAF_INRAE=5.0;MAF_USDA=10.588
NC_035082.1	35176655	.	C	A	.	.	MAF_USDA=16.667
NC_035082.1	35176661	.	T	G	.	.	MAF_INRAE=46.835;MAF_USDA=35.882
NC_035082.1	35176957	.	T	G	.	.	MAF_INRAE=47.368
NC_035082.1	35176976	.	T	G	.	.	MAF_INRAE=48.101;MAF_USDA=41.176
NC_035082.1	35177044	.	G	A	.	.	MAF_USDA=5.738
NC_035082.1	35177067	.	G	T	.	.	MAF_INRAE=25.316;MAF_USDA=4.706
NC_035082.1	35177100	.	C	A	.	.	MAF_INRAE=48.101;MAF_USDA=37.647
NC_035082.1	35177194	.	T	C	.	.	MAF_INRAE=6.667;MAF_USDA=23.529
NC_035082.1	35177224	.	A	G	.	.	MAF_INRAE=48.101;MAF_USDA=35.882
NC_035082.1	35177320	.	T	G	.	.	MAF_INRAE=48.101;MAF_USDA=36.471
NC_035082.1	35177428	.	G	A	.	.	MAF_INRAE=48.101;MAF_USDA=34.118
NC_035082.1	35177433	.	T	C	.	.	MAF_USDA=2.353
NC_035082.1	35177452	.	G	A	.	.	MAF_USDA=14.583
NC_035082.1	35177453	.	A	G	.	.	MAF_USDA=14.583
NC_035082.1	35177504	.	T	G	.	.	MAF_INRAE=48.101;MAF_USDA=34.118
NC_035082.1	35177550	.	G	A	.	.	MAF_INRAE=12.658;MAF_USDA=5.738
NC_035082.1	35177648	.	T	G	.	.	MAF_INRAE=48.101;MAF_USDA=29.762
NC_035082.1	35177655	.	A	G	.	.	MAF_INRAE=48.101;MAF_USDA=33.735
NC_035082.1	35177656	.	G	A	.	.	MAF_USDA=8.333
NC_035082.1	35177668	.	C	T	.	.	MAF_INRAE=48.101;MAF_USDA=29.167
NC_035082.1	35177710	.	G	A	.	.	MAF_INRAE=6.962;MAF_USDA=12.941
NC_035082.1	35177773	.	C	T	.	.	MAF_INRAE=5.833;MAF_USDA=4.098
NC_035082.1	35177795	.	G	A	.	.	MAF_INRAE=5.0;MAF_USDA=2.941
NC_035082.1	35177837	.	G	A	.	.	MAF_USDA=2.459
NC_035082.1	35177876	.	C	T	.	.	MAF_USDA=2.459
NC_035082.1	35177907	.	T	C	.	.	MAF_USDA=3.279
NC_035082.1	35178081	.	C	G	.	.	MAF_INRAE=48.101;MAF_USDA=28.235
NC_035082.1	35178099	.	G	C	.	.	MAF_USDA=12.353
NC_035082.1	35178170	.	A	G	.	.	MAF_USDA=1.639
NC_035082.1	35178175	.	G	A	.	.	MAF_USDA=14.583
NC_035082.1	35178186	.	C	T	.	.	MAF_USDA=2.083
NC_035082.1	35178211	.	A	T	.	.	MAF_USDA=2.083
NC_035082.1	35178236	.	A	C	.	.	MAF_INRAE=22.785;MAF_USDA=8.235
NC_035082.1	35178244	.	C	T	.	.	MAF_USDA=2.459
NC_035082.1	35178338	.	C	A	.	.	MAF_USDA=1.639
NC_035082.1	35178360	.	G	A	.	.	MAF_USDA=2.353
NC_035082.1	35178366	.	C	A	.	.	MAF_USDA=2.353
NC_035082.1	35178368	.	C	A	.	.	MAF_INRAE=48.101;MAF_USDA=32.941
NC_035082.1	35178414	.	A	G	.	.	MAF_USDA=2.083
NC_035082.1	35178469	.	G	A	.	.	MAF_INRAE=47.468;MAF_USDA=31.176
NC_035082.1	35178510	.	A	G	.	.	MAF_INRAE=48.101;MAF_USDA=31.765
NC_035082.1	35178517	.	G	A	.	.	MAF_USDA=2.459
NC_035082.1	35178635	.	G	A	.	.	MAF_USDA=2.353
NC_035082.1	35178659	.	G	C	.	.	MAF_INRAE=46.667;MAF_USDA=20.833
NC_035082.1	35178684	.	A	G	.	.	MAF_USDA=2.353
NC_035082.1	35178726	.	C	T	.	.	MAF_USDA=11.176
NC_035082.1	35178778	.	T	C	.	.	MAF_INRAE=16.667;MAF_USDA=2.353
NC_035082.1	35178881	.	G	A	.	.	MAF_INRAE=22.785;MAF_USDA=7.647
NC_035082.1	35179227	.	T	A	.	.	MAF_INRAE=47.368
NC_035082.1	35179234	.	A	G	.	.	MAF_INRAE=48.101;MAF_USDA=20.833
NC_035082.1	35179254	.	C	A	.	.	MAF_INRAE=48.101;MAF_USDA=39.583
NC_035082.1	35179281	.	G	T	.	.	MAF_USDA=3.279
NC_035082.1	35179335	.	G	C	.	.	MAF_USDA=2.083
NC_035082.1	35179560	.	A	C	.	.	MAF_USDA=35.542
NC_035082.1	35179619	.	G	T	.	.	MAF_USDA=2.083
NC_035082.1	35179651	.	A	C	.	.	MAF_USDA=6.627
NC_035082.1	35179712	.	C	T	.	.	MAF_INRAE=5.0;MAF_USDA=10.588
NC_035082.1	35179724	.	C	A	.	.	MAF_USDA=3.279
NC_035082.1	35179741	.	T	G	.	.	MAF_INRAE=6.667;MAF_USDA=7.377
NC_035082.1	35179819	.	A	C	.	.	MAF_INRAE=46.835;MAF_USDA=49.412
NC_035082.1	35179850	.	A	C	.	.	MAF_INRAE=46.667;MAF_USDA=47.917
NC_035082.1	35179858	.	G	T	.	.	MAF_INRAE=45.0;MAF_USDA=47.917
NC_035082.1	35179982	.	C	A	.	.	MAF_INRAE=16.667;MAF_USDA=5.738
NC_035082.1	35180133	.	C	T	.	.	MAF_INRAE=25.316;MAF_USDA=5.294
NC_035082.1	35180155	.	A	C	.	.	MAF_INRAE=46.835;MAF_USDA=49.412
NC_035082.1	35180170	.	C	A	.	.	MAF_INRAE=25.316;MAF_USDA=5.294
NC_035082.1	35180176	.	T	C	.	.	MAF_USDA=1.639
NC_035082.1	35180308	.	T	G	.	.	MAF_INRAE=22.785;MAF_USDA=5.952
NC_035082.1	35180339	.	G	A	.	.	MAF_INRAE=30.38;MAF_USDA=39.881
NC_035082.1	35180351	.	T	C	.	.	MAF_INRAE=46.835;MAF_USDA=48.81
NC_035082.1	35180388	.	A	G	.	.	MAF_USDA=2.459
NC_035082.1	35180394	.	C	A	.	.	MAF_INRAE=46.835;MAF_USDA=45.294
NC_035082.1	35180398	.	A	T	.	.	MAF_INRAE=46.667;MAF_USDA=50.0
NC_035082.1	35180539	.	C	T	.	.	MAF_USDA=1.639
NC_035082.1	35180556	.	T	G	.	.	MAF_INRAE=46.203;MAF_USDA=48.824
NC_035082.1	35180587	.	A	T	.	.	MAF_INRAE=22.785;MAF_USDA=6.471
NC_035082.1	35180602	.	C	T	.	.	MAF_USDA=2.941
NC_035082.1	35180656	.	T	C	.	.	MAF_INRAE=23.418;MAF_USDA=11.176
NC_035082.1	35180673	.	C	T	.	.	MAF_USDA=1.639
NC_035082.1	35180700	.	G	A	.	.	MAF_INRAE=23.418;MAF_USDA=34.706
NC_035082.1	35180883	.	G	A	.	.	MAF_INRAE=6.962;MAF_USDA=14.118
NC_035082.1	35181064	.	C	G	.	.	MAF_USDA=1.639
NC_035082.1	35181095	.	A	C	.	.	MAF_INRAE=46.835;MAF_USDA=50.0
NC_035082.1	35181130	.	T	G	.	.	MAF_USDA=1.639
NC_035082.1	35181198	.	G	A	.	.	MAF_USDA=14.583
NC_035082.1	35181291	.	G	A	.	.	MAF_INRAE=46.835;MAF_USDA=45.294
NC_035082.1	35181372	.	C	T	.	.	MAF_INRAE=46.835;MAF_USDA=48.824
NC_035082.1	35181378	.	T	C	.	.	MAF_INRAE=46.835;MAF_USDA=48.235
NC_035082.1	35181396	.	A	G	.	.	MAF_USDA=6.557
NC_035082.1	35181418	.	C	T	.	.	MAF_USDA=50.0
NC_035082.1	35181458	.	T	G	.	.	MAF_INRAE=23.418;MAF_USDA=12.353
NC_035082.1	35181486	.	C	G	.	.	MAF_INRAE=46.835;MAF_USDA=50.0
NC_035082.1	35181494	.	C	T	.	.	MAF_USDA=1.639
NC_035082.1	35181522	.	T	A	.	.	MAF_INRAE=6.962;MAF_USDA=12.941
NC_035082.1	35181532	.	A	C	.	.	MAF_INRAE=6.667;MAF_USDA=6.557
NC_035082.1	35181549	.	T	C	.	.	MAF_USDA=1.639
NC_035082.1	35181564	.	G	A	.	.	MAF_INRAE=6.962;MAF_USDA=13.529
NC_035082.1	35181569	.	A	T	.	.	MAF_INRAE=6.962;MAF_USDA=13.529
NC_035082.1	35181575	.	G	T	.	.	MAF_INRAE=6.962;MAF_USDA=13.529
NC_035082.1	35181595	.	A	T	.	.	MAF_USDA=2.353
NC_035082.1	35181629	.	G	C	.	.	MAF_INRAE=10.759;MAF_USDA=2.353
NC_035082.1	35181680	.	G	C	.	.	MAF_INRAE=6.962;MAF_USDA=12.941
NC_035082.1	35181717	.	C	G	.	.	MAF_INRAE=45.57;MAF_USDA=49.412
NC_035082.1	35181836	.	G	C	.	.	MAF_USDA=3.279
NC_035082.1	35182030	.	G	T	.	.	MAF_INRAE=46.835;MAF_USDA=47.059
NC_035082.1	35182063	.	T	C	.	.	MAF_INRAE=46.835;MAF_USDA=47.647
NC_035082.1	35182399	.	T	C	.	.	MAF_INRAE=10.526;MAF_USDA=13.529
NC_035082.1	35182409	.	C	T	.	.	MAF_USDA=48.235
NC_035082.1	35182428	.	T	C	.	.	MAF_INRAE=46.835;MAF_USDA=48.235
NC_035082.1	35182504	.	T	G	.	.	MAF_USDA=1.639
NC_035082.1	35182537	.	G	A	.	.	MAF_USDA=1.639
NC_035082.1	35182540	.	T	A	.	.	MAF_USDA=2.353
NC_035082.1	35182763	.	G	T	.	.	MAF_INRAE=21.667;MAF_USDA=7.647
NC_035082.1	35182953	.	C	A	.	.	MAF_USDA=2.459
NC_035082.1	35183175	.	A	T	.	.	MAF_INRAE=46.835;MAF_USDA=47.917
NC_035082.1	35183275	.	A	T	.	.	MAF_INRAE=5.833;MAF_USDA=31.25
NC_035082.1	35183323	.	A	G	.	.	MAF_USDA=43.75
NC_035082.1	35183405	.	C	A	.	.	MAF_USDA=2.459
NC_035082.1	35183443	.	A	C	.	.	MAF_INRAE=45.57;MAF_USDA=45.882
NC_035082.1	35183531	.	G	C	.	.	MAF_INRAE=26.316;MAF_USDA=6.471
NC_035082.1	35183568	.	A	G	.	.	MAF_INRAE=26.316;MAF_USDA=12.5
NC_035082.1	35183608	.	C	A	.	.	MAF_USDA=44.118
NC_035082.1	35183611	.	C	T	.	.	MAF_USDA=44.118
NC_035082.1	35183660	.	A	T	.	.	MAF_USDA=12.048
NC_035082.1	35183702	.	G	A	.	.	MAF_INRAE=46.835;MAF_USDA=37.5
NC_035082.1	35183721	.	A	C	.	.	MAF_USDA=2.381
NC_035082.1	35183793	.	T	C	.	.	MAF_INRAE=25.316;MAF_USDA=5.422
NC_035082.1	35183801	.	G	C	.	.	MAF_USDA=2.542
NC_035082.1	35183824	.	A	G	.	.	MAF_INRAE=44.304;MAF_USDA=45.833
NC_035082.1	35185740	.	G	A	.	.	MAF_USDA=8.333
NC_035082.1	35185812	.	T	G	.	.	MAF_INRAE=46.835;MAF_USDA=47.647
NC_035082.1	35185813	.	A	T	.	.	MAF_INRAE=46.667;MAF_USDA=45.882
NC_035082.1	35185860	.	C	G	.	.	MAF_INRAE=25.316;MAF_USDA=5.294
NC_035082.1	35185867	.	G	A	.	.	MAF_INRAE=12.025;MAF_USDA=10.656
NC_035082.1	35185891	.	A	T	.	.	MAF_USDA=1.639
NC_035082.1	35185896	.	C	T	.	.	MAF_USDA=1.639
NC_035082.1	35185987	.	G	T	.	.	MAF_INRAE=46.835;MAF_USDA=47.619
NC_035082.1	35186013	.	G	A	.	.	MAF_USDA=10.0
NC_035082.1	35186042	.	A	T	.	.	MAF_USDA=1.639
NC_035082.1	35186045	.	C	T	.	.	MAF_INRAE=4.167;MAF_USDA=2.353
NC_035082.1	35186062	.	G	T	.	.	MAF_USDA=10.0
NC_035082.1	35186081	.	C	G	.	.	MAF_USDA=16.667
NC_035082.1	35186091	.	G	T	.	.	MAF_USDA=4.098
NC_035082.1	35186137	.	G	T	.	.	MAF_INRAE=47.368;MAF_USDA=47.059
NC_035082.1	35186293	.	T	C	.	.	MAF_USDA=16.667
NC_035082.1	35186949	.	G	A	.	.	MAF_INRAE=34.167;MAF_USDA=43.75
NC_035082.1	35186994	.	A	G	.	.	MAF_INRAE=25.833
NC_035082.1	35187002	.	A	T	.	.	MAF_USDA=18.75
NC_035082.1	35187044	.	C	G	.	.	MAF_USDA=20.833
NC_035082.1	35187146	.	C	A	.	.	MAF_USDA=12.5
NC_035082.1	35187227	.	A	T	.	.	MAF_INRAE=21.519;MAF_USDA=21.176
NC_035082.1	35187229	.	A	T	.	.	MAF_USDA=2.459
NC_035082.1	35187237	.	G	C	.	.	MAF_USDA=2.083
NC_035082.1	35187241	.	G	T	.	.	MAF_USDA=2.083
NC_035082.1	35187244	.	A	C	.	.	MAF_USDA=2.083
NC_035082.1	35187260	.	C	T	.	.	MAF_INRAE=22.785;MAF_USDA=7.059
NC_035082.1	35187301	.	C	T	.	.	MAF_INRAE=45.0;MAF_USDA=50.0
NC_035082.1	35187340	.	G	A	.	.	MAF_USDA=1.639
NC_035082.1	35187412	.	C	T	.	.	MAF_INRAE=15.0;MAF_USDA=1.639
NC_035082.1	35187420	.	G	T	.	.	MAF_USDA=1.667
NC_035082.1	35187429	.	G	A	.	.	MAF_USDA=43.75
NC_035082.1	35187504	.	C	A	.	.	MAF_USDA=31.25
NC_035082.1	35187505	.	C	A	.	.	MAF_USDA=31.25
NC_035082.1	35187524	.	G	C	.	.	MAF_INRAE=37.5;MAF_USDA=31.25
NC_035082.1	35187616	.	A	T	.	.	MAF_INRAE=41.667;MAF_USDA=37.5
NC_035082.1	35187627	.	A	C	.	.	MAF_INRAE=42.5;MAF_USDA=33.333
NC_035082.1	35187702	.	C	T	.	.	MAF_USDA=16.667
NC_035082.1	35187898	.	G	C	.	.	MAF_USDA=1.639
NC_035082.1	35187953	.	G	A	.	.	MAF_INRAE=46.835;MAF_USDA=49.412
NC_035082.1	35187956	.	A	G	.	.	MAF_INRAE=46.667;MAF_USDA=48.824
NC_035082.1	35187978	.	A	C	.	.	MAF_INRAE=46.835;MAF_USDA=48.235
NC_035082.1	35188097	.	G	T	.	.	MAF_USDA=2.083
NC_035082.1	35188117	.	T	C	.	.	MAF_INRAE=25.316;MAF_USDA=2.083
NC_035082.1	35188119	.	T	C	.	.	MAF_INRAE=25.0;MAF_USDA=2.083
NC_035082.1	35188121	.	T	C	.	.	MAF_USDA=16.667
NC_035082.1	35188154	.	C	A	.	.	MAF_INRAE=10.127;MAF_USDA=2.941
NC_035082.1	35188157	.	A	C	.	.	MAF_USDA=1.765
NC_035082.1	35188209	.	G	A	.	.	MAF_INRAE=46.835;MAF_USDA=47.647
NC_035082.1	35188267	.	T	A	.	.	MAF_INRAE=45.0;MAF_USDA=47.917
NC_035082.1	35188445	.	T	G	.	.	MAF_USDA=1.639
NC_035082.1	35188489	.	T	C	.	.	MAF_USDA=5.738
NC_035082.1	35188571	.	A	C	.	.	MAF_INRAE=46.835;MAF_USDA=48.235
NC_035082.1	35188575	.	A	C	.	.	MAF_USDA=4.706
NC_035082.1	35188589	.	T	A	.	.	MAF_USDA=2.353
NC_035082.1	35188598	.	G	A	.	.	MAF_INRAE=46.835;MAF_USDA=49.412
NC_035082.1	35188612	.	C	T	.	.	MAF_INRAE=6.667;MAF_USDA=6.557
NC_035082.1	35188659	.	G	A	.	.	MAF_USDA=2.459
NC_035082.1	35188664	.	G	A	.	.	MAF_USDA=2.459
NC_035082.1	35188666	.	G	T	.	.	MAF_USDA=2.459
NC_035082.1	35188678	.	G	A	.	.	MAF_INRAE=6.667;MAF_USDA=1.639
NC_035082.1	35188696	.	T	C	.	.	MAF_USDA=1.639
NC_035082.1	35188719	.	T	C	.	.	MAF_USDA=1.639
NC_035082.1	35188722	.	G	A	.	.	MAF_USDA=2.083
NC_035082.1	35188728	.	C	T	.	.	MAF_USDA=3.279
NC_035082.1	35188970	.	G	A	.	.	MAF_INRAE=46.835;MAF_USDA=48.235
NC_035082.1	35189011	.	T	A	.	.	MAF_USDA=20.588
NC_035082.1	35189012	.	A	T	.	.	MAF_INRAE=24.051;MAF_USDA=24.118
NC_035082.1	35189054	.	T	G	.	.	MAF_INRAE=46.203;MAF_USDA=49.412
NC_035082.1	35189062	.	A	C	.	.	MAF_USDA=1.639
NC_035082.1	35189066	.	T	C	.	.	MAF_INRAE=46.203;MAF_USDA=47.059
NC_035082.1	35189095	.	C	A	.	.	MAF_INRAE=46.203;MAF_USDA=47.647
NC_035082.1	35189098	.	T	G	.	.	MAF_INRAE=45.833;MAF_USDA=47.647
NC_035082.1	35189239	.	T	A	.	.	MAF_INRAE=46.835;MAF_USDA=48.235
NC_035082.1	35189245	.	G	T	.	.	MAF_USDA=1.639
NC_035082.1	35189259	.	T	G	.	.	MAF_USDA=1.639
NC_035082.1	35189342	.	A	C	.	.	MAF_USDA=2.353
NC_035082.1	35189395	.	T	C	.	.	MAF_USDA=1.639
NC_035082.1	35189454	.	G	A	.	.	MAF_INRAE=46.835;MAF_USDA=47.024
NC_035082.1	35189459	.	G	A	.	.	MAF_INRAE=22.785;MAF_USDA=8.235
NC_035082.1	35189481	.	C	T	.	.	MAF_USDA=2.459
NC_035082.1	35189560	.	C	T	.	.	MAF_USDA=4.098
NC_035082.1	35189563	.	G	A	.	.	MAF_USDA=1.639
NC_035082.1	35189588	.	T	C	.	.	MAF_USDA=3.279
NC_035082.1	35189622	.	G	T	.	.	MAF_INRAE=27.215;MAF_USDA=14.583
NC_035082.1	35189645	.	C	T	.	.	MAF_INRAE=48.101;MAF_USDA=46.471
NC_035082.1	35189660	.	A	G	.	.	MAF_INRAE=2.5;MAF_USDA=4.918
NC_035082.1	35189668	.	G	C	.	.	MAF_INRAE=2.5;MAF_USDA=4.918
NC_035082.1	35189682	.	C	T	.	.	MAF_INRAE=46.835;MAF_USDA=49.412
NC_035082.1	35189710	.	G	A	.	.	MAF_USDA=2.459
NC_035082.1	35189765	.	C	G	.	.	MAF_USDA=14.583
NC_035082.1	35189797	.	C	T	.	.	MAF_USDA=2.459
NC_035082.1	35189842	.	G	A	.	.	MAF_INRAE=47.368;MAF_USDA=45.882
NC_035082.1	35189902	.	T	C	.	.	MAF_USDA=29.167
NC_035082.1	35189906	.	C	G	.	.	MAF_USDA=31.25
NC_035082.1	35189917	.	G	A	.	.	MAF_USDA=3.279
NC_035082.1	35189993	.	G	A	.	.	MAF_INRAE=11.667
NC_035082.1	35189996	.	T	G	.	.	MAF_INRAE=11.667
NC_035082.1	35189997	.	A	C	.	.	MAF_USDA=2.083
NC_035082.1	35190062	.	C	A	.	.	MAF_INRAE=17.5;MAF_USDA=1.786
NC_035082.1	35190069	.	C	A	.	.	MAF_USDA=2.381
NC_035082.1	35190074	.	T	C	.	.	MAF_USDA=2.459
NC_035082.1	35190150	.	C	A	.	.	MAF_USDA=1.639
NC_035082.1	35190371	.	A	T	.	.	MAF_USDA=1.639
NC_035082.1	35190403	.	C	T	.	.	MAF_USDA=2.459
NC_035082.1	35190431	.	G	A	.	.	MAF_USDA=18.75
NC_035082.1	35190438	.	A	T	.	.	MAF_INRAE=12.025;MAF_USDA=15.574
NC_035082.1	35190460	.	A	C	.	.	MAF_INRAE=5.833;MAF_USDA=7.377
NC_035082.1	35190569	.	G	C	.	.	MAF_INRAE=6.667;MAF_USDA=6.557
NC_035082.1	35190615	.	G	T	.	.	MAF_USDA=2.083
NC_035082.1	35190709	.	A	C	.	.	MAF_INRAE=46.203;MAF_USDA=48.235
NC_035082.1	35190730	.	G	T	.	.	MAF_INRAE=27.848;MAF_USDA=47.059
NC_035082.1	35190769	.	G	T	.	.	MAF_USDA=2.459
NC_035082.1	35190902	.	A	G	.	.	MAF_USDA=2.459
NC_035082.1	35190992	.	G	C	.	.	MAF_USDA=2.459
NC_035082.1	35190999	.	G	A	.	.	MAF_USDA=1.176
NC_035082.1	35191020	.	C	T	.	.	MAF_INRAE=24.051;MAF_USDA=21.765
NC_035082.1	35191025	.	A	C	.	.	MAF_INRAE=22.152;MAF_USDA=23.529
NC_035082.1	35191157	.	C	T	.	.	MAF_USDA=2.083
NC_035082.1	35191177	.	T	C	.	.	MAF_USDA=4.706
NC_035082.1	35191297	.	C	G	.	.	MAF_USDA=2.083
NC_035082.1	35191306	.	T	G	.	.	MAF_USDA=1.667
NC_035082.1	35191307	.	A	C	.	.	MAF_USDA=1.667
NC_035082.1	35191312	.	T	G	.	.	MAF_USDA=47.024
NC_035082.1	35191859	.	G	A	.	.	MAF_INRAE=5.833;MAF_USDA=11.31
NC_035082.1	35191885	.	G	T	.	.	MAF_INRAE=27.848;MAF_USDA=43.529
NC_035082.1	35191920	.	C	T	.	.	MAF_USDA=4.118
NC_035082.1	35191921	.	T	C	.	.	MAF_INRAE=27.848;MAF_USDA=47.059
NC_035082.1	35191927	.	A	G	.	.	MAF_INRAE=27.848;MAF_USDA=47.059
NC_035082.1	35192086	.	G	A	.	.	MAF_INRAE=7.5;MAF_USDA=6.557
NC_035082.1	35192108	.	G	T	.	.	MAF_INRAE=30.833;MAF_USDA=47.917
NC_035082.1	35192115	.	T	A	.	.	MAF_USDA=2.459
NC_035082.1	35192122	.	A	G	.	.	MAF_USDA=10.0
NC_035082.1	35192139	.	A	G	.	.	MAF_INRAE=29.747;MAF_USDA=43.75
NC_035082.1	35192198	.	A	T	.	.	MAF_USDA=9.412
NC_035082.1	35192285	.	G	A	.	.	MAF_USDA=4.118
NC_035082.1	35192290	.	C	T	.	.	MAF_USDA=4.706
NC_035082.1	35192299	.	C	A	.	.	MAF_USDA=2.083
NC_035082.1	35192300	.	T	C	.	.	MAF_USDA=4.118
NC_035082.1	35192309	.	C	T	.	.	MAF_INRAE=22.785;MAF_USDA=19.412
NC_035082.1	35192321	.	T	G	.	.	MAF_INRAE=27.848;MAF_USDA=48.235
NC_035082.1	35192350	.	C	T	.	.	MAF_INRAE=22.785;MAF_USDA=5.882
NC_035082.1	35192373	.	G	T	.	.	MAF_USDA=4.098
NC_035082.1	35192423	.	G	T	.	.	MAF_INRAE=24.051;MAF_USDA=20.0
NC_035082.1	35192464	.	C	T	.	.	MAF_USDA=33.333
NC_035082.1	35192480	.	T	G	.	.	MAF_USDA=41.667
NC_035082.1	35192482	.	C	A	.	.	MAF_USDA=45.833
NC_035082.1	35192522	.	G	A	.	.	MAF_USDA=4.167
NC_035082.1	35192546	.	A	C	.	.	MAF_USDA=43.75
NC_035082.1	35192551	.	T	C	.	.	MAF_USDA=47.917
NC_035082.1	35192594	.	G	A	.	.	MAF_INRAE=30.833;MAF_USDA=44.706
NC_035082.1	35192625	.	G	A	.	.	MAF_USDA=1.639
NC_035082.1	35192658	.	A	G	.	.	MAF_USDA=3.279
NC_035082.1	35192661	.	T	C	.	.	MAF_USDA=10.0
NC_035082.1	35192694	.	C	A	.	.	MAF_USDA=2.353
NC_035082.1	35192699	.	G	T	.	.	MAF_USDA=2.083
NC_035082.1	35192785	.	C	T	.	.	MAF_INRAE=10.759;MAF_USDA=2.353
NC_035082.1	35192853	.	A	G	.	.	MAF_INRAE=10.759;MAF_USDA=4.706
NC_035082.1	35192898	.	C	T	.	.	MAF_INRAE=29.114;MAF_USDA=47.059
NC_035082.1	35193016	.	C	T	.	.	MAF_USDA=16.667
NC_035082.1	35193069	.	T	C	.	.	MAF_USDA=1.639
NC_035082.1	35193123	.	C	T	.	.	MAF_USDA=1.639
NC_035082.1	35193272	.	C	T	.	.	MAF_USDA=2.5
NC_035082.1	35193390	.	A	T	.	.	MAF_INRAE=24.051;MAF_USDA=20.588
NC_035082.1	35193413	.	C	T	.	.	MAF_USDA=4.118
NC_035082.1	35193416	.	A	G	.	.	MAF_INRAE=27.848;MAF_USDA=30.0
NC_035082.1	35193432	.	T	C	.	.	MAF_INRAE=27.848;MAF_USDA=45.294
NC_035082.1	35193433	.	G	A	.	.	MAF_INRAE=28.333;MAF_USDA=45.294
NC_035082.1	35193449	.	A	G	.	.	MAF_USDA=3.279
NC_035082.1	35193453	.	A	G	.	.	MAF_INRAE=10.127;MAF_USDA=5.294
NC_035082.1	35193482	.	T	C	.	.	MAF_USDA=6.25
NC_035082.1	35193534	.	A	G	.	.	MAF_INRAE=27.848;MAF_USDA=44.706
NC_035082.1	35193687	.	A	G	.	.	MAF_USDA=11.176
NC_035082.1	35193803	.	T	C	.	.	MAF_USDA=2.353
NC_035082.1	35193886	.	A	G	.	.	MAF_USDA=10.0
NC_035082.1	35193901	.	G	A	.	.	MAF_USDA=2.459
NC_035082.1	35193965	.	A	G	.	.	MAF_USDA=12.353
NC_035082.1	35193989	.	G	A	.	.	MAF_INRAE=25.316;MAF_USDA=5.294
NC_035082.1	35194153	.	C	A	.	.	MAF_INRAE=27.848;MAF_USDA=44.118
NC_035082.1	35194167	.	C	T	.	.	MAF_USDA=12.941
NC_035082.1	35194240	.	C	T	.	.	MAF_USDA=7.377
NC_035082.1	35194486	.	C	A	.	.	MAF_INRAE=16.667
NC_035082.1	35194487	.	G	A	.	.	MAF_USDA=2.459
NC_035082.1	35194518	.	A	T	.	.	MAF_USDA=16.667
NC_035082.1	35194533	.	G	T	.	.	MAF_USDA=16.667
NC_035082.1	35194766	.	G	A	.	.	MAF_USDA=2.083
NC_035082.1	35194809	.	G	A	.	.	MAF_USDA=2.459
NC_035082.1	35194841	.	T	C	.	.	MAF_USDA=2.459
NC_035082.1	35195086	.	A	G	.	.	MAF_USDA=29.167
NC_035082.1	35195131	.	C	T	.	.	MAF_USDA=2.083
NC_035082.1	35195137	.	C	T	.	.	MAF_USDA=4.118
NC_035082.1	35195202	.	T	G	.	.	MAF_INRAE=27.848;MAF_USDA=46.471
NC_035082.1	35195412	.	G	A	.	.	MAF_INRAE=23.418;MAF_USDA=23.529
NC_035082.1	35195488	.	A	G	.	.	MAF_INRAE=27.848;MAF_USDA=44.706
NC_035082.1	35195532	.	C	T	.	.	MAF_INRAE=6.667;MAF_USDA=1.639
NC_035082.1	35195613	.	T	C	.	.	MAF_USDA=9.412
NC_035082.1	35195672	.	G	A	.	.	MAF_USDA=12.353
NC_035082.1	35195707	.	G	A	.	.	MAF_INRAE=23.418;MAF_USDA=24.118
NC_035082.1	35195715	.	T	C	.	.	MAF_USDA=14.583
NC_035082.1	35195742	.	G	A	.	.	MAF_INRAE=22.152;MAF_USDA=7.059
NC_035082.1	35195816	.	G	T	.	.	MAF_USDA=3.279
NC_035082.1	35195845	.	T	C	.	.	MAF_INRAE=22.152;MAF_USDA=7.059
NC_035082.1	35195906	.	G	A	.	.	MAF_USDA=2.083
NC_035082.1	35195977	.	C	T	.	.	MAF_USDA=1.667
NC_035082.1	35196129	.	G	A	.	.	MAF_INRAE=6.667;MAF_USDA=2.083
NC_035082.1	35196328	.	T	C	.	.	MAF_INRAE=27.848;MAF_USDA=43.529
NC_035082.1	35196659	.	G	A	.	.	MAF_INRAE=16.667;MAF_USDA=1.639
NC_035082.1	35196705	.	T	A	.	.	MAF_INRAE=6.667;MAF_USDA=5.738
NC_035082.1	35196714	.	G	T	.	.	MAF_USDA=10.588
NC_035082.1	35196780	.	T	G	.	.	MAF_USDA=10.588
NC_035082.1	35196791	.	A	T	.	.	MAF_INRAE=5.0;MAF_USDA=5.882
NC_035082.1	35196919	.	G	T	.	.	MAF_USDA=1.639
NC_035082.1	35197089	.	C	A	.	.	MAF_INRAE=23.418;MAF_USDA=24.706
NC_035082.1	35197292	.	G	T	.	.	MAF_USDA=1.639
NC_035082.1	35197324	.	G	T	.	.	MAF_USDA=4.118
NC_035082.1	35197391	.	T	A	.	.	MAF_USDA=6.557
NC_035082.1	35197687	.	A	C	.	.	MAF_INRAE=23.418;MAF_USDA=21.765
NC_035082.1	35197739	.	G	A	.	.	MAF_INRAE=27.848;MAF_USDA=44.118
NC_035082.1	35197818	.	A	T	.	.	MAF_INRAE=23.418;MAF_USDA=20.0
NC_035082.1	35197819	.	A	C	.	.	MAF_USDA=14.583
NC_035082.1	35197848	.	T	A	.	.	MAF_INRAE=12.658;MAF_USDA=10.656
NC_035082.1	35197872	.	T	A	.	.	MAF_USDA=2.459
NC_035082.1	35197885	.	G	T	.	.	MAF_INRAE=48.734;MAF_USDA=31.176
NC_035082.1	35197980	.	G	A	.	.	MAF_USDA=1.639
NC_035082.1	35198035	.	A	G	.	.	MAF_USDA=2.083
NC_035082.1	35198082	.	A	T	.	.	MAF_USDA=2.459
NC_035082.1	35198206	.	C	T	.	.	MAF_INRAE=24.051;MAF_USDA=25.294
NC_035082.1	35198273	.	C	T	.	.	MAF_USDA=5.738
NC_035082.1	35198294	.	T	C	.	.	MAF_INRAE=6.962;MAF_USDA=12.353
NC_035082.1	35198329	.	G	A	.	.	MAF_INRAE=21.667;MAF_USDA=8.235
NC_035082.1	35198378	.	C	T	.	.	MAF_USDA=10.0
NC_035082.1	35198389	.	C	T	.	.	MAF_USDA=2.459
NC_035082.1	35198431	.	C	T	.	.	MAF_INRAE=6.667;MAF_USDA=7.377
NC_035082.1	35198432	.	G	A	.	.	MAF_USDA=3.279
NC_035082.1	35198454	.	A	G	.	.	MAF_USDA=1.639
NC_035082.1	35198490	.	G	A	.	.	MAF_USDA=2.353
NC_035082.1	35198521	.	A	G	.	.	MAF_USDA=1.639
NC_035082.1	35198655	.	G	A	.	.	MAF_INRAE=23.418;MAF_USDA=23.81
NC_035082.1	35198680	.	G	T	.	.	MAF_USDA=1.667
NC_035082.1	35198729	.	A	G	.	.	MAF_USDA=1.639
NC_035082.1	35198742	.	C	T	.	.	MAF_USDA=2.083
NC_035082.1	35198835	.	C	A	.	.	MAF_USDA=1.639
NC_035082.1	35198863	.	G	A	.	.	MAF_USDA=1.765
NC_035082.1	35198924	.	T	A	.	.	MAF_INRAE=6.667;MAF_USDA=2.459
NC_035082.1	35198925	.	T	G	.	.	MAF_INRAE=6.667;MAF_USDA=2.459
NC_035082.1	35199021	.	C	T	.	.	MAF_INRAE=5.0;MAF_USDA=2.353
NC_035082.1	35199027	.	T	C	.	.	MAF_USDA=2.353
NC_035082.1	35199224	.	T	G	.	.	MAF_USDA=10.588
NC_035082.1	35199277	.	A	C	.	.	MAF_INRAE=6.329;MAF_USDA=12.941
NC_035082.1	35199280	.	G	T	.	.	MAF_INRAE=5.0;MAF_USDA=14.118
NC_035082.1	35199361	.	T	A	.	.	MAF_INRAE=22.785;MAF_USDA=24.118
NC_035082.1	35199363	.	C	T	.	.	MAF_INRAE=6.962;MAF_USDA=12.353
NC_035082.1	35199410	.	T	G	.	.	MAF_USDA=2.353
NC_035082.1	35199494	.	T	C	.	.	MAF_INRAE=11.392;MAF_USDA=5.738
NC_035082.1	35199566	.	T	C	.	.	MAF_USDA=1.639
NC_035082.1	35199628	.	C	A	.	.	MAF_USDA=1.639
NC_035082.1	35199798	.	A	G	.	.	MAF_INRAE=28.481;MAF_USDA=40.588
NC_035082.1	35199814	.	T	A	.	.	MAF_USDA=2.459
NC_035082.1	35199832	.	A	C	.	.	MAF_USDA=2.459
NC_035082.1	35199865	.	T	C	.	.	MAF_INRAE=5.0;MAF_USDA=5.882
NC_035082.1	35200240	.	C	T	.	.	MAF_USDA=1.639
NC_035082.1	35200286	.	C	A	.	.	MAF_USDA=1.639
NC_035082.1	35200330	.	A	T	.	.	MAF_USDA=4.167
NC_035082.1	35200331	.	A	T	.	.	MAF_USDA=2.083
NC_035082.1	35200338	.	C	A	.	.	MAF_USDA=16.667
NC_035082.1	35200378	.	A	C	.	.	MAF_USDA=2.459
NC_035082.1	35200476	.	G	A	.	.	MAF_INRAE=48.101;MAF_USDA=28.824
NC_035082.1	35200556	.	T	A	.	.	MAF_INRAE=23.418;MAF_USDA=23.529
NC_035082.1	35200574	.	G	T	.	.	MAF_USDA=1.19
NC_035082.1	35200624	.	A	T	.	.	MAF_INRAE=6.962;MAF_USDA=13.69
NC_035082.1	35200726	.	T	C	.	.	MAF_USDA=9.412
NC_035082.1	35200737	.	C	A	.	.	MAF_INRAE=6.667;MAF_USDA=1.639
NC_035082.1	35200765	.	G	A	.	.	MAF_USDA=1.765
NC_035082.1	35200813	.	G	A	.	.	MAF_USDA=1.639
NC_035082.1	35200880	.	G	C	.	.	MAF_INRAE=22.5
NC_035082.1	35200881	.	G	A	.	.	MAF_INRAE=22.5
NC_035082.1	35201060	.	A	T	.	.	MAF_USDA=2.459
NC_035082.1	35201121	.	A	T	.	.	MAF_INRAE=6.667
NC_035082.1	35201151	.	A	C	.	.	MAF_USDA=14.583
NC_035082.1	35201158	.	G	A	.	.	MAF_USDA=2.083
NC_035082.1	35201253	.	A	G	.	.	MAF_INRAE=28.481;MAF_USDA=31.176
NC_035082.1	35201291	.	A	G	.	.	MAF_INRAE=22.152;MAF_USDA=21.176
NC_035082.1	35201370	.	T	G	.	.	MAF_INRAE=11.392;MAF_USDA=5.738
NC_035082.1	35201461	.	C	G	.	.	MAF_USDA=2.353
NC_035082.1	35201599	.	C	A	.	.	MAF_INRAE=22.785;MAF_USDA=7.059
NC_035082.1	35201610	.	G	A	.	.	MAF_USDA=14.583
NC_035082.1	35201690	.	G	A	.	.	MAF_USDA=2.083
NC_035082.1	35201703	.	C	T	.	.	MAF_USDA=1.639
NC_035082.1	35201727	.	A	T	.	.	MAF_INRAE=6.962;MAF_USDA=12.941
NC_035082.1	35201729	.	A	T	.	.	MAF_USDA=14.583
NC_035082.1	35201734	.	G	A	.	.	MAF_INRAE=28.481;MAF_USDA=42.941
NC_035082.1	35201745	.	G	T	.	.	MAF_USDA=2.083
NC_035082.1	35201892	.	G	T	.	.	MAF_INRAE=23.418;MAF_USDA=20.0
NC_035082.1	35201946	.	C	T	.	.	MAF_INRAE=23.418;MAF_USDA=23.529
NC_035082.1	35201995	.	C	T	.	.	MAF_USDA=10.0
NC_035082.1	35202014	.	T	A	.	.	MAF_USDA=1.765
NC_035082.1	35202028	.	A	G	.	.	MAF_INRAE=10.759;MAF_USDA=2.353
NC_035082.1	35202034	.	T	G	.	.	MAF_USDA=4.118
NC_035082.1	35202120	.	T	C	.	.	MAF_INRAE=27.848;MAF_USDA=40.588
NC_035082.1	35202202	.	G	A	.	.	MAF_INRAE=12.658;MAF_USDA=14.754
NC_035082.1	35202213	.	T	G	.	.	MAF_INRAE=5.0;MAF_USDA=4.167
NC_035082.1	35202228	.	T	G	.	.	MAF_USDA=1.639
NC_035082.1	35202233	.	G	A	.	.	MAF_USDA=11.176
NC_035082.1	35202262	.	C	T	.	.	MAF_USDA=2.083
NC_035082.1	35202290	.	G	T	.	.	MAF_USDA=16.667
NC_035082.1	35202367	.	C	A	.	.	MAF_INRAE=22.785;MAF_USDA=7.059
NC_035082.1	35202375	.	A	G	.	.	MAF_USDA=1.639
NC_035082.1	35202548	.	A	T	.	.	MAF_USDA=1.639
NC_035082.1	35202556	.	A	T	.	.	MAF_INRAE=25.316;MAF_USDA=5.882
NC_035082.1	35202575	.	T	C	.	.	MAF_INRAE=23.418;MAF_USDA=22.941
NC_035082.1	35202702	.	A	G	.	.	MAF_USDA=1.639
NC_035082.1	35202791	.	C	G	.	.	MAF_USDA=2.353
NC_035082.1	35203004	.	G	A	.	.	MAF_USDA=3.279
NC_035082.1	35203011	.	C	T	.	.	MAF_USDA=4.098
NC_035082.1	35203067	.	G	A	.	.	MAF_INRAE=47.468;MAF_USDA=32.941
NC_035082.1	35203100	.	C	A	.	.	MAF_USDA=1.639
NC_035082.1	35203101	.	C	A	.	.	MAF_USDA=1.639
NC_035082.1	35203115	.	G	A	.	.	MAF_USDA=1.639
NC_035082.1	35203176	.	C	T	.	.	MAF_USDA=2.353
NC_035082.1	35203598	.	G	A	.	.	MAF_INRAE=25.316;MAF_USDA=5.294
NC_035082.1	35203622	.	T	C	.	.	MAF_USDA=4.098
NC_035082.1	35203700	.	G	A	.	.	MAF_USDA=5.738
NC_035082.1	35203750	.	A	G	.	.	MAF_INRAE=27.848;MAF_USDA=31.176
NC_035082.1	35203812	.	A	G	.	.	MAF_USDA=2.459
NC_035082.1	35203862	.	G	A	.	.	MAF_USDA=4.918
NC_035082.1	35203905	.	A	T	.	.	MAF_USDA=1.639
NC_035082.1	35203910	.	C	G	.	.	MAF_INRAE=27.848;MAF_USDA=31.25
NC_035082.1	35204063	.	T	G	.	.	MAF_USDA=2.5
NC_035082.1	35204065	.	T	G	.	.	MAF_USDA=3.333
NC_035082.1	35204066	.	T	G	.	.	MAF_USDA=2.5
NC_035082.1	35204086	.	C	T	.	.	MAF_USDA=1.639
NC_035082.1	35204091	.	T	C	.	.	MAF_INRAE=27.848;MAF_USDA=34.118
NC_035082.1	35204108	.	C	T	.	.	MAF_INRAE=46.835;MAF_USDA=46.471
NC_035082.1	35204204	.	G	C	.	.	MAF_USDA=2.459
NC_035082.1	35204224	.	G	T	.	.	MAF_INRAE=24.684;MAF_USDA=4.706
NC_035082.1	35204267	.	T	A	.	.	MAF_USDA=2.083
NC_035082.1	35204286	.	G	C	.	.	MAF_INRAE=22.785;MAF_USDA=7.059
NC_035082.1	35204371	.	T	A	.	.	MAF_INRAE=27.215;MAF_USDA=31.176
NC_035082.1	35204392	.	T	G	.	.	MAF_USDA=6.557
NC_035082.1	35204418	.	C	A	.	.	MAF_USDA=4.118
NC_035082.1	35204589	.	A	G	.	.	MAF_INRAE=25.316;MAF_USDA=5.294
NC_035082.1	35204645	.	T	G	.	.	MAF_USDA=1.639
NC_035082.1	35204762	.	C	A	.	.	MAF_USDA=1.639
NC_035082.1	35204799	.	T	G	.	.	MAF_INRAE=12.025;MAF_USDA=5.738
NC_035082.1	35204840	.	G	C	.	.	MAF_USDA=1.639
NC_035082.1	35204919	.	A	C	.	.	MAF_USDA=2.083
NC_035082.1	35204946	.	A	T	.	.	MAF_INRAE=24.684;MAF_USDA=5.294
NC_035082.1	35204968	.	T	A	.	.	MAF_INRAE=10.759;MAF_USDA=5.294
NC_035082.1	35205050	.	A	G	.	.	MAF_INRAE=27.848;MAF_USDA=30.0
NC_035082.1	35205068	.	A	G	.	.	MAF_INRAE=27.848;MAF_USDA=30.588
NC_035082.1	35205118	.	C	T	.	.	MAF_USDA=4.167
NC_035082.1	35205242	.	C	A	.	.	MAF_USDA=4.098
NC_035082.1	35205263	.	G	A	.	.	MAF_USDA=1.176
NC_035082.1	35205284	.	G	A	.	.	MAF_INRAE=21.667;MAF_USDA=8.235
NC_035082.1	35205355	.	C	T	.	.	MAF_USDA=1.639
NC_035082.1	35205389	.	C	T	.	.	MAF_USDA=14.706
NC_035082.1	35205395	.	C	G	.	.	MAF_USDA=2.459
NC_035082.1	35205406	.	C	T	.	.	MAF_USDA=1.639
NC_035082.1	35205440	.	C	T	.	.	MAF_USDA=2.459
NC_035082.1	35205443	.	C	A	.	.	MAF_USDA=2.083
NC_035082.1	35205447	.	C	A	.	.	MAF_USDA=1.639
NC_035082.1	35205470	.	T	C	.	.	MAF_USDA=1.639
NC_035082.1	35205471	.	A	G	.	.	MAF_USDA=1.639
NC_035082.1	35205482	.	T	G	.	.	MAF_USDA=2.459
NC_035082.1	35205514	.	C	T	.	.	MAF_USDA=2.083
NC_035082.1	35205605	.	C	T	.	.	MAF_USDA=4.098
NC_035082.1	35205698	.	C	A	.	.	MAF_USDA=14.583
NC_035082.1	35205816	.	C	T	.	.	MAF_USDA=1.639
NC_035082.1	35205900	.	C	T	.	.	MAF_USDA=1.695
NC_035082.1	35206790	.	A	C	.	.	MAF_USDA=2.5
NC_035082.1	35206883	.	T	C	.	.	MAF_INRAE=31.013;MAF_USDA=28.235
NC_035082.1	35206908	.	T	G	.	.	MAF_INRAE=7.5;MAF_USDA=4.167
NC_035082.1	35206955	.	C	A	.	.	MAF_INRAE=22.152;MAF_USDA=6.471
NC_035082.1	35206973	.	T	C	.	.	MAF_INRAE=6.962;MAF_USDA=12.353
NC_035082.1	35207022	.	C	G	.	.	MAF_USDA=2.083
NC_035082.1	35207055	.	T	A	.	.	MAF_INRAE=27.848;MAF_USDA=33.529
NC_035082.1	35207057	.	C	G	.	.	MAF_INRAE=28.333;MAF_USDA=33.529
NC_035082.1	35207058	.	T	A	.	.	MAF_INRAE=28.333;MAF_USDA=33.529
NC_035082.1	35207059	.	C	G	.	.	MAF_INRAE=28.333;MAF_USDA=33.529
NC_035082.1	35207096	.	C	A	.	.	MAF_INRAE=22.785;MAF_USDA=7.059
NC_035082.1	35207128	.	T	C	.	.	MAF_USDA=2.353
NC_035082.1	35207180	.	T	G	.	.	MAF_USDA=4.098
NC_035082.1	35207419	.	G	C	.	.	MAF_INRAE=27.848;MAF_USDA=30.588
NC_035082.1	35207499	.	C	G	.	.	MAF_USDA=2.459
NC_035082.1	35207508	.	T	C	.	.	MAF_INRAE=46.203;MAF_USDA=44.706
NC_035082.1	35207572	.	G	T	.	.	MAF_USDA=2.459
NC_035082.1	35207578	.	T	A	.	.	MAF_USDA=5.738
NC_035082.1	35207652	.	C	A	.	.	MAF_USDA=8.824
NC_035082.1	35207693	.	T	G	.	.	MAF_USDA=1.639
NC_035082.1	35207828	.	C	A	.	.	MAF_INRAE=5.0;MAF_USDA=2.353
NC_035082.1	35207859	.	A	C	.	.	MAF_USDA=1.639
NC_035082.1	35207890	.	C	T	.	.	MAF_INRAE=25.0;MAF_USDA=2.083
NC_035082.1	35207892	.	A	T	.	.	MAF_USDA=4.217
NC_035082.1	35207893	.	C	G	.	.	MAF_USDA=1.695
NC_035082.1	35207902	.	A	T	.	.	MAF_USDA=2.083
NC_035082.1	35207903	.	G	T	.	.	MAF_USDA=2.083
NC_035082.1	35207911	.	C	A	.	.	MAF_INRAE=6.667;MAF_USDA=7.377
NC_035082.1	35207912	.	G	A	.	.	MAF_USDA=3.529
NC_035082.1	35207920	.	A	T	.	.	MAF_USDA=2.459
NC_035082.1	35207937	.	C	A	.	.	MAF_USDA=3.279
NC_035082.1	35207952	.	T	A	.	.	MAF_INRAE=15.19
NC_035082.1	35207954	.	A	C	.	.	MAF_USDA=6.471
NC_035082.1	35208059	.	A	G	.	.	MAF_INRAE=22.785;MAF_USDA=11.176
NC_035082.1	35208067	.	T	C	.	.	MAF_USDA=2.459
NC_035082.1	35208079	.	A	T	.	.	MAF_INRAE=46.835;MAF_USDA=42.941
NC_035082.1	35208171	.	G	T	.	.	MAF_USDA=2.083
NC_035082.1	35208396	.	T	A	.	.	MAF_USDA=9.412
NC_035082.1	35208547	.	A	C	.	.	MAF_USDA=2.459
NC_035082.1	35208704	.	G	A	.	.	MAF_INRAE=2.5
NC_035082.1	35208942	.	C	A	.	.	MAF_INRAE=34.177;MAF_USDA=22.353
NC_035082.1	35208979	.	C	A	.	.	MAF_USDA=1.639
NC_035082.1	35209118	.	C	T	.	.	MAF_USDA=2.941
NC_035082.1	35209125	.	C	T	.	.	MAF_INRAE=25.316;MAF_USDA=4.706
NC_035082.1	35209139	.	G	T	.	.	MAF_INRAE=10.759;MAF_USDA=2.941
NC_035082.1	35209384	.	G	A	.	.	MAF_INRAE=16.667;MAF_USDA=1.639
NC_035082.1	35209416	.	C	T	.	.	MAF_INRAE=25.316;MAF_USDA=5.294
NC_035082.1	35209441	.	G	A	.	.	MAF_INRAE=16.667;MAF_USDA=1.639
NC_035082.1	35209698	.	C	T	.	.	MAF_USDA=2.941
NC_035082.1	35209699	.	T	C	.	.	MAF_USDA=2.941
NC_035082.1	35209743	.	C	A	.	.	MAF_USDA=1.786
NC_035082.1	35209985	.	G	A	.	.	MAF_USDA=5.0
NC_035082.1	35210025	.	G	A	.	.	MAF_USDA=3.279
NC_035082.1	35210117	.	T	G	.	.	MAF_INRAE=27.848;MAF_USDA=30.0
NC_035082.1	35210133	.	G	A	.	.	MAF_USDA=2.083
NC_035082.1	35210240	.	T	A	.	.	MAF_INRAE=10.759;MAF_USDA=2.353
NC_035082.1	35210313	.	G	T	.	.	MAF_USDA=2.459
NC_035082.1	35210325	.	C	T	.	.	MAF_INRAE=17.722;MAF_USDA=15.882
NC_035082.1	35210326	.	G	A	.	.	MAF_USDA=2.083
NC_035082.1	35210402	.	C	A	.	.	MAF_INRAE=25.316;MAF_USDA=5.294
NC_035082.1	35210411	.	A	G	.	.	MAF_USDA=2.353
NC_035082.1	35210423	.	C	T	.	.	MAF_INRAE=7.5;MAF_USDA=5.738
NC_035082.1	35210475	.	T	C	.	.	MAF_INRAE=29.114;MAF_USDA=28.824
NC_035082.1	35210607	.	G	A	.	.	MAF_INRAE=26.316;MAF_USDA=31.25
NC_035082.1	35210646	.	C	A	.	.	MAF_INRAE=27.848;MAF_USDA=38.554
NC_035082.1	35210690	.	T	A	.	.	MAF_INRAE=2.5
NC_035082.1	35210692	.	A	C	.	.	MAF_INRAE=2.5
NC_035082.1	35210722	.	T	A	.	.	MAF_USDA=35.294
NC_035082.1	35210776	.	G	A	.	.	MAF_INRAE=23.418;MAF_USDA=25.294
NC_035082.1	35210815	.	C	T	.	.	MAF_INRAE=6.962;MAF_USDA=12.353
NC_035082.1	35210873	.	A	T	.	.	MAF_USDA=1.639
NC_035082.1	35210924	.	T	G	.	.	MAF_INRAE=46.203;MAF_USDA=32.353
NC_035082.1	35210942	.	G	T	.	.	MAF_INRAE=11.667
NC_035082.1	35210992	.	A	G	.	.	MAF_INRAE=43.038;MAF_USDA=38.235
NC_035082.1	35210999	.	T	C	.	.	MAF_INRAE=27.848;MAF_USDA=24.706
NC_035082.1	35211031	.	A	C	.	.	MAF_USDA=1.639
NC_035082.1	35211046	.	T	G	.	.	MAF_INRAE=16.667;MAF_USDA=1.639
NC_035082.1	35211075	.	A	C	.	.	MAF_INRAE=27.848;MAF_USDA=25.0
NC_035082.1	35211170	.	T	G	.	.	MAF_USDA=4.706
NC_035082.1	35211171	.	G	T	.	.	MAF_INRAE=23.333;MAF_USDA=22.941
NC_035082.1	35211184	.	T	C	.	.	MAF_USDA=1.639
NC_035082.1	35211201	.	T	A	.	.	MAF_USDA=1.639
NC_035082.1	35211273	.	G	C	.	.	MAF_USDA=6.471
NC_035082.1	35211276	.	G	A	.	.	MAF_INRAE=6.667;MAF_USDA=2.459
NC_035082.1	35211385	.	G	T	.	.	MAF_INRAE=25.949;MAF_USDA=14.706
NC_035082.1	35211450	.	A	G	.	.	MAF_INRAE=10.759;MAF_USDA=2.941
NC_035082.1	35211474	.	C	T	.	.	MAF_INRAE=38.608;MAF_USDA=46.471
NC_035082.1	35211527	.	T	G	.	.	MAF_INRAE=33.544;MAF_USDA=14.118
NC_035082.1	35211714	.	C	A	.	.	MAF_INRAE=29.747;MAF_USDA=28.235
NC_035082.1	35211721	.	G	A	.	.	MAF_INRAE=6.667;MAF_USDA=22.941
NC_035082.1	35211725	.	T	C	.	.	MAF_USDA=3.279
NC_035082.1	35211770	.	C	T	.	.	MAF_INRAE=34.81;MAF_USDA=48.235
NC_035082.1	35211794	.	T	G	.	.	MAF_USDA=1.639
NC_035082.1	35211831	.	G	A	.	.	MAF_INRAE=22.785;MAF_USDA=6.471
NC_035082.1	35211870	.	C	T	.	.	MAF_INRAE=25.316;MAF_USDA=17.647
NC_035082.1	35211894	.	G	A	.	.	MAF_USDA=1.639
NC_035082.1	35211980	.	G	A	.	.	MAF_INRAE=6.667;MAF_USDA=24.118
NC_035082.1	35212007	.	G	A	.	.	MAF_USDA=2.083
NC_035082.1	35212008	.	A	G	.	.	MAF_USDA=11.176
NC_035082.1	35212020	.	C	T	.	.	MAF_USDA=3.279
NC_035082.1	35212070	.	T	A	.	.	MAF_INRAE=38.608;MAF_USDA=42.941
NC_035082.1	35212097	.	G	A	.	.	MAF_USDA=7.377
NC_035082.1	35212107	.	G	A	.	.	MAF_USDA=4.098
NC_035082.1	35212178	.	A	G	.	.	MAF_USDA=2.459
NC_035082.1	35212220	.	C	T	.	.	MAF_USDA=1.765
NC_035082.1	35212291	.	C	A	.	.	MAF_INRAE=22.785;MAF_USDA=6.471
NC_035082.1	35212498	.	C	T	.	.	MAF_INRAE=7.5;MAF_USDA=26.471
NC_035082.1	35212509	.	A	G	.	.	MAF_INRAE=7.5;MAF_USDA=25.294
NC_035082.1	35212512	.	T	C	.	.	MAF_INRAE=7.5;MAF_USDA=27.059
NC_035082.1	35212517	.	G	T	.	.	MAF_INRAE=7.5;MAF_USDA=25.882
NC_035082.1	35212642	.	C	T	.	.	MAF_USDA=2.083
NC_035082.1	35212693	.	G	T	.	.	MAF_INRAE=6.667
NC_035082.1	35212801	.	A	C	.	.	MAF_INRAE=29.114;MAF_USDA=27.647
NC_035082.1	35212881	.	C	A	.	.	MAF_INRAE=25.316;MAF_USDA=17.647
NC_035082.1	35213010	.	A	G	.	.	MAF_INRAE=6.667;MAF_USDA=24.118
NC_035082.1	35213081	.	C	A	.	.	MAF_USDA=2.459
NC_035082.1	35213123	.	C	A	.	.	MAF_INRAE=5.0;MAF_USDA=4.706
NC_035082.1	35213147	.	G	A	.	.	MAF_INRAE=10.759;MAF_USDA=1.765
NC_035082.1	35213203	.	A	G	.	.	MAF_USDA=12.941
NC_035082.1	35213207	.	A	T	.	.	MAF_INRAE=27.5;MAF_USDA=28.235
NC_035082.1	35213212	.	T	C	.	.	MAF_USDA=2.459
NC_035082.1	35213222	.	T	C	.	.	MAF_INRAE=34.81;MAF_USDA=46.471
NC_035082.1	35213223	.	G	A	.	.	MAF_USDA=4.098
NC_035082.1	35213254	.	C	A	.	.	MAF_USDA=1.639
NC_035082.1	35213288	.	G	T	.	.	MAF_USDA=3.333
NC_035082.1	35213289	.	C	T	.	.	MAF_USDA=3.333
NC_035082.1	35213326	.	G	A	.	.	MAF_INRAE=6.667;MAF_USDA=24.405
NC_035082.1	35213502	.	T	C	.	.	MAF_USDA=2.083
NC_035082.1	35213568	.	C	A	.	.	MAF_USDA=4.098
NC_035082.1	35213740	.	G	A	.	.	MAF_USDA=13.529
NC_035082.1	35213774	.	A	C	.	.	MAF_INRAE=12.025;MAF_USDA=11.176
NC_035082.1	35213842	.	T	G	.	.	MAF_INRAE=46.835;MAF_USDA=44.118
NC_035082.1	35213884	.	G	A	.	.	MAF_INRAE=33.544;MAF_USDA=32.941
NC_035082.1	35213902	.	C	T	.	.	MAF_INRAE=23.418;MAF_USDA=10.0
NC_035082.1	35213973	.	G	T	.	.	MAF_USDA=14.583
NC_035082.1	35214002	.	C	A	.	.	MAF_INRAE=5.0;MAF_USDA=4.118
NC_035082.1	35214228	.	C	A	.	.	MAF_INRAE=46.203;MAF_USDA=46.471
NC_035082.1	35214241	.	C	T	.	.	MAF_INRAE=12.658;MAF_USDA=11.765
NC_035082.1	35214295	.	C	A	.	.	MAF_INRAE=34.81;MAF_USDA=33.529
NC_035082.1	35214371	.	A	C	.	.	MAF_INRAE=46.203;MAF_USDA=45.294
NC_035082.1	35214376	.	A	G	.	.	MAF_USDA=7.377
NC_035082.1	35214384	.	C	T	.	.	MAF_INRAE=46.203;MAF_USDA=44.706
NC_035082.1	35214388	.	T	C	.	.	MAF_USDA=1.176
NC_035082.1	35214406	.	A	G	.	.	MAF_INRAE=23.418;MAF_USDA=13.529
NC_035082.1	35214432	.	A	T	.	.	MAF_INRAE=12.658;MAF_USDA=11.765
NC_035082.1	35214498	.	C	T	.	.	MAF_USDA=5.738
NC_035082.1	35214543	.	C	T	.	.	MAF_USDA=2.083
NC_035082.1	35214588	.	A	G	.	.	MAF_USDA=10.588
NC_035082.1	35214645	.	C	T	.	.	MAF_INRAE=12.658;MAF_USDA=11.176
NC_035082.1	35214805	.	A	C	.	.	MAF_INRAE=29.747;MAF_USDA=28.571
NC_035082.1	35214850	.	G	A	.	.	MAF_INRAE=46.203;MAF_USDA=45.882
NC_035082.1	35214868	.	C	A	.	.	MAF_USDA=2.083
NC_035082.1	35215104	.	T	C	.	.	MAF_INRAE=33.544;MAF_USDA=34.118
NC_035082.1	35215240	.	G	A	.	.	MAF_INRAE=5.0;MAF_USDA=7.059
NC_035082.1	35215312	.	G	C	.	.	MAF_USDA=1.639
NC_035082.1	35215526	.	G	T	.	.	MAF_USDA=2.083
NC_035082.1	35215690	.	G	C	.	.	MAF_USDA=10.588
NC_035082.1	35215830	.	A	G	.	.	MAF_INRAE=6.667;MAF_USDA=1.765
NC_035082.1	35216035	.	T	C	.	.	MAF_INRAE=17.722;MAF_USDA=9.412
NC_035082.1	35216246	.	G	C	.	.	MAF_INRAE=6.962;MAF_USDA=11.765
NC_035082.1	35216346	.	T	C	.	.	MAF_INRAE=6.962;MAF_USDA=24.706
NC_035082.1	35216397	.	C	A	.	.	MAF_USDA=1.639
NC_035082.1	35216454	.	C	T	.	.	MAF_USDA=1.639
NC_035082.1	35216496	.	A	T	.	.	MAF_USDA=3.279
NC_035082.1	35216513	.	G	A	.	.	MAF_INRAE=41.139;MAF_USDA=44.118
NC_035082.1	35216519	.	T	C	.	.	MAF_INRAE=25.949;MAF_USDA=24.706
NC_035082.1	35216599	.	C	A	.	.	MAF_INRAE=6.329
NC_035082.1	35216644	.	C	A	.	.	MAF_INRAE=6.667;MAF_USDA=2.459
NC_035082.1	35216676	.	A	C	.	.	MAF_INRAE=28.481;MAF_USDA=12.941
NC_035082.1	35216739	.	T	G	.	.	MAF_USDA=4.098
NC_035082.1	35216763	.	G	C	.	.	MAF_USDA=4.918
NC_035082.1	35216847	.	G	A	.	.	MAF_USDA=3.279
NC_035082.1	35216990	.	G	A	.	.	MAF_USDA=15.882
NC_035082.1	35217125	.	C	T	.	.	MAF_USDA=25.882
NC_035082.1	35217163	.	C	A	.	.	MAF_USDA=11.176
NC_035082.1	35217203	.	G	A	.	.	MAF_USDA=25.294
NC_035082.1	35217218	.	A	G	.	.	MAF_USDA=15.294
NC_035082.1	35217225	.	T	A	.	.	MAF_USDA=25.294
NC_035082.1	35217249	.	T	G	.	.	MAF_USDA=25.882
NC_035082.1	35217278	.	G	A	.	.	MAF_USDA=13.529
NC_035082.1	35217304	.	A	T	.	.	MAF_USDA=24.706
NC_035082.1	35217406	.	T	G	.	.	MAF_INRAE=35.443;MAF_USDA=12.353
NC_035082.1	35217449	.	T	C	.	.	MAF_USDA=25.882
NC_035082.1	35217499	.	T	C	.	.	MAF_INRAE=21.053
NC_035082.1	35217528	.	C	T	.	.	MAF_USDA=1.639
NC_035082.1	35217627	.	C	T	.	.	MAF_USDA=24.118
NC_035082.1	35217649	.	C	T	.	.	MAF_USDA=1.765
NC_035082.1	35217759	.	G	T	.	.	MAF_USDA=1.639
NC_035082.1	35217790	.	G	T	.	.	MAF_INRAE=32.278;MAF_USDA=16.393
NC_035082.1	35217811	.	G	T	.	.	MAF_USDA=3.279
NC_035082.1	35217989	.	G	A	.	.	MAF_USDA=25.882
NC_035082.1	35218162	.	G	T	.	.	MAF_INRAE=12.658;MAF_USDA=8.197
NC_035082.1	35218275	.	G	T	.	.	MAF_INRAE=35.443;MAF_USDA=14.706
NC_035082.1	35218303	.	C	A	.	.	MAF_USDA=3.279
NC_035082.1	35218312	.	T	G	.	.	MAF_USDA=25.294
NC_035082.1	35218331	.	C	A	.	.	MAF_USDA=3.279
NC_035082.1	35218433	.	C	A	.	.	MAF_USDA=25.0
NC_035082.1	35218446	.	G	A	.	.	MAF_INRAE=25.316;MAF_USDA=5.294
NC_035082.1	35218464	.	G	A	.	.	MAF_USDA=4.098
NC_035082.1	35218467	.	A	G	.	.	MAF_INRAE=25.316;MAF_USDA=5.294
NC_035082.1	35218582	.	G	A	.	.	MAF_USDA=2.459
NC_035082.1	35218614	.	A	G	.	.	MAF_USDA=24.706
NC_035082.1	35218615	.	T	G	.	.	MAF_USDA=24.706
NC_035082.1	35218853	.	C	A	.	.	MAF_USDA=2.459
NC_035082.1	35218931	.	G	T	.	.	MAF_USDA=26.471
NC_035082.1	35218944	.	C	A	.	.	MAF_USDA=27.647
NC_035082.1	35218992	.	T	C	.	.	MAF_USDA=25.882
NC_035082.1	35219002	.	G	T	.	.	MAF_USDA=25.294
NC_035082.1	35219006	.	A	G	.	.	MAF_USDA=4.098
NC_035082.1	35219013	.	C	G	.	.	MAF_USDA=1.639
NC_035082.1	35219030	.	T	C	.	.	MAF_USDA=25.294
NC_035082.1	35219038	.	T	G	.	.	MAF_USDA=16.471
NC_035082.1	35219108	.	C	A	.	.	MAF_USDA=26.471
NC_035082.1	35219161	.	G	A	.	.	MAF_USDA=3.279
NC_035082.1	35219185	.	C	A	.	.	MAF_INRAE=12.025;MAF_USDA=4.918
NC_035082.1	35219190	.	A	G	.	.	MAF_USDA=1.639
NC_035082.1	35219209	.	A	G	.	.	MAF_INRAE=16.667
NC_035082.1	35219210	.	T	A	.	.	MAF_INRAE=16.667
NC_035082.1	35219218	.	G	T	.	.	MAF_USDA=25.294
NC_035082.1	35219399	.	C	T	.	.	MAF_USDA=2.083
NC_035082.1	35219523	.	C	T	.	.	MAF_USDA=3.279
NC_035082.1	35219528	.	G	T	.	.	MAF_USDA=3.279
NC_035082.1	35219532	.	G	A	.	.	MAF_USDA=1.176
NC_035082.1	35219540	.	A	G	.	.	MAF_USDA=27.647
NC_035082.1	35219544	.	T	C	.	.	MAF_USDA=28.235
NC_035082.1	35219569	.	A	C	.	.	MAF_USDA=27.647
NC_035082.1	35219644	.	G	T	.	.	MAF_INRAE=2.5
NC_035082.1	35219656	.	A	C	.	.	MAF_USDA=8.333
NC_035082.1	35219682	.	T	A	.	.	MAF_USDA=26.087
NC_035082.1	35219792	.	G	T	.	.	MAF_USDA=26.506
NC_035082.1	35219879	.	C	T	.	.	MAF_USDA=4.237
NC_035082.1	35220046	.	T	G	.	.	MAF_USDA=25.301
NC_035082.1	35220056	.	T	A	.	.	MAF_USDA=4.762
NC_035082.1	35220068	.	A	G	.	.	MAF_USDA=10.714
NC_035082.1	35220184	.	A	C	.	.	MAF_INRAE=22.152
NC_035082.1	35220248	.	C	G	.	.	MAF_INRAE=6.329;MAF_USDA=12.353
NC_035082.1	35220350	.	A	G	.	.	MAF_INRAE=21.667
NC_035082.1	35220355	.	T	C	.	.	MAF_INRAE=31.646;MAF_USDA=10.714
NC_035082.1	35220366	.	C	T	.	.	MAF_USDA=4.918
NC_035082.1	35220380	.	C	G	.	.	MAF_USDA=3.279
NC_035082.1	35220466	.	G	T	.	.	MAF_USDA=24.405
NC_035082.1	35220472	.	C	A	.	.	MAF_USDA=21.429
NC_035082.1	35220481	.	A	T	.	.	MAF_USDA=23.214
NC_035082.1	35220542	.	T	C	.	.	MAF_USDA=39.583
NC_035082.1	35221545	.	G	T	.	.	MAF_USDA=14.583
NC_035082.1	35221551	.	T	G	.	.	MAF_USDA=2.459
NC_035082.1	35221579	.	T	C	.	.	MAF_USDA=2.941
NC_035082.1	35221621	.	A	C	.	.	MAF_USDA=43.75
NC_035082.1	35221623	.	C	T	.	.	MAF_USDA=25.0
NC_035082.1	35221627	.	A	T	.	.	MAF_USDA=4.098
NC_035082.1	35221645	.	T	A	.	.	MAF_USDA=2.459
NC_035082.1	35221677	.	C	A	.	.	MAF_USDA=4.167
NC_035082.1	35221744	.	A	C	.	.	MAF_USDA=27.059
NC_035082.1	35221811	.	A	C	.	.	MAF_USDA=14.706
NC_035082.1	35221821	.	G	C	.	.	MAF_USDA=1.639
NC_035082.1	35221833	.	A	C	.	.	MAF_INRAE=35.443;MAF_USDA=12.941
NC_035082.1	35221902	.	A	C	.	.	MAF_USDA=27.083
NC_035082.1	35221912	.	G	A	.	.	MAF_USDA=1.639
NC_035082.1	35221915	.	G	A	.	.	MAF_USDA=1.639
NC_035082.1	35222037	.	T	G	.	.	MAF_USDA=27.083
NC_035082.1	35222038	.	C	A	.	.	MAF_USDA=25.882
NC_035082.1	35222065	.	T	A	.	.	MAF_USDA=25.882
NC_035082.1	35222177	.	G	A	.	.	MAF_USDA=1.639
NC_035082.1	35222178	.	C	A	.	.	MAF_USDA=1.639
NC_035082.1	35222204	.	T	A	.	.	MAF_USDA=3.529
NC_035082.1	35222300	.	G	T	.	.	MAF_INRAE=7.5;MAF_USDA=28.235
NC_035082.1	35222357	.	C	A	.	.	MAF_USDA=8.824
NC_035082.1	35222368	.	C	A	.	.	MAF_USDA=26.471
NC_035082.1	35222403	.	G	A	.	.	MAF_USDA=12.295
NC_035082.1	35222434	.	T	C	.	.	MAF_USDA=25.882
NC_035082.1	35222484	.	G	T	.	.	MAF_USDA=3.279
NC_035082.1	35222488	.	G	A	.	.	MAF_USDA=26.471
NC_035082.1	35222489	.	A	C	.	.	MAF_USDA=2.459
NC_035082.1	35222503	.	T	C	.	.	MAF_USDA=25.294
NC_035082.1	35222512	.	A	C	.	.	MAF_USDA=26.471
NC_035082.1	35222568	.	G	A	.	.	MAF_USDA=4.098
NC_035082.1	35222665	.	G	A	.	.	MAF_USDA=3.279
NC_035082.1	35222724	.	A	C	.	.	MAF_USDA=3.279
NC_035082.1	35222732	.	T	A	.	.	MAF_USDA=1.639
NC_035082.1	35222761	.	C	T	.	.	MAF_USDA=25.294
NC_035082.1	35222780	.	C	A	.	.	MAF_USDA=4.098
NC_035082.1	35222781	.	T	G	.	.	MAF_USDA=4.098
NC_035082.1	35222798	.	G	T	.	.	MAF_USDA=24.706
NC_035082.1	35222812	.	C	A	.	.	MAF_INRAE=39.241;MAF_USDA=31.765
NC_035082.1	35223159	.	G	A	.	.	MAF_USDA=4.918
NC_035082.1	35223161	.	G	A	.	.	MAF_USDA=12.941
NC_035082.1	35223283	.	G	A	.	.	MAF_INRAE=5.0;MAF_USDA=2.083
NC_035082.1	35223300	.	A	G	.	.	MAF_USDA=25.294
NC_035082.1	35223358	.	G	T	.	.	MAF_USDA=25.882
NC_035082.1	35223415	.	G	A,*	.	.	MAF_INRAE=26.316;MAF_USDA=28.313
NC_035082.1	35223433	.	A	T,*	.	.	MAF_INRAE=26.316;MAF_USDA=27.711
NC_035082.1	35223438	.	C	A,*	.	.	MAF_INRAE=26.316;MAF_USDA=27.711
NC_035082.1	35223463	.	T	C	.	.	MAF_USDA=27.647
NC_035082.1	35223473	.	A	T	.	.	MAF_USDA=3.279
NC_035082.1	35223502	.	C	T	.	.	MAF_USDA=26.471
NC_035082.1	35223571	.	T	C	.	.	MAF_USDA=26.471
NC_035082.1	35223610	.	C	A	.	.	MAF_USDA=2.083
NC_035082.1	35223618	.	T	C	.	.	MAF_USDA=34.118
NC_035082.1	35223631	.	C	T	.	.	MAF_INRAE=30.38;MAF_USDA=15.882
NC_035082.1	35223656	.	C	G	.	.	MAF_INRAE=6.667;MAF_USDA=5.738
NC_035082.1	35223735	.	G	A	.	.	MAF_USDA=14.118
NC_035082.1	35223814	.	C	T	.	.	MAF_INRAE=35.443;MAF_USDA=14.118
NC_035082.1	35223834	.	T	A	.	.	MAF_USDA=31.176
NC_035082.1	35223850	.	A	T	.	.	MAF_INRAE=6.667
NC_035082.1	35223928	.	G	C	.	.	MAF_USDA=31.176
NC_035082.1	35223936	.	T	C	.	.	MAF_USDA=32.353
NC_035082.1	35223940	.	A	G	.	.	MAF_USDA=31.176
NC_035082.1	35223949	.	A	T	.	.	MAF_USDA=1.639
NC_035082.1	35223965	.	T	C	.	.	MAF_INRAE=16.667
NC_035082.1	35224157	.	C	A	.	.	MAF_USDA=30.588
NC_035082.1	35224159	.	T	G	.	.	MAF_USDA=30.588
NC_035082.1	35224241	.	C	T	.	.	MAF_USDA=27.059
NC_035082.1	35224281	.	G	A	.	.	MAF_USDA=35.417
NC_035082.1	35224421	.	A	G	.	.	MAF_USDA=8.333
NC_035082.1	35224449	.	G	A	.	.	MAF_USDA=15.882
NC_035082.1	35224554	.	G	A	.	.	MAF_INRAE=5.0;MAF_USDA=2.353
NC_035082.1	35224701	.	C	T	.	.	MAF_USDA=1.639
NC_035082.1	35224737	.	G	A	.	.	MAF_USDA=3.75
NC_035082.1	35224747	.	G	C	.	.	MAF_USDA=32.716
NC_035082.1	35224778	.	C	A	.	.	MAF_USDA=26.829
NC_035082.1	35224784	.	G	A	.	.	MAF_INRAE=31.646;MAF_USDA=28.916
NC_035082.1	35224803	.	G	A	.	.	MAF_INRAE=10.526;MAF_USDA=12.353
NC_035082.1	35224814	.	G	T	.	.	MAF_INRAE=31.013;MAF_USDA=35.882
NC_035082.1	35224819	.	A	T	.	.	MAF_INRAE=29.167;MAF_USDA=41.667
NC_035082.1	35224834	.	G	C	.	.	MAF_INRAE=41.139;MAF_USDA=28.824
NC_035082.1	35224850	.	T	G	.	.	MAF_INRAE=40.506;MAF_USDA=27.059
NC_035082.1	35224853	.	T	A	.	.	MAF_INRAE=40.0;MAF_USDA=27.059
NC_035082.1	35224863	.	T	G	.	.	MAF_INRAE=32.278;MAF_USDA=46.471
NC_035082.1	35224911	.	A	T	.	.	MAF_INRAE=32.278;MAF_USDA=48.235
NC_035082.1	35224912	.	T	A	.	.	MAF_INRAE=5.0;MAF_USDA=4.167
NC_035082.1	35224978	.	A	T	.	.	MAF_USDA=2.083
NC_035082.1	35224980	.	G	A	.	.	MAF_INRAE=40.506;MAF_USDA=28.824
NC_035082.1	35225134	.	G	A	.	.	MAF_INRAE=32.278;MAF_USDA=34.706
NC_035082.1	35225170	.	C	T	.	.	MAF_USDA=2.459
NC_035082.1	35225178	.	C	T	.	.	MAF_INRAE=32.278;MAF_USDA=35.882
NC_035082.1	35225179	.	G	A	.	.	MAF_USDA=3.279
NC_035082.1	35225197	.	G	A	.	.	MAF_USDA=13.529
NC_035082.1	35225223	.	G	A	.	.	MAF_INRAE=32.278;MAF_USDA=39.583
NC_035082.1	35225229	.	T	C	.	.	MAF_INRAE=30.833;MAF_USDA=39.583
NC_035082.1	35225236	.	T	A	.	.	MAF_USDA=18.033
NC_035082.1	35225275	.	C	T	.	.	MAF_USDA=1.639
NC_035082.1	35225325	.	G	A	.	.	MAF_INRAE=33.544;MAF_USDA=37.647
NC_035082.1	35225464	.	A	C	.	.	MAF_INRAE=32.278;MAF_USDA=18.824
NC_035082.1	35225472	.	G	T	.	.	MAF_INRAE=32.278;MAF_USDA=36.471
NC_035082.1	35225582	.	G	A	.	.	MAF_INRAE=6.667;MAF_USDA=2.941
NC_035082.1	35225662	.	C	A	.	.	MAF_INRAE=13.291;MAF_USDA=8.197
NC_035082.1	35225842	.	G	A	.	.	MAF_USDA=10.0
NC_035082.1	35225998	.	T	A	.	.	MAF_USDA=1.639
NC_035082.1	35226011	.	C	G	.	.	MAF_USDA=14.118
NC_035082.1	35226098	.	A	C	.	.	MAF_USDA=3.279
NC_035082.1	35226116	.	T	G	.	.	MAF_USDA=3.279
NC_035082.1	35226131	.	A	T	.	.	MAF_USDA=16.471
NC_035082.1	35226143	.	G	A	.	.	MAF_USDA=4.118
NC_035082.1	35226218	.	G	A	.	.	MAF_INRAE=32.278;MAF_USDA=19.412
NC_035082.1	35226324	.	G	T	.	.	MAF_USDA=16.471
NC_035082.1	35226456	.	T	C	.	.	MAF_INRAE=44.937;MAF_USDA=35.882
NC_035082.1	35226538	.	G	T,A	.	.	MAF_INRAE=36.842
NC_035082.1	35226546	.	T	G	.	.	MAF_USDA=19.672
NC_035082.1	35226647	.	G	A	.	.	MAF_INRAE=26.582;MAF_USDA=12.353
NC_035082.1	35226657	.	C	G	.	.	MAF_INRAE=22.785;MAF_USDA=24.118
NC_035082.1	35226715	.	G	A	.	.	MAF_INRAE=27.215;MAF_USDA=31.176
NC_035082.1	35226725	.	C	T	.	.	MAF_USDA=14.583
NC_035082.1	35226757	.	T	A	.	.	MAF_USDA=20.833
NC_035082.1	35226758	.	A	G	.	.	MAF_USDA=2.083
NC_035082.1	35226801	.	C	A	.	.	MAF_INRAE=27.215;MAF_USDA=31.548
NC_035082.1	35226859	.	C	T	.	.	MAF_USDA=1.639
NC_035082.1	35226900	.	C	T	.	.	MAF_INRAE=27.215;MAF_USDA=17.647
NC_035082.1	35226990	.	T	C	.	.	MAF_INRAE=27.848;MAF_USDA=30.588
NC_035082.1	35227024	.	T	A	.	.	MAF_USDA=2.083
NC_035082.1	35227054	.	A	G	.	.	MAF_USDA=2.083
NC_035082.1	35227067	.	C	T	.	.	MAF_INRAE=22.785;MAF_USDA=10.588
NC_035082.1	35227132	.	C	T	.	.	MAF_INRAE=18.354;MAF_USDA=25.294
NC_035082.1	35227134	.	G	A	.	.	MAF_USDA=1.639
NC_035082.1	35227169	.	A	T	.	.	MAF_USDA=22.917
NC_035082.1	35227174	.	T	A	.	.	MAF_USDA=2.083
NC_035082.1	35227179	.	A	T	.	.	MAF_INRAE=26.582;MAF_USDA=29.167
NC_035082.1	35227206	.	T	A	.	.	MAF_INRAE=27.215;MAF_USDA=30.357
NC_035082.1	35227212	.	T	C	.	.	MAF_INRAE=7.5;MAF_USDA=2.976
NC_035082.1	35227239	.	T	C	.	.	MAF_USDA=22.917
NC_035082.1	35227261	.	C	T	.	.	MAF_USDA=2.083
NC_035082.1	35227281	.	A	T	.	.	MAF_USDA=13.529
NC_035082.1	35227295	.	C	T	.	.	MAF_USDA=12.941
NC_035082.1	35227395	.	G	A	.	.	MAF_INRAE=22.152;MAF_USDA=9.412
NC_035082.1	35227409	.	G	A	.	.	MAF_USDA=14.118
NC_035082.1	35227514	.	A	T	.	.	MAF_INRAE=27.215;MAF_USDA=27.059
NC_035082.1	35227516	.	A	C	.	.	MAF_USDA=2.083
NC_035082.1	35227520	.	G	T	.	.	MAF_INRAE=22.785;MAF_USDA=25.294
NC_035082.1	35227551	.	T	C	.	.	MAF_INRAE=27.215;MAF_USDA=25.294
NC_035082.1	35227578	.	C	T	.	.	MAF_INRAE=29.167;MAF_USDA=26.471
NC_035082.1	35227598	.	G	A	.	.	MAF_USDA=7.059
NC_035082.1	35227654	.	T	G	.	.	MAF_INRAE=32.911;MAF_USDA=19.412
NC_035082.1	35227666	.	C	A	.	.	MAF_INRAE=20.0;MAF_USDA=12.5
NC_035082.1	35227676	.	C	T	.	.	MAF_USDA=4.098
NC_035082.1	35227677	.	C	T	.	.	MAF_USDA=3.279
NC_035082.1	35227683	.	T	C	.	.	MAF_USDA=14.286
NC_035082.1	35227684	.	G	T	.	.	MAF_USDA=14.583
NC_035082.1	35227870	.	T	C	.	.	MAF_USDA=3.279
NC_035082.1	35227910	.	C	A	.	.	MAF_USDA=2.459
NC_035082.1	35227954	.	T	A	.	.	MAF_USDA=4.098
NC_035082.1	35228079	.	T	G	.	.	MAF_USDA=1.695
NC_035082.1	35228189	.	A	C	.	.	MAF_USDA=9.412
NC_035082.1	35228198	.	A	T	.	.	MAF_INRAE=27.215;MAF_USDA=30.0
NC_035082.1	35228218	.	T	C	.	.	MAF_INRAE=12.658;MAF_USDA=6.557
NC_035082.1	35228340	.	T	C	.	.	MAF_INRAE=25.316;MAF_USDA=2.083
NC_035082.1	35228387	.	C	T	.	.	MAF_INRAE=32.278;MAF_USDA=18.824
NC_035082.1	35228390	.	T	C	.	.	MAF_INRAE=5.833;MAF_USDA=12.941
NC_035082.1	35228431	.	G	A	.	.	MAF_USDA=1.639
NC_035082.1	35228499	.	G	T	.	.	MAF_USDA=11.176
NC_035082.1	35228515	.	A	T	.	.	MAF_USDA=18.235
NC_035082.1	35228519	.	T	C	.	.	MAF_USDA=1.639
NC_035082.1	35228544	.	C	A	.	.	MAF_USDA=3.279
NC_035082.1	35228560	.	C	T	.	.	MAF_USDA=1.639
NC_035082.1	35228574	.	G	T	.	.	MAF_INRAE=17.722;MAF_USDA=23.529
NC_035082.1	35228659	.	G	A	.	.	MAF_INRAE=6.962;MAF_USDA=14.118
NC_035082.1	35228692	.	C	T	.	.	MAF_USDA=3.279
NC_035082.1	35228755	.	T	C	.	.	MAF_USDA=18.235
NC_035082.1	35228796	.	T	G	.	.	MAF_USDA=20.0
NC_035082.1	35228863	.	A	T	.	.	MAF_USDA=18.824
NC_035082.1	35229009	.	G	T	.	.	MAF_USDA=10.656
NC_035082.1	35229012	.	C	T	.	.	MAF_USDA=10.656
NC_035082.1	35229027	.	C	A	.	.	MAF_USDA=2.083
NC_035082.1	35229132	.	G	A	.	.	MAF_USDA=2.459
NC_035082.1	35229244	.	A	G	.	.	MAF_USDA=2.459
NC_035082.1	35229262	.	A	T	.	.	MAF_USDA=1.639
NC_035082.1	35229320	.	G	A	.	.	MAF_INRAE=22.785;MAF_USDA=23.529
NC_035082.1	35229343	.	G	A	.	.	MAF_INRAE=17.722;MAF_USDA=21.765
NC_035082.1	35229470	.	C	T	.	.	MAF_INRAE=23.418;MAF_USDA=7.059
NC_035082.1	35229471	.	G	T	.	.	MAF_USDA=13.529
NC_035082.1	35229506	.	C	A	.	.	MAF_USDA=1.639
NC_035082.1	35229513	.	G	T	.	.	MAF_USDA=2.083
NC_035082.1	35229515	.	C	G	.	.	MAF_USDA=2.083
NC_035082.1	35229522	.	A	T	.	.	MAF_INRAE=6.962;MAF_USDA=12.941
NC_035082.1	35229567	.	G	C	.	.	MAF_INRAE=23.418;MAF_USDA=10.0
NC_035082.1	35229596	.	T	A	.	.	MAF_USDA=18.824
NC_035082.1	35229669	.	A	C	.	.	MAF_INRAE=15.833
NC_035082.1	35229678	.	A	G	.	.	MAF_USDA=1.639
NC_035082.1	35229707	.	C	T	.	.	MAF_USDA=20.833
NC_035082.1	35229732	.	T	C	.	.	MAF_USDA=3.279
NC_035082.1	35229753	.	A	T	.	.	MAF_INRAE=6.962;MAF_USDA=16.471
NC_035082.1	35229755	.	G	A	.	.	MAF_INRAE=5.833;MAF_USDA=16.471
NC_035082.1	35229787	.	C	T	.	.	MAF_USDA=20.833
NC_035082.1	35229800	.	C	A	.	.	MAF_USDA=17.059
NC_035082.1	35229817	.	T	A	.	.	MAF_USDA=1.639
NC_035082.1	35229854	.	T	C	.	.	MAF_USDA=19.412
NC_035082.1	35229879	.	A	C	.	.	MAF_USDA=1.639
NC_035082.1	35229887	.	G	C	.	.	MAF_USDA=20.588
NC_035082.1	35229896	.	C	T	.	.	MAF_INRAE=25.316;MAF_USDA=6.471
NC_035082.1	35229947	.	G	A	.	.	MAF_USDA=2.083
NC_035082.1	35229956	.	A	G	.	.	MAF_USDA=18.75
NC_035082.1	35229984	.	A	T	.	.	MAF_INRAE=17.722;MAF_USDA=24.706
NC_035082.1	35230022	.	A	T	.	.	MAF_INRAE=6.962
NC_035082.1	35230073	.	A	T	.	.	MAF_USDA=2.083
NC_035082.1	35230137	.	A	G	.	.	MAF_USDA=19.412
NC_035082.1	35230144	.	C	T	.	.	MAF_USDA=2.353
NC_035082.1	35230152	.	T	C	.	.	MAF_USDA=18.824
NC_035082.1	35230157	.	A	G	.	.	MAF_INRAE=24.684;MAF_USDA=45.294
NC_035082.1	35230186	.	G	A	.	.	MAF_USDA=2.083
NC_035082.1	35230190	.	T	C	.	.	MAF_USDA=20.0
NC_035082.1	35230218	.	A	G	.	.	MAF_USDA=18.824
NC_035082.1	35230223	.	G	A	.	.	MAF_USDA=2.459
NC_035082.1	35230240	.	T	C	.	.	MAF_INRAE=24.684;MAF_USDA=34.118
NC_035082.1	35230243	.	G	C	.	.	MAF_USDA=1.639
NC_035082.1	35230263	.	A	T	.	.	MAF_USDA=3.279
NC_035082.1	35230278	.	G	A	.	.	MAF_USDA=2.083
NC_035082.1	35230295	.	C	G	.	.	MAF_USDA=18.235
NC_035082.1	35230368	.	G	A	.	.	MAF_USDA=18.824
NC_035082.1	35230376	.	C	T	.	.	MAF_USDA=19.412
NC_035082.1	35230388	.	C	T	.	.	MAF_USDA=15.882
NC_035082.1	35230392	.	G	T	.	.	MAF_USDA=18.824
NC_035082.1	35230417	.	A	G	.	.	MAF_USDA=18.235
NC_035082.1	35230450	.	T	C	.	.	MAF_INRAE=1.667
NC_035082.1	35230466	.	G	A	.	.	MAF_USDA=18.235
NC_035082.1	35230507	.	G	A	.	.	MAF_USDA=4.098
NC_035082.1	35230584	.	A	T	.	.	MAF_USDA=2.083
NC_035082.1	35230590	.	C	T	.	.	MAF_USDA=2.083
NC_035082.1	35230610	.	A	T	.	.	MAF_INRAE=24.684;MAF_USDA=23.529
NC_035082.1	35230634	.	G	A	.	.	MAF_USDA=2.083
NC_035082.1	35230637	.	A	G	.	.	MAF_INRAE=6.329;MAF_USDA=35.417
NC_035082.1	35230646	.	A	G	.	.	MAF_USDA=2.083
NC_035082.1	35230687	.	C	T	.	.	MAF_INRAE=24.051;MAF_USDA=45.882
NC_035082.1	35230738	.	G	A	.	.	MAF_INRAE=25.316;MAF_USDA=8.824
NC_035082.1	35230766	.	A	G	.	.	MAF_USDA=15.574
NC_035082.1	35230819	.	C	T	.	.	MAF_USDA=2.083
NC_035082.1	35230820	.	G	A	.	.	MAF_USDA=12.941
NC_035082.1	35230834	.	C	T	.	.	MAF_USDA=2.083
NC_035082.1	35230895	.	T	C	.	.	MAF_USDA=2.083
NC_035082.1	35230950	.	A	G	.	.	MAF_USDA=29.412
NC_035082.1	35230975	.	T	A	.	.	MAF_INRAE=5.833
NC_035082.1	35230980	.	A	T	.	.	MAF_INRAE=5.833
NC_035082.1	35230981	.	A	T	.	.	MAF_INRAE=5.833
NC_035082.1	35230982	.	A	G	.	.	MAF_INRAE=5.833
NC_035082.1	35231093	.	G	C	.	.	MAF_USDA=4.167
NC_035082.1	35231102	.	G	A	.	.	MAF_USDA=4.167
NC_035082.1	35231116	.	T	C	.	.	MAF_USDA=2.083
NC_035082.1	35231149	.	C	A	.	.	MAF_USDA=2.083
NC_035082.1	35231173	.	C	A	.	.	MAF_USDA=2.083
NC_035082.1	35231205	.	A	G	.	.	MAF_USDA=1.639
NC_035082.1	35231354	.	T	C	.	.	MAF_USDA=1.667
NC_035082.1	35231392	.	G	A	.	.	MAF_USDA=2.083
NC_035082.1	35231403	.	T	A	.	.	MAF_USDA=2.083
NC_035082.1	35231434	.	T	C	.	.	MAF_USDA=4.167
NC_035082.1	35231435	.	T	A	.	.	MAF_USDA=4.167
NC_035082.1	35231436	.	T	A	.	.	MAF_USDA=4.167
NC_035082.1	35231439	.	T	G	.	.	MAF_USDA=2.083
NC_035082.1	35231442	.	G	T	.	.	MAF_USDA=25.0
NC_035082.1	35231485	.	C	T	.	.	MAF_USDA=1.639
NC_035082.1	35231505	.	C	T	.	.	MAF_INRAE=17.722;MAF_USDA=26.471
NC_035082.1	35231510	.	T	A	.	.	MAF_USDA=2.083
NC_035082.1	35231542	.	G	C	.	.	MAF_USDA=1.667
NC_035082.1	35231582	.	C	T	.	.	MAF_USDA=15.574
NC_035082.1	35231584	.	G	T	.	.	MAF_INRAE=25.0;MAF_USDA=47.647
NC_035082.1	35231623	.	G	A	.	.	MAF_USDA=4.098
NC_035082.1	35231645	.	G	A	.	.	MAF_USDA=17.059
NC_035082.1	35231648	.	T	C	.	.	MAF_USDA=28.824
NC_035082.1	35231678	.	C	T	.	.	MAF_USDA=2.459
NC_035082.1	35231698	.	T	C,A	.	.	MAF_INRAE=15.789
NC_035082.1	35231699	.	A	T	.	.	MAF_INRAE=18.333;MAF_USDA=27.976
NC_035082.1	35231721	.	A	C	.	.	MAF_USDA=2.083
NC_035082.1	35231723	.	T	A	.	.	MAF_USDA=4.918
NC_035082.1	35231730	.	A	G	.	.	MAF_USDA=27.647
NC_035082.1	35231870	.	C	A	.	.	MAF_USDA=2.083
NC_035082.1	35231880	.	C	A	.	.	MAF_USDA=2.083
NC_035082.1	35231892	.	C	G	.	.	MAF_USDA=11.176
NC_035082.1	35231914	.	GA	GG	.	.	MAF_USDA=18.75
NC_035082.1	35231928	.	A	T	.	.	MAF_USDA=2.083
NC_035082.1	35231939	.	A	G	.	.	MAF_USDA=2.083
NC_035082.1	35231969	.	A	G	.	.	MAF_USDA=8.197
NC_035082.1	35231999	.	G	T	.	.	MAF_INRAE=12.025;MAF_USDA=48.824
NC_035082.1	35232016	.	G	A	.	.	MAF_USDA=2.083
NC_035082.1	35232019	.	T	C	.	.	MAF_INRAE=12.658;MAF_USDA=7.377
NC_035082.1	35232106	.	G	A	.	.	MAF_INRAE=25.316;MAF_USDA=41.176
NC_035082.1	35232144	.	C	A	.	.	MAF_INRAE=25.316;MAF_USDA=14.118
NC_035082.1	35232175	.	T	C	.	.	MAF_INRAE=25.316;MAF_USDA=4.167
NC_035082.1	35232178	.	A	T	.	.	MAF_USDA=20.833
NC_035082.1	35232210	.	G	T	.	.	MAF_USDA=16.393
NC_035082.1	35232281	.	C	T	.	.	MAF_USDA=27.059
NC_035082.1	35232311	.	A	T	.	.	MAF_INRAE=16.667
NC_035082.1	35232323	.	T	C	.	.	MAF_INRAE=15.789
NC_035082.1	35232324	.	G	T	.	.	MAF_INRAE=25.316;MAF_USDA=14.118
NC_035082.1	35232366	.	A	G	.	.	MAF_USDA=6.471
NC_035082.1	35232394	.	C	T	.	.	MAF_INRAE=43.038;MAF_USDA=31.176
NC_035082.1	35232543	.	C	T	.	.	MAF_USDA=1.639
NC_035082.1	35232556	.	C	G	.	.	MAF_USDA=1.639
NC_035082.1	35232595	.	A	C	.	.	MAF_INRAE=42.405;MAF_USDA=22.941
NC_035082.1	35232596	.	G	A	.	.	MAF_INRAE=29.167;MAF_USDA=28.235
NC_035082.1	35232658	.	C	A	.	.	MAF_INRAE=5.263;MAF_USDA=13.934
NC_035082.1	35232675	.	A	T	.	.	MAF_USDA=2.083
NC_035082.1	35232731	.	G	A	.	.	MAF_USDA=3.279
NC_035082.1	35232743	.	T	C	.	.	MAF_INRAE=7.5;MAF_USDA=14.706
NC_035082.1	35232744	.	G	C	.	.	MAF_INRAE=7.5;MAF_USDA=14.706
NC_035082.1	35232758	.	G	T	.	.	MAF_INRAE=41.139;MAF_USDA=40.0
NC_035082.1	35232773	.	T	C	.	.	MAF_USDA=8.824
NC_035082.1	35232784	.	C	T	.	.	MAF_INRAE=7.5;MAF_USDA=2.941
NC_035082.1	35232950	.	G	T	.	.	MAF_INRAE=5.263
NC_035082.1	35232980	.	G	C	.	.	MAF_USDA=2.083
NC_035082.1	35233012	.	C	T	.	.	MAF_USDA=2.083
NC_035082.1	35233067	.	G	T	.	.	MAF_INRAE=22.785;MAF_USDA=17.262
NC_035082.1	35233157	.	G	A	.	.	MAF_USDA=2.459
NC_035082.1	35233158	.	T	A	.	.	MAF_USDA=3.279
NC_035082.1	35233164	.	T	C	.	.	MAF_INRAE=25.316;MAF_USDA=5.294
NC_035082.1	35233266	.	G	A	.	.	MAF_INRAE=6.667;MAF_USDA=3.529
NC_035082.1	35233298	.	T	A	.	.	MAF_INRAE=22.785;MAF_USDA=5.882
NC_035082.1	35233327	.	C	A	.	.	MAF_INRAE=45.57;MAF_USDA=38.824
NC_035082.1	35233371	.	C	T	.	.	MAF_INRAE=39.241;MAF_USDA=25.294
NC_035082.1	35233472	.	C	A	.	.	MAF_USDA=3.279
NC_035082.1	35233502	.	T	A	.	.	MAF_USDA=29.167
NC_035082.1	35233504	.	G	T	.	.	MAF_USDA=29.167
NC_035082.1	35233529	.	A	T	.	.	MAF_INRAE=26.316;MAF_USDA=12.5
NC_035082.1	35233665	.	G	A	.	.	MAF_INRAE=22.785;MAF_USDA=15.882
NC_035082.1	35233716	.	G	A	.	.	MAF_USDA=3.279
NC_035082.1	35233764	.	A	C	.	.	MAF_USDA=6.471
NC_035082.1	35233794	.	C	T	.	.	MAF_INRAE=22.785;MAF_USDA=11.765
NC_035082.1	35233986	.	C	T	.	.	MAF_INRAE=22.785;MAF_USDA=21.765
NC_035082.1	35234051	.	G	A	.	.	MAF_INRAE=23.418;MAF_USDA=21.765
NC_035082.1	35234133	.	G	A	.	.	MAF_USDA=3.529
NC_035082.1	35234208	.	A	T	.	.	MAF_INRAE=24.051;MAF_USDA=24.706
NC_035082.1	35234210	.	T	G	.	.	MAF_USDA=1.639
NC_035082.1	35234370	.	G	A	.	.	MAF_USDA=8.235
NC_035082.1	35234420	.	C	A	.	.	MAF_USDA=8.824
NC_035082.1	35234457	.	C	A	.	.	MAF_INRAE=22.785;MAF_USDA=11.176
NC_035082.1	35234510	.	C	T	.	.	MAF_USDA=1.639
NC_035082.1	35234528	.	T	C	.	.	MAF_USDA=4.098
NC_035082.1	35234531	.	T	C	.	.	MAF_INRAE=26.582;MAF_USDA=15.294
NC_035082.1	35234686	.	T	A	.	.	MAF_INRAE=4.167;MAF_USDA=5.294
NC_035082.1	35234887	.	T	A	.	.	MAF_USDA=3.279
NC_035082.1	35235045	.	C	T	.	.	MAF_INRAE=23.418;MAF_USDA=6.471
NC_035082.1	35235065	.	A	G	.	.	MAF_USDA=8.824
NC_035082.1	35235090	.	G	T	.	.	MAF_INRAE=41.772;MAF_USDA=9.412
NC_035082.1	35235091	.	G	A	.	.	MAF_INRAE=36.667;MAF_USDA=9.412
NC_035082.1	35235151	.	C	T	.	.	MAF_INRAE=5.0;MAF_USDA=5.294
NC_035082.1	35235183	.	C	A	.	.	MAF_INRAE=5.0;MAF_USDA=5.294
NC_035082.1	35235286	.	C	A	.	.	MAF_INRAE=34.177;MAF_USDA=19.412
NC_035082.1	35235308	.	G	A	.	.	MAF_USDA=4.706
NC_035082.1	35235404	.	G	T	.	.	MAF_INRAE=5.0;MAF_USDA=3.529
NC_035082.1	35235412	.	G	T	.	.	MAF_INRAE=5.0;MAF_USDA=3.529
NC_035082.1	35235549	.	G	A	.	.	MAF_USDA=5.488
NC_035082.1	35235589	.	A	G	.	.	MAF_USDA=3.049
NC_035082.1	35235743	.	A	T	.	.	MAF_USDA=22.561
NC_035082.1	35235747	.	G	C	.	.	MAF_USDA=22.289
NC_035082.1	35235758	.	C	T	.	.	MAF_USDA=22.289
NC_035082.1	35235760	.	T	A	.	.	MAF_USDA=22.289
NC_035082.1	35235899	.	A	G	.	.	MAF_USDA=25.0
NC_035082.1	35236050	.	A	G	.	.	MAF_USDA=9.639
NC_035082.1	35236116	.	T	C	.	.	MAF_USDA=8.333
NC_035082.1	35236167	.	G	A	.	.	MAF_USDA=1.639
NC_035082.1	35236180	.	G	A	.	.	MAF_USDA=9.639
NC_035082.1	35236187	.	G	A	.	.	MAF_USDA=10.366
NC_035082.1	35236342	.	T	G	.	.	MAF_USDA=1.176
NC_035082.1	35236450	.	T	A	.	.	MAF_INRAE=27.848;MAF_USDA=11.765
NC_035082.1	35236461	.	C	A	.	.	MAF_INRAE=27.848;MAF_USDA=11.176
NC_035082.1	35236462	.	G	A	.	.	MAF_INRAE=12.025;MAF_USDA=13.529
NC_035082.1	35236507	.	A	C	.	.	MAF_INRAE=5.0;MAF_USDA=4.706
NC_035082.1	35236562	.	T	G	.	.	MAF_INRAE=30.38;MAF_USDA=46.471
NC_035082.1	35236574	.	C	T	.	.	MAF_USDA=1.639
NC_035082.1	35236618	.	A	T	.	.	MAF_USDA=4.918
NC_035082.1	35236655	.	A	T	.	.	MAF_USDA=2.353
NC_035082.1	35236700	.	T	C	.	.	MAF_USDA=7.647
NC_035082.1	35236705	.	G	A	.	.	MAF_INRAE=6.667;MAF_USDA=3.529
NC_035082.1	35236706	.	C	T	.	.	MAF_INRAE=27.848;MAF_USDA=11.765
NC_035082.1	35236720	.	A	G	.	.	MAF_USDA=4.706
NC_035082.1	35236805	.	A	G	.	.	MAF_USDA=3.279
NC_035082.1	35236893	.	G	A	.	.	MAF_USDA=1.639
NC_035082.1	35236914	.	C	T	.	.	MAF_INRAE=12.658;MAF_USDA=5.738
NC_035082.1	35236950	.	G	A	.	.	MAF_USDA=1.639
NC_035082.1	35237056	.	T	G	.	.	MAF_INRAE=39.873;MAF_USDA=17.647
NC_035082.1	35237082	.	T	C	.	.	MAF_USDA=1.639
NC_035082.1	35237099	.	G	T	.	.	MAF_INRAE=22.152;MAF_USDA=30.0
NC_035082.1	35237103	.	C	A	.	.	MAF_INRAE=21.667;MAF_USDA=7.059
NC_035082.1	35237200	.	T	G	.	.	MAF_INRAE=27.848;MAF_USDA=11.176
NC_035082.1	35237216	.	T	A	.	.	MAF_INRAE=5.0;MAF_USDA=4.706
NC_035082.1	35237226	.	C	T	.	.	MAF_INRAE=24.051;MAF_USDA=6.471
NC_035082.1	35237233	.	A	C	.	.	MAF_USDA=1.639
NC_035082.1	35237319	.	G	T	.	.	MAF_INRAE=16.667;MAF_USDA=3.333
NC_035082.1	35237419	.	C	T	.	.	MAF_USDA=1.639
NC_035082.1	35237453	.	A	C	.	.	MAF_USDA=10.588
NC_035082.1	35237461	.	A	C	.	.	MAF_INRAE=27.848;MAF_USDA=48.235
NC_035082.1	35237465	.	T	C	.	.	MAF_USDA=1.639
NC_035082.1	35237591	.	C	T	.	.	MAF_INRAE=6.962;MAF_USDA=12.353
NC_035082.1	35237623	.	G	A	.	.	MAF_INRAE=24.051;MAF_USDA=7.647
NC_035082.1	35237676	.	A	T	.	.	MAF_USDA=12.5
NC_035082.1	35237677	.	A	C	.	.	MAF_USDA=12.5
NC_035082.1	35237678	.	C	T	.	.	MAF_USDA=12.5
NC_035082.1	35237679	.	A	T	.	.	MAF_USDA=12.5
NC_035082.1	35237696	.	T	C	.	.	MAF_INRAE=24.051;MAF_USDA=8.824
NC_035082.1	35237793	.	G	C	.	.	MAF_INRAE=23.418;MAF_USDA=8.235
NC_035082.1	35237818	.	T	A	.	.	MAF_INRAE=29.747;MAF_USDA=14.118
NC_035082.1	35237826	.	C	G	.	.	MAF_USDA=5.738
NC_035082.1	35237836	.	A	T	.	.	MAF_USDA=5.738
NC_035082.1	35237931	.	G	T	.	.	MAF_USDA=15.882
NC_035082.1	35237982	.	A	G	.	.	MAF_INRAE=22.785;MAF_USDA=47.619
NC_035082.1	35237989	.	T	C	.	.	MAF_USDA=2.381
NC_035082.1	35238012	.	C	T	.	.	MAF_INRAE=24.051;MAF_USDA=7.738
NC_035082.1	35238051	.	C	T	.	.	MAF_INRAE=6.667;MAF_USDA=21.176
NC_035082.1	35238149	.	T	A	.	.	MAF_USDA=1.639
NC_035082.1	35238150	.	A	T	.	.	MAF_USDA=1.639
NC_035082.1	35238161	.	T	C	.	.	MAF_USDA=1.639
NC_035082.1	35238225	.	A	G	.	.	MAF_USDA=14.583
NC_035082.1	35238246	.	T	A	.	.	MAF_USDA=1.639
NC_035082.1	35238312	.	G	A	.	.	MAF_USDA=1.639
NC_035082.1	35238332	.	G	A	.	.	MAF_USDA=1.639
NC_035082.1	35238447	.	C	T	.	.	MAF_USDA=1.639
NC_035082.1	35238487	.	C	A	.	.	MAF_USDA=4.098
NC_035082.1	35238597	.	A	G	.	.	MAF_USDA=1.639
NC_035082.1	35238598	.	A	G	.	.	MAF_USDA=1.639
NC_035082.1	35238608	.	T	G	.	.	MAF_INRAE=22.785;MAF_USDA=6.471
NC_035082.1	35238613	.	A	C	.	.	MAF_INRAE=6.962;MAF_USDA=30.0
NC_035082.1	35238623	.	C	T	.	.	MAF_INRAE=19.62;MAF_USDA=14.118
NC_035082.1	35238627	.	G	A	.	.	MAF_INRAE=27.848;MAF_USDA=11.176
NC_035082.1	35238792	.	A	C	.	.	MAF_USDA=3.279
NC_035082.1	35238796	.	G	A	.	.	MAF_INRAE=30.0;MAF_USDA=10.588
NC_035082.1	35238798	.	G	T	.	.	MAF_USDA=3.279
NC_035082.1	35238824	.	A	T	.	.	MAF_INRAE=5.833;MAF_USDA=2.083
NC_035082.1	35238828	.	A	G	.	.	MAF_USDA=1.639
NC_035082.1	35238875	.	T	G	.	.	MAF_INRAE=6.667;MAF_USDA=29.412
NC_035082.1	35238889	.	G	A	.	.	MAF_USDA=2.083
NC_035082.1	35238923	.	T	G	.	.	MAF_INRAE=29.747;MAF_USDA=25.882
NC_035082.1	35238984	.	C	G	.	.	MAF_USDA=7.377
NC_035082.1	35238985	.	C	T	.	.	MAF_INRAE=28.481;MAF_USDA=26.471
NC_035082.1	35239028	.	A	C	.	.	MAF_INRAE=23.333;MAF_USDA=6.471
NC_035082.1	35239202	.	T	G	.	.	MAF_USDA=20.833
NC_035082.1	35239285	.	T	C	.	.	MAF_INRAE=28.481;MAF_USDA=21.765
NC_035082.1	35239345	.	G	A	.	.	MAF_INRAE=12.658;MAF_USDA=11.176
NC_035082.1	35239377	.	G	A	.	.	MAF_INRAE=15.823;MAF_USDA=31.765
NC_035082.1	35239394	.	T	A	.	.	MAF_INRAE=16.456;MAF_USDA=32.941
NC_035082.1	35239448	.	A	G	.	.	MAF_INRAE=15.823;MAF_USDA=32.941
NC_035082.1	35239551	.	G	A	.	.	MAF_USDA=1.765
NC_035082.1	35239557	.	C	T	.	.	MAF_INRAE=15.823;MAF_USDA=32.941
NC_035082.1	35239605	.	C	T	.	.	MAF_INRAE=43.038;MAF_USDA=14.706
NC_035082.1	35239630	.	C	T	.	.	MAF_INRAE=6.667;MAF_USDA=9.016
NC_035082.1	35239647	.	G	A	.	.	MAF_INRAE=15.823;MAF_USDA=32.941
NC_035082.1	35239688	.	A	T	.	.	MAF_INRAE=15.823;MAF_USDA=32.941
NC_035082.1	35239737	.	T	A	.	.	MAF_INRAE=22.785;MAF_USDA=6.471
NC_035082.1	35239757	.	C	A	.	.	MAF_INRAE=15.823;MAF_USDA=32.353
NC_035082.1	35239763	.	A	G	.	.	MAF_USDA=1.639
NC_035082.1	35239821	.	C	A	.	.	MAF_INRAE=15.823;MAF_USDA=32.941
NC_035082.1	35239838	.	A	G	.	.	MAF_INRAE=16.667
NC_035082.1	35239848	.	G	A	.	.	MAF_USDA=1.639
NC_035082.1	35239857	.	C	T	.	.	MAF_INRAE=15.823;MAF_USDA=32.941
NC_035082.1	35239867	.	C	T	.	.	MAF_INRAE=12.658;MAF_USDA=11.176
NC_035082.1	35239906	.	A	G	.	.	MAF_USDA=2.353
NC_035082.1	35239914	.	T	A	.	.	MAF_USDA=2.941
NC_035082.1	35239924	.	A	G	.	.	MAF_INRAE=15.823;MAF_USDA=32.353
NC_035082.1	35239940	.	A	G	.	.	MAF_USDA=2.459
NC_035082.1	35239941	.	T	C	.	.	MAF_INRAE=15.823;MAF_USDA=31.765
NC_035082.1	35239942	.	G	A	.	.	MAF_USDA=4.098
NC_035082.1	35239977	.	C	T	.	.	MAF_INRAE=15.823;MAF_USDA=31.765
NC_035082.1	35239983	.	A	G	.	.	MAF_INRAE=15.823;MAF_USDA=32.353
NC_035082.1	35240013	.	A	G	.	.	MAF_INRAE=48.734;MAF_USDA=11.176
NC_035082.1	35240129	.	A	G	.	.	MAF_USDA=7.059
NC_035082.1	35240153	.	A	T	.	.	MAF_INRAE=28.481;MAF_USDA=28.824
NC_035082.1	35240169	.	A	G	.	.	MAF_INRAE=22.152;MAF_USDA=38.235
NC_035082.1	35240184	.	G	T	.	.	MAF_INRAE=22.152;MAF_USDA=40.588
NC_035082.1	35240204	.	C	A	.	.	MAF_USDA=2.353
NC_035082.1	35240213	.	T	G	.	.	MAF_INRAE=25.0;MAF_USDA=6.471
NC_035082.1	35240215	.	C	A	.	.	MAF_USDA=1.176
NC_035082.1	35240216	.	A	G	.	.	MAF_INRAE=28.481;MAF_USDA=28.824
NC_035082.1	35240218	.	C	T	.	.	MAF_USDA=1.639
NC_035082.1	35240222	.	C	A	.	.	MAF_USDA=2.353
NC_035082.1	35240223	.	A	G	.	.	MAF_USDA=2.353
NC_035082.1	35240227	.	A	C	.	.	MAF_USDA=2.083
NC_035082.1	35240255	.	G	C	.	.	MAF_INRAE=6.667;MAF_USDA=14.118
NC_035082.1	35240272	.	T	C	.	.	MAF_USDA=2.353
NC_035082.1	35240288	.	C	T	.	.	MAF_INRAE=15.823;MAF_USDA=29.412
NC_035082.1	35240322	.	A	G	.	.	MAF_INRAE=46.835;MAF_USDA=11.31
NC_035082.1	35240334	.	T	A	.	.	MAF_USDA=3.333
NC_035082.1	35240409	.	T	G	.	.	MAF_USDA=16.667
NC_035082.1	35240415	.	A	C	.	.	MAF_USDA=18.75
NC_035082.1	35240447	.	G	T	.	.	MAF_INRAE=10.526;MAF_USDA=29.412
NC_035082.1	35240468	.	T	G	.	.	MAF_INRAE=10.526;MAF_USDA=30.0
NC_035082.1	35240499	.	C	T	.	.	MAF_USDA=1.176
NC_035082.1	35240509	.	G	A	.	.	MAF_USDA=2.083
NC_035082.1	35240620	.	A	T	.	.	MAF_USDA=1.765
NC_035082.1	35240633	.	C	T	.	.	MAF_USDA=1.765
NC_035082.1	35240688	.	G	A	.	.	MAF_INRAE=29.114;MAF_USDA=4.706
NC_035082.1	35240731	.	T	A	.	.	MAF_INRAE=12.025;MAF_USDA=41.176
NC_035082.1	35240769	.	C	T	.	.	MAF_INRAE=6.667;MAF_USDA=14.706
NC_035082.1	35240779	.	C	T	.	.	MAF_INRAE=6.962;MAF_USDA=14.286
NC_035082.1	35240847	.	C	T	.	.	MAF_INRAE=15.823;MAF_USDA=32.738
NC_035082.1	35240855	.	G	A	.	.	MAF_INRAE=12.658;MAF_USDA=7.5
NC_035082.1	35240857	.	C	A	.	.	MAF_USDA=2.083
NC_035082.1	35240870	.	C	T	.	.	MAF_USDA=2.381
NC_035082.1	35240903	.	C	T	.	.	MAF_INRAE=6.962;MAF_USDA=12.5
NC_035082.1	35240958	.	C	A	.	.	MAF_INRAE=12.025;MAF_USDA=33.333
NC_035082.1	35240963	.	C	A	.	.	MAF_INRAE=5.0;MAF_USDA=5.952
NC_035082.1	35241002	.	A	G	.	.	MAF_INRAE=6.962;MAF_USDA=14.118
NC_035082.1	35241091	.	A	G	.	.	MAF_USDA=10.588
NC_035082.1	35241313	.	G	C	.	.	MAF_INRAE=5.0;MAF_USDA=23.529
NC_035082.1	35241325	.	A	G	.	.	MAF_USDA=2.459
NC_035082.1	35241331	.	G	T	.	.	MAF_USDA=2.353
NC_035082.1	35241335	.	T	C	.	.	MAF_USDA=1.639
NC_035082.1	35241346	.	A	T	.	.	MAF_USDA=10.0
NC_035082.1	35241347	.	G	A	.	.	MAF_USDA=10.0
NC_035082.1	35241392	.	T	C	.	.	MAF_INRAE=15.823;MAF_USDA=33.529
NC_035082.1	35241393	.	G	A	.	.	MAF_USDA=1.765
NC_035082.1	35241420	.	G	A	.	.	MAF_USDA=1.639
NC_035082.1	35241485	.	C	T	.	.	MAF_USDA=4.098
NC_035082.1	35241509	.	C	T	.	.	MAF_INRAE=5.263
NC_035082.1	35241518	.	C	T	.	.	MAF_USDA=10.0
NC_035082.1	35241563	.	T	G	.	.	MAF_USDA=3.279
NC_035082.1	35241585	.	C	A	.	.	MAF_INRAE=12.025;MAF_USDA=28.235
NC_035082.1	35241707	.	A	T	.	.	MAF_INRAE=6.667
NC_035082.1	35241778	.	G	T	.	.	MAF_USDA=9.412
NC_035082.1	35241815	.	C	A	.	.	MAF_INRAE=48.101;MAF_USDA=12.941
NC_035082.1	35241868	.	A	T	.	.	MAF_INRAE=6.962;MAF_USDA=12.353
NC_035082.1	35241875	.	T	G	.	.	MAF_USDA=15.882
NC_035082.1	35241940	.	T	G	.	.	MAF_USDA=2.353
NC_035082.1	35241955	.	T	G	.	.	MAF_INRAE=29.114;MAF_USDA=4.706
NC_035082.1	35242057	.	C	T	.	.	MAF_USDA=7.647
NC_035082.1	35242207	.	C	T	.	.	MAF_INRAE=25.316;MAF_USDA=5.294
NC_035082.1	35242298	.	C	T	.	.	MAF_USDA=1.639
NC_035082.1	35242299	.	A	T	.	.	MAF_INRAE=6.667;MAF_USDA=9.836
NC_035082.1	35242322	.	A	G	.	.	MAF_USDA=10.0
NC_035082.1	35242350	.	A	G	.	.	MAF_INRAE=26.316;MAF_USDA=11.765
NC_035082.1	35242365	.	T	G	.	.	MAF_USDA=16.667
NC_035082.1	35242367	.	A	C	.	.	MAF_USDA=16.667
NC_035082.1	35242402	.	G	A	.	.	MAF_INRAE=19.62;MAF_USDA=8.824
NC_035082.1	35242513	.	A	C	.	.	MAF_INRAE=22.785;MAF_USDA=11.765
NC_035082.1	35242549	.	G	A	.	.	MAF_INRAE=28.481;MAF_USDA=5.294
NC_035082.1	35242603	.	A	C	.	.	MAF_INRAE=5.833;MAF_USDA=35.417
NC_035082.1	35242672	.	G	A	.	.	MAF_USDA=2.353
NC_035082.1	35242701	.	A	C	.	.	MAF_USDA=2.459
NC_035082.1	35242729	.	G	A	.	.	MAF_USDA=10.0
NC_035082.1	35242759	.	A	G	.	.	MAF_INRAE=12.658;MAF_USDA=5.738
NC_035082.1	35242783	.	A	G	.	.	MAF_INRAE=29.114;MAF_USDA=5.882
NC_035082.1	35242819	.	T	C	.	.	MAF_USDA=1.639
NC_035082.1	35242820	.	C	A	.	.	MAF_INRAE=15.823;MAF_USDA=32.941
NC_035082.1	35242903	.	G	A	.	.	MAF_USDA=4.918
NC_035082.1	35242969	.	A	C	.	.	MAF_INRAE=28.481;MAF_USDA=25.294
NC_035082.1	35242975	.	C	T	.	.	MAF_INRAE=15.823;MAF_USDA=32.353
NC_035082.1	35243180	.	A	G	.	.	MAF_INRAE=5.0;MAF_USDA=3.529
NC_035082.1	35243976	.	A	C	.	.	MAF_USDA=1.667
NC_035082.1	35243991	.	C	T	.	.	MAF_USDA=2.083
NC_035082.1	35244101	.	A	T	.	.	MAF_USDA=6.25
NC_035082.1	35244639	.	C	T	.	.	MAF_INRAE=15.789;MAF_USDA=4.217
NC_035082.1	35244659	.	G	C	.	.	MAF_USDA=17.857
NC_035082.1	35244795	.	C	G	.	.	MAF_INRAE=16.456;MAF_USDA=32.941
NC_035082.1	35244815	.	A	G	.	.	MAF_USDA=3.279
NC_035082.1	35244824	.	G	A	.	.	MAF_INRAE=17.089;MAF_USDA=32.941
NC_035082.1	35244834	.	C	A	.	.	MAF_USDA=1.786
NC_035082.1	35244849	.	T	C	.	.	MAF_USDA=14.583
NC_035082.1	35244911	.	T	G	.	.	MAF_USDA=1.639
NC_035082.1	35244942	.	G	T	.	.	MAF_INRAE=17.089;MAF_USDA=32.941
NC_035082.1	35244969	.	G	T	.	.	MAF_USDA=4.918
NC_035082.1	35244980	.	C	T	.	.	MAF_USDA=2.459
NC_035082.1	35244981	.	G	A	.	.	MAF_INRAE=23.333;MAF_USDA=6.471
NC_035082.1	35244989	.	A	G	.	.	MAF_INRAE=22.785;MAF_USDA=11.176
NC_035082.1	35245065	.	C	G	.	.	MAF_USDA=18.452
NC_035082.1	35245088	.	T	G	.	.	MAF_USDA=1.639
NC_035082.1	35245144	.	A	C	.	.	MAF_INRAE=12.658;MAF_USDA=5.738
NC_035082.1	35245183	.	C	T	.	.	MAF_INRAE=27.5;MAF_USDA=18.824
NC_035082.1	35245190	.	C	A	.	.	MAF_USDA=1.639
NC_035082.1	35245197	.	A	T	.	.	MAF_USDA=1.639
NC_035082.1	35245301	.	A	C	.	.	MAF_USDA=3.279
NC_035082.1	35245337	.	A	G	.	.	MAF_INRAE=5.0;MAF_USDA=23.529
NC_035082.1	35245367	.	C	T	.	.	MAF_INRAE=15.823;MAF_USDA=32.941
NC_035082.1	35245377	.	C	T	.	.	MAF_USDA=4.918
NC_035082.1	35245380	.	G	T	.	.	MAF_USDA=3.279
NC_035082.1	35245451	.	A	G	.	.	MAF_USDA=5.882
NC_035082.1	35245506	.	C	A	.	.	MAF_USDA=2.459
NC_035082.1	35245583	.	A	C	.	.	MAF_USDA=2.083
NC_035082.1	35245794	.	G	A	.	.	MAF_USDA=6.557
NC_035082.1	35245909	.	C	A	.	.	MAF_USDA=17.059
NC_035082.1	35245934	.	T	G	.	.	MAF_INRAE=29.114;MAF_USDA=5.294
NC_035082.1	35245945	.	C	G	.	.	MAF_INRAE=28.481;MAF_USDA=25.882
NC_035082.1	35245995	.	A	G	.	.	MAF_USDA=3.279
NC_035082.1	35246030	.	G	C	.	.	MAF_INRAE=29.114;MAF_USDA=25.882
NC_035082.1	35246032	.	G	T	.	.	MAF_INRAE=24.167;MAF_USDA=6.471
NC_035082.1	35246097	.	G	A	.	.	MAF_INRAE=5.0;MAF_USDA=4.118
NC_035082.1	35246103	.	C	T	.	.	MAF_USDA=4.918
NC_035082.1	35246121	.	A	G	.	.	MAF_USDA=2.083
NC_035082.1	35246239	.	A	T	.	.	MAF_INRAE=15.823;MAF_USDA=32.941
NC_035082.1	35246272	.	C	T	.	.	MAF_INRAE=7.595;MAF_USDA=14.706
NC_035082.1	35246332	.	G	A	.	.	MAF_USDA=3.279
NC_035082.1	35246455	.	C	A	.	.	MAF_USDA=3.279
NC_035082.1	35246468	.	T	G	.	.	MAF_INRAE=13.291;MAF_USDA=5.738
NC_035082.1	35246665	.	C	T	.	.	MAF_USDA=2.353
NC_035082.1	35246711	.	G	T	.	.	MAF_USDA=14.583
NC_035082.1	35246720	.	G	A	.	.	MAF_USDA=2.083
NC_035082.1	35246742	.	T	C	.	.	MAF_USDA=2.353
NC_035082.1	35246779	.	G	A	.	.	MAF_INRAE=15.823;MAF_USDA=32.353
NC_035082.1	35246792	.	G	T	.	.	MAF_INRAE=29.114;MAF_USDA=5.294
NC_035082.1	35246801	.	C	T	.	.	MAF_USDA=8.824
NC_035082.1	35246874	.	C	G	.	.	MAF_INRAE=12.658;MAF_USDA=7.738
NC_035082.1	35246969	.	A	C	.	.	MAF_INRAE=29.114;MAF_USDA=32.941
NC_035082.1	35246973	.	T	A	.	.	MAF_INRAE=30.0;MAF_USDA=31.176
NC_035082.1	35246996	.	C	T	.	.	MAF_USDA=10.588
NC_035082.1	35247008	.	A	C	.	.	MAF_INRAE=16.456;MAF_USDA=36.471
NC_035082.1	35247015	.	A	C	.	.	MAF_INRAE=16.456;MAF_USDA=36.471
NC_035082.1	35247034	.	T	G	.	.	MAF_USDA=11.765
NC_035082.1	35247052	.	A	T	.	.	MAF_INRAE=29.114;MAF_USDA=26.471
NC_035082.1	35247055	.	G	T	.	.	MAF_INRAE=18.333;MAF_USDA=35.882
NC_035082.1	35247056	.	T	G	.	.	MAF_INRAE=15.789;MAF_USDA=5.294
NC_035082.1	35247075	.	T	A	.	.	MAF_USDA=22.917
NC_035082.1	35247081	.	T	G	.	.	MAF_USDA=22.917
NC_035082.1	35247098	.	T	G	.	.	MAF_INRAE=12.658;MAF_USDA=4.118
NC_035082.1	35247144	.	A	T	.	.	MAF_INRAE=15.823;MAF_USDA=34.706
NC_035082.1	35247145	.	T	G	.	.	MAF_INRAE=11.667;MAF_USDA=2.083
NC_035082.1	35247159	.	G	T	.	.	MAF_USDA=1.639
NC_035082.1	35247196	.	T	G	.	.	MAF_INRAE=28.481;MAF_USDA=32.353
NC_035082.1	35247245	.	A	G	.	.	MAF_INRAE=12.658;MAF_USDA=4.762
NC_035082.1	35247251	.	T	C	.	.	MAF_INRAE=32.278;MAF_USDA=15.882
NC_035082.1	35247256	.	A	T	.	.	MAF_USDA=2.083
NC_035082.1	35247265	.	C	T	.	.	MAF_USDA=18.824
NC_035082.1	35247271	.	C	T	.	.	MAF_INRAE=6.667;MAF_USDA=3.529
NC_035082.1	35247347	.	C	T	.	.	MAF_INRAE=5.0;MAF_USDA=4.118
NC_035082.1	35247348	.	G	C	.	.	MAF_INRAE=13.291;MAF_USDA=4.706
NC_035082.1	35247396	.	G	A	.	.	MAF_INRAE=22.785;MAF_USDA=6.471
NC_035082.1	35247517	.	T	C	.	.	MAF_INRAE=28.481;MAF_USDA=31.176
NC_035082.1	35247556	.	T	C	.	.	MAF_INRAE=15.823;MAF_USDA=35.294
NC_035082.1	35247581	.	G	A	.	.	MAF_INRAE=15.823;MAF_USDA=36.471
NC_035082.1	35247595	.	G	A	.	.	MAF_USDA=2.083
NC_035082.1	35247602	.	T	C	.	.	MAF_INRAE=15.823;MAF_USDA=34.706
NC_035082.1	35247616	.	A	G	.	.	MAF_INRAE=7.5;MAF_USDA=3.279
NC_035082.1	35247624	.	C	A	.	.	MAF_USDA=25.882
NC_035082.1	35247639	.	A	C	.	.	MAF_USDA=15.294
NC_035082.1	35247684	.	C	A	.	.	MAF_INRAE=12.658;MAF_USDA=2.083
NC_035082.1	35247686	.	G	A	.	.	MAF_INRAE=11.667;MAF_USDA=2.083
NC_035082.1	35247689	.	A	T	.	.	MAF_USDA=5.294
NC_035082.1	35247777	.	G	A	.	.	MAF_INRAE=28.481;MAF_USDA=30.0
NC_035082.1	35247801	.	G	A	.	.	MAF_USDA=1.765
NC_035082.1	35247867	.	A	C	.	.	MAF_INRAE=28.481;MAF_USDA=30.0
NC_035082.1	35247874	.	C	T	.	.	MAF_INRAE=15.823;MAF_USDA=34.706
NC_035082.1	35247879	.	C	T	.	.	MAF_USDA=1.176
NC_035082.1	35247890	.	G	A	.	.	MAF_USDA=2.083
NC_035082.1	35247977	.	G	T	.	.	MAF_INRAE=12.658;MAF_USDA=4.118
NC_035082.1	35247982	.	T	C	.	.	MAF_USDA=1.639
NC_035082.1	35248077	.	T	C	.	.	MAF_USDA=4.918
NC_035082.1	35248089	.	A	T	.	.	MAF_INRAE=12.658;MAF_USDA=4.706
NC_035082.1	35248104	.	C	A	.	.	MAF_INRAE=48.734;MAF_USDA=14.118
NC_035082.1	35248123	.	G	T	.	.	MAF_INRAE=5.263
NC_035082.1	35248136	.	T	G	.	.	MAF_INRAE=28.481;MAF_USDA=31.176
NC_035082.1	35248157	.	T	C	.	.	MAF_USDA=4.098
NC_035082.1	35248185	.	A	C	.	.	MAF_INRAE=15.789
NC_035082.1	35248211	.	T	A	.	.	MAF_INRAE=22.785;MAF_USDA=6.471
NC_035082.1	35248221	.	A	G	.	.	MAF_INRAE=12.658;MAF_USDA=5.738
NC_035082.1	35248224	.	A	G	.	.	MAF_USDA=1.639
NC_035082.1	35248242	.	A	T	.	.	MAF_INRAE=15.823;MAF_USDA=35.294
NC_035082.1	35248261	.	A	G	.	.	MAF_INRAE=28.481;MAF_USDA=30.0
NC_035082.1	35248299	.	A	G	.	.	MAF_USDA=3.279
NC_035082.1	35248335	.	C	A	.	.	MAF_INRAE=28.481;MAF_USDA=25.882
NC_035082.1	35248337	.	C	T	.	.	MAF_INRAE=22.5;MAF_USDA=42.353
NC_035082.1	35248346	.	C	G	.	.	MAF_INRAE=28.481;MAF_USDA=25.882
NC_035082.1	35248415	.	C	T	.	.	MAF_USDA=10.0
NC_035082.1	35248508	.	A	T	.	.	MAF_INRAE=22.152;MAF_USDA=11.176
NC_035082.1	35248572	.	C	T	.	.	MAF_INRAE=6.667;MAF_USDA=10.0
NC_035082.1	35248574	.	C	T	.	.	MAF_INRAE=12.025;MAF_USDA=40.0
NC_035082.1	35248612	.	C	T	.	.	MAF_INRAE=19.62;MAF_USDA=8.824
NC_035082.1	35248626	.	C	G	.	.	MAF_INRAE=12.658;MAF_USDA=5.738
NC_035082.1	35248700	.	G	A	.	.	MAF_INRAE=12.658;MAF_USDA=5.738
NC_035082.1	35248702	.	T	C	.	.	MAF_INRAE=6.667;MAF_USDA=4.918
NC_035082.1	35248737	.	A	G	.	.	MAF_INRAE=22.785;MAF_USDA=11.176
NC_035082.1	35248786	.	G	C	.	.	MAF_INRAE=28.481;MAF_USDA=30.588
NC_035082.1	35248814	.	C	T	.	.	MAF_INRAE=48.734;MAF_USDA=14.118
NC_035082.1	35248815	.	T	C	.	.	MAF_INRAE=49.167;MAF_USDA=14.118
NC_035082.1	35248820	.	A	G	.	.	MAF_USDA=3.279
NC_035082.1	35248866	.	C	T	.	.	MAF_INRAE=21.519;MAF_USDA=11.765
NC_035082.1	35248893	.	C	T	.	.	MAF_INRAE=6.667;MAF_USDA=7.059
NC_035082.1	35248894	.	G	A	.	.	MAF_USDA=10.0
NC_035082.1	35248903	.	T	A	.	.	MAF_USDA=33.333
NC_035082.1	35248905	.	T	A	.	.	MAF_USDA=33.333
NC_035082.1	35248906	.	C	T	.	.	MAF_USDA=33.333
NC_035082.1	35248988	.	C	T	.	.	MAF_INRAE=22.785;MAF_USDA=11.176
NC_035082.1	35249018	.	T	G	.	.	MAF_INRAE=6.962;MAF_USDA=14.706
NC_035082.1	35249036	.	T	G	.	.	MAF_INRAE=15.823;MAF_USDA=34.706
NC_035082.1	35249040	.	C	A	.	.	MAF_INRAE=6.962;MAF_USDA=12.353
NC_035082.1	35249066	.	C	T	.	.	MAF_USDA=4.706
NC_035082.1	35249094	.	A	G	.	.	MAF_USDA=8.235
NC_035082.1	35249130	.	G	A	.	.	MAF_USDA=2.083
NC_035082.1	35249146	.	G	C	.	.	MAF_USDA=2.083
NC_035082.1	35249290	.	G	A	.	.	MAF_INRAE=6.667;MAF_USDA=12.353
NC_035082.1	35249292	.	A	C	.	.	MAF_USDA=11.765
NC_035082.1	35249317	.	G	T	.	.	MAF_INRAE=18.354;MAF_USDA=8.235
NC_035082.1	35249324	.	A	C	.	.	MAF_INRAE=18.354;MAF_USDA=7.738
NC_035082.1	35249343	.	T	A	.	.	MAF_USDA=20.833
NC_035082.1	35249368	.	T	C	.	.	MAF_USDA=20.833
NC_035082.1	35249468	.	C	A	.	.	MAF_USDA=2.083
NC_035082.1	35249580	.	G	A	.	.	MAF_INRAE=48.734;MAF_USDA=13.529
NC_035082.1	35249602	.	T	C	.	.	MAF_USDA=4.918
NC_035082.1	35249625	.	A	T	.	.	MAF_USDA=21.765
NC_035082.1	35249645	.	C	A	.	.	MAF_USDA=10.0
NC_035082.1	35249700	.	G	C	.	.	MAF_USDA=2.459
NC_035082.1	35249718	.	C	T	.	.	MAF_USDA=1.765
NC_035082.1	35249797	.	A	C	.	.	MAF_INRAE=16.456;MAF_USDA=31.176
NC_035082.1	35249808	.	A	G	.	.	MAF_INRAE=6.962;MAF_USDA=14.706
NC_035082.1	35249824	.	T	G	.	.	MAF_USDA=20.238
NC_035082.1	35249852	.	T	G	.	.	MAF_USDA=1.667
NC_035082.1	35249894	.	A	T	.	.	MAF_INRAE=22.785;MAF_USDA=6.471
NC_035082.1	35249994	.	G	A	.	.	MAF_USDA=14.583
NC_035082.1	35250021	.	C	T	.	.	MAF_USDA=1.639
NC_035082.1	35250057	.	G	T	.	.	MAF_USDA=14.118
NC_035082.1	35250073	.	A	C	.	.	MAF_USDA=21.176
NC_035082.1	35250122	.	G	T	.	.	MAF_INRAE=6.667;MAF_USDA=6.471
NC_035082.1	35250188	.	C	A	.	.	MAF_INRAE=5.0;MAF_USDA=6.471
NC_035082.1	35250275	.	A	G	.	.	MAF_USDA=7.738
NC_035082.1	35250308	.	A	C	.	.	MAF_USDA=4.098
NC_035082.1	35250351	.	G	T	.	.	MAF_USDA=7.647
NC_035082.1	35250403	.	G	T	.	.	MAF_USDA=20.588
NC_035082.1	35250417	.	A	C	.	.	MAF_INRAE=5.0;MAF_USDA=2.941
NC_035082.1	35250461	.	G	C	.	.	MAF_USDA=4.118
NC_035082.1	35250473	.	C	A	.	.	MAF_INRAE=12.658;MAF_USDA=4.918
NC_035082.1	35250579	.	T	A	.	.	MAF_USDA=20.0
NC_035082.1	35250744	.	C	A	.	.	MAF_INRAE=22.785;MAF_USDA=12.353
NC_035082.1	35250787	.	G	A	.	.	MAF_INRAE=5.0;MAF_USDA=5.882
NC_035082.1	35250789	.	G	T	.	.	MAF_INRAE=5.0;MAF_USDA=5.882
NC_035082.1	35250834	.	G	T	.	.	MAF_INRAE=16.456;MAF_USDA=47.059
NC_035082.1	35250924	.	G	T	.	.	MAF_USDA=4.098
NC_035082.1	35250936	.	G	T	.	.	MAF_USDA=7.647
NC_035082.1	35250972	.	A	T	.	.	MAF_USDA=19.412
NC_035082.1	35250989	.	C	T	.	.	MAF_INRAE=16.456;MAF_USDA=41.765
NC_035082.1	35251023	.	A	T	.	.	MAF_USDA=1.639
NC_035082.1	35251026	.	T	C	.	.	MAF_USDA=3.279
NC_035082.1	35251110	.	C	A	.	.	MAF_USDA=20.833
NC_035082.1	35251195	.	A	C	.	.	MAF_USDA=19.412
NC_035082.1	35251275	.	T	G	.	.	MAF_USDA=21.765
NC_035082.1	35251445	.	C	A	.	.	MAF_USDA=21.765
NC_035082.1	35251452	.	C	A	.	.	MAF_INRAE=43.038;MAF_USDA=11.176
NC_035082.1	35251517	.	T	G	.	.	MAF_USDA=18.75
NC_035082.1	35251632	.	T	A	.	.	MAF_INRAE=16.667;MAF_USDA=4.098
NC_035082.1	35251638	.	G	A	.	.	MAF_USDA=20.588
NC_035082.1	35251763	.	G	A	.	.	MAF_USDA=16.471
NC_035082.1	35251919	.	T	A	.	.	MAF_INRAE=6.667;MAF_USDA=2.941
NC_035082.1	35251935	.	A	T	.	.	MAF_USDA=4.706
NC_035082.1	35251936	.	T	A	.	.	MAF_USDA=4.706
NC_035082.1	35252052	.	G	A	.	.	MAF_USDA=3.279
NC_035082.1	35252100	.	G	C	.	.	MAF_INRAE=6.667;MAF_USDA=5.294
NC_035082.1	35252143	.	G	A	.	.	MAF_USDA=20.588
NC_035082.1	35252161	.	A	G	.	.	MAF_USDA=1.639
NC_035082.1	35252173	.	T	G	.	.	MAF_USDA=21.176
NC_035082.1	35252234	.	T	A	.	.	MAF_USDA=36.471
NC_035082.1	35252251	.	T	A	.	.	MAF_INRAE=6.667;MAF_USDA=5.294
NC_035082.1	35252312	.	C	T	.	.	MAF_USDA=19.412
NC_035082.1	35252370	.	A	C	.	.	MAF_USDA=22.024
NC_035082.1	35252432	.	G	A	.	.	MAF_USDA=2.083
NC_035082.1	35252437	.	A	G	.	.	MAF_USDA=3.333
NC_035082.1	35252442	.	T	C	.	.	MAF_USDA=2.083
NC_035082.1	35252443	.	A	T	.	.	MAF_USDA=21.429
NC_035082.1	35252456	.	G	T	.	.	MAF_USDA=2.5
NC_035082.1	35252547	.	A	T	.	.	MAF_USDA=25.0
NC_035082.1	35252607	.	T	C	.	.	MAF_INRAE=2.5
NC_035082.1	35252635	.	G	T	.	.	MAF_INRAE=4.167;MAF_USDA=43.75
NC_035082.1	35252741	.	T	G	.	.	MAF_USDA=31.25
NC_035082.1	35252841	.	A	G	.	.	MAF_USDA=18.75
NC_035082.1	35252842	.	A	T	.	.	MAF_USDA=18.75
NC_035082.1	35252949	.	G	C	.	.	MAF_INRAE=5.0;MAF_USDA=2.941
NC_035082.1	35253107	.	A	C	.	.	MAF_USDA=2.083
NC_035082.1	35253190	.	C	A	.	.	MAF_USDA=16.667
NC_035082.1	35253391	.	C	A	.	.	MAF_USDA=15.217
NC_035082.1	35253559	.	A	C	.	.	MAF_USDA=4.167
NC_035082.1	35253586	.	C	A	.	.	MAF_USDA=22.917
NC_035082.1	35253640	.	T	G	.	.	MAF_USDA=16.667
NC_035082.1	35253673	.	T	C	.	.	MAF_INRAE=28.481;MAF_USDA=2.353
NC_035082.1	35253737	.	A	C	.	.	MAF_USDA=9.412
NC_035082.1	35253777	.	G	T	.	.	MAF_USDA=5.738
NC_035082.1	35253799	.	T	G	.	.	MAF_USDA=20.0
NC_035082.1	35253836	.	A	G	.	.	MAF_USDA=20.0
NC_035082.1	35253876	.	C	A	.	.	MAF_USDA=20.0
NC_035082.1	35253885	.	G	T	.	.	MAF_INRAE=6.667;MAF_USDA=5.294
NC_035082.1	35253906	.	C	T	.	.	MAF_INRAE=12.658;MAF_USDA=5.738
NC_035082.1	35253930	.	T	C	.	.	MAF_INRAE=22.785;MAF_USDA=11.176
NC_035082.1	35253977	.	A	T	.	.	MAF_USDA=20.0
NC_035082.1	35253998	.	A	G	.	.	MAF_INRAE=22.785;MAF_USDA=11.176
NC_035082.1	35254017	.	A	G	.	.	MAF_USDA=20.588
NC_035082.1	35254076	.	C	A	.	.	MAF_USDA=7.647
NC_035082.1	35254123	.	A	C	.	.	MAF_INRAE=12.025;MAF_USDA=4.918
NC_035082.1	35254144	.	C	G	.	.	MAF_INRAE=6.667;MAF_USDA=5.294
NC_035082.1	35254145	.	C	T	.	.	MAF_INRAE=6.667;MAF_USDA=5.294
NC_035082.1	35254195	.	C	T	.	.	MAF_INRAE=29.114;MAF_USDA=4.706
NC_035082.1	35254197	.	C	G	.	.	MAF_USDA=5.882
NC_035082.1	35254220	.	T	C	.	.	MAF_USDA=20.0
NC_035082.1	35254268	.	A	C	.	.	MAF_USDA=1.639
NC_035082.1	35254293	.	A	G	.	.	MAF_USDA=4.098
NC_035082.1	35254331	.	G	T	.	.	MAF_USDA=20.0
NC_035082.1	35254353	.	C	T	.	.	MAF_USDA=3.279
NC_035082.1	35254377	.	A	G	.	.	MAF_USDA=2.083
NC_035082.1	35254378	.	C	T	.	.	MAF_INRAE=22.785;MAF_USDA=11.765
NC_035082.1	35254456	.	G	T	.	.	MAF_USDA=20.0
NC_035082.1	35254472	.	G	A	.	.	MAF_INRAE=5.0;MAF_USDA=5.882
NC_035082.1	35254473	.	C	T	.	.	MAF_INRAE=5.0;MAF_USDA=5.882
NC_035082.1	35254477	.	G	A	.	.	MAF_USDA=20.0
NC_035082.1	35254543	.	A	T	.	.	MAF_USDA=4.098
NC_035082.1	35254553	.	G	T	.	.	MAF_INRAE=5.0;MAF_USDA=4.118
NC_035082.1	35254605	.	G	T	.	.	MAF_INRAE=12.658;MAF_USDA=5.738
NC_035082.1	35254681	.	G	T	.	.	MAF_USDA=20.0
NC_035082.1	35254689	.	T	A	.	.	MAF_USDA=20.588
NC_035082.1	35254690	.	A	T	.	.	MAF_USDA=20.588
NC_035082.1	35254695	.	T	G	.	.	MAF_USDA=20.0
NC_035082.1	35254735	.	C	T	.	.	MAF_INRAE=29.114;MAF_USDA=4.706
NC_035082.1	35254746	.	G	A	.	.	MAF_INRAE=1.667;MAF_USDA=20.0
NC_035082.1	35254757	.	C	T	.	.	MAF_USDA=4.706
NC_035082.1	35254758	.	G	A	.	.	MAF_USDA=1.765
NC_035082.1	35254828	.	G	A	.	.	MAF_USDA=21.176
NC_035082.1	35254835	.	G	A	.	.	MAF_USDA=4.098
NC_035082.1	35254851	.	C	A	.	.	MAF_USDA=20.588
NC_035082.1	35255032	.	A	C	.	.	MAF_INRAE=5.0;MAF_USDA=8.235
NC_035082.1	35255392	.	C	T	.	.	MAF_INRAE=7.5;MAF_USDA=4.706
NC_035082.1	35255554	.	G	A	.	.	MAF_INRAE=6.667;MAF_USDA=5.294
NC_035082.1	35255662	.	C	G	.	.	MAF_USDA=2.353
NC_035082.1	35255777	.	A	C	.	.	MAF_INRAE=7.5;MAF_USDA=5.294
NC_035082.1	35256006	.	T	A	.	.	MAF_USDA=33.333
NC_035082.1	35256023	.	G	A	.	.	MAF_USDA=8.824
NC_035082.1	35256056	.	A	G	.	.	MAF_INRAE=14.167;MAF_USDA=13.529
NC_035082.1	35256086	.	C	T	.	.	MAF_INRAE=6.667;MAF_USDA=3.529
NC_035082.1	35256097	.	C	T	.	.	MAF_INRAE=6.667;MAF_USDA=3.529
NC_035082.1	35256107	.	T	C	.	.	MAF_INRAE=6.667
NC_035082.1	35256124	.	C	T	.	.	MAF_INRAE=6.667;MAF_USDA=2.941
NC_035082.1	35256222	.	G	A	.	.	MAF_INRAE=6.667;MAF_USDA=5.294
NC_035082.1	35256274	.	A	T	.	.	MAF_USDA=4.098
NC_035082.1	35256298	.	C	A	.	.	MAF_INRAE=10.526;MAF_USDA=43.976
NC_035082.1	35256418	.	G	T	.	.	MAF_INRAE=17.5;MAF_USDA=3.279
NC_035082.1	35256449	.	A	T	.	.	MAF_USDA=1.639
NC_035082.1	35256452	.	G	A	.	.	MAF_INRAE=13.924;MAF_USDA=10.0
NC_035082.1	35256471	.	A	T	.	.	MAF_INRAE=29.114;MAF_USDA=5.294
NC_035082.1	35256495	.	A	T	.	.	MAF_INRAE=16.667;MAF_USDA=4.098
NC_035082.1	35256555	.	G	A	.	.	MAF_INRAE=13.924;MAF_USDA=30.588
NC_035082.1	35256573	.	A	G	.	.	MAF_USDA=1.765
NC_035082.1	35256641	.	C	T	.	.	MAF_USDA=33.333
NC_035082.1	35256680	.	G	C	.	.	MAF_USDA=25.0
NC_035082.1	35256693	.	C	T	.	.	MAF_USDA=1.639
NC_035082.1	35256702	.	A	G	.	.	MAF_USDA=25.0
NC_035082.1	35256704	.	T	C	.	.	MAF_USDA=25.0
NC_035082.1	35256706	.	G	A	.	.	MAF_USDA=37.5
NC_035082.1	35256707	.	C	T	.	.	MAF_USDA=7.647
NC_035082.1	35256729	.	C	A	.	.	MAF_INRAE=13.924;MAF_USDA=29.412
NC_035082.1	35256743	.	T	A	.	.	MAF_USDA=25.0
NC_035082.1	35256812	.	G	A	.	.	MAF_USDA=3.279
NC_035082.1	35256826	.	C	A	.	.	MAF_INRAE=7.5;MAF_USDA=5.294
NC_035082.1	35256840	.	G	A	.	.	MAF_INRAE=7.5;MAF_USDA=4.706
NC_035082.1	35256846	.	C	G	.	.	MAF_USDA=4.098
NC_035082.1	35256896	.	T	G	.	.	MAF_INRAE=6.329;MAF_USDA=16.471
NC_035082.1	35256901	.	A	G	.	.	MAF_INRAE=14.167;MAF_USDA=13.529
NC_035082.1	35256978	.	G	T	.	.	MAF_USDA=1.639
NC_035082.1	35257048	.	C	T	.	.	MAF_USDA=1.765
NC_035082.1	35257049	.	T	G	.	.	MAF_USDA=1.765
NC_035082.1	35257050	.	G	A	.	.	MAF_USDA=1.765
NC_035082.1	35257058	.	G	A	.	.	MAF_INRAE=13.924;MAF_USDA=30.588
NC_035082.1	35257144	.	G	A	.	.	MAF_USDA=5.882
NC_035082.1	35257151	.	G	T	.	.	MAF_INRAE=6.962;MAF_USDA=14.118
NC_035082.1	35257178	.	T	C	.	.	MAF_INRAE=5.0;MAF_USDA=2.941
NC_035082.1	35257207	.	C	A	.	.	MAF_INRAE=12.658;MAF_USDA=8.197
NC_035082.1	35257214	.	G	A	.	.	MAF_USDA=1.639
NC_035082.1	35257222	.	C	A	.	.	MAF_USDA=11.765
NC_035082.1	35257392	.	C	T	.	.	MAF_USDA=4.118
NC_035082.1	35257415	.	G	A	.	.	MAF_USDA=4.706
NC_035082.1	35257556	.	G	T	.	.	MAF_INRAE=16.667;MAF_USDA=4.098
NC_035082.1	35257950	.	A	G	.	.	MAF_INRAE=5.0;MAF_USDA=4.118
NC_035082.1	35258222	.	C	T	.	.	MAF_INRAE=12.658;MAF_USDA=5.738
NC_035082.1	35258263	.	G	A	.	.	MAF_INRAE=15.0
NC_035082.1	35258369	.	A	T	.	.	MAF_INRAE=23.418;MAF_USDA=36.471
NC_035082.1	35258391	.	A	C	.	.	MAF_INRAE=44.304;MAF_USDA=27.059
NC_035082.1	35258439	.	G	C	.	.	MAF_INRAE=12.5;MAF_USDA=28.235
NC_035082.1	35258520	.	C	G	.	.	MAF_INRAE=13.924;MAF_USDA=10.656
NC_035082.1	35258649	.	C	T	.	.	MAF_INRAE=12.658;MAF_USDA=5.738
NC_035082.1	35258985	.	C	T	.	.	MAF_USDA=2.459
NC_035082.1	35259015	.	T	C	.	.	MAF_USDA=14.754
NC_035082.1	35259018	.	C	T	.	.	MAF_USDA=14.706
NC_035082.1	35259025	.	A	C	.	.	MAF_USDA=15.294
NC_035082.1	35259084	.	C	T	.	.	MAF_USDA=1.639
NC_035082.1	35259259	.	G	A	.	.	MAF_USDA=7.647
NC_035082.1	35259286	.	C	A	.	.	MAF_INRAE=29.114;MAF_USDA=5.294
NC_035082.1	35259329	.	G	A	.	.	MAF_USDA=4.118
NC_035082.1	35259334	.	T	A	.	.	MAF_USDA=1.639
NC_035082.1	35259358	.	G	C	.	.	MAF_USDA=13.529
NC_035082.1	35259409	.	G	A	.	.	MAF_USDA=2.459
NC_035082.1	35259514	.	G	A	.	.	MAF_USDA=2.083
NC_035082.1	35259684	.	A	T	.	.	MAF_INRAE=24.684;MAF_USDA=5.294
NC_035082.1	35259704	.	A	G	.	.	MAF_USDA=3.279
NC_035082.1	35259814	.	A	G	.	.	MAF_USDA=8.235
NC_035082.1	35259930	.	G	T	.	.	MAF_INRAE=15.833;MAF_USDA=10.656
NC_035082.1	35259986	.	C	T	.	.	MAF_USDA=2.083
NC_035082.1	35260015	.	A	G	.	.	MAF_USDA=8.235
NC_035082.1	35260065	.	A	C	.	.	MAF_INRAE=29.114;MAF_USDA=12.941
NC_035082.1	35260131	.	G	T	.	.	MAF_USDA=3.279
NC_035082.1	35260177	.	C	T	.	.	MAF_INRAE=28.481;MAF_USDA=27.059
NC_035082.1	35260201	.	A	G	.	.	MAF_INRAE=29.114;MAF_USDA=5.294
NC_035082.1	35260227	.	T	A	.	.	MAF_USDA=11.765
NC_035082.1	35260446	.	C	T	.	.	MAF_INRAE=6.962;MAF_USDA=14.118
NC_035082.1	35260457	.	G	T	.	.	MAF_USDA=3.279
NC_035082.1	35260458	.	T	C	.	.	MAF_INRAE=6.962;MAF_USDA=13.529
NC_035082.1	35260797	.	T	C	.	.	MAF_INRAE=16.667
NC_035082.1	35260818	.	G	A	.	.	MAF_INRAE=22.785;MAF_USDA=10.588
NC_035082.1	35260847	.	C	T	.	.	MAF_INRAE=22.785;MAF_USDA=6.471
NC_035082.1	35260929	.	G	A	.	.	MAF_USDA=3.279
NC_035082.1	35260954	.	C	T	.	.	MAF_USDA=9.836
NC_035082.1	35260976	.	T	A	.	.	MAF_INRAE=44.937;MAF_USDA=40.588
NC_035082.1	35261000	.	T	A	.	.	MAF_USDA=8.824
NC_035082.1	35261032	.	C	A	.	.	MAF_INRAE=25.316;MAF_USDA=5.294
NC_035082.1	35261041	.	A	T	.	.	MAF_INRAE=6.329;MAF_USDA=12.353
NC_035082.1	35261045	.	C	T	.	.	MAF_INRAE=6.667;MAF_USDA=1.639
NC_035082.1	35261152	.	A	C	.	.	MAF_INRAE=33.333;MAF_USDA=17.857
NC_035082.1	35261201	.	A	T	.	.	MAF_USDA=16.667
NC_035082.1	35261269	.	T	C	.	.	MAF_USDA=3.39
NC_035082.1	35261371	.	G	A	.	.	MAF_USDA=5.738
NC_035082.1	35261584	.	T	C	.	.	MAF_USDA=1.639
NC_035082.1	35261613	.	C	A	.	.	MAF_USDA=1.639
NC_035082.1	35261710	.	C	G	.	.	MAF_USDA=7.647
NC_035082.1	35261729	.	T	A	.	.	MAF_INRAE=22.785;MAF_USDA=7.647
NC_035082.1	35261731	.	G	A	.	.	MAF_USDA=9.412
NC_035082.1	35261831	.	T	C	.	.	MAF_USDA=12.941
NC_035082.1	35261851	.	C	T	.	.	MAF_INRAE=48.101;MAF_USDA=15.294
NC_035082.1	35262094	.	A	C	.	.	MAF_INRAE=25.316;MAF_USDA=5.294
NC_035082.1	35262192	.	C	T	.	.	MAF_USDA=1.639
NC_035082.1	35262537	.	C	T	.	.	MAF_USDA=16.471
NC_035082.1	35262539	.	G	T	.	.	MAF_USDA=2.083
NC_035082.1	35262563	.	T	A	.	.	MAF_INRAE=37.975;MAF_USDA=12.353
NC_035082.1	35262578	.	C	T	.	.	MAF_USDA=1.639
NC_035082.1	35262635	.	C	A	.	.	MAF_USDA=6.471
NC_035082.1	35262658	.	T	A	.	.	MAF_USDA=16.471
NC_035082.1	35262762	.	G	A	.	.	MAF_INRAE=15.789;MAF_USDA=30.588
NC_035082.1	35262793	.	G	A	.	.	MAF_INRAE=5.063;MAF_USDA=7.647
NC_035082.1	35262876	.	G	T	.	.	MAF_USDA=1.176
NC_035082.1	35262881	.	T	A	.	.	MAF_INRAE=22.785;MAF_USDA=6.471
NC_035082.1	35262944	.	A	C	.	.	MAF_INRAE=24.684;MAF_USDA=6.557
NC_035082.1	35262949	.	A	C	.	.	MAF_INRAE=7.5;MAF_USDA=2.083
NC_035082.1	35262963	.	G	C	.	.	MAF_INRAE=6.962;MAF_USDA=19.412
NC_035082.1	35262984	.	G	A	.	.	MAF_INRAE=6.962;MAF_USDA=12.353
NC_035082.1	35263104	.	T	C	.	.	MAF_USDA=12.353
NC_035082.1	35263120	.	G	T	.	.	MAF_INRAE=25.316;MAF_USDA=5.294
NC_035082.1	35263262	.	A	T	.	.	MAF_USDA=14.583
NC_035082.1	35263413	.	C	T	.	.	MAF_INRAE=9.494;MAF_USDA=27.059
NC_035082.1	35263429	.	C	A	.	.	MAF_INRAE=9.494;MAF_USDA=31.176
NC_035082.1	35263522	.	T	C	.	.	MAF_INRAE=15.789;MAF_USDA=4.918
NC_035082.1	35263533	.	T	A	.	.	MAF_USDA=4.098
NC_035082.1	35263534	.	A	C	.	.	MAF_INRAE=6.667;MAF_USDA=1.176
NC_035082.1	35263551	.	A	C	.	.	MAF_INRAE=15.789
NC_035082.1	35263652	.	G	A	.	.	MAF_USDA=4.098
NC_035082.1	35263738	.	C	T	.	.	MAF_INRAE=42.405;MAF_USDA=40.0
NC_035082.1	35263874	.	A	T	.	.	MAF_INRAE=25.316;MAF_USDA=5.294
NC_035082.1	35263914	.	G	A	.	.	MAF_USDA=7.059
NC_035082.1	35263919	.	C	A	.	.	MAF_INRAE=7.5;MAF_USDA=7.647
NC_035082.1	35263928	.	T	A	.	.	MAF_USDA=1.639
NC_035082.1	35263940	.	G	T	.	.	MAF_INRAE=6.667;MAF_USDA=3.529
NC_035082.1	35264012	.	A	G	.	.	MAF_USDA=10.0
NC_035082.1	35264025	.	C	A	.	.	MAF_INRAE=47.468;MAF_USDA=47.647
NC_035082.1	35264092	.	C	A	.	.	MAF_INRAE=9.494;MAF_USDA=26.471
NC_035082.1	35264103	.	G	A	.	.	MAF_USDA=1.639
NC_035082.1	35264178	.	A	T	.	.	MAF_INRAE=5.0;MAF_USDA=2.941
NC_035082.1	35264253	.	C	A	.	.	MAF_USDA=4.918
NC_035082.1	35264276	.	G	T	.	.	MAF_INRAE=6.667;MAF_USDA=3.279
NC_035082.1	35264532	.	A	G	.	.	MAF_USDA=10.119
NC_035082.1	35264547	.	G	A	.	.	MAF_INRAE=34.81;MAF_USDA=18.235
NC_035082.1	35264633	.	A	C	.	.	MAF_INRAE=10.127;MAF_USDA=27.647
NC_035082.1	35264641	.	T	G	.	.	MAF_USDA=21.765
NC_035082.1	35264642	.	A	T	.	.	MAF_USDA=6.471
NC_035082.1	35264650	.	A	T	.	.	MAF_INRAE=15.789
NC_035082.1	35264651	.	A	C	.	.	MAF_INRAE=8.333;MAF_USDA=8.333
NC_035082.1	35264653	.	A	T	.	.	MAF_INRAE=8.333;MAF_USDA=4.167
NC_035082.1	35264660	.	A	T	.	.	MAF_USDA=2.083
NC_035082.1	35264666	.	A	T	.	.	MAF_INRAE=15.833
NC_035082.1	35264678	.	G	T	.	.	MAF_INRAE=10.127;MAF_USDA=31.765
NC_035082.1	35264719	.	T	C	.	.	MAF_USDA=2.941
NC_035082.1	35264720	.	G	T	.	.	MAF_USDA=2.941
NC_035082.1	35264724	.	C	T	.	.	MAF_USDA=14.583
NC_035082.1	35264731	.	A	C	.	.	MAF_INRAE=12.658;MAF_USDA=5.738
NC_035082.1	35264745	.	A	C	.	.	MAF_USDA=6.557
NC_035082.1	35264750	.	T	G	.	.	MAF_INRAE=9.494;MAF_USDA=27.647
NC_035082.1	35264835	.	A	T	.	.	MAF_USDA=8.824
NC_035082.1	35264836	.	C	T	.	.	MAF_USDA=8.824
NC_035082.1	35264837	.	G	A	.	.	MAF_USDA=8.824
NC_035082.1	35264865	.	C	A	.	.	MAF_USDA=4.918
NC_035082.1	35264866	.	T	G	.	.	MAF_INRAE=7.5;MAF_USDA=25.294
NC_035082.1	35264930	.	A	C	.	.	MAF_USDA=5.294
NC_035082.1	35265029	.	C	A	.	.	MAF_USDA=2.083
NC_035082.1	35265120	.	T	G	.	.	MAF_INRAE=15.789
NC_035082.1	35265170	.	T	C	.	.	MAF_USDA=1.639
NC_035082.1	35265216	.	G	A	.	.	MAF_USDA=4.167
NC_035082.1	35265217	.	G	A	.	.	MAF_USDA=4.167
NC_035082.1	35265219	.	C	A	.	.	MAF_INRAE=5.0;MAF_USDA=4.167
NC_035082.1	35265282	.	A	C	.	.	MAF_USDA=5.738
NC_035082.1	35265284	.	G	T	.	.	MAF_USDA=5.738
NC_035082.1	35265297	.	G	A	.	.	MAF_INRAE=40.506;MAF_USDA=27.059
NC_035082.1	35265355	.	T	C	.	.	MAF_USDA=4.918
NC_035082.1	35265416	.	C	T	.	.	MAF_INRAE=24.684;MAF_USDA=5.294
NC_035082.1	35265506	.	A	G	.	.	MAF_USDA=3.529
NC_035082.1	35265574	.	G	A	.	.	MAF_INRAE=16.456;MAF_USDA=24.706
NC_035082.1	35265580	.	C	T	.	.	MAF_USDA=6.557
NC_035082.1	35265595	.	G	A	.	.	MAF_INRAE=16.456;MAF_USDA=11.765
NC_035082.1	35265623	.	G	A	.	.	MAF_USDA=1.639
NC_035082.1	35265675	.	T	C	.	.	MAF_INRAE=7.5;MAF_USDA=2.941
NC_035082.1	35265729	.	A	G	.	.	MAF_INRAE=12.658;MAF_USDA=5.738
NC_035082.1	35265745	.	G	A	.	.	MAF_USDA=26.471
NC_035082.1	35265757	.	G	T	.	.	MAF_USDA=2.459
NC_035082.1	35265799	.	A	G	.	.	MAF_USDA=4.918
NC_035082.1	35265842	.	G	A	.	.	MAF_USDA=25.882
NC_035082.1	35265970	.	G	A	.	.	MAF_USDA=6.471
NC_035082.1	35266124	.	C	T	.	.	MAF_USDA=14.583
NC_035082.1	35266266	.	G	A	.	.	MAF_USDA=6.557
NC_035082.1	35266294	.	C	T	.	.	MAF_INRAE=6.667;MAF_USDA=2.353
NC_035082.1	35266320	.	G	A	.	.	MAF_INRAE=6.962;MAF_USDA=35.882
NC_035082.1	35266353	.	C	T	.	.	MAF_INRAE=37.975;MAF_USDA=18.824
NC_035082.1	35266384	.	G	A	.	.	MAF_INRAE=6.962;MAF_USDA=36.471
NC_035082.1	35266427	.	G	A	.	.	MAF_USDA=1.639
NC_035082.1	35266529	.	C	T	.	.	MAF_INRAE=7.5;MAF_USDA=2.083
NC_035082.1	35266635	.	G	A	.	.	MAF_INRAE=6.962;MAF_USDA=41.765
NC_035082.1	35266664	.	A	G	.	.	MAF_INRAE=6.962;MAF_USDA=36.471
NC_035082.1	35266882	.	A	G	.	.	MAF_INRAE=6.962;MAF_USDA=39.583
NC_035082.1	35266914	.	G	A	.	.	MAF_INRAE=6.962;MAF_USDA=13.529
NC_035082.1	35266917	.	A	T	.	.	MAF_INRAE=15.789
NC_035082.1	35266924	.	G	T	.	.	MAF_INRAE=6.962;MAF_USDA=35.882
NC_035082.1	35266997	.	G	T	.	.	MAF_INRAE=7.5;MAF_USDA=2.083
NC_035082.1	35267035	.	T	C	.	.	MAF_USDA=8.824
NC_035082.1	35267099	.	G	T	.	.	MAF_INRAE=48.101;MAF_USDA=30.0
NC_035082.1	35267104	.	C	T	.	.	MAF_USDA=7.059
NC_035082.1	35267142	.	C	G	.	.	MAF_INRAE=6.962;MAF_USDA=36.471
NC_035082.1	35267184	.	G	A	.	.	MAF_INRAE=5.833;MAF_USDA=2.459
NC_035082.1	35267289	.	G	A	.	.	MAF_INRAE=8.228;MAF_USDA=47.917
NC_035082.1	35267302	.	T	G	.	.	MAF_INRAE=9.494;MAF_USDA=47.917
NC_035082.1	35267344	.	C	T	.	.	MAF_INRAE=8.333;MAF_USDA=47.917
NC_035082.1	35267391	.	C	T	.	.	MAF_USDA=1.639
NC_035082.1	35267437	.	A	T	.	.	MAF_USDA=2.353
NC_035082.1	35267500	.	T	A	.	.	MAF_USDA=3.279
NC_035082.1	35267591	.	T	G	.	.	MAF_INRAE=6.962;MAF_USDA=37.059
NC_035082.1	35267833	.	T	C	.	.	MAF_USDA=2.459
NC_035082.1	35267921	.	T	C	.	.	MAF_INRAE=6.962;MAF_USDA=37.059
NC_035082.1	35268096	.	C	A	.	.	MAF_INRAE=15.789
NC_035082.1	35268111	.	C	T	.	.	MAF_USDA=6.557
NC_035082.1	35268159	.	G	A	.	.	MAF_INRAE=7.5;MAF_USDA=2.083
NC_035082.1	35268267	.	C	G	.	.	MAF_INRAE=25.316;MAF_USDA=5.294
NC_035082.1	35268285	.	T	A	.	.	MAF_INRAE=6.962;MAF_USDA=35.882
NC_035082.1	35268384	.	T	A	.	.	MAF_USDA=6.471
NC_035082.1	35268385	.	G	T	.	.	MAF_INRAE=48.101;MAF_USDA=33.529
NC_035082.1	35268397	.	C	T	.	.	MAF_USDA=2.083
NC_035082.1	35268421	.	C	T	.	.	MAF_USDA=1.639
NC_035082.1	35268519	.	T	C	.	.	MAF_USDA=2.459
NC_035082.1	35268586	.	G	T	.	.	MAF_USDA=1.639
NC_035082.1	35268595	.	G	T	.	.	MAF_USDA=2.083
NC_035082.1	35268686	.	T	A	.	.	MAF_USDA=18.75
NC_035082.1	35268744	.	C	T	.	.	MAF_INRAE=10.526;MAF_USDA=12.941
NC_035082.1	35268765	.	C	T	.	.	MAF_INRAE=5.833;MAF_USDA=39.583
NC_035082.1	35268809	.	G	A	.	.	MAF_INRAE=37.975;MAF_USDA=17.647
NC_035082.1	35268816	.	G	A	.	.	MAF_USDA=5.738
NC_035082.1	35268981	.	T	A	.	.	MAF_USDA=39.583
NC_035082.1	35268984	.	A	T	.	.	MAF_USDA=4.167
NC_035082.1	35268994	.	A	T	.	.	MAF_USDA=2.083
NC_035082.1	35268997	.	C	A	.	.	MAF_INRAE=21.053
NC_035082.1	35269034	.	T	A	.	.	MAF_USDA=7.377
NC_035082.1	35269084	.	G	A	.	.	MAF_USDA=2.083
NC_035082.1	35269177	.	T	A	.	.	MAF_USDA=5.882
NC_035082.1	35269183	.	A	T	.	.	MAF_INRAE=5.833;MAF_USDA=1.639
NC_035082.1	35269189	.	T	A	.	.	MAF_USDA=5.882
NC_035082.1	35269272	.	A	G	.	.	MAF_USDA=1.695
NC_035082.1	35269278	.	C	T	.	.	MAF_USDA=1.695
NC_035082.1	35269318	.	C	A	.	.	MAF_USDA=45.732
NC_035082.1	35269419	.	T	G	.	.	MAF_USDA=47.59
NC_035082.1	35269499	.	T	A	.	.	MAF_USDA=4.167
NC_035082.1	35269545	.	G	A	.	.	MAF_INRAE=26.316;MAF_USDA=7.059
NC_035082.1	35269561	.	G	T	.	.	MAF_USDA=2.459
NC_035082.1	35269592	.	C	A	.	.	MAF_USDA=3.279
NC_035082.1	35269620	.	A	G	.	.	MAF_USDA=43.976
NC_035082.1	35269726	.	C	A	.	.	MAF_USDA=43.976
NC_035082.1	35269736	.	T	G	.	.	MAF_USDA=48.214
NC_035082.1	35269789	.	A	T	.	.	MAF_USDA=41.176
NC_035082.1	35269856	.	A	C	.	.	MAF_USDA=50.0
NC_035082.1	35269857	.	C	A	.	.	MAF_USDA=50.0
NC_035082.1	35269862	.	A	C	.	.	MAF_USDA=41.667
NC_035082.1	35269865	.	A	T	.	.	MAF_USDA=50.0
NC_035082.1	35269867	.	C	T	.	.	MAF_USDA=50.0
NC_035082.1	35269868	.	G	T	.	.	MAF_USDA=47.917
NC_035082.1	35269873	.	T	G	.	.	MAF_INRAE=10.526;MAF_USDA=50.0
NC_035082.1	35269874	.	G	T	.	.	MAF_USDA=50.0
NC_035082.1	35269888	.	T	G	.	.	MAF_INRAE=10.526;MAF_USDA=42.353
NC_035082.1	35269938	.	C	A	.	.	MAF_INRAE=6.962;MAF_USDA=36.471
NC_035082.1	35269980	.	C	T	.	.	MAF_INRAE=15.789
NC_035082.1	35270088	.	C	T	.	.	MAF_INRAE=7.5;MAF_USDA=2.083
NC_035082.1	35270148	.	G	A	.	.	MAF_INRAE=37.975;MAF_USDA=15.294
NC_035082.1	35270188	.	G	A	.	.	MAF_USDA=6.557
NC_035082.1	35270247	.	T	G	.	.	MAF_INRAE=6.329;MAF_USDA=35.882
NC_035082.1	35270304	.	G	A	.	.	MAF_INRAE=21.667
NC_035082.1	35270305	.	C	T	.	.	MAF_USDA=2.083
NC_035082.1	35270322	.	C	T	.	.	MAF_USDA=5.882
NC_035082.1	35270347	.	C	T	.	.	MAF_INRAE=6.962;MAF_USDA=41.176
NC_035082.1	35270386	.	A	G	.	.	MAF_INRAE=6.962;MAF_USDA=36.471
NC_035082.1	35270551	.	T	G	.	.	MAF_INRAE=6.962;MAF_USDA=27.059
NC_035082.1	35270563	.	G	A	.	.	MAF_INRAE=6.962;MAF_USDA=36.471
NC_035082.1	35270634	.	C	T	.	.	MAF_USDA=10.714
NC_035082.1	35270635	.	C	A	.	.	MAF_INRAE=6.962;MAF_USDA=37.5
NC_035082.1	35270689	.	C	A	.	.	MAF_USDA=5.294
NC_035082.1	35270727	.	T	A	.	.	MAF_USDA=2.083
NC_035082.1	35270749	.	C	T	.	.	MAF_USDA=4.918
NC_035082.1	35270793	.	A	T	.	.	MAF_INRAE=6.962;MAF_USDA=39.583
NC_035082.1	35270795	.	C	T	.	.	MAF_INRAE=5.833;MAF_USDA=39.583
NC_035082.1	35270861	.	G	A	.	.	MAF_INRAE=6.962;MAF_USDA=41.176
NC_035082.1	35271057	.	G	A	.	.	MAF_USDA=2.353
NC_035082.1	35271123	.	C	T	.	.	MAF_USDA=3.279
NC_035082.1	35271232	.	C	A	.	.	MAF_USDA=6.557
NC_035082.1	35271263	.	A	T	.	.	MAF_INRAE=25.316;MAF_USDA=5.294
NC_035082.1	35271351	.	C	A	.	.	MAF_INRAE=6.962;MAF_USDA=35.294
NC_035082.1	35271444	.	T	C	.	.	MAF_USDA=6.557
NC_035082.1	35271473	.	G	A	.	.	MAF_INRAE=6.962;MAF_USDA=37.059
NC_035082.1	35271552	.	A	T	.	.	MAF_USDA=5.294
NC_035082.1	35271593	.	C	T	.	.	MAF_USDA=2.083
NC_035082.1	35271775	.	G	C	.	.	MAF_USDA=6.557
NC_035082.1	35271808	.	C	A	.	.	MAF_USDA=2.459
NC_035082.1	35271844	.	C	A	.	.	MAF_USDA=7.059
NC_035082.1	35271971	.	C	T	.	.	MAF_INRAE=6.962;MAF_USDA=35.882
NC_035082.1	35272148	.	G	A	.	.	MAF_USDA=3.529
NC_035082.1	35272220	.	C	T	.	.	MAF_INRAE=6.962;MAF_USDA=12.353
NC_035082.1	35272284	.	G	T	.	.	MAF_USDA=2.459
NC_035082.1	35272395	.	C	T	.	.	MAF_INRAE=49.367;MAF_USDA=30.588
NC_035082.1	35272397	.	G	T	.	.	MAF_INRAE=6.667;MAF_USDA=2.941
NC_035082.1	35272420	.	T	A	.	.	MAF_USDA=14.583
NC_035082.1	35272422	.	T	A	.	.	MAF_INRAE=13.291;MAF_USDA=40.588
NC_035082.1	35272475	.	T	C	.	.	MAF_USDA=1.639
NC_035082.1	35272485	.	T	C	.	.	MAF_USDA=3.279
NC_035082.1	35272495	.	C	T	.	.	MAF_INRAE=6.962;MAF_USDA=14.706
NC_035082.1	35272499	.	C	T	.	.	MAF_USDA=5.738
NC_035082.1	35272551	.	A	G	.	.	MAF_USDA=6.471
NC_035082.1	35272600	.	A	G	.	.	MAF_INRAE=6.962;MAF_USDA=38.824
NC_035082.1	35272689	.	A	G	.	.	MAF_INRAE=5.063;MAF_USDA=8.235
NC_035082.1	35272737	.	G	A	.	.	MAF_INRAE=5.263;MAF_USDA=4.167
NC_035082.1	35272740	.	G	A	.	.	MAF_INRAE=7.5;MAF_USDA=2.083
NC_035082.1	35272749	.	G	T	.	.	MAF_INRAE=12.658;MAF_USDA=5.738
NC_035082.1	35272750	.	T	G	.	.	MAF_INRAE=11.667;MAF_USDA=5.738
NC_035082.1	35272771	.	T	G	.	.	MAF_INRAE=12.658;MAF_USDA=40.588
NC_035082.1	35272780	.	G	A	.	.	MAF_USDA=14.583
NC_035082.1	35272829	.	T	G	.	.	MAF_INRAE=6.962;MAF_USDA=41.765
NC_035082.1	35272864	.	A	C	.	.	MAF_USDA=6.557
NC_035082.1	35273137	.	C	T	.	.	MAF_USDA=1.639
NC_035082.1	35273235	.	C	T	.	.	MAF_INRAE=19.62;MAF_USDA=41.176
NC_035082.1	35273358	.	G	A	.	.	MAF_INRAE=14.557;MAF_USDA=2.941
NC_035082.1	35273462	.	G	T	.	.	MAF_INRAE=24.051;MAF_USDA=48.824
NC_035082.1	35273487	.	C	T	.	.	MAF_USDA=5.738
NC_035082.1	35273521	.	C	T	.	.	MAF_USDA=1.639
NC_035082.1	35273530	.	G	T	.	.	MAF_USDA=2.083
NC_035082.1	35273531	.	C	T	.	.	MAF_USDA=2.083
NC_035082.1	35273558	.	C	T	.	.	MAF_INRAE=7.5;MAF_USDA=2.083
NC_035082.1	35273560	.	C	T	.	.	MAF_USDA=1.639
NC_035082.1	35273743	.	G	T	.	.	MAF_INRAE=6.667;MAF_USDA=2.459
NC_035082.1	35273755	.	C	T	.	.	MAF_INRAE=6.667
NC_035082.1	35273758	.	C	A	.	.	MAF_INRAE=13.291
NC_035082.1	35273774	.	G	A	.	.	MAF_USDA=5.294
NC_035082.1	35273869	.	G	T	.	.	MAF_USDA=1.639
NC_035082.1	35273925	.	G	A	.	.	MAF_USDA=1.639
NC_035082.1	35273926	.	G	A	.	.	MAF_INRAE=15.789
NC_035082.1	35273934	.	G	T	.	.	MAF_INRAE=14.557;MAF_USDA=11.176
NC_035082.1	35273973	.	C	T	.	.	MAF_INRAE=6.667;MAF_USDA=2.353
NC_035082.1	35273988	.	A	G	.	.	MAF_USDA=2.353
NC_035082.1	35274204	.	C	A	.	.	MAF_INRAE=22.152;MAF_USDA=33.333
NC_035082.1	35274226	.	C	A	.	.	MAF_INRAE=19.167
NC_035082.1	35274278	.	A	T	.	.	MAF_INRAE=4.167
NC_035082.1	35274279	.	T	C	.	.	MAF_INRAE=5.0;MAF_USDA=2.941
NC_035082.1	35274288	.	T	G	.	.	MAF_INRAE=4.167
NC_035082.1	35274290	.	T	G	.	.	MAF_INRAE=4.167
NC_035082.1	35274314	.	A	T	.	.	MAF_INRAE=10.526;MAF_USDA=31.176
NC_035082.1	35274400	.	T	G	.	.	MAF_INRAE=19.62;MAF_USDA=30.0
NC_035082.1	35274408	.	T	G	.	.	MAF_INRAE=19.62;MAF_USDA=30.588
NC_035082.1	35274449	.	A	C	.	.	MAF_INRAE=16.667;MAF_USDA=4.918
NC_035082.1	35275109	.	G	A	.	.	MAF_INRAE=5.063;MAF_USDA=8.824
NC_035082.1	35275152	.	T	C	.	.	MAF_USDA=1.176
NC_035082.1	35275163	.	C	G	.	.	MAF_INRAE=20.886;MAF_USDA=31.176
NC_035082.1	35275194	.	G	A	.	.	MAF_USDA=4.918
NC_035082.1	35275273	.	T	C	.	.	MAF_INRAE=5.063;MAF_USDA=9.412
NC_035082.1	35275314	.	G	T	.	.	MAF_INRAE=20.886;MAF_USDA=29.412
NC_035082.1	35275427	.	G	A	.	.	MAF_INRAE=24.051;MAF_USDA=7.059
NC_035082.1	35275467	.	G	A	.	.	MAF_INRAE=26.582;MAF_USDA=5.882
NC_035082.1	35275485	.	G	C	.	.	MAF_INRAE=20.886;MAF_USDA=31.765
NC_035082.1	35275529	.	A	G	.	.	MAF_USDA=3.279
NC_035082.1	35275590	.	A	C	.	.	MAF_INRAE=20.886;MAF_USDA=32.941
NC_035082.1	35275594	.	C	T	.	.	MAF_INRAE=24.167;MAF_USDA=32.941
NC_035082.1	35275812	.	G	T	.	.	MAF_USDA=1.639
NC_035082.1	35275863	.	C	A	.	.	MAF_USDA=2.353
NC_035082.1	35275887	.	G	A	.	.	MAF_USDA=2.353
NC_035082.1	35275889	.	G	A	.	.	MAF_USDA=1.639
NC_035082.1	35275912	.	G	T	.	.	MAF_INRAE=20.886;MAF_USDA=30.0
NC_035082.1	35276043	.	A	G	.	.	MAF_USDA=5.738
NC_035082.1	35276044	.	C	A	.	.	MAF_INRAE=20.886;MAF_USDA=28.824
NC_035082.1	35276131	.	A	T	.	.	MAF_USDA=2.083
NC_035082.1	35276138	.	G	T	.	.	MAF_INRAE=8.333;MAF_USDA=2.083
NC_035082.1	35276158	.	A	G	.	.	MAF_USDA=2.353
NC_035082.1	35276175	.	C	A	.	.	MAF_USDA=2.083
NC_035082.1	35276176	.	C	A	.	.	MAF_USDA=2.083
NC_035082.1	35276177	.	T	C	.	.	MAF_USDA=2.083
NC_035082.1	35276180	.	T	G	.	.	MAF_USDA=2.083
NC_035082.1	35276185	.	C	A	.	.	MAF_INRAE=26.667;MAF_USDA=2.083
NC_035082.1	35276222	.	G	A	.	.	MAF_USDA=5.294
NC_035082.1	35276227	.	C	T	.	.	MAF_USDA=2.353
NC_035082.1	35276300	.	C	A	.	.	MAF_INRAE=6.329;MAF_USDA=12.353
NC_035082.1	35276342	.	T	C	.	.	MAF_INRAE=6.962;MAF_USDA=11.765
NC_035082.1	35276380	.	G	A	.	.	MAF_USDA=7.059
NC_035082.1	35276492	.	T	C	.	.	MAF_INRAE=31.646
NC_035082.1	35276610	.	C	T	.	.	MAF_USDA=1.639
NC_035082.1	35276739	.	C	T	.	.	MAF_INRAE=12.658;MAF_USDA=6.471
NC_035082.1	35276768	.	G	T	.	.	MAF_USDA=1.639
NC_035082.1	35276794	.	C	T	.	.	MAF_USDA=3.333
NC_035082.1	35276843	.	A	T	.	.	MAF_USDA=2.976
NC_035082.1	35277276	.	T	C	.	.	MAF_USDA=33.333
NC_035082.1	35277303	.	A	T	.	.	MAF_USDA=14.118
NC_035082.1	35277336	.	A	G	.	.	MAF_USDA=4.098
NC_035082.1	35277344	.	G	A	.	.	MAF_USDA=4.918
NC_035082.1	35277363	.	T	C	.	.	MAF_USDA=2.083
NC_035082.1	35277394	.	A	T	.	.	MAF_USDA=2.083
NC_035082.1	35277414	.	G	A	.	.	MAF_INRAE=6.962;MAF_USDA=14.706
NC_035082.1	35277447	.	T	A	.	.	MAF_USDA=3.529
NC_035082.1	35277450	.	T	G	.	.	MAF_INRAE=8.861;MAF_USDA=2.941
NC_035082.1	35277495	.	G	A	.	.	MAF_INRAE=5.063;MAF_USDA=9.412
NC_035082.1	35277576	.	T	G	.	.	MAF_INRAE=6.667;MAF_USDA=1.765
NC_035082.1	35277590	.	A	G	.	.	MAF_INRAE=9.494;MAF_USDA=1.639
NC_035082.1	35277606	.	T	A	.	.	MAF_INRAE=7.5;MAF_USDA=2.083
NC_035082.1	35277616	.	G	T	.	.	MAF_USDA=1.639
NC_035082.1	35277726	.	G	C	.	.	MAF_INRAE=12.658;MAF_USDA=12.353
NC_035082.1	35277737	.	T	C	.	.	MAF_INRAE=34.81;MAF_USDA=18.824
NC_035082.1	35277950	.	C	T	.	.	MAF_INRAE=12.658;MAF_USDA=11.31
NC_035082.1	35277984	.	C	A	.	.	MAF_INRAE=12.658;MAF_USDA=12.5
NC_035082.1	35278032	.	A	G	.	.	MAF_USDA=4.918
NC_035082.1	35278039	.	T	A	.	.	MAF_INRAE=21.519;MAF_USDA=45.294
NC_035082.1	35278091	.	T	C	.	.	MAF_INRAE=6.962;MAF_USDA=28.049
NC_035082.1	35278170	.	A	T	.	.	MAF_INRAE=9.494;MAF_USDA=1.667
NC_035082.1	35278177	.	A	T	.	.	MAF_INRAE=9.494;MAF_USDA=1.667
NC_035082.1	35278178	.	A	T	.	.	MAF_INRAE=5.833;MAF_USDA=21.667
NC_035082.1	35278218	.	T	A	.	.	MAF_INRAE=5.063;MAF_USDA=6.471
NC_035082.1	35278332	.	T	G	.	.	MAF_INRAE=14.557;MAF_USDA=8.824
NC_035082.1	35278333	.	C	T	.	.	MAF_INRAE=6.667;MAF_USDA=2.353
NC_035082.1	35278345	.	C	T	.	.	MAF_USDA=6.471
NC_035082.1	35278398	.	C	T	.	.	MAF_USDA=1.639
NC_035082.1	35278462	.	T	A	.	.	MAF_INRAE=21.519;MAF_USDA=41.176
NC_035082.1	35278473	.	T	C	.	.	MAF_INRAE=14.557;MAF_USDA=6.25
NC_035082.1	35278480	.	C	T	.	.	MAF_INRAE=6.667;MAF_USDA=2.353
NC_035082.1	35278484	.	A	G	.	.	MAF_INRAE=22.785;MAF_USDA=6.471
NC_035082.1	35278517	.	C	T	.	.	MAF_INRAE=6.962;MAF_USDA=24.118
NC_035082.1	35278518	.	A	G	.	.	MAF_INRAE=5.833;MAF_USDA=36.471
NC_035082.1	35278524	.	C	A	.	.	MAF_USDA=4.098
NC_035082.1	35278557	.	A	T	.	.	MAF_USDA=7.059
NC_035082.1	35279036	.	G	A	.	.	MAF_USDA=5.294
NC_035082.1	35279198	.	A	G	.	.	MAF_INRAE=10.127;MAF_USDA=14.118
NC_035082.1	35279221	.	A	T	.	.	MAF_USDA=3.279
NC_035082.1	35279242	.	G	A	.	.	MAF_INRAE=6.962;MAF_USDA=33.333
NC_035082.1	35279298	.	C	T	.	.	MAF_INRAE=7.5
NC_035082.1	35279355	.	A	G	.	.	MAF_USDA=2.083
NC_035082.1	35279413	.	T	C	.	.	MAF_USDA=1.639
NC_035082.1	35279448	.	A	G	.	.	MAF_INRAE=12.025;MAF_USDA=10.588
NC_035082.1	35279489	.	T	C	.	.	MAF_USDA=2.941
NC_035082.1	35279508	.	A	G	.	.	MAF_USDA=10.417
NC_035082.1	35279547	.	G	A	.	.	MAF_USDA=2.459
NC_035082.1	35279568	.	A	G	.	.	MAF_INRAE=22.5;MAF_USDA=9.412
NC_035082.1	35279694	.	C	T	.	.	MAF_INRAE=5.063;MAF_USDA=7.059
NC_035082.1	35279701	.	C	T	.	.	MAF_USDA=2.459
NC_035082.1	35279752	.	A	G	.	.	MAF_USDA=7.059
NC_035082.1	35279791	.	T	C	.	.	MAF_INRAE=6.667;MAF_USDA=19.412
NC_035082.1	35279792	.	G	C	.	.	MAF_INRAE=19.62;MAF_USDA=24.706
NC_035082.1	35279844	.	A	C	.	.	MAF_INRAE=19.62;MAF_USDA=20.0
NC_035082.1	35279903	.	A	G	.	.	MAF_USDA=2.459
NC_035082.1	35279913	.	C	T	.	.	MAF_INRAE=45.57;MAF_USDA=37.647
NC_035082.1	35279941	.	C	A	.	.	MAF_USDA=1.639
NC_035082.1	35279961	.	C	A	.	.	MAF_INRAE=45.57;MAF_USDA=35.882
NC_035082.1	35279988	.	C	G	.	.	MAF_USDA=7.647
NC_035082.1	35280025	.	T	G	.	.	MAF_USDA=6.557
NC_035082.1	35280100	.	T	A	.	.	MAF_USDA=1.639
NC_035082.1	35280132	.	T	C	.	.	MAF_USDA=8.824
NC_035082.1	35280140	.	T	G	.	.	MAF_USDA=4.098
NC_035082.1	35280189	.	C	T	.	.	MAF_INRAE=27.848;MAF_USDA=44.706
NC_035082.1	35280231	.	T	G	.	.	MAF_INRAE=11.667;MAF_USDA=2.353
NC_035082.1	35280304	.	C	T	.	.	MAF_INRAE=40.506;MAF_USDA=21.176
NC_035082.1	35280487	.	G	T	.	.	MAF_INRAE=12.025;MAF_USDA=5.882
NC_035082.1	35280606	.	A	T	.	.	MAF_INRAE=14.557;MAF_USDA=12.941
NC_035082.1	35280671	.	C	T	.	.	MAF_USDA=11.176
NC_035082.1	35280753	.	C	T	.	.	MAF_USDA=16.471
NC_035082.1	35280762	.	A	G	.	.	MAF_INRAE=6.962;MAF_USDA=17.647
NC_035082.1	35280901	.	A	C	.	.	MAF_USDA=4.098
NC_035082.1	35280944	.	T	C	.	.	MAF_USDA=4.098
NC_035082.1	35281132	.	G	A	.	.	MAF_INRAE=15.823;MAF_USDA=32.941
NC_035082.1	35281154	.	T	C	.	.	MAF_INRAE=17.5;MAF_USDA=37.059
NC_035082.1	35281161	.	G	A	.	.	MAF_INRAE=24.167;MAF_USDA=5.294
NC_035082.1	35281222	.	A	C	.	.	MAF_INRAE=10.526;MAF_USDA=35.417
NC_035082.1	35281227	.	G	A	.	.	MAF_USDA=7.059
NC_035082.1	35281251	.	A	T	.	.	MAF_USDA=35.417
NC_035082.1	35281266	.	A	G	.	.	MAF_USDA=6.25
NC_035082.1	35281357	.	C	T	.	.	MAF_INRAE=17.5;MAF_USDA=36.31
NC_035082.1	35281378	.	T	G	.	.	MAF_USDA=4.098
NC_035082.1	35281392	.	G	T	.	.	MAF_INRAE=27.215;MAF_USDA=14.706
NC_035082.1	35281410	.	G	A	.	.	MAF_INRAE=48.333;MAF_USDA=24.706
NC_035082.1	35281438	.	G	T	.	.	MAF_USDA=3.279
NC_035082.1	35281487	.	G	A	.	.	MAF_INRAE=15.823;MAF_USDA=31.176
NC_035082.1	35281603	.	T	A	.	.	MAF_INRAE=1.667
NC_035082.1	35281622	.	A	G	.	.	MAF_USDA=4.706
NC_035082.1	35281623	.	A	T	.	.	MAF_INRAE=16.456;MAF_USDA=40.0
NC_035082.1	35281717	.	C	T	.	.	MAF_INRAE=14.557;MAF_USDA=8.235
NC_035082.1	35281735	.	G	C	.	.	MAF_INRAE=12.658;MAF_USDA=14.706
NC_035082.1	35281860	.	G	A	.	.	MAF_USDA=3.529
NC_035082.1	35281973	.	G	A	.	.	MAF_USDA=5.294
NC_035082.1	35282186	.	G	A	.	.	MAF_USDA=16.667
NC_035082.1	35282436	.	C	T	.	.	MAF_USDA=2.083
NC_035082.1	35282494	.	T	G	.	.	MAF_INRAE=4.167
NC_035082.1	35282523	.	A	G	.	.	MAF_USDA=7.059
NC_035082.1	35282551	.	A	C	.	.	MAF_USDA=1.639
NC_035082.1	35282568	.	T	G	.	.	MAF_USDA=1.639
NC_035082.1	35282584	.	T	C	.	.	MAF_USDA=6.471
NC_035082.1	35282585	.	C	A	.	.	MAF_USDA=12.941
NC_035082.1	35282597	.	A	C	.	.	MAF_USDA=2.353
NC_035082.1	35282606	.	C	G	.	.	MAF_USDA=2.083
NC_035082.1	35282616	.	T	G	.	.	MAF_USDA=4.098
NC_035082.1	35282619	.	T	A	.	.	MAF_USDA=4.098
NC_035082.1	35282633	.	A	G	.	.	MAF_USDA=8.235
NC_035082.1	35282713	.	C	T	.	.	MAF_INRAE=16.667;MAF_USDA=5.294
NC_035082.1	35282748	.	T	A	.	.	MAF_USDA=1.765
NC_035082.1	35282801	.	G	A	.	.	MAF_INRAE=34.177;MAF_USDA=24.706
NC_035082.1	35282803	.	G	A	.	.	MAF_USDA=6.471
NC_035082.1	35282862	.	C	T	.	.	MAF_USDA=6.471
NC_035082.1	35282876	.	G	C	.	.	MAF_USDA=6.471
NC_035082.1	35282895	.	C	A	.	.	MAF_INRAE=4.167
NC_035082.1	35282940	.	T	G	.	.	MAF_INRAE=4.167;MAF_USDA=37.059
NC_035082.1	35283028	.	G	A	.	.	MAF_USDA=2.353
NC_035082.1	35283047	.	A	C	.	.	MAF_INRAE=2.5;MAF_USDA=3.279
NC_035082.1	35283077	.	T	C	.	.	MAF_USDA=3.279
NC_035082.1	35283130	.	T	C	.	.	MAF_USDA=4.706
NC_035082.1	35283145	.	C	T	.	.	MAF_USDA=4.118
NC_035082.1	35283183	.	C	A	.	.	MAF_USDA=2.083
NC_035082.1	35283192	.	C	A	.	.	MAF_INRAE=12.658;MAF_USDA=35.417
NC_035082.1	35283193	.	T	G	.	.	MAF_USDA=2.459
NC_035082.1	35283237	.	G	A	.	.	MAF_USDA=6.471
NC_035082.1	35283240	.	C	A	.	.	MAF_USDA=1.639
NC_035082.1	35283274	.	G	A	.	.	MAF_INRAE=27.848;MAF_USDA=18.235
NC_035082.1	35283297	.	G	A	.	.	MAF_INRAE=4.167
NC_035082.1	35283312	.	T	G	.	.	MAF_USDA=4.167
NC_035082.1	35283350	.	C	A	.	.	MAF_INRAE=27.848;MAF_USDA=18.824
NC_035082.1	35283351	.	G	A	.	.	MAF_INRAE=4.167;MAF_USDA=36.471
NC_035082.1	35283364	.	T	C	.	.	MAF_INRAE=4.167
NC_035082.1	35283372	.	C	T	.	.	MAF_USDA=1.639
NC_035082.1	35283373	.	T	A	.	.	MAF_INRAE=7.5;MAF_USDA=2.083
NC_035082.1	35283374	.	T	C	.	.	MAF_USDA=1.639
NC_035082.1	35283436	.	C	A	.	.	MAF_USDA=6.471
NC_035082.1	35283437	.	A	C	.	.	MAF_USDA=6.471
NC_035082.1	35283439	.	T	C	.	.	MAF_USDA=6.471
NC_035082.1	35283455	.	C	T	.	.	MAF_INRAE=4.167
NC_035082.1	35283509	.	G	A	.	.	MAF_INRAE=4.167
NC_035082.1	35283522	.	A	G	.	.	MAF_INRAE=4.167;MAF_USDA=20.833
NC_035082.1	35283542	.	G	A	.	.	MAF_USDA=6.471
NC_035082.1	35283588	.	A	C	.	.	MAF_USDA=4.098
NC_035082.1	35283624	.	A	G	.	.	MAF_USDA=36.471
NC_035082.1	35283644	.	G	C	.	.	MAF_INRAE=22.5;MAF_USDA=50.0
NC_035082.1	35283718	.	T	C	.	.	MAF_USDA=26.087
NC_035082.1	35283746	.	C	T	.	.	MAF_INRAE=31.579;MAF_USDA=19.412
NC_035082.1	35283844	.	A	G	.	.	MAF_INRAE=4.167;MAF_USDA=37.349
NC_035082.1	35283971	.	G	A	.	.	MAF_USDA=3.333
NC_035082.1	35284007	.	A	G	.	.	MAF_USDA=3.279
NC_035082.1	35284076	.	C	T	.	.	MAF_USDA=8.929
NC_035082.1	35284127	.	C	A	.	.	MAF_INRAE=27.848;MAF_USDA=18.675
NC_035082.1	35284213	.	T	C	.	.	MAF_INRAE=12.658;MAF_USDA=5.738
NC_035082.1	35284230	.	C	T	.	.	MAF_INRAE=28.333
NC_035082.1	35284305	.	G	A	.	.	MAF_USDA=1.667
NC_035082.1	35284390	.	T	G	.	.	MAF_INRAE=4.167;MAF_USDA=40.984
NC_035082.1	35284413	.	A	G	.	.	MAF_USDA=2.459
NC_035082.1	35284459	.	G	T	.	.	MAF_USDA=1.639
NC_035082.1	35284532	.	G	C	.	.	MAF_USDA=1.639
NC_035082.1	35284545	.	G	A	.	.	MAF_INRAE=27.215;MAF_USDA=20.0
NC_035082.1	35284549	.	G	A	.	.	MAF_USDA=4.918
NC_035082.1	35284603	.	T	A	.	.	MAF_USDA=2.459
NC_035082.1	35284628	.	T	C	.	.	MAF_USDA=3.279
NC_035082.1	35284630	.	T	C	.	.	MAF_USDA=3.529
NC_035082.1	35284711	.	C	T	.	.	MAF_USDA=7.059
NC_035082.1	35284781	.	T	A	.	.	MAF_INRAE=37.975;MAF_USDA=25.294
NC_035082.1	35284796	.	A	G	.	.	MAF_USDA=10.0
NC_035082.1	35284797	.	T	G	.	.	MAF_INRAE=25.949
NC_035082.1	35284802	.	C	T	.	.	MAF_INRAE=42.405;MAF_USDA=31.176
NC_035082.1	35284863	.	G	T	.	.	MAF_USDA=2.941
NC_035082.1	35284877	.	G	T	.	.	MAF_USDA=6.471
NC_035082.1	35284882	.	T	A	.	.	MAF_INRAE=2.5;MAF_USDA=3.529
NC_035082.1	35284931	.	G	T	.	.	MAF_INRAE=6.962;MAF_USDA=15.882
NC_035082.1	35285003	.	T	A	.	.	MAF_INRAE=40.506;MAF_USDA=19.412
NC_035082.1	35285073	.	T	G	.	.	MAF_USDA=3.529
NC_035082.1	35285276	.	G	A	.	.	MAF_INRAE=16.667
NC_035082.1	35285356	.	T	C	.	.	MAF_INRAE=4.167
NC_035082.1	35285405	.	T	C	.	.	MAF_INRAE=27.848;MAF_USDA=15.882
NC_035082.1	35285436	.	T	G	.	.	MAF_INRAE=27.848
NC_035082.1	35285441	.	A	T	.	.	MAF_INRAE=27.848;MAF_USDA=18.824
NC_035082.1	35285493	.	G	T	.	.	MAF_USDA=1.639
NC_035082.1	35285516	.	C	T	.	.	MAF_INRAE=12.658;MAF_USDA=5.738
NC_035082.1	35285531	.	C	T	.	.	MAF_INRAE=29.114;MAF_USDA=5.882
NC_035082.1	35285573	.	G	C	.	.	MAF_INRAE=4.167
NC_035082.1	35285621	.	C	T	.	.	MAF_USDA=5.882
NC_035082.1	35285684	.	T	G	.	.	MAF_USDA=5.738
NC_035082.1	35285691	.	G	A	.	.	MAF_USDA=4.118
NC_035082.1	35285692	.	C	T	.	.	MAF_INRAE=6.962;MAF_USDA=15.294
NC_035082.1	35285718	.	A	C	.	.	MAF_USDA=6.471
NC_035082.1	35285730	.	A	G	.	.	MAF_USDA=7.377
NC_035082.1	35285732	.	G	T	.	.	MAF_USDA=20.833
NC_035082.1	35285766	.	C	A	.	.	MAF_USDA=29.167
NC_035082.1	35285771	.	G	T	.	.	MAF_USDA=3.279
NC_035082.1	35285778	.	G	A	.	.	MAF_USDA=15.882
NC_035082.1	35285787	.	G	A	.	.	MAF_USDA=15.294
NC_035082.1	35285795	.	C	T	.	.	MAF_USDA=1.639
NC_035082.1	35285831	.	A	C	.	.	MAF_INRAE=6.962;MAF_USDA=12.353
NC_035082.1	35285862	.	C	T	.	.	MAF_INRAE=6.962;MAF_USDA=12.353
NC_035082.1	35285897	.	C	T	.	.	MAF_USDA=5.294
NC_035082.1	35285931	.	G	A	.	.	MAF_USDA=2.353
NC_035082.1	35285940	.	A	T	.	.	MAF_INRAE=16.667
NC_035082.1	35286066	.	T	A	.	.	MAF_INRAE=24.684;MAF_USDA=12.941
NC_035082.1	35286096	.	T	C	.	.	MAF_USDA=2.353
NC_035082.1	35286104	.	G	A	.	.	MAF_USDA=16.667
NC_035082.1	35286114	.	T	C	.	.	MAF_USDA=4.706
NC_035082.1	35286132	.	A	G	.	.	MAF_INRAE=27.215;MAF_USDA=30.588
NC_035082.1	35286147	.	C	T	.	.	MAF_INRAE=16.667
NC_035082.1	35286170	.	C	T	.	.	MAF_USDA=7.377
NC_035082.1	35286222	.	C	T	.	.	MAF_USDA=2.083
NC_035082.1	35286287	.	G	A	.	.	MAF_INRAE=11.392;MAF_USDA=43.529
NC_035082.1	35286314	.	C	T	.	.	MAF_INRAE=8.228;MAF_USDA=4.118
NC_035082.1	35286323	.	A	G	.	.	MAF_USDA=4.706
NC_035082.1	35286501	.	C	T	.	.	MAF_USDA=1.639
NC_035082.1	35286545	.	C	A	.	.	MAF_USDA=6.557
NC_035082.1	35286556	.	G	A	.	.	MAF_INRAE=4.167
NC_035082.1	35286675	.	A	G	.	.	MAF_INRAE=32.278;MAF_USDA=8.235
NC_035082.1	35286734	.	C	T	.	.	MAF_USDA=5.294
NC_035082.1	35286736	.	A	C	.	.	MAF_INRAE=31.646;MAF_USDA=34.118
NC_035082.1	35286988	.	A	G	.	.	MAF_INRAE=7.5;MAF_USDA=2.083
NC_035082.1	35287022	.	G	T	.	.	MAF_INRAE=21.053
NC_035082.1	35287085	.	A	G	.	.	MAF_USDA=1.765
NC_035082.1	35287131	.	G	A	.	.	MAF_INRAE=36.076;MAF_USDA=11.475
NC_035082.1	35287178	.	G	A	.	.	MAF_INRAE=35.443;MAF_USDA=12.353
NC_035082.1	35287228	.	T	C	.	.	MAF_USDA=2.083
NC_035082.1	35287322	.	A	G	.	.	MAF_USDA=2.083
NC_035082.1	35287328	.	G	T	.	.	MAF_INRAE=32.278;MAF_USDA=9.412
NC_035082.1	35287498	.	T	G	.	.	MAF_USDA=2.083
NC_035082.1	35287501	.	C	A	.	.	MAF_INRAE=8.861;MAF_USDA=17.059
NC_035082.1	35287642	.	A	T	.	.	MAF_USDA=2.083
NC_035082.1	35287714	.	A	G	.	.	MAF_USDA=5.294
NC_035082.1	35287782	.	T	A	.	.	MAF_INRAE=7.5;MAF_USDA=2.083
NC_035082.1	35287828	.	G	A	.	.	MAF_INRAE=11.392;MAF_USDA=5.882
NC_035082.1	35287898	.	T	C	.	.	MAF_INRAE=13.291;MAF_USDA=5.882
NC_035082.1	35287928	.	C	A	.	.	MAF_INRAE=22.785;MAF_USDA=11.31
NC_035082.1	35287929	.	T	A	.	.	MAF_USDA=5.882
NC_035082.1	35287943	.	T	G	.	.	MAF_INRAE=32.278;MAF_USDA=9.412
NC_035082.1	35288001	.	A	G	.	.	MAF_INRAE=44.937;MAF_USDA=27.059
NC_035082.1	35288020	.	G	A	.	.	MAF_USDA=4.167
NC_035082.1	35288127	.	C	T	.	.	MAF_INRAE=36.076;MAF_USDA=10.588
NC_035082.1	35288218	.	C	T	.	.	MAF_USDA=3.279
NC_035082.1	35288275	.	T	C	.	.	MAF_INRAE=4.167;MAF_USDA=5.738
NC_035082.1	35288278	.	T	G	.	.	MAF_USDA=5.738
NC_035082.1	35288293	.	A	G	.	.	MAF_USDA=7.377
NC_035082.1	35288294	.	A	G	.	.	MAF_INRAE=12.658;MAF_USDA=5.882
NC_035082.1	35288359	.	A	G	.	.	MAF_USDA=2.083
NC_035082.1	35288370	.	G	C	.	.	MAF_USDA=2.083
NC_035082.1	35288374	.	C	G	.	.	MAF_USDA=5.738
NC_035082.1	35288399	.	G	T	.	.	MAF_USDA=2.083
NC_035082.1	35288428	.	C	T	.	.	MAF_INRAE=12.658;MAF_USDA=5.882
NC_035082.1	35288481	.	A	G	.	.	MAF_INRAE=44.937;MAF_USDA=15.294
NC_035082.1	35288520	.	G	T	.	.	MAF_INRAE=12.025;MAF_USDA=39.412
NC_035082.1	35288534	.	A	C	.	.	MAF_INRAE=12.658;MAF_USDA=5.882
NC_035082.1	35288546	.	A	T	.	.	MAF_INRAE=36.076;MAF_USDA=11.176
NC_035082.1	35288557	.	C	A	.	.	MAF_INRAE=23.418;MAF_USDA=11.176
NC_035082.1	35288593	.	G	A	.	.	MAF_USDA=1.639
NC_035082.1	35288625	.	C	A	.	.	MAF_INRAE=8.861;MAF_USDA=15.882
NC_035082.1	35288711	.	T	A	.	.	MAF_INRAE=7.595;MAF_USDA=20.0
NC_035082.1	35288726	.	C	G	.	.	MAF_INRAE=12.658;MAF_USDA=5.882
NC_035082.1	35288742	.	T	G	.	.	MAF_INRAE=4.167;MAF_USDA=4.918
NC_035082.1	35288827	.	A	T	.	.	MAF_INRAE=2.5
NC_035082.1	35288829	.	A	T	.	.	MAF_INRAE=8.333
NC_035082.1	35288884	.	G	A	.	.	MAF_INRAE=16.667
NC_035082.1	35288953	.	C	A	.	.	MAF_USDA=6.557
NC_035082.1	35288957	.	T	C	.	.	MAF_INRAE=12.025;MAF_USDA=41.176
NC_035082.1	35289000	.	C	A	.	.	MAF_INRAE=12.658;MAF_USDA=7.377
NC_035082.1	35289016	.	T	C	.	.	MAF_USDA=2.083
NC_035082.1	35289041	.	C	G	.	.	MAF_USDA=1.639
NC_035082.1	35289056	.	C	T	.	.	MAF_USDA=4.167
NC_035082.1	35289066	.	G	A	.	.	MAF_USDA=12.353
NC_035082.1	35289072	.	C	T	.	.	MAF_USDA=18.75
NC_035082.1	35289110	.	G	A	.	.	MAF_INRAE=43.038;MAF_USDA=31.176
NC_035082.1	35289114	.	T	C	.	.	MAF_INRAE=15.0;MAF_USDA=41.765
NC_035082.1	35289133	.	G	A	.	.	MAF_INRAE=12.025;MAF_USDA=2.083
NC_035082.1	35289185	.	A	G	.	.	MAF_USDA=8.824
NC_035082.1	35289245	.	G	T	.	.	MAF_USDA=4.918
NC_035082.1	35289280	.	C	G	.	.	MAF_INRAE=4.167
NC_035082.1	35289333	.	C	T	.	.	MAF_USDA=4.918
NC_035082.1	35289352	.	C	T	.	.	MAF_USDA=3.529
NC_035082.1	35289353	.	G	A	.	.	MAF_USDA=6.471
NC_035082.1	35289392	.	T	C	.	.	MAF_INRAE=16.667
NC_035082.1	35289452	.	G	T	.	.	MAF_INRAE=12.658;MAF_USDA=5.882
NC_035082.1	35289460	.	C	T	.	.	MAF_INRAE=6.962;MAF_USDA=17.857
NC_035082.1	35289473	.	G	T	.	.	MAF_USDA=6.548
NC_035082.1	35289531	.	A	C	.	.	MAF_USDA=3.529
NC_035082.1	35289535	.	T	G	.	.	MAF_USDA=2.941
NC_035082.1	35289623	.	T	A	.	.	MAF_USDA=4.118
NC_035082.1	35289641	.	G	A	.	.	MAF_INRAE=2.5;MAF_USDA=8.235
NC_035082.1	35289650	.	T	A	.	.	MAF_USDA=1.639
NC_035082.1	35289661	.	A	G,T	.	.	MAF_INRAE=39.167;MAF_USDA=12.5
NC_035082.1	35289664	.	G	C	.	.	MAF_USDA=12.5
NC_035082.1	35289795	.	G	T	.	.	MAF_USDA=3.529
NC_035082.1	35289849	.	G	T	.	.	MAF_INRAE=6.962;MAF_USDA=19.048
NC_035082.1	35289892	.	C	A	.	.	MAF_INRAE=7.5;MAF_USDA=1.176
NC_035082.1	35289898	.	G	T	.	.	MAF_USDA=4.098
NC_035082.1	35289946	.	A	T	.	.	MAF_USDA=18.75
NC_035082.1	35289948	.	C	A	.	.	MAF_INRAE=6.962;MAF_USDA=20.0
NC_035082.1	35289996	.	A	G	.	.	MAF_INRAE=35.443;MAF_USDA=11.765
NC_035082.1	35290114	.	T	G	.	.	MAF_INRAE=14.167;MAF_USDA=42.683
NC_035082.1	35290159	.	T	G	.	.	MAF_INRAE=36.076;MAF_USDA=11.765
NC_035082.1	35290275	.	G	A	.	.	MAF_USDA=9.412
NC_035082.1	35290393	.	A	G	.	.	MAF_INRAE=12.025;MAF_USDA=40.588
NC_035082.1	35290407	.	A	G	.	.	MAF_USDA=3.279
NC_035082.1	35290414	.	G	A	.	.	MAF_INRAE=32.278;MAF_USDA=8.824
NC_035082.1	35290417	.	G	A	.	.	MAF_USDA=7.059
NC_035082.1	35290435	.	C	G	.	.	MAF_USDA=10.588
NC_035082.1	35290442	.	A	G	.	.	MAF_INRAE=44.937;MAF_USDA=49.412
NC_035082.1	35290461	.	T	C	.	.	MAF_USDA=11.176
NC_035082.1	35290493	.	A	C	.	.	MAF_USDA=2.083
NC_035082.1	35290583	.	G	C	.	.	MAF_INRAE=47.368;MAF_USDA=8.824
NC_035082.1	35290609	.	C	T	.	.	MAF_INRAE=47.368;MAF_USDA=21.429
NC_035082.1	35290619	.	C	T	.	.	MAF_INRAE=21.053;MAF_USDA=10.714
NC_035082.1	35290638	.	A	T	.	.	MAF_INRAE=47.368;MAF_USDA=9.036
NC_035082.1	35290684	.	G	T	.	.	MAF_USDA=16.265
NC_035082.1	35290685	.	A	T	.	.	MAF_USDA=2.41
NC_035082.1	35291437	.	G	A	.	.	MAF_USDA=2.459
NC_035082.1	35291446	.	G	A	.	.	MAF_USDA=3.529
NC_035082.1	35291449	.	C	G	.	.	MAF_USDA=14.583
NC_035082.1	35291473	.	G	A	.	.	MAF_USDA=3.279
NC_035082.1	35291485	.	C	T	.	.	MAF_USDA=2.459
NC_035082.1	35291505	.	G	T	.	.	MAF_USDA=3.529
NC_035082.1	35291537	.	T	G	.	.	MAF_USDA=27.083
NC_035082.1	35291541	.	G	T	.	.	MAF_USDA=3.279
NC_035082.1	35291621	.	A	G	.	.	MAF_USDA=5.882
NC_035082.1	35291658	.	G	A	.	.	MAF_INRAE=6.962;MAF_USDA=21.176
NC_035082.1	35291687	.	G	T	.	.	MAF_INRAE=24.684;MAF_USDA=5.294
NC_035082.1	35291688	.	C	G	.	.	MAF_INRAE=24.167;MAF_USDA=5.294
NC_035082.1	35291743	.	A	C	.	.	MAF_USDA=1.639
NC_035082.1	35291744	.	G	T	.	.	MAF_USDA=1.639
NC_035082.1	35291765	.	T	C	.	.	MAF_INRAE=12.658;MAF_USDA=27.083
NC_035082.1	35291852	.	G	A	.	.	MAF_INRAE=6.962;MAF_USDA=21.176
NC_035082.1	35291868	.	C	T	.	.	MAF_INRAE=25.316;MAF_USDA=5.882
NC_035082.1	35291892	.	G	T	.	.	MAF_USDA=7.059
NC_035082.1	35291894	.	G	A	.	.	MAF_USDA=7.059
NC_035082.1	35291939	.	C	T	.	.	MAF_INRAE=11.667;MAF_USDA=5.294
NC_035082.1	35292047	.	C	A	.	.	MAF_INRAE=31.646;MAF_USDA=9.412
NC_035082.1	35292050	.	A	T	.	.	MAF_USDA=3.529
NC_035082.1	35292062	.	A	G	.	.	MAF_USDA=7.059
NC_035082.1	35292065	.	C	T	.	.	MAF_INRAE=23.418;MAF_USDA=11.176
NC_035082.1	35292072	.	C	T	.	.	MAF_USDA=2.353
NC_035082.1	35292083	.	G	A	.	.	MAF_INRAE=31.646;MAF_USDA=10.0
NC_035082.1	35292091	.	A	T	.	.	MAF_INRAE=31.646;MAF_USDA=9.412
NC_035082.1	35292114	.	A	T	.	.	MAF_INRAE=31.646;MAF_USDA=8.824
NC_035082.1	35292135	.	G	A	.	.	MAF_USDA=6.557
NC_035082.1	35292151	.	C	G	.	.	MAF_INRAE=5.696;MAF_USDA=18.824
NC_035082.1	35292159	.	T	A	.	.	MAF_INRAE=15.789;MAF_USDA=4.118
NC_035082.1	35292184	.	A	C	.	.	MAF_INRAE=12.025;MAF_USDA=40.588
NC_035082.1	35292185	.	C	T	.	.	MAF_INRAE=24.167;MAF_USDA=5.882
NC_035082.1	35292257	.	C	A	.	.	MAF_USDA=4.118
NC_035082.1	35292282	.	G	A	.	.	MAF_INRAE=20.0;MAF_USDA=35.417
NC_035082.1	35292289	.	C	T	.	.	MAF_USDA=1.639
NC_035082.1	35292305	.	T	G	.	.	MAF_USDA=1.639
NC_035082.1	35292329	.	A	C	.	.	MAF_INRAE=16.667
NC_035082.1	35292405	.	C	T	.	.	MAF_USDA=6.471
NC_035082.1	35292406	.	G	A	.	.	MAF_INRAE=6.962;MAF_USDA=12.353
NC_035082.1	35292467	.	A	C	.	.	MAF_INRAE=7.5;MAF_USDA=2.083
NC_035082.1	35292485	.	G	A	.	.	MAF_USDA=1.639
NC_035082.1	35292506	.	G	T	.	.	MAF_INRAE=6.962;MAF_USDA=12.353
NC_035082.1	35292630	.	C	T	.	.	MAF_INRAE=32.278;MAF_USDA=9.412
NC_035082.1	35292631	.	C	T	.	.	MAF_INRAE=27.5;MAF_USDA=9.412
NC_035082.1	35292676	.	A	G	.	.	MAF_USDA=4.098
NC_035082.1	35292677	.	C	A	.	.	MAF_USDA=4.098
NC_035082.1	35292678	.	A	C	.	.	MAF_USDA=4.098
NC_035082.1	35292697	.	C	G	.	.	MAF_USDA=4.918
NC_035082.1	35292700	.	A	T	.	.	MAF_USDA=4.918
NC_035082.1	35292751	.	C	T	.	.	MAF_INRAE=44.937;MAF_USDA=27.647
NC_035082.1	35292756	.	G	A	.	.	MAF_INRAE=12.658;MAF_USDA=5.882
NC_035082.1	35292770	.	A	G	.	.	MAF_INRAE=42.405;MAF_USDA=31.765
NC_035082.1	35292774	.	C	T	.	.	MAF_INRAE=12.658;MAF_USDA=5.882
NC_035082.1	35292783	.	T	A	.	.	MAF_USDA=6.557
NC_035082.1	35292824	.	C	A	.	.	MAF_USDA=4.706
NC_035082.1	35292840	.	A	G	.	.	MAF_INRAE=12.025;MAF_USDA=40.0
NC_035082.1	35292853	.	A	G	.	.	MAF_USDA=1.639
NC_035082.1	35292892	.	A	T	.	.	MAF_INRAE=2.5;MAF_USDA=2.353
NC_035082.1	35292902	.	T	C	.	.	MAF_INRAE=32.278;MAF_USDA=21.176
NC_035082.1	35293007	.	A	C	.	.	MAF_USDA=4.706
NC_035082.1	35293010	.	T	G	.	.	MAF_USDA=4.918
NC_035082.1	35293083	.	T	C	.	.	MAF_INRAE=25.316;MAF_USDA=14.118
NC_035082.1	35293143	.	G	A	.	.	MAF_INRAE=6.962;MAF_USDA=16.471
NC_035082.1	35293229	.	C	T	.	.	MAF_INRAE=12.658;MAF_USDA=5.882
NC_035082.1	35293230	.	G	A	.	.	MAF_USDA=1.639
NC_035082.1	35293242	.	A	T	.	.	MAF_USDA=12.5
NC_035082.1	35293243	.	A	T	.	.	MAF_USDA=12.5
NC_035082.1	35293244	.	A	T	.	.	MAF_USDA=12.5
NC_035082.1	35293245	.	A	T	.	.	MAF_USDA=12.5
NC_035082.1	35293248	.	G	T	.	.	MAF_INRAE=24.167
NC_035082.1	35293250	.	A	T	.	.	MAF_USDA=4.098
NC_035082.1	35293255	.	G	T	.	.	MAF_USDA=12.941
NC_035082.1	35293257	.	T	C	.	.	MAF_USDA=12.353
NC_035082.1	35293301	.	T	C	.	.	MAF_INRAE=25.316;MAF_USDA=15.882
NC_035082.1	35293324	.	C	A	.	.	MAF_USDA=7.059
NC_035082.1	35293343	.	A	C	.	.	MAF_USDA=1.639
NC_035082.1	35293420	.	G	A	.	.	MAF_INRAE=7.5;MAF_USDA=2.083
NC_035082.1	35293437	.	C	T	.	.	MAF_USDA=9.412
NC_035082.1	35293447	.	G	T	.	.	MAF_INRAE=25.316;MAF_USDA=5.882
NC_035082.1	35293494	.	T	A	.	.	MAF_USDA=4.918
NC_035082.1	35293496	.	A	T	.	.	MAF_USDA=3.279
NC_035082.1	35293556	.	C	G	.	.	MAF_USDA=13.043
NC_035082.1	35293600	.	T	C	.	.	MAF_INRAE=13.333
NC_035082.1	35293696	.	A	G	.	.	MAF_USDA=11.905
NC_035082.1	35293815	.	C	T	.	.	MAF_USDA=4.762
NC_035082.1	35293831	.	G	C	.	.	MAF_USDA=4.762
NC_035082.1	35293884	.	T	A	.	.	MAF_USDA=3.448
NC_035082.1	35293887	.	T	C	.	.	MAF_INRAE=15.0
NC_035082.1	35293945	.	T	C	.	.	MAF_INRAE=8.861;MAF_USDA=25.882
NC_035082.1	35293950	.	G	T	.	.	MAF_INRAE=12.658;MAF_USDA=10.0
NC_035082.1	35293957	.	C	A	.	.	MAF_INRAE=12.658;MAF_USDA=10.0
NC_035082.1	35294008	.	C	T	.	.	MAF_INRAE=12.025;MAF_USDA=40.588
NC_035082.1	35294060	.	T	C	.	.	MAF_INRAE=12.025;MAF_USDA=31.25
NC_035082.1	35294077	.	A	T	.	.	MAF_USDA=3.279
NC_035082.1	35294167	.	T	C	.	.	MAF_INRAE=12.025;MAF_USDA=39.412
NC_035082.1	35294180	.	C	T	.	.	MAF_INRAE=32.278;MAF_USDA=11.176
NC_035082.1	35294183	.	T	C	.	.	MAF_INRAE=33.333;MAF_USDA=25.294
NC_035082.1	35294233	.	C	T	.	.	MAF_INRAE=16.667
NC_035082.1	35294235	.	A	T	.	.	MAF_USDA=7.647
NC_035082.1	35294236	.	C	T	.	.	MAF_USDA=10.0
NC_035082.1	35294237	.	G	A	.	.	MAF_USDA=7.647
NC_035082.1	35294241	.	C	T	.	.	MAF_INRAE=19.62;MAF_USDA=21.765
NC_035082.1	35294322	.	A	G	.	.	MAF_INRAE=6.962;MAF_USDA=17.059
NC_035082.1	35294352	.	G	A	.	.	MAF_INRAE=32.278;MAF_USDA=8.824
NC_035082.1	35294369	.	G	A	.	.	MAF_INRAE=22.152;MAF_USDA=10.588
NC_035082.1	35294370	.	A	G	.	.	MAF_INRAE=22.5;MAF_USDA=10.588
NC_035082.1	35294380	.	C	A	.	.	MAF_USDA=3.279
NC_035082.1	35294501	.	A	C	.	.	MAF_USDA=4.118
NC_035082.1	35294624	.	C	T	.	.	MAF_USDA=3.279
NC_035082.1	35294639	.	C	T	.	.	MAF_INRAE=32.278;MAF_USDA=14.118
NC_035082.1	35294768	.	C	T	.	.	MAF_INRAE=23.418;MAF_USDA=10.588
NC_035082.1	35294792	.	C	A	.	.	MAF_USDA=14.583
NC_035082.1	35294793	.	C	T	.	.	MAF_USDA=14.583
NC_035082.1	35294926	.	C	A	.	.	MAF_INRAE=31.646;MAF_USDA=36.471
NC_035082.1	35294972	.	C	A	.	.	MAF_INRAE=12.658;MAF_USDA=5.882
NC_035082.1	35294997	.	C	A	.	.	MAF_INRAE=25.316;MAF_USDA=5.294
NC_035082.1	35295010	.	T	C	.	.	MAF_USDA=3.279
NC_035082.1	35295017	.	T	G	.	.	MAF_INRAE=18.987;MAF_USDA=44.118
NC_035082.1	35295282	.	C	G	.	.	MAF_USDA=5.294
NC_035082.1	35295297	.	G	T	.	.	MAF_USDA=4.706
NC_035082.1	35295308	.	T	A	.	.	MAF_INRAE=41.139;MAF_USDA=38.235
NC_035082.1	35295314	.	A	T	.	.	MAF_INRAE=40.506;MAF_USDA=38.824
NC_035082.1	35295338	.	C	T	.	.	MAF_INRAE=15.823;MAF_USDA=48.824
NC_035082.1	35295376	.	G	C	.	.	MAF_INRAE=31.646;MAF_USDA=14.118
NC_035082.1	35295515	.	C	T	.	.	MAF_USDA=4.706
NC_035082.1	35295543	.	A	C	.	.	MAF_INRAE=41.139;MAF_USDA=42.941
NC_035082.1	35295557	.	T	C	.	.	MAF_INRAE=47.368;MAF_USDA=10.0
NC_035082.1	35296550	.	C	T	.	.	MAF_USDA=2.941
NC_035082.1	35296621	.	G	T	.	.	MAF_USDA=4.098
NC_035082.1	35296726	.	T	C	.	.	MAF_USDA=4.762
NC_035082.1	35296729	.	G	A	.	.	MAF_INRAE=47.368;MAF_USDA=17.059
NC_035082.1	35296772	.	G	T	.	.	MAF_INRAE=12.658;MAF_USDA=4.706
NC_035082.1	35296787	.	C	T	.	.	MAF_USDA=2.083
NC_035082.1	35296793	.	T	A	.	.	MAF_USDA=1.639
NC_035082.1	35296988	.	A	G	.	.	MAF_INRAE=4.43;MAF_USDA=14.118
NC_035082.1	35297093	.	A	G	.	.	MAF_INRAE=4.43;MAF_USDA=11.475
NC_035082.1	35297094	.	C	A	.	.	MAF_USDA=11.475
NC_035082.1	35297186	.	G	A	.	.	MAF_INRAE=12.658;MAF_USDA=4.706
NC_035082.1	35297233	.	A	G	.	.	MAF_INRAE=4.167
NC_035082.1	35297255	.	A	G	.	.	MAF_INRAE=4.167;MAF_USDA=4.918
NC_035082.1	35297292	.	G	A	.	.	MAF_INRAE=5.263;MAF_USDA=8.235
NC_035082.1	35297345	.	A	G	.	.	MAF_USDA=14.118
NC_035082.1	35297370	.	A	T	.	.	MAF_INRAE=5.263;MAF_USDA=8.824
NC_035082.1	35297420	.	G	A	.	.	MAF_USDA=1.639
NC_035082.1	35297435	.	C	A	.	.	MAF_USDA=4.118
NC_035082.1	35297485	.	G	A	.	.	MAF_USDA=3.012
NC_035082.1	35297518	.	C	G	.	.	MAF_INRAE=23.418;MAF_USDA=16.667
NC_035082.1	35297677	.	G	A	.	.	MAF_INRAE=24.684
NC_035082.1	35297680	.	C	A	.	.	MAF_INRAE=16.667
NC_035082.1	35297711	.	C	G	.	.	MAF_USDA=4.118
NC_035082.1	35297714	.	C	T	.	.	MAF_USDA=2.083
NC_035082.1	35297715	.	T	G	.	.	MAF_USDA=2.083
NC_035082.1	35297747	.	T	A	.	.	MAF_INRAE=6.962;MAF_USDA=12.5
NC_035082.1	35297812	.	T	C	.	.	MAF_INRAE=5.263;MAF_USDA=11.31
NC_035082.1	35297847	.	C	T	.	.	MAF_USDA=6.667
NC_035082.1	35297884	.	G	A	.	.	MAF_INRAE=3.165;MAF_USDA=2.976
NC_035082.1	35297985	.	T	C	.	.	MAF_USDA=5.932
NC_035082.1	35298001	.	A	G	.	.	MAF_USDA=49.39
NC_035082.1	35298046	.	T	A	.	.	MAF_USDA=4.545
NC_035082.1	35298064	.	A	G	.	.	MAF_USDA=14.458
NC_035082.1	35298080	.	T	C	.	.	MAF_USDA=1.695
NC_035082.1	35298083	.	C	T	.	.	MAF_USDA=4.167
NC_035082.1	35298121	.	A	G	.	.	MAF_INRAE=16.667
NC_035082.1	35298151	.	G	A	.	.	MAF_USDA=1.639
NC_035082.1	35298214	.	G	A	.	.	MAF_INRAE=30.38;MAF_USDA=8.235
NC_035082.1	35298232	.	C	T	.	.	MAF_INRAE=12.025;MAF_USDA=4.118
NC_035082.1	35298291	.	T	A	.	.	MAF_INRAE=31.646;MAF_USDA=7.647
NC_035082.1	35298349	.	A	G	.	.	MAF_USDA=16.667
NC_035082.1	35298406	.	G	A	.	.	MAF_INRAE=22.785;MAF_USDA=17.059
NC_035082.1	35298413	.	G	A	.	.	MAF_USDA=1.765
NC_035082.1	35298424	.	C	G	.	.	MAF_INRAE=5.263;MAF_USDA=10.0
NC_035082.1	35298429	.	T	G	.	.	MAF_USDA=5.882
NC_035082.1	35298511	.	A	C	.	.	MAF_INRAE=46.835;MAF_USDA=40.0
NC_035082.1	35298532	.	A	G	.	.	MAF_INRAE=46.835;MAF_USDA=40.0
NC_035082.1	35298584	.	G	A	.	.	MAF_INRAE=5.263;MAF_USDA=11.765
NC_035082.1	35298610	.	G	T	.	.	MAF_USDA=1.639
NC_035082.1	35298612	.	A	G	.	.	MAF_INRAE=34.177;MAF_USDA=16.471
NC_035082.1	35298676	.	G	A	.	.	MAF_INRAE=5.263;MAF_USDA=16.667
NC_035082.1	35298701	.	C	A	.	.	MAF_INRAE=27.5;MAF_USDA=11.176
NC_035082.1	35298754	.	A	C	.	.	MAF_USDA=4.918
NC_035082.1	35298799	.	G	T	.	.	MAF_INRAE=44.304;MAF_USDA=17.647
NC_035082.1	35298830	.	T	C	.	.	MAF_INRAE=15.19;MAF_USDA=48.235
NC_035082.1	35298848	.	G	A	.	.	MAF_USDA=1.639
NC_035082.1	35298863	.	A	C	.	.	MAF_INRAE=43.671;MAF_USDA=16.471
NC_035082.1	35298878	.	C	T	.	.	MAF_USDA=4.118
NC_035082.1	35298955	.	G	A	.	.	MAF_USDA=8.235
NC_035082.1	35299030	.	C	T	.	.	MAF_USDA=10.417
NC_035082.1	35300215	.	C	T	.	.	MAF_USDA=3.529
NC_035082.1	35300320	.	T	A	.	.	MAF_INRAE=16.667
NC_035082.1	35300327	.	G	C	.	.	MAF_INRAE=16.667
NC_035082.1	35300332	.	G	A	.	.	MAF_INRAE=36.076;MAF_USDA=16.471
NC_035082.1	35300441	.	A	T	.	.	MAF_INRAE=2.5;MAF_USDA=2.941
NC_035082.1	35300451	.	A	G	.	.	MAF_USDA=1.639
NC_035082.1	35300463	.	T	G	.	.	MAF_INRAE=46.835;MAF_USDA=28.235
NC_035082.1	35300552	.	A	T	.	.	MAF_USDA=4.706
NC_035082.1	35300654	.	T	C	.	.	MAF_USDA=9.016
NC_035082.1	35300697	.	C	T	.	.	MAF_INRAE=16.667
NC_035082.1	35300702	.	T	C	.	.	MAF_INRAE=36.076;MAF_USDA=16.471
NC_035082.1	35300773	.	G	C	.	.	MAF_USDA=1.807
NC_035082.1	35300862	.	G	A	.	.	MAF_USDA=1.639
NC_035082.1	35300863	.	C	A	.	.	MAF_USDA=1.639
NC_035082.1	35300874	.	C	T	.	.	MAF_INRAE=30.38;MAF_USDA=13.529
NC_035082.1	35300881	.	C	T	.	.	MAF_INRAE=37.342;MAF_USDA=17.059
NC_035082.1	35300897	.	C	A	.	.	MAF_INRAE=6.329;MAF_USDA=12.353
NC_035082.1	35300987	.	G	A	.	.	MAF_INRAE=4.167
NC_035082.1	35300994	.	G	T	.	.	MAF_USDA=1.765
NC_035082.1	35301002	.	C	T	.	.	MAF_USDA=4.706
NC_035082.1	35301016	.	C	T	.	.	MAF_USDA=11.176
NC_035082.1	35301074	.	G	A	.	.	MAF_INRAE=35.443;MAF_USDA=16.471
NC_035082.1	35301197	.	C	T	.	.	MAF_USDA=3.279
NC_035082.1	35301209	.	G	A	.	.	MAF_INRAE=5.263;MAF_USDA=11.176
NC_035082.1	35301226	.	C	T	.	.	MAF_USDA=5.738
NC_035082.1	35301249	.	G	A	.	.	MAF_USDA=2.459
NC_035082.1	35301253	.	G	C	.	.	MAF_INRAE=23.418;MAF_USDA=16.471
NC_035082.1	35301264	.	T	A	.	.	MAF_USDA=2.083
NC_035082.1	35301353	.	G	C	.	.	MAF_USDA=4.706
NC_035082.1	35301396	.	G	A	.	.	MAF_INRAE=12.658;MAF_USDA=4.706
NC_035082.1	35301397	.	T	A	.	.	MAF_INRAE=15.833;MAF_USDA=47.647
NC_035082.1	35301493	.	T	G	.	.	MAF_INRAE=23.418;MAF_USDA=16.471
NC_035082.1	35301500	.	G	A	.	.	MAF_USDA=1.639
NC_035082.1	35301534	.	A	G	.	.	MAF_INRAE=22.785;MAF_USDA=15.882
NC_035082.1	35301572	.	A	G	.	.	MAF_INRAE=31.013;MAF_USDA=13.529
NC_035082.1	35301604	.	G	A	.	.	MAF_INRAE=25.316;MAF_USDA=9.412
NC_035082.1	35301623	.	G	A	.	.	MAF_INRAE=5.263;MAF_USDA=8.235
NC_035082.1	35301628	.	TCGAAAGA	TCGAAAGC	.	.	MAF_USDA=29.167
NC_035082.1	35301635	.	A	C	.	.	MAF_INRAE=19.167
NC_035082.1	35301675	.	A	G	.	.	MAF_INRAE=35.443;MAF_USDA=15.882
NC_035082.1	35301713	.	G	A	.	.	MAF_USDA=7.059
NC_035082.1	35301769	.	C	G	.	.	MAF_INRAE=15.833
NC_035082.1	35301887	.	T	C	.	.	MAF_INRAE=31.579;MAF_USDA=49.412
NC_035082.1	35301964	.	G	T	.	.	MAF_INRAE=23.418;MAF_USDA=17.059
NC_035082.1	35301991	.	G	A	.	.	MAF_INRAE=5.696;MAF_USDA=3.529
NC_035082.1	35302007	.	T	C	.	.	MAF_INRAE=10.127
NC_035082.1	35302044	.	T	A	.	.	MAF_USDA=1.765
NC_035082.1	35302101	.	A	C	.	.	MAF_USDA=1.639
NC_035082.1	35302209	.	T	C	.	.	MAF_USDA=5.738
NC_035082.1	35302257	.	A	G	.	.	MAF_INRAE=27.848;MAF_USDA=12.941
NC_035082.1	35302304	.	T	G	.	.	MAF_USDA=11.765
NC_035082.1	35302416	.	A	C	.	.	MAF_USDA=7.647
NC_035082.1	35302435	.	T	A	.	.	MAF_USDA=4.098
NC_035082.1	35302469	.	A	G	.	.	MAF_INRAE=10.0;MAF_USDA=35.882
NC_035082.1	35302559	.	C	T	.	.	MAF_INRAE=5.263
NC_035082.1	35302736	.	A	G	.	.	MAF_INRAE=18.987;MAF_USDA=35.417
NC_035082.1	35302784	.	C	T	.	.	MAF_INRAE=5.696;MAF_USDA=3.529
NC_035082.1	35302814	.	G	T	.	.	MAF_USDA=2.083
NC_035082.1	35302909	.	A	T	.	.	MAF_USDA=5.294
NC_035082.1	35302910	.	A	T	.	.	MAF_USDA=4.118
NC_035082.1	35303005	.	G	A	.	.	MAF_INRAE=35.443;MAF_USDA=27.059
NC_035082.1	35303009	.	A	G	.	.	MAF_INRAE=22.5;MAF_USDA=13.529
NC_035082.1	35303160	.	G	T	.	.	MAF_USDA=3.279
NC_035082.1	35303209	.	G	A	.	.	MAF_USDA=13.529
NC_035082.1	35303211	.	T	A	.	.	MAF_INRAE=7.5;MAF_USDA=2.353
NC_035082.1	35303276	.	C	T	.	.	MAF_USDA=2.083
NC_035082.1	35303363	.	A	C	.	.	MAF_INRAE=37.975;MAF_USDA=24.706
NC_035082.1	35303375	.	T	C	.	.	MAF_INRAE=8.861;MAF_USDA=45.294
NC_035082.1	35303387	.	T	G	.	.	MAF_USDA=3.279
NC_035082.1	35303480	.	T	A	.	.	MAF_INRAE=23.418;MAF_USDA=11.176
NC_035082.1	35303495	.	A	T	.	.	MAF_USDA=1.639
NC_035082.1	35303740	.	C	T	.	.	MAF_INRAE=3.165;MAF_USDA=13.529
NC_035082.1	35303750	.	C	A	.	.	MAF_INRAE=3.165;MAF_USDA=14.118
NC_035082.1	35303759	.	T	C	.	.	MAF_INRAE=32.911;MAF_USDA=28.235
NC_035082.1	35303863	.	G	T	.	.	MAF_USDA=1.639
NC_035082.1	35303878	.	T	G	.	.	MAF_USDA=8.235
NC_035082.1	35303989	.	G	T	.	.	MAF_USDA=2.941
NC_035082.1	35303996	.	G	A	.	.	MAF_USDA=2.459
NC_035082.1	35304038	.	G	A	.	.	MAF_USDA=4.098
NC_035082.1	35304057	.	G	A	.	.	MAF_INRAE=34.177;MAF_USDA=26.471
NC_035082.1	35304119	.	G	A	.	.	MAF_INRAE=32.911;MAF_USDA=25.882
NC_035082.1	35304134	.	C	T	.	.	MAF_INRAE=12.658;MAF_USDA=4.706
NC_035082.1	35304162	.	T	C	.	.	MAF_INRAE=4.167;MAF_USDA=9.412
NC_035082.1	35304241	.	T	G	.	.	MAF_INRAE=3.165;MAF_USDA=43.529
NC_035082.1	35304285	.	C	A	.	.	MAF_INRAE=32.911;MAF_USDA=28.824
NC_035082.1	35304362	.	T	A	.	.	MAF_USDA=4.918
NC_035082.1	35304385	.	A	G	.	.	MAF_INRAE=3.165;MAF_USDA=43.529
NC_035082.1	35304467	.	G	A	.	.	MAF_INRAE=4.167;MAF_USDA=9.412
NC_035082.1	35304482	.	T	G	.	.	MAF_INRAE=5.696;MAF_USDA=3.529
NC_035082.1	35304510	.	A	G	.	.	MAF_INRAE=32.911;MAF_USDA=27.059
NC_035082.1	35304564	.	A	T	.	.	MAF_USDA=2.459
NC_035082.1	35304610	.	G	A	.	.	MAF_INRAE=4.167;MAF_USDA=10.0
NC_035082.1	35304665	.	G	T	.	.	MAF_INRAE=5.263
NC_035082.1	35304792	.	C	A	.	.	MAF_INRAE=3.165;MAF_USDA=14.286
NC_035082.1	35304865	.	A	C	.	.	MAF_INRAE=37.975;MAF_USDA=33.333
NC_035082.1	35305114	.	T	G	.	.	MAF_USDA=4.706
NC_035082.1	35305151	.	T	C	.	.	MAF_INRAE=3.165;MAF_USDA=48.824
NC_035082.1	35305169	.	T	C	.	.	MAF_USDA=3.279
NC_035082.1	35305189	.	C	T	.	.	MAF_INRAE=3.165;MAF_USDA=44.118
NC_035082.1	35305195	.	A	G	.	.	MAF_INRAE=3.165;MAF_USDA=44.118
NC_035082.1	35305258	.	C	T	.	.	MAF_INRAE=3.165;MAF_USDA=2.941
NC_035082.1	35305383	.	G	A	.	.	MAF_INRAE=35.443;MAF_USDA=26.471
NC_035082.1	35305525	.	A	T	.	.	MAF_INRAE=32.911;MAF_USDA=25.882
NC_035082.1	35305544	.	C	A	.	.	MAF_INRAE=4.167;MAF_USDA=12.353
NC_035082.1	35305705	.	A	C	.	.	MAF_USDA=2.459
NC_035082.1	35305722	.	T	C	.	.	MAF_INRAE=26.582;MAF_USDA=21.765
NC_035082.1	35305802	.	T	A	.	.	MAF_USDA=2.941
NC_035082.1	35305805	.	A	T	.	.	MAF_INRAE=27.5
NC_035082.1	35305806	.	A	T	.	.	MAF_INRAE=27.5
NC_035082.1	35305808	.	A	T	.	.	MAF_INRAE=8.333
NC_035082.1	35306143	.	A	C	.	.	MAF_INRAE=6.329;MAF_USDA=47.647
NC_035082.1	35306175	.	G	A	.	.	MAF_INRAE=16.667
NC_035082.1	35306258	.	A	C	.	.	MAF_INRAE=4.167;MAF_USDA=10.0
NC_035082.1	35306266	.	T	A	.	.	MAF_INRAE=4.167;MAF_USDA=10.0
NC_035082.1	35306272	.	G	A	.	.	MAF_USDA=7.377
NC_035082.1	35306336	.	A	G	.	.	MAF_INRAE=4.167;MAF_USDA=10.0
NC_035082.1	35306475	.	A	G	.	.	MAF_INRAE=3.165;MAF_USDA=37.059
NC_035082.1	35306656	.	G	T	.	.	MAF_USDA=2.353
NC_035082.1	35306661	.	G	A	.	.	MAF_USDA=2.353
NC_035082.1	35306711	.	T	C	.	.	MAF_USDA=13.934
NC_035082.1	35306863	.	G	A	.	.	MAF_INRAE=3.165;MAF_USDA=2.941
NC_035082.1	35306867	.	G	A	.	.	MAF_USDA=4.098
NC_035082.1	35306908	.	A	G	.	.	MAF_USDA=5.294
NC_035082.1	35307191	.	C	T	.	.	MAF_INRAE=4.167;MAF_USDA=15.882
NC_035082.1	35307193	.	T	A	.	.	MAF_INRAE=4.167;MAF_USDA=15.882
NC_035082.1	35307204	.	A	G	.	.	MAF_INRAE=4.167;MAF_USDA=15.882
NC_035082.1	35307335	.	C	A	.	.	MAF_INRAE=3.165;MAF_USDA=32.353
NC_035082.1	35307337	.	C	T	.	.	MAF_USDA=2.459
NC_035082.1	35307344	.	T	A	.	.	MAF_INRAE=25.949;MAF_USDA=19.412
NC_035082.1	35307414	.	T	C	.	.	MAF_INRAE=4.167;MAF_USDA=16.667
NC_035082.1	35307420	.	C	T	.	.	MAF_USDA=3.279
NC_035082.1	35307533	.	TAAAA	TAAAT	.	.	MAF_USDA=18.75
NC_035082.1	35307537	.	A	T	.	.	MAF_INRAE=4.167
NC_035082.1	35307547	.	T	A	.	.	MAF_USDA=2.083
NC_035082.1	35307548	.	A	T	.	.	MAF_INRAE=4.167;MAF_USDA=16.667
NC_035082.1	35307555	.	C	A	.	.	MAF_USDA=1.639
NC_035082.1	35307614	.	T	A	.	.	MAF_INRAE=4.167
NC_035082.1	35307622	.	C	A	.	.	MAF_INRAE=3.165;MAF_USDA=2.941
NC_035082.1	35307627	.	C	T	.	.	MAF_USDA=4.098
NC_035082.1	35307629	.	G	A	.	.	MAF_INRAE=4.167;MAF_USDA=10.0
NC_035082.1	35307630	.	A	C	.	.	MAF_INRAE=4.167;MAF_USDA=10.0
NC_035082.1	35307647	.	A	T	.	.	MAF_USDA=6.557
NC_035082.1	35307693	.	T	C	.	.	MAF_USDA=5.294
NC_035082.1	35307745	.	G	A	.	.	MAF_INRAE=6.329;MAF_USDA=47.647
NC_035082.1	35307777	.	C	G	.	.	MAF_INRAE=3.165;MAF_USDA=2.941
NC_035082.1	35307871	.	C	A	.	.	MAF_USDA=5.882
NC_035082.1	35307872	.	G	A	.	.	MAF_INRAE=6.329;MAF_USDA=48.824
NC_035082.1	35307902	.	C	A	.	.	MAF_INRAE=4.167
NC_035082.1	35307912	.	G	A	.	.	MAF_USDA=4.918
NC_035082.1	35308076	.	T	C	.	.	MAF_INRAE=25.949;MAF_USDA=31.25
NC_035082.1	35308106	.	C	T	.	.	MAF_INRAE=4.167;MAF_USDA=16.471
NC_035082.1	35308225	.	T	A	.	.	MAF_INRAE=12.658;MAF_USDA=4.918
NC_035082.1	35308260	.	G	A	.	.	MAF_INRAE=13.291;MAF_USDA=34.118
NC_035082.1	35308271	.	C	T	.	.	MAF_INRAE=4.167;MAF_USDA=9.412
NC_035082.1	35308312	.	T	G	.	.	MAF_USDA=2.459
NC_035082.1	35308347	.	T	A	.	.	MAF_INRAE=4.167;MAF_USDA=10.0
NC_035082.1	35308437	.	C	T	.	.	MAF_INRAE=6.962;MAF_USDA=17.059
NC_035082.1	35308510	.	A	C	.	.	MAF_USDA=4.118
NC_035082.1	35308515	.	T	A	.	.	MAF_USDA=3.279
NC_035082.1	35308530	.	C	T	.	.	MAF_INRAE=16.667
NC_035082.1	35308539	.	C	A	.	.	MAF_INRAE=4.167;MAF_USDA=9.412
NC_035082.1	35308687	.	T	A	.	.	MAF_INRAE=4.167;MAF_USDA=10.0
NC_035082.1	35308793	.	T	C	.	.	MAF_USDA=2.459
NC_035082.1	35308817	.	C	G	.	.	MAF_INRAE=3.165;MAF_USDA=2.941
NC_035082.1	35308839	.	G	C	.	.	MAF_USDA=4.118
NC_035082.1	35308846	.	A	C	.	.	MAF_INRAE=6.962;MAF_USDA=15.882
NC_035082.1	35308895	.	T	A	.	.	MAF_INRAE=12.658;MAF_USDA=5.738
NC_035082.1	35308933	.	T	C	.	.	MAF_USDA=4.118
NC_035082.1	35309078	.	C	T	.	.	MAF_INRAE=6.962;MAF_USDA=15.294
NC_035082.1	35309085	.	A	G	.	.	MAF_USDA=1.639
NC_035082.1	35309145	.	G	A	.	.	MAF_USDA=2.083
NC_035082.1	35309163	.	G	A	.	.	MAF_INRAE=13.924;MAF_USDA=34.706
NC_035082.1	35309179	.	G	A	.	.	MAF_INRAE=4.167;MAF_USDA=10.0
NC_035082.1	35309314	.	A	G	.	.	MAF_INRAE=15.833
NC_035082.1	35309347	.	A	G	.	.	MAF_INRAE=18.987;MAF_USDA=7.059
NC_035082.1	35309451	.	A	G	.	.	MAF_USDA=4.762
NC_035082.1	35309477	.	G	A	.	.	MAF_USDA=1.786
NC_035082.1	35309490	.	T	A	.	.	MAF_USDA=4.762
NC_035082.1	35309495	.	A	T	.	.	MAF_INRAE=4.167;MAF_USDA=14.706
NC_035082.1	35309533	.	T	G	.	.	MAF_USDA=2.083
NC_035082.1	35309534	.	T	G	.	.	MAF_USDA=2.083
NC_035082.1	35309658	.	G	C	.	.	MAF_INRAE=3.165;MAF_USDA=14.706
NC_035082.1	35309683	.	A	T	.	.	MAF_USDA=14.583
NC_035082.1	35309708	.	T	C	.	.	MAF_INRAE=13.291;MAF_USDA=34.706
NC_035082.1	35309779	.	T	C	.	.	MAF_USDA=1.639
NC_035082.1	35309793	.	G	T	.	.	MAF_INRAE=4.167;MAF_USDA=18.75
NC_035082.1	35309824	.	G	A	.	.	MAF_INRAE=6.962;MAF_USDA=15.882
NC_035082.1	35309993	.	C	T	.	.	MAF_USDA=3.279
NC_035082.1	35310007	.	T	C	.	.	MAF_INRAE=5.833;MAF_USDA=33.333
NC_035082.1	35310024	.	A	C	.	.	MAF_INRAE=6.962;MAF_USDA=16.471
NC_035082.1	35310051	.	G	T	.	.	MAF_INRAE=12.658;MAF_USDA=41.176
NC_035082.1	35310093	.	G	A	.	.	MAF_USDA=8.235
NC_035082.1	35310292	.	C	A	.	.	MAF_USDA=4.706
NC_035082.1	35310367	.	C	A	.	.	MAF_INRAE=4.167;MAF_USDA=10.119
NC_035082.1	35310375	.	A	T	.	.	MAF_USDA=2.083
NC_035082.1	35310396	.	A	G	.	.	MAF_INRAE=10.127;MAF_USDA=49.412
NC_035082.1	35310398	.	T	G	.	.	MAF_USDA=2.941
NC_035082.1	35310419	.	C	T	.	.	MAF_USDA=3.529
NC_035082.1	35310425	.	G	A	.	.	MAF_USDA=4.118
NC_035082.1	35310523	.	C	T	.	.	MAF_USDA=14.583
NC_035082.1	35310562	.	G	A	.	.	MAF_USDA=4.706
NC_035082.1	35310573	.	A	G	.	.	MAF_USDA=4.706
NC_035082.1	35310674	.	G	T	.	.	MAF_USDA=4.706
NC_035082.1	35310708	.	A	C	.	.	MAF_INRAE=3.165;MAF_USDA=15.244
NC_035082.1	35310710	.	T	C	.	.	MAF_USDA=16.463
NC_035082.1	35310813	.	G	T	.	.	MAF_USDA=4.167
NC_035082.1	35310904	.	C	T	.	.	MAF_INRAE=13.291;MAF_USDA=20.833
NC_035082.1	35311058	.	C	A	.	.	MAF_INRAE=6.962;MAF_USDA=17.683
NC_035082.1	35311253	.	G	A	.	.	MAF_INRAE=2.532;MAF_USDA=3.659
NC_035082.1	35311390	.	C	T	.	.	MAF_INRAE=13.291;MAF_USDA=38.415
NC_035082.1	35311432	.	G	T	.	.	MAF_INRAE=4.167;MAF_USDA=10.366
NC_035082.1	35311533	.	C	A	.	.	MAF_USDA=31.25
NC_035082.1	35311623	.	T	C	.	.	MAF_USDA=4.31
NC_035082.1	35311727	.	A	C	.	.	MAF_USDA=4.118
NC_035082.1	35311778	.	G	T	.	.	MAF_INRAE=7.5
NC_035082.1	35311843	.	A	G	.	.	MAF_INRAE=6.329;MAF_USDA=41.765
NC_035082.1	35312051	.	C	T	.	.	MAF_USDA=2.083
NC_035082.1	35312113	.	T	G	.	.	MAF_USDA=5.738
NC_035082.1	35312204	.	C	T	.	.	MAF_INRAE=24.051;MAF_USDA=11.176
NC_035082.1	35312224	.	G	A	.	.	MAF_INRAE=3.165;MAF_USDA=32.353
NC_035082.1	35312263	.	A	T	.	.	MAF_INRAE=6.329;MAF_USDA=41.765
NC_035082.1	35312291	.	A	C	.	.	MAF_INRAE=13.291;MAF_USDA=41.176
NC_035082.1	35312329	.	T	A	.	.	MAF_USDA=2.083
NC_035082.1	35312330	.	C	A	.	.	MAF_USDA=2.083
NC_035082.1	35312334	.	G	T	.	.	MAF_USDA=1.639
NC_035082.1	35312371	.	T	C	.	.	MAF_USDA=6.471
NC_035082.1	35312450	.	C	T	.	.	MAF_USDA=2.459
NC_035082.1	35312748	.	T	C	.	.	MAF_USDA=4.918
NC_035082.1	35312799	.	G	T	.	.	MAF_USDA=2.459
NC_035082.1	35312846	.	G	A	.	.	MAF_USDA=1.639
NC_035082.1	35312906	.	T	A	.	.	MAF_USDA=6.471
NC_035082.1	35312987	.	C	T	.	.	MAF_INRAE=6.329;MAF_USDA=16.471
NC_035082.1	35313123	.	A	G	.	.	MAF_INRAE=4.167
NC_035082.1	35313176	.	C	T	.	.	MAF_INRAE=22.785;MAF_USDA=26.471
NC_035082.1	35313186	.	C	A	.	.	MAF_USDA=2.083
NC_035082.1	35313190	.	G	T	.	.	MAF_INRAE=6.962;MAF_USDA=16.471
NC_035082.1	35313192	.	G	T	.	.	MAF_INRAE=5.833;MAF_USDA=16.471
NC_035082.1	35313210	.	A	T	.	.	MAF_USDA=1.639
NC_035082.1	35313280	.	A	G	.	.	MAF_INRAE=3.165;MAF_USDA=2.941
NC_035082.1	35313283	.	T	A	.	.	MAF_USDA=1.765
NC_035082.1	35313361	.	A	C	.	.	MAF_INRAE=28.481;MAF_USDA=47.059
NC_035082.1	35313374	.	C	T	.	.	MAF_INRAE=4.167
NC_035082.1	35313395	.	A	G	.	.	MAF_INRAE=3.165;MAF_USDA=43.529
NC_035082.1	35313429	.	A	G	.	.	MAF_USDA=6.471
NC_035082.1	35313462	.	A	C	.	.	MAF_USDA=4.118
NC_035082.1	35313727	.	A	C	.	.	MAF_INRAE=6.329;MAF_USDA=41.765
NC_035082.1	35313880	.	G	T	.	.	MAF_USDA=3.279
NC_035082.1	35313926	.	C	T	.	.	MAF_USDA=3.279
NC_035082.1	35316720	.	T	C	.	.	MAF_INRAE=6.329;MAF_USDA=42.857
NC_035082.1	35316739	.	A	G	.	.	MAF_INRAE=6.329;MAF_USDA=42.941
NC_035082.1	35316827	.	C	G	.	.	MAF_INRAE=6.329;MAF_USDA=41.176
NC_035082.1	35316835	.	T	C	.	.	MAF_USDA=1.639
NC_035082.1	35316923	.	C	T	.	.	MAF_INRAE=12.658;MAF_USDA=6.557
NC_035082.1	35316941	.	C	G	.	.	MAF_INRAE=6.329;MAF_USDA=42.353
NC_035082.1	35316997	.	C	A	.	.	MAF_INRAE=12.658;MAF_USDA=8.197
NC_035082.1	35317015	.	G	A	.	.	MAF_INRAE=3.165;MAF_USDA=2.941
NC_035082.1	35317025	.	G	T	.	.	MAF_USDA=4.706
NC_035082.1	35317040	.	C	T	.	.	MAF_USDA=2.459
NC_035082.1	35317044	.	G	A	.	.	MAF_INRAE=6.962;MAF_USDA=16.471
NC_035082.1	35317055	.	A	G	.	.	MAF_INRAE=4.167
NC_035082.1	35317091	.	A	C	.	.	MAF_USDA=14.583
NC_035082.1	35317126	.	T	C	.	.	MAF_INRAE=6.962;MAF_USDA=17.059
NC_035082.1	35317147	.	G	A	.	.	MAF_USDA=1.639
NC_035082.1	35317256	.	G	A	.	.	MAF_USDA=1.639
NC_035082.1	35317292	.	T	C	.	.	MAF_INRAE=6.329;MAF_USDA=47.647
NC_035082.1	35317345	.	A	T	.	.	MAF_INRAE=20.886;MAF_USDA=9.412
NC_035082.1	35317351	.	G	A	.	.	MAF_USDA=1.639
NC_035082.1	35317387	.	A	C	.	.	MAF_INRAE=47.468;MAF_USDA=18.235
NC_035082.1	35317476	.	G	A	.	.	MAF_USDA=2.083
NC_035082.1	35317488	.	T	C	.	.	MAF_INRAE=24.684;MAF_USDA=5.294
NC_035082.1	35317499	.	A	G	.	.	MAF_USDA=2.083
NC_035082.1	35317580	.	G	T	.	.	MAF_INRAE=6.962;MAF_USDA=17.059
NC_035082.1	35317608	.	G	A	.	.	MAF_USDA=4.918
NC_035082.1	35317708	.	A	G	.	.	MAF_USDA=1.639
NC_035082.1	35317846	.	T	G	.	.	MAF_INRAE=6.329
NC_035082.1	35317977	.	A	G	.	.	MAF_INRAE=12.658;MAF_USDA=5.738
NC_035082.1	35317981	.	G	A	.	.	MAF_USDA=4.706
NC_035082.1	35318094	.	C	T	.	.	MAF_USDA=2.083
NC_035082.1	35318173	.	C	T	.	.	MAF_USDA=10.0
NC_035082.1	35318178	.	G	T	.	.	MAF_INRAE=6.962;MAF_USDA=12.353
NC_035082.1	35318182	.	T	A	.	.	MAF_USDA=10.0
NC_035082.1	35318239	.	C	T	.	.	MAF_USDA=2.083
NC_035082.1	35318355	.	A	G	.	.	MAF_USDA=3.279
NC_035082.1	35318413	.	G	T	.	.	MAF_USDA=16.667
NC_035082.1	35318433	.	A	C	.	.	MAF_USDA=5.738
NC_035082.1	35318563	.	A	G	.	.	MAF_INRAE=6.329;MAF_USDA=40.588
NC_035082.1	35318609	.	A	C	.	.	MAF_USDA=1.639
NC_035082.1	35318611	.	A	C	.	.	MAF_USDA=2.459
NC_035082.1	35318640	.	G	A	.	.	MAF_INRAE=48.101;MAF_USDA=17.647
NC_035082.1	35318720	.	C	T	.	.	MAF_USDA=2.5
NC_035082.1	35318852	.	G	A	.	.	MAF_INRAE=4.167
NC_035082.1	35319057	.	A	G	.	.	MAF_INRAE=48.734;MAF_USDA=15.882
NC_035082.1	35319071	.	G	T	.	.	MAF_INRAE=47.468;MAF_USDA=17.647
NC_035082.1	35319133	.	T	G	.	.	MAF_USDA=10.0
NC_035082.1	35319183	.	T	C	.	.	MAF_INRAE=15.833
NC_035082.1	35319251	.	A	G	.	.	MAF_INRAE=6.329;MAF_USDA=41.667
NC_035082.1	35319290	.	C	G	.	.	MAF_USDA=2.083
NC_035082.1	35319380	.	G	A	.	.	MAF_USDA=4.098
NC_035082.1	35319389	.	C	A	.	.	MAF_USDA=4.118
NC_035082.1	35319400	.	C	T	.	.	MAF_USDA=1.639
NC_035082.1	35319478	.	A	C	.	.	MAF_INRAE=47.468;MAF_USDA=18.452
NC_035082.1	35319568	.	T	A	.	.	MAF_USDA=10.0
NC_035082.1	35319771	.	C	T	.	.	MAF_USDA=6.25
NC_035082.1	35319815	.	C	G	.	.	MAF_USDA=4.706
NC_035082.1	35319816	.	G	C	.	.	MAF_USDA=4.706
NC_035082.1	35319817	.	T	C	.	.	MAF_USDA=3.529
NC_035082.1	35319845	.	C	G	.	.	MAF_INRAE=5.263
NC_035082.1	35319857	.	G	A	.	.	MAF_INRAE=48.101;MAF_USDA=18.235
NC_035082.1	35319866	.	G	A	.	.	MAF_INRAE=10.526;MAF_USDA=8.333
NC_035082.1	35319968	.	C	A	.	.	MAF_USDA=2.459
NC_035082.1	35320007	.	A	C	.	.	MAF_INRAE=34.177;MAF_USDA=17.059
NC_035082.1	35320064	.	C	T	.	.	MAF_USDA=5.294
NC_035082.1	35320077	.	A	G	.	.	MAF_USDA=5.294
NC_035082.1	35320104	.	C	A	.	.	MAF_INRAE=48.101;MAF_USDA=18.235
NC_035082.1	35320141	.	G	A	.	.	MAF_USDA=2.459
NC_035082.1	35320217	.	G	T	.	.	MAF_USDA=4.706
NC_035082.1	35320218	.	G	T	.	.	MAF_USDA=5.294
NC_035082.1	35320247	.	C	T	.	.	MAF_INRAE=5.263;MAF_USDA=41.176
NC_035082.1	35320263	.	G	T	.	.	MAF_USDA=1.639
NC_035082.1	35320265	.	C	T	.	.	MAF_INRAE=6.329;MAF_USDA=30.588
NC_035082.1	35320267	.	C	A	.	.	MAF_USDA=2.083
NC_035082.1	35320268	.	A	C	.	.	MAF_USDA=2.083
NC_035082.1	35320274	.	C	T	.	.	MAF_USDA=2.083
NC_035082.1	35320344	.	T	C	.	.	MAF_INRAE=6.329;MAF_USDA=17.059
NC_035082.1	35320412	.	G	A	.	.	MAF_USDA=10.0
NC_035082.1	35320444	.	T	G	.	.	MAF_INRAE=6.962;MAF_USDA=41.176
NC_035082.1	35320459	.	A	T	.	.	MAF_INRAE=6.329;MAF_USDA=17.059
NC_035082.1	35320580	.	A	T	.	.	MAF_USDA=16.667
NC_035082.1	35320604	.	G	T	.	.	MAF_USDA=1.639
NC_035082.1	35320699	.	C	G	.	.	MAF_INRAE=4.167
NC_035082.1	35320731	.	A	G	.	.	MAF_INRAE=48.101;MAF_USDA=17.059
NC_035082.1	35320735	.	T	A	.	.	MAF_USDA=2.083
NC_035082.1	35320740	.	C	T	.	.	MAF_USDA=2.083
NC_035082.1	35320890	.	T	A	.	.	MAF_INRAE=24.167
NC_035082.1	35320932	.	A	T	.	.	MAF_INRAE=15.789
NC_035082.1	35320964	.	T	A	.	.	MAF_USDA=3.333
NC_035082.1	35321098	.	G	T	.	.	MAF_USDA=1.639
NC_035082.1	35321138	.	C	T	.	.	MAF_USDA=2.083
NC_035082.1	35321156	.	G	T	.	.	MAF_INRAE=33.544;MAF_USDA=15.882
NC_035082.1	35321158	.	C	T	.	.	MAF_USDA=2.941
NC_035082.1	35321191	.	C	T	.	.	MAF_USDA=2.083
NC_035082.1	35321534	.	C	G	.	.	MAF_USDA=2.5
NC_035082.1	35321563	.	G	T	.	.	MAF_USDA=5.0
NC_035082.1	35321613	.	T	G	.	.	MAF_INRAE=48.101;MAF_USDA=16.471
NC_035082.1	35321644	.	G	A	.	.	MAF_USDA=1.639
NC_035082.1	35321923	.	A	T	.	.	MAF_USDA=12.353
NC_035082.1	35321964	.	C	T	.	.	MAF_USDA=4.118
NC_035082.1	35322012	.	C	A	.	.	MAF_USDA=4.098
NC_035082.1	35322064	.	C	T	.	.	MAF_INRAE=15.823;MAF_USDA=8.235
NC_035082.1	35322353	.	C	T	.	.	MAF_USDA=2.083
NC_035082.1	35322356	.	C	G	.	.	MAF_USDA=5.294
NC_035082.1	35322357	.	C	A	.	.	MAF_USDA=5.294
NC_035082.1	35322385	.	G	A	.	.	MAF_INRAE=6.667;MAF_USDA=2.353
NC_035082.1	35322462	.	C	A	.	.	MAF_USDA=2.083
NC_035082.1	35322594	.	G	A	.	.	MAF_USDA=1.639
NC_035082.1	35322621	.	C	T	.	.	MAF_INRAE=12.658;MAF_USDA=5.882
NC_035082.1	35322698	.	G	T	.	.	MAF_INRAE=10.526;MAF_USDA=2.941
NC_035082.1	35322801	.	G	A	.	.	MAF_INRAE=15.789;MAF_USDA=5.882
NC_035082.1	35322827	.	G	A	.	.	MAF_USDA=4.098
NC_035082.1	35322914	.	C	T	.	.	MAF_USDA=1.639
NC_035082.1	35322939	.	C	T	.	.	MAF_INRAE=5.263;MAF_USDA=5.294
NC_035082.1	35323002	.	C	T	.	.	MAF_INRAE=5.263;MAF_USDA=43.529
NC_035082.1	35323064	.	C	T	.	.	MAF_INRAE=15.789;MAF_USDA=31.176
NC_035082.1	35323244	.	C	T	.	.	MAF_INRAE=5.263;MAF_USDA=5.882
NC_035082.1	35323303	.	C	T	.	.	MAF_INRAE=5.263;MAF_USDA=7.059
NC_035082.1	35323632	.	T	C	.	.	MAF_USDA=1.639
NC_035082.1	35323683	.	T	C	.	.	MAF_USDA=1.765
NC_035082.1	35323747	.	A	T	.	.	MAF_INRAE=7.895;MAF_USDA=43.452
NC_035082.1	35323748	.	AT	AA	.	.	MAF_USDA=50.0
NC_035082.1	35323749	.	T	A	.	.	MAF_INRAE=7.895;MAF_USDA=16.667
NC_035082.1	35323765	.	A	T	.	.	MAF_INRAE=28.947;MAF_USDA=28.235
NC_035082.1	35323787	.	T	A	.	.	MAF_INRAE=15.789;MAF_USDA=48.235
NC_035082.1	35324114	.	A	G	.	.	MAF_USDA=18.75
NC_035082.1	35324701	.	T	G	.	.	MAF_USDA=1.639
NC_035082.1	35324736	.	G	T	.	.	MAF_INRAE=15.789;MAF_USDA=4.918
NC_035082.1	35324741	.	A	G	.	.	MAF_USDA=2.083
NC_035082.1	35324786	.	C	T	.	.	MAF_USDA=4.118
NC_035082.1	35324848	.	C	T	.	.	MAF_USDA=2.459
NC_035082.1	35324963	.	A	G	.	.	MAF_INRAE=4.167;MAF_USDA=20.588
NC_035082.1	35325091	.	G	A	.	.	MAF_INRAE=26.582;MAF_USDA=30.0
NC_035082.1	35325115	.	A	C	.	.	MAF_USDA=6.471
NC_035082.1	35325117	.	T	A,C	.	.	MAF_INRAE=15.789
NC_035082.1	35325119	.	T	A	.	.	MAF_INRAE=22.5;MAF_USDA=32.353
NC_035082.1	35325120	.	T	G	.	.	MAF_INRAE=5.833;MAF_USDA=16.471
NC_035082.1	35325179	.	CAAAAAAAAAT	CAAAAAAAAAA	.	.	MAF_USDA=2.083
NC_035082.1	35325253	.	T	C	.	.	MAF_USDA=1.176
NC_035082.1	35325574	.	C	A	.	.	MAF_USDA=4.706
NC_035082.1	35325607	.	G	A	.	.	MAF_INRAE=27.215;MAF_USDA=30.0
NC_035082.1	35326129	.	A	G	.	.	MAF_INRAE=25.316;MAF_USDA=4.706
NC_035082.1	35326152	.	C	T	.	.	MAF_USDA=1.639
NC_035082.1	35326261	.	C	T	.	.	MAF_INRAE=25.949;MAF_USDA=27.647
NC_035082.1	35326263	.	A	T	.	.	MAF_INRAE=12.5;MAF_USDA=35.294
NC_035082.1	35326289	.	C	T	.	.	MAF_USDA=5.882
NC_035082.1	35326294	.	C	G	.	.	MAF_INRAE=21.053
NC_035082.1	35326335	.	A	G	.	.	MAF_INRAE=31.646;MAF_USDA=26.19
NC_035082.1	35326360	.	A	G	.	.	MAF_USDA=1.176
NC_035082.1	35326365	.	T	A	.	.	MAF_INRAE=6.962;MAF_USDA=15.882
NC_035082.1	35326386	.	A	T	.	.	MAF_USDA=1.176
NC_035082.1	35326393	.	C	A	.	.	MAF_INRAE=3.165;MAF_USDA=11.176
NC_035082.1	35326396	.	T	G	.	.	MAF_USDA=7.647
NC_035082.1	35326398	.	C	A	.	.	MAF_USDA=7.647
NC_035082.1	35326445	.	A	C	.	.	MAF_INRAE=49.367;MAF_USDA=30.588
NC_035082.1	35326492	.	T	C	.	.	MAF_INRAE=15.19;MAF_USDA=18.824
NC_035082.1	35326548	.	G	A	.	.	MAF_INRAE=16.667
NC_035082.1	35326563	.	C	T	.	.	MAF_INRAE=15.823;MAF_USDA=11.765
NC_035082.1	35326570	.	G	T	.	.	MAF_USDA=1.639
NC_035082.1	35326651	.	C	T	.	.	MAF_INRAE=6.329;MAF_USDA=17.647
NC_035082.1	35326701	.	C	T	.	.	MAF_USDA=5.294
NC_035082.1	35326783	.	A	T	.	.	MAF_INRAE=6.667;MAF_USDA=3.571
NC_035082.1	35326817	.	A	G	.	.	MAF_INRAE=7.5;MAF_USDA=3.529
NC_035082.1	35326872	.	C	T	.	.	MAF_USDA=2.083
NC_035082.1	35326983	.	G	A	.	.	MAF_INRAE=15.19;MAF_USDA=11.176
NC_035082.1	35327034	.	G	T	.	.	MAF_INRAE=18.333;MAF_USDA=8.824
NC_035082.1	35327093	.	C	T	.	.	MAF_USDA=1.639
NC_035082.1	35327340	.	A	T	.	.	MAF_USDA=7.059
NC_035082.1	35327362	.	A	C	.	.	MAF_INRAE=7.5;MAF_USDA=2.381
NC_035082.1	35327378	.	T	G	.	.	MAF_INRAE=18.333;MAF_USDA=8.333
NC_035082.1	35327459	.	T	A	.	.	MAF_INRAE=10.127;MAF_USDA=34.118
NC_035082.1	35327529	.	T	C	.	.	MAF_USDA=1.765
NC_035082.1	35327664	.	C	T	.	.	MAF_INRAE=25.316;MAF_USDA=5.294
NC_035082.1	35327728	.	T	A	.	.	MAF_USDA=1.639
NC_035082.1	35327772	.	G	A	.	.	MAF_INRAE=2.5;MAF_USDA=8.824
NC_035082.1	35327903	.	G	T	.	.	MAF_USDA=16.667
NC_035082.1	35327910	.	A	T	.	.	MAF_USDA=16.667
NC_035082.1	35327911	.	C	A	.	.	MAF_INRAE=48.101;MAF_USDA=25.882
NC_035082.1	35327912	.	A	T	.	.	MAF_INRAE=48.333
NC_035082.1	35327972	.	T	C	.	.	MAF_INRAE=2.5;MAF_USDA=3.279
NC_035082.1	35327992	.	G	T	.	.	MAF_USDA=5.882
NC_035082.1	35328017	.	A	G	.	.	MAF_INRAE=12.025;MAF_USDA=5.738
NC_035082.1	35328080	.	T	G	.	.	MAF_INRAE=7.5;MAF_USDA=2.353
NC_035082.1	35328186	.	A	T	.	.	MAF_USDA=1.639
NC_035082.1	35328356	.	C	A	.	.	MAF_USDA=3.571
NC_035082.1	35328394	.	TAAAA	TAAAG	.	.	MAF_USDA=8.333
NC_035082.1	35328398	.	A	G	.	.	MAF_INRAE=21.053
NC_035082.1	35328411	.	G	T	.	.	MAF_USDA=1.639
NC_035082.1	35329230	.	C	T	.	.	MAF_USDA=6.25
NC_035082.1	35329322	.	G	A	.	.	MAF_USDA=3.279
NC_035082.1	35329551	.	T	C	.	.	MAF_INRAE=25.949;MAF_USDA=50.0
NC_035082.1	35329562	.	C	T	.	.	MAF_USDA=1.176
NC_035082.1	35329650	.	C	T	.	.	MAF_INRAE=23.418;MAF_USDA=6.471
NC_035082.1	35329676	.	C	T	.	.	MAF_INRAE=3.165;MAF_USDA=2.941
NC_035082.1	35329866	.	C	T	.	.	MAF_USDA=2.459
NC_035082.1	35329871	.	C	T	.	.	MAF_USDA=1.639
NC_035082.1	35329956	.	T	C	.	.	MAF_INRAE=46.835;MAF_USDA=24.405
NC_035082.1	35329969	.	G	A	.	.	MAF_USDA=16.667
NC_035082.1	35329972	.	C	T	.	.	MAF_INRAE=47.468;MAF_USDA=16.667
NC_035082.1	35330089	.	A	G	.	.	MAF_INRAE=31.646
NC_035082.1	35330149	.	A	T	.	.	MAF_USDA=7.059
NC_035082.1	35330295	.	C	T	.	.	MAF_INRAE=4.167;MAF_USDA=15.882
NC_035082.1	35330370	.	G	A	.	.	MAF_USDA=1.639
NC_035082.1	35330477	.	A	G	.	.	MAF_INRAE=32.278;MAF_USDA=35.294
NC_035082.1	35330482	.	A	C	.	.	MAF_USDA=2.459
NC_035082.1	35330566	.	T	C	.	.	MAF_USDA=31.176
NC_035082.1	35330678	.	C	T	.	.	MAF_USDA=29.167
NC_035082.1	35331222	.	T	A	.	.	MAF_INRAE=15.789
NC_035082.1	35331265	.	C	A	.	.	MAF_INRAE=31.646;MAF_USDA=37.059
NC_035082.1	35331311	.	G	A	.	.	MAF_USDA=3.279
NC_035082.1	35331341	.	C	T	.	.	MAF_INRAE=5.263
NC_035082.1	35331485	.	T	C	.	.	MAF_INRAE=31.013;MAF_USDA=32.941
NC_035082.1	35331574	.	G	A	.	.	MAF_INRAE=32.278;MAF_USDA=34.118
NC_035082.1	35331642	.	C	T	.	.	MAF_USDA=18.033
NC_035082.1	35331643	.	C	A	.	.	MAF_USDA=17.213
NC_035082.1	35331698	.	C	T	.	.	MAF_USDA=17.059
NC_035082.1	35331700	.	G	T	.	.	MAF_USDA=21.311
NC_035082.1	35331721	.	G	C	.	.	MAF_USDA=15.574
NC_035082.1	35331722	.	G	A	.	.	MAF_USDA=15.574
NC_035082.1	35331724	.	A	C	.	.	MAF_USDA=14.754
NC_035082.1	35331730	.	G	A	.	.	MAF_USDA=15.574
NC_035082.1	35331743	.	C	A	.	.	MAF_USDA=5.738
NC_035082.1	35331780	.	G	T	.	.	MAF_USDA=18.852
NC_035082.1	35331785	.	A	G	.	.	MAF_INRAE=19.167;MAF_USDA=35.294
NC_035082.1	35331787	.	C	A	.	.	MAF_USDA=17.213
NC_035082.1	35331795	.	C	T	.	.	MAF_USDA=1.639
NC_035082.1	35331812	.	C	A	.	.	MAF_USDA=18.852
NC_035082.1	35331833	.	T	G	.	.	MAF_INRAE=36.667;MAF_USDA=25.0
NC_035082.1	35331835	.	G	A	.	.	MAF_USDA=1.176
NC_035082.1	35331840	.	T	G	.	.	MAF_INRAE=36.667;MAF_USDA=32.941
NC_035082.1	35331917	.	T	G	.	.	MAF_INRAE=36.076;MAF_USDA=46.471
NC_035082.1	35331918	.	A	G	.	.	MAF_INRAE=40.833;MAF_USDA=45.882
NC_035082.1	35331919	.	A	G	.	.	MAF_INRAE=38.333;MAF_USDA=49.412
NC_035082.1	35331960	.	G	T	.	.	MAF_USDA=7.377
NC_035082.1	35331998	.	T	A	.	.	MAF_USDA=1.765
NC_035082.1	35332013	.	A	T	.	.	MAF_INRAE=13.333
NC_035082.1	35332020	.	G	T	.	.	MAF_INRAE=15.789;MAF_USDA=31.967
NC_035082.1	35332061	.	G	T	.	.	MAF_USDA=1.639
NC_035082.1	35332067	.	G	T	.	.	MAF_USDA=3.279
NC_035082.1	35332068	.	G	T	.	.	MAF_USDA=3.279
NC_035082.1	35332112	.	C	A	.	.	MAF_USDA=5.738
NC_035082.1	35332170	.	T	C	.	.	MAF_USDA=41.765
NC_035082.1	35332198	.	G	A	.	.	MAF_USDA=10.714
NC_035082.1	35332200	.	C	T	.	.	MAF_USDA=29.167
NC_035082.1	35332231	.	T	A	.	.	MAF_USDA=34.94
NC_035082.1	35332566	.	C	A	.	.	MAF_USDA=39.583
NC_035082.1	35332888	.	G	A	.	.	MAF_USDA=8.824
NC_035082.1	35333024	.	C	G	.	.	MAF_USDA=1.639
NC_035082.1	35333059	.	T	A	.	.	MAF_INRAE=14.557;MAF_USDA=17.059
NC_035082.1	35333074	.	T	G	.	.	MAF_USDA=10.588
NC_035082.1	35333075	.	G	T	.	.	MAF_USDA=10.588
NC_035082.1	35333209	.	T	G	.	.	MAF_USDA=10.714
NC_035082.1	35333227	.	T	C	.	.	MAF_USDA=31.548
NC_035082.1	35333235	.	G	T	.	.	MAF_USDA=3.279
NC_035082.1	35333244	.	C	T	.	.	MAF_USDA=31.176
NC_035082.1	35333263	.	A	G	.	.	MAF_USDA=25.294
NC_035082.1	35333302	.	A	T	.	.	MAF_USDA=36.471
NC_035082.1	35334671	.	G	A	.	.	MAF_USDA=27.083
NC_035082.1	35334707	.	C	T	.	.	MAF_USDA=1.639
NC_035082.1	35334730	.	C	A	.	.	MAF_USDA=45.294
NC_035082.1	35334766	.	T	A	.	.	MAF_INRAE=10.526;MAF_USDA=41.176
NC_035082.1	35334774	.	T	G	.	.	MAF_INRAE=6.667;MAF_USDA=11.176
NC_035082.1	35334794	.	T	G	.	.	MAF_INRAE=34.177;MAF_USDA=45.882
NC_035082.1	35334839	.	G	C	.	.	MAF_INRAE=16.667
NC_035082.1	35334840	.	C	A	.	.	MAF_INRAE=16.667
NC_035082.1	35334848	.	A	T	.	.	MAF_INRAE=12.658;MAF_USDA=20.238
NC_035082.1	35334874	.	T	C	.	.	MAF_USDA=2.5
NC_035082.1	35334875	.	A	C	.	.	MAF_USDA=2.5
NC_035082.1	35334903	.	A	G	.	.	MAF_INRAE=12.025;MAF_USDA=10.119
NC_035082.1	35335204	.	C	T	.	.	MAF_INRAE=7.5;MAF_USDA=2.083
NC_035082.1	35335234	.	C	T	.	.	MAF_USDA=1.667
NC_035082.1	35335289	.	T	G	.	.	MAF_USDA=4.167
NC_035082.1	35335326	.	G	C	.	.	MAF_INRAE=46.835;MAF_USDA=36.905
NC_035082.1	35335401	.	G	T	.	.	MAF_USDA=3.333
NC_035082.1	35335402	.	T	A	.	.	MAF_INRAE=28.481;MAF_USDA=10.119
NC_035082.1	35335488	.	T	A	.	.	MAF_INRAE=34.81;MAF_USDA=22.917
NC_035082.1	35335613	.	A	G	.	.	MAF_INRAE=12.025;MAF_USDA=28.824
NC_035082.1	35335731	.	G	T	.	.	MAF_USDA=1.639
NC_035082.1	35335747	.	C	T	.	.	MAF_INRAE=34.81;MAF_USDA=32.353
NC_035082.1	35335769	.	G	A	.	.	MAF_USDA=2.459
NC_035082.1	35335837	.	C	T	.	.	MAF_INRAE=12.025;MAF_USDA=25.294
NC_035082.1	35335865	.	C	T	.	.	MAF_USDA=2.459
NC_035082.1	35336001	.	C	A	.	.	MAF_INRAE=16.667;MAF_USDA=2.459
NC_035082.1	35336033	.	G	A	.	.	MAF_INRAE=46.835;MAF_USDA=38.235
NC_035082.1	35336131	.	C	T	.	.	MAF_USDA=2.459
NC_035082.1	35336232	.	T	C	.	.	MAF_USDA=4.918
NC_035082.1	35336258	.	T	G	.	.	MAF_USDA=1.639
NC_035082.1	35336306	.	C	T	.	.	MAF_USDA=1.639
NC_035082.1	35336316	.	G	A	.	.	MAF_INRAE=21.519;MAF_USDA=19.412
NC_035082.1	35336390	.	A	G	.	.	MAF_INRAE=46.835;MAF_USDA=41.176
NC_035082.1	35336482	.	C	T	.	.	MAF_USDA=1.765
NC_035082.1	35336506	.	G	A	.	.	MAF_INRAE=16.667
NC_035082.1	35336636	.	G	A	.	.	MAF_INRAE=10.127;MAF_USDA=22.353
NC_035082.1	35336742	.	G	A	.	.	MAF_USDA=6.557
NC_035082.1	35336747	.	C	A	.	.	MAF_INRAE=34.177;MAF_USDA=27.059
NC_035082.1	35336806	.	T	G	.	.	MAF_USDA=2.459
NC_035082.1	35336864	.	C	A	.	.	MAF_INRAE=12.025;MAF_USDA=25.882
NC_035082.1	35336874	.	T	A	.	.	MAF_INRAE=15.0;MAF_USDA=2.459
NC_035082.1	35336909	.	G	A	.	.	MAF_INRAE=12.658;MAF_USDA=25.882
NC_035082.1	35336926	.	T	G	.	.	MAF_INRAE=46.203;MAF_USDA=42.941
NC_035082.1	35336953	.	C	T	.	.	MAF_INRAE=25.316;MAF_USDA=5.882
NC_035082.1	35336963	.	C	T	.	.	MAF_USDA=4.706
NC_035082.1	35336985	.	A	G	.	.	MAF_INRAE=46.203;MAF_USDA=42.941
NC_035082.1	35337018	.	T	G	.	.	MAF_INRAE=10.127;MAF_USDA=22.353
NC_035082.1	35337022	.	G	C	.	.	MAF_INRAE=5.0;MAF_USDA=1.765
NC_035082.1	35337030	.	A	G	.	.	MAF_INRAE=48.101;MAF_USDA=42.353
NC_035082.1	35337035	.	T	C	.	.	MAF_USDA=1.639
NC_035082.1	35337054	.	T	A	.	.	MAF_USDA=2.083
NC_035082.1	35337080	.	G	T	.	.	MAF_INRAE=7.5;MAF_USDA=8.235
NC_035082.1	35337099	.	A	G	.	.	MAF_INRAE=16.667;MAF_USDA=2.459
NC_035082.1	35337131	.	G	T	.	.	MAF_INRAE=12.658;MAF_USDA=26.471
NC_035082.1	35337162	.	G	T	.	.	MAF_INRAE=34.177;MAF_USDA=25.882
NC_035082.1	35337223	.	C	T	.	.	MAF_INRAE=10.526;MAF_USDA=3.529
NC_035082.1	35337307	.	T	C	.	.	MAF_INRAE=10.127;MAF_USDA=12.353
NC_035082.1	35337369	.	A	C	.	.	MAF_USDA=1.639
NC_035082.1	35337390	.	G	A	.	.	MAF_INRAE=5.696;MAF_USDA=6.557
NC_035082.1	35337454	.	C	T	.	.	MAF_INRAE=48.101;MAF_USDA=38.824
NC_035082.1	35337476	.	C	T	.	.	MAF_USDA=1.639
NC_035082.1	35337495	.	C	A	.	.	MAF_INRAE=5.0;MAF_USDA=6.25
NC_035082.1	35337522	.	T	C	.	.	MAF_INRAE=7.5;MAF_USDA=10.588
NC_035082.1	35337539	.	G	A	.	.	MAF_INRAE=16.667
NC_035082.1	35337540	.	A	C	.	.	MAF_INRAE=7.5;MAF_USDA=4.706
NC_035082.1	35337551	.	A	C	.	.	MAF_USDA=4.706
NC_035082.1	35337567	.	C	T	.	.	MAF_INRAE=5.0
NC_035082.1	35337612	.	G	T	.	.	MAF_USDA=3.279
NC_035082.1	35337670	.	G	A	.	.	MAF_INRAE=16.667;MAF_USDA=2.459
NC_035082.1	35337700	.	G	A	.	.	MAF_INRAE=34.177;MAF_USDA=8.333
NC_035082.1	35337709	.	A	T	.	.	MAF_USDA=2.083
NC_035082.1	35337712	.	G	T	.	.	MAF_USDA=1.176
NC_035082.1	35337904	.	G	A	.	.	MAF_USDA=2.083
NC_035082.1	35337934	.	G	A	.	.	MAF_INRAE=10.127;MAF_USDA=12.353
NC_035082.1	35337940	.	C	T	.	.	MAF_INRAE=49.367;MAF_USDA=37.647
NC_035082.1	35337959	.	C	T	.	.	MAF_INRAE=46.835;MAF_USDA=43.529
NC_035082.1	35338020	.	G	A	.	.	MAF_USDA=1.639
NC_035082.1	35338022	.	T	C	.	.	MAF_USDA=1.639
NC_035082.1	35338051	.	T	C	.	.	MAF_INRAE=46.835;MAF_USDA=42.353
NC_035082.1	35338059	.	C	T	.	.	MAF_USDA=3.279
NC_035082.1	35338081	.	T	A	.	.	MAF_INRAE=15.789
NC_035082.1	35338103	.	G	A	.	.	MAF_INRAE=46.835;MAF_USDA=43.452
NC_035082.1	35338128	.	G	A	.	.	MAF_INRAE=5.0;MAF_USDA=1.765
NC_035082.1	35338142	.	G	T	.	.	MAF_INRAE=5.263
NC_035082.1	35338198	.	A	T	.	.	MAF_INRAE=16.667;MAF_USDA=2.5
NC_035082.1	35338209	.	G	A	.	.	MAF_INRAE=46.835;MAF_USDA=42.262
NC_035082.1	35338411	.	C	T	.	.	MAF_INRAE=10.526
NC_035082.1	35338479	.	C	T	.	.	MAF_INRAE=4.43;MAF_USDA=2.941
NC_035082.1	35338563	.	T	C	.	.	MAF_USDA=4.118
NC_035082.1	35338658	.	G	T	.	.	MAF_INRAE=10.526;MAF_USDA=1.695
NC_035082.1	35338738	.	A	C	.	.	MAF_INRAE=5.696;MAF_USDA=6.78
NC_035082.1	35338748	.	C	T	.	.	MAF_INRAE=5.0;MAF_USDA=3.614
NC_035082.1	35338770	.	A	C	.	.	MAF_USDA=3.012
NC_035082.1	35338773	.	A	G	.	.	MAF_USDA=6.78
NC_035082.1	35339009	.	G	A	.	.	MAF_INRAE=5.0;MAF_USDA=2.083
NC_035082.1	35339018	.	C	T	.	.	MAF_INRAE=46.835;MAF_USDA=41.765
NC_035082.1	35339094	.	A	C	.	.	MAF_INRAE=46.835;MAF_USDA=39.412
NC_035082.1	35339107	.	C	A	.	.	MAF_INRAE=40.506;MAF_USDA=35.882
NC_035082.1	35339132	.	G	C	.	.	MAF_INRAE=46.835;MAF_USDA=40.588
NC_035082.1	35339134	.	C	T	.	.	MAF_INRAE=48.333;MAF_USDA=41.176
NC_035082.1	35339166	.	C	T	.	.	MAF_INRAE=46.835;MAF_USDA=40.588
NC_035082.1	35339174	.	A	C	.	.	MAF_INRAE=46.835;MAF_USDA=40.588
NC_035082.1	35339175	.	G	A	.	.	MAF_INRAE=48.333;MAF_USDA=40.588
NC_035082.1	35339180	.	T	A	.	.	MAF_INRAE=46.835;MAF_USDA=41.176
NC_035082.1	35339185	.	A	C	.	.	MAF_INRAE=46.835;MAF_USDA=41.176
NC_035082.1	35339331	.	A	C	.	.	MAF_INRAE=34.177;MAF_USDA=27.059
NC_035082.1	35339382	.	T	C	.	.	MAF_USDA=6.25
NC_035082.1	35339417	.	A	T	.	.	MAF_INRAE=34.177;MAF_USDA=34.426
NC_035082.1	35339418	.	A	T	.	.	MAF_INRAE=48.333;MAF_USDA=35.246
NC_035082.1	35339430	.	C	G	.	.	MAF_INRAE=5.0;MAF_USDA=1.765
NC_035082.1	35339454	.	G	C	.	.	MAF_INRAE=46.835;MAF_USDA=40.588
NC_035082.1	35339475	.	C	T	.	.	MAF_INRAE=34.177;MAF_USDA=27.647
NC_035082.1	35339528	.	G	T	.	.	MAF_INRAE=5.263
NC_035082.1	35339621	.	C	T	.	.	MAF_USDA=6.557
NC_035082.1	35339709	.	C	T	.	.	MAF_INRAE=37.975;MAF_USDA=26.471
NC_035082.1	35339770	.	G	A	.	.	MAF_USDA=1.639
NC_035082.1	35339788	.	T	C	.	.	MAF_INRAE=36.709;MAF_USDA=8.333
NC_035082.1	35339801	.	C	T	.	.	MAF_USDA=2.083
NC_035082.1	35339846	.	A	G	.	.	MAF_USDA=1.695
NC_035082.1	35339849	.	C	A	.	.	MAF_INRAE=34.177;MAF_USDA=22.289
NC_035082.1	35340052	.	C	A	.	.	MAF_USDA=2.5
NC_035082.1	35340057	.	A	G	.	.	MAF_INRAE=48.101;MAF_USDA=31.548
NC_035082.1	35340125	.	G	A	.	.	MAF_USDA=8.333
NC_035082.1	35340198	.	G	A	.	.	MAF_INRAE=34.177;MAF_USDA=24.39
NC_035082.1	35340229	.	A	C	.	.	MAF_INRAE=24.684;MAF_USDA=8.434
NC_035082.1	35340232	.	A	C	.	.	MAF_INRAE=16.456;MAF_USDA=28.916
NC_035082.1	35340341	.	A	G	.	.	MAF_USDA=6.25
NC_035082.1	35340649	.	T	C	.	.	MAF_INRAE=49.367;MAF_USDA=38.824
NC_035082.1	35340755	.	A	G	.	.	MAF_INRAE=29.747;MAF_USDA=23.529
NC_035082.1	35340830	.	T	A	.	.	MAF_INRAE=3.797;MAF_USDA=2.941
NC_035082.1	35340837	.	T	A	.	.	MAF_INRAE=28.481;MAF_USDA=23.529
NC_035082.1	35340902	.	T	C	.	.	MAF_INRAE=21.519;MAF_USDA=35.119
NC_035082.1	35340985	.	G	T	.	.	MAF_USDA=1.176
NC_035082.1	35341010	.	G	A	.	.	MAF_INRAE=48.734;MAF_USDA=39.412
NC_035082.1	35341063	.	G	T	.	.	MAF_INRAE=18.354;MAF_USDA=30.588
NC_035082.1	35341074	.	G	C	.	.	MAF_INRAE=10.526
NC_035082.1	35341144	.	C	T	.	.	MAF_USDA=6.557
NC_035082.1	35341185	.	A	C	.	.	MAF_INRAE=15.823;MAF_USDA=2.083
NC_035082.1	35341205	.	G	A	.	.	MAF_USDA=4.706
NC_035082.1	35341221	.	A	T	.	.	MAF_USDA=6.471
NC_035082.1	35341254	.	A	G	.	.	MAF_USDA=9.016
NC_035082.1	35341339	.	G	A	.	.	MAF_INRAE=3.165;MAF_USDA=1.765
NC_035082.1	35341362	.	A	T	.	.	MAF_INRAE=22.152;MAF_USDA=36.471
NC_035082.1	35341553	.	C	T	.	.	MAF_INRAE=18.354;MAF_USDA=30.0
NC_035082.1	35341658	.	T	C	.	.	MAF_INRAE=16.667;MAF_USDA=2.459
NC_035082.1	35341816	.	A	T	.	.	MAF_INRAE=49.367;MAF_USDA=38.824
NC_035082.1	35341825	.	G	C	.	.	MAF_INRAE=28.481;MAF_USDA=24.706
NC_035082.1	35341899	.	G	A	.	.	MAF_USDA=4.706
NC_035082.1	35341900	.	T	A	.	.	MAF_USDA=4.706
NC_035082.1	35341921	.	G	A	.	.	MAF_USDA=2.459
NC_035082.1	35341927	.	G	T	.	.	MAF_INRAE=16.667;MAF_USDA=2.459
NC_035082.1	35341979	.	T	G	.	.	MAF_INRAE=14.557;MAF_USDA=2.353
NC_035082.1	35342071	.	T	C	.	.	MAF_INRAE=49.367;MAF_USDA=38.824
NC_035082.1	35342115	.	G	T	.	.	MAF_INRAE=28.481;MAF_USDA=24.118
NC_035082.1	35342185	.	G	T	.	.	MAF_INRAE=15.789;MAF_USDA=5.294
NC_035082.1	35342256	.	G	A	.	.	MAF_INRAE=49.367;MAF_USDA=40.0
NC_035082.1	35342288	.	T	A	.	.	MAF_INRAE=10.526
NC_035082.1	35342377	.	T	A	.	.	MAF_INRAE=22.152;MAF_USDA=37.059
NC_035082.1	35342400	.	G	T	.	.	MAF_USDA=6.557
NC_035082.1	35342431	.	A	G	.	.	MAF_USDA=2.459
NC_035082.1	35342439	.	A	G	.	.	MAF_INRAE=49.367;MAF_USDA=38.824
NC_035082.1	35342516	.	G	A	.	.	MAF_INRAE=16.456;MAF_USDA=1.765
NC_035082.1	35342576	.	C	T	.	.	MAF_USDA=1.639
NC_035082.1	35342671	.	A	G	.	.	MAF_USDA=1.176
NC_035082.1	35342745	.	G	T	.	.	MAF_USDA=5.952
NC_035082.1	35342758	.	C	A	.	.	MAF_USDA=6.557
NC_035082.1	35343011	.	A	G	.	.	MAF_INRAE=19.167;MAF_USDA=35.119
NC_035082.1	35343015	.	G	T	.	.	MAF_INRAE=24.167;MAF_USDA=6.548
NC_035082.1	35343040	.	G	A	.	.	MAF_INRAE=19.167;MAF_USDA=32.738
NC_035082.1	35343074	.	A	C	.	.	MAF_USDA=6.557
NC_035082.1	35343189	.	G	A	.	.	MAF_INRAE=19.167;MAF_USDA=32.738
NC_035082.1	35343225	.	T	A	.	.	MAF_USDA=2.459
NC_035082.1	35343240	.	G	A	.	.	MAF_USDA=2.459
NC_035082.1	35343243	.	G	A	.	.	MAF_USDA=1.639
NC_035082.1	35343281	.	A	C	.	.	MAF_USDA=2.459
NC_035082.1	35343299	.	T	C	.	.	MAF_USDA=1.639
NC_035082.1	35343453	.	C	T	.	.	MAF_USDA=1.695
NC_035082.1	35345234	.	G	T	.	.	MAF_INRAE=13.291
NC_035082.1	35345252	.	C	T	.	.	MAF_INRAE=10.526;MAF_USDA=1.639
NC_035082.1	35345349	.	G	T	.	.	MAF_INRAE=45.0
NC_035082.1	35345380	.	T	G	.	.	MAF_INRAE=18.354;MAF_USDA=31.176
NC_035082.1	35345408	.	C	A	.	.	MAF_INRAE=49.367;MAF_USDA=40.0
NC_035082.1	35345469	.	G	A	.	.	MAF_INRAE=18.354;MAF_USDA=31.176
NC_035082.1	35345667	.	G	T	.	.	MAF_INRAE=15.789;MAF_USDA=5.294
NC_035082.1	35345702	.	G	T	.	.	MAF_INRAE=24.051;MAF_USDA=5.882
NC_035082.1	35345911	.	C	A	.	.	MAF_INRAE=15.833;MAF_USDA=2.459
NC_035082.1	35345951	.	T	G	.	.	MAF_INRAE=7.5;MAF_USDA=2.083
NC_035082.1	35346013	.	T	C	.	.	MAF_USDA=10.656
NC_035082.1	35346096	.	T	G	.	.	MAF_INRAE=15.789;MAF_USDA=4.706
NC_035082.1	35346152	.	G	T	.	.	MAF_USDA=3.279
NC_035082.1	35346167	.	G	A	.	.	MAF_INRAE=17.722;MAF_USDA=30.0
NC_035082.1	35346202	.	T	C	.	.	MAF_INRAE=16.667
NC_035082.1	35346416	.	G	A	.	.	MAF_USDA=2.459
NC_035082.1	35346420	.	C	A	.	.	MAF_INRAE=15.789;MAF_USDA=10.417
NC_035082.1	35346488	.	G	A	.	.	MAF_USDA=4.118
NC_035082.1	35346491	.	G	T	.	.	MAF_INRAE=22.152;MAF_USDA=37.647
NC_035082.1	35346534	.	G	A	.	.	MAF_INRAE=13.924;MAF_USDA=10.588
NC_035082.1	35346560	.	C	A	.	.	MAF_INRAE=10.526
NC_035082.1	35346663	.	G	T	.	.	MAF_USDA=1.176
NC_035082.1	35346811	.	G	C	.	.	MAF_USDA=1.176
NC_035082.1	35346838	.	T	C	.	.	MAF_INRAE=18.354;MAF_USDA=30.588
NC_035082.1	35346847	.	C	T	.	.	MAF_INRAE=15.823;MAF_USDA=10.0
NC_035082.1	35346875	.	T	G	.	.	MAF_INRAE=15.823;MAF_USDA=1.765
NC_035082.1	35346885	.	G	A	.	.	MAF_USDA=2.459
NC_035082.1	35346893	.	A	T	.	.	MAF_INRAE=18.354;MAF_USDA=30.588
NC_035082.1	35346966	.	A	T	.	.	MAF_USDA=1.639
NC_035082.1	35346973	.	G	T	.	.	MAF_INRAE=15.789
NC_035082.1	35346975	.	G	A	.	.	MAF_INRAE=5.263
NC_035082.1	35347002	.	T	C	.	.	MAF_INRAE=16.456;MAF_USDA=10.588
NC_035082.1	35347047	.	T	A	.	.	MAF_USDA=6.471
NC_035082.1	35347057	.	G	T	.	.	MAF_INRAE=15.0;MAF_USDA=7.059
NC_035082.1	35347080	.	T	G	.	.	MAF_USDA=10.417
NC_035082.1	35347119	.	T	C	.	.	MAF_USDA=3.659
NC_035082.1	35347197	.	G	C	.	.	MAF_INRAE=19.167;MAF_USDA=40.476
NC_035082.1	35347629	.	G	A	.	.	MAF_INRAE=4.43;MAF_USDA=2.353
NC_035082.1	35347656	.	C	T	.	.	MAF_INRAE=17.722;MAF_USDA=31.176
NC_035082.1	35347657	.	T	G	.	.	MAF_INRAE=18.333;MAF_USDA=31.176
NC_035082.1	35347700	.	G	A	.	.	MAF_INRAE=15.789;MAF_USDA=4.706
NC_035082.1	35347704	.	G	A	.	.	MAF_INRAE=17.5;MAF_USDA=10.588
NC_035082.1	35347743	.	T	G	.	.	MAF_INRAE=17.722;MAF_USDA=32.353
NC_035082.1	35347747	.	C	A	.	.	MAF_USDA=5.294
NC_035082.1	35347809	.	T	A	.	.	MAF_USDA=1.639
NC_035082.1	35347823	.	G	A	.	.	MAF_INRAE=18.354;MAF_USDA=30.588
NC_035082.1	35347824	.	G	A	.	.	MAF_INRAE=19.167;MAF_USDA=30.0
NC_035082.1	35347855	.	G	A	.	.	MAF_INRAE=18.354;MAF_USDA=29.412
NC_035082.1	35347975	.	C	A	.	.	MAF_USDA=17.213
NC_035082.1	35348031	.	C	G	.	.	MAF_INRAE=48.101;MAF_USDA=39.412
NC_035082.1	35348082	.	C	A	.	.	MAF_USDA=33.333
NC_035082.1	35348233	.	A	C	.	.	MAF_INRAE=2.5
NC_035082.1	35348334	.	T	C	.	.	MAF_USDA=1.639
NC_035082.1	35348340	.	G	A	.	.	MAF_USDA=1.639
NC_035082.1	35348362	.	G	C	.	.	MAF_USDA=1.639
NC_035082.1	35348367	.	C	A	.	.	MAF_INRAE=18.354;MAF_USDA=28.235
NC_035082.1	35348370	.	T	C	.	.	MAF_INRAE=7.5;MAF_USDA=3.529
NC_035082.1	35348371	.	A	G	.	.	MAF_USDA=3.529
NC_035082.1	35348383	.	G	T	.	.	MAF_INRAE=25.316;MAF_USDA=7.059
NC_035082.1	35348404	.	C	T	.	.	MAF_USDA=1.639
NC_035082.1	35348473	.	T	A	.	.	MAF_USDA=4.706
NC_035082.1	35348478	.	C	T	.	.	MAF_USDA=5.882
NC_035082.1	35348496	.	G	A	.	.	MAF_USDA=2.459
NC_035082.1	35348556	.	A	G	.	.	MAF_USDA=5.738
NC_035082.1	35348633	.	A	C	.	.	MAF_INRAE=32.278;MAF_USDA=28.235
NC_035082.1	35348639	.	C	G	.	.	MAF_USDA=6.471
NC_035082.1	35348809	.	C	T	.	.	MAF_USDA=4.706
NC_035082.1	35348830	.	G	A	.	.	MAF_USDA=2.941
NC_035082.1	35348895	.	T	A	.	.	MAF_INRAE=2.5
NC_035082.1	35348916	.	G	T	.	.	MAF_USDA=25.0
NC_035082.1	35348918	.	A	G	.	.	MAF_USDA=25.0
NC_035082.1	35348948	.	G	C	.	.	MAF_INRAE=15.789;MAF_USDA=1.724
NC_035082.1	35348966	.	C	T	.	.	MAF_INRAE=15.789;MAF_USDA=27.439
NC_035082.1	35349121	.	C	T	.	.	MAF_USDA=16.667
NC_035082.1	35349550	.	T	A	.	.	MAF_USDA=8.696
NC_035082.1	35349645	.	A	C	.	.	MAF_USDA=28.261
NC_035082.1	35349729	.	A	T	.	.	MAF_USDA=4.098
NC_035082.1	35349786	.	A	G	.	.	MAF_INRAE=43.038;MAF_USDA=38.824
NC_035082.1	35349816	.	T	C	.	.	MAF_INRAE=43.038;MAF_USDA=42.941
NC_035082.1	35349822	.	A	C	.	.	MAF_INRAE=10.526;MAF_USDA=1.765
NC_035082.1	35349845	.	G	A	.	.	MAF_USDA=1.639
NC_035082.1	35349886	.	A	T	.	.	MAF_USDA=5.294
NC_035082.1	35349905	.	C	A	.	.	MAF_USDA=4.918
NC_035082.1	35349911	.	T	C	.	.	MAF_INRAE=14.557
NC_035082.1	35349912	.	C	T	.	.	MAF_INRAE=15.833
NC_035082.1	35349984	.	G	A	.	.	MAF_USDA=5.738
NC_035082.1	35349994	.	T	C	.	.	MAF_INRAE=25.316;MAF_USDA=15.294
NC_035082.1	35349998	.	C	T	.	.	MAF_USDA=2.941
NC_035082.1	35350001	.	A	C	.	.	MAF_USDA=4.918
NC_035082.1	35350021	.	A	G	.	.	MAF_USDA=2.459
NC_035082.1	35350026	.	A	G	.	.	MAF_USDA=10.0
NC_035082.1	35350028	.	G	T	.	.	MAF_USDA=4.098
NC_035082.1	35350038	.	A	G	.	.	MAF_USDA=2.083
NC_035082.1	35350072	.	G	C	.	.	MAF_USDA=3.279
NC_035082.1	35350095	.	T	A	.	.	MAF_USDA=3.279
NC_035082.1	35350176	.	A	G	.	.	MAF_INRAE=24.684;MAF_USDA=26.471
NC_035082.1	35350181	.	G	T	.	.	MAF_INRAE=24.684;MAF_USDA=26.471
NC_035082.1	35350603	.	T	G	.	.	MAF_USDA=2.083
NC_035082.1	35350615	.	C	T	.	.	MAF_USDA=5.882
NC_035082.1	35350651	.	A	C	.	.	MAF_USDA=13.529
NC_035082.1	35350653	.	C	A	.	.	MAF_INRAE=25.316;MAF_USDA=5.882
NC_035082.1	35350775	.	C	T	.	.	MAF_USDA=1.639
NC_035082.1	35350789	.	A	G	.	.	MAF_USDA=2.083
NC_035082.1	35350796	.	C	A	.	.	MAF_USDA=9.412
NC_035082.1	35350800	.	T	G	.	.	MAF_USDA=2.941
NC_035082.1	35351069	.	C	A	.	.	MAF_USDA=2.174
NC_035082.1	35352499	.	C	T	.	.	MAF_USDA=4.348
NC_035082.1	35352503	.	C	G	.	.	MAF_USDA=15.217
NC_035082.1	35352533	.	G	A	.	.	MAF_USDA=2.381
NC_035082.1	35352540	.	G	T	.	.	MAF_INRAE=26.316;MAF_USDA=7.738
NC_035082.1	35352546	.	A	C	.	.	MAF_USDA=2.5
NC_035082.1	35352636	.	C	A	.	.	MAF_INRAE=10.526;MAF_USDA=1.639
NC_035082.1	35352642	.	T	A	.	.	MAF_INRAE=12.025;MAF_USDA=13.934
NC_035082.1	35352669	.	A	C	.	.	MAF_USDA=14.583
NC_035082.1	35352711	.	T	C	.	.	MAF_USDA=5.738
NC_035082.1	35352766	.	C	A	.	.	MAF_INRAE=24.684;MAF_USDA=17.059
NC_035082.1	35352922	.	G	T	.	.	MAF_INRAE=25.316;MAF_USDA=17.059
NC_035082.1	35353016	.	A	G	.	.	MAF_INRAE=25.316;MAF_USDA=21.176
NC_035082.1	35353026	.	T	C	.	.	MAF_INRAE=25.316;MAF_USDA=22.353
NC_035082.1	35353046	.	T	C	.	.	MAF_USDA=10.417
NC_035082.1	35353083	.	T	A	.	.	MAF_USDA=4.118
NC_035082.1	35353185	.	G	A	.	.	MAF_USDA=3.279
NC_035082.1	35353243	.	G	T	.	.	MAF_INRAE=25.316;MAF_USDA=16.471
NC_035082.1	35353315	.	A	G	.	.	MAF_INRAE=25.316;MAF_USDA=25.882
NC_035082.1	35353317	.	C	T	.	.	MAF_INRAE=12.658;MAF_USDA=34.706
NC_035082.1	35353337	.	T	G	.	.	MAF_USDA=16.667
NC_035082.1	35353340	.	G	T	.	.	MAF_INRAE=15.823;MAF_USDA=2.083
NC_035082.1	35353438	.	G	T	.	.	MAF_USDA=1.765
NC_035082.1	35353524	.	T	C	.	.	MAF_INRAE=5.263
NC_035082.1	35353604	.	G	A	.	.	MAF_INRAE=25.316;MAF_USDA=12.941
NC_035082.1	35353607	.	AATAAAGAAAGACCCTTGAATG	AATAAAGAAAGACCCTTGAATA	.	.	MAF_USDA=2.083
NC_035082.1	35353745	.	C	G	.	.	MAF_USDA=1.639
NC_035082.1	35353765	.	C	T	.	.	MAF_USDA=2.459
NC_035082.1	35353871	.	G	T	.	.	MAF_INRAE=4.167;MAF_USDA=2.083
NC_035082.1	35353880	.	T	A	.	.	MAF_INRAE=36.076;MAF_USDA=45.882
NC_035082.1	35353888	.	C	A	.	.	MAF_INRAE=10.526
NC_035082.1	35353904	.	A	G	.	.	MAF_INRAE=25.316;MAF_USDA=19.412
NC_035082.1	35353915	.	G	T	.	.	MAF_USDA=1.639
NC_035082.1	35353924	.	G	A	.	.	MAF_USDA=2.941
NC_035082.1	35353935	.	T	A	.	.	MAF_INRAE=25.316;MAF_USDA=6.471
NC_035082.1	35354086	.	A	G	.	.	MAF_INRAE=46.835;MAF_USDA=14.706
NC_035082.1	35354096	.	A	T	.	.	MAF_INRAE=12.658;MAF_USDA=5.738
NC_035082.1	35354143	.	T	A	.	.	MAF_USDA=2.083
NC_035082.1	35354144	.	G	T	.	.	MAF_USDA=2.083
NC_035082.1	35354198	.	C	A	.	.	MAF_INRAE=16.667
NC_035082.1	35354223	.	C	G	.	.	MAF_USDA=2.941
NC_035082.1	35354239	.	C	A	.	.	MAF_INRAE=13.924;MAF_USDA=8.235
NC_035082.1	35354264	.	C	T	.	.	MAF_USDA=1.765
NC_035082.1	35354342	.	A	C	.	.	MAF_USDA=1.667
NC_035082.1	35354378	.	T	A	.	.	MAF_USDA=5.882
NC_035082.1	35354497	.	T	A	.	.	MAF_INRAE=11.392;MAF_USDA=46.471
NC_035082.1	35354621	.	A	G	.	.	MAF_INRAE=7.5;MAF_USDA=4.118
NC_035082.1	35354646	.	T	A	.	.	MAF_INRAE=13.291;MAF_USDA=6.557
NC_035082.1	35354742	.	T	A	.	.	MAF_USDA=1.639
NC_035082.1	35354836	.	G	T	.	.	MAF_INRAE=21.667;MAF_USDA=2.353
NC_035082.1	35354841	.	A	C	.	.	MAF_INRAE=27.215;MAF_USDA=27.647
NC_035082.1	35354843	.	T	C	.	.	MAF_INRAE=34.167;MAF_USDA=27.647
NC_035082.1	35354844	.	G	A	.	.	MAF_USDA=1.639
NC_035082.1	35354961	.	G	A	.	.	MAF_USDA=6.25
NC_035082.1	35354979	.	T	C	.	.	MAF_USDA=2.083
NC_035082.1	35355054	.	C	T	.	.	MAF_INRAE=15.833
NC_035082.1	35355089	.	G	T	.	.	MAF_USDA=4.706
NC_035082.1	35355110	.	C	T	.	.	MAF_INRAE=41.772;MAF_USDA=16.071
NC_035082.1	35355134	.	A	C	.	.	MAF_INRAE=10.526;MAF_USDA=5.738
NC_035082.1	35355168	.	C	G	.	.	MAF_USDA=6.25
NC_035082.1	35355210	.	T	C	.	.	MAF_INRAE=8.228;MAF_USDA=12.941
NC_035082.1	35355271	.	C	G	.	.	MAF_USDA=1.639
NC_035082.1	35355274	.	A	G	.	.	MAF_USDA=1.639
NC_035082.1	35355290	.	G	A	.	.	MAF_USDA=3.279
NC_035082.1	35355316	.	C	T	.	.	MAF_USDA=1.639
NC_035082.1	35355329	.	C	A	.	.	MAF_INRAE=41.139;MAF_USDA=24.59
NC_035082.1	35355402	.	C	T	.	.	MAF_USDA=4.706
NC_035082.1	35355431	.	T	G	.	.	MAF_INRAE=16.667
NC_035082.1	35355473	.	G	T	.	.	MAF_USDA=2.459
NC_035082.1	35355528	.	C	A	.	.	MAF_INRAE=15.19;MAF_USDA=17.647
NC_035082.1	35355539	.	A	C	.	.	MAF_INRAE=15.19;MAF_USDA=26.23
NC_035082.1	35355664	.	A	G	.	.	MAF_INRAE=41.139;MAF_USDA=15.294
NC_035082.1	35355679	.	G	T	.	.	MAF_INRAE=39.873;MAF_USDA=26.471
NC_035082.1	35355682	.	A	G	.	.	MAF_INRAE=47.5;MAF_USDA=27.647
NC_035082.1	35355724	.	A	G	.	.	MAF_INRAE=41.139;MAF_USDA=15.882
NC_035082.1	35355746	.	A	C	.	.	MAF_INRAE=21.519;MAF_USDA=45.882
NC_035082.1	35355760	.	C	T	.	.	MAF_INRAE=21.667;MAF_USDA=18.824
NC_035082.1	35355833	.	G	A	.	.	MAF_INRAE=41.139;MAF_USDA=15.294
NC_035082.1	35355953	.	T	G	.	.	MAF_USDA=9.016
NC_035082.1	35355955	.	A	C	.	.	MAF_USDA=2.083
NC_035082.1	35355957	.	T	G	.	.	MAF_INRAE=45.833;MAF_USDA=24.118
NC_035082.1	35356002	.	G	A	.	.	MAF_USDA=1.765
NC_035082.1	35356044	.	T	A	.	.	MAF_INRAE=39.241;MAF_USDA=27.059
NC_035082.1	35356090	.	C	T	.	.	MAF_INRAE=12.5;MAF_USDA=50.0
NC_035082.1	35356102	.	A	G	.	.	MAF_USDA=16.463
NC_035082.1	35356157	.	T	A	.	.	MAF_USDA=23.171
NC_035082.1	35356167	.	C	T	.	.	MAF_USDA=4.167
NC_035082.1	35356209	.	G	A	.	.	MAF_USDA=16.265
NC_035082.1	35356225	.	T	G	.	.	MAF_USDA=1.807
NC_035082.1	35356234	.	T	C	.	.	MAF_USDA=1.695
NC_035082.1	35356265	.	T	A	.	.	MAF_USDA=15.06
NC_035082.1	35356299	.	G	T	.	.	MAF_USDA=21.687
NC_035082.1	35356307	.	C	T	.	.	MAF_USDA=4.819
NC_035082.1	35356308	.	G	A	.	.	MAF_USDA=22.024
NC_035082.1	35356340	.	C	T	.	.	MAF_USDA=14.583
NC_035082.1	35356405	.	T	A	.	.	MAF_USDA=4.118
NC_035082.1	35356412	.	T	G	.	.	MAF_INRAE=5.0;MAF_USDA=1.765
NC_035082.1	35356444	.	G	A	.	.	MAF_INRAE=10.127;MAF_USDA=6.471
NC_035082.1	35356531	.	G	A	.	.	MAF_USDA=4.098
NC_035082.1	35356648	.	T	A	.	.	MAF_USDA=1.639
NC_035082.1	35356652	.	T	C	.	.	MAF_INRAE=21.667;MAF_USDA=2.353
NC_035082.1	35356685	.	A	C	.	.	MAF_INRAE=16.667
NC_035082.1	35356689	.	T	A	.	.	MAF_INRAE=21.053
NC_035082.1	35356772	.	C	G	.	.	MAF_INRAE=10.127;MAF_USDA=2.459
NC_035082.1	35356788	.	C	A	.	.	MAF_INRAE=41.772;MAF_USDA=15.294
NC_035082.1	35356864	.	C	G	.	.	MAF_INRAE=41.772;MAF_USDA=10.417
NC_035082.1	35356866	.	C	T	.	.	MAF_INRAE=10.127;MAF_USDA=7.059
NC_035082.1	35356895	.	T	G	.	.	MAF_INRAE=41.772;MAF_USDA=15.294
NC_035082.1	35357024	.	A	T	.	.	MAF_USDA=8.824
NC_035082.1	35357075	.	C	T	.	.	MAF_USDA=6.557
NC_035082.1	35357111	.	C	T	.	.	MAF_INRAE=12.025;MAF_USDA=48.235
NC_035082.1	35357147	.	C	T	.	.	MAF_INRAE=10.526;MAF_USDA=10.0
NC_035082.1	35357208	.	T	C	.	.	MAF_USDA=1.639
NC_035082.1	35357333	.	A	G	.	.	MAF_USDA=4.706
NC_035082.1	35357377	.	A	C	.	.	MAF_USDA=1.765
NC_035082.1	35357429	.	A	C	.	.	MAF_USDA=4.706
NC_035082.1	35357438	.	C	T	.	.	MAF_INRAE=13.924;MAF_USDA=38.824
NC_035082.1	35357487	.	A	T	.	.	MAF_USDA=2.083
NC_035082.1	35357519	.	T	A	.	.	MAF_USDA=2.941
NC_035082.1	35357528	.	T	C	.	.	MAF_USDA=1.639
NC_035082.1	35357553	.	G	A	.	.	MAF_INRAE=11.667;MAF_USDA=8.333
NC_035082.1	35357601	.	G	T	.	.	MAF_INRAE=10.127;MAF_USDA=8.824
NC_035082.1	35357614	.	C	A	.	.	MAF_USDA=4.167
NC_035082.1	35357674	.	G	A	.	.	MAF_INRAE=41.139;MAF_USDA=7.059
NC_035082.1	35357711	.	T	A	.	.	MAF_USDA=2.083
NC_035082.1	35357713	.	T	A	.	.	MAF_USDA=2.083
NC_035082.1	35357744	.	C	A	.	.	MAF_INRAE=10.127;MAF_USDA=10.0
NC_035082.1	35357881	.	T	C	.	.	MAF_USDA=1.765
NC_035082.1	35358040	.	T	C	.	.	MAF_USDA=8.197
NC_035082.1	35358057	.	T	C	.	.	MAF_USDA=4.706
NC_035082.1	35358080	.	G	A	.	.	MAF_INRAE=2.5;MAF_USDA=21.765
NC_035082.1	35358163	.	G	T	.	.	MAF_USDA=4.706
NC_035082.1	35358227	.	T	A	.	.	MAF_USDA=1.667
NC_035082.1	35358309	.	G	T	.	.	MAF_USDA=1.765
NC_035082.1	35358397	.	G	C	.	.	MAF_INRAE=10.526
NC_035082.1	35358472	.	A	G	.	.	MAF_INRAE=12.658;MAF_USDA=5.738
NC_035082.1	35358499	.	C	T	.	.	MAF_USDA=2.083
NC_035082.1	35358511	.	C	A	.	.	MAF_INRAE=21.667;MAF_USDA=14.706
NC_035082.1	35358520	.	G	A	.	.	MAF_USDA=14.583
NC_035082.1	35358527	.	C	G	.	.	MAF_USDA=1.639
NC_035082.1	35358690	.	A	C	.	.	MAF_USDA=4.706
NC_035082.1	35358735	.	C	T	.	.	MAF_INRAE=5.0
NC_035082.1	35358747	.	G	A	.	.	MAF_USDA=1.765
NC_035082.1	35358758	.	T	G	.	.	MAF_USDA=6.25
NC_035082.1	35358769	.	A	C	.	.	MAF_USDA=4.706
NC_035082.1	35358778	.	A	G	.	.	MAF_INRAE=41.772;MAF_USDA=13.529
NC_035082.1	35358851	.	A	T	.	.	MAF_USDA=2.353
NC_035082.1	35359070	.	C	T	.	.	MAF_USDA=2.459
NC_035082.1	35359162	.	G	C	.	.	MAF_USDA=1.639
NC_035082.1	35359278	.	T	G	.	.	MAF_USDA=4.918
NC_035082.1	35359355	.	A	G	.	.	MAF_INRAE=21.053
NC_035082.1	35359410	.	T	C	.	.	MAF_INRAE=20.0;MAF_USDA=7.059
NC_035082.1	35359471	.	C	T	.	.	MAF_USDA=5.294
NC_035082.1	35359472	.	G	A	.	.	MAF_USDA=1.639
NC_035082.1	35359560	.	C	T	.	.	MAF_INRAE=12.025;MAF_USDA=5.882
NC_035082.1	35359581	.	G	A	.	.	MAF_USDA=2.353
NC_035082.1	35359582	.	C	A	.	.	MAF_INRAE=10.526;MAF_USDA=3.279
NC_035082.1	35359633	.	C	A	.	.	MAF_INRAE=10.759;MAF_USDA=14.118
NC_035082.1	35359639	.	G	A	.	.	MAF_USDA=2.459
NC_035082.1	35359645	.	C	A	.	.	MAF_USDA=2.083
NC_035082.1	35359646	.	C	A	.	.	MAF_USDA=2.083
NC_035082.1	35359647	.	C	A	.	.	MAF_USDA=2.459
NC_035082.1	35359655	.	G	C	.	.	MAF_USDA=4.118
NC_035082.1	35359666	.	G	T	.	.	MAF_USDA=3.529
NC_035082.1	35359669	.	C	T	.	.	MAF_INRAE=8.861;MAF_USDA=9.412
NC_035082.1	35359688	.	C	A	.	.	MAF_USDA=14.583
NC_035082.1	35359706	.	C	A	.	.	MAF_USDA=14.583
NC_035082.1	35359775	.	C	T	.	.	MAF_INRAE=10.127;MAF_USDA=13.529
NC_035082.1	35359777	.	A	C	.	.	MAF_USDA=14.118
NC_035082.1	35359802	.	G	A	.	.	MAF_INRAE=22.5
NC_035082.1	35359817	.	T	C	.	.	MAF_INRAE=3.165;MAF_USDA=45.882
NC_035082.1	35359867	.	T	A	.	.	MAF_USDA=4.706
NC_035082.1	35359879	.	T	G	.	.	MAF_INRAE=8.861;MAF_USDA=8.824
NC_035082.1	35359983	.	G	T	.	.	MAF_USDA=2.083
NC_035082.1	35359995	.	T	G	.	.	MAF_USDA=2.353
NC_035082.1	35360009	.	C	G	.	.	MAF_USDA=4.706
NC_035082.1	35360097	.	T	G	.	.	MAF_INRAE=12.025;MAF_USDA=7.647
NC_035082.1	35360131	.	G	A	.	.	MAF_INRAE=12.025;MAF_USDA=9.412
NC_035082.1	35360144	.	G	A	.	.	MAF_USDA=2.083
NC_035082.1	35360215	.	G	A	.	.	MAF_USDA=5.294
NC_035082.1	35360221	.	A	G	.	.	MAF_USDA=1.765
NC_035082.1	35360222	.	C	A	.	.	MAF_INRAE=46.203;MAF_USDA=6.471
NC_035082.1	35360400	.	G	T	.	.	MAF_INRAE=12.025;MAF_USDA=2.083
NC_035082.1	35360468	.	G	A	.	.	MAF_USDA=1.639
NC_035082.1	35360506	.	G	A	.	.	MAF_INRAE=21.667;MAF_USDA=7.647
NC_035082.1	35360543	.	C	T	.	.	MAF_USDA=4.098
NC_035082.1	35360600	.	G	T	.	.	MAF_INRAE=8.861;MAF_USDA=6.471
NC_035082.1	35360740	.	C	A	.	.	MAF_USDA=5.294
NC_035082.1	35360821	.	C	A	.	.	MAF_USDA=1.176
NC_035082.1	35360907	.	G	T	.	.	MAF_INRAE=46.835;MAF_USDA=7.647
NC_035082.1	35360941	.	C	T	.	.	MAF_USDA=8.824
NC_035082.1	35360943	.	A	G	.	.	MAF_USDA=18.033
NC_035082.1	35360951	.	T	C	.	.	MAF_USDA=2.459
NC_035082.1	35360954	.	T	A	.	.	MAF_USDA=8.235
NC_035082.1	35361063	.	C	A	.	.	MAF_USDA=5.294
NC_035082.1	35361072	.	C	G	.	.	MAF_USDA=6.557
NC_035082.1	35361075	.	T	C	.	.	MAF_INRAE=46.835;MAF_USDA=19.412
NC_035082.1	35361184	.	T	C	.	.	MAF_USDA=12.353
NC_035082.1	35361405	.	T	A	.	.	MAF_INRAE=5.0
NC_035082.1	35361484	.	T	C	.	.	MAF_USDA=4.706
NC_035082.1	35361487	.	A	G	.	.	MAF_INRAE=10.526
NC_035082.1	35361494	.	A	C	.	.	MAF_USDA=4.098
NC_035082.1	35361506	.	T	A	.	.	MAF_INRAE=11.392;MAF_USDA=9.836
NC_035082.1	35361507	.	T	C	.	.	MAF_USDA=4.706
NC_035082.1	35361563	.	G	A	.	.	MAF_USDA=7.5
NC_035082.1	35361589	.	A	T	.	.	MAF_USDA=20.0
NC_035082.1	35361662	.	A	T	.	.	MAF_USDA=2.41
NC_035082.1	35361663	.	T	G	.	.	MAF_INRAE=43.333;MAF_USDA=12.048
NC_035082.1	35361734	.	T	A	.	.	MAF_INRAE=5.0;MAF_USDA=2.083
NC_035082.1	35361740	.	C	A	.	.	MAF_USDA=5.0
NC_035082.1	35361767	.	C	A	.	.	MAF_USDA=1.765
NC_035082.1	35361835	.	G	T	.	.	MAF_USDA=4.706
NC_035082.1	35361836	.	G	A	.	.	MAF_USDA=4.706
NC_035082.1	35361873	.	T	A	.	.	MAF_USDA=2.083
NC_035082.1	35361939	.	G	A	.	.	MAF_USDA=5.294
NC_035082.1	35361956	.	A	G	.	.	MAF_USDA=2.083
NC_035082.1	35361983	.	T	G	.	.	MAF_INRAE=9.494;MAF_USDA=24.706
NC_035082.1	35362005	.	T	C	.	.	MAF_USDA=1.639
NC_035082.1	35362026	.	A	G	.	.	MAF_INRAE=10.759;MAF_USDA=18.235
NC_035082.1	35362084	.	T	G	.	.	MAF_INRAE=22.785;MAF_USDA=9.412
NC_035082.1	35362126	.	A	C	.	.	MAF_USDA=2.083
NC_035082.1	35362141	.	C	T	.	.	MAF_INRAE=8.861
NC_035082.1	35362250	.	G	A	.	.	MAF_INRAE=9.494;MAF_USDA=13.529
NC_035082.1	35362270	.	A	C	.	.	MAF_USDA=4.118
NC_035082.1	35362338	.	T	C	.	.	MAF_INRAE=20.886;MAF_USDA=18.824
NC_035082.1	35362496	.	T	G	.	.	MAF_INRAE=46.203;MAF_USDA=12.941
NC_035082.1	35362507	.	C	A	.	.	MAF_USDA=4.118
NC_035082.1	35362519	.	G	A	.	.	MAF_USDA=5.738
NC_035082.1	35362522	.	T	A	.	.	MAF_INRAE=10.127;MAF_USDA=15.294
NC_035082.1	35362541	.	C	T	.	.	MAF_INRAE=10.127;MAF_USDA=17.647
NC_035082.1	35362606	.	C	T	.	.	MAF_USDA=4.706
NC_035082.1	35362747	.	C	T	.	.	MAF_USDA=2.459
NC_035082.1	35362768	.	C	G	.	.	MAF_USDA=3.279
NC_035082.1	35362786	.	G	T	.	.	MAF_USDA=2.459
NC_035082.1	35362817	.	T	C	.	.	MAF_USDA=10.656
NC_035082.1	35362924	.	C	T	.	.	MAF_INRAE=7.5;MAF_USDA=5.294
NC_035082.1	35362929	.	C	A	.	.	MAF_INRAE=25.949;MAF_USDA=13.529
NC_035082.1	35363113	.	T	G	.	.	MAF_INRAE=18.354;MAF_USDA=17.213
NC_035082.1	35363138	.	G	C	.	.	MAF_USDA=3.659
NC_035082.1	35363174	.	T	C	.	.	MAF_USDA=9.146
NC_035082.1	35363213	.	C	A	.	.	MAF_USDA=4.321
NC_035082.1	35363219	.	C	T	.	.	MAF_USDA=4.31
NC_035082.1	35363242	.	A	C	.	.	MAF_USDA=26.22
NC_035082.1	35363243	.	A	C	.	.	MAF_USDA=26.22
NC_035082.1	35363331	.	C	A	.	.	MAF_USDA=3.614
NC_035082.1	35363400	.	A	T	.	.	MAF_USDA=1.765
NC_035082.1	35363450	.	T	C	.	.	MAF_USDA=4.098
NC_035082.1	35363461	.	T	A	.	.	MAF_USDA=7.377
NC_035082.1	35363462	.	A	G	.	.	MAF_USDA=1.639
NC_035082.1	35363515	.	T	A	.	.	MAF_USDA=5.738
NC_035082.1	35363546	.	T	C	.	.	MAF_INRAE=18.354;MAF_USDA=11.765
NC_035082.1	35363577	.	T	A	.	.	MAF_USDA=6.557
NC_035082.1	35363584	.	G	C	.	.	MAF_USDA=5.738
NC_035082.1	35363585	.	A	G	.	.	MAF_USDA=5.738
NC_035082.1	35363640	.	A	G	.	.	MAF_USDA=5.738
NC_035082.1	35363698	.	T	C	.	.	MAF_INRAE=21.053;MAF_USDA=4.098
NC_035082.1	35363707	.	G	T	.	.	MAF_USDA=2.941
NC_035082.1	35363720	.	C	T	.	.	MAF_INRAE=15.789
NC_035082.1	35363755	.	G	A	.	.	MAF_USDA=2.941
NC_035082.1	35363769	.	C	T	.	.	MAF_USDA=1.639
NC_035082.1	35363785	.	C	G	.	.	MAF_INRAE=5.263;MAF_USDA=10.588
NC_035082.1	35363918	.	C	T	.	.	MAF_USDA=4.706
NC_035082.1	35363942	.	T	G	.	.	MAF_USDA=45.833
NC_035082.1	35363975	.	T	C	.	.	MAF_USDA=4.118
NC_035082.1	35364067	.	G	C	.	.	MAF_USDA=4.706
NC_035082.1	35364119	.	C	T	.	.	MAF_INRAE=12.025;MAF_USDA=11.475
NC_035082.1	35364121	.	C	T	.	.	MAF_USDA=7.377
NC_035082.1	35364200	.	T	A	.	.	MAF_INRAE=8.861;MAF_USDA=7.647
NC_035082.1	35364215	.	G	A	.	.	MAF_USDA=4.098
NC_035082.1	35364264	.	T	A	.	.	MAF_USDA=4.098
NC_035082.1	35364334	.	G	A	.	.	MAF_USDA=4.706
NC_035082.1	35364355	.	G	T	.	.	MAF_INRAE=25.316
NC_035082.1	35364365	.	G	A	.	.	MAF_INRAE=8.861;MAF_USDA=15.294
NC_035082.1	35364366	.	G	A	.	.	MAF_INRAE=20.253;MAF_USDA=11.765
NC_035082.1	35364409	.	A	G	.	.	MAF_INRAE=17.089;MAF_USDA=15.574
NC_035082.1	35364423	.	A	C	.	.	MAF_INRAE=25.949;MAF_USDA=13.529
NC_035082.1	35364520	.	A	T	.	.	MAF_USDA=22.917
NC_035082.1	35364524	.	A	C	.	.	MAF_USDA=3.571
NC_035082.1	35364619	.	G	A	.	.	MAF_USDA=3.529
NC_035082.1	35364670	.	G	A	.	.	MAF_INRAE=12.025
NC_035082.1	35364725	.	A	C	.	.	MAF_USDA=3.279
NC_035082.1	35364837	.	T	C	.	.	MAF_USDA=1.639
NC_035082.1	35364868	.	A	G	.	.	MAF_INRAE=22.785;MAF_USDA=21.765
NC_035082.1	35364898	.	A	C	.	.	MAF_USDA=3.279
NC_035082.1	35364902	.	C	T	.	.	MAF_USDA=1.639
NC_035082.1	35364921	.	G	A	.	.	MAF_USDA=2.941
NC_035082.1	35365107	.	T	A	.	.	MAF_INRAE=20.253;MAF_USDA=12.353
NC_035082.1	35365176	.	A	C	.	.	MAF_USDA=3.529
NC_035082.1	35365185	.	T	G	.	.	MAF_USDA=3.529
NC_035082.1	35365233	.	G	T	.	.	MAF_USDA=4.098
NC_035082.1	35365268	.	A	G	.	.	MAF_INRAE=17.089;MAF_USDA=15.574
NC_035082.1	35365317	.	G	T	.	.	MAF_USDA=5.294
NC_035082.1	35365318	.	C	T	.	.	MAF_USDA=5.294
NC_035082.1	35365398	.	G	T	.	.	MAF_USDA=4.098
NC_035082.1	35365491	.	G	A	.	.	MAF_USDA=13.934
NC_035082.1	35365513	.	A	G	.	.	MAF_USDA=35.417
NC_035082.1	35365517	.	T	C	.	.	MAF_USDA=37.5
NC_035082.1	35365521	.	T	A	.	.	MAF_USDA=41.667
NC_035082.1	35365547	.	A	G	.	.	MAF_INRAE=11.667
NC_035082.1	35365554	.	G	A	.	.	MAF_INRAE=13.333
NC_035082.1	35365560	.	A	G	.	.	MAF_INRAE=13.333
NC_035082.1	35365573	.	C	T	.	.	MAF_INRAE=25.0
NC_035082.1	35365576	.	C	A	.	.	MAF_INRAE=19.167
NC_035082.1	35365584	.	A	C	.	.	MAF_INRAE=20.0
NC_035082.1	35365609	.	A	C	.	.	MAF_INRAE=15.833
NC_035082.1	35365633	.	G	T	.	.	MAF_INRAE=28.333
NC_035082.1	35365634	.	A	G	.	.	MAF_INRAE=28.333
NC_035082.1	35365635	.	C	T	.	.	MAF_INRAE=28.333
NC_035082.1	35365665	.	A	T	.	.	MAF_INRAE=13.333
NC_035082.1	35365668	.	A	T	.	.	MAF_INRAE=30.0
NC_035082.1	35365671	.	A	C	.	.	MAF_INRAE=29.167
NC_035082.1	35365687	.	T	C	.	.	MAF_INRAE=22.5
NC_035082.1	35365733	.	G	T	.	.	MAF_INRAE=9.167
NC_035082.1	35365734	.	G	A	.	.	MAF_USDA=4.706
NC_035082.1	35365737	.	A	G	.	.	MAF_INRAE=9.167
NC_035082.1	35365738	.	C	T	.	.	MAF_INRAE=9.167
NC_035082.1	35365748	.	A	T	.	.	MAF_INRAE=6.667
NC_035082.1	35365749	.	C	T	.	.	MAF_INRAE=6.667
NC_035082.1	35365750	.	A	G	.	.	MAF_INRAE=5.833
NC_035082.1	35365760	.	G	A	.	.	MAF_INRAE=2.5
NC_035082.1	35365763	.	G	T	.	.	MAF_INRAE=5.0
NC_035082.1	35365765	.	C	A	.	.	MAF_INRAE=1.667
NC_035082.1	35365768	.	T	C	.	.	MAF_INRAE=3.333
NC_035082.1	35365779	.	C	G	.	.	MAF_INRAE=1.667
NC_035082.1	35365818	.	A	T	.	.	MAF_INRAE=7.5;MAF_USDA=5.882
NC_035082.1	35365823	.	T	C	.	.	MAF_INRAE=5.263;MAF_USDA=10.588
NC_035082.1	35365926	.	C	T	.	.	MAF_INRAE=7.5;MAF_USDA=5.882
NC_035082.1	35365964	.	C	T	.	.	MAF_USDA=1.639
NC_035082.1	35366031	.	C	A	.	.	MAF_USDA=6.557
NC_035082.1	35366057	.	C	T	.	.	MAF_USDA=7.377
NC_035082.1	35366092	.	T	C	.	.	MAF_INRAE=8.861;MAF_USDA=14.118
NC_035082.1	35366159	.	T	A	.	.	MAF_INRAE=25.833
NC_035082.1	35366192	.	C	A	.	.	MAF_INRAE=2.5
NC_035082.1	35366201	.	C	T	.	.	MAF_INRAE=3.333
NC_035082.1	35366204	.	C	T	.	.	MAF_INRAE=2.5
NC_035082.1	35366208	.	G	A	.	.	MAF_INRAE=2.5
NC_035082.1	35366254	.	A	G	.	.	MAF_INRAE=7.5;MAF_USDA=4.706
NC_035082.1	35366257	.	A	G	.	.	MAF_INRAE=5.833
NC_035082.1	35366258	.	A	T	.	.	MAF_USDA=5.738
NC_035082.1	35366273	.	C	T	.	.	MAF_INRAE=10.833
NC_035082.1	35366281	.	T	C	.	.	MAF_INRAE=13.333
NC_035082.1	35366282	.	A	C	.	.	MAF_INRAE=13.333
NC_035082.1	35366285	.	G	A	.	.	MAF_INRAE=13.333
NC_035082.1	35366294	.	C	T	.	.	MAF_INRAE=14.167
NC_035082.1	35366297	.	G	A	.	.	MAF_INRAE=14.167
NC_035082.1	35366314	.	C	T	.	.	MAF_INRAE=24.684
NC_035082.1	35366323	.	C	A	.	.	MAF_INRAE=5.0
NC_035082.1	35366335	.	G	A	.	.	MAF_INRAE=5.0;MAF_USDA=10.417
NC_035082.1	35366338	.	T	G	.	.	MAF_INRAE=5.0;MAF_USDA=10.417
NC_035082.1	35366347	.	T	A	.	.	MAF_INRAE=3.333
NC_035082.1	35366354	.	A	T	.	.	MAF_INRAE=2.5
NC_035082.1	35366365	.	C	T	.	.	MAF_INRAE=10.0;MAF_USDA=15.294
NC_035082.1	35366402	.	A	G	.	.	MAF_INRAE=8.861;MAF_USDA=7.059
NC_035082.1	35366417	.	T	G	.	.	MAF_USDA=4.706
NC_035082.1	35366486	.	G	C	.	.	MAF_USDA=4.118
NC_035082.1	35366489	.	C	G	.	.	MAF_USDA=4.098
NC_035082.1	35366529	.	G	A	.	.	MAF_INRAE=8.861;MAF_USDA=15.294
NC_035082.1	35366542	.	G	T	.	.	MAF_USDA=2.083
NC_035082.1	35366572	.	T	C	.	.	MAF_INRAE=25.949;MAF_USDA=12.941
NC_035082.1	35366662	.	G	A	.	.	MAF_INRAE=42.405;MAF_USDA=38.235
NC_035082.1	35366792	.	C	T	.	.	MAF_USDA=10.0
NC_035082.1	35366793	.	G	A	.	.	MAF_USDA=1.639
NC_035082.1	35366947	.	C	A	.	.	MAF_USDA=2.459
NC_035082.1	35366990	.	T	C	.	.	MAF_USDA=7.377
NC_035082.1	35367071	.	G	A	.	.	MAF_USDA=5.172
NC_035082.1	35367092	.	A	G	.	.	MAF_USDA=2.586
NC_035082.1	35367152	.	A	C	.	.	MAF_INRAE=17.089;MAF_USDA=14.754
NC_035082.1	35367157	.	A	G	.	.	MAF_INRAE=7.5;MAF_USDA=5.882
NC_035082.1	35367231	.	C	T	.	.	MAF_USDA=1.639
NC_035082.1	35367318	.	C	T	.	.	MAF_USDA=1.639
NC_035082.1	35367331	.	G	A	.	.	MAF_INRAE=22.152;MAF_USDA=22.941
NC_035082.1	35367336	.	T	C	.	.	MAF_USDA=1.639
NC_035082.1	35367344	.	C	T	.	.	MAF_INRAE=8.861;MAF_USDA=3.279
NC_035082.1	35367364	.	T	C	.	.	MAF_USDA=4.706
NC_035082.1	35367537	.	C	T	.	.	MAF_INRAE=8.861;MAF_USDA=15.294
NC_035082.1	35367583	.	G	A	.	.	MAF_INRAE=5.0;MAF_USDA=2.083
NC_035082.1	35367630	.	T	C	.	.	MAF_USDA=4.118
NC_035082.1	35367698	.	G	T	.	.	MAF_USDA=3.279
NC_035082.1	35367780	.	C	T	.	.	MAF_USDA=1.667
NC_035082.1	35368622	.	C	A	.	.	MAF_USDA=3.279
NC_035082.1	35368881	.	T	A	.	.	MAF_USDA=1.639
NC_035082.1	35368950	.	G	A	.	.	MAF_USDA=1.639
NC_035082.1	35368989	.	G	A	.	.	MAF_INRAE=5.833;MAF_USDA=2.083
NC_035082.1	35369071	.	C	G	.	.	MAF_USDA=2.459
NC_035082.1	35369106	.	A	T	.	.	MAF_USDA=1.639
NC_035082.1	35369205	.	G	T	.	.	MAF_INRAE=19.62;MAF_USDA=17.857
NC_035082.1	35369298	.	G	T	.	.	MAF_INRAE=20.253;MAF_USDA=9.836
NC_035082.1	35369339	.	G	T	.	.	MAF_USDA=2.459
NC_035082.1	35369340	.	C	T	.	.	MAF_USDA=4.706
NC_035082.1	35369436	.	C	T	.	.	MAF_USDA=1.765
NC_035082.1	35369454	.	A	T	.	.	MAF_INRAE=25.949;MAF_USDA=14.118
NC_035082.1	35369529	.	T	C	.	.	MAF_USDA=5.294
NC_035082.1	35369566	.	C	A	.	.	MAF_USDA=5.294
NC_035082.1	35369645	.	C	T	.	.	MAF_USDA=2.083
NC_035082.1	35369730	.	A	C	.	.	MAF_USDA=4.706
NC_035082.1	35369838	.	C	T	.	.	MAF_USDA=1.639
NC_035082.1	35369853	.	T	C	.	.	MAF_USDA=1.639
NC_035082.1	35369868	.	C	T	.	.	MAF_INRAE=17.089;MAF_USDA=13.934
NC_035082.1	35369873	.	C	T	.	.	MAF_INRAE=25.949;MAF_USDA=14.118
NC_035082.1	35369967	.	C	A	.	.	MAF_INRAE=25.949
NC_035082.1	35369977	.	C	T	.	.	MAF_USDA=4.706
NC_035082.1	35369997	.	C	T	.	.	MAF_INRAE=25.949;MAF_USDA=14.118
NC_035082.1	35370029	.	C	G	.	.	MAF_USDA=1.765
NC_035082.1	35370097	.	T	G	.	.	MAF_USDA=3.279
NC_035082.1	35370119	.	T	C	.	.	MAF_INRAE=20.253;MAF_USDA=12.353
NC_035082.1	35370135	.	A	G	.	.	MAF_INRAE=15.789
NC_035082.1	35370185	.	T	C	.	.	MAF_INRAE=16.667
NC_035082.1	35370231	.	C	T	.	.	MAF_INRAE=22.785;MAF_USDA=22.024
NC_035082.1	35370252	.	A	G	.	.	MAF_INRAE=25.949
NC_035082.1	35370286	.	G	A	.	.	MAF_USDA=6.557
NC_035082.1	35370314	.	C	T	.	.	MAF_INRAE=8.861;MAF_USDA=2.941
NC_035082.1	35370360	.	T	A	.	.	MAF_USDA=5.294
NC_035082.1	35370475	.	G	T	.	.	MAF_USDA=5.294
NC_035082.1	35370508	.	A	G	.	.	MAF_INRAE=12.658;MAF_USDA=18.235
NC_035082.1	35370537	.	C	A	.	.	MAF_INRAE=25.949
NC_035082.1	35370579	.	A	T	.	.	MAF_INRAE=22.152;MAF_USDA=21.765
NC_035082.1	35370605	.	A	T	.	.	MAF_INRAE=22.152;MAF_USDA=21.765
NC_035082.1	35370650	.	C	T	.	.	MAF_INRAE=25.316;MAF_USDA=12.941
NC_035082.1	35370656	.	G	T	.	.	MAF_USDA=3.279
NC_035082.1	35370657	.	G	A	.	.	MAF_USDA=6.557
NC_035082.1	35370673	.	T	C	.	.	MAF_USDA=1.639
NC_035082.1	35370681	.	A	T	.	.	MAF_INRAE=13.291;MAF_USDA=18.824
NC_035082.1	35370719	.	G	A	.	.	MAF_USDA=1.639
NC_035082.1	35370807	.	G	A	.	.	MAF_USDA=3.279
NC_035082.1	35370877	.	T	G	.	.	MAF_INRAE=22.152;MAF_USDA=20.238
NC_035082.1	35370906	.	G	A	.	.	MAF_INRAE=8.861;MAF_USDA=7.647
NC_035082.1	35370946	.	G	A	.	.	MAF_INRAE=7.5;MAF_USDA=4.706
NC_035082.1	35370977	.	A	C	.	.	MAF_INRAE=20.253;MAF_USDA=11.765
NC_035082.1	35370979	.	A	T	.	.	MAF_INRAE=21.667;MAF_USDA=11.765
NC_035082.1	35371054	.	C	T	.	.	MAF_USDA=4.118
NC_035082.1	35371064	.	G	T	.	.	MAF_INRAE=8.861;MAF_USDA=7.059
NC_035082.1	35371065	.	G	T	.	.	MAF_INRAE=10.0;MAF_USDA=7.059
NC_035082.1	35371075	.	G	A	.	.	MAF_INRAE=7.5;MAF_USDA=2.083
NC_035082.1	35371145	.	G	A	.	.	MAF_INRAE=4.43
NC_035082.1	35371147	.	T	C	.	.	MAF_INRAE=25.949;MAF_USDA=13.529
NC_035082.1	35371161	.	A	T	.	.	MAF_INRAE=25.949;MAF_USDA=13.529
NC_035082.1	35371162	.	G	A	.	.	MAF_INRAE=25.833;MAF_USDA=13.529
NC_035082.1	35371284	.	T	C	.	.	MAF_USDA=1.639
NC_035082.1	35371286	.	G	A	.	.	MAF_USDA=5.294
NC_035082.1	35371292	.	G	T	.	.	MAF_USDA=5.294
NC_035082.1	35371326	.	G	T	.	.	MAF_USDA=8.197
NC_035082.1	35371359	.	G	T	.	.	MAF_USDA=2.459
NC_035082.1	35371425	.	G	A	.	.	MAF_USDA=10.588
NC_035082.1	35371503	.	C	G	.	.	MAF_USDA=2.941
NC_035082.1	35371506	.	G	T	.	.	MAF_INRAE=7.5;MAF_USDA=8.235
NC_035082.1	35371591	.	T	G	.	.	MAF_INRAE=7.5;MAF_USDA=4.706
NC_035082.1	35371690	.	G	A	.	.	MAF_INRAE=7.5;MAF_USDA=4.706
NC_035082.1	35371729	.	G	T	.	.	MAF_USDA=2.941
NC_035082.1	35371732	.	A	T	.	.	MAF_USDA=9.016
NC_035082.1	35371733	.	T	C	.	.	MAF_USDA=1.765
NC_035082.1	35371784	.	C	T	.	.	MAF_INRAE=43.671;MAF_USDA=37.647
NC_035082.1	35371785	.	G	A	.	.	MAF_INRAE=25.0;MAF_USDA=26.471
NC_035082.1	35371793	.	G	A	.	.	MAF_INRAE=20.253;MAF_USDA=13.529
NC_035082.1	35371842	.	A	G	.	.	MAF_USDA=4.706
NC_035082.1	35371853	.	G	A	.	.	MAF_USDA=1.639
NC_035082.1	35371890	.	A	G	.	.	MAF_INRAE=32.5
NC_035082.1	35371909	.	C	T	.	.	MAF_USDA=2.083
NC_035082.1	35371959	.	A	G	.	.	MAF_USDA=5.294
NC_035082.1	35371993	.	T	A	.	.	MAF_INRAE=42.105;MAF_USDA=20.0
NC_035082.1	35371995	.	A	T	.	.	MAF_INRAE=31.579
NC_035082.1	35372004	.	T	C	.	.	MAF_USDA=6.557
NC_035082.1	35372012	.	A	G	.	.	MAF_USDA=1.639
NC_035082.1	35372053	.	T	A	.	.	MAF_INRAE=8.861;MAF_USDA=11.765
NC_035082.1	35372128	.	G	T	.	.	MAF_INRAE=12.658;MAF_USDA=17.059
NC_035082.1	35372182	.	T	G	.	.	MAF_USDA=1.639
NC_035082.1	35372229	.	T	G	.	.	MAF_USDA=7.059
NC_035082.1	35372246	.	A	C	.	.	MAF_USDA=3.279
NC_035082.1	35372394	.	C	T	.	.	MAF_INRAE=15.833
NC_035082.1	35372478	.	T	G	.	.	MAF_INRAE=35.443;MAF_USDA=21.765
NC_035082.1	35372534	.	A	G	.	.	MAF_INRAE=47.5;MAF_USDA=47.059
NC_035082.1	35372694	.	G	A	.	.	MAF_INRAE=13.291;MAF_USDA=18.824
NC_035082.1	35372771	.	G	C	.	.	MAF_INRAE=17.089;MAF_USDA=32.941
NC_035082.1	35372944	.	A	C	.	.	MAF_INRAE=33.544;MAF_USDA=37.059
NC_035082.1	35372981	.	T	G	.	.	MAF_USDA=4.706
NC_035082.1	35372996	.	C	T	.	.	MAF_USDA=2.459
NC_035082.1	35373001	.	A	G	.	.	MAF_INRAE=20.253;MAF_USDA=11.176
NC_035082.1	35373016	.	T	G	.	.	MAF_USDA=6.557
NC_035082.1	35373018	.	G	A	.	.	MAF_INRAE=17.722;MAF_USDA=22.353
NC_035082.1	35373060	.	T	C	.	.	MAF_INRAE=37.975;MAF_USDA=32.353
NC_035082.1	35373174	.	A	T	.	.	MAF_INRAE=17.722;MAF_USDA=20.0
NC_035082.1	35373197	.	G	T	.	.	MAF_INRAE=33.544;MAF_USDA=30.588
NC_035082.1	35373208	.	A	T	.	.	MAF_INRAE=50.0;MAF_USDA=36.471
NC_035082.1	35373270	.	T	C	.	.	MAF_INRAE=13.291;MAF_USDA=19.048
NC_035082.1	35373273	.	C	T	.	.	MAF_INRAE=47.5;MAF_USDA=46.429
NC_035082.1	35373281	.	T	C	.	.	MAF_USDA=6.667
NC_035082.1	35373283	.	C	T	.	.	MAF_INRAE=33.544;MAF_USDA=30.952
NC_035082.1	35373318	.	G	A	.	.	MAF_INRAE=48.734;MAF_USDA=47.59
NC_035082.1	35373319	.	T	A	.	.	MAF_INRAE=47.5;MAF_USDA=47.59
NC_035082.1	35373320	.	T	A	.	.	MAF_INRAE=47.5;MAF_USDA=47.59
NC_035082.1	35373357	.	C	A	.	.	MAF_INRAE=49.367;MAF_USDA=43.976
NC_035082.1	35373373	.	G	T	.	.	MAF_INRAE=49.367;MAF_USDA=39.157
NC_035082.1	35373412	.	A	T	.	.	MAF_INRAE=48.734;MAF_USDA=46.429
NC_035082.1	35373417	.	C	A	.	.	MAF_INRAE=17.5;MAF_USDA=12.5
NC_035082.1	35373425	.	A	T	.	.	MAF_INRAE=33.544;MAF_USDA=30.588
NC_035082.1	35373448	.	T	A	.	.	MAF_INRAE=48.734;MAF_USDA=47.647
NC_035082.1	35373516	.	T	C	.	.	MAF_INRAE=17.722;MAF_USDA=22.353
NC_035082.1	35373601	.	A	G	.	.	MAF_INRAE=49.367;MAF_USDA=40.0
NC_035082.1	35373645	.	A	G	.	.	MAF_INRAE=9.494;MAF_USDA=18.75
NC_035082.1	35373655	.	A	T	.	.	MAF_INRAE=48.734;MAF_USDA=27.083
NC_035082.1	35373678	.	T	G	.	.	MAF_USDA=20.833
NC_035082.1	35373695	.	G	T	.	.	MAF_INRAE=48.734;MAF_USDA=39.412
NC_035082.1	35373698	.	T	G	.	.	MAF_INRAE=47.5;MAF_USDA=39.412
NC_035082.1	35373738	.	C	T	.	.	MAF_INRAE=17.722;MAF_USDA=23.529
NC_035082.1	35373793	.	T	G	.	.	MAF_INRAE=44.167;MAF_USDA=39.412
NC_035082.1	35373901	.	G	A	.	.	MAF_USDA=16.471
NC_035082.1	35373918	.	C	A	.	.	MAF_INRAE=46.835;MAF_USDA=41.765
NC_035082.1	35373926	.	T	C	.	.	MAF_INRAE=46.835;MAF_USDA=41.765
NC_035082.1	35373960	.	T	G	.	.	MAF_INRAE=17.089;MAF_USDA=22.353
NC_035082.1	35373972	.	G	A	.	.	MAF_INRAE=33.544;MAF_USDA=37.059
NC_035082.1	35374013	.	C	G	.	.	MAF_USDA=7.059
NC_035082.1	35374051	.	A	T	.	.	MAF_USDA=7.059
NC_035082.1	35374059	.	A	G	.	.	MAF_INRAE=48.734;MAF_USDA=35.294
NC_035082.1	35374195	.	A	G	.	.	MAF_USDA=4.098
NC_035082.1	35374270	.	G	A	.	.	MAF_INRAE=33.544;MAF_USDA=31.176
NC_035082.1	35374291	.	T	C	.	.	MAF_INRAE=5.0;MAF_USDA=1.176
NC_035082.1	35374381	.	C	T	.	.	MAF_INRAE=48.734;MAF_USDA=45.294
NC_035082.1	35374389	.	T	C	.	.	MAF_INRAE=17.722;MAF_USDA=24.706
NC_035082.1	35374390	.	C	T	.	.	MAF_USDA=3.279
NC_035082.1	35374406	.	T	G	.	.	MAF_USDA=5.294
NC_035082.1	35374430	.	C	A	.	.	MAF_USDA=1.639
NC_035082.1	35374450	.	G	T	.	.	MAF_USDA=3.279
NC_035082.1	35374563	.	T	A	.	.	MAF_INRAE=8.861;MAF_USDA=22.917
NC_035082.1	35374564	.	C	T	.	.	MAF_INRAE=10.0;MAF_USDA=17.059
NC_035082.1	35374636	.	A	T	.	.	MAF_INRAE=33.544;MAF_USDA=30.0
NC_035082.1	35374721	.	G	A	.	.	MAF_USDA=2.459
NC_035082.1	35374772	.	C	T	.	.	MAF_USDA=6.557
NC_035082.1	35374815	.	C	A	.	.	MAF_USDA=4.118
NC_035082.1	35374856	.	C	G	.	.	MAF_INRAE=8.861
NC_035082.1	35374874	.	T	G	.	.	MAF_USDA=7.647
NC_035082.1	35374877	.	C	A	.	.	MAF_USDA=7.647
NC_035082.1	35374879	.	T	A	.	.	MAF_INRAE=20.253;MAF_USDA=11.176
NC_035082.1	35374903	.	G	A	.	.	MAF_USDA=4.918
NC_035082.1	35374921	.	G	T	.	.	MAF_INRAE=36.709;MAF_USDA=27.647
NC_035082.1	35374949	.	G	T	.	.	MAF_INRAE=16.667;MAF_USDA=19.412
NC_035082.1	35374988	.	G	T	.	.	MAF_INRAE=33.544;MAF_USDA=30.588
NC_035082.1	35374989	.	G	T	.	.	MAF_INRAE=32.5;MAF_USDA=30.588
NC_035082.1	35375101	.	G	T	.	.	MAF_USDA=2.459
NC_035082.1	35375109	.	A	T	.	.	MAF_INRAE=33.544;MAF_USDA=30.588
NC_035082.1	35375110	.	A	C	.	.	MAF_INRAE=32.5;MAF_USDA=30.588
NC_035082.1	35375182	.	C	T	.	.	MAF_INRAE=5.263
NC_035082.1	35375184	.	T	A	.	.	MAF_INRAE=7.5;MAF_USDA=19.412
NC_035082.1	35375209	.	C	T	.	.	MAF_INRAE=13.291;MAF_USDA=17.647
NC_035082.1	35375227	.	G	C	.	.	MAF_INRAE=36.076;MAF_USDA=43.529
NC_035082.1	35375239	.	T	C	.	.	MAF_INRAE=33.544;MAF_USDA=30.588
NC_035082.1	35375259	.	C	A	.	.	MAF_INRAE=33.544;MAF_USDA=31.176
NC_035082.1	35375298	.	A	T	.	.	MAF_INRAE=41.772;MAF_USDA=40.588
NC_035082.1	35375323	.	T	C	.	.	MAF_INRAE=37.975;MAF_USDA=44.706
NC_035082.1	35375328	.	C	T	.	.	MAF_INRAE=44.304;MAF_USDA=35.882
NC_035082.1	35375383	.	G	T	.	.	MAF_USDA=5.738
NC_035082.1	35375405	.	A	G	.	.	MAF_INRAE=13.924;MAF_USDA=2.941
NC_035082.1	35375436	.	T	C	.	.	MAF_USDA=4.118
NC_035082.1	35375453	.	C	G	.	.	MAF_INRAE=6.962;MAF_USDA=7.647
NC_035082.1	35375475	.	G	C	.	.	MAF_USDA=1.639
NC_035082.1	35375591	.	C	T	.	.	MAF_USDA=5.738
NC_035082.1	35375593	.	A	G	.	.	MAF_INRAE=40.506;MAF_USDA=31.176
NC_035082.1	35375625	.	C	A	.	.	MAF_INRAE=33.544;MAF_USDA=45.833
NC_035082.1	35375659	.	C	A	.	.	MAF_USDA=3.279
NC_035082.1	35375675	.	A	C	.	.	MAF_INRAE=33.544;MAF_USDA=32.353
NC_035082.1	35375692	.	G	A	.	.	MAF_USDA=2.459
NC_035082.1	35375716	.	A	C	.	.	MAF_INRAE=33.544;MAF_USDA=31.765
NC_035082.1	35375736	.	G	T	.	.	MAF_INRAE=20.253;MAF_USDA=11.176
NC_035082.1	35375738	.	C	T	.	.	MAF_USDA=2.459
NC_035082.1	35375740	.	A	G	.	.	MAF_USDA=5.294
NC_035082.1	35375799	.	T	A	.	.	MAF_INRAE=33.544;MAF_USDA=37.5
NC_035082.1	35375804	.	T	G	.	.	MAF_INRAE=46.203
NC_035082.1	35375805	.	G	T	.	.	MAF_INRAE=32.5
NC_035082.1	35375806	.	G	A	.	.	MAF_INRAE=17.5
NC_035082.1	35375840	.	G	A	.	.	MAF_INRAE=33.544;MAF_USDA=30.0
NC_035082.1	35375850	.	T	G	.	.	MAF_INRAE=33.544;MAF_USDA=32.353
NC_035082.1	35375883	.	A	G	.	.	MAF_USDA=3.279
NC_035082.1	35375892	.	G	T	.	.	MAF_INRAE=20.253;MAF_USDA=11.765
NC_035082.1	35375904	.	A	C	.	.	MAF_USDA=4.098
NC_035082.1	35375916	.	C	T	.	.	MAF_USDA=3.279
NC_035082.1	35375946	.	G	A	.	.	MAF_INRAE=19.62;MAF_USDA=7.059
NC_035082.1	35375959	.	C	A	.	.	MAF_USDA=4.918
NC_035082.1	35375976	.	A	C	.	.	MAF_INRAE=31.667;MAF_USDA=45.833
NC_035082.1	35375984	.	T	C	.	.	MAF_USDA=4.118
NC_035082.1	35375992	.	C	A	.	.	MAF_INRAE=19.62;MAF_USDA=7.647
NC_035082.1	35376030	.	C	G	.	.	MAF_INRAE=33.544;MAF_USDA=31.176
NC_035082.1	35376066	.	T	A	.	.	MAF_USDA=43.75
NC_035082.1	35376086	.	C	T	.	.	MAF_INRAE=32.911;MAF_USDA=31.765
NC_035082.1	35376227	.	A	T	.	.	MAF_INRAE=5.0;MAF_USDA=4.167
NC_035082.1	35376240	.	T	C	.	.	MAF_INRAE=33.544;MAF_USDA=31.765
NC_035082.1	35376246	.	A	C	.	.	MAF_USDA=1.765
NC_035082.1	35376345	.	C	T	.	.	MAF_INRAE=13.291
NC_035082.1	35376358	.	G	A	.	.	MAF_INRAE=13.291;MAF_USDA=20.0
NC_035082.1	35376589	.	G	A	.	.	MAF_USDA=5.172
NC_035082.1	35376634	.	G	A	.	.	MAF_INRAE=33.544;MAF_USDA=33.735
NC_035082.1	35376680	.	C	G	.	.	MAF_INRAE=25.0
NC_035082.1	35376771	.	T	G	.	.	MAF_INRAE=30.0;MAF_USDA=28.824
NC_035082.1	35376776	.	T	C	.	.	MAF_INRAE=35.833
NC_035082.1	35376779	.	C	T	.	.	MAF_INRAE=5.833
NC_035082.1	35376791	.	G	A	.	.	MAF_USDA=1.639
NC_035082.1	35376794	.	G	A	.	.	MAF_INRAE=30.0;MAF_USDA=28.824
NC_035082.1	35376795	.	G	A	.	.	MAF_INRAE=6.667
NC_035082.1	35376804	.	C	G	.	.	MAF_INRAE=5.833
NC_035082.1	35376813	.	A	T	.	.	MAF_INRAE=30.833;MAF_USDA=28.824
NC_035082.1	35376856	.	A	G	.	.	MAF_USDA=11.667
NC_035082.1	35376878	.	G	A	.	.	MAF_USDA=9.167
NC_035082.1	35376928	.	G	A	.	.	MAF_USDA=1.695
NC_035082.1	35376965	.	A	G	.	.	MAF_INRAE=40.506;MAF_USDA=33.537
NC_035082.1	35377032	.	T	C	.	.	MAF_INRAE=32.5;MAF_USDA=33.537
NC_035082.1	35377183	.	A	G	.	.	MAF_INRAE=25.949;MAF_USDA=31.707
NC_035082.1	35377198	.	C	A	.	.	MAF_INRAE=13.291;MAF_USDA=26.829
NC_035082.1	35377393	.	T	G	.	.	MAF_USDA=13.415
NC_035082.1	35377410	.	G	T	.	.	MAF_USDA=4.31
NC_035082.1	35377452	.	T	A	.	.	MAF_USDA=2.083
NC_035082.1	35377455	.	A	T	.	.	MAF_INRAE=12.5;MAF_USDA=6.25
NC_035082.1	35377511	.	G	A	.	.	MAF_USDA=18.293
NC_035082.1	35377519	.	C	A	.	.	MAF_INRAE=32.278;MAF_USDA=33.537
NC_035082.1	35377593	.	A	T	.	.	MAF_INRAE=33.544;MAF_USDA=34.146
NC_035082.1	35377598	.	A	C	.	.	MAF_INRAE=6.329;MAF_USDA=21.951
NC_035082.1	35377624	.	G	A	.	.	MAF_INRAE=33.544;MAF_USDA=34.756
NC_035082.1	35377639	.	C	T	.	.	MAF_INRAE=6.329;MAF_USDA=5.172
NC_035082.1	35377784	.	T	C	.	.	MAF_USDA=1.786
NC_035082.1	35377818	.	A	T	.	.	MAF_INRAE=32.911;MAF_USDA=32.143
NC_035082.1	35377833	.	T	C	.	.	MAF_INRAE=36.842;MAF_USDA=33.929
NC_035082.1	35377843	.	C	T	.	.	MAF_USDA=18.75
NC_035082.1	35377844	.	C	T	.	.	MAF_USDA=18.75
NC_035082.1	35377863	.	A	G	.	.	MAF_INRAE=13.291;MAF_USDA=19.512
NC_035082.1	35377946	.	A	C	.	.	MAF_INRAE=33.544;MAF_USDA=33.537
NC_035082.1	35377966	.	G	A	.	.	MAF_INRAE=19.62;MAF_USDA=7.647
NC_035082.1	35377986	.	A	G	.	.	MAF_INRAE=33.544;MAF_USDA=32.353
NC_035082.1	35378033	.	T	C	.	.	MAF_USDA=3.529
NC_035082.1	35378069	.	C	T	.	.	MAF_USDA=2.083
NC_035082.1	35378098	.	C	T	.	.	MAF_INRAE=6.329
NC_035082.1	35378128	.	T	A	.	.	MAF_USDA=12.353
NC_035082.1	35378143	.	T	A	.	.	MAF_USDA=4.918
NC_035082.1	35378144	.	AC	AA	.	.	MAF_USDA=2.083
NC_035082.1	35378145	.	C	A	.	.	MAF_INRAE=6.329
NC_035082.1	35378146	.	A	T	.	.	MAF_INRAE=5.0
NC_035082.1	35378147	.	T	A	.	.	MAF_USDA=2.083
NC_035082.1	35378175	.	G	T	.	.	MAF_INRAE=25.949;MAF_USDA=2.941
NC_035082.1	35378224	.	G	A	.	.	MAF_USDA=4.098
NC_035082.1	35378260	.	A	G	.	.	MAF_USDA=39.583
NC_035082.1	35378282	.	C	T	.	.	MAF_USDA=4.098
NC_035082.1	35378313	.	G	T	.	.	MAF_USDA=4.706
NC_035082.1	35378534	.	T	A	.	.	MAF_INRAE=25.949;MAF_USDA=2.941
NC_035082.1	35378555	.	A	G	.	.	MAF_USDA=2.459
NC_035082.1	35378573	.	C	T	.	.	MAF_INRAE=33.544;MAF_USDA=32.353
NC_035082.1	35378625	.	A	G	.	.	MAF_INRAE=39.241;MAF_USDA=31.176
NC_035082.1	35378637	.	C	T	.	.	MAF_USDA=2.083
NC_035082.1	35378821	.	A	T	.	.	MAF_INRAE=14.557;MAF_USDA=10.0
NC_035082.1	35378955	.	T	A	.	.	MAF_INRAE=14.557;MAF_USDA=27.083
NC_035082.1	35378980	.	G	A	.	.	MAF_USDA=1.639
NC_035082.1	35378981	.	A	C	.	.	MAF_INRAE=19.62;MAF_USDA=6.471
NC_035082.1	35379025	.	C	T	.	.	MAF_INRAE=14.557;MAF_USDA=29.412
NC_035082.1	35379231	.	G	A	.	.	MAF_INRAE=14.557;MAF_USDA=28.235
NC_035082.1	35379294	.	T	C	.	.	MAF_INRAE=6.329;MAF_USDA=21.176
NC_035082.1	35379304	.	G	A	.	.	MAF_INRAE=19.62;MAF_USDA=7.647
NC_035082.1	35379372	.	T	A	.	.	MAF_INRAE=14.557;MAF_USDA=28.235
NC_035082.1	35379386	.	G	A	.	.	MAF_INRAE=19.62;MAF_USDA=10.0
NC_035082.1	35379462	.	T	C	.	.	MAF_USDA=11.765
NC_035082.1	35379550	.	C	T	.	.	MAF_USDA=2.083
NC_035082.1	35379574	.	C	T	.	.	MAF_INRAE=13.924;MAF_USDA=28.235
NC_035082.1	35379575	.	C	T	.	.	MAF_USDA=2.083
NC_035082.1	35379610	.	G	A	.	.	MAF_USDA=2.459
NC_035082.1	35379642	.	C	T	.	.	MAF_USDA=12.353
NC_035082.1	35379674	.	C	T	.	.	MAF_INRAE=33.544;MAF_USDA=45.833
NC_035082.1	35379772	.	T	C	.	.	MAF_INRAE=14.557;MAF_USDA=28.235
NC_035082.1	35379814	.	A	C	.	.	MAF_INRAE=14.557;MAF_USDA=30.588
NC_035082.1	35379850	.	C	A	.	.	MAF_USDA=2.459
NC_035082.1	35379891	.	G	A	.	.	MAF_INRAE=13.291;MAF_USDA=20.0
NC_035082.1	35379968	.	C	T	.	.	MAF_INRAE=19.62;MAF_USDA=9.412
NC_035082.1	35380088	.	C	T	.	.	MAF_USDA=1.639
NC_035082.1	35380099	.	A	C	.	.	MAF_USDA=2.083
NC_035082.1	35380189	.	C	T	.	.	MAF_USDA=15.882
NC_035082.1	35380209	.	G	A	.	.	MAF_USDA=3.529
NC_035082.1	35380296	.	G	T	.	.	MAF_INRAE=18.987;MAF_USDA=11.765
NC_035082.1	35380435	.	G	T	.	.	MAF_INRAE=6.329;MAF_USDA=20.588
NC_035082.1	35380525	.	G	T	.	.	MAF_USDA=7.377
NC_035082.1	35380526	.	G	T	.	.	MAF_USDA=3.529
NC_035082.1	35380541	.	C	T	.	.	MAF_USDA=5.294
NC_035082.1	35380620	.	T	G	.	.	MAF_INRAE=14.557;MAF_USDA=7.647
NC_035082.1	35380631	.	A	T	.	.	MAF_INRAE=33.544;MAF_USDA=31.176
NC_035082.1	35380768	.	G	A	.	.	MAF_INRAE=13.291;MAF_USDA=10.0
NC_035082.1	35380772	.	C	T	.	.	MAF_USDA=5.294
NC_035082.1	35380808	.	C	A	.	.	MAF_INRAE=12.658;MAF_USDA=19.412
NC_035082.1	35381011	.	G	T	.	.	MAF_USDA=1.639
NC_035082.1	35381013	.	G	A	.	.	MAF_USDA=1.639
NC_035082.1	35381021	.	T	C	.	.	MAF_INRAE=6.329;MAF_USDA=4.918
NC_035082.1	35381046	.	C	T	.	.	MAF_INRAE=15.833
NC_035082.1	35381091	.	C	T	.	.	MAF_INRAE=4.43
NC_035082.1	35381289	.	T	C	.	.	MAF_INRAE=13.291;MAF_USDA=18.824
NC_035082.1	35381313	.	G	T	.	.	MAF_INRAE=14.557;MAF_USDA=27.647
NC_035082.1	35381375	.	C	T	.	.	MAF_USDA=5.882
NC_035082.1	35381401	.	C	A	.	.	MAF_INRAE=14.557;MAF_USDA=27.647
NC_035082.1	35381423	.	A	T	.	.	MAF_INRAE=21.053;MAF_USDA=11.176
NC_035082.1	35381499	.	C	G	.	.	MAF_USDA=5.882
NC_035082.1	35381501	.	C	T	.	.	MAF_USDA=4.098
NC_035082.1	35381502	.	G	A	.	.	MAF_INRAE=10.759;MAF_USDA=5.294
NC_035082.1	35381560	.	A	G	.	.	MAF_USDA=2.459
NC_035082.1	35381564	.	A	T	.	.	MAF_USDA=1.176
NC_035082.1	35381565	.	A	T	.	.	MAF_USDA=1.176
NC_035082.1	35381566	.	A	T	.	.	MAF_USDA=1.176
NC_035082.1	35381610	.	G	A	.	.	MAF_INRAE=25.949;MAF_USDA=30.0
NC_035082.1	35381745	.	C	T	.	.	MAF_USDA=1.639
NC_035082.1	35381779	.	C	T	.	.	MAF_USDA=5.294
NC_035082.1	35381780	.	T	A	.	.	MAF_INRAE=40.506;MAF_USDA=40.0
NC_035082.1	35381781	.	A	G	.	.	MAF_INRAE=41.667;MAF_USDA=40.0
NC_035082.1	35381821	.	G	A	.	.	MAF_INRAE=14.557;MAF_USDA=27.647
NC_035082.1	35381884	.	A	T	.	.	MAF_INRAE=32.5;MAF_USDA=30.588
NC_035082.1	35381886	.	G	T	.	.	MAF_INRAE=41.667;MAF_USDA=47.917
NC_035082.1	35381897	.	A	G	.	.	MAF_INRAE=14.557;MAF_USDA=35.294
NC_035082.1	35382015	.	G	T	.	.	MAF_INRAE=12.5;MAF_USDA=27.647
NC_035082.1	35382023	.	A	C	.	.	MAF_INRAE=12.5;MAF_USDA=27.647
NC_035082.1	35382072	.	C	A	.	.	MAF_INRAE=46.203;MAF_USDA=35.294
NC_035082.1	35382075	.	G	C	.	.	MAF_INRAE=25.833;MAF_USDA=15.882
NC_035082.1	35382232	.	A	G	.	.	MAF_USDA=7.377
NC_035082.1	35382246	.	G	A	.	.	MAF_USDA=8.197
NC_035082.1	35382278	.	A	G	.	.	MAF_USDA=17.213
NC_035082.1	35382282	.	A	C	.	.	MAF_USDA=23.77
NC_035082.1	35382301	.	A	G	.	.	MAF_USDA=3.279
NC_035082.1	35382315	.	G	A	.	.	MAF_USDA=6.471
NC_035082.1	35382347	.	G	A	.	.	MAF_USDA=22.131
NC_035082.1	35382466	.	C	A	.	.	MAF_USDA=25.0
NC_035082.1	35382483	.	A	G	.	.	MAF_USDA=18.75
NC_035082.1	35382499	.	A	G	.	.	MAF_USDA=37.647
NC_035082.1	35382519	.	C	A	.	.	MAF_USDA=4.918
NC_035082.1	35382619	.	A	G	.	.	MAF_INRAE=18.987;MAF_USDA=7.059
NC_035082.1	35382645	.	A	G	.	.	MAF_INRAE=5.263;MAF_USDA=7.059
NC_035082.1	35382659	.	T	C	.	.	MAF_INRAE=32.911;MAF_USDA=30.0
NC_035082.1	35382775	.	T	A	.	.	MAF_USDA=2.083
NC_035082.1	35382785	.	A	C	.	.	MAF_INRAE=14.557;MAF_USDA=27.083
NC_035082.1	35382790	.	A	G	.	.	MAF_INRAE=40.506;MAF_USDA=44.706
NC_035082.1	35382792	.	T	G	.	.	MAF_INRAE=14.557;MAF_USDA=9.412
NC_035082.1	35382796	.	T	G	.	.	MAF_INRAE=5.0;MAF_USDA=4.167
NC_035082.1	35382834	.	A	G	.	.	MAF_USDA=5.882
NC_035082.1	35382857	.	C	A	.	.	MAF_INRAE=25.316;MAF_USDA=22.353
NC_035082.1	35382861	.	T	G	.	.	MAF_INRAE=6.329;MAF_USDA=4.918
NC_035082.1	35382915	.	C	T	.	.	MAF_USDA=2.083
NC_035082.1	35382950	.	A	T	.	.	MAF_INRAE=25.949;MAF_USDA=11.765
NC_035082.1	35383011	.	G	T	.	.	MAF_INRAE=13.291;MAF_USDA=15.882
NC_035082.1	35383013	.	C	G	.	.	MAF_INRAE=10.833;MAF_USDA=15.882
NC_035082.1	35383110	.	C	T	.	.	MAF_USDA=2.459
NC_035082.1	35383115	.	G	A	.	.	MAF_INRAE=33.544;MAF_USDA=30.0
NC_035082.1	35383155	.	T	C	.	.	MAF_INRAE=26.582;MAF_USDA=11.765
NC_035082.1	35383156	.	G	A	.	.	MAF_INRAE=30.833;MAF_USDA=30.588
NC_035082.1	35383207	.	C	A	.	.	MAF_USDA=5.882
NC_035082.1	35383284	.	C	A	.	.	MAF_INRAE=5.263;MAF_USDA=7.059
NC_035082.1	35383424	.	G	T	.	.	MAF_USDA=7.5
NC_035082.1	35383441	.	C	A	.	.	MAF_INRAE=46.835;MAF_USDA=30.0
NC_035082.1	35383514	.	A	C	.	.	MAF_INRAE=32.911;MAF_USDA=25.882
NC_035082.1	35383604	.	C	A	.	.	MAF_INRAE=25.949
NC_035082.1	35383628	.	C	G	.	.	MAF_USDA=2.083
NC_035082.1	35383824	.	G	A	.	.	MAF_USDA=3.279
NC_035082.1	35383873	.	G	A	.	.	MAF_INRAE=15.823;MAF_USDA=2.941
NC_035082.1	35383975	.	G	A	.	.	MAF_INRAE=25.949;MAF_USDA=3.529
NC_035082.1	35383993	.	C	T	.	.	MAF_USDA=4.167
NC_035082.1	35384013	.	C	T	.	.	MAF_INRAE=6.329;MAF_USDA=4.918
NC_035082.1	35384057	.	A	G	.	.	MAF_INRAE=32.911;MAF_USDA=38.824
NC_035082.1	35384224	.	A	G	.	.	MAF_USDA=2.083
NC_035082.1	35384327	.	A	T	.	.	MAF_INRAE=25.949;MAF_USDA=4.706
NC_035082.1	35384373	.	C	T	.	.	MAF_INRAE=45.57;MAF_USDA=20.0
NC_035082.1	35384392	.	C	T	.	.	MAF_INRAE=20.253;MAF_USDA=11.765
NC_035082.1	35384413	.	A	G	.	.	MAF_USDA=11.176
NC_035082.1	35384456	.	T	C	.	.	MAF_INRAE=20.253;MAF_USDA=11.765
NC_035082.1	35384473	.	G	A	.	.	MAF_INRAE=45.57;MAF_USDA=21.176
NC_035082.1	35384474	.	G	T	.	.	MAF_USDA=1.639
NC_035082.1	35384610	.	T	G	.	.	MAF_INRAE=20.253;MAF_USDA=11.765
NC_035082.1	35384756	.	C	A	.	.	MAF_INRAE=20.253;MAF_USDA=11.765
NC_035082.1	35384923	.	A	G	.	.	MAF_USDA=1.639
NC_035082.1	35385112	.	T	C	.	.	MAF_USDA=2.083
NC_035082.1	35385119	.	C	T	.	.	MAF_INRAE=20.886;MAF_USDA=11.765
NC_035082.1	35385222	.	G	T	.	.	MAF_INRAE=20.253;MAF_USDA=11.765
NC_035082.1	35385265	.	G	C	.	.	MAF_INRAE=12.658;MAF_USDA=36.471
NC_035082.1	35385279	.	G	T	.	.	MAF_USDA=12.353
NC_035082.1	35385477	.	A	G	.	.	MAF_USDA=45.833
NC_035082.1	35385890	.	T	C	.	.	MAF_USDA=8.475
NC_035082.1	35385894	.	G	A	.	.	MAF_USDA=17.47
NC_035082.1	35385902	.	T	A	.	.	MAF_USDA=19.412
NC_035082.1	35385904	.	A	C	.	.	MAF_USDA=10.656
NC_035082.1	35385905	.	G	A	.	.	MAF_USDA=12.295
NC_035082.1	35385912	.	T	C	.	.	MAF_USDA=8.824
NC_035082.1	35385925	.	T	A	.	.	MAF_USDA=33.333
NC_035082.1	35386049	.	G	T	.	.	MAF_INRAE=1.667
NC_035082.1	35386109	.	A	G	.	.	MAF_USDA=14.583
NC_035082.1	35386115	.	G	T	.	.	MAF_USDA=2.083
NC_035082.1	35386189	.	T	C	.	.	MAF_USDA=2.083
NC_035082.1	35386198	.	T	C	.	.	MAF_USDA=10.588
NC_035082.1	35386239	.	T	C	.	.	MAF_INRAE=20.253;MAF_USDA=11.765
NC_035082.1	35386241	.	C	A	.	.	MAF_USDA=2.083
NC_035082.1	35386246	.	T	A	.	.	MAF_INRAE=27.5;MAF_USDA=39.583
NC_035082.1	35386392	.	G	A	.	.	MAF_USDA=7.377
NC_035082.1	35386442	.	C	T	.	.	MAF_INRAE=46.203;MAF_USDA=21.765
NC_035082.1	35386676	.	A	C	.	.	MAF_INRAE=6.329;MAF_USDA=10.0
NC_035082.1	35386757	.	C	T	.	.	MAF_INRAE=10.759;MAF_USDA=8.235
NC_035082.1	35386843	.	G	A	.	.	MAF_INRAE=48.734;MAF_USDA=38.824
NC_035082.1	35386850	.	T	A	.	.	MAF_INRAE=10.759;MAF_USDA=5.882
NC_035082.1	35386855	.	C	T	.	.	MAF_INRAE=34.177;MAF_USDA=31.765
NC_035082.1	35387005	.	C	T	.	.	MAF_INRAE=15.823;MAF_USDA=3.529
NC_035082.1	35387006	.	G	A	.	.	MAF_USDA=1.639
NC_035082.1	35387088	.	G	T	.	.	MAF_INRAE=44.937;MAF_USDA=18.235
NC_035082.1	35387104	.	C	T	.	.	MAF_USDA=2.083
NC_035082.1	35387105	.	A	G	.	.	MAF_USDA=2.083
NC_035082.1	35387106	.	A	G	.	.	MAF_USDA=2.459
NC_035082.1	35387282	.	A	G	.	.	MAF_USDA=3.333
NC_035082.1	35387285	.	C	A	.	.	MAF_USDA=3.333
NC_035082.1	35387443	.	C	G	.	.	MAF_INRAE=44.304;MAF_USDA=30.588
NC_035082.1	35387445	.	T	C	.	.	MAF_INRAE=26.582;MAF_USDA=21.176
NC_035082.1	35387599	.	G	C	.	.	MAF_USDA=1.639
NC_035082.1	35387707	.	C	T	.	.	MAF_INRAE=5.0;MAF_USDA=4.118
NC_035082.1	35387708	.	G	A	.	.	MAF_USDA=1.639
NC_035082.1	35387814	.	G	A	.	.	MAF_INRAE=6.329;MAF_USDA=3.279
NC_035082.1	35387825	.	T	C	.	.	MAF_INRAE=20.253;MAF_USDA=11.765
NC_035082.1	35387834	.	G	A	.	.	MAF_USDA=1.639
NC_035082.1	35387978	.	A	G	.	.	MAF_INRAE=25.949;MAF_USDA=20.588
NC_035082.1	35387980	.	C	T	.	.	MAF_INRAE=20.833;MAF_USDA=11.176
NC_035082.1	35387988	.	C	T	.	.	MAF_USDA=3.279
NC_035082.1	35388070	.	T	C	.	.	MAF_INRAE=15.789;MAF_USDA=9.836
NC_035082.1	35388320	.	A	G	.	.	MAF_USDA=5.882
NC_035082.1	35388575	.	C	A	.	.	MAF_INRAE=19.62;MAF_USDA=11.765
NC_035082.1	35388669	.	G	A	.	.	MAF_USDA=1.639
NC_035082.1	35388693	.	G	T	.	.	MAF_INRAE=19.62;MAF_USDA=7.647
NC_035082.1	35388716	.	A	C	.	.	MAF_INRAE=20.253;MAF_USDA=11.905
NC_035082.1	35388719	.	T	C	.	.	MAF_INRAE=13.291;MAF_USDA=48.81
NC_035082.1	35388723	.	A	T	.	.	MAF_USDA=1.786
NC_035082.1	35388725	.	C	T	.	.	MAF_INRAE=5.0;MAF_USDA=7.143
NC_035082.1	35388729	.	T	A	.	.	MAF_INRAE=10.759;MAF_USDA=13.095
NC_035082.1	35388754	.	T	G	.	.	MAF_INRAE=36.076;MAF_USDA=28.824
NC_035082.1	35388807	.	A	G	.	.	MAF_USDA=18.235
NC_035082.1	35388885	.	C	T	.	.	MAF_INRAE=18.987;MAF_USDA=23.529
NC_035082.1	35388922	.	G	T	.	.	MAF_INRAE=13.924;MAF_USDA=10.0
NC_035082.1	35389007	.	T	C	.	.	MAF_INRAE=20.253;MAF_USDA=11.765
NC_035082.1	35389010	.	C	T	.	.	MAF_INRAE=13.291;MAF_USDA=10.0
NC_035082.1	35389052	.	G	A	.	.	MAF_INRAE=29.747;MAF_USDA=39.412
NC_035082.1	35389108	.	A	C	.	.	MAF_INRAE=25.949
NC_035082.1	35389222	.	G	A	.	.	MAF_INRAE=18.354;MAF_USDA=7.059
NC_035082.1	35389641	.	G	C	.	.	MAF_INRAE=15.789
NC_035082.1	35389739	.	A	T	.	.	MAF_INRAE=20.253;MAF_USDA=11.765
NC_035082.1	35389900	.	G	A	.	.	MAF_USDA=2.459
NC_035082.1	35389955	.	A	G	.	.	MAF_INRAE=45.57;MAF_USDA=8.824
NC_035082.1	35389959	.	C	T	.	.	MAF_USDA=11.176
NC_035082.1	35390032	.	T	G	.	.	MAF_USDA=21.765
NC_035082.1	35390040	.	T	G	.	.	MAF_INRAE=44.937;MAF_USDA=8.824
NC_035082.1	35390049	.	G	A	.	.	MAF_USDA=12.353
NC_035082.1	35390068	.	G	A	.	.	MAF_INRAE=29.114;MAF_USDA=25.882
NC_035082.1	35390360	.	A	T	.	.	MAF_INRAE=6.962;MAF_USDA=5.882
NC_035082.1	35390428	.	G	T	.	.	MAF_USDA=5.0
NC_035082.1	35390482	.	C	A	.	.	MAF_USDA=14.458
NC_035082.1	35391157	.	A	G	.	.	MAF_USDA=2.381
NC_035082.1	35391348	.	G	A	.	.	MAF_USDA=5.882
NC_035082.1	35391511	.	C	A	.	.	MAF_USDA=2.459
NC_035082.1	35391564	.	A	C	.	.	MAF_INRAE=27.848;MAF_USDA=46.471
NC_035082.1	35391687	.	A	G	.	.	MAF_INRAE=27.848;MAF_USDA=47.059
NC_035082.1	35391811	.	A	C	.	.	MAF_USDA=1.639
NC_035082.1	35391829	.	A	G	.	.	MAF_USDA=2.459
NC_035082.1	35391840	.	T	G	.	.	MAF_USDA=2.459
NC_035082.1	35391893	.	G	T	.	.	MAF_INRAE=45.57;MAF_USDA=17.059
NC_035082.1	35391938	.	G	A	.	.	MAF_USDA=5.738
NC_035082.1	35392048	.	A	G	.	.	MAF_INRAE=27.848;MAF_USDA=47.059
NC_035082.1	35392054	.	C	A	.	.	MAF_USDA=16.667
NC_035082.1	35392165	.	C	T	.	.	MAF_INRAE=27.848;MAF_USDA=46.471
NC_035082.1	35392184	.	A	G	.	.	MAF_INRAE=27.848;MAF_USDA=47.059
NC_035082.1	35392185	.	C	A	.	.	MAF_INRAE=23.333;MAF_USDA=47.059
NC_035082.1	35392285	.	A	G	.	.	MAF_USDA=46.471
NC_035082.1	35392441	.	A	G	.	.	MAF_INRAE=27.848;MAF_USDA=45.294
NC_035082.1	35392524	.	C	A	.	.	MAF_INRAE=45.57;MAF_USDA=17.059
NC_035082.1	35392526	.	G	A	.	.	MAF_INRAE=23.333;MAF_USDA=47.647
NC_035082.1	35392586	.	T	C	.	.	MAF_USDA=4.918
NC_035082.1	35392594	.	G	A	.	.	MAF_USDA=1.639
NC_035082.1	35392602	.	C	T	.	.	MAF_INRAE=27.848;MAF_USDA=48.235
NC_035082.1	35392657	.	C	T	.	.	MAF_USDA=41.667
NC_035082.1	35392676	.	C	A	.	.	MAF_USDA=9.412
NC_035082.1	35392712	.	T	C	.	.	MAF_INRAE=27.848;MAF_USDA=47.647
NC_035082.1	35392878	.	C	T	.	.	MAF_INRAE=6.329;MAF_USDA=2.353
NC_035082.1	35392989	.	T	G	.	.	MAF_INRAE=34.81;MAF_USDA=49.412
NC_035082.1	35393009	.	C	T	.	.	MAF_INRAE=13.291;MAF_USDA=10.0
NC_035082.1	35393071	.	A	T	.	.	MAF_USDA=18.235
NC_035082.1	35393309	.	C	T	.	.	MAF_INRAE=20.253;MAF_USDA=11.765
NC_035082.1	35393372	.	G	T	.	.	MAF_USDA=3.279
NC_035082.1	35393546	.	G	C	.	.	MAF_INRAE=27.215;MAF_USDA=42.941
NC_035082.1	35393576	.	T	C	.	.	MAF_USDA=5.738
NC_035082.1	35393620	.	G	C	.	.	MAF_INRAE=10.759;MAF_USDA=5.294
NC_035082.1	35393702	.	A	G	.	.	MAF_INRAE=20.253;MAF_USDA=16.471
NC_035082.1	35393705	.	A	G	.	.	MAF_USDA=8.197
NC_035082.1	35393955	.	A	T	.	.	MAF_INRAE=6.329;MAF_USDA=3.279
NC_035082.1	35393992	.	A	T	.	.	MAF_INRAE=20.253;MAF_USDA=11.765
NC_035082.1	35394067	.	T	G	.	.	MAF_USDA=1.639
NC_035082.1	35394293	.	A	G	.	.	MAF_INRAE=2.5
NC_035082.1	35394299	.	C	T	.	.	MAF_INRAE=2.5
NC_035082.1	35394301	.	T	C	.	.	MAF_INRAE=2.5
NC_035082.1	35394303	.	G	T	.	.	MAF_INRAE=2.5
NC_035082.1	35394309	.	C	T	.	.	MAF_INRAE=3.333
NC_035082.1	35394325	.	G	A	.	.	MAF_INRAE=8.333
NC_035082.1	35394334	.	A	G	.	.	MAF_INRAE=7.5
NC_035082.1	35394438	.	C	T	.	.	MAF_USDA=1.639
NC_035082.1	35394461	.	A	T	.	.	MAF_INRAE=15.789
NC_035082.1	35394626	.	A	T	.	.	MAF_INRAE=20.833
NC_035082.1	35394707	.	G	C	.	.	MAF_USDA=11.765
NC_035082.1	35394824	.	G	A	.	.	MAF_USDA=9.836
NC_035082.1	35394825	.	C	T	.	.	MAF_INRAE=5.0;MAF_USDA=3.279
NC_035082.1	35394919	.	C	T	.	.	MAF_INRAE=23.333;MAF_USDA=45.833
NC_035082.1	35394963	.	A	G	.	.	MAF_INRAE=48.734;MAF_USDA=19.412
NC_035082.1	35395004	.	A	G	.	.	MAF_USDA=8.824
NC_035082.1	35395118	.	T	A	.	.	MAF_USDA=9.836
NC_035082.1	35395262	.	G	T	.	.	MAF_USDA=2.459
NC_035082.1	35395463	.	G	A	.	.	MAF_INRAE=20.253;MAF_USDA=13.529
NC_035082.1	35395514	.	G	A	.	.	MAF_USDA=1.639
NC_035082.1	35395633	.	G	A	.	.	MAF_INRAE=20.253;MAF_USDA=11.765
NC_035082.1	35395690	.	G	A	.	.	MAF_INRAE=13.333
NC_035082.1	35395692	.	C	T	.	.	MAF_INRAE=10.833
NC_035082.1	35395693	.	A	G	.	.	MAF_INRAE=12.5
NC_035082.1	35395699	.	G	C	.	.	MAF_INRAE=1.667
NC_035082.1	35395733	.	A	T	.	.	MAF_INRAE=24.167
NC_035082.1	35395739	.	T	A	.	.	MAF_INRAE=26.667
NC_035082.1	35395748	.	C	T	.	.	MAF_INRAE=28.333
NC_035082.1	35395751	.	G	A	.	.	MAF_USDA=1.639
NC_035082.1	35395755	.	A	G	.	.	MAF_INRAE=30.833
NC_035082.1	35395796	.	A	T,C	.	.	MAF_INRAE=28.333;MAF_USDA=2.459
NC_035082.1	35395801	.	A	C	.	.	MAF_INRAE=27.5
NC_035082.1	35395803	.	G	A	.	.	MAF_INRAE=27.5
NC_035082.1	35395805	.	T	C	.	.	MAF_INRAE=25.833
NC_035082.1	35395817	.	G	C	.	.	MAF_INRAE=30.833
NC_035082.1	35395822	.	A	G	.	.	MAF_INRAE=31.667
NC_035082.1	35395853	.	A	G	.	.	MAF_INRAE=29.167
NC_035082.1	35395866	.	A	G	.	.	MAF_INRAE=33.333
NC_035082.1	35395867	.	G	T	.	.	MAF_INRAE=33.333
NC_035082.1	35395879	.	T	A	.	.	MAF_USDA=37.5
NC_035082.1	35395881	.	G	A	.	.	MAF_USDA=43.75
NC_035082.1	35395882	.	C	T	.	.	MAF_USDA=41.667
NC_035082.1	35395883	.	A	G	.	.	MAF_USDA=37.5
NC_035082.1	35395886	.	A	T	.	.	MAF_USDA=34.118
NC_035082.1	35395895	.	A	G	.	.	MAF_USDA=33.529
NC_035082.1	35395897	.	T	G	.	.	MAF_USDA=35.294
NC_035082.1	35396182	.	G	A	.	.	MAF_USDA=1.639
NC_035082.1	35396225	.	C	A	.	.	MAF_USDA=1.639
NC_035082.1	35396294	.	T	C	.	.	MAF_INRAE=25.316
NC_035082.1	35396414	.	C	A	.	.	MAF_INRAE=26.582;MAF_USDA=47.647
NC_035082.1	35396415	.	A	G	.	.	MAF_INRAE=23.333;MAF_USDA=40.588
NC_035082.1	35396433	.	T	C	.	.	MAF_INRAE=26.582;MAF_USDA=47.059
NC_035082.1	35396474	.	A	C	.	.	MAF_INRAE=47.468;MAF_USDA=24.405
NC_035082.1	35396483	.	C	T	.	.	MAF_INRAE=20.253;MAF_USDA=11.765
NC_035082.1	35396525	.	A	C	.	.	MAF_USDA=11.765
NC_035082.1	35396572	.	A	T	.	.	MAF_USDA=2.083
NC_035082.1	35396777	.	C	T	.	.	MAF_USDA=5.294
NC_035082.1	35396839	.	C	T	.	.	MAF_USDA=2.459
NC_035082.1	35396880	.	T	C	.	.	MAF_INRAE=26.582;MAF_USDA=46.471
NC_035082.1	35396896	.	A	T	.	.	MAF_USDA=45.833
NC_035082.1	35396897	.	A	T	.	.	MAF_INRAE=45.0;MAF_USDA=45.833
NC_035082.1	35397064	.	G	T	.	.	MAF_INRAE=22.785;MAF_USDA=11.765
NC_035082.1	35397115	.	C	A	.	.	MAF_USDA=12.5
NC_035082.1	35397167	.	C	G	.	.	MAF_USDA=14.583
NC_035082.1	35397191	.	C	T	.	.	MAF_USDA=1.667
NC_035082.1	35397195	.	C	A	.	.	MAF_USDA=2.083
NC_035082.1	35397196	.	C	T	.	.	MAF_USDA=2.083
NC_035082.1	35397211	.	G	T	.	.	MAF_USDA=9.524
NC_035082.1	35397266	.	A	G	.	.	MAF_INRAE=27.848;MAF_USDA=46.471
NC_035082.1	35397399	.	A	T	.	.	MAF_USDA=2.459
NC_035082.1	35397405	.	G	T	.	.	MAF_INRAE=15.789;MAF_USDA=11.176
NC_035082.1	35397569	.	T	C	.	.	MAF_USDA=7.059
NC_035082.1	35397604	.	A	T	.	.	MAF_USDA=2.083
NC_035082.1	35397716	.	T	C	.	.	MAF_INRAE=5.0;MAF_USDA=2.353
NC_035082.1	35397779	.	C	G	.	.	MAF_INRAE=46.835;MAF_USDA=24.118
NC_035082.1	35397808	.	C	T	.	.	MAF_USDA=11.765
NC_035082.1	35397812	.	G	T	.	.	MAF_INRAE=5.696;MAF_USDA=3.279
NC_035082.1	35397815	.	T	C	.	.	MAF_INRAE=34.211;MAF_USDA=8.824
NC_035082.1	35397819	.	A	C	.	.	MAF_USDA=30.0
NC_035082.1	35397834	.	C	A	.	.	MAF_INRAE=17.089;MAF_USDA=12.5
NC_035082.1	35397996	.	G	A	.	.	MAF_USDA=9.524
NC_035082.1	35398006	.	A	G	.	.	MAF_USDA=20.833
NC_035082.1	35398135	.	T	C	.	.	MAF_INRAE=46.835;MAF_USDA=27.059
NC_035082.1	35398171	.	T	G	.	.	MAF_INRAE=32.911;MAF_USDA=46.429
NC_035082.1	35398174	.	A	C	.	.	MAF_USDA=5.738
NC_035082.1	35398192	.	T	C	.	.	MAF_INRAE=6.329;MAF_USDA=4.098
NC_035082.1	35398410	.	T	G	.	.	MAF_INRAE=6.329;MAF_USDA=7.647
NC_035082.1	35398634	.	A	G	.	.	MAF_USDA=16.667
NC_035082.1	35398750	.	T	C	.	.	MAF_USDA=8.824
NC_035082.1	35399128	.	A	G	.	.	MAF_USDA=4.098
NC_035082.1	35399217	.	T	G	.	.	MAF_USDA=4.098
NC_035082.1	35399241	.	A	G	.	.	MAF_USDA=4.098
NC_035082.1	35399252	.	C	T	.	.	MAF_USDA=1.639
NC_035082.1	35399466	.	G	A	.	.	MAF_INRAE=6.962
NC_035082.1	35399550	.	G	C	.	.	MAF_USDA=7.377
NC_035082.1	35399704	.	C	T	.	.	MAF_INRAE=20.253;MAF_USDA=11.765
NC_035082.1	35399712	.	C	T	.	.	MAF_USDA=1.639
NC_035082.1	35399801	.	C	T	.	.	MAF_USDA=2.083
NC_035082.1	35399823	.	G	A	.	.	MAF_USDA=15.882
NC_035082.1	35399898	.	C	T	.	.	MAF_USDA=4.118
NC_035082.1	35399916	.	C	A	.	.	MAF_USDA=5.294
NC_035082.1	35399959	.	C	A	.	.	MAF_INRAE=46.835;MAF_USDA=16.471
NC_035082.1	35399966	.	T	C	.	.	MAF_USDA=2.083
NC_035082.1	35399997	.	A	T	.	.	MAF_USDA=3.279
NC_035082.1	35400029	.	G	C	.	.	MAF_USDA=4.098
NC_035082.1	35400077	.	A	C	.	.	MAF_INRAE=19.62;MAF_USDA=14.583
NC_035082.1	35400100	.	G	T	.	.	MAF_INRAE=32.911;MAF_USDA=32.353
NC_035082.1	35400175	.	A	T	.	.	MAF_USDA=3.279
NC_035082.1	35400254	.	C	T	.	.	MAF_USDA=1.639
NC_035082.1	35400281	.	G	C	.	.	MAF_USDA=1.639
NC_035082.1	35400289	.	C	T	.	.	MAF_USDA=6.557
NC_035082.1	35400298	.	G	A	.	.	MAF_USDA=5.882
NC_035082.1	35400332	.	C	T	.	.	MAF_USDA=2.459
NC_035082.1	35400334	.	T	G	.	.	MAF_INRAE=33.544;MAF_USDA=41.765
NC_035082.1	35400354	.	C	T	.	.	MAF_USDA=5.882
NC_035082.1	35400375	.	A	C	.	.	MAF_USDA=1.639
NC_035082.1	35400401	.	A	T	.	.	MAF_INRAE=46.835;MAF_USDA=29.412
NC_035082.1	35400415	.	T	C	.	.	MAF_INRAE=15.789
NC_035082.1	35400416	.	C	A	.	.	MAF_INRAE=46.835
NC_035082.1	35400537	.	G	T	.	.	MAF_INRAE=46.835;MAF_USDA=18.235
NC_035082.1	35400676	.	A	G	.	.	MAF_INRAE=20.253;MAF_USDA=11.765
NC_035082.1	35400879	.	T	A	.	.	MAF_USDA=4.098
NC_035082.1	35400986	.	G	C	.	.	MAF_USDA=10.588
NC_035082.1	35401050	.	C	T	.	.	MAF_USDA=1.639
NC_035082.1	35401273	.	G	A	.	.	MAF_USDA=2.459
NC_035082.1	35401290	.	A	G	.	.	MAF_USDA=6.557
NC_035082.1	35401324	.	G	T	.	.	MAF_USDA=10.656
NC_035082.1	35401362	.	G	T	.	.	MAF_USDA=13.934
NC_035082.1	35401405	.	A	G	.	.	MAF_USDA=9.016
NC_035082.1	35401456	.	T	C	.	.	MAF_USDA=1.639
NC_035082.1	35401517	.	G	A	.	.	MAF_USDA=1.639
NC_035082.1	35401518	.	G	T	.	.	MAF_USDA=1.639
NC_035082.1	35401612	.	G	A	.	.	MAF_USDA=3.279
NC_035082.1	35401663	.	T	C	.	.	MAF_INRAE=22.785;MAF_USDA=11.176
NC_035082.1	35401703	.	C	G	.	.	MAF_USDA=4.098
NC_035082.1	35401816	.	A	G	.	.	MAF_USDA=9.836
NC_035082.1	35402188	.	G	A	.	.	MAF_INRAE=7.5;MAF_USDA=4.118
NC_035082.1	35402456	.	G	T	.	.	MAF_USDA=2.459
NC_035082.1	35402589	.	G	A	.	.	MAF_USDA=5.882
NC_035082.1	35402603	.	A	T	.	.	MAF_INRAE=46.835;MAF_USDA=37.647
NC_035082.1	35402656	.	T	C	.	.	MAF_INRAE=46.835;MAF_USDA=16.471
NC_035082.1	35402885	.	G	C	.	.	MAF_USDA=3.279
NC_035082.1	35402896	.	A	G	.	.	MAF_USDA=4.118
NC_035082.1	35402982	.	C	T	.	.	MAF_USDA=2.459
NC_035082.1	35403023	.	G	A	.	.	MAF_USDA=4.098
NC_035082.1	35403117	.	C	A	.	.	MAF_INRAE=15.833;MAF_USDA=1.639
NC_035082.1	35403318	.	C	T	.	.	MAF_USDA=1.639
NC_035082.1	35403381	.	C	T	.	.	MAF_USDA=4.098
NC_035082.1	35403744	.	G	A	.	.	MAF_USDA=9.836
NC_035082.1	35403941	.	A	T	.	.	MAF_INRAE=46.835;MAF_USDA=37.059
NC_035082.1	35403979	.	C	T	.	.	MAF_USDA=11.765
NC_035082.1	35404024	.	G	A	.	.	MAF_INRAE=46.835;MAF_USDA=36.471
NC_035082.1	35404065	.	A	C	.	.	MAF_USDA=3.279
NC_035082.1	35404247	.	G	A	.	.	MAF_INRAE=46.835;MAF_USDA=16.471
NC_035082.1	35404367	.	G	A	.	.	MAF_INRAE=46.835;MAF_USDA=17.059
NC_035082.1	35404374	.	G	T	.	.	MAF_INRAE=27.215;MAF_USDA=15.294
NC_035082.1	35404535	.	G	T	.	.	MAF_INRAE=12.025;MAF_USDA=6.557
NC_035082.1	35404563	.	A	G	.	.	MAF_USDA=5.738
NC_035082.1	35404737	.	C	T	.	.	MAF_USDA=2.459
NC_035082.1	35404756	.	G	C	.	.	MAF_INRAE=4.43
NC_035082.1	35404794	.	C	T	.	.	MAF_INRAE=22.785;MAF_USDA=24.118
NC_035082.1	35404803	.	T	C	.	.	MAF_INRAE=4.43;MAF_USDA=3.279
NC_035082.1	35404822	.	C	A	.	.	MAF_USDA=6.471
NC_035082.1	35404833	.	A	G	.	.	MAF_USDA=4.918
NC_035082.1	35404841	.	T	G	.	.	MAF_USDA=11.475
NC_035082.1	35404844	.	A	T	.	.	MAF_USDA=3.279
NC_035082.1	35404902	.	T	A	.	.	MAF_INRAE=17.089;MAF_USDA=10.0
NC_035082.1	35404945	.	C	A	.	.	MAF_USDA=2.459
NC_035082.1	35404953	.	G	A	.	.	MAF_USDA=2.459
NC_035082.1	35404954	.	C	A	.	.	MAF_USDA=1.639
NC_035082.1	35404999	.	A	C	.	.	MAF_INRAE=5.0;MAF_USDA=2.353
NC_035082.1	35405017	.	A	G	.	.	MAF_INRAE=2.532;MAF_USDA=17.059
NC_035082.1	35405033	.	T	C	.	.	MAF_USDA=8.824
NC_035082.1	35405317	.	C	T	.	.	MAF_USDA=28.235
NC_035082.1	35405473	.	C	T	.	.	MAF_USDA=2.459
NC_035082.1	35405553	.	C	A	.	.	MAF_INRAE=6.329
NC_035082.1	35405810	.	C	T	.	.	MAF_USDA=2.459
NC_035082.1	35405844	.	G	A	.	.	MAF_USDA=2.459
NC_035082.1	35405845	.	A	T	.	.	MAF_USDA=9.836
NC_035082.1	35405853	.	G	T	.	.	MAF_USDA=1.639
NC_035082.1	35405861	.	C	T	.	.	MAF_USDA=2.459
NC_035082.1	35405862	.	G	A	.	.	MAF_USDA=2.083
NC_035082.1	35405917	.	C	T	.	.	MAF_INRAE=6.329;MAF_USDA=7.647
NC_035082.1	35405942	.	C	T	.	.	MAF_USDA=5.294
NC_035082.1	35405945	.	C	A	.	.	MAF_INRAE=6.329
NC_035082.1	35406012	.	A	T	.	.	MAF_USDA=2.459
NC_035082.1	35406032	.	G	A	.	.	MAF_USDA=2.459
NC_035082.1	35406176	.	C	A	.	.	MAF_USDA=2.459
NC_035082.1	35406271	.	C	T	.	.	MAF_USDA=3.529
NC_035082.1	35406279	.	C	A	.	.	MAF_INRAE=42.5;MAF_USDA=9.016
NC_035082.1	35406297	.	A	G	.	.	MAF_USDA=5.882
NC_035082.1	35406300	.	T	C	.	.	MAF_USDA=7.647
NC_035082.1	35406358	.	A	T	.	.	MAF_USDA=9.016
NC_035082.1	35406379	.	C	A	.	.	MAF_USDA=7.059
NC_035082.1	35406391	.	G	T	.	.	MAF_USDA=2.459
NC_035082.1	35406408	.	C	A	.	.	MAF_INRAE=5.0;MAF_USDA=21.765
NC_035082.1	35406430	.	A	G	.	.	MAF_USDA=4.098
NC_035082.1	35406437	.	C	A	.	.	MAF_USDA=4.098
NC_035082.1	35406455	.	A	G	.	.	MAF_USDA=12.5
NC_035082.1	35406573	.	C	T	.	.	MAF_INRAE=6.329
NC_035082.1	35406772	.	G	C	.	.	MAF_INRAE=6.329
NC_035082.1	35406942	.	C	T	.	.	MAF_INRAE=38.608;MAF_USDA=4.098
NC_035082.1	35407013	.	C	A	.	.	MAF_INRAE=47.468;MAF_USDA=23.529
NC_035082.1	35407035	.	C	A	.	.	MAF_USDA=5.738
NC_035082.1	35407064	.	G	T	.	.	MAF_USDA=2.459
NC_035082.1	35407090	.	C	A	.	.	MAF_INRAE=45.57;MAF_USDA=7.647
NC_035082.1	35407114	.	G	A	.	.	MAF_USDA=1.639
NC_035082.1	35407148	.	T	C	.	.	MAF_INRAE=6.329
NC_035082.1	35407177	.	C	T	.	.	MAF_USDA=5.738
NC_035082.1	35407239	.	G	A	.	.	MAF_USDA=2.083
NC_035082.1	35407324	.	A	T	.	.	MAF_USDA=4.098
NC_035082.1	35407338	.	G	A	.	.	MAF_INRAE=6.329
NC_035082.1	35407352	.	G	A	.	.	MAF_INRAE=8.228;MAF_USDA=15.294
NC_035082.1	35407353	.	C	T	.	.	MAF_INRAE=6.329
NC_035082.1	35407388	.	G	T	.	.	MAF_INRAE=18.987;MAF_USDA=5.882
NC_035082.1	35407542	.	G	A	.	.	MAF_USDA=1.639
NC_035082.1	35407584	.	G	A	.	.	MAF_USDA=4.918
NC_035082.1	35407618	.	G	A	.	.	MAF_INRAE=18.987;MAF_USDA=5.882
NC_035082.1	35407637	.	T	C	.	.	MAF_INRAE=8.228;MAF_USDA=33.529
NC_035082.1	35407686	.	G	T	.	.	MAF_USDA=2.083
NC_035082.1	35407702	.	T	G	.	.	MAF_INRAE=8.228;MAF_USDA=24.706
NC_035082.1	35407756	.	C	G	.	.	MAF_INRAE=41.139;MAF_USDA=35.294
NC_035082.1	35407786	.	G	A	.	.	MAF_USDA=5.738
NC_035082.1	35407821	.	T	A	.	.	MAF_INRAE=49.367;MAF_USDA=35.882
NC_035082.1	35407838	.	C	T	.	.	MAF_USDA=4.918
NC_035082.1	35407858	.	C	A	.	.	MAF_USDA=3.279
NC_035082.1	35407959	.	C	A	.	.	MAF_USDA=1.176
NC_035082.1	35408002	.	G	T	.	.	MAF_INRAE=49.367;MAF_USDA=15.294
NC_035082.1	35408222	.	T	C	.	.	MAF_USDA=5.738
NC_035082.1	35408250	.	C	G	.	.	MAF_INRAE=5.263
NC_035082.1	35408258	.	G	A	.	.	MAF_USDA=1.639
NC_035082.1	35408365	.	A	C	.	.	MAF_USDA=18.824
NC_035082.1	35408448	.	T	C	.	.	MAF_USDA=1.639
NC_035082.1	35408461	.	G	A	.	.	MAF_INRAE=5.0;MAF_USDA=4.118
NC_035082.1	35408480	.	A	T	.	.	MAF_INRAE=6.329
NC_035082.1	35408514	.	G	T	.	.	MAF_INRAE=5.0;MAF_USDA=4.118
NC_035082.1	35408525	.	G	T	.	.	MAF_INRAE=7.5;MAF_USDA=3.529
NC_035082.1	35408546	.	C	T	.	.	MAF_INRAE=6.329;MAF_USDA=12.353
NC_035082.1	35408605	.	C	T	.	.	MAF_USDA=1.639
NC_035082.1	35408642	.	T	C	.	.	MAF_USDA=1.695
NC_035082.1	35408673	.	A	T	.	.	MAF_INRAE=13.924;MAF_USDA=4.167
NC_035082.1	35408772	.	G	T	.	.	MAF_INRAE=6.329
NC_035082.1	35408775	.	A	C	.	.	MAF_USDA=2.5
NC_035082.1	35408959	.	G	A	.	.	MAF_USDA=3.279
NC_035082.1	35409300	.	A	G	.	.	MAF_USDA=41.176
NC_035082.1	35409313	.	A	G	.	.	MAF_USDA=2.459
NC_035082.1	35409367	.	G	A	.	.	MAF_INRAE=5.696
NC_035082.1	35409433	.	G	A	.	.	MAF_USDA=4.118
NC_035082.1	35409460	.	G	A	.	.	MAF_USDA=1.639
NC_035082.1	35409614	.	G	T	.	.	MAF_INRAE=27.848;MAF_USDA=41.765
NC_035082.1	35409640	.	C	A	.	.	MAF_INRAE=27.215;MAF_USDA=40.588
NC_035082.1	35409659	.	G	A	.	.	MAF_INRAE=27.215;MAF_USDA=38.235
NC_035082.1	35409732	.	C	A	.	.	MAF_INRAE=18.987;MAF_USDA=5.882
NC_035082.1	35409766	.	C	T	.	.	MAF_INRAE=27.848;MAF_USDA=47.917
NC_035082.1	35409854	.	G	T	.	.	MAF_USDA=3.529
NC_035082.1	35409858	.	C	T	.	.	MAF_USDA=2.459
NC_035082.1	35409939	.	T	C	.	.	MAF_USDA=2.459
NC_035082.1	35409970	.	A	G	.	.	MAF_INRAE=27.215;MAF_USDA=40.588
NC_035082.1	35409984	.	C	A	.	.	MAF_INRAE=27.215;MAF_USDA=40.0
NC_035082.1	35410004	.	C	T	.	.	MAF_INRAE=25.316
NC_035082.1	35410080	.	G	A	.	.	MAF_USDA=2.459
NC_035082.1	35410106	.	T	C	.	.	MAF_INRAE=8.861;MAF_USDA=28.824
NC_035082.1	35410116	.	A	G	.	.	MAF_USDA=2.459
NC_035082.1	35410282	.	C	T	.	.	MAF_INRAE=18.987;MAF_USDA=11.176
NC_035082.1	35410358	.	A	G	.	.	MAF_USDA=16.667
NC_035082.1	35410466	.	T	G	.	.	MAF_INRAE=18.987;MAF_USDA=11.765
NC_035082.1	35410480	.	G	A	.	.	MAF_USDA=3.529
NC_035082.1	35410498	.	A	G	.	.	MAF_INRAE=27.215;MAF_USDA=42.353
NC_035082.1	35410509	.	A	T	.	.	MAF_INRAE=18.987;MAF_USDA=10.588
NC_035082.1	35410528	.	G	C	.	.	MAF_USDA=2.459
NC_035082.1	35410544	.	G	T	.	.	MAF_INRAE=18.987;MAF_USDA=10.588
NC_035082.1	35410545	.	A	T	.	.	MAF_INRAE=20.0;MAF_USDA=11.176
NC_035082.1	35410591	.	A	C	.	.	MAF_USDA=5.738
NC_035082.1	35410710	.	C	T	.	.	MAF_USDA=1.639
NC_035082.1	35410790	.	A	T	.	.	MAF_USDA=2.459
NC_035082.1	35410796	.	G	T	.	.	MAF_USDA=1.639
NC_035082.1	35410811	.	T	G	.	.	MAF_INRAE=20.0
NC_035082.1	35410891	.	T	A	.	.	MAF_INRAE=27.215;MAF_USDA=40.588
NC_035082.1	35410980	.	C	T	.	.	MAF_USDA=4.918
NC_035082.1	35411062	.	G	A	.	.	MAF_INRAE=1.667;MAF_USDA=5.294
NC_035082.1	35411142	.	A	T	.	.	MAF_USDA=1.639
NC_035082.1	35411169	.	T	C	.	.	MAF_USDA=1.639
NC_035082.1	35411213	.	A	C	.	.	MAF_USDA=1.639
NC_035082.1	35411237	.	C	T	.	.	MAF_INRAE=15.789;MAF_USDA=10.0
NC_035082.1	35411250	.	A	C	.	.	MAF_INRAE=28.333;MAF_USDA=45.833
NC_035082.1	35411323	.	C	A	.	.	MAF_INRAE=29.747;MAF_USDA=31.176
NC_035082.1	35411366	.	T	G	.	.	MAF_USDA=2.459
NC_035082.1	35411418	.	G	A	.	.	MAF_INRAE=5.0;MAF_USDA=2.353
NC_035082.1	35411445	.	T	A	.	.	MAF_USDA=3.279
NC_035082.1	35411484	.	A	C	.	.	MAF_INRAE=8.228;MAF_USDA=24.118
NC_035082.1	35411533	.	T	C	.	.	MAF_USDA=2.459
NC_035082.1	35411558	.	G	T	.	.	MAF_INRAE=29.747;MAF_USDA=5.294
NC_035082.1	35411582	.	T	G	.	.	MAF_INRAE=27.848
NC_035082.1	35411587	.	G	T	.	.	MAF_INRAE=28.333
NC_035082.1	35411588	.	A	T	.	.	MAF_USDA=10.417
NC_035082.1	35411600	.	C	A	.	.	MAF_USDA=4.098
NC_035082.1	35411677	.	G	A	.	.	MAF_USDA=41.667
NC_035082.1	35411693	.	G	A	.	.	MAF_INRAE=8.228;MAF_USDA=30.0
NC_035082.1	35411716	.	G	T	.	.	MAF_USDA=2.459
NC_035082.1	35411721	.	G	C	.	.	MAF_INRAE=27.215;MAF_USDA=35.882
NC_035082.1	35411762	.	C	G	.	.	MAF_INRAE=15.789;MAF_USDA=10.588
NC_035082.1	35411789	.	C	T	.	.	MAF_INRAE=18.987;MAF_USDA=10.588
NC_035082.1	35411802	.	G	T	.	.	MAF_INRAE=16.667
NC_035082.1	35411819	.	A	G	.	.	MAF_USDA=18.235
NC_035082.1	35411823	.	C	T	.	.	MAF_USDA=8.197
NC_035082.1	35411826	.	C	T	.	.	MAF_USDA=6.557
NC_035082.1	35411835	.	G	A	.	.	MAF_INRAE=27.215;MAF_USDA=40.0
NC_035082.1	35411884	.	G	A	.	.	MAF_USDA=6.557
NC_035082.1	35411928	.	T	C	.	.	MAF_USDA=1.639
NC_035082.1	35411939	.	C	A	.	.	MAF_INRAE=25.949
NC_035082.1	35411954	.	T	A	.	.	MAF_USDA=3.279
NC_035082.1	35411955	.	G	A	.	.	MAF_USDA=3.279
NC_035082.1	35411986	.	A	G	.	.	MAF_USDA=4.098
NC_035082.1	35412011	.	A	G	.	.	MAF_INRAE=4.167;MAF_USDA=4.706
NC_035082.1	35412050	.	A	C	.	.	MAF_USDA=4.918
NC_035082.1	35412052	.	T	G	.	.	MAF_INRAE=8.228;MAF_USDA=28.235
NC_035082.1	35412069	.	T	C	.	.	MAF_USDA=4.098
NC_035082.1	35412109	.	C	A	.	.	MAF_INRAE=12.025;MAF_USDA=10.0
NC_035082.1	35412115	.	C	T	.	.	MAF_INRAE=12.025;MAF_USDA=6.557
NC_035082.1	35412132	.	GT	GC	.	.	MAF_USDA=41.667
NC_035082.1	35412133	.	T	C	.	.	MAF_INRAE=8.228
NC_035082.1	35412501	.	C	T	.	.	MAF_USDA=1.639
NC_035082.1	35412513	.	C	G	.	.	MAF_INRAE=7.5;MAF_USDA=4.167
NC_035082.1	35412518	.	T	C	.	.	MAF_INRAE=18.987;MAF_USDA=12.353
NC_035082.1	35412561	.	C	A	.	.	MAF_USDA=3.279
NC_035082.1	35412599	.	T	A	.	.	MAF_INRAE=27.215;MAF_USDA=40.588
NC_035082.1	35412657	.	C	A	.	.	MAF_INRAE=18.987;MAF_USDA=5.882
NC_035082.1	35412680	.	T	C	.	.	MAF_USDA=4.918
NC_035082.1	35412702	.	T	C	.	.	MAF_INRAE=8.228;MAF_USDA=15.294
NC_035082.1	35412807	.	T	C	.	.	MAF_INRAE=18.987;MAF_USDA=5.882
NC_035082.1	35412817	.	C	T	.	.	MAF_INRAE=5.063;MAF_USDA=7.059
NC_035082.1	35412891	.	A	C	.	.	MAF_USDA=2.459
NC_035082.1	35412893	.	C	T	.	.	MAF_USDA=2.459
NC_035082.1	35412959	.	T	G	.	.	MAF_USDA=2.459
NC_035082.1	35413044	.	C	T	.	.	MAF_INRAE=15.0
NC_035082.1	35413109	.	C	T	.	.	MAF_USDA=1.639
NC_035082.1	35413123	.	T	C	.	.	MAF_USDA=2.459
NC_035082.1	35413197	.	C	A	.	.	MAF_USDA=1.639
NC_035082.1	35413214	.	C	A	.	.	MAF_USDA=17.647
NC_035082.1	35413265	.	A	C	.	.	MAF_USDA=1.639
NC_035082.1	35413376	.	C	T	.	.	MAF_INRAE=5.263;MAF_USDA=1.765
NC_035082.1	35413563	.	C	A	.	.	MAF_USDA=5.738
NC_035082.1	35413664	.	T	C	.	.	MAF_USDA=5.738
NC_035082.1	35413783	.	C	T	.	.	MAF_INRAE=6.329;MAF_USDA=16.471
NC_035082.1	35413864	.	C	A	.	.	MAF_USDA=3.279
NC_035082.1	35414035	.	G	A	.	.	MAF_USDA=2.459
NC_035082.1	35414055	.	T	C	.	.	MAF_USDA=4.918
NC_035082.1	35414151	.	T	C	.	.	MAF_USDA=13.934
NC_035082.1	35414305	.	T	G	.	.	MAF_INRAE=25.0
NC_035082.1	35414324	.	G	A	.	.	MAF_USDA=16.471
NC_035082.1	35414329	.	A	T	.	.	MAF_INRAE=18.987;MAF_USDA=7.059
NC_035082.1	35414365	.	G	A	.	.	MAF_USDA=2.459
NC_035082.1	35414519	.	G	A	.	.	MAF_USDA=1.639
NC_035082.1	35414655	.	C	G	.	.	MAF_INRAE=6.962;MAF_USDA=1.639
NC_035082.1	35414692	.	A	G	.	.	MAF_INRAE=1.667
NC_035082.1	35414695	.	G	A	.	.	MAF_INRAE=1.667
NC_035082.1	35414698	.	G	C	.	.	MAF_INRAE=1.667
NC_035082.1	35414702	.	G	T	.	.	MAF_INRAE=1.667
NC_035082.1	35414707	.	G	C	.	.	MAF_INRAE=1.667
NC_035082.1	35414711	.	A	C	.	.	MAF_INRAE=2.5
NC_035082.1	35414947	.	C	T	.	.	MAF_USDA=3.529
NC_035082.1	35415020	.	G	A	.	.	MAF_INRAE=6.329;MAF_USDA=1.639
NC_035082.1	35415039	.	G	A	.	.	MAF_USDA=6.557
NC_035082.1	35415123	.	G	A	.	.	MAF_USDA=2.459
NC_035082.1	35415240	.	G	A	.	.	MAF_USDA=1.639
NC_035082.1	35415260	.	A	T	.	.	MAF_USDA=6.557
NC_035082.1	35415303	.	T	A	.	.	MAF_USDA=5.738
NC_035082.1	35415424	.	C	T	.	.	MAF_USDA=3.529
NC_035082.1	35415538	.	T	C	.	.	MAF_INRAE=12.025;MAF_USDA=22.941
NC_035082.1	35415573	.	C	T	.	.	MAF_INRAE=5.263;MAF_USDA=5.882
NC_035082.1	35415588	.	A	T	.	.	MAF_INRAE=11.667;MAF_USDA=27.647
NC_035082.1	35415709	.	G	T	.	.	MAF_INRAE=26.316
NC_035082.1	35415710	.	G	A	.	.	MAF_USDA=2.353
NC_035082.1	35415849	.	T	G	.	.	MAF_INRAE=5.263
NC_035082.1	35415889	.	C	A	.	.	MAF_USDA=3.529
NC_035082.1	35415917	.	A	C	.	.	MAF_USDA=1.639
NC_035082.1	35415931	.	C	T	.	.	MAF_USDA=1.639
NC_035082.1	35415979	.	A	G	.	.	MAF_INRAE=18.987;MAF_USDA=5.882
NC_035082.1	35416041	.	G	A	.	.	MAF_INRAE=13.924;MAF_USDA=21.765
NC_035082.1	35416113	.	C	T	.	.	MAF_USDA=1.639
NC_035082.1	35416114	.	C	T	.	.	MAF_USDA=2.459
NC_035082.1	35416145	.	T	A	.	.	MAF_USDA=4.098
NC_035082.1	35416230	.	G	C	.	.	MAF_INRAE=6.962;MAF_USDA=4.706
NC_035082.1	35416298	.	G	T	.	.	MAF_USDA=3.279
NC_035082.1	35416321	.	T	C	.	.	MAF_INRAE=10.127;MAF_USDA=18.235
NC_035082.1	35416470	.	C	T	.	.	MAF_INRAE=29.114;MAF_USDA=40.476
NC_035082.1	35416497	.	A	C	.	.	MAF_USDA=7.738
NC_035082.1	35416501	.	T	G	.	.	MAF_USDA=5.0
NC_035082.1	35416548	.	C	A	.	.	MAF_INRAE=10.127;MAF_USDA=24.118
NC_035082.1	35416569	.	A	C	.	.	MAF_INRAE=11.392;MAF_USDA=6.557
NC_035082.1	35416608	.	CC	CT	.	.	MAF_USDA=16.667
NC_035082.1	35416609	.	C	T	.	.	MAF_INRAE=15.789;MAF_USDA=12.295
NC_035082.1	35416613	.	C	T	.	.	MAF_INRAE=6.329
NC_035082.1	35416715	.	C	A	.	.	MAF_USDA=1.639
NC_035082.1	35416719	.	C	T	.	.	MAF_INRAE=6.329;MAF_USDA=4.706
NC_035082.1	35416762	.	G	A	.	.	MAF_USDA=1.639
NC_035082.1	35416983	.	G	A	.	.	MAF_USDA=4.918
NC_035082.1	35416995	.	C	G	.	.	MAF_USDA=5.738
NC_035082.1	35417001	.	C	T	.	.	MAF_USDA=1.639
NC_035082.1	35417027	.	C	G	.	.	MAF_USDA=2.459
NC_035082.1	35417095	.	G	A	.	.	MAF_INRAE=10.127;MAF_USDA=22.941
NC_035082.1	35417345	.	A	C	.	.	MAF_USDA=1.639
NC_035082.1	35417405	.	C	G	.	.	MAF_INRAE=27.215;MAF_USDA=26.471
NC_035082.1	35417443	.	C	A	.	.	MAF_USDA=2.459
NC_035082.1	35417493	.	C	A	.	.	MAF_INRAE=29.114;MAF_USDA=34.118
NC_035082.1	35417501	.	C	T	.	.	MAF_INRAE=5.263;MAF_USDA=1.765
NC_035082.1	35417619	.	A	C	.	.	MAF_USDA=18.75
NC_035082.1	35417620	.	T	A	.	.	MAF_USDA=18.75
NC_035082.1	35417674	.	A	G	.	.	MAF_USDA=2.459
NC_035082.1	35417694	.	T	C	.	.	MAF_INRAE=29.114;MAF_USDA=40.0
NC_035082.1	35417712	.	A	C	.	.	MAF_USDA=4.098
NC_035082.1	35417728	.	T	C	.	.	MAF_INRAE=18.987;MAF_USDA=11.475
NC_035082.1	35417746	.	A	G	.	.	MAF_USDA=3.279
NC_035082.1	35417837	.	G	A	.	.	MAF_USDA=1.639
NC_035082.1	35417866	.	G	T	.	.	MAF_INRAE=15.789;MAF_USDA=7.059
NC_035082.1	35417962	.	A	T	.	.	MAF_INRAE=10.127;MAF_USDA=18.824
NC_035082.1	35417963	.	T	A	.	.	MAF_INRAE=5.0;MAF_USDA=18.824
NC_035082.1	35418011	.	T	C	.	.	MAF_USDA=6.557
NC_035082.1	35418029	.	G	A	.	.	MAF_INRAE=29.114;MAF_USDA=30.588
NC_035082.1	35418168	.	C	A	.	.	MAF_INRAE=10.127;MAF_USDA=9.412
NC_035082.1	35418224	.	C	G	.	.	MAF_USDA=1.639
NC_035082.1	35418303	.	C	T	.	.	MAF_INRAE=18.354;MAF_USDA=5.882
NC_035082.1	35418350	.	A	T	.	.	MAF_USDA=3.529
NC_035082.1	35418427	.	T	G	.	.	MAF_USDA=2.083
NC_035082.1	35418508	.	A	T	.	.	MAF_USDA=6.557
NC_035082.1	35418510	.	G	T	.	.	MAF_INRAE=10.127;MAF_USDA=8.824
NC_035082.1	35422750	.	G	T	.	.	MAF_INRAE=16.667
NC_035082.1	35422751	.	A	T	.	.	MAF_INRAE=16.667
NC_035082.1	35422758	.	C	T	.	.	MAF_USDA=2.459
NC_035082.1	35422785	.	T	G	.	.	MAF_INRAE=6.329;MAF_USDA=1.176
NC_035082.1	35422806	.	T	G	.	.	MAF_INRAE=5.263
NC_035082.1	35422927	.	G	A	.	.	MAF_INRAE=36.076;MAF_USDA=22.353
NC_035082.1	35422984	.	C	T	.	.	MAF_USDA=3.279
NC_035082.1	35423014	.	G	A	.	.	MAF_USDA=2.459
NC_035082.1	35423141	.	A	G	.	.	MAF_USDA=1.639
NC_035082.1	35423165	.	C	A	.	.	MAF_INRAE=5.0
NC_035082.1	35423293	.	A	C	.	.	MAF_INRAE=43.671;MAF_USDA=32.143
NC_035082.1	35423309	.	A	T	.	.	MAF_USDA=2.083
NC_035082.1	35423317	.	A	T	.	.	MAF_INRAE=2.532
NC_035082.1	35423318	.	A	T	.	.	MAF_INRAE=1.667;MAF_USDA=2.083
NC_035082.1	35423319	.	T	A	.	.	MAF_USDA=5.357
NC_035082.1	35423320	.	A	T	.	.	MAF_INRAE=6.667
NC_035082.1	35423321	.	T	A	.	.	MAF_USDA=1.667
NC_035082.1	35423396	.	T	G	.	.	MAF_USDA=6.557
NC_035082.1	35423427	.	C	A	.	.	MAF_USDA=3.529
NC_035082.1	35423474	.	C	T	.	.	MAF_USDA=7.377
NC_035082.1	35423554	.	A	G	.	.	MAF_INRAE=10.127;MAF_USDA=20.588
NC_035082.1	35423617	.	G	A	.	.	MAF_INRAE=10.127;MAF_USDA=21.176
NC_035082.1	35423642	.	A	G	.	.	MAF_INRAE=10.127;MAF_USDA=15.294
NC_035082.1	35423757	.	C	A	.	.	MAF_INRAE=6.962;MAF_USDA=14.583
NC_035082.1	35423769	.	C	T	.	.	MAF_USDA=1.765
NC_035082.1	35423874	.	G	T	.	.	MAF_INRAE=22.785;MAF_USDA=30.0
NC_035082.1	35423904	.	A	C	.	.	MAF_INRAE=15.789;MAF_USDA=20.588
NC_035082.1	35423967	.	T	C	.	.	MAF_USDA=2.083
NC_035082.1	35423996	.	A	C	.	.	MAF_USDA=16.471
NC_035082.1	35424015	.	T	C	.	.	MAF_INRAE=15.789
NC_035082.1	35424044	.	C	A	.	.	MAF_USDA=2.459
NC_035082.1	35424199	.	G	T	.	.	MAF_INRAE=12.025;MAF_USDA=7.5
NC_035082.1	35424318	.	G	T	.	.	MAF_USDA=13.095
NC_035082.1	35424475	.	T	G	.	.	MAF_USDA=4.167
NC_035082.1	35424558	.	C	G	.	.	MAF_USDA=3.333
NC_035082.1	35424595	.	T	C	.	.	MAF_USDA=3.333
NC_035082.1	35424596	.	G	A	.	.	MAF_USDA=3.333
NC_035082.1	35424638	.	G	A	.	.	MAF_INRAE=18.987;MAF_USDA=5.952
NC_035082.1	35424681	.	C	A	.	.	MAF_USDA=9.524
NC_035082.1	35424715	.	C	A	.	.	MAF_USDA=2.083
NC_035082.1	35424764	.	A	C	.	.	MAF_INRAE=18.987;MAF_USDA=1.176
NC_035082.1	35424890	.	A	C	.	.	MAF_USDA=6.557
NC_035082.1	35424891	.	A	G	.	.	MAF_USDA=7.377
NC_035082.1	35424901	.	G	A	.	.	MAF_INRAE=7.5;MAF_USDA=2.083
NC_035082.1	35424969	.	T	C	.	.	MAF_USDA=1.639
NC_035082.1	35425016	.	C	A	.	.	MAF_INRAE=17.722;MAF_USDA=5.882
NC_035082.1	35425026	.	T	A	.	.	MAF_USDA=1.639
NC_035082.1	35425062	.	T	A	.	.	MAF_USDA=4.918
NC_035082.1	35425063	.	C	A	.	.	MAF_INRAE=15.789;MAF_USDA=14.706
NC_035082.1	35425073	.	C	A	.	.	MAF_INRAE=25.949;MAF_USDA=6.471
NC_035082.1	35425100	.	T	G	.	.	MAF_INRAE=5.263;MAF_USDA=10.0
NC_035082.1	35425179	.	A	G	.	.	MAF_USDA=2.459
NC_035082.1	35425180	.	C	A	.	.	MAF_USDA=4.118
NC_035082.1	35425186	.	G	A	.	.	MAF_USDA=3.279
NC_035082.1	35425218	.	G	C	.	.	MAF_USDA=7.377
NC_035082.1	35425402	.	C	A	.	.	MAF_USDA=4.118
NC_035082.1	35425484	.	A	G	.	.	MAF_INRAE=15.789;MAF_USDA=20.0
NC_035082.1	35425535	.	T	C	.	.	MAF_USDA=4.918
NC_035082.1	35425563	.	T	G	.	.	MAF_USDA=7.059
NC_035082.1	35425578	.	A	C	.	.	MAF_USDA=4.118
NC_035082.1	35425648	.	G	A	.	.	MAF_INRAE=25.833
NC_035082.1	35425686	.	C	T	.	.	MAF_USDA=1.19
NC_035082.1	35425778	.	C	T	.	.	MAF_INRAE=6.329;MAF_USDA=11.765
NC_035082.1	35425785	.	T	C	.	.	MAF_USDA=5.738
NC_035082.1	35425835	.	CAA	CAC	.	.	MAF_USDA=12.5
NC_035082.1	35425837	.	A	C	.	.	MAF_INRAE=18.987
NC_035082.1	35425867	.	A	G	.	.	MAF_INRAE=15.789
NC_035082.1	35425961	.	T	G	.	.	MAF_INRAE=15.789;MAF_USDA=15.294
NC_035082.1	35426021	.	G	A	.	.	MAF_INRAE=37.975;MAF_USDA=26.471
NC_035082.1	35426024	.	C	T	.	.	MAF_USDA=2.459
NC_035082.1	35426044	.	C	T	.	.	MAF_INRAE=1.667;MAF_USDA=5.294
NC_035082.1	35426046	.	A	T	.	.	MAF_INRAE=15.789;MAF_USDA=17.213
NC_035082.1	35426167	.	A	G	.	.	MAF_USDA=2.459
NC_035082.1	35426243	.	C	A	.	.	MAF_INRAE=18.987;MAF_USDA=5.882
NC_035082.1	35426282	.	C	A	.	.	MAF_USDA=2.459
NC_035082.1	35426298	.	G	C	.	.	MAF_USDA=6.25
NC_035082.1	35426428	.	G	C	.	.	MAF_USDA=5.738
NC_035082.1	35426509	.	A	C	.	.	MAF_USDA=5.882
NC_035082.1	35426543	.	C	A	.	.	MAF_USDA=5.882
NC_035082.1	35426557	.	T	A	.	.	MAF_USDA=10.417
NC_035082.1	35427310	.	G	A	.	.	MAF_INRAE=15.789;MAF_USDA=6.548
NC_035082.1	35427373	.	G	T	.	.	MAF_USDA=2.941
NC_035082.1	35427398	.	G	T	.	.	MAF_USDA=4.118
NC_035082.1	35427413	.	T	C	.	.	MAF_USDA=7.377
NC_035082.1	35427456	.	C	T	.	.	MAF_USDA=1.765
NC_035082.1	35427497	.	T	C	.	.	MAF_INRAE=6.329
NC_035082.1	35427507	.	G	C	.	.	MAF_INRAE=12.025;MAF_USDA=4.918
NC_035082.1	35427983	.	C	A	.	.	MAF_USDA=1.639
NC_035082.1	35428005	.	C	T	.	.	MAF_USDA=3.279
NC_035082.1	35428119	.	A	T	.	.	MAF_INRAE=7.5;MAF_USDA=14.583
NC_035082.1	35428155	.	C	T	.	.	MAF_USDA=3.279
NC_035082.1	35428156	.	C	T	.	.	MAF_USDA=1.639
NC_035082.1	35428183	.	G	T	.	.	MAF_INRAE=6.962;MAF_USDA=14.583
NC_035082.1	35428192	.	C	A	.	.	MAF_USDA=2.459
NC_035082.1	35428206	.	C	T	.	.	MAF_INRAE=16.667
NC_035082.1	35428231	.	C	A	.	.	MAF_INRAE=24.684;MAF_USDA=12.941
NC_035082.1	35428274	.	G	A	.	.	MAF_USDA=6.557
NC_035082.1	35428293	.	C	A	.	.	MAF_INRAE=25.949
NC_035082.1	35428366	.	C	T	.	.	MAF_INRAE=15.789
NC_035082.1	35428612	.	C	T	.	.	MAF_USDA=3.279
NC_035082.1	35428618	.	G	A	.	.	MAF_USDA=1.639
NC_035082.1	35428638	.	C	T	.	.	MAF_INRAE=6.667;MAF_USDA=4.706
NC_035082.1	35428644	.	G	T	.	.	MAF_INRAE=15.789
NC_035082.1	35428649	.	T	C	.	.	MAF_INRAE=24.051;MAF_USDA=8.235
NC_035082.1	35428658	.	C	T	.	.	MAF_INRAE=40.506;MAF_USDA=42.941
NC_035082.1	35428702	.	C	T	.	.	MAF_USDA=3.529
NC_035082.1	35428716	.	A	G	.	.	MAF_INRAE=24.051;MAF_USDA=13.529
NC_035082.1	35428765	.	G	A	.	.	MAF_INRAE=4.43
NC_035082.1	35428855	.	C	T	.	.	MAF_INRAE=24.684;MAF_USDA=8.333
NC_035082.1	35428864	.	G	T	.	.	MAF_USDA=5.738
NC_035082.1	35428885	.	C	T	.	.	MAF_USDA=4.098
NC_035082.1	35429161	.	C	T	.	.	MAF_USDA=2.459
NC_035082.1	35429217	.	G	C	.	.	MAF_USDA=5.882
NC_035082.1	35429223	.	C	T	.	.	MAF_INRAE=4.167;MAF_USDA=6.25
NC_035082.1	35429273	.	G	A	.	.	MAF_INRAE=24.051;MAF_USDA=6.25
NC_035082.1	35429277	.	A	G	.	.	MAF_INRAE=15.789
NC_035082.1	35429284	.	C	A	.	.	MAF_USDA=1.639
NC_035082.1	35429373	.	T	A	.	.	MAF_USDA=3.279
NC_035082.1	35429416	.	C	T	.	.	MAF_INRAE=6.329;MAF_USDA=9.412
NC_035082.1	35429417	.	G	A	.	.	MAF_INRAE=27.848;MAF_USDA=10.417
NC_035082.1	35429438	.	G	A	.	.	MAF_USDA=1.639
NC_035082.1	35429466	.	G	A	.	.	MAF_USDA=1.639
NC_035082.1	35429487	.	C	G	.	.	MAF_INRAE=6.962;MAF_USDA=16.667
NC_035082.1	35429503	.	A	C	.	.	MAF_INRAE=5.0;MAF_USDA=4.167
NC_035082.1	35429507	.	G	T	.	.	MAF_INRAE=23.418;MAF_USDA=8.333
NC_035082.1	35429525	.	G	A	.	.	MAF_INRAE=28.333;MAF_USDA=10.417
NC_035082.1	35429575	.	A	G	.	.	MAF_INRAE=25.833;MAF_USDA=8.824
NC_035082.1	35429730	.	G	T	.	.	MAF_INRAE=28.481;MAF_USDA=25.294
NC_035082.1	35429755	.	G	A	.	.	MAF_INRAE=15.789;MAF_USDA=12.941
NC_035082.1	35429758	.	A	C	.	.	MAF_USDA=3.279
NC_035082.1	35429774	.	T	A	.	.	MAF_INRAE=12.025;MAF_USDA=6.557
NC_035082.1	35429830	.	C	A	.	.	MAF_USDA=3.279
NC_035082.1	35429836	.	T	G	.	.	MAF_INRAE=15.789;MAF_USDA=12.941
NC_035082.1	35429851	.	A	G	.	.	MAF_INRAE=15.789
NC_035082.1	35430033	.	T	C	.	.	MAF_INRAE=11.392;MAF_USDA=23.529
NC_035082.1	35430087	.	T	C	.	.	MAF_INRAE=28.481;MAF_USDA=25.882
NC_035082.1	35430169	.	A	G	.	.	MAF_INRAE=25.949;MAF_USDA=1.639
NC_035082.1	35430194	.	A	G	.	.	MAF_INRAE=5.263
NC_035082.1	35430220	.	T	C	.	.	MAF_INRAE=28.481;MAF_USDA=25.882
NC_035082.1	35430353	.	T	G	.	.	MAF_USDA=1.639
NC_035082.1	35430415	.	C	G	.	.	MAF_USDA=2.459
NC_035082.1	35430553	.	T	G	.	.	MAF_INRAE=28.481;MAF_USDA=29.412
NC_035082.1	35430562	.	C	T	.	.	MAF_USDA=1.639
NC_035082.1	35430596	.	C	A	.	.	MAF_INRAE=25.949;MAF_USDA=1.639
NC_035082.1	35430603	.	C	T	.	.	MAF_USDA=2.459
NC_035082.1	35430632	.	G	A	.	.	MAF_USDA=7.377
NC_035082.1	35430681	.	A	T	.	.	MAF_INRAE=5.263;MAF_USDA=8.824
NC_035082.1	35430814	.	C	A	.	.	MAF_INRAE=16.667
NC_035082.1	35430867	.	T	G	.	.	MAF_INRAE=15.789;MAF_USDA=9.836
NC_035082.1	35430909	.	T	C	.	.	MAF_USDA=3.279
NC_035082.1	35430954	.	C	T	.	.	MAF_INRAE=14.557;MAF_USDA=28.235
NC_035082.1	35431014	.	C	A	.	.	MAF_INRAE=37.975;MAF_USDA=34.706
NC_035082.1	35431055	.	A	T	.	.	MAF_INRAE=37.975;MAF_USDA=47.647
NC_035082.1	35431099	.	T	A	.	.	MAF_INRAE=25.949;MAF_USDA=10.0
NC_035082.1	35431199	.	G	C	.	.	MAF_USDA=1.765
NC_035082.1	35431362	.	A	G	.	.	MAF_USDA=1.639
NC_035082.1	35431507	.	C	T	.	.	MAF_INRAE=18.354;MAF_USDA=5.882
NC_035082.1	35431518	.	T	G	.	.	MAF_USDA=2.353
NC_035082.1	35431589	.	G	A	.	.	MAF_USDA=1.639
NC_035082.1	35431642	.	T	C	.	.	MAF_USDA=34.706
NC_035082.1	35431857	.	G	A	.	.	MAF_INRAE=39.474;MAF_USDA=27.059
NC_035082.1	35431981	.	G	A	.	.	MAF_USDA=3.279
NC_035082.1	35432039	.	G	C	.	.	MAF_USDA=3.279
NC_035082.1	35432054	.	T	C	.	.	MAF_USDA=1.639
NC_035082.1	35432179	.	G	T	.	.	MAF_INRAE=17.089;MAF_USDA=21.765
NC_035082.1	35432272	.	G	T	.	.	MAF_USDA=4.918
NC_035082.1	35432281	.	G	T	.	.	MAF_INRAE=6.667;MAF_USDA=2.083
NC_035082.1	35432327	.	A	G	.	.	MAF_USDA=1.639
NC_035082.1	35432447	.	G	A	.	.	MAF_INRAE=36.709;MAF_USDA=28.824
NC_035082.1	35432458	.	A	C	.	.	MAF_INRAE=7.5;MAF_USDA=7.059
NC_035082.1	35432665	.	T	G	.	.	MAF_USDA=2.353
NC_035082.1	35432701	.	G	A	.	.	MAF_INRAE=44.937;MAF_USDA=50.0
NC_035082.1	35432721	.	C	T	.	.	MAF_INRAE=29.114;MAF_USDA=25.294
NC_035082.1	35432755	.	T	C	.	.	MAF_INRAE=26.582;MAF_USDA=24.706
NC_035082.1	35432768	.	A	T	.	.	MAF_USDA=1.639
NC_035082.1	35432880	.	A	T	.	.	MAF_USDA=2.459
NC_035082.1	35432892	.	G	A	.	.	MAF_USDA=24.118
NC_035082.1	35432950	.	G	T	.	.	MAF_INRAE=5.263
NC_035082.1	35432959	.	G	T	.	.	MAF_USDA=3.279
NC_035082.1	35433068	.	G	A	.	.	MAF_INRAE=18.987;MAF_USDA=5.882
NC_035082.1	35433174	.	C	A	.	.	MAF_INRAE=25.949
NC_035082.1	35433223	.	T	A	.	.	MAF_INRAE=29.114;MAF_USDA=20.0
NC_035082.1	35433442	.	C	T	.	.	MAF_INRAE=44.937;MAF_USDA=48.235
NC_035082.1	35433540	.	T	C	.	.	MAF_USDA=1.639
NC_035082.1	35433572	.	G	A	.	.	MAF_INRAE=32.278;MAF_USDA=14.706
NC_035082.1	35433576	.	G	T	.	.	MAF_INRAE=12.025;MAF_USDA=27.059
NC_035082.1	35433603	.	G	T	.	.	MAF_INRAE=33.333;MAF_USDA=31.25
NC_035082.1	35433929	.	G	A	.	.	MAF_USDA=2.459
NC_035082.1	35434079	.	C	T	.	.	MAF_USDA=22.917
NC_035082.1	35434085	.	C	T	.	.	MAF_INRAE=6.667
NC_035082.1	35434222	.	G	T	.	.	MAF_INRAE=6.962;MAF_USDA=4.706
NC_035082.1	35434223	.	C	T	.	.	MAF_INRAE=7.5;MAF_USDA=4.706
NC_035082.1	35434297	.	C	T	.	.	MAF_USDA=9.016
NC_035082.1	35434458	.	G	A	.	.	MAF_USDA=4.098
NC_035082.1	35434473	.	T	C	.	.	MAF_INRAE=13.291;MAF_USDA=34.706
NC_035082.1	35434702	.	T	A	.	.	MAF_INRAE=44.304
NC_035082.1	35434790	.	C	T	.	.	MAF_INRAE=11.392;MAF_USDA=24.706
NC_035082.1	35434886	.	A	G	.	.	MAF_INRAE=45.57;MAF_USDA=49.412
NC_035082.1	35434949	.	C	T	.	.	MAF_USDA=4.706
NC_035082.1	35434961	.	T	A	.	.	MAF_INRAE=18.987;MAF_USDA=5.882
NC_035082.1	35435033	.	T	G	.	.	MAF_USDA=1.639
NC_035082.1	35435050	.	A	G	.	.	MAF_INRAE=12.025;MAF_USDA=33.529
NC_035082.1	35435083	.	G	A	.	.	MAF_INRAE=10.127;MAF_USDA=19.412
NC_035082.1	35435093	.	C	T	.	.	MAF_INRAE=18.987;MAF_USDA=5.882
NC_035082.1	35435098	.	A	C	.	.	MAF_USDA=1.639
NC_035082.1	35435283	.	T	A	.	.	MAF_INRAE=15.789;MAF_USDA=4.706
NC_035082.1	35435317	.	C	T	.	.	MAF_USDA=14.583
NC_035082.1	35435443	.	T	C	.	.	MAF_INRAE=12.025;MAF_USDA=34.706
NC_035082.1	35435501	.	G	C	.	.	MAF_USDA=1.176
NC_035082.1	35435571	.	C	A	.	.	MAF_USDA=6.471
NC_035082.1	35435739	.	A	T	.	.	MAF_INRAE=25.316;MAF_USDA=24.118
NC_035082.1	35435746	.	A	G	.	.	MAF_INRAE=37.975;MAF_USDA=40.0
NC_035082.1	35435764	.	C	T	.	.	MAF_USDA=3.279
NC_035082.1	35435772	.	A	G	.	.	MAF_INRAE=37.342;MAF_USDA=38.824
NC_035082.1	35435774	.	C	T	.	.	MAF_USDA=7.647
NC_035082.1	35435797	.	A	G	.	.	MAF_INRAE=37.975;MAF_USDA=40.588
NC_035082.1	35435831	.	C	T	.	.	MAF_INRAE=12.025;MAF_USDA=36.471
NC_035082.1	35435834	.	A	C	.	.	MAF_USDA=1.765
NC_035082.1	35435884	.	G	T	.	.	MAF_INRAE=6.329;MAF_USDA=13.529
NC_035082.1	35435930	.	G	T	.	.	MAF_USDA=2.459
NC_035082.1	35436074	.	G	C	.	.	MAF_INRAE=18.987;MAF_USDA=5.882
NC_035082.1	35436078	.	T	G	.	.	MAF_INRAE=6.329;MAF_USDA=13.529
NC_035082.1	35436116	.	C	G	.	.	MAF_INRAE=5.063;MAF_USDA=6.471
NC_035082.1	35436166	.	T	G	.	.	MAF_USDA=3.279
NC_035082.1	35436170	.	A	C	.	.	MAF_USDA=1.639
NC_035082.1	35436172	.	T	C	.	.	MAF_USDA=1.639
NC_035082.1	35436224	.	A	G	.	.	MAF_USDA=2.459
NC_035082.1	35436233	.	T	C	.	.	MAF_USDA=22.917
NC_035082.1	35436240	.	T	C	.	.	MAF_INRAE=15.789;MAF_USDA=36.31
NC_035082.1	35436268	.	A	T	.	.	MAF_USDA=35.294
NC_035082.1	35437082	.	A	G	.	.	MAF_INRAE=15.823;MAF_USDA=35.294
NC_035082.1	35437133	.	G	A	.	.	MAF_USDA=2.459
NC_035082.1	35437491	.	T	A	.	.	MAF_INRAE=5.063;MAF_USDA=2.941
NC_035082.1	35437570	.	C	A	.	.	MAF_INRAE=13.291;MAF_USDA=39.412
NC_035082.1	35437754	.	C	G	.	.	MAF_USDA=1.639
NC_035082.1	35437908	.	G	A	.	.	MAF_USDA=2.083
NC_035082.1	35437946	.	A	G	.	.	MAF_INRAE=12.025;MAF_USDA=28.824
NC_035082.1	35437954	.	T	C	.	.	MAF_INRAE=37.975;MAF_USDA=48.235
NC_035082.1	35437963	.	G	A	.	.	MAF_USDA=4.098
NC_035082.1	35437974	.	G	A	.	.	MAF_USDA=4.098
NC_035082.1	35437976	.	C	A	.	.	MAF_INRAE=1.667;MAF_USDA=5.294
NC_035082.1	35437990	.	C	A	.	.	MAF_INRAE=37.975;MAF_USDA=41.765
NC_035082.1	35438000	.	G	C	.	.	MAF_INRAE=37.975;MAF_USDA=41.176
NC_035082.1	35438010	.	A	G	.	.	MAF_INRAE=10.759;MAF_USDA=11.765
NC_035082.1	35438023	.	T	G	.	.	MAF_INRAE=18.987;MAF_USDA=5.882
NC_035082.1	35438141	.	A	T	.	.	MAF_INRAE=4.167;MAF_USDA=2.353
NC_035082.1	35438183	.	C	T	.	.	MAF_INRAE=10.759;MAF_USDA=11.765
NC_035082.1	35438322	.	T	A	.	.	MAF_INRAE=41.772;MAF_USDA=49.412
NC_035082.1	35438435	.	C	A	.	.	MAF_INRAE=25.949;MAF_USDA=10.0
NC_035082.1	35438570	.	G	A	.	.	MAF_USDA=3.279
NC_035082.1	35438652	.	C	A	.	.	MAF_INRAE=6.962
NC_035082.1	35438701	.	C	A	.	.	MAF_INRAE=18.354;MAF_USDA=5.882
NC_035082.1	35438704	.	G	A	.	.	MAF_INRAE=7.5;MAF_USDA=4.118
NC_035082.1	35438705	.	A	T	.	.	MAF_INRAE=35.833;MAF_USDA=47.647
NC_035082.1	35438711	.	G	A	.	.	MAF_INRAE=12.025;MAF_USDA=6.557
NC_035082.1	35438779	.	C	T	.	.	MAF_INRAE=5.0;MAF_USDA=2.353
NC_035082.1	35438929	.	C	A	.	.	MAF_INRAE=17.722;MAF_USDA=5.294
NC_035082.1	35438966	.	C	G	.	.	MAF_INRAE=25.316
NC_035082.1	35439030	.	T	G	.	.	MAF_USDA=1.639
NC_035082.1	35439049	.	C	T	.	.	MAF_USDA=1.639
NC_035082.1	35439053	.	C	T	.	.	MAF_USDA=1.639
NC_035082.1	35439202	.	G	A	.	.	MAF_INRAE=41.772;MAF_USDA=50.0
NC_035082.1	35439287	.	T	G	.	.	MAF_INRAE=27.215;MAF_USDA=4.118
NC_035082.1	35439293	.	C	A	.	.	MAF_INRAE=25.949;MAF_USDA=10.0
NC_035082.1	35439415	.	G	T	.	.	MAF_INRAE=18.987;MAF_USDA=8.824
NC_035082.1	35439538	.	C	T	.	.	MAF_USDA=4.098
NC_035082.1	35439553	.	A	C	.	.	MAF_INRAE=26.582;MAF_USDA=14.706
NC_035082.1	35439608	.	G	T	.	.	MAF_INRAE=25.949;MAF_USDA=5.882
NC_035082.1	35439646	.	A	C	.	.	MAF_INRAE=25.949;MAF_USDA=8.824
NC_035082.1	35439955	.	G	A	.	.	MAF_INRAE=25.316;MAF_USDA=1.176
NC_035082.1	35440004	.	C	T	.	.	MAF_INRAE=25.316
NC_035082.1	35440019	.	G	T	.	.	MAF_INRAE=7.5;MAF_USDA=2.941
NC_035082.1	35440080	.	A	G	.	.	MAF_USDA=1.176
NC_035082.1	35440081	.	G	A	.	.	MAF_INRAE=12.025;MAF_USDA=5.738
NC_035082.1	35440084	.	A	G	.	.	MAF_USDA=5.882
NC_035082.1	35440093	.	C	A	.	.	MAF_INRAE=5.0;MAF_USDA=5.294
NC_035082.1	35440184	.	T	C	.	.	MAF_INRAE=32.911;MAF_USDA=12.353
NC_035082.1	35440253	.	C	A	.	.	MAF_USDA=2.083
NC_035082.1	35440255	.	C	T	.	.	MAF_USDA=2.083
NC_035082.1	35440463	.	T	A	.	.	MAF_INRAE=7.5;MAF_USDA=2.083
NC_035082.1	35440464	.	T	A	.	.	MAF_USDA=12.941
NC_035082.1	35440471	.	T	G	.	.	MAF_INRAE=16.667;MAF_USDA=2.459
NC_035082.1	35440475	.	G	A	.	.	MAF_USDA=7.647
NC_035082.1	35440493	.	C	T	.	.	MAF_INRAE=25.833
NC_035082.1	35440510	.	C	A	.	.	MAF_USDA=2.083
NC_035082.1	35440513	.	T	C	.	.	MAF_USDA=4.167
NC_035082.1	35440532	.	C	T	.	.	MAF_USDA=4.706
NC_035082.1	35440554	.	A	C	.	.	MAF_USDA=7.143
NC_035082.1	35440574	.	C	G	.	.	MAF_INRAE=12.025;MAF_USDA=25.294
NC_035082.1	35440610	.	C	T	.	.	MAF_INRAE=5.0;MAF_USDA=8.235
NC_035082.1	35440706	.	C	G	.	.	MAF_INRAE=5.0;MAF_USDA=8.824
NC_035082.1	35440707	.	G	T	.	.	MAF_INRAE=29.747;MAF_USDA=5.294
NC_035082.1	35440723	.	T	C	.	.	MAF_USDA=11.765
NC_035082.1	35440737	.	G	T	.	.	MAF_INRAE=5.0;MAF_USDA=8.235
NC_035082.1	35440833	.	A	T	.	.	MAF_USDA=6.557
NC_035082.1	35440849	.	A	G	.	.	MAF_INRAE=6.962;MAF_USDA=4.706
NC_035082.1	35440944	.	T	G	.	.	MAF_USDA=2.459
NC_035082.1	35440969	.	C	G	.	.	MAF_INRAE=5.0;MAF_USDA=8.235
NC_035082.1	35441008	.	A	C	.	.	MAF_INRAE=29.747;MAF_USDA=5.294
NC_035082.1	35441148	.	T	C	.	.	MAF_INRAE=29.747;MAF_USDA=5.294
NC_035082.1	35441151	.	G	A	.	.	MAF_INRAE=7.5;MAF_USDA=2.083
NC_035082.1	35441183	.	A	G	.	.	MAF_INRAE=29.747;MAF_USDA=5.294
NC_035082.1	35441356	.	T	A	.	.	MAF_USDA=12.941
NC_035082.1	35441401	.	G	A	.	.	MAF_INRAE=41.772;MAF_USDA=44.706
NC_035082.1	35441413	.	T	C	.	.	MAF_USDA=5.738
NC_035082.1	35441563	.	T	C	.	.	MAF_INRAE=5.0;MAF_USDA=7.647
NC_035082.1	35441583	.	C	T	.	.	MAF_USDA=2.083
NC_035082.1	35441597	.	G	A	.	.	MAF_INRAE=2.532;MAF_USDA=22.353
NC_035082.1	35441628	.	G	A	.	.	MAF_USDA=3.279
NC_035082.1	35441641	.	G	T	.	.	MAF_INRAE=8.228;MAF_USDA=25.294
NC_035082.1	35441664	.	T	C	.	.	MAF_USDA=12.941
NC_035082.1	35441682	.	C	T	.	.	MAF_INRAE=8.228;MAF_USDA=25.294
NC_035082.1	35441748	.	G	T	.	.	MAF_INRAE=5.0;MAF_USDA=7.647
NC_035082.1	35441766	.	C	T	.	.	MAF_USDA=4.918
NC_035082.1	35441784	.	C	T	.	.	MAF_USDA=2.083
NC_035082.1	35441793	.	C	G	.	.	MAF_INRAE=8.228;MAF_USDA=25.294
NC_035082.1	35441897	.	T	A	.	.	MAF_INRAE=7.5;MAF_USDA=2.083
NC_035082.1	35441904	.	G	A	.	.	MAF_USDA=3.279
NC_035082.1	35441974	.	G	A	.	.	MAF_INRAE=5.0;MAF_USDA=2.353
NC_035082.1	35442174	.	A	G	.	.	MAF_INRAE=11.392;MAF_USDA=24.706
NC_035082.1	35442192	.	C	T	.	.	MAF_USDA=5.294
NC_035082.1	35442359	.	G	T	.	.	MAF_USDA=2.083
NC_035082.1	35442409	.	T	A	.	.	MAF_USDA=4.098
NC_035082.1	35442410	.	T	A	.	.	MAF_USDA=4.098
NC_035082.1	35442411	.	C	A	.	.	MAF_USDA=4.098
NC_035082.1	35442412	.	A	T	.	.	MAF_USDA=4.098
NC_035082.1	35442477	.	G	T	.	.	MAF_USDA=6.471
NC_035082.1	35442490	.	A	C	.	.	MAF_INRAE=12.025;MAF_USDA=38.235
NC_035082.1	35442509	.	A	C	.	.	MAF_INRAE=1.667;MAF_USDA=5.294
NC_035082.1	35442562	.	C	T	.	.	MAF_USDA=1.639
NC_035082.1	35442583	.	C	T	.	.	MAF_INRAE=11.392;MAF_USDA=24.706
NC_035082.1	35442594	.	C	T	.	.	MAF_INRAE=15.789
NC_035082.1	35442630	.	G	A	.	.	MAF_INRAE=5.263
NC_035082.1	35442642	.	C	G	.	.	MAF_INRAE=12.025;MAF_USDA=38.235
NC_035082.1	35442648	.	G	T	.	.	MAF_INRAE=12.025;MAF_USDA=37.647
NC_035082.1	35442673	.	C	A	.	.	MAF_INRAE=5.263
NC_035082.1	35442767	.	G	A	.	.	MAF_INRAE=8.228;MAF_USDA=24.706
NC_035082.1	35442820	.	G	A	.	.	MAF_INRAE=5.0;MAF_USDA=7.647
NC_035082.1	35442880	.	C	A	.	.	MAF_USDA=5.294
NC_035082.1	35442919	.	G	A	.	.	MAF_INRAE=25.316;MAF_USDA=10.0
NC_035082.1	35443018	.	T	C	.	.	MAF_INRAE=5.263
NC_035082.1	35443037	.	T	A	.	.	MAF_USDA=4.918
NC_035082.1	35443102	.	T	G	.	.	MAF_INRAE=5.263
NC_035082.1	35443202	.	C	T	.	.	MAF_INRAE=5.0;MAF_USDA=8.235
NC_035082.1	35443228	.	C	T	.	.	MAF_INRAE=16.667;MAF_USDA=2.459
NC_035082.1	35443243	.	G	T	.	.	MAF_USDA=1.639
NC_035082.1	35443285	.	A	C	.	.	MAF_USDA=2.459
NC_035082.1	35443304	.	C	A	.	.	MAF_INRAE=5.263;MAF_USDA=6.548
NC_035082.1	35443332	.	A	C	.	.	MAF_INRAE=5.263
NC_035082.1	35443351	.	T	C	.	.	MAF_INRAE=7.5;MAF_USDA=2.941
NC_035082.1	35443383	.	G	T	.	.	MAF_USDA=1.639
NC_035082.1	35443406	.	T	A	.	.	MAF_INRAE=44.304;MAF_USDA=7.059
NC_035082.1	35443602	.	T	G	.	.	MAF_INRAE=19.62;MAF_USDA=5.882
NC_035082.1	35443632	.	A	G	.	.	MAF_INRAE=5.263;MAF_USDA=12.353
NC_035082.1	35443833	.	G	A	.	.	MAF_INRAE=37.975;MAF_USDA=18.75
NC_035082.1	35443933	.	G	C	.	.	MAF_INRAE=13.291;MAF_USDA=35.294
NC_035082.1	35443967	.	A	G	.	.	MAF_INRAE=18.354;MAF_USDA=8.235
NC_035082.1	35443972	.	A	C	.	.	MAF_USDA=2.459
NC_035082.1	35443975	.	G	T	.	.	MAF_USDA=2.459
NC_035082.1	35443997	.	C	A	.	.	MAF_USDA=15.882
NC_035082.1	35444208	.	G	T	.	.	MAF_USDA=2.083
NC_035082.1	35444209	.	A	T	.	.	MAF_USDA=2.083
NC_035082.1	35444234	.	C	A	.	.	MAF_INRAE=16.667;MAF_USDA=2.459
NC_035082.1	35444323	.	C	A	.	.	MAF_USDA=3.529
NC_035082.1	35444324	.	T	C	.	.	MAF_INRAE=11.667;MAF_USDA=14.706
NC_035082.1	35444390	.	A	T	.	.	MAF_INRAE=12.5;MAF_USDA=43.75
NC_035082.1	35444419	.	G	A	.	.	MAF_INRAE=15.0
NC_035082.1	35444426	.	A	G	.	.	MAF_INRAE=5.696
NC_035082.1	35444431	.	C	A	.	.	MAF_INRAE=15.0
NC_035082.1	35444440	.	C	T	.	.	MAF_INRAE=15.0;MAF_USDA=2.459
NC_035082.1	35444447	.	G	T	.	.	MAF_INRAE=15.0;MAF_USDA=2.459
NC_035082.1	35444503	.	T	A	.	.	MAF_USDA=39.583
NC_035082.1	35445372	.	G	T	.	.	MAF_USDA=4.167
NC_035082.1	35445609	.	A	C	.	.	MAF_USDA=35.417
NC_035082.1	35445739	.	G	C	.	.	MAF_INRAE=11.667
NC_035082.1	35445776	.	A	C	.	.	MAF_USDA=1.639
NC_035082.1	35445908	.	A	T	.	.	MAF_INRAE=20.253;MAF_USDA=14.583
NC_035082.1	35445931	.	T	C	.	.	MAF_INRAE=20.0;MAF_USDA=7.059
NC_035082.1	35445936	.	C	A	.	.	MAF_INRAE=1.667;MAF_USDA=4.118
NC_035082.1	35445948	.	A	C	.	.	MAF_INRAE=25.949;MAF_USDA=1.176
NC_035082.1	35445988	.	C	T	.	.	MAF_USDA=4.918
NC_035082.1	35446042	.	G	A	.	.	MAF_INRAE=1.667;MAF_USDA=5.294
NC_035082.1	35446062	.	C	T	.	.	MAF_USDA=2.459
NC_035082.1	35446070	.	G	A	.	.	MAF_INRAE=10.0;MAF_USDA=25.0
NC_035082.1	35446146	.	G	A	.	.	MAF_INRAE=20.886;MAF_USDA=13.095
NC_035082.1	35446180	.	A	C	.	.	MAF_INRAE=8.333
NC_035082.1	35446183	.	G	A	.	.	MAF_USDA=41.667
NC_035082.1	35446220	.	C	A	.	.	MAF_USDA=7.627
NC_035082.1	35446370	.	C	T	.	.	MAF_USDA=1.667
NC_035082.1	35446385	.	G	A	.	.	MAF_USDA=1.667
NC_035082.1	35446410	.	A	G	.	.	MAF_USDA=2.542
NC_035082.1	35446419	.	G	C	.	.	MAF_USDA=9.036
NC_035082.1	35446423	.	T	C	.	.	MAF_INRAE=12.025;MAF_USDA=6.78
NC_035082.1	35446447	.	G	A	.	.	MAF_INRAE=6.962;MAF_USDA=1.205
NC_035082.1	35446520	.	C	T	.	.	MAF_USDA=5.357
NC_035082.1	35446633	.	G	T	.	.	MAF_INRAE=17.5;MAF_USDA=2.5
NC_035082.1	35446672	.	A	C	.	.	MAF_INRAE=8.333;MAF_USDA=25.301
NC_035082.1	35446677	.	A	T	.	.	MAF_INRAE=19.62;MAF_USDA=6.627
NC_035082.1	35446731	.	C	T	.	.	MAF_INRAE=8.333;MAF_USDA=24.699
NC_035082.1	35446765	.	G	T	.	.	MAF_INRAE=5.263
NC_035082.1	35446778	.	A	C	.	.	MAF_INRAE=8.333;MAF_USDA=25.0
NC_035082.1	35446872	.	A	G	.	.	MAF_INRAE=6.962;MAF_USDA=2.083
NC_035082.1	35446902	.	T	A	.	.	MAF_INRAE=8.333;MAF_USDA=25.595
NC_035082.1	35446934	.	C	A	.	.	MAF_USDA=3.279
NC_035082.1	35446940	.	A	G	.	.	MAF_USDA=2.459
NC_035082.1	35446971	.	A	G	.	.	MAF_USDA=6.557
NC_035082.1	35447044	.	C	G	.	.	MAF_INRAE=21.053;MAF_USDA=28.235
NC_035082.1	35447058	.	G	A	.	.	MAF_USDA=2.459
NC_035082.1	35447102	.	C	A	.	.	MAF_INRAE=12.5;MAF_USDA=27.647
NC_035082.1	35447169	.	T	C	.	.	MAF_INRAE=12.5;MAF_USDA=32.941
NC_035082.1	35447195	.	A	C	.	.	MAF_USDA=1.639
NC_035082.1	35447211	.	C	T	.	.	MAF_USDA=5.882
NC_035082.1	35447224	.	T	G	.	.	MAF_INRAE=5.263;MAF_USDA=12.941
NC_035082.1	35447241	.	C	T	.	.	MAF_USDA=5.357
NC_035082.1	35447268	.	A	T	.	.	MAF_USDA=1.667
NC_035082.1	35447296	.	G	A	.	.	MAF_INRAE=39.241;MAF_USDA=30.357
NC_035082.1	35447322	.	C	A	.	.	MAF_USDA=2.353
NC_035082.1	35447327	.	C	A	.	.	MAF_USDA=12.5
NC_035082.1	35447369	.	G	A	.	.	MAF_INRAE=5.263
NC_035082.1	35447431	.	C	T	.	.	MAF_USDA=2.083
NC_035082.1	35447465	.	G	A	.	.	MAF_INRAE=6.329;MAF_USDA=2.083
NC_035082.1	35447510	.	T	C	.	.	MAF_INRAE=29.747;MAF_USDA=33.529
NC_035082.1	35447552	.	T	G	.	.	MAF_INRAE=39.241;MAF_USDA=32.353
NC_035082.1	35447586	.	G	C	.	.	MAF_USDA=2.459
NC_035082.1	35447596	.	C	T	.	.	MAF_INRAE=39.241;MAF_USDA=31.765
NC_035082.1	35447615	.	T	C	.	.	MAF_INRAE=29.747;MAF_USDA=33.529
NC_035082.1	35447627	.	T	G	.	.	MAF_INRAE=5.263
NC_035082.1	35447799	.	G	A,T	.	.	MAF_INRAE=7.5;MAF_USDA=5.738
NC_035082.1	35447806	.	A	T	.	.	MAF_INRAE=30.38;MAF_USDA=41.176
NC_035082.1	35447807	.	C	A	.	.	MAF_INRAE=7.5;MAF_USDA=5.882
NC_035082.1	35447889	.	C	T	.	.	MAF_USDA=4.167
NC_035082.1	35447893	.	C	T	.	.	MAF_INRAE=7.5;MAF_USDA=14.706
NC_035082.1	35447897	.	A	T	.	.	MAF_USDA=5.882
NC_035082.1	35447904	.	G	T	.	.	MAF_INRAE=32.5
NC_035082.1	35447908	.	G	A	.	.	MAF_USDA=9.016
NC_035082.1	35447939	.	C	T	.	.	MAF_USDA=7.059
NC_035082.1	35447942	.	C	T	.	.	MAF_USDA=23.529
NC_035082.1	35447963	.	C	T	.	.	MAF_INRAE=29.114;MAF_USDA=32.353
NC_035082.1	35447982	.	C	G	.	.	MAF_USDA=6.471
NC_035082.1	35447984	.	T	A	.	.	MAF_USDA=7.059
NC_035082.1	35447988	.	C	T	.	.	MAF_USDA=7.059
NC_035082.1	35447994	.	A	T	.	.	MAF_USDA=6.471
NC_035082.1	35447999	.	G	C	.	.	MAF_USDA=6.471
NC_035082.1	35448008	.	G	T	.	.	MAF_USDA=1.639
NC_035082.1	35448010	.	A	C	.	.	MAF_INRAE=32.5;MAF_USDA=45.882
NC_035082.1	35448018	.	G	T	.	.	MAF_USDA=9.836
NC_035082.1	35448021	.	T	G	.	.	MAF_USDA=9.016
NC_035082.1	35448023	.	A	G	.	.	MAF_USDA=9.836
NC_035082.1	35448031	.	T	G	.	.	MAF_USDA=9.836
NC_035082.1	35448096	.	C	T	.	.	MAF_INRAE=19.62;MAF_USDA=6.471
NC_035082.1	35448109	.	A	C	.	.	MAF_USDA=1.639
NC_035082.1	35448148	.	G	A	.	.	MAF_USDA=1.667
NC_035082.1	35448212	.	G	A	.	.	MAF_INRAE=5.0;MAF_USDA=2.353
NC_035082.1	35448217	.	G	A	.	.	MAF_USDA=1.639
NC_035082.1	35448219	.	C	T	.	.	MAF_INRAE=29.747;MAF_USDA=35.294
NC_035082.1	35448220	.	G	T	.	.	MAF_USDA=4.918
NC_035082.1	35448262	.	G	A	.	.	MAF_INRAE=5.263;MAF_USDA=19.412
NC_035082.1	35448267	.	T	A	.	.	MAF_INRAE=5.263;MAF_USDA=11.176
NC_035082.1	35448287	.	A	C	.	.	MAF_INRAE=29.747;MAF_USDA=32.941
NC_035082.1	35448458	.	C	G	.	.	MAF_INRAE=29.114;MAF_USDA=33.529
NC_035082.1	35448464	.	C	A	.	.	MAF_INRAE=5.263;MAF_USDA=15.294
NC_035082.1	35448492	.	A	G	.	.	MAF_USDA=2.083
NC_035082.1	35448498	.	A	G	.	.	MAF_INRAE=29.747;MAF_USDA=34.118
NC_035082.1	35448712	.	A	G	.	.	MAF_INRAE=5.0;MAF_USDA=2.353
NC_035082.1	35448822	.	T	A	.	.	MAF_INRAE=25.949
NC_035082.1	35448951	.	G	T	.	.	MAF_INRAE=5.263;MAF_USDA=14.706
NC_035082.1	35448962	.	G	A	.	.	MAF_USDA=3.279
NC_035082.1	35448969	.	T	A	.	.	MAF_INRAE=15.789
NC_035082.1	35449190	.	C	T	.	.	MAF_INRAE=11.667;MAF_USDA=27.647
NC_035082.1	35449224	.	T	G	.	.	MAF_INRAE=5.263;MAF_USDA=12.941
NC_035082.1	35449232	.	G	T	.	.	MAF_INRAE=16.667
NC_035082.1	35449253	.	C	T	.	.	MAF_INRAE=29.747;MAF_USDA=34.706
NC_035082.1	35449265	.	T	C	.	.	MAF_INRAE=6.667;MAF_USDA=2.083
NC_035082.1	35449278	.	A	G	.	.	MAF_USDA=2.083
NC_035082.1	35449279	.	T	C	.	.	MAF_USDA=2.083
NC_035082.1	35449280	.	T	C	.	.	MAF_USDA=2.083
NC_035082.1	35449353	.	T	A	.	.	MAF_USDA=1.639
NC_035082.1	35449362	.	C	A	.	.	MAF_INRAE=20.253;MAF_USDA=5.882
NC_035082.1	35449388	.	G	T	.	.	MAF_INRAE=20.253;MAF_USDA=14.583
NC_035082.1	35449430	.	G	A	.	.	MAF_USDA=11.765
NC_035082.1	35449509	.	G	T	.	.	MAF_INRAE=5.263;MAF_USDA=10.588
NC_035082.1	35449678	.	C	T	.	.	MAF_INRAE=20.253;MAF_USDA=5.882
NC_035082.1	35449737	.	C	A	.	.	MAF_USDA=14.583
NC_035082.1	35449912	.	G	A	.	.	MAF_USDA=1.639
NC_035082.1	35449983	.	A	T	.	.	MAF_USDA=3.279
NC_035082.1	35449985	.	C	T	.	.	MAF_INRAE=5.263
NC_035082.1	35449987	.	C	T	.	.	MAF_INRAE=12.5;MAF_USDA=28.235
NC_035082.1	35450018	.	T	A	.	.	MAF_USDA=1.639
NC_035082.1	35450019	.	T	G	.	.	MAF_USDA=3.279
NC_035082.1	35450085	.	C	T	.	.	MAF_INRAE=31.013;MAF_USDA=40.588
NC_035082.1	35450089	.	T	C	.	.	MAF_INRAE=12.025;MAF_USDA=6.557
NC_035082.1	35450099	.	T	G	.	.	MAF_INRAE=7.5
NC_035082.1	35450134	.	A	C	.	.	MAF_USDA=1.639
NC_035082.1	35450145	.	T	C	.	.	MAF_INRAE=13.333;MAF_USDA=26.471
NC_035082.1	35450149	.	G	T	.	.	MAF_USDA=4.706
NC_035082.1	35450220	.	A	T	.	.	MAF_USDA=3.279
NC_035082.1	35450221	.	G	T	.	.	MAF_USDA=3.279
NC_035082.1	35450232	.	C	A	.	.	MAF_INRAE=20.253;MAF_USDA=5.882
NC_035082.1	35450257	.	T	G	.	.	MAF_USDA=2.459
NC_035082.1	35450311	.	T	G	.	.	MAF_INRAE=29.747;MAF_USDA=11.475
NC_035082.1	35450354	.	G	A	.	.	MAF_USDA=5.738
NC_035082.1	35450391	.	T	C	.	.	MAF_USDA=6.667
NC_035082.1	35450404	.	T	A	.	.	MAF_USDA=1.639
NC_035082.1	35450460	.	G	A	.	.	MAF_INRAE=21.519;MAF_USDA=32.941
NC_035082.1	35450493	.	G	A	.	.	MAF_INRAE=5.263
NC_035082.1	35450553	.	C	T	.	.	MAF_INRAE=5.263;MAF_USDA=21.176
NC_035082.1	35450570	.	A	G	.	.	MAF_USDA=4.098
NC_035082.1	35450629	.	G	A	.	.	MAF_USDA=2.083
NC_035082.1	35450674	.	G	T	.	.	MAF_INRAE=5.263;MAF_USDA=17.647
NC_035082.1	35450761	.	T	A	.	.	MAF_INRAE=39.241;MAF_USDA=32.353
NC_035082.1	35450766	.	A	C	.	.	MAF_USDA=1.176
NC_035082.1	35450914	.	G	T	.	.	MAF_INRAE=5.0;MAF_USDA=2.353
NC_035082.1	35450921	.	T	G	.	.	MAF_USDA=7.377
NC_035082.1	35450931	.	A	G	.	.	MAF_USDA=8.235
NC_035082.1	35451010	.	C	T	.	.	MAF_USDA=11.765
NC_035082.1	35451020	.	T	C	.	.	MAF_USDA=2.459
NC_035082.1	35451072	.	G	T	.	.	MAF_USDA=8.235
NC_035082.1	35451198	.	G	T	.	.	MAF_USDA=3.279
NC_035082.1	35451367	.	T	G	.	.	MAF_INRAE=38.608;MAF_USDA=32.941
NC_035082.1	35451483	.	A	C	.	.	MAF_USDA=5.294
NC_035082.1	35451518	.	A	T	.	.	MAF_INRAE=30.38;MAF_USDA=37.647
NC_035082.1	35451531	.	A	C	.	.	MAF_USDA=2.459
NC_035082.1	35451594	.	A	T	.	.	MAF_USDA=2.083
NC_035082.1	35451647	.	T	A	.	.	MAF_USDA=1.639
NC_035082.1	35451865	.	C	A	.	.	MAF_INRAE=31.013;MAF_USDA=48.824
NC_035082.1	35452123	.	A	T	.	.	MAF_INRAE=31.013;MAF_USDA=47.059
NC_035082.1	35452129	.	G	C	.	.	MAF_INRAE=6.962;MAF_USDA=4.706
NC_035082.1	35452196	.	G	C	.	.	MAF_USDA=6.557
NC_035082.1	35452236	.	G	T	.	.	MAF_USDA=6.557
NC_035082.1	35452286	.	A	G	.	.	MAF_INRAE=5.0;MAF_USDA=2.353
NC_035082.1	35452306	.	G	T	.	.	MAF_USDA=2.459
NC_035082.1	35452330	.	A	G	.	.	MAF_INRAE=35.443;MAF_USDA=42.353
NC_035082.1	35452482	.	G	A	.	.	MAF_INRAE=33.544;MAF_USDA=11.765
NC_035082.1	35452486	.	G	C	.	.	MAF_INRAE=41.667;MAF_USDA=47.647
NC_035082.1	35452505	.	A	G	.	.	MAF_INRAE=6.329
NC_035082.1	35452516	.	G	T	.	.	MAF_INRAE=5.263
NC_035082.1	35452668	.	G	C	.	.	MAF_INRAE=25.949;MAF_USDA=37.647
NC_035082.1	35452738	.	T	A	.	.	MAF_INRAE=5.263;MAF_USDA=28.235
NC_035082.1	35452769	.	G	C	.	.	MAF_USDA=1.639
NC_035082.1	35452823	.	G	T	.	.	MAF_USDA=5.738
NC_035082.1	35452851	.	C	G	.	.	MAF_USDA=1.176
NC_035082.1	35452909	.	A	C	.	.	MAF_USDA=1.639
NC_035082.1	35452936	.	G	A,T	.	.	MAF_INRAE=15.789;MAF_USDA=1.176
NC_035082.1	35452941	.	T	C	.	.	MAF_INRAE=17.089;MAF_USDA=22.353
NC_035082.1	35453038	.	C	T	.	.	MAF_INRAE=31.013;MAF_USDA=39.412
NC_035082.1	35453064	.	C	T	.	.	MAF_INRAE=1.667;MAF_USDA=10.588
NC_035082.1	35453184	.	T	C	.	.	MAF_INRAE=31.013;MAF_USDA=33.529
NC_035082.1	35453234	.	G	T	.	.	MAF_INRAE=45.57;MAF_USDA=21.765
NC_035082.1	35453254	.	A	G	.	.	MAF_INRAE=2.5
NC_035082.1	35453277	.	G	T	.	.	MAF_INRAE=7.5;MAF_USDA=2.083
NC_035082.1	35453319	.	A	T	.	.	MAF_USDA=4.706
NC_035082.1	35453593	.	G	T	.	.	MAF_INRAE=19.167
NC_035082.1	35453633	.	T	G	.	.	MAF_USDA=1.639
NC_035082.1	35453852	.	G	T	.	.	MAF_INRAE=5.0;MAF_USDA=10.588
NC_035082.1	35453942	.	G	C	.	.	MAF_INRAE=24.051;MAF_USDA=14.706
NC_035082.1	35453960	.	G	T	.	.	MAF_USDA=1.639
NC_035082.1	35454008	.	T	G	.	.	MAF_USDA=2.083
NC_035082.1	35454050	.	T	A	.	.	MAF_INRAE=18.354;MAF_USDA=20.0
NC_035082.1	35454105	.	G	A	.	.	MAF_USDA=2.083
NC_035082.1	35454118	.	G	T	.	.	MAF_INRAE=41.139;MAF_USDA=15.882
NC_035082.1	35454160	.	G	A	.	.	MAF_USDA=1.639
NC_035082.1	35454229	.	T	C	.	.	MAF_USDA=2.459
NC_035082.1	35454256	.	G	A	.	.	MAF_USDA=6.557
NC_035082.1	35454409	.	G	A	.	.	MAF_INRAE=21.053;MAF_USDA=11.765
NC_035082.1	35454532	.	T	C	.	.	MAF_INRAE=32.911;MAF_USDA=1.667
NC_035082.1	35454553	.	T	C	.	.	MAF_USDA=1.695
NC_035082.1	35454568	.	C	A	.	.	MAF_USDA=2.083
NC_035082.1	35454656	.	G	A	.	.	MAF_USDA=4.918
NC_035082.1	35454679	.	G	A	.	.	MAF_USDA=1.639
NC_035082.1	35454719	.	G	C	.	.	MAF_INRAE=20.886;MAF_USDA=11.176
NC_035082.1	35454797	.	A	G	.	.	MAF_INRAE=44.304;MAF_USDA=28.235
NC_035082.1	35454809	.	T	G	.	.	MAF_USDA=20.0
NC_035082.1	35454828	.	G	T	.	.	MAF_INRAE=44.937;MAF_USDA=27.647
NC_035082.1	35454961	.	G	T	.	.	MAF_INRAE=44.937;MAF_USDA=28.824
NC_035082.1	35455040	.	T	C	.	.	MAF_INRAE=5.0;MAF_USDA=22.941
NC_035082.1	35455048	.	A	T	.	.	MAF_INRAE=18.354;MAF_USDA=18.033
NC_035082.1	35455051	.	C	G	.	.	MAF_USDA=1.639
NC_035082.1	35455131	.	C	A	.	.	MAF_USDA=1.639
NC_035082.1	35455161	.	C	T	.	.	MAF_INRAE=18.354;MAF_USDA=17.213
NC_035082.1	35455169	.	G	C	.	.	MAF_INRAE=7.5;MAF_USDA=12.941
NC_035082.1	35455196	.	A	T	.	.	MAF_INRAE=6.962;MAF_USDA=1.639
NC_035082.1	35455233	.	C	T	.	.	MAF_USDA=6.471
NC_035082.1	35455387	.	A	G	.	.	MAF_INRAE=44.937;MAF_USDA=29.412
NC_035082.1	35455399	.	G	A	.	.	MAF_USDA=6.557
NC_035082.1	35455423	.	C	A	.	.	MAF_USDA=2.083
NC_035082.1	35455463	.	C	G	.	.	MAF_USDA=7.647
NC_035082.1	35455465	.	C	T	.	.	MAF_INRAE=6.329;MAF_USDA=1.639
NC_035082.1	35455475	.	C	T	.	.	MAF_USDA=2.459
NC_035082.1	35455622	.	A	T	.	.	MAF_USDA=6.557
NC_035082.1	35455776	.	C	T	.	.	MAF_INRAE=44.937;MAF_USDA=30.0
NC_035082.1	35455902	.	C	T	.	.	MAF_INRAE=19.62;MAF_USDA=17.059
NC_035082.1	35455947	.	T	C	.	.	MAF_USDA=4.098
NC_035082.1	35455992	.	C	T	.	.	MAF_USDA=2.083
NC_035082.1	35455997	.	C	T	.	.	MAF_USDA=4.918
NC_035082.1	35456138	.	T	G	.	.	MAF_USDA=6.667
NC_035082.1	35456321	.	A	C	.	.	MAF_USDA=5.738
NC_035082.1	35456513	.	G	A	.	.	MAF_USDA=4.918
NC_035082.1	35456554	.	G	A	.	.	MAF_USDA=1.639
NC_035082.1	35456942	.	C	G	.	.	MAF_USDA=5.738
NC_035082.1	35456956	.	C	T	.	.	MAF_USDA=2.083
NC_035082.1	35457059	.	C	T	.	.	MAF_USDA=7.647
NC_035082.1	35457060	.	G	A	.	.	MAF_USDA=4.098
NC_035082.1	35457073	.	G	A	.	.	MAF_USDA=19.412
NC_035082.1	35457074	.	T	C	.	.	MAF_USDA=1.639
NC_035082.1	35457115	.	G	A	.	.	MAF_USDA=2.083
NC_035082.1	35457134	.	A	T	.	.	MAF_USDA=1.639
NC_035082.1	35457136	.	T	G	.	.	MAF_USDA=1.639
NC_035082.1	35457232	.	T	A	.	.	MAF_INRAE=16.456;MAF_USDA=21.765
NC_035082.1	35457463	.	T	A	.	.	MAF_INRAE=6.962;MAF_USDA=4.706
NC_035082.1	35457507	.	C	T	.	.	MAF_INRAE=32.278;MAF_USDA=48.235
NC_035082.1	35457548	.	G	A	.	.	MAF_INRAE=48.734;MAF_USDA=37.647
NC_035082.1	35457654	.	G	T	.	.	MAF_INRAE=22.785;MAF_USDA=12.353
NC_035082.1	35457662	.	A	C	.	.	MAF_USDA=4.918
NC_035082.1	35457665	.	C	T	.	.	MAF_INRAE=5.263
NC_035082.1	35457738	.	G	C	.	.	MAF_USDA=9.016
NC_035082.1	35457842	.	A	G	.	.	MAF_INRAE=20.253;MAF_USDA=11.765
NC_035082.1	35457843	.	C	T	.	.	MAF_USDA=6.557
NC_035082.1	35457844	.	T	G	.	.	MAF_INRAE=20.0;MAF_USDA=15.882
NC_035082.1	35457847	.	C	G	.	.	MAF_USDA=9.836
NC_035082.1	35457869	.	A	T	.	.	MAF_USDA=2.941
NC_035082.1	35457903	.	T	G	.	.	MAF_INRAE=20.253;MAF_USDA=11.475
NC_035082.1	35457914	.	C	T	.	.	MAF_INRAE=20.253;MAF_USDA=17.647
NC_035082.1	35457950	.	C	T	.	.	MAF_USDA=2.083
NC_035082.1	35457993	.	C	T	.	.	MAF_INRAE=37.975
NC_035082.1	35458022	.	A	G	.	.	MAF_INRAE=22.152;MAF_USDA=12.941
NC_035082.1	35458102	.	G	A	.	.	MAF_USDA=2.353
NC_035082.1	35458110	.	T	C	.	.	MAF_USDA=14.754
NC_035082.1	35458119	.	T	A	.	.	MAF_USDA=4.918
NC_035082.1	35458161	.	T	A	.	.	MAF_INRAE=7.595;MAF_USDA=11.765
NC_035082.1	35458238	.	C	T	.	.	MAF_USDA=5.738
NC_035082.1	35458256	.	G	A	.	.	MAF_USDA=6.557
NC_035082.1	35458327	.	T	A	.	.	MAF_USDA=1.765
NC_035082.1	35458332	.	A	G	.	.	MAF_INRAE=8.333;MAF_USDA=32.353
NC_035082.1	35458356	.	G	A	.	.	MAF_USDA=8.197
NC_035082.1	35458358	.	G	T	.	.	MAF_USDA=8.197
NC_035082.1	35458430	.	C	T	.	.	MAF_USDA=4.918
NC_035082.1	35458465	.	A	G	.	.	MAF_INRAE=20.253;MAF_USDA=17.059
NC_035082.1	35458491	.	G	A	.	.	MAF_USDA=1.639
NC_035082.1	35458492	.	G	A	.	.	MAF_USDA=1.639
NC_035082.1	35458504	.	G	A	.	.	MAF_INRAE=20.253;MAF_USDA=11.765
NC_035082.1	35458646	.	T	C	.	.	MAF_INRAE=20.253;MAF_USDA=16.471
NC_035082.1	35458651	.	C	A	.	.	MAF_INRAE=20.253;MAF_USDA=16.471
NC_035082.1	35458664	.	A	C	.	.	MAF_INRAE=28.481;MAF_USDA=44.118
NC_035082.1	35458837	.	T	C	.	.	MAF_USDA=9.016
NC_035082.1	35458840	.	C	T	.	.	MAF_USDA=9.016
NC_035082.1	35458912	.	C	T	.	.	MAF_USDA=1.765
NC_035082.1	35458957	.	G	T	.	.	MAF_USDA=2.459
NC_035082.1	35458972	.	G	T	.	.	MAF_INRAE=37.975
NC_035082.1	35459030	.	G	A	.	.	MAF_INRAE=22.785;MAF_USDA=12.941
NC_035082.1	35459109	.	T	A	.	.	MAF_INRAE=20.253;MAF_USDA=17.647
NC_035082.1	35459141	.	A	G	.	.	MAF_USDA=1.639
NC_035082.1	35459206	.	A	G	.	.	MAF_USDA=4.918
NC_035082.1	35459217	.	A	G	.	.	MAF_USDA=6.557
NC_035082.1	35459238	.	G	T	.	.	MAF_USDA=2.459
NC_035082.1	35459247	.	T	C	.	.	MAF_INRAE=11.392;MAF_USDA=24.706
NC_035082.1	35459265	.	C	A	.	.	MAF_INRAE=4.43;MAF_USDA=8.824
NC_035082.1	35459270	.	T	A	.	.	MAF_USDA=4.098
NC_035082.1	35459304	.	G	T	.	.	MAF_USDA=7.059
NC_035082.1	35459328	.	C	A	.	.	MAF_INRAE=6.962;MAF_USDA=4.706
NC_035082.1	35459364	.	C	A	.	.	MAF_USDA=2.353
NC_035082.1	35459503	.	A	T	.	.	MAF_USDA=6.557
NC_035082.1	35459507	.	G	T	.	.	MAF_USDA=1.639
NC_035082.1	35459536	.	C	T	.	.	MAF_USDA=1.639
NC_035082.1	35459583	.	C	A	.	.	MAF_INRAE=15.789
NC_035082.1	35459610	.	C	T	.	.	MAF_USDA=5.738
NC_035082.1	35459655	.	C	T	.	.	MAF_INRAE=18.987;MAF_USDA=17.059
NC_035082.1	35459726	.	T	G	.	.	MAF_INRAE=6.962
NC_035082.1	35459727	.	A	G	.	.	MAF_INRAE=29.114
NC_035082.1	35459735	.	T	G	.	.	MAF_INRAE=20.253
NC_035082.1	35459738	.	T	C	.	.	MAF_INRAE=20.0
NC_035082.1	35459751	.	G	T	.	.	MAF_INRAE=4.43
NC_035082.1	35459762	.	C	T	.	.	MAF_INRAE=21.053
NC_035082.1	35459893	.	C	T	.	.	MAF_INRAE=20.886;MAF_USDA=12.941
NC_035082.1	35459968	.	A	G	.	.	MAF_INRAE=28.481;MAF_USDA=44.706
NC_035082.1	35460031	.	A	G	.	.	MAF_INRAE=28.481;MAF_USDA=44.118
NC_035082.1	35460102	.	G	A	.	.	MAF_USDA=4.098
NC_035082.1	35460129	.	C	G	.	.	MAF_INRAE=7.5;MAF_USDA=31.176
NC_035082.1	35460132	.	A	G	.	.	MAF_INRAE=30.833;MAF_USDA=45.294
NC_035082.1	35460189	.	C	A	.	.	MAF_USDA=2.083
NC_035082.1	35460229	.	C	T	.	.	MAF_USDA=2.459
NC_035082.1	35460230	.	G	C	.	.	MAF_INRAE=1.667;MAF_USDA=5.294
NC_035082.1	35460239	.	A	C	.	.	MAF_USDA=1.176
NC_035082.1	35460283	.	C	A	.	.	MAF_USDA=5.738
NC_035082.1	35460326	.	C	A	.	.	MAF_INRAE=20.253;MAF_USDA=11.765
NC_035082.1	35460363	.	G	A	.	.	MAF_INRAE=20.253;MAF_USDA=10.0
NC_035082.1	35460378	.	G	A	.	.	MAF_INRAE=7.595;MAF_USDA=8.333
NC_035082.1	35460384	.	C	A	.	.	MAF_USDA=9.016
NC_035082.1	35460409	.	G	T	.	.	MAF_INRAE=33.333
NC_035082.1	35460452	.	C	T	.	.	MAF_INRAE=23.333;MAF_USDA=20.833
NC_035082.1	35460491	.	G	A	.	.	MAF_INRAE=5.0;MAF_USDA=4.167
NC_035082.1	35460568	.	C	T	.	.	MAF_USDA=1.639
NC_035082.1	35460643	.	G	A	.	.	MAF_USDA=4.098
NC_035082.1	35460648	.	C	T	.	.	MAF_USDA=2.083
NC_035082.1	35460695	.	G	C	.	.	MAF_INRAE=6.962;MAF_USDA=12.5
NC_035082.1	35460705	.	C	T	.	.	MAF_INRAE=20.0;MAF_USDA=31.25
NC_035082.1	35460731	.	A	C	.	.	MAF_USDA=9.016
NC_035082.1	35460788	.	C	T	.	.	MAF_USDA=7.647
NC_035082.1	35460789	.	G	A	.	.	MAF_USDA=3.279
NC_035082.1	35460796	.	G	A	.	.	MAF_USDA=1.639
NC_035082.1	35460797	.	G	T	.	.	MAF_USDA=1.639
NC_035082.1	35460831	.	C	T	.	.	MAF_USDA=24.118
NC_035082.1	35460858	.	G	C	.	.	MAF_INRAE=25.833
NC_035082.1	35460961	.	A	T	.	.	MAF_USDA=5.738
NC_035082.1	35461143	.	C	G	.	.	MAF_INRAE=28.481;MAF_USDA=49.412
NC_035082.1	35461158	.	G	A	.	.	MAF_INRAE=20.886;MAF_USDA=29.167
NC_035082.1	35461216	.	T	A	.	.	MAF_USDA=2.083
NC_035082.1	35461273	.	A	C	.	.	MAF_INRAE=48.101;MAF_USDA=25.294
NC_035082.1	35461285	.	C	T	.	.	MAF_INRAE=20.253;MAF_USDA=21.176
NC_035082.1	35461287	.	C	T	.	.	MAF_USDA=3.529
NC_035082.1	35461482	.	A	T	.	.	MAF_INRAE=29.747;MAF_USDA=27.647
NC_035082.1	35461503	.	T	C	.	.	MAF_INRAE=15.789
NC_035082.1	35461618	.	T	C	.	.	MAF_INRAE=11.392;MAF_USDA=6.557
NC_035082.1	35461631	.	C	G	.	.	MAF_INRAE=11.392;MAF_USDA=6.557
NC_035082.1	35461644	.	G	C	.	.	MAF_INRAE=5.263
NC_035082.1	35461684	.	C	T	.	.	MAF_INRAE=31.646;MAF_USDA=28.235
NC_035082.1	35461777	.	A	G	.	.	MAF_INRAE=20.886;MAF_USDA=11.765
NC_035082.1	35461830	.	C	T	.	.	MAF_INRAE=19.62;MAF_USDA=15.882
NC_035082.1	35461831	.	T	A	.	.	MAF_INRAE=19.167;MAF_USDA=15.882
NC_035082.1	35461993	.	T	C	.	.	MAF_INRAE=19.62;MAF_USDA=28.824
NC_035082.1	35462093	.	G	A	.	.	MAF_USDA=2.083
NC_035082.1	35462168	.	C	T	.	.	MAF_INRAE=12.025
NC_035082.1	35462212	.	G	C	.	.	MAF_INRAE=32.278;MAF_USDA=20.588
NC_035082.1	35462227	.	G	A	.	.	MAF_INRAE=6.962;MAF_USDA=4.706
NC_035082.1	35462284	.	A	C	.	.	MAF_USDA=6.557
NC_035082.1	35462293	.	C	A	.	.	MAF_INRAE=31.013;MAF_USDA=26.471
NC_035082.1	35462359	.	C	T	.	.	MAF_INRAE=10.759;MAF_USDA=7.647
NC_035082.1	35462382	.	T	C	.	.	MAF_USDA=16.471
NC_035082.1	35462393	.	G	A	.	.	MAF_INRAE=15.789;MAF_USDA=8.824
NC_035082.1	35462465	.	A	G	.	.	MAF_INRAE=25.949;MAF_USDA=45.294
NC_035082.1	35462471	.	G	A	.	.	MAF_INRAE=41.139;MAF_USDA=18.824
NC_035082.1	35462477	.	C	T	.	.	MAF_INRAE=8.861;MAF_USDA=9.836
NC_035082.1	35462482	.	C	T	.	.	MAF_INRAE=49.367;MAF_USDA=18.824
NC_035082.1	35462483	.	C	G	.	.	MAF_USDA=10.588
NC_035082.1	35462491	.	C	A	.	.	MAF_INRAE=8.333;MAF_USDA=47.059
NC_035082.1	35462530	.	A	T	.	.	MAF_INRAE=5.063
NC_035082.1	35462542	.	T	C	.	.	MAF_USDA=4.918
NC_035082.1	35462566	.	T	C	.	.	MAF_INRAE=20.886;MAF_USDA=21.765
NC_035082.1	35462621	.	A	T	.	.	MAF_INRAE=1.667;MAF_USDA=1.176
NC_035082.1	35462706	.	A	G	.	.	MAF_INRAE=25.316;MAF_USDA=27.647
NC_035082.1	35462807	.	G	A	.	.	MAF_INRAE=5.263
NC_035082.1	35462815	.	T	G	.	.	MAF_INRAE=5.263
NC_035082.1	35462852	.	A	T	.	.	MAF_USDA=5.738
NC_035082.1	35462854	.	G	A	.	.	MAF_INRAE=31.013;MAF_USDA=26.471
NC_035082.1	35462898	.	A	C	.	.	MAF_INRAE=32.278;MAF_USDA=29.412
NC_035082.1	35462900	.	T	A	.	.	MAF_INRAE=5.0
NC_035082.1	35462901	.	T	A	.	.	MAF_INRAE=5.0
NC_035082.1	35462936	.	G	T	.	.	MAF_USDA=4.098
NC_035082.1	35462959	.	G	T	.	.	MAF_INRAE=20.253;MAF_USDA=11.765
NC_035082.1	35463185	.	T	C	.	.	MAF_USDA=4.118
NC_035082.1	35463216	.	T	A	.	.	MAF_INRAE=20.253;MAF_USDA=11.765
NC_035082.1	35463217	.	C	A	.	.	MAF_USDA=19.412
NC_035082.1	35463249	.	A	T	.	.	MAF_INRAE=7.5;MAF_USDA=14.706
NC_035082.1	35463443	.	A	G	.	.	MAF_INRAE=1.667;MAF_USDA=1.176
NC_035082.1	35463603	.	G	C	.	.	MAF_INRAE=25.316;MAF_USDA=12.353
NC_035082.1	35463631	.	A	G	.	.	MAF_INRAE=5.263
NC_035082.1	35463635	.	A	G	.	.	MAF_INRAE=13.291;MAF_USDA=34.706
NC_035082.1	35463652	.	G	T	.	.	MAF_INRAE=25.316;MAF_USDA=12.353
NC_035082.1	35463679	.	T	G	.	.	MAF_INRAE=7.5;MAF_USDA=14.118
NC_035082.1	35463680	.	T	G	.	.	MAF_INRAE=7.5;MAF_USDA=14.286
NC_035082.1	35463684	.	T	C	.	.	MAF_USDA=2.083
NC_035082.1	35463685	.	G	A	.	.	MAF_USDA=2.083
NC_035082.1	35463832	.	G	A	.	.	MAF_INRAE=15.823;MAF_USDA=14.118
NC_035082.1	35463885	.	T	C	.	.	MAF_INRAE=7.5;MAF_USDA=14.118
NC_035082.1	35463981	.	G	C	.	.	MAF_INRAE=7.5;MAF_USDA=13.529
NC_035082.1	35464032	.	C	T	.	.	MAF_USDA=1.639
NC_035082.1	35464054	.	A	T	.	.	MAF_INRAE=48.734;MAF_USDA=12.353
NC_035082.1	35464094	.	G	T	.	.	MAF_USDA=1.639
NC_035082.1	35464128	.	C	A	.	.	MAF_INRAE=7.5;MAF_USDA=14.706
NC_035082.1	35464189	.	C	A	.	.	MAF_INRAE=7.5;MAF_USDA=14.706
NC_035082.1	35464202	.	C	A	.	.	MAF_USDA=19.412
NC_035082.1	35464297	.	A	G	.	.	MAF_USDA=4.918
NC_035082.1	35464387	.	A	C	.	.	MAF_INRAE=12.025;MAF_USDA=19.412
NC_035082.1	35464424	.	A	C	.	.	MAF_INRAE=7.5;MAF_USDA=14.118
NC_035082.1	35464454	.	A	C	.	.	MAF_USDA=29.167
NC_035082.1	35464455	.	A	C	.	.	MAF_USDA=29.167
NC_035082.1	35464458	.	T	A	.	.	MAF_INRAE=38.608
NC_035082.1	35464563	.	C	G	.	.	MAF_INRAE=13.291
NC_035082.1	35464786	.	A	T	.	.	MAF_INRAE=7.5;MAF_USDA=11.176
NC_035082.1	35464791	.	C	A	.	.	MAF_USDA=2.083
NC_035082.1	35464792	.	C	T	.	.	MAF_USDA=2.083
NC_035082.1	35464794	.	T	A	.	.	MAF_USDA=2.083
NC_035082.1	35464851	.	C	A	.	.	MAF_INRAE=25.316;MAF_USDA=27.083
NC_035082.1	35464948	.	T	C	.	.	MAF_USDA=27.083
NC_035082.1	35464955	.	C	A	.	.	MAF_INRAE=25.0;MAF_USDA=27.083
NC_035082.1	35465002	.	A	G	.	.	MAF_INRAE=25.316;MAF_USDA=12.353
NC_035082.1	35465013	.	A	C	.	.	MAF_USDA=2.459
NC_035082.1	35465017	.	T	G	.	.	MAF_USDA=16.471
NC_035082.1	35465099	.	C	T	.	.	MAF_USDA=2.353
NC_035082.1	35465511	.	A	T	.	.	MAF_INRAE=31.013;MAF_USDA=35.882
NC_035082.1	35465562	.	C	T	.	.	MAF_USDA=17.059
NC_035082.1	35465579	.	T	G	.	.	MAF_USDA=2.083
NC_035082.1	35465592	.	T	A	.	.	MAF_USDA=13.934
NC_035082.1	35465657	.	T	A	.	.	MAF_USDA=19.412
NC_035082.1	35465674	.	G	A	.	.	MAF_USDA=4.918
NC_035082.1	35465713	.	A	G	.	.	MAF_USDA=9.016
NC_035082.1	35465717	.	G	A	.	.	MAF_INRAE=24.684;MAF_USDA=12.941
NC_035082.1	35466126	.	G	A	.	.	MAF_USDA=4.918
NC_035082.1	35466175	.	T	A	.	.	MAF_INRAE=15.789;MAF_USDA=2.459
NC_035082.1	35466210	.	G	A	.	.	MAF_USDA=4.098
NC_035082.1	35466237	.	G	T	.	.	MAF_USDA=15.882
NC_035082.1	35466317	.	C	T	.	.	MAF_INRAE=39.241;MAF_USDA=1.639
NC_035082.1	35466350	.	C	A	.	.	MAF_USDA=1.639
NC_035082.1	35466452	.	G	A	.	.	MAF_USDA=2.459
NC_035082.1	35466528	.	A	C	.	.	MAF_INRAE=7.5;MAF_USDA=14.706
NC_035082.1	35466569	.	G	T	.	.	MAF_USDA=4.118
NC_035082.1	35466680	.	A	G	.	.	MAF_INRAE=5.063
NC_035082.1	35466713	.	A	T	.	.	MAF_USDA=43.75
NC_035082.1	35466757	.	G	A	.	.	MAF_USDA=4.118
NC_035082.1	35466802	.	C	T	.	.	MAF_USDA=14.706
NC_035082.1	35466833	.	T	G	.	.	MAF_INRAE=7.5;MAF_USDA=2.083
NC_035082.1	35466899	.	G	C	.	.	MAF_INRAE=46.667;MAF_USDA=12.295
NC_035082.1	35467081	.	G	A	.	.	MAF_USDA=3.279
NC_035082.1	35467257	.	C	T	.	.	MAF_USDA=1.765
NC_035082.1	35467322	.	T	G	.	.	MAF_USDA=19.412
NC_035082.1	35467501	.	A	C	.	.	MAF_USDA=3.279
NC_035082.1	35467508	.	A	T	.	.	MAF_USDA=1.639
NC_035082.1	35467531	.	G	C	.	.	MAF_USDA=4.167
NC_035082.1	35467533	.	A	C	.	.	MAF_USDA=4.167
NC_035082.1	35467534	.	A	C	.	.	MAF_USDA=4.167
NC_035082.1	35467647	.	C	T	.	.	MAF_INRAE=5.0
NC_035082.1	35467649	.	G	A	.	.	MAF_INRAE=5.0
NC_035082.1	35467669	.	T	A	.	.	MAF_INRAE=5.0
NC_035082.1	35467675	.	G	T	.	.	MAF_INRAE=5.0
NC_035082.1	35467678	.	T	A	.	.	MAF_INRAE=5.0
NC_035082.1	35467686	.	C	T	.	.	MAF_INRAE=5.0
NC_035082.1	35467687	.	A	G	.	.	MAF_INRAE=5.0
NC_035082.1	35467696	.	G	A	.	.	MAF_INRAE=28.481;MAF_USDA=27.083
NC_035082.1	35467700	.	A	C	.	.	MAF_INRAE=3.333
NC_035082.1	35467728	.	A	C	.	.	MAF_USDA=14.754
NC_035082.1	35467755	.	G	A	.	.	MAF_INRAE=25.316;MAF_USDA=12.353
NC_035082.1	35467780	.	G	T	.	.	MAF_INRAE=6.962;MAF_USDA=11.176
NC_035082.1	35467849	.	G	A	.	.	MAF_INRAE=1.667;MAF_USDA=2.083
NC_035082.1	35467888	.	G	A	.	.	MAF_INRAE=25.316;MAF_USDA=12.353
NC_035082.1	35467891	.	A	C	.	.	MAF_INRAE=5.0
NC_035082.1	35467895	.	C	T	.	.	MAF_INRAE=25.0;MAF_USDA=18.235
NC_035082.1	35467933	.	G	C	.	.	MAF_INRAE=25.316;MAF_USDA=11.765
NC_035082.1	35468101	.	A	T	.	.	MAF_INRAE=48.101;MAF_USDA=14.754
NC_035082.1	35468113	.	C	T	.	.	MAF_USDA=1.176
NC_035082.1	35468157	.	G	T	.	.	MAF_INRAE=7.5;MAF_USDA=5.294
NC_035082.1	35468183	.	G	T	.	.	MAF_INRAE=36.076;MAF_USDA=14.118
NC_035082.1	35468188	.	G	T	.	.	MAF_INRAE=10.759;MAF_USDA=8.235
NC_035082.1	35468256	.	C	T	.	.	MAF_USDA=3.279
NC_035082.1	35468350	.	C	A	.	.	MAF_INRAE=25.316;MAF_USDA=12.353
NC_035082.1	35468398	.	C	G	.	.	MAF_INRAE=6.667;MAF_USDA=2.083
NC_035082.1	35468414	.	G	A	.	.	MAF_INRAE=20.253;MAF_USDA=11.765
NC_035082.1	35468437	.	T	A	.	.	MAF_USDA=1.639
NC_035082.1	35468457	.	A	T	.	.	MAF_INRAE=20.253;MAF_USDA=11.765
NC_035082.1	35468481	.	C	T	.	.	MAF_USDA=7.377
NC_035082.1	35468552	.	A	C	.	.	MAF_USDA=4.918
NC_035082.1	35468592	.	T	A	.	.	MAF_INRAE=25.316;MAF_USDA=12.5
NC_035082.1	35468647	.	T	G	.	.	MAF_INRAE=25.316;MAF_USDA=12.353
NC_035082.1	35468667	.	T	A	.	.	MAF_INRAE=25.316;MAF_USDA=12.941
NC_035082.1	35468685	.	C	T	.	.	MAF_USDA=2.083
NC_035082.1	35468686	.	C	T	.	.	MAF_INRAE=13.291;MAF_USDA=11.475
NC_035082.1	35468728	.	C	T	.	.	MAF_USDA=2.083
NC_035082.1	35468848	.	C	T	.	.	MAF_USDA=10.588
NC_035082.1	35468863	.	T	C	.	.	MAF_USDA=6.557
NC_035082.1	35468906	.	A	G	.	.	MAF_INRAE=37.342;MAF_USDA=32.353
NC_035082.1	35469017	.	C	T	.	.	MAF_INRAE=44.304;MAF_USDA=34.118
NC_035082.1	35469057	.	A	T	.	.	MAF_USDA=1.639
NC_035082.1	35469062	.	T	G	.	.	MAF_USDA=1.639
NC_035082.1	35469174	.	G	C	.	.	MAF_INRAE=13.291;MAF_USDA=12.295
NC_035082.1	35469278	.	C	A	.	.	MAF_USDA=3.279
NC_035082.1	35469316	.	G	A	.	.	MAF_USDA=3.279
NC_035082.1	35469394	.	C	A	.	.	MAF_USDA=3.333
NC_035082.1	35469636	.	C	A	.	.	MAF_USDA=1.639
NC_035082.1	35469640	.	C	G	.	.	MAF_INRAE=13.291;MAF_USDA=12.295
NC_035082.1	35469688	.	C	T	.	.	MAF_USDA=2.459
NC_035082.1	35469731	.	C	A	.	.	MAF_INRAE=15.789;MAF_USDA=2.459
NC_035082.1	35469742	.	A	C	.	.	MAF_INRAE=13.291;MAF_USDA=13.115
NC_035082.1	35469989	.	T	A	.	.	MAF_USDA=1.639
NC_035082.1	35470074	.	G	A	.	.	MAF_USDA=2.083
NC_035082.1	35470158	.	C	T	.	.	MAF_USDA=1.765
NC_035082.1	35470284	.	C	T	.	.	MAF_INRAE=37.342;MAF_USDA=32.353
NC_035082.1	35470310	.	G	T	.	.	MAF_INRAE=38.608;MAF_USDA=2.459
NC_035082.1	35470374	.	C	T	.	.	MAF_USDA=3.279
NC_035082.1	35470406	.	A	G	.	.	MAF_INRAE=36.076;MAF_USDA=32.353
NC_035082.1	35470432	.	A	G	.	.	MAF_INRAE=36.709;MAF_USDA=31.176
NC_035082.1	35470442	.	T	C	.	.	MAF_INRAE=36.709;MAF_USDA=32.941
NC_035082.1	35470468	.	C	T	.	.	MAF_INRAE=37.342;MAF_USDA=32.353
NC_035082.1	35470478	.	C	T	.	.	MAF_INRAE=20.253;MAF_USDA=11.765
NC_035082.1	35470483	.	T	C	.	.	MAF_INRAE=13.291;MAF_USDA=12.295
NC_035082.1	35470511	.	G	A	.	.	MAF_USDA=7.647
NC_035082.1	35470525	.	G	A	.	.	MAF_USDA=6.557
NC_035082.1	35470578	.	C	T	.	.	MAF_USDA=4.098
NC_035082.1	35470592	.	G	T	.	.	MAF_INRAE=5.063;MAF_USDA=12.353
NC_035082.1	35470605	.	C	T	.	.	MAF_USDA=8.824
NC_035082.1	35470637	.	G	C	.	.	MAF_INRAE=37.342;MAF_USDA=32.353
NC_035082.1	35470642	.	G	A	.	.	MAF_USDA=2.083
NC_035082.1	35470658	.	C	A	.	.	MAF_USDA=3.529
NC_035082.1	35470667	.	T	C	.	.	MAF_INRAE=37.342;MAF_USDA=31.765
NC_035082.1	35470676	.	T	G	.	.	MAF_INRAE=37.342;MAF_USDA=31.765
NC_035082.1	35470757	.	C	T	.	.	MAF_INRAE=34.81;MAF_USDA=32.941
NC_035082.1	35470832	.	G	T	.	.	MAF_INRAE=35.0;MAF_USDA=30.588
NC_035082.1	35470853	.	G	A	.	.	MAF_INRAE=46.203;MAF_USDA=28.824
NC_035082.1	35470878	.	G	T	.	.	MAF_INRAE=20.0;MAF_USDA=29.167
NC_035082.1	35470947	.	A	C	.	.	MAF_INRAE=1.667
NC_035082.1	35470987	.	A	T	.	.	MAF_INRAE=13.924
NC_035082.1	35471031	.	A	T	.	.	MAF_USDA=5.422
NC_035082.1	35471056	.	C	T	.	.	MAF_USDA=1.695
NC_035082.1	35471128	.	G	A	.	.	MAF_INRAE=45.57;MAF_USDA=27.059
NC_035082.1	35471262	.	C	A	.	.	MAF_INRAE=38.608
NC_035082.1	35471279	.	G	A	.	.	MAF_INRAE=44.304;MAF_USDA=6.25
NC_035082.1	35471284	.	T	G	.	.	MAF_INRAE=36.709;MAF_USDA=45.833
NC_035082.1	35471305	.	A	T	.	.	MAF_INRAE=36.709;MAF_USDA=31.765
NC_035082.1	35471408	.	G	A	.	.	MAF_INRAE=13.291;MAF_USDA=12.295
NC_035082.1	35471417	.	G	T	.	.	MAF_USDA=1.639
NC_035082.1	35471457	.	T	A	.	.	MAF_USDA=2.459
NC_035082.1	35471536	.	T	C	.	.	MAF_INRAE=5.063;MAF_USDA=1.176
NC_035082.1	35471543	.	G	A	.	.	MAF_USDA=2.083
NC_035082.1	35471679	.	C	A	.	.	MAF_USDA=6.557
NC_035082.1	35471841	.	C	T	.	.	MAF_INRAE=37.342;MAF_USDA=32.353
NC_035082.1	35471848	.	A	C	.	.	MAF_INRAE=37.342;MAF_USDA=32.353
NC_035082.1	35471892	.	A	T	.	.	MAF_INRAE=37.342;MAF_USDA=32.353
NC_035082.1	35471913	.	A	C	.	.	MAF_USDA=5.738
NC_035082.1	35471919	.	G	A	.	.	MAF_INRAE=16.667
NC_035082.1	35471954	.	A	T	.	.	MAF_INRAE=13.291;MAF_USDA=12.295
NC_035082.1	35472024	.	T	G	.	.	MAF_INRAE=13.291;MAF_USDA=12.295
NC_035082.1	35472028	.	G	T	.	.	MAF_INRAE=37.342;MAF_USDA=32.353
NC_035082.1	35472031	.	A	C	.	.	MAF_INRAE=37.5;MAF_USDA=32.353
NC_035082.1	35472194	.	G	T	.	.	MAF_INRAE=37.342;MAF_USDA=33.529
NC_035082.1	35472415	.	G	T	.	.	MAF_INRAE=37.342;MAF_USDA=32.353
NC_035082.1	35472419	.	A	C	.	.	MAF_INRAE=37.5;MAF_USDA=40.0
NC_035082.1	35472446	.	G	T	.	.	MAF_USDA=2.459
NC_035082.1	35472485	.	C	T	.	.	MAF_INRAE=37.342;MAF_USDA=31.765
NC_035082.1	35472696	.	A	C	.	.	MAF_USDA=1.765
NC_035082.1	35472702	.	C	T	.	.	MAF_INRAE=44.304;MAF_USDA=29.412
NC_035082.1	35472716	.	G	T	.	.	MAF_USDA=5.882
NC_035082.1	35472740	.	C	T	.	.	MAF_USDA=9.412
NC_035082.1	35472799	.	G	T	.	.	MAF_USDA=6.557
NC_035082.1	35472876	.	A	G	.	.	MAF_INRAE=37.342;MAF_USDA=34.118
NC_035082.1	35472928	.	T	C	.	.	MAF_USDA=2.083
NC_035082.1	35472999	.	G	A	.	.	MAF_USDA=2.941
NC_035082.1	35473096	.	G	T	.	.	MAF_INRAE=37.342;MAF_USDA=31.765
NC_035082.1	35473132	.	A	T	.	.	MAF_INRAE=37.342;MAF_USDA=31.765
NC_035082.1	35473207	.	C	A	.	.	MAF_USDA=2.083
NC_035082.1	35473218	.	T	A	.	.	MAF_INRAE=37.342;MAF_USDA=32.941
NC_035082.1	35473497	.	C	T	.	.	MAF_USDA=5.738
NC_035082.1	35473527	.	T	C	.	.	MAF_INRAE=49.367;MAF_USDA=48.235
NC_035082.1	35473533	.	C	A	.	.	MAF_USDA=2.083
NC_035082.1	35473621	.	A	T	.	.	MAF_INRAE=3.165
NC_035082.1	35473622	.	C	A	.	.	MAF_INRAE=2.5
NC_035082.1	35473693	.	G	A	.	.	MAF_USDA=2.459
NC_035082.1	35473784	.	T	C	.	.	MAF_USDA=6.557
NC_035082.1	35473902	.	C	A	.	.	MAF_USDA=3.279
NC_035082.1	35474123	.	G	A	.	.	MAF_INRAE=15.789;MAF_USDA=12.941
NC_035082.1	35474354	.	C	A	.	.	MAF_USDA=3.279
NC_035082.1	35474425	.	A	C	.	.	MAF_USDA=4.098
NC_035082.1	35474450	.	T	C	.	.	MAF_INRAE=44.304;MAF_USDA=34.118
NC_035082.1	35474478	.	T	G	.	.	MAF_INRAE=5.0;MAF_USDA=2.941
NC_035082.1	35474512	.	G	T	.	.	MAF_INRAE=2.5
NC_035082.1	35474533	.	T	C	.	.	MAF_USDA=4.918
NC_035082.1	35474545	.	T	G	.	.	MAF_INRAE=1.667;MAF_USDA=1.176
NC_035082.1	35474651	.	G	T	.	.	MAF_USDA=1.639
NC_035082.1	35474652	.	G	T	.	.	MAF_USDA=4.098
NC_035082.1	35474816	.	A	T	.	.	MAF_USDA=2.459
NC_035082.1	35474832	.	T	C	.	.	MAF_USDA=3.279
NC_035082.1	35474869	.	G	A	.	.	MAF_INRAE=13.291;MAF_USDA=13.115
NC_035082.1	35475018	.	G	T	.	.	MAF_INRAE=5.263;MAF_USDA=1.667
NC_035082.1	35475043	.	C	T	.	.	MAF_INRAE=4.167;MAF_USDA=2.353
NC_035082.1	35475102	.	T	A	.	.	MAF_USDA=3.279
NC_035082.1	35475156	.	T	C	.	.	MAF_INRAE=10.759;MAF_USDA=18.235
NC_035082.1	35475210	.	G	T	.	.	MAF_INRAE=5.063;MAF_USDA=13.529
NC_035082.1	35475241	.	C	A	.	.	MAF_INRAE=5.063;MAF_USDA=17.647
NC_035082.1	35475301	.	G	T	.	.	MAF_USDA=2.083
NC_035082.1	35475320	.	T	C	.	.	MAF_INRAE=15.789;MAF_USDA=2.459
NC_035082.1	35475517	.	G	T	.	.	MAF_INRAE=7.5
NC_035082.1	35475566	.	C	T	.	.	MAF_INRAE=43.671;MAF_USDA=38.235
NC_035082.1	35475664	.	G	A	.	.	MAF_USDA=10.588
NC_035082.1	35475719	.	A	G	.	.	MAF_USDA=8.197
NC_035082.1	35475745	.	G	T	.	.	MAF_INRAE=28.481;MAF_USDA=47.059
NC_035082.1	35475761	.	A	T	.	.	MAF_USDA=1.639
NC_035082.1	35475762	.	G	T	.	.	MAF_USDA=1.639
NC_035082.1	35475800	.	G	T	.	.	MAF_INRAE=1.667;MAF_USDA=1.176
NC_035082.1	35476009	.	T	A	.	.	MAF_USDA=2.353
NC_035082.1	35476173	.	G	T	.	.	MAF_USDA=2.459
NC_035082.1	35476264	.	C	T	.	.	MAF_USDA=5.738
NC_035082.1	35476289	.	G	A	.	.	MAF_USDA=4.706
NC_035082.1	35476378	.	G	A	.	.	MAF_USDA=2.459
NC_035082.1	35476450	.	C	T	.	.	MAF_INRAE=5.063;MAF_USDA=1.176
NC_035082.1	35476513	.	G	T	.	.	MAF_USDA=1.639
NC_035082.1	35476524	.	G	A	.	.	MAF_USDA=3.279
NC_035082.1	35476528	.	T	C	.	.	MAF_INRAE=12.658;MAF_USDA=10.588
NC_035082.1	35476538	.	T	C	.	.	MAF_INRAE=1.667;MAF_USDA=2.083
NC_035082.1	35476601	.	G	A	.	.	MAF_INRAE=25.316;MAF_USDA=14.706
NC_035082.1	35476703	.	G	A	.	.	MAF_USDA=2.941
NC_035082.1	35476724	.	A	G	.	.	MAF_INRAE=13.291;MAF_USDA=33.529
NC_035082.1	35476777	.	G	A	.	.	MAF_INRAE=1.667;MAF_USDA=1.176
NC_035082.1	35476834	.	C	G	.	.	MAF_USDA=10.0
NC_035082.1	35476872	.	G	A	.	.	MAF_INRAE=12.025;MAF_USDA=30.588
NC_035082.1	35476874	.	C	A	.	.	MAF_USDA=1.639
NC_035082.1	35477143	.	G	T	.	.	MAF_INRAE=5.263
NC_035082.1	35477162	.	A	G	.	.	MAF_INRAE=45.57;MAF_USDA=41.176
NC_035082.1	35477268	.	C	A	.	.	MAF_INRAE=1.667;MAF_USDA=5.294
NC_035082.1	35477302	.	CTTTTTTTTTTTA	CTTTTTTTTTTTT	.	.	MAF_USDA=2.174
NC_035082.1	35477314	.	A	T	.	.	MAF_INRAE=1.667
NC_035082.1	35477393	.	C	T	.	.	MAF_USDA=2.083
NC_035082.1	35477515	.	C	A	.	.	MAF_USDA=6.557
NC_035082.1	35477553	.	T	G	.	.	MAF_INRAE=29.114;MAF_USDA=37.059
NC_035082.1	35477617	.	C	T	.	.	MAF_INRAE=5.263
NC_035082.1	35477673	.	T	A	.	.	MAF_USDA=10.588
NC_035082.1	35477684	.	T	G	.	.	MAF_USDA=10.588
NC_035082.1	35477802	.	T	A	.	.	MAF_INRAE=17.722;MAF_USDA=15.882
NC_035082.1	35477851	.	T	C	.	.	MAF_INRAE=10.759;MAF_USDA=7.647
NC_035082.1	35477867	.	G	A	.	.	MAF_USDA=3.279
NC_035082.1	35477878	.	T	G	.	.	MAF_INRAE=10.759;MAF_USDA=9.412
NC_035082.1	35477898	.	G	A	.	.	MAF_USDA=1.765
NC_035082.1	35477913	.	T	C	.	.	MAF_INRAE=15.789;MAF_USDA=5.738
NC_035082.1	35477923	.	C	T	.	.	MAF_USDA=2.459
NC_035082.1	35477930	.	G	T	.	.	MAF_USDA=5.882
NC_035082.1	35477960	.	A	G	.	.	MAF_INRAE=5.263
NC_035082.1	35478107	.	C	A	.	.	MAF_INRAE=10.759;MAF_USDA=7.647
NC_035082.1	35478146	.	C	A	.	.	MAF_INRAE=25.316;MAF_USDA=19.412
NC_035082.1	35478226	.	A	T	.	.	MAF_USDA=2.459
NC_035082.1	35478234	.	C	A	.	.	MAF_USDA=6.557
NC_035082.1	35478309	.	A	C	.	.	MAF_USDA=3.279
NC_035082.1	35478321	.	A	T	.	.	MAF_INRAE=5.063
NC_035082.1	35478358	.	G	A	.	.	MAF_INRAE=24.051;MAF_USDA=28.824
NC_035082.1	35478374	.	T	C	.	.	MAF_INRAE=25.316;MAF_USDA=40.588
NC_035082.1	35478403	.	T	G	.	.	MAF_USDA=18.75
NC_035082.1	35478466	.	G	A	.	.	MAF_INRAE=1.667;MAF_USDA=1.765
NC_035082.1	35478528	.	G	T	.	.	MAF_INRAE=5.063
NC_035082.1	35478532	.	A	T	.	.	MAF_INRAE=5.0
NC_035082.1	35478597	.	G	T	.	.	MAF_INRAE=10.759
NC_035082.1	35478643	.	A	G	.	.	MAF_INRAE=13.291;MAF_USDA=12.295
NC_035082.1	35478708	.	G	A	.	.	MAF_INRAE=7.5;MAF_USDA=6.471
NC_035082.1	35478779	.	T	C	.	.	MAF_INRAE=24.051;MAF_USDA=29.412
NC_035082.1	35478807	.	G	A	.	.	MAF_INRAE=20.253;MAF_USDA=11.765
NC_035082.1	35478997	.	T	C	.	.	MAF_INRAE=10.127;MAF_USDA=8.235
NC_035082.1	35479011	.	G	T	.	.	MAF_USDA=6.471
NC_035082.1	35479034	.	G	A	.	.	MAF_INRAE=1.667;MAF_USDA=4.167
NC_035082.1	35479054	.	C	T	.	.	MAF_INRAE=23.418;MAF_USDA=28.824
NC_035082.1	35479055	.	T	A	.	.	MAF_INRAE=1.667;MAF_USDA=1.176
NC_035082.1	35479119	.	C	A	.	.	MAF_INRAE=13.291;MAF_USDA=12.295
NC_035082.1	35479128	.	G	A	.	.	MAF_INRAE=25.316;MAF_USDA=33.929
NC_035082.1	35479146	.	G	T	.	.	MAF_USDA=6.548
NC_035082.1	35479159	.	C	T	.	.	MAF_USDA=1.639
NC_035082.1	35479212	.	C	T	.	.	MAF_INRAE=13.291;MAF_USDA=12.295
NC_035082.1	35479218	.	A	G	.	.	MAF_INRAE=25.316;MAF_USDA=38.824
NC_035082.1	35479227	.	G	A	.	.	MAF_INRAE=24.051;MAF_USDA=28.235
NC_035082.1	35479240	.	C	T	.	.	MAF_USDA=8.197
NC_035082.1	35479294	.	T	G	.	.	MAF_INRAE=11.392;MAF_USDA=10.0
NC_035082.1	35479341	.	A	T	.	.	MAF_INRAE=11.392
NC_035082.1	35479429	.	T	C	.	.	MAF_USDA=4.167
NC_035082.1	35479448	.	C	T	.	.	MAF_USDA=10.588
NC_035082.1	35479452	.	G	T	.	.	MAF_USDA=10.588
NC_035082.1	35479511	.	G	C	.	.	MAF_INRAE=1.667;MAF_USDA=4.167
NC_035082.1	35479566	.	T	A	.	.	MAF_INRAE=49.367;MAF_USDA=41.176
NC_035082.1	35479621	.	C	T	.	.	MAF_INRAE=10.759;MAF_USDA=10.0
NC_035082.1	35479716	.	G	A	.	.	MAF_USDA=2.083
NC_035082.1	35479782	.	T	A	.	.	MAF_INRAE=1.667;MAF_USDA=1.765
NC_035082.1	35479845	.	C	A	.	.	MAF_INRAE=1.667;MAF_USDA=1.765
NC_035082.1	35479848	.	C	T	.	.	MAF_INRAE=11.392;MAF_USDA=10.0
NC_035082.1	35479980	.	G	A	.	.	MAF_INRAE=24.051;MAF_USDA=37.647
NC_035082.1	35479995	.	C	A	.	.	MAF_INRAE=12.025;MAF_USDA=11.765
NC_035082.1	35480017	.	T	C	.	.	MAF_USDA=6.557
NC_035082.1	35480018	.	A	G	.	.	MAF_INRAE=1.667;MAF_USDA=4.167
NC_035082.1	35480036	.	T	C	.	.	MAF_INRAE=5.833;MAF_USDA=8.197
NC_035082.1	35480040	.	A	G	.	.	MAF_INRAE=5.833;MAF_USDA=8.197
NC_035082.1	35480071	.	T	C	.	.	MAF_INRAE=11.392;MAF_USDA=11.475
NC_035082.1	35480073	.	G	A	.	.	MAF_USDA=6.557
NC_035082.1	35480153	.	G	A	.	.	MAF_INRAE=5.063;MAF_USDA=6.471
NC_035082.1	35480176	.	G	A	.	.	MAF_INRAE=10.759;MAF_USDA=9.412
NC_035082.1	35480215	.	A	C	.	.	MAF_INRAE=43.671;MAF_USDA=27.647
NC_035082.1	35480287	.	C	A	.	.	MAF_USDA=10.656
NC_035082.1	35480444	.	C	A	.	.	MAF_INRAE=20.253;MAF_USDA=12.353
NC_035082.1	35480498	.	T	G	.	.	MAF_USDA=5.738
NC_035082.1	35480500	.	A	T	.	.	MAF_INRAE=1.667;MAF_USDA=1.765
NC_035082.1	35480546	.	G	T	.	.	MAF_USDA=1.765
NC_035082.1	35480568	.	A	T	.	.	MAF_INRAE=17.089;MAF_USDA=9.412
NC_035082.1	35480664	.	G	A	.	.	MAF_INRAE=16.456;MAF_USDA=9.412
NC_035082.1	35480687	.	G	T	.	.	MAF_USDA=20.833
NC_035082.1	35480688	.	G	A	.	.	MAF_INRAE=37.975
NC_035082.1	35480743	.	G	A	.	.	MAF_USDA=2.459
NC_035082.1	35480758	.	G	A	.	.	MAF_INRAE=13.291;MAF_USDA=12.295
NC_035082.1	35480760	.	G	A	.	.	MAF_INRAE=10.833;MAF_USDA=12.295
NC_035082.1	35480773	.	G	A	.	.	MAF_INRAE=13.291;MAF_USDA=12.295
NC_035082.1	35480802	.	C	T	.	.	MAF_INRAE=13.291;MAF_USDA=12.295
NC_035082.1	35480803	.	G	A	.	.	MAF_USDA=4.098
NC_035082.1	35480811	.	G	T	.	.	MAF_USDA=6.557
NC_035082.1	35480867	.	T	A	.	.	MAF_USDA=1.639
NC_035082.1	35480873	.	G	T	.	.	MAF_INRAE=16.456;MAF_USDA=9.412
NC_035082.1	35480925	.	A	G	.	.	MAF_USDA=6.557
NC_035082.1	35480977	.	G	C	.	.	MAF_INRAE=13.291;MAF_USDA=12.295
NC_035082.1	35481018	.	A	T	.	.	MAF_INRAE=13.291;MAF_USDA=12.295
NC_035082.1	35481030	.	C	G	.	.	MAF_USDA=1.639
NC_035082.1	35481116	.	T	C	.	.	MAF_INRAE=13.291;MAF_USDA=12.295
NC_035082.1	35481298	.	A	G	.	.	MAF_INRAE=30.38;MAF_USDA=34.706
NC_035082.1	35481329	.	A	G	.	.	MAF_USDA=2.083
NC_035082.1	35481334	.	C	G	.	.	MAF_INRAE=24.684;MAF_USDA=27.647
NC_035082.1	35481374	.	G	T	.	.	MAF_INRAE=5.0;MAF_USDA=2.941
NC_035082.1	35481419	.	T	C	.	.	MAF_INRAE=13.924;MAF_USDA=24.706
NC_035082.1	35481448	.	G	T	.	.	MAF_INRAE=13.291;MAF_USDA=12.295
NC_035082.1	35481493	.	C	G	.	.	MAF_INRAE=4.43
NC_035082.1	35481514	.	G	A	.	.	MAF_INRAE=7.5;MAF_USDA=12.941
NC_035082.1	35481562	.	G	A	.	.	MAF_USDA=11.176
NC_035082.1	35481610	.	C	A	.	.	MAF_INRAE=20.253;MAF_USDA=27.647
NC_035082.1	35481614	.	T	G	.	.	MAF_INRAE=7.5;MAF_USDA=2.353
NC_035082.1	35481619	.	G	T	.	.	MAF_USDA=2.083
NC_035082.1	35481657	.	G	A	.	.	MAF_INRAE=13.291;MAF_USDA=12.295
NC_035082.1	35481671	.	T	C	.	.	MAF_INRAE=29.747;MAF_USDA=48.361
NC_035082.1	35481711	.	G	T	.	.	MAF_INRAE=1.667;MAF_USDA=6.548
NC_035082.1	35481744	.	A	G	.	.	MAF_INRAE=9.167;MAF_USDA=9.412
NC_035082.1	35481753	.	A	G	.	.	MAF_USDA=10.588
NC_035082.1	35481760	.	C	A	.	.	MAF_INRAE=6.962;MAF_USDA=14.583
NC_035082.1	35481806	.	C	A	.	.	MAF_INRAE=18.987
NC_035082.1	35481945	.	G	T	.	.	MAF_USDA=1.639
NC_035082.1	35482007	.	C	T	.	.	MAF_USDA=3.279
NC_035082.1	35482015	.	G	A	.	.	MAF_USDA=1.639
NC_035082.1	35482034	.	T	C	.	.	MAF_USDA=1.639
NC_035082.1	35482065	.	G	A	.	.	MAF_USDA=10.588
NC_035082.1	35482101	.	A	G	.	.	MAF_USDA=9.016
NC_035082.1	35482118	.	A	G	.	.	MAF_INRAE=1.667;MAF_USDA=5.294
NC_035082.1	35482138	.	T	A	.	.	MAF_INRAE=1.667;MAF_USDA=23.529
NC_035082.1	35482215	.	T	C	.	.	MAF_INRAE=13.924;MAF_USDA=24.118
NC_035082.1	35482227	.	A	G	.	.	MAF_USDA=2.459
NC_035082.1	35482262	.	G	A	.	.	MAF_INRAE=30.38;MAF_USDA=43.529
NC_035082.1	35482333	.	G	T	.	.	MAF_INRAE=12.658;MAF_USDA=12.295
NC_035082.1	35482743	.	C	T	.	.	MAF_INRAE=13.291;MAF_USDA=12.295
NC_035082.1	35482758	.	G	A	.	.	MAF_USDA=8.824
NC_035082.1	35482765	.	C	A	.	.	MAF_USDA=2.459
NC_035082.1	35482778	.	C	A	.	.	MAF_USDA=18.75
NC_035082.1	35482825	.	G	A	.	.	MAF_USDA=1.639
NC_035082.1	35483037	.	C	A	.	.	MAF_USDA=11.176
NC_035082.1	35483074	.	G	A	.	.	MAF_INRAE=14.557;MAF_USDA=26.471
NC_035082.1	35483132	.	C	T	.	.	MAF_INRAE=5.263
NC_035082.1	35483171	.	G	A	.	.	MAF_INRAE=1.667;MAF_USDA=6.471
NC_035082.1	35483325	.	G	A	.	.	MAF_INRAE=25.316;MAF_USDA=17.647
NC_035082.1	35483352	.	T	G	.	.	MAF_INRAE=7.5;MAF_USDA=1.639
NC_035082.1	35483437	.	A	G	.	.	MAF_INRAE=13.291;MAF_USDA=20.0
NC_035082.1	35483469	.	A	G	.	.	MAF_USDA=3.279
NC_035082.1	35483577	.	C	A	.	.	MAF_USDA=1.639
NC_035082.1	35483588	.	C	T	.	.	MAF_INRAE=14.557;MAF_USDA=25.294
NC_035082.1	35483643	.	C	A	.	.	MAF_INRAE=1.667;MAF_USDA=5.294
NC_035082.1	35483645	.	A	T	.	.	MAF_INRAE=1.667;MAF_USDA=5.294
NC_035082.1	35483653	.	A	T	.	.	MAF_USDA=5.738
NC_035082.1	35483698	.	C	A	.	.	MAF_USDA=1.639
NC_035082.1	35483775	.	T	C	.	.	MAF_INRAE=13.291;MAF_USDA=20.0
NC_035082.1	35483809	.	G	C	.	.	MAF_INRAE=18.354;MAF_USDA=34.118
NC_035082.1	35483991	.	G	A	.	.	MAF_USDA=2.459
NC_035082.1	35484020	.	T	A	.	.	MAF_INRAE=5.263
NC_035082.1	35484028	.	G	T	.	.	MAF_INRAE=5.263
NC_035082.1	35484094	.	C	A	.	.	MAF_USDA=1.639
NC_035082.1	35484097	.	T	C	.	.	MAF_INRAE=13.291;MAF_USDA=18.824
NC_035082.1	35484170	.	A	G	.	.	MAF_USDA=6.557
NC_035082.1	35484210	.	G	A	.	.	MAF_USDA=11.176
NC_035082.1	35484220	.	G	A	.	.	MAF_INRAE=13.291;MAF_USDA=11.475
NC_035082.1	35484250	.	G	C	.	.	MAF_USDA=2.083
NC_035082.1	35484289	.	A	G	.	.	MAF_USDA=5.882
NC_035082.1	35484307	.	T	A	.	.	MAF_USDA=6.557
NC_035082.1	35484370	.	C	T	.	.	MAF_USDA=4.918
NC_035082.1	35484433	.	G	A	.	.	MAF_INRAE=1.667;MAF_USDA=1.176
NC_035082.1	35484523	.	T	A	.	.	MAF_INRAE=20.253;MAF_USDA=12.353
NC_035082.1	35484536	.	T	C	.	.	MAF_USDA=2.459
NC_035082.1	35484622	.	A	T	.	.	MAF_INRAE=7.5
NC_035082.1	35484749	.	A	G	.	.	MAF_INRAE=2.532;MAF_USDA=25.294
NC_035082.1	35484866	.	A	T	.	.	MAF_USDA=5.738
NC_035082.1	35484890	.	A	T	.	.	MAF_INRAE=13.291;MAF_USDA=20.588
NC_035082.1	35485015	.	T	G	.	.	MAF_USDA=7.143
NC_035082.1	35485105	.	C	T	.	.	MAF_USDA=5.882
NC_035082.1	35485216	.	G	T	.	.	MAF_INRAE=1.667;MAF_USDA=1.176
NC_035082.1	35485317	.	A	G	.	.	MAF_USDA=12.353
NC_035082.1	35485336	.	T	C	.	.	MAF_INRAE=13.291;MAF_USDA=18.852
NC_035082.1	35485365	.	A	T	.	.	MAF_USDA=5.882
NC_035082.1	35485510	.	T	G	.	.	MAF_INRAE=13.291;MAF_USDA=20.588
NC_035082.1	35485824	.	A	G	.	.	MAF_INRAE=13.291;MAF_USDA=12.295
NC_035082.1	35485838	.	G	A	.	.	MAF_INRAE=13.291;MAF_USDA=18.852
NC_035082.1	35485862	.	A	G	.	.	MAF_INRAE=13.291;MAF_USDA=12.295
NC_035082.1	35485906	.	T	C	.	.	MAF_INRAE=12.658;MAF_USDA=12.5
NC_035082.1	35485914	.	G	A	.	.	MAF_USDA=2.5
NC_035082.1	35485929	.	A	T	.	.	MAF_INRAE=7.5;MAF_USDA=12.941
NC_035082.1	35485964	.	C	T	.	.	MAF_INRAE=1.667;MAF_USDA=10.588
NC_035082.1	35486007	.	C	A	.	.	MAF_INRAE=13.291;MAF_USDA=12.295
NC_035082.1	35486035	.	T	G	.	.	MAF_INRAE=13.291;MAF_USDA=13.115
NC_035082.1	35486046	.	G	C	.	.	MAF_INRAE=49.367;MAF_USDA=14.118
NC_035082.1	35486051	.	G	A	.	.	MAF_INRAE=24.051;MAF_USDA=31.176
NC_035082.1	35486130	.	C	T	.	.	MAF_USDA=2.459
NC_035082.1	35486165	.	G	A	.	.	MAF_USDA=4.098
NC_035082.1	35486248	.	C	T	.	.	MAF_INRAE=33.544;MAF_USDA=48.824
NC_035082.1	35486266	.	C	T	.	.	MAF_USDA=2.353
NC_035082.1	35486300	.	G	A	.	.	MAF_INRAE=13.291;MAF_USDA=11.667
NC_035082.1	35486344	.	C	A	.	.	MAF_INRAE=15.789;MAF_USDA=24.706
NC_035082.1	35486462	.	C	T	.	.	MAF_INRAE=15.789
NC_035082.1	35486593	.	C	T	.	.	MAF_INRAE=15.789;MAF_USDA=22.353
NC_035082.1	35486625	.	T	C	.	.	MAF_INRAE=15.789;MAF_USDA=22.941
NC_035082.1	35486677	.	A	G	.	.	MAF_USDA=2.381
NC_035082.1	35486740	.	A	G	.	.	MAF_INRAE=1.667;MAF_USDA=20.588
NC_035082.1	35486758	.	A	C	.	.	MAF_USDA=3.279
NC_035082.1	35486769	.	A	G	.	.	MAF_INRAE=15.789;MAF_USDA=9.016
NC_035082.1	35486864	.	T	A	.	.	MAF_USDA=3.529
NC_035082.1	35486884	.	C	G	.	.	MAF_USDA=1.639
NC_035082.1	35486933	.	T	C	.	.	MAF_USDA=6.557
NC_035082.1	35487041	.	G	A	.	.	MAF_USDA=5.738
NC_035082.1	35487051	.	T	C	.	.	MAF_INRAE=1.667;MAF_USDA=20.588
NC_035082.1	35487065	.	A	G	.	.	MAF_INRAE=13.291;MAF_USDA=12.295
NC_035082.1	35487165	.	A	C	.	.	MAF_USDA=2.459
NC_035082.1	35487216	.	A	G	.	.	MAF_USDA=8.235
NC_035082.1	35487226	.	T	A	.	.	MAF_INRAE=49.367;MAF_USDA=11.176
NC_035082.1	35487240	.	A	T	.	.	MAF_INRAE=49.367;MAF_USDA=12.353
NC_035082.1	35487352	.	G	T	.	.	MAF_INRAE=49.367;MAF_USDA=11.765
NC_035082.1	35487393	.	C	G	.	.	MAF_INRAE=6.667;MAF_USDA=11.176
NC_035082.1	35487403	.	C	T	.	.	MAF_USDA=6.557
NC_035082.1	35487431	.	T	C	.	.	MAF_INRAE=13.291;MAF_USDA=18.235
NC_035082.1	35487543	.	C	T	.	.	MAF_INRAE=6.329;MAF_USDA=1.639
NC_035082.1	35487570	.	A	T	.	.	MAF_INRAE=6.329;MAF_USDA=2.353
NC_035082.1	35487572	.	G	A	.	.	MAF_USDA=7.377
NC_035082.1	35487589	.	G	T	.	.	MAF_USDA=1.639
NC_035082.1	35487599	.	G	A	.	.	MAF_USDA=2.459
NC_035082.1	35487620	.	C	A	.	.	MAF_USDA=1.639
NC_035082.1	35487755	.	A	C	.	.	MAF_INRAE=7.5;MAF_USDA=11.765
NC_035082.1	35487780	.	G	A	.	.	MAF_USDA=14.118
NC_035082.1	35487785	.	G	A	.	.	MAF_USDA=2.459
NC_035082.1	35487798	.	C	T	.	.	MAF_USDA=2.083
NC_035082.1	35487824	.	C	T	.	.	MAF_INRAE=24.684;MAF_USDA=31.765
NC_035082.1	35487827	.	A	G	.	.	MAF_USDA=3.279
NC_035082.1	35487848	.	T	C	.	.	MAF_USDA=2.5
NC_035082.1	35487882	.	G	A	.	.	MAF_INRAE=33.544;MAF_USDA=44.048
NC_035082.1	35488009	.	C	A	.	.	MAF_INRAE=20.253;MAF_USDA=12.353
NC_035082.1	35488023	.	G	T	.	.	MAF_INRAE=48.734;MAF_USDA=12.353
NC_035082.1	35488050	.	G	A	.	.	MAF_USDA=5.882
NC_035082.1	35488090	.	G	T	.	.	MAF_USDA=2.459
NC_035082.1	35488157	.	A	C	.	.	MAF_INRAE=33.544;MAF_USDA=45.294
NC_035082.1	35488243	.	C	T	.	.	MAF_USDA=2.459
NC_035082.1	35488309	.	T	C	.	.	MAF_USDA=9.016
NC_035082.1	35488622	.	A	G	.	.	MAF_USDA=12.295
NC_035082.1	35488639	.	C	T	.	.	MAF_INRAE=48.734;MAF_USDA=34.118
NC_035082.1	35488642	.	G	A	.	.	MAF_USDA=18.824
NC_035082.1	35488643	.	C	A	.	.	MAF_USDA=17.059
NC_035082.1	35488650	.	A	G	.	.	MAF_USDA=16.471
NC_035082.1	35488655	.	A	C	.	.	MAF_USDA=13.529
NC_035082.1	35488658	.	G	A	.	.	MAF_USDA=15.294
NC_035082.1	35488687	.	G	A	.	.	MAF_USDA=10.0
NC_035082.1	35488689	.	A	G	.	.	MAF_USDA=10.0
NC_035082.1	35488695	.	T	A	.	.	MAF_INRAE=45.57;MAF_USDA=11.176
NC_035082.1	35488704	.	T	A	.	.	MAF_INRAE=12.658;MAF_USDA=12.295
NC_035082.1	35488760	.	T	A	.	.	MAF_INRAE=45.57;MAF_USDA=11.765
NC_035082.1	35488824	.	A	T	.	.	MAF_USDA=4.918
NC_035082.1	35488948	.	T	C	.	.	MAF_INRAE=6.667
NC_035082.1	35488960	.	T	G	.	.	MAF_INRAE=13.291;MAF_USDA=11.475
NC_035082.1	35488985	.	T	C	.	.	MAF_USDA=9.016
NC_035082.1	35489011	.	C	A	.	.	MAF_INRAE=45.57;MAF_USDA=11.765
NC_035082.1	35489089	.	C	T	.	.	MAF_USDA=4.098
NC_035082.1	35489094	.	T	C	.	.	MAF_USDA=2.459
NC_035082.1	35489168	.	A	C	.	.	MAF_INRAE=15.789;MAF_USDA=2.941
NC_035082.1	35489223	.	T	G	.	.	MAF_INRAE=45.57;MAF_USDA=11.765
NC_035082.1	35489270	.	T	A	.	.	MAF_USDA=1.639
NC_035082.1	35489432	.	G	T	.	.	MAF_USDA=1.639
NC_035082.1	35489438	.	T	C	.	.	MAF_INRAE=25.949;MAF_USDA=25.882
NC_035082.1	35489500	.	T	A	.	.	MAF_INRAE=45.57;MAF_USDA=12.353
NC_035082.1	35489509	.	T	G	.	.	MAF_USDA=1.639
NC_035082.1	35489528	.	A	T	.	.	MAF_INRAE=1.667;MAF_USDA=28.824
NC_035082.1	35489554	.	G	A	.	.	MAF_USDA=8.197
NC_035082.1	35489576	.	T	G	.	.	MAF_USDA=8.197
NC_035082.1	35489588	.	A	G	.	.	MAF_USDA=2.459
NC_035082.1	35489606	.	G	A	.	.	MAF_USDA=8.197
NC_035082.1	35489625	.	T	A	.	.	MAF_USDA=4.098
NC_035082.1	35489701	.	A	C	.	.	MAF_USDA=9.836
NC_035082.1	35489818	.	G	T	.	.	MAF_INRAE=42.405;MAF_USDA=27.083
NC_035082.1	35489847	.	A	C	.	.	MAF_INRAE=42.405;MAF_USDA=18.824
NC_035082.1	35489856	.	G	T	.	.	MAF_USDA=2.459
NC_035082.1	35490110	.	A	C	.	.	MAF_USDA=2.459
NC_035082.1	35490132	.	T	G	.	.	MAF_USDA=18.235
NC_035082.1	35490137	.	A	G	.	.	MAF_USDA=2.459
NC_035082.1	35490428	.	G	A	.	.	MAF_USDA=4.918
NC_035082.1	35490432	.	A	G	.	.	MAF_USDA=16.667
NC_035082.1	35490472	.	G	C	.	.	MAF_INRAE=1.667;MAF_USDA=19.412
NC_035082.1	35490496	.	G	A	.	.	MAF_USDA=1.639
NC_035082.1	35490561	.	C	T	.	.	MAF_INRAE=42.405;MAF_USDA=18.235
NC_035082.1	35490668	.	G	T	.	.	MAF_INRAE=42.405;MAF_USDA=18.235
NC_035082.1	35490681	.	G	A	.	.	MAF_USDA=4.918
NC_035082.1	35490834	.	T	A	.	.	MAF_USDA=5.738
NC_035082.1	35490837	.	T	A	.	.	MAF_USDA=5.738
NC_035082.1	35490848	.	G	A	.	.	MAF_INRAE=43.671;MAF_USDA=18.235
NC_035082.1	35490850	.	G	A	.	.	MAF_INRAE=42.5;MAF_USDA=18.235
NC_035082.1	35490943	.	C	T	.	.	MAF_INRAE=43.038;MAF_USDA=18.235
NC_035082.1	35490944	.	A	G	.	.	MAF_INRAE=41.667;MAF_USDA=18.235
NC_035082.1	35490961	.	T	C	.	.	MAF_USDA=8.197
NC_035082.1	35491090	.	A	T	.	.	MAF_USDA=1.639
NC_035082.1	35491123	.	T	G	.	.	MAF_USDA=1.639
NC_035082.1	35491165	.	G	T	.	.	MAF_USDA=2.459
NC_035082.1	35491186	.	G	C	.	.	MAF_USDA=9.016
NC_035082.1	35491319	.	G	A	.	.	MAF_USDA=4.918
NC_035082.1	35491333	.	G	A	.	.	MAF_USDA=5.738
NC_035082.1	35491397	.	G	T	.	.	MAF_USDA=2.459
NC_035082.1	35491434	.	A	T	.	.	MAF_USDA=3.279
NC_035082.1	35491478	.	G	A	.	.	MAF_USDA=3.279
NC_035082.1	35491494	.	C	T	.	.	MAF_USDA=9.016
NC_035082.1	35491497	.	C	T	.	.	MAF_INRAE=20.253;MAF_USDA=12.353
NC_035082.1	35491518	.	A	T	.	.	MAF_USDA=2.459
NC_035082.1	35491665	.	G	T	.	.	MAF_USDA=9.016
NC_035082.1	35491758	.	C	T	.	.	MAF_INRAE=20.886;MAF_USDA=12.353
NC_035082.1	35491769	.	A	T	.	.	MAF_USDA=2.459
NC_035082.1	35491801	.	G	T	.	.	MAF_USDA=2.459
NC_035082.1	35491978	.	T	G	.	.	MAF_INRAE=13.291;MAF_USDA=11.475
NC_035082.1	35492065	.	A	T	.	.	MAF_INRAE=19.62;MAF_USDA=12.941
NC_035082.1	35492149	.	G	A	.	.	MAF_USDA=1.667
NC_035082.1	35492173	.	T	C	.	.	MAF_INRAE=42.405;MAF_USDA=22.619
NC_035082.1	35492179	.	G	A	.	.	MAF_INRAE=5.263;MAF_USDA=13.333
NC_035082.1	35492187	.	G	T	.	.	MAF_INRAE=19.62;MAF_USDA=12.5
NC_035082.1	35492281	.	G	A	.	.	MAF_INRAE=13.291;MAF_USDA=12.295
NC_035082.1	35492406	.	A	T	.	.	MAF_USDA=2.083
NC_035082.1	35492409	.	C	A	.	.	MAF_USDA=3.279
NC_035082.1	35492577	.	G	A	.	.	MAF_INRAE=1.667;MAF_USDA=1.765
NC_035082.1	35492624	.	T	C	.	.	MAF_INRAE=41.772;MAF_USDA=18.235
NC_035082.1	35492741	.	A	T	.	.	MAF_INRAE=42.405;MAF_USDA=25.294
NC_035082.1	35492880	.	T	A	.	.	MAF_USDA=2.5
NC_035082.1	35492895	.	A	T	.	.	MAF_INRAE=7.5;MAF_USDA=19.643
NC_035082.1	35493010	.	T	C	.	.	MAF_INRAE=5.263;MAF_USDA=13.115
NC_035082.1	35493023	.	G	A	.	.	MAF_USDA=2.083
NC_035082.1	35493055	.	C	T	.	.	MAF_INRAE=42.405;MAF_USDA=19.048
NC_035082.1	35493228	.	T	G	.	.	MAF_INRAE=41.772;MAF_USDA=18.452
NC_035082.1	35493238	.	C	G	.	.	MAF_USDA=1.667
NC_035082.1	35493252	.	C	A	.	.	MAF_USDA=1.667
NC_035082.1	35493357	.	G	T	.	.	MAF_INRAE=5.263;MAF_USDA=12.5
NC_035082.1	35493391	.	G	T	.	.	MAF_INRAE=5.263;MAF_USDA=2.5
NC_035082.1	35493442	.	T	C	.	.	MAF_INRAE=42.405;MAF_USDA=17.857
NC_035082.1	35493518	.	T	C	.	.	MAF_INRAE=41.772;MAF_USDA=18.452
NC_035082.1	35493545	.	C	A	.	.	MAF_USDA=3.333
NC_035082.1	35493560	.	C	T	.	.	MAF_USDA=2.5
NC_035082.1	35493629	.	C	A	.	.	MAF_INRAE=5.063
NC_035082.1	35493653	.	T	A	.	.	MAF_INRAE=41.772;MAF_USDA=19.277
NC_035082.1	35493713	.	G	A	.	.	MAF_INRAE=5.0
NC_035082.1	35493770	.	C	T	.	.	MAF_USDA=1.695
NC_035082.1	35493802	.	T	C	.	.	MAF_INRAE=42.405;MAF_USDA=19.277
NC_035082.1	35493824	.	T	A	.	.	MAF_INRAE=1.667;MAF_USDA=2.083
NC_035082.1	35493883	.	T	A	.	.	MAF_INRAE=41.772;MAF_USDA=18.452
NC_035082.1	35493900	.	C	A	.	.	MAF_USDA=5.0
NC_035082.1	35493909	.	G	C	.	.	MAF_USDA=2.5
NC_035082.1	35493926	.	T	G	.	.	MAF_USDA=9.167
NC_035082.1	35493927	.	G	C	.	.	MAF_USDA=9.167
NC_035082.1	35493928	.	C	A	.	.	MAF_USDA=9.167
NC_035082.1	35493949	.	T	C	.	.	MAF_INRAE=13.924;MAF_USDA=16.667
NC_035082.1	35493953	.	T	C	.	.	MAF_USDA=27.083
NC_035082.1	35493965	.	T	A	.	.	MAF_USDA=3.333
NC_035082.1	35494021	.	A	T	.	.	MAF_USDA=5.833
NC_035082.1	35494031	.	C	T	.	.	MAF_USDA=2.353
NC_035082.1	35494048	.	A	C	.	.	MAF_USDA=2.459
NC_035082.1	35494054	.	C	A	.	.	MAF_INRAE=5.063;MAF_USDA=1.639
NC_035082.1	35494062	.	T	C	.	.	MAF_USDA=4.918
NC_035082.1	35494088	.	C	G	.	.	MAF_INRAE=20.253;MAF_USDA=11.176
NC_035082.1	35494173	.	G	T	.	.	MAF_INRAE=5.263;MAF_USDA=18.033
NC_035082.1	35494175	.	G	A	.	.	MAF_INRAE=15.823;MAF_USDA=8.333
NC_035082.1	35494230	.	T	C	.	.	MAF_USDA=2.459
NC_035082.1	35494278	.	A	G	.	.	MAF_USDA=12.5
NC_035082.1	35494321	.	C	A	.	.	MAF_USDA=6.548
NC_035082.1	35494405	.	G	A	.	.	MAF_USDA=2.5
NC_035082.1	35494413	.	T	C	.	.	MAF_USDA=7.5
NC_035082.1	35494435	.	C	T	.	.	MAF_USDA=2.5
NC_035082.1	35494478	.	T	C	.	.	MAF_INRAE=42.405;MAF_USDA=16.471
NC_035082.1	35494501	.	A	G	.	.	MAF_USDA=2.459
NC_035082.1	35494514	.	C	A	.	.	MAF_USDA=2.941
NC_035082.1	35494562	.	A	T	.	.	MAF_USDA=6.034
NC_035082.1	35494596	.	C	A	.	.	MAF_INRAE=20.253;MAF_USDA=24.118
NC_035082.1	35494643	.	A	G	.	.	MAF_USDA=2.459
NC_035082.1	35494699	.	G	A	.	.	MAF_USDA=1.639
NC_035082.1	35494771	.	A	T	.	.	MAF_USDA=5.738
NC_035082.1	35494946	.	G	C	.	.	MAF_USDA=2.353
NC_035082.1	35494962	.	A	T	.	.	MAF_INRAE=35.443;MAF_USDA=47.059
NC_035082.1	35494969	.	A	G	.	.	MAF_INRAE=35.443;MAF_USDA=47.059
NC_035082.1	35494971	.	A	G	.	.	MAF_USDA=1.639
NC_035082.1	35495021	.	T	C	.	.	MAF_INRAE=36.709;MAF_USDA=41.765
NC_035082.1	35495052	.	G	T	.	.	MAF_INRAE=5.0;MAF_USDA=2.353
NC_035082.1	35495103	.	A	C	.	.	MAF_USDA=1.639
NC_035082.1	35495170	.	T	G	.	.	MAF_INRAE=37.342;MAF_USDA=36.471
NC_035082.1	35495205	.	A	T	.	.	MAF_USDA=4.918
NC_035082.1	35495237	.	G	T	.	.	MAF_USDA=1.667
NC_035082.1	35495384	.	A	G	.	.	MAF_INRAE=26.316;MAF_USDA=23.913
NC_035082.1	35495603	.	G	A	.	.	MAF_USDA=5.738
NC_035082.1	35495633	.	T	G	.	.	MAF_USDA=4.167
NC_035082.1	35495640	.	C	A	.	.	MAF_USDA=4.167
NC_035082.1	35495683	.	T	C	.	.	MAF_USDA=14.583
NC_035082.1	35495690	.	A	G	.	.	MAF_INRAE=1.667;MAF_USDA=4.167
NC_035082.1	35495691	.	C	T	.	.	MAF_USDA=16.667
NC_035082.1	35495695	.	A	G	.	.	MAF_USDA=16.667
NC_035082.1	35495701	.	G	A	.	.	MAF_USDA=16.667
NC_035082.1	35495709	.	C	G	.	.	MAF_INRAE=36.076;MAF_USDA=48.795
NC_035082.1	35495716	.	G	C	.	.	MAF_INRAE=21.519;MAF_USDA=22.289
NC_035082.1	35495764	.	A	G	.	.	MAF_USDA=2.5
NC_035082.1	35495778	.	C	A	.	.	MAF_INRAE=36.076;MAF_USDA=44.643
NC_035082.1	35495935	.	G	A	.	.	MAF_INRAE=21.053;MAF_USDA=10.833
NC_035082.1	35495988	.	A	T	.	.	MAF_USDA=8.333
NC_035082.1	35496016	.	T	C	.	.	MAF_INRAE=13.291;MAF_USDA=10.0
NC_035082.1	35496069	.	C	T	.	.	MAF_USDA=3.333
NC_035082.1	35496124	.	C	T	.	.	MAF_USDA=3.333
NC_035082.1	35496174	.	G	T	.	.	MAF_USDA=2.083
NC_035082.1	35496199	.	C	T	.	.	MAF_USDA=4.098
NC_035082.1	35496234	.	A	C	.	.	MAF_USDA=7.647
NC_035082.1	35496250	.	C	A	.	.	MAF_INRAE=37.342;MAF_USDA=48.824
NC_035082.1	35496276	.	C	A	.	.	MAF_INRAE=50.0
NC_035082.1	35496300	.	T	C	.	.	MAF_USDA=50.0
NC_035082.1	35496331	.	C	T	.	.	MAF_USDA=43.75
NC_035082.1	35496356	.	G	A	.	.	MAF_USDA=4.918
NC_035082.1	35496452	.	A	T	.	.	MAF_USDA=2.459
NC_035082.1	35496477	.	T	C	.	.	MAF_USDA=4.918
NC_035082.1	35496485	.	C	A	.	.	MAF_USDA=5.738
NC_035082.1	35496496	.	C	A	.	.	MAF_USDA=8.197
NC_035082.1	35496522	.	A	T	.	.	MAF_INRAE=36.076;MAF_USDA=45.882
NC_035082.1	35496545	.	C	T	.	.	MAF_USDA=1.639
NC_035082.1	35496584	.	G	A	.	.	MAF_INRAE=36.076;MAF_USDA=45.882
NC_035082.1	35496598	.	T	G	.	.	MAF_USDA=6.557
NC_035082.1	35496600	.	C	A	.	.	MAF_INRAE=13.291;MAF_USDA=12.295
NC_035082.1	35496674	.	G	T	.	.	MAF_USDA=2.083
NC_035082.1	35496694	.	T	G	.	.	MAF_USDA=10.588
NC_035082.1	35496721	.	C	A	.	.	MAF_USDA=1.639
NC_035082.1	35496792	.	T	A	.	.	MAF_USDA=4.918
NC_035082.1	35496801	.	G	T	.	.	MAF_INRAE=36.076;MAF_USDA=47.917
NC_035082.1	35496830	.	C	A	.	.	MAF_INRAE=15.789
NC_035082.1	35496849	.	C	T	.	.	MAF_INRAE=36.076;MAF_USDA=42.941
NC_035082.1	35497042	.	G	A	.	.	MAF_USDA=5.738
NC_035082.1	35497065	.	T	C	.	.	MAF_USDA=2.459
NC_035082.1	35497092	.	C	T	.	.	MAF_USDA=1.639
NC_035082.1	35497181	.	G	T	.	.	MAF_INRAE=14.557;MAF_USDA=17.647
NC_035082.1	35497184	.	C	A	.	.	MAF_USDA=1.639
NC_035082.1	35497194	.	G	T	.	.	MAF_USDA=5.738
NC_035082.1	35497204	.	T	C	.	.	MAF_INRAE=13.291;MAF_USDA=12.295
NC_035082.1	35497386	.	T	C	.	.	MAF_INRAE=2.5
NC_035082.1	35497465	.	C	T	.	.	MAF_INRAE=5.263;MAF_USDA=3.279
NC_035082.1	35497483	.	C	G	.	.	MAF_USDA=7.377
NC_035082.1	35497531	.	A	C	.	.	MAF_INRAE=6.962;MAF_USDA=14.583
NC_035082.1	35497533	.	C	T	.	.	MAF_USDA=11.765
NC_035082.1	35497537	.	T	C	.	.	MAF_USDA=1.639
NC_035082.1	35497640	.	A	C	.	.	MAF_INRAE=36.076;MAF_USDA=37.059
NC_035082.1	35497663	.	CAGG	CAGA	.	.	MAF_USDA=2.083
NC_035082.1	35497792	.	C	T	.	.	MAF_USDA=5.882
NC_035082.1	35497821	.	C	T	.	.	MAF_USDA=6.557
NC_035082.1	35497882	.	A	C	.	.	MAF_USDA=1.639
NC_035082.1	35497900	.	C	T	.	.	MAF_INRAE=15.789;MAF_USDA=4.167
NC_035082.1	35497910	.	G	T	.	.	MAF_USDA=6.557
NC_035082.1	35497919	.	G	T	.	.	MAF_INRAE=12.658;MAF_USDA=12.295
NC_035082.1	35497963	.	T	C	.	.	MAF_INRAE=20.253;MAF_USDA=11.765
NC_035082.1	35497999	.	C	G	.	.	MAF_INRAE=1.667;MAF_USDA=3.529
NC_035082.1	35498089	.	C	A	.	.	MAF_USDA=10.588
NC_035082.1	35498140	.	T	C	.	.	MAF_USDA=1.639
NC_035082.1	35498144	.	G	A	.	.	MAF_USDA=2.459
NC_035082.1	35498200	.	A	G	.	.	MAF_INRAE=36.076;MAF_USDA=43.293
NC_035082.1	35498283	.	T	A	.	.	MAF_USDA=3.279
NC_035082.1	35498293	.	G	A	.	.	MAF_USDA=5.738
NC_035082.1	35498422	.	C	A	.	.	MAF_USDA=5.738
NC_035082.1	35498503	.	T	A	.	.	MAF_INRAE=21.519;MAF_USDA=25.294
NC_035082.1	35498597	.	C	A	.	.	MAF_USDA=12.353
NC_035082.1	35498753	.	C	T	.	.	MAF_INRAE=34.81;MAF_USDA=29.167
NC_035082.1	35498788	.	A	T	.	.	MAF_USDA=10.0
NC_035082.1	35498826	.	C	T	.	.	MAF_USDA=1.639
NC_035082.1	35498850	.	G	A	.	.	MAF_INRAE=36.076;MAF_USDA=46.471
NC_035082.1	35498974	.	T	A	.	.	MAF_INRAE=15.789
NC_035082.1	35499035	.	G	A	.	.	MAF_INRAE=36.076;MAF_USDA=42.353
NC_035082.1	35499046	.	G	T	.	.	MAF_USDA=4.918
NC_035082.1	35499057	.	T	G	.	.	MAF_INRAE=34.81;MAF_USDA=29.412
NC_035082.1	35499137	.	A	T	.	.	MAF_USDA=5.738
NC_035082.1	35499141	.	T	C	.	.	MAF_INRAE=21.053;MAF_USDA=12.295
NC_035082.1	35499145	.	C	T	.	.	MAF_USDA=47.917
NC_035082.1	35499146	.	C	A	.	.	MAF_USDA=47.917
NC_035082.1	35499148	.	T	G	.	.	MAF_USDA=50.0
NC_035082.1	35499150	.	T	A	.	.	MAF_INRAE=32.5;MAF_USDA=47.917
NC_035082.1	35499174	.	A	T	.	.	MAF_INRAE=1.667;MAF_USDA=27.059
NC_035082.1	35499175	.	A	T	.	.	MAF_USDA=1.639
NC_035082.1	35499221	.	C	G	.	.	MAF_INRAE=1.667;MAF_USDA=26.786
NC_035082.1	35499263	.	C	T	.	.	MAF_INRAE=35.443;MAF_USDA=30.0
NC_035082.1	35499266	.	T	C	.	.	MAF_USDA=1.639
NC_035082.1	35499316	.	A	G	.	.	MAF_INRAE=1.667;MAF_USDA=26.471
NC_035082.1	35499347	.	C	A	.	.	MAF_INRAE=5.263
NC_035082.1	35499525	.	C	T	.	.	MAF_INRAE=6.962;MAF_USDA=14.583
NC_035082.1	35499547	.	G	A	.	.	MAF_USDA=6.471
NC_035082.1	35499656	.	C	T	.	.	MAF_INRAE=5.263;MAF_USDA=3.279
NC_035082.1	35499805	.	G	A	.	.	MAF_INRAE=7.5;MAF_USDA=25.294
NC_035082.1	35499925	.	C	T	.	.	MAF_USDA=4.098
NC_035082.1	35499973	.	A	T	.	.	MAF_INRAE=13.291;MAF_USDA=12.295
NC_035082.1	35500114	.	G	C	.	.	MAF_INRAE=41.772;MAF_USDA=21.765
NC_035082.1	35500171	.	A	G	.	.	MAF_INRAE=9.167;MAF_USDA=46.471
NC_035082.1	35500258	.	G	A	.	.	MAF_USDA=3.279
NC_035082.1	35500281	.	A	T	.	.	MAF_USDA=6.557
NC_035082.1	35500335	.	A	G	.	.	MAF_INRAE=34.81;MAF_USDA=31.765
NC_035082.1	35500367	.	A	G	.	.	MAF_INRAE=41.772;MAF_USDA=22.941
NC_035082.1	35500378	.	T	C	.	.	MAF_INRAE=41.772;MAF_USDA=23.529
NC_035082.1	35500477	.	A	G	.	.	MAF_USDA=1.639
NC_035082.1	35500493	.	T	C	.	.	MAF_INRAE=20.253;MAF_USDA=11.176
NC_035082.1	35500514	.	G	A	.	.	MAF_INRAE=41.772;MAF_USDA=16.471
NC_035082.1	35500523	.	C	T	.	.	MAF_INRAE=41.772;MAF_USDA=21.176
NC_035082.1	35500535	.	G	A	.	.	MAF_USDA=2.459
NC_035082.1	35500539	.	G	T	.	.	MAF_USDA=2.459
NC_035082.1	35500543	.	C	A	.	.	MAF_USDA=2.459
NC_035082.1	35500553	.	T	C	.	.	MAF_USDA=2.459
NC_035082.1	35500674	.	C	T	.	.	MAF_USDA=6.557
NC_035082.1	35500738	.	G	T	.	.	MAF_INRAE=5.263
NC_035082.1	35500748	.	T	G	.	.	MAF_USDA=5.738
NC_035082.1	35500785	.	T	C	.	.	MAF_USDA=4.098
NC_035082.1	35500804	.	G	A	.	.	MAF_INRAE=12.025;MAF_USDA=12.295
NC_035082.1	35500858	.	AT	AC	.	.	MAF_USDA=27.083
NC_035082.1	35500859	.	T	C	.	.	MAF_INRAE=20.0
NC_035082.1	35501152	.	T	C	.	.	MAF_INRAE=9.167;MAF_USDA=42.941
NC_035082.1	35501218	.	C	T	.	.	MAF_USDA=1.639
NC_035082.1	35501240	.	T	G	.	.	MAF_USDA=5.882
NC_035082.1	35501245	.	T	G	.	.	MAF_USDA=5.738
NC_035082.1	35501338	.	C	A	.	.	MAF_INRAE=13.291;MAF_USDA=9.167
NC_035082.1	35501348	.	T	C	.	.	MAF_USDA=1.639
NC_035082.1	35501349	.	G	T	.	.	MAF_INRAE=13.291;MAF_USDA=14.706
NC_035082.1	35501388	.	G	A	.	.	MAF_USDA=1.639
NC_035082.1	35501591	.	G	A	.	.	MAF_INRAE=13.291;MAF_USDA=12.295
NC_035082.1	35501599	.	G	C	.	.	MAF_INRAE=34.81;MAF_USDA=41.765
NC_035082.1	35501633	.	C	A	.	.	MAF_INRAE=34.81;MAF_USDA=36.471
NC_035082.1	35501740	.	C	T	.	.	MAF_INRAE=20.886;MAF_USDA=25.0
NC_035082.1	35501847	.	G	T	.	.	MAF_INRAE=1.667;MAF_USDA=3.529
NC_035082.1	35501860	.	G	A	.	.	MAF_USDA=6.557
NC_035082.1	35501893	.	A	G	.	.	MAF_INRAE=41.772;MAF_USDA=16.471
NC_035082.1	35502245	.	G	A	.	.	MAF_USDA=1.639
NC_035082.1	35502266	.	T	G	.	.	MAF_INRAE=41.772;MAF_USDA=17.059
NC_035082.1	35502378	.	C	G	.	.	MAF_INRAE=36.076;MAF_USDA=49.412
NC_035082.1	35502401	.	G	A	.	.	MAF_USDA=9.412
NC_035082.1	35502439	.	T	A	.	.	MAF_USDA=1.176
NC_035082.1	35502456	.	A	G	.	.	MAF_USDA=9.016
NC_035082.1	35502502	.	A	T	.	.	MAF_INRAE=38.608
NC_035082.1	35502540	.	A	G	.	.	MAF_INRAE=41.772;MAF_USDA=16.471
NC_035082.1	35502806	.	C	T	.	.	MAF_INRAE=5.063;MAF_USDA=1.639
NC_035082.1	35502869	.	G	A	.	.	MAF_INRAE=13.291;MAF_USDA=12.295
NC_035082.1	35502934	.	G	A	.	.	MAF_USDA=5.738
NC_035082.1	35502975	.	G	A	.	.	MAF_USDA=1.639
NC_035082.1	35503071	.	C	A	.	.	MAF_INRAE=13.291;MAF_USDA=18.033
NC_035082.1	35503075	.	G	A	.	.	MAF_INRAE=10.833;MAF_USDA=18.033
NC_035082.1	35503084	.	T	G	.	.	MAF_USDA=2.353
NC_035082.1	35503127	.	A	G	.	.	MAF_INRAE=13.291;MAF_USDA=12.295
NC_035082.1	35503198	.	G	A	.	.	MAF_USDA=1.639
NC_035082.1	35503210	.	T	A	.	.	MAF_INRAE=14.167;MAF_USDA=45.882
NC_035082.1	35503391	.	G	T	.	.	MAF_INRAE=6.962;MAF_USDA=5.882
NC_035082.1	35503413	.	C	T	.	.	MAF_INRAE=13.291;MAF_USDA=12.295
NC_035082.1	35503428	.	C	T	.	.	MAF_INRAE=3.165;MAF_USDA=3.279
NC_035082.1	35503441	.	C	T	.	.	MAF_USDA=9.836
NC_035082.1	35503457	.	A	C	.	.	MAF_INRAE=9.167;MAF_USDA=42.941
NC_035082.1	35503467	.	G	T	.	.	MAF_INRAE=8.228;MAF_USDA=44.706
NC_035082.1	35503705	.	T	C	.	.	MAF_INRAE=7.5
NC_035082.1	35503748	.	A	T	.	.	MAF_INRAE=10.833
NC_035082.1	35503762	.	C	A	.	.	MAF_INRAE=15.789
NC_035082.1	35503890	.	A	G	.	.	MAF_INRAE=20.253;MAF_USDA=42.353
NC_035082.1	35503925	.	C	T	.	.	MAF_INRAE=49.367;MAF_USDA=16.471
NC_035082.1	35503982	.	T	G	.	.	MAF_USDA=11.176
NC_035082.1	35504192	.	A	C	.	.	MAF_INRAE=5.0;MAF_USDA=4.167
NC_035082.1	35504489	.	C	T	.	.	MAF_INRAE=20.886;MAF_USDA=24.706
NC_035082.1	35504494	.	T	C	.	.	MAF_INRAE=20.886;MAF_USDA=24.118
NC_035082.1	35504516	.	G	A	.	.	MAF_INRAE=15.789
NC_035082.1	35504572	.	T	C	.	.	MAF_USDA=2.083
NC_035082.1	35504598	.	A	G	.	.	MAF_INRAE=27.848;MAF_USDA=34.118
NC_035082.1	35504705	.	G	T	.	.	MAF_USDA=2.083
NC_035082.1	35504760	.	T	C	.	.	MAF_INRAE=9.167;MAF_USDA=42.941
NC_035082.1	35504776	.	G	A	.	.	MAF_INRAE=7.5;MAF_USDA=26.471
NC_035082.1	35504967	.	T	C	.	.	MAF_USDA=22.917
NC_035082.1	35504982	.	A	T	.	.	MAF_INRAE=21.519;MAF_USDA=17.647
NC_035082.1	35505004	.	T	G	.	.	MAF_USDA=5.738
NC_035082.1	35505049	.	A	C	.	.	MAF_INRAE=41.772;MAF_USDA=30.588
NC_035082.1	35505053	.	T	G	.	.	MAF_INRAE=21.519;MAF_USDA=18.824
NC_035082.1	35505096	.	A	G	.	.	MAF_INRAE=13.291;MAF_USDA=12.295
NC_035082.1	35505155	.	T	C	.	.	MAF_INRAE=42.405;MAF_USDA=30.0
NC_035082.1	35505308	.	G	A	.	.	MAF_USDA=2.459
NC_035082.1	35505481	.	T	C	.	.	MAF_INRAE=8.333
NC_035082.1	35505511	.	G	A	.	.	MAF_INRAE=15.0
NC_035082.1	35505567	.	G	T	.	.	MAF_INRAE=19.167;MAF_USDA=27.083
NC_035082.1	35505588	.	G	A	.	.	MAF_INRAE=21.519;MAF_USDA=27.083
NC_035082.1	35505848	.	C	T	.	.	MAF_INRAE=15.0;MAF_USDA=10.0
NC_035082.1	35505957	.	A	T	.	.	MAF_INRAE=10.833;MAF_USDA=44.118
NC_035082.1	35506009	.	A	G	.	.	MAF_USDA=2.459
NC_035082.1	35506084	.	C	T	.	.	MAF_INRAE=10.0;MAF_USDA=42.353
NC_035082.1	35506090	.	C	T	.	.	MAF_INRAE=7.5;MAF_USDA=27.059
NC_035082.1	35506211	.	T	G	.	.	MAF_INRAE=49.367;MAF_USDA=11.176
NC_035082.1	35506221	.	C	A	.	.	MAF_INRAE=1.667;MAF_USDA=1.176
NC_035082.1	35506236	.	C	T	.	.	MAF_INRAE=6.962;MAF_USDA=6.471
NC_035082.1	35506292	.	G	T	.	.	MAF_INRAE=5.0;MAF_USDA=2.353
NC_035082.1	35506343	.	C	T	.	.	MAF_INRAE=20.253;MAF_USDA=11.765
NC_035082.1	35506410	.	C	T	.	.	MAF_USDA=4.167
NC_035082.1	35506412	.	A	T	.	.	MAF_USDA=4.167
NC_035082.1	35506467	.	C	T	.	.	MAF_INRAE=7.595;MAF_USDA=16.471
NC_035082.1	35506567	.	A	C	.	.	MAF_USDA=2.459
NC_035082.1	35506591	.	C	A	.	.	MAF_INRAE=13.291;MAF_USDA=11.475
NC_035082.1	35506663	.	G	A	.	.	MAF_INRAE=7.5;MAF_USDA=16.471
NC_035082.1	35506700	.	A	G	.	.	MAF_INRAE=15.789
NC_035082.1	35506913	.	T	C	.	.	MAF_USDA=50.0
NC_035082.1	35506990	.	A	G	.	.	MAF_USDA=43.75
NC_035082.1	35508175	.	T	A	.	.	MAF_INRAE=19.62;MAF_USDA=11.176
NC_035082.1	35508221	.	C	T	.	.	MAF_USDA=1.639
NC_035082.1	35508240	.	G	A	.	.	MAF_USDA=12.941
NC_035082.1	35508333	.	C	T	.	.	MAF_USDA=5.738
NC_035082.1	35508557	.	A	G	.	.	MAF_INRAE=20.253;MAF_USDA=15.882
NC_035082.1	35508621	.	T	G	.	.	MAF_INRAE=34.81;MAF_USDA=24.706
NC_035082.1	35508718	.	T	A	.	.	MAF_INRAE=27.215;MAF_USDA=32.941
NC_035082.1	35508734	.	C	A	.	.	MAF_INRAE=27.215;MAF_USDA=32.941
NC_035082.1	35508777	.	C	A	.	.	MAF_INRAE=20.0;MAF_USDA=15.294
NC_035082.1	35508785	.	A	G	.	.	MAF_INRAE=13.291;MAF_USDA=12.295
NC_035082.1	35508832	.	G	A	.	.	MAF_USDA=10.0
NC_035082.1	35508857	.	G	A	.	.	MAF_INRAE=38.608
NC_035082.1	35508892	.	A	T	.	.	MAF_INRAE=27.848;MAF_USDA=33.333
NC_035082.1	35508943	.	G	T	.	.	MAF_INRAE=7.595;MAF_USDA=16.471
NC_035082.1	35508952	.	C	T	.	.	MAF_INRAE=7.595;MAF_USDA=16.471
NC_035082.1	35508963	.	A	G	.	.	MAF_INRAE=7.5;MAF_USDA=15.294
NC_035082.1	35508966	.	T	A	.	.	MAF_INRAE=13.291;MAF_USDA=12.295
NC_035082.1	35509025	.	G	T	.	.	MAF_INRAE=7.595;MAF_USDA=16.471
NC_035082.1	35509026	.	A	G	.	.	MAF_USDA=1.639
NC_035082.1	35509038	.	A	T	.	.	MAF_INRAE=5.063
NC_035082.1	35509057	.	T	G	.	.	MAF_USDA=1.639
NC_035082.1	35509080	.	T	G	.	.	MAF_INRAE=7.595;MAF_USDA=16.265
NC_035082.1	35509122	.	T	C	.	.	MAF_INRAE=7.595;MAF_USDA=16.867
NC_035082.1	35509125	.	G	T	.	.	MAF_INRAE=5.0;MAF_USDA=16.867
NC_035082.1	35509172	.	C	T	.	.	MAF_INRAE=7.595;MAF_USDA=16.867
NC_035082.1	35509215	.	A	G	.	.	MAF_INRAE=6.962;MAF_USDA=4.878
NC_035082.1	35509257	.	T	C	.	.	MAF_INRAE=7.595;MAF_USDA=15.854
NC_035082.1	35509442	.	G	A	.	.	MAF_USDA=15.294
NC_035082.1	35509510	.	C	T	.	.	MAF_USDA=2.542
NC_035082.1	35509536	.	G	A	.	.	MAF_INRAE=18.987;MAF_USDA=15.663
NC_035082.1	35509562	.	G	T	.	.	MAF_USDA=1.667
NC_035082.1	35509570	.	T	A	.	.	MAF_INRAE=6.962;MAF_USDA=16.667
NC_035082.1	35509633	.	T	A	.	.	MAF_USDA=5.882
NC_035082.1	35509717	.	T	G	.	.	MAF_USDA=6.471
NC_035082.1	35509817	.	A	C	.	.	MAF_INRAE=27.215;MAF_USDA=33.333
NC_035082.1	35509857	.	T	C	.	.	MAF_USDA=3.279
NC_035082.1	35509893	.	G	T	.	.	MAF_INRAE=7.595;MAF_USDA=17.059
NC_035082.1	35509929	.	C	T	.	.	MAF_USDA=1.765
NC_035082.1	35509931	.	C	T	.	.	MAF_USDA=5.738
NC_035082.1	35509949	.	T	C	.	.	MAF_USDA=4.098
NC_035082.1	35509977	.	G	A	.	.	MAF_INRAE=7.5;MAF_USDA=14.118
NC_035082.1	35510092	.	G	T	.	.	MAF_INRAE=7.595;MAF_USDA=15.882
NC_035082.1	35510093	.	A	G	.	.	MAF_INRAE=5.0;MAF_USDA=15.882
NC_035082.1	35510134	.	G	C	.	.	MAF_USDA=2.083
NC_035082.1	35510261	.	A	C	.	.	MAF_INRAE=20.253;MAF_USDA=11.765
NC_035082.1	35510265	.	A	G	.	.	MAF_USDA=4.098
NC_035082.1	35510300	.	G	C	.	.	MAF_INRAE=5.263
NC_035082.1	35510351	.	A	T	.	.	MAF_INRAE=20.253;MAF_USDA=16.471
NC_035082.1	35510402	.	T	G	.	.	MAF_USDA=1.176
NC_035082.1	35510503	.	C	T	.	.	MAF_INRAE=27.848;MAF_USDA=34.118
NC_035082.1	35510526	.	A	G	.	.	MAF_USDA=2.459
NC_035082.1	35510649	.	C	T	.	.	MAF_INRAE=7.595;MAF_USDA=16.471
NC_035082.1	35510709	.	T	G	.	.	MAF_INRAE=20.253;MAF_USDA=11.765
NC_035082.1	35510757	.	T	G	.	.	MAF_INRAE=7.595;MAF_USDA=16.471
NC_035082.1	35510782	.	T	C	.	.	MAF_INRAE=36.076;MAF_USDA=25.294
NC_035082.1	35510833	.	C	T	.	.	MAF_INRAE=5.263;MAF_USDA=3.279
NC_035082.1	35510851	.	T	C	.	.	MAF_INRAE=19.62;MAF_USDA=11.765
NC_035082.1	35510910	.	G	C	.	.	MAF_INRAE=6.667;MAF_USDA=14.118
NC_035082.1	35511039	.	C	T	.	.	MAF_INRAE=13.924;MAF_USDA=12.295
NC_035082.1	35511041	.	A	C	.	.	MAF_INRAE=11.667;MAF_USDA=12.295
NC_035082.1	35511043	.	A	T	.	.	MAF_USDA=2.459
NC_035082.1	35511047	.	T	C	.	.	MAF_USDA=1.639
NC_035082.1	35511140	.	T	C	.	.	MAF_USDA=1.639
NC_035082.1	35511157	.	T	G	.	.	MAF_USDA=1.639
NC_035082.1	35511202	.	C	A	.	.	MAF_INRAE=7.595;MAF_USDA=17.059
NC_035082.1	35511216	.	G	A	.	.	MAF_USDA=1.639
NC_035082.1	35511246	.	T	C	.	.	MAF_INRAE=7.595;MAF_USDA=17.647
NC_035082.1	35511276	.	G	T	.	.	MAF_USDA=8.333
NC_035082.1	35511286	.	A	T	.	.	MAF_USDA=2.5
NC_035082.1	35511465	.	A	C	.	.	MAF_USDA=3.279
NC_035082.1	35511644	.	A	G	.	.	MAF_INRAE=18.987;MAF_USDA=11.765
NC_035082.1	35511673	.	C	T	.	.	MAF_INRAE=26.316;MAF_USDA=39.412
NC_035082.1	35511708	.	A	C	.	.	MAF_INRAE=15.789;MAF_USDA=19.412
NC_035082.1	35511716	.	T	C	.	.	MAF_USDA=4.098
NC_035082.1	35511833	.	T	C	.	.	MAF_INRAE=19.62;MAF_USDA=11.176
NC_035082.1	35511842	.	C	T	.	.	MAF_INRAE=29.114;MAF_USDA=40.0
NC_035082.1	35511869	.	G	T	.	.	MAF_INRAE=43.671;MAF_USDA=3.279
NC_035082.1	35511872	.	A	C	.	.	MAF_INRAE=20.253;MAF_USDA=38.235
NC_035082.1	35511912	.	T	C	.	.	MAF_INRAE=5.0;MAF_USDA=3.279
NC_035082.1	35511947	.	C	T	.	.	MAF_USDA=5.738
NC_035082.1	35511956	.	C	G	.	.	MAF_INRAE=5.0;MAF_USDA=2.353
NC_035082.1	35511991	.	T	A	.	.	MAF_INRAE=21.053;MAF_USDA=30.328
NC_035082.1	35511993	.	A	G	.	.	MAF_INRAE=7.5;MAF_USDA=14.118
NC_035082.1	35512034	.	T	A	.	.	MAF_INRAE=5.263;MAF_USDA=1.639
NC_035082.1	35512040	.	C	G	.	.	MAF_USDA=1.639
NC_035082.1	35512074	.	T	C	.	.	MAF_USDA=31.25
NC_035082.1	35512173	.	A	T	.	.	MAF_INRAE=21.053;MAF_USDA=33.529
NC_035082.1	35512188	.	C	T	.	.	MAF_INRAE=6.667;MAF_USDA=1.765
NC_035082.1	35512244	.	G	A	.	.	MAF_INRAE=24.051;MAF_USDA=46.471
NC_035082.1	35512246	.	A	G	.	.	MAF_INRAE=18.333;MAF_USDA=45.882
NC_035082.1	35512270	.	G	T	.	.	MAF_USDA=14.118
NC_035082.1	35512322	.	T	C	.	.	MAF_INRAE=19.62;MAF_USDA=10.588
NC_035082.1	35512347	.	C	T	.	.	MAF_USDA=2.083
NC_035082.1	35512349	.	G	T	.	.	MAF_INRAE=21.053;MAF_USDA=23.529
NC_035082.1	35512353	.	C	T	.	.	MAF_USDA=16.393
NC_035082.1	35512369	.	G	A	.	.	MAF_INRAE=18.987;MAF_USDA=14.118
NC_035082.1	35512454	.	G	C	.	.	MAF_INRAE=21.053;MAF_USDA=23.529
NC_035082.1	35512457	.	A	C	.	.	MAF_USDA=10.656
NC_035082.1	35512718	.	A	G	.	.	MAF_INRAE=44.304;MAF_USDA=32.353
NC_035082.1	35512730	.	C	T	.	.	MAF_INRAE=5.063
NC_035082.1	35512833	.	G	A	.	.	MAF_INRAE=20.253;MAF_USDA=11.765
NC_035082.1	35512903	.	T	A	.	.	MAF_INRAE=15.833;MAF_USDA=36.905
NC_035082.1	35513011	.	G	A	.	.	MAF_USDA=5.738
NC_035082.1	35513012	.	A	T	.	.	MAF_USDA=5.738
NC_035082.1	35513105	.	C	A	.	.	MAF_INRAE=9.167;MAF_USDA=6.471
NC_035082.1	35513117	.	C	A	.	.	MAF_USDA=1.639
NC_035082.1	35513214	.	A	T	.	.	MAF_INRAE=27.215;MAF_USDA=19.412
NC_035082.1	35513328	.	A	G	.	.	MAF_INRAE=26.582
NC_035082.1	35513336	.	A	T	.	.	MAF_INRAE=19.62;MAF_USDA=11.176
NC_035082.1	35513359	.	C	T	.	.	MAF_INRAE=5.0;MAF_USDA=5.882
NC_035082.1	35513422	.	A	T	.	.	MAF_USDA=4.918
NC_035082.1	35513469	.	C	A	.	.	MAF_INRAE=5.263
NC_035082.1	35513770	.	G	A	.	.	MAF_USDA=5.738
NC_035082.1	35513818	.	G	A	.	.	MAF_USDA=4.918
NC_035082.1	35513859	.	G	T	.	.	MAF_INRAE=24.051;MAF_USDA=48.824
NC_035082.1	35513990	.	G	A	.	.	MAF_INRAE=8.228;MAF_USDA=15.294
NC_035082.1	35514081	.	T	A	.	.	MAF_INRAE=24.051;MAF_USDA=47.647
NC_035082.1	35514101	.	T	A	.	.	MAF_USDA=1.639
NC_035082.1	35514149	.	A	G	.	.	MAF_INRAE=24.051;MAF_USDA=45.882
NC_035082.1	35514218	.	G	A	.	.	MAF_USDA=5.294
NC_035082.1	35514301	.	A	T	.	.	MAF_USDA=1.639
NC_035082.1	35514321	.	G	A	.	.	MAF_USDA=2.083
NC_035082.1	35514495	.	A	G	.	.	MAF_INRAE=25.316;MAF_USDA=33.333
NC_035082.1	35514502	.	T	A	.	.	MAF_INRAE=8.228;MAF_USDA=22.941
NC_035082.1	35514578	.	G	A	.	.	MAF_INRAE=21.519;MAF_USDA=14.706
NC_035082.1	35514632	.	A	G	.	.	MAF_INRAE=24.051;MAF_USDA=41.765
NC_035082.1	35514679	.	T	A	.	.	MAF_INRAE=7.5;MAF_USDA=4.167
NC_035082.1	35514763	.	C	T	.	.	MAF_INRAE=2.5
NC_035082.1	35514827	.	C	T	.	.	MAF_USDA=1.639
NC_035082.1	35514861	.	A	C	.	.	MAF_INRAE=24.051;MAF_USDA=42.941
NC_035082.1	35514867	.	G	C	.	.	MAF_USDA=5.738
NC_035082.1	35514869	.	G	A	.	.	MAF_USDA=5.738
NC_035082.1	35514880	.	A	G	.	.	MAF_USDA=2.083
NC_035082.1	35515093	.	C	A	.	.	MAF_INRAE=46.203;MAF_USDA=8.235
NC_035082.1	35515103	.	C	T	.	.	MAF_INRAE=14.557;MAF_USDA=12.295
NC_035082.1	35515238	.	A	T	.	.	MAF_INRAE=7.5;MAF_USDA=14.583
NC_035082.1	35515281	.	A	C	.	.	MAF_INRAE=1.667;MAF_USDA=1.765
NC_035082.1	35515286	.	A	T	.	.	MAF_INRAE=2.5;MAF_USDA=8.333
NC_035082.1	35515427	.	C	T	.	.	MAF_USDA=2.459
NC_035082.1	35515435	.	C	A	.	.	MAF_USDA=5.294
NC_035082.1	35515514	.	A	G	.	.	MAF_USDA=1.176
NC_035082.1	35515525	.	C	A	.	.	MAF_USDA=1.176
NC_035082.1	35515556	.	G	T	.	.	MAF_USDA=11.765
NC_035082.1	35515702	.	G	A	.	.	MAF_INRAE=3.165;MAF_USDA=5.294
NC_035082.1	35515800	.	G	A	.	.	MAF_USDA=2.083
NC_035082.1	35515929	.	T	C	.	.	MAF_USDA=5.738
NC_035082.1	35515987	.	G	A	.	.	MAF_USDA=1.639
NC_035082.1	35515995	.	C	T	.	.	MAF_INRAE=14.557;MAF_USDA=12.295
NC_035082.1	35516035	.	C	A	.	.	MAF_INRAE=20.886;MAF_USDA=12.941
NC_035082.1	35516106	.	G	T	.	.	MAF_INRAE=5.0;MAF_USDA=2.941
NC_035082.1	35516119	.	C	T	.	.	MAF_INRAE=21.519;MAF_USDA=14.118
NC_035082.1	35516173	.	C	G	.	.	MAF_USDA=3.279
NC_035082.1	35516190	.	A	C	.	.	MAF_USDA=2.353
NC_035082.1	35516195	.	C	T	.	.	MAF_USDA=2.459
NC_035082.1	35516224	.	T	A	.	.	MAF_INRAE=14.557;MAF_USDA=10.588
NC_035082.1	35516249	.	G	A	.	.	MAF_USDA=4.098
NC_035082.1	35516328	.	G	A	.	.	MAF_INRAE=15.789
NC_035082.1	35516329	.	T	C	.	.	MAF_INRAE=21.667
NC_035082.1	35516360	.	G	A	.	.	MAF_USDA=1.639
NC_035082.1	35516418	.	G	C	.	.	MAF_USDA=2.083
NC_035082.1	35516532	.	A	C	.	.	MAF_USDA=12.5
NC_035082.1	35516582	.	T	C	.	.	MAF_USDA=1.639
NC_035082.1	35516828	.	A	G	.	.	MAF_USDA=2.353
NC_035082.1	35516845	.	G	A	.	.	MAF_INRAE=8.228;MAF_USDA=21.765
NC_035082.1	35516866	.	G	A	.	.	MAF_INRAE=15.789
NC_035082.1	35516895	.	G	A	.	.	MAF_USDA=2.083
NC_035082.1	35516909	.	A	C	.	.	MAF_USDA=1.667
NC_035082.1	35517009	.	G	T	.	.	MAF_USDA=3.279
NC_035082.1	35517042	.	T	C	.	.	MAF_INRAE=12.5;MAF_USDA=29.412
NC_035082.1	35517080	.	T	A	.	.	MAF_INRAE=12.5;MAF_USDA=29.412
NC_035082.1	35517160	.	G	A	.	.	MAF_INRAE=15.789
NC_035082.1	35517237	.	G	T	.	.	MAF_USDA=1.639
NC_035082.1	35517256	.	C	A	.	.	MAF_INRAE=7.5;MAF_USDA=25.882
NC_035082.1	35517558	.	T	G	.	.	MAF_USDA=2.459
NC_035082.1	35517626	.	G	A	.	.	MAF_INRAE=20.886;MAF_USDA=13.529
NC_035082.1	35517679	.	G	A	.	.	MAF_USDA=9.016
NC_035082.1	35517687	.	G	T	.	.	MAF_INRAE=21.519;MAF_USDA=12.941
NC_035082.1	35517827	.	A	T	.	.	MAF_USDA=2.459
NC_035082.1	35517828	.	A	T	.	.	MAF_USDA=2.459
NC_035082.1	35517829	.	A	T	.	.	MAF_INRAE=7.5;MAF_USDA=5.882
NC_035082.1	35517832	.	T	A	.	.	MAF_USDA=2.459
NC_035082.1	35517833	.	T	A	.	.	MAF_INRAE=6.962;MAF_USDA=21.176
NC_035082.1	35517834	.	A	T	.	.	MAF_USDA=2.459
NC_035082.1	35517898	.	A	T	.	.	MAF_INRAE=38.608
NC_035082.1	35517960	.	C	T	.	.	MAF_INRAE=36.076;MAF_USDA=39.412
NC_035082.1	35518280	.	G	C	.	.	MAF_INRAE=21.519;MAF_USDA=12.353
NC_035082.1	35518291	.	T	A	.	.	MAF_INRAE=36.076;MAF_USDA=39.412
NC_035082.1	35518295	.	A	G	.	.	MAF_INRAE=47.5;MAF_USDA=30.0
NC_035082.1	35518318	.	T	A	.	.	MAF_INRAE=41.139;MAF_USDA=8.824
NC_035082.1	35518354	.	T	G	.	.	MAF_INRAE=36.076;MAF_USDA=38.824
NC_035082.1	35518385	.	A	C	.	.	MAF_INRAE=36.076;MAF_USDA=37.647
NC_035082.1	35518386	.	A	C	.	.	MAF_INRAE=32.5;MAF_USDA=37.647
NC_035082.1	35518401	.	C	T	.	.	MAF_INRAE=4.167;MAF_USDA=1.765
NC_035082.1	35518427	.	G	A	.	.	MAF_INRAE=21.519;MAF_USDA=11.765
NC_035082.1	35518432	.	C	A	.	.	MAF_INRAE=47.468;MAF_USDA=32.353
NC_035082.1	35518523	.	C	T	.	.	MAF_USDA=1.639
NC_035082.1	35518633	.	G	C	.	.	MAF_INRAE=3.333
NC_035082.1	35518660	.	A	C	.	.	MAF_INRAE=2.5
NC_035082.1	35518676	.	A	G	.	.	MAF_INRAE=36.076;MAF_USDA=37.647
NC_035082.1	35518816	.	A	G	.	.	MAF_USDA=1.639
NC_035082.1	35518854	.	G	T	.	.	MAF_USDA=5.294
NC_035082.1	35519043	.	G	A	.	.	MAF_INRAE=1.667
NC_035082.1	35519055	.	T	C	.	.	MAF_USDA=2.459
NC_035082.1	35519056	.	T	A	.	.	MAF_USDA=2.459
NC_035082.1	35519084	.	G	A	.	.	MAF_USDA=3.279
NC_035082.1	35519117	.	C	A	.	.	MAF_INRAE=14.557;MAF_USDA=11.176
NC_035082.1	35519157	.	A	C	.	.	MAF_INRAE=36.076;MAF_USDA=26.471
NC_035082.1	35519192	.	T	C	.	.	MAF_USDA=2.459
NC_035082.1	35519193	.	C	T	.	.	MAF_INRAE=36.076;MAF_USDA=39.412
NC_035082.1	35519272	.	T	A	.	.	MAF_INRAE=36.076;MAF_USDA=37.647
NC_035082.1	35519286	.	C	T	.	.	MAF_INRAE=43.671;MAF_USDA=31.765
NC_035082.1	35519302	.	C	T	.	.	MAF_USDA=1.639
NC_035082.1	35519317	.	T	G	.	.	MAF_USDA=2.459
NC_035082.1	35519382	.	C	T	.	.	MAF_USDA=5.294
NC_035082.1	35519463	.	G	C	.	.	MAF_INRAE=10.0;MAF_USDA=30.0
NC_035082.1	35519580	.	T	G	.	.	MAF_INRAE=36.076;MAF_USDA=27.059
NC_035082.1	35519642	.	T	C	.	.	MAF_USDA=23.529
NC_035082.1	35519783	.	T	G	.	.	MAF_INRAE=14.557;MAF_USDA=14.286
NC_035082.1	35519994	.	G	A	.	.	MAF_USDA=2.5
NC_035082.1	35520090	.	A	G	.	.	MAF_USDA=6.471
NC_035082.1	35520352	.	C	T	.	.	MAF_INRAE=15.19;MAF_USDA=22.941
NC_035082.1	35520397	.	C	T	.	.	MAF_INRAE=22.152;MAF_USDA=14.706
NC_035082.1	35520427	.	G	A	.	.	MAF_USDA=24.118
NC_035082.1	35520441	.	T	A	.	.	MAF_USDA=2.459
NC_035082.1	35520443	.	T	C	.	.	MAF_USDA=2.459
NC_035082.1	35520473	.	G	A	.	.	MAF_INRAE=2.5;MAF_USDA=1.765
NC_035082.1	35520540	.	G	A	.	.	MAF_USDA=5.738
NC_035082.1	35520725	.	G	T	.	.	MAF_USDA=1.639
NC_035082.1	35520766	.	G	C	.	.	MAF_INRAE=10.0;MAF_USDA=11.765
NC_035082.1	35520987	.	G	T	.	.	MAF_INRAE=6.962;MAF_USDA=5.294
NC_035082.1	35521067	.	A	C	.	.	MAF_INRAE=15.789;MAF_USDA=9.016
NC_035082.1	35521144	.	C	G	.	.	MAF_USDA=1.176
NC_035082.1	35521165	.	C	T	.	.	MAF_INRAE=10.0;MAF_USDA=38.235
NC_035082.1	35521204	.	T	A	.	.	MAF_USDA=3.279
NC_035082.1	35521233	.	T	G	.	.	MAF_INRAE=10.0;MAF_USDA=39.412
NC_035082.1	35521244	.	A	C	.	.	MAF_USDA=3.279
NC_035082.1	35521251	.	G	T	.	.	MAF_USDA=4.918
NC_035082.1	35521257	.	T	G	.	.	MAF_INRAE=10.0;MAF_USDA=40.0
NC_035082.1	35521286	.	G	T	.	.	MAF_INRAE=38.608
NC_035082.1	35521290	.	G	C	.	.	MAF_INRAE=45.833;MAF_USDA=9.412
NC_035082.1	35521346	.	C	T	.	.	MAF_INRAE=9.167;MAF_USDA=12.941
NC_035082.1	35521364	.	G	A	.	.	MAF_USDA=1.176
NC_035082.1	35521474	.	A	G	.	.	MAF_INRAE=10.833;MAF_USDA=12.941
NC_035082.1	35521507	.	T	A	.	.	MAF_USDA=28.824
NC_035082.1	35521785	.	G	T	.	.	MAF_INRAE=47.368;MAF_USDA=25.0
NC_035082.1	35521864	.	C	A	.	.	MAF_USDA=10.0
NC_035082.1	35521865	.	C	T	.	.	MAF_USDA=10.0
NC_035082.1	35521904	.	A	G	.	.	MAF_INRAE=8.333;MAF_USDA=10.0
NC_035082.1	35521910	.	G	T	.	.	MAF_INRAE=8.333;MAF_USDA=10.0
NC_035082.1	35521915	.	C	A	.	.	MAF_INRAE=43.038;MAF_USDA=39.412
NC_035082.1	35521971	.	A	G	.	.	MAF_USDA=7.059
NC_035082.1	35522042	.	GAAAAAAACA	GAAAAAAACT	.	.	MAF_USDA=31.25
NC_035082.1	35522051	.	A	T	.	.	MAF_INRAE=21.667
NC_035082.1	35522065	.	G	A	.	.	MAF_INRAE=5.263
NC_035082.1	35522276	.	C	T,A	.	.	MAF_INRAE=47.368;MAF_USDA=22.917
NC_035082.1	35522282	.	C	T	.	.	MAF_INRAE=32.5;MAF_USDA=35.417
NC_035082.1	35522286	.	G	A	.	.	MAF_USDA=39.583
NC_035082.1	35522287	.	C	T	.	.	MAF_USDA=39.583
NC_035082.1	35522293	.	G	T	.	.	MAF_INRAE=41.139;MAF_USDA=10.588
NC_035082.1	35522323	.	C	A	.	.	MAF_USDA=28.824
NC_035082.1	35522331	.	A	T	.	.	MAF_INRAE=14.557;MAF_USDA=12.295
NC_035082.1	35522334	.	G	A	.	.	MAF_USDA=8.824
NC_035082.1	35522345	.	A	G	.	.	MAF_USDA=30.0
NC_035082.1	35522356	.	T	G	.	.	MAF_USDA=27.647
NC_035082.1	35522418	.	C	T	.	.	MAF_USDA=2.083
NC_035082.1	35522451	.	T	A	.	.	MAF_INRAE=5.263
NC_035082.1	35522487	.	C	G	.	.	MAF_USDA=6.471
NC_035082.1	35522782	.	C	T	.	.	MAF_USDA=2.459
NC_035082.1	35522783	.	G	T	.	.	MAF_USDA=28.235
NC_035082.1	35522917	.	G	A	.	.	MAF_INRAE=4.167;MAF_USDA=2.353
NC_035082.1	35522921	.	G	T	.	.	MAF_USDA=7.059
NC_035082.1	35522942	.	T	G	.	.	MAF_USDA=28.235
NC_035082.1	35522963	.	C	A	.	.	MAF_USDA=5.738
NC_035082.1	35522964	.	A	T	.	.	MAF_USDA=4.098
NC_035082.1	35523006	.	C	T	.	.	MAF_USDA=14.583
NC_035082.1	35523010	.	C	G	.	.	MAF_USDA=7.647
NC_035082.1	35523096	.	G	A	.	.	MAF_INRAE=5.0;MAF_USDA=35.714
NC_035082.1	35523099	.	G	T	.	.	MAF_INRAE=5.0;MAF_USDA=35.714
NC_035082.1	35523155	.	C	T	.	.	MAF_INRAE=4.167;MAF_USDA=5.294
NC_035082.1	35523249	.	G	C	.	.	MAF_INRAE=20.886;MAF_USDA=18.852
NC_035082.1	35523462	.	A	G	.	.	MAF_INRAE=32.5;MAF_USDA=49.412
NC_035082.1	35523510	.	T	A	.	.	MAF_INRAE=14.557;MAF_USDA=27.869
NC_035082.1	35523517	.	A	T	.	.	MAF_USDA=5.738
NC_035082.1	35523518	.	T	A	.	.	MAF_INRAE=28.481;MAF_USDA=21.176
NC_035082.1	35523529	.	A	C	.	.	MAF_INRAE=20.886;MAF_USDA=48.235
NC_035082.1	35523550	.	A	T	.	.	MAF_USDA=7.647
NC_035082.1	35523597	.	C	T	.	.	MAF_USDA=4.098
NC_035082.1	35523639	.	G	A	.	.	MAF_USDA=1.639
NC_035082.1	35523657	.	G	A	.	.	MAF_USDA=2.459
NC_035082.1	35523747	.	C	G	.	.	MAF_USDA=3.279
NC_035082.1	35523795	.	G	A	.	.	MAF_USDA=6.557
NC_035082.1	35523850	.	A	T	.	.	MAF_INRAE=43.038;MAF_USDA=10.588
NC_035082.1	35524077	.	C	T	.	.	MAF_INRAE=21.519;MAF_USDA=12.353
NC_035082.1	35524265	.	A	G	.	.	MAF_INRAE=35.443;MAF_USDA=35.294
NC_035082.1	35524301	.	G	T	.	.	MAF_INRAE=43.038;MAF_USDA=9.412
NC_035082.1	35524338	.	T	C	.	.	MAF_INRAE=14.557;MAF_USDA=12.295
NC_035082.1	35524367	.	A	T	.	.	MAF_INRAE=10.0
NC_035082.1	35524441	.	T	G	.	.	MAF_INRAE=3.165;MAF_USDA=3.279
NC_035082.1	35524605	.	C	G	.	.	MAF_INRAE=14.557;MAF_USDA=11.864
NC_035082.1	35524639	.	G	A	.	.	MAF_USDA=2.542
NC_035082.1	35524671	.	T	G	.	.	MAF_USDA=18.75
NC_035082.1	35524696	.	C	A	.	.	MAF_USDA=18.75
NC_035082.1	35524697	.	G	A	.	.	MAF_USDA=18.75
NC_035082.1	35524709	.	G	C	.	.	MAF_USDA=4.878
NC_035082.1	35524737	.	T	C	.	.	MAF_INRAE=13.924;MAF_USDA=13.559
NC_035082.1	35524744	.	TA	TC	.	.	MAF_USDA=41.667
NC_035082.1	35524745	.	A	C	.	.	MAF_INRAE=40.0;MAF_USDA=40.678
NC_035082.1	35524759	.	G	T	.	.	MAF_INRAE=10.833;MAF_USDA=18.675
NC_035082.1	35524768	.	G	T	.	.	MAF_USDA=8.475
NC_035082.1	35524773	.	A	G	.	.	MAF_USDA=15.254
NC_035082.1	35524780	.	T	A	.	.	MAF_USDA=14.458
NC_035082.1	35524784	.	G	T	.	.	MAF_USDA=10.169
NC_035082.1	35524792	.	C	G	.	.	MAF_USDA=10.656
NC_035082.1	35524797	.	T	C	.	.	MAF_INRAE=41.772;MAF_USDA=11.176
NC_035082.1	35524802	.	T	C	.	.	MAF_USDA=11.176
NC_035082.1	35524809	.	A	G	.	.	MAF_USDA=13.529
NC_035082.1	35524821	.	G	A	.	.	MAF_USDA=14.118
NC_035082.1	35524826	.	T	C	.	.	MAF_USDA=1.639
NC_035082.1	35524836	.	T	C	.	.	MAF_USDA=14.754
NC_035082.1	35524844	.	C	T	.	.	MAF_USDA=5.833
NC_035082.1	35524930	.	C	T	.	.	MAF_USDA=3.333
NC_035082.1	35524944	.	C	A	.	.	MAF_INRAE=41.139;MAF_USDA=14.286
NC_035082.1	35524952	.	C	A	.	.	MAF_INRAE=2.5
NC_035082.1	35524954	.	T	C	.	.	MAF_INRAE=2.5
NC_035082.1	35524958	.	G	A	.	.	MAF_INRAE=1.667
NC_035082.1	35524969	.	A	G	.	.	MAF_INRAE=1.667
NC_035082.1	35524970	.	C	A	.	.	MAF_INRAE=2.5
NC_035082.1	35525059	.	C	T	.	.	MAF_USDA=6.024
NC_035082.1	35525112	.	C	G	.	.	MAF_USDA=1.639
NC_035082.1	35525125	.	A	C	.	.	MAF_INRAE=9.167;MAF_USDA=40.588
NC_035082.1	35525127	.	C	T	.	.	MAF_USDA=5.294
NC_035082.1	35525154	.	C	T	.	.	MAF_USDA=4.706
NC_035082.1	35525165	.	T	G	.	.	MAF_INRAE=26.316;MAF_USDA=10.588
NC_035082.1	35525199	.	C	T	.	.	MAF_INRAE=21.053
NC_035082.1	35525563	.	C	A	.	.	MAF_INRAE=13.291;MAF_USDA=11.667
NC_035082.1	35525564	.	T	A	.	.	MAF_USDA=10.0
NC_035082.1	35525644	.	T	C	.	.	MAF_USDA=2.083
NC_035082.1	35525693	.	C	A	.	.	MAF_INRAE=3.165;MAF_USDA=3.333
NC_035082.1	35525796	.	C	T	.	.	MAF_INRAE=3.165;MAF_USDA=3.333
NC_035082.1	35525951	.	A	C	.	.	MAF_USDA=4.762
NC_035082.1	35526044	.	A	G	.	.	MAF_INRAE=37.975;MAF_USDA=23.81
NC_035082.1	35526064	.	G	A	.	.	MAF_USDA=1.19
NC_035082.1	35526094	.	A	G	.	.	MAF_USDA=2.083
NC_035082.1	35526235	.	A	T	.	.	MAF_INRAE=44.937;MAF_USDA=46.429
NC_035082.1	35526346	.	C	G	.	.	MAF_INRAE=36.076;MAF_USDA=40.476
NC_035082.1	35526490	.	T	G	.	.	MAF_USDA=11.905
NC_035082.1	35526656	.	A	G	.	.	MAF_INRAE=20.886;MAF_USDA=12.5
NC_035082.1	35526694	.	G	A	.	.	MAF_USDA=3.333
NC_035082.1	35526757	.	T	A	.	.	MAF_INRAE=14.557;MAF_USDA=12.5
NC_035082.1	35526823	.	G	A	.	.	MAF_INRAE=38.608
NC_035082.1	35526833	.	C	A	.	.	MAF_USDA=10.0
NC_035082.1	35526840	.	G	A	.	.	MAF_USDA=4.762
NC_035082.1	35526855	.	T	A	.	.	MAF_INRAE=10.0
NC_035082.1	35526878	.	T	G	.	.	MAF_INRAE=35.443;MAF_USDA=41.765
NC_035082.1	35526896	.	A	G	.	.	MAF_INRAE=20.253;MAF_USDA=12.353
NC_035082.1	35526918	.	G	C	.	.	MAF_INRAE=8.861;MAF_USDA=6.471
NC_035082.1	35526924	.	T	C	.	.	MAF_USDA=5.882
NC_035082.1	35527052	.	C	T	.	.	MAF_INRAE=8.861;MAF_USDA=4.706
NC_035082.1	35527056	.	C	G	.	.	MAF_INRAE=4.167;MAF_USDA=7.647
NC_035082.1	35527057	.	C	T	.	.	MAF_INRAE=4.167;MAF_USDA=8.235
NC_035082.1	35527088	.	C	T	.	.	MAF_USDA=12.353
NC_035082.1	35527100	.	T	G	.	.	MAF_USDA=1.639
NC_035082.1	35527142	.	G	A	.	.	MAF_USDA=2.459
NC_035082.1	35527218	.	C	T	.	.	MAF_USDA=1.176
NC_035082.1	35527261	.	C	T	.	.	MAF_USDA=2.586
NC_035082.1	35527280	.	G	A	.	.	MAF_INRAE=15.19;MAF_USDA=12.931
NC_035082.1	35527283	.	T	A	.	.	MAF_INRAE=11.667;MAF_USDA=12.931
NC_035082.1	35527607	.	A	C	.	.	MAF_USDA=2.459
NC_035082.1	35527669	.	A	T	.	.	MAF_USDA=8.197
NC_035082.1	35527695	.	A	G	.	.	MAF_USDA=8.197
NC_035082.1	35527717	.	G	T	.	.	MAF_USDA=14.118
NC_035082.1	35527746	.	G	A	.	.	MAF_INRAE=15.823;MAF_USDA=8.333
NC_035082.1	35527750	.	C	T	.	.	MAF_USDA=1.639
NC_035082.1	35527824	.	C	T	.	.	MAF_INRAE=37.975
NC_035082.1	35527834	.	T	G	.	.	MAF_INRAE=13.924;MAF_USDA=12.295
NC_035082.1	35527955	.	T	A	.	.	MAF_INRAE=4.167;MAF_USDA=2.353
NC_035082.1	35528017	.	C	A	.	.	MAF_INRAE=21.053
NC_035082.1	35528036	.	C	T	.	.	MAF_INRAE=14.557;MAF_USDA=12.295
NC_035082.1	35528083	.	A	T	.	.	MAF_USDA=4.118
NC_035082.1	35528087	.	T	A	.	.	MAF_INRAE=7.5;MAF_USDA=4.118
NC_035082.1	35528098	.	T	A	.	.	MAF_INRAE=25.949
NC_035082.1	35528223	.	G	A	.	.	MAF_INRAE=8.333;MAF_USDA=4.118
NC_035082.1	35528250	.	A	C	.	.	MAF_USDA=3.279
NC_035082.1	35528289	.	G	T	.	.	MAF_USDA=1.639
NC_035082.1	35528310	.	C	A	.	.	MAF_USDA=2.083
NC_035082.1	35528313	.	C	G	.	.	MAF_USDA=2.083
NC_035082.1	35528330	.	G	A	.	.	MAF_USDA=2.083
NC_035082.1	35528343	.	T	G	.	.	MAF_INRAE=4.167;MAF_USDA=1.765
NC_035082.1	35528351	.	G	T	.	.	MAF_INRAE=12.025;MAF_USDA=39.412
NC_035082.1	35528414	.	C	A	.	.	MAF_INRAE=12.025;MAF_USDA=31.25
NC_035082.1	35528416	.	A	T	.	.	MAF_USDA=3.333
NC_035082.1	35528417	.	A	T	.	.	MAF_USDA=3.333
NC_035082.1	35528418	.	T	A	.	.	MAF_INRAE=7.5;MAF_USDA=4.762
NC_035082.1	35528420	.	A	T	.	.	MAF_USDA=3.333
NC_035082.1	35528421	.	A	T	.	.	MAF_USDA=3.333
NC_035082.1	35528422	.	A	T	.	.	MAF_USDA=2.5
NC_035082.1	35528449	.	A	C	.	.	MAF_USDA=6.667
NC_035082.1	35528588	.	C	T	.	.	MAF_INRAE=3.333;MAF_USDA=4.167
NC_035082.1	35528589	.	G	A	.	.	MAF_USDA=1.667
NC_035082.1	35528804	.	T	A	.	.	MAF_USDA=1.667
NC_035082.1	35528839	.	A	G	.	.	MAF_INRAE=5.0;MAF_USDA=32.353
NC_035082.1	35528867	.	C	T	.	.	MAF_USDA=7.377
NC_035082.1	35528919	.	G	A	.	.	MAF_USDA=42.241
NC_035082.1	35528928	.	T	G	.	.	MAF_INRAE=13.924;MAF_USDA=10.656
NC_035082.1	35528980	.	T	C	.	.	MAF_INRAE=6.667;MAF_USDA=27.647
NC_035082.1	35528986	.	C	T	.	.	MAF_USDA=1.639
NC_035082.1	35529077	.	T	A	.	.	MAF_USDA=4.118
NC_035082.1	35529117	.	G	A	.	.	MAF_USDA=2.459
NC_035082.1	35529163	.	G	T	.	.	MAF_INRAE=2.5;MAF_USDA=2.459
NC_035082.1	35529255	.	A	G	.	.	MAF_USDA=33.333
NC_035082.1	35529285	.	A	T	.	.	MAF_INRAE=21.519;MAF_USDA=14.118
NC_035082.1	35529313	.	C	T	.	.	MAF_INRAE=14.557;MAF_USDA=12.295
NC_035082.1	35529368	.	T	C	.	.	MAF_INRAE=32.278;MAF_USDA=25.882
NC_035082.1	35529490	.	T	C	.	.	MAF_INRAE=32.911;MAF_USDA=24.118
NC_035082.1	35529550	.	C	A	.	.	MAF_USDA=2.083
NC_035082.1	35529756	.	C	A	.	.	MAF_INRAE=14.557;MAF_USDA=12.295
NC_035082.1	35529846	.	G	A	.	.	MAF_INRAE=46.203;MAF_USDA=10.588
NC_035082.1	35529986	.	T	G	.	.	MAF_USDA=14.583
NC_035082.1	35530014	.	G	A	.	.	MAF_USDA=9.836
NC_035082.1	35530018	.	C	T	.	.	MAF_INRAE=7.5;MAF_USDA=26.471
NC_035082.1	35530050	.	A	G	.	.	MAF_USDA=3.279
NC_035082.1	35530322	.	C	A	.	.	MAF_USDA=1.639
NC_035082.1	35530327	.	T	G	.	.	MAF_INRAE=7.5;MAF_USDA=13.529
NC_035082.1	35530343	.	C	G	.	.	MAF_INRAE=2.5;MAF_USDA=1.639
NC_035082.1	35530423	.	T	C	.	.	MAF_USDA=1.176
NC_035082.1	35530424	.	T	C	.	.	MAF_USDA=1.176
NC_035082.1	35530425	.	C	A	.	.	MAF_INRAE=36.076;MAF_USDA=46.471
NC_035082.1	35530482	.	C	T	.	.	MAF_INRAE=27.215;MAF_USDA=41.765
NC_035082.1	35530733	.	T	C	.	.	MAF_USDA=2.459
NC_035082.1	35530737	.	G	A	.	.	MAF_USDA=1.765
NC_035082.1	35530762	.	A	G	.	.	MAF_INRAE=21.519;MAF_USDA=12.941
NC_035082.1	35530798	.	G	A	.	.	MAF_USDA=1.176
NC_035082.1	35530875	.	C	A	.	.	MAF_USDA=2.083
NC_035082.1	35530902	.	C	A	.	.	MAF_USDA=4.918
NC_035082.1	35530908	.	G	A	.	.	MAF_USDA=2.459
NC_035082.1	35530909	.	A	G	.	.	MAF_USDA=2.083
NC_035082.1	35530923	.	T	G	.	.	MAF_USDA=1.639
NC_035082.1	35530926	.	T	C	.	.	MAF_USDA=2.459
NC_035082.1	35530931	.	A	G	.	.	MAF_USDA=1.639
NC_035082.1	35530955	.	T	C	.	.	MAF_USDA=3.279
NC_035082.1	35531006	.	G	A	.	.	MAF_USDA=6.557
NC_035082.1	35531046	.	G	T	.	.	MAF_USDA=4.098
NC_035082.1	35531061	.	C	T	.	.	MAF_INRAE=20.886;MAF_USDA=26.471
NC_035082.1	35531089	.	G	A	.	.	MAF_INRAE=20.886;MAF_USDA=26.471
NC_035082.1	35531103	.	A	G	.	.	MAF_INRAE=29.114;MAF_USDA=33.529
NC_035082.1	35531118	.	C	A	.	.	MAF_USDA=2.083
NC_035082.1	35531286	.	C	T	.	.	MAF_USDA=2.083
NC_035082.1	35531378	.	C	T	.	.	MAF_USDA=4.918
NC_035082.1	35531389	.	A	C	.	.	MAF_USDA=2.083
NC_035082.1	35531390	.	C	A	.	.	MAF_USDA=4.167
NC_035082.1	35531408	.	C	T	.	.	MAF_INRAE=8.861;MAF_USDA=5.294
NC_035082.1	35531413	.	A	C	.	.	MAF_USDA=2.083
NC_035082.1	35531461	.	G	A	.	.	MAF_INRAE=3.333;MAF_USDA=14.583
NC_035082.1	35531612	.	G	A	.	.	MAF_USDA=2.083
NC_035082.1	35532026	.	G	T	.	.	MAF_USDA=8.696
NC_035082.1	35532085	.	A	C	.	.	MAF_USDA=8.333
NC_035082.1	35532243	.	T	G	.	.	MAF_USDA=3.279
NC_035082.1	35532249	.	C	A	.	.	MAF_INRAE=9.494;MAF_USDA=29.412
NC_035082.1	35532493	.	C	A	.	.	MAF_USDA=1.176
NC_035082.1	35532583	.	C	A	.	.	MAF_USDA=10.588
NC_035082.1	35532606	.	A	T	.	.	MAF_INRAE=25.833;MAF_USDA=42.771
NC_035082.1	35532616	.	T	A	.	.	MAF_USDA=8.333
NC_035082.1	35532617	.	A	T	.	.	MAF_USDA=1.667
NC_035082.1	35532634	.	T	C	.	.	MAF_INRAE=1.667
NC_035082.1	35532689	.	G	A	.	.	MAF_USDA=1.176
NC_035082.1	35532830	.	G	A	.	.	MAF_INRAE=17.722;MAF_USDA=47.647
NC_035082.1	35532846	.	C	T	.	.	MAF_USDA=6.557
NC_035082.1	35532877	.	A	G	.	.	MAF_USDA=25.294
NC_035082.1	35532908	.	T	C	.	.	MAF_INRAE=4.167;MAF_USDA=7.647
NC_035082.1	35532911	.	T	G	.	.	MAF_USDA=25.882
NC_035082.1	35532914	.	G	A	.	.	MAF_USDA=1.176
NC_035082.1	35532985	.	A	G	.	.	MAF_USDA=2.083
NC_035082.1	35533021	.	T	G	.	.	MAF_INRAE=17.722;MAF_USDA=46.471
NC_035082.1	35533037	.	G	A	.	.	MAF_INRAE=46.203;MAF_USDA=12.941
NC_035082.1	35533070	.	T	A	.	.	MAF_INRAE=18.987;MAF_USDA=39.881
NC_035082.1	35533075	.	C	A	.	.	MAF_INRAE=21.053;MAF_USDA=13.095
NC_035082.1	35533077	.	G	A	.	.	MAF_USDA=5.0
NC_035082.1	35533100	.	C	A	.	.	MAF_USDA=2.083
NC_035082.1	35533103	.	C	T	.	.	MAF_USDA=2.083
NC_035082.1	35533261	.	T	C	.	.	MAF_INRAE=37.975
NC_035082.1	35533301	.	C	A	.	.	MAF_USDA=2.083
NC_035082.1	35533329	.	T	C	.	.	MAF_USDA=2.353
NC_035082.1	35533375	.	T	G	.	.	MAF_INRAE=7.5;MAF_USDA=2.083
NC_035082.1	35533388	.	C	T	.	.	MAF_INRAE=46.203;MAF_USDA=11.176
NC_035082.1	35533442	.	A	C	.	.	MAF_INRAE=23.418;MAF_USDA=28.571
NC_035082.1	35533452	.	C	A	.	.	MAF_INRAE=7.5;MAF_USDA=3.529
NC_035082.1	35533659	.	G	A	.	.	MAF_USDA=2.083
NC_035082.1	35533664	.	T	C	.	.	MAF_USDA=3.529
NC_035082.1	35533669	.	A	G	.	.	MAF_INRAE=23.418;MAF_USDA=27.647
NC_035082.1	35533695	.	C	T	.	.	MAF_INRAE=23.418;MAF_USDA=30.588
NC_035082.1	35533706	.	A	G	.	.	MAF_INRAE=32.278;MAF_USDA=24.706
NC_035082.1	35533724	.	A	C	.	.	MAF_INRAE=23.418;MAF_USDA=30.0
NC_035082.1	35533750	.	A	G	.	.	MAF_INRAE=21.519;MAF_USDA=12.941
NC_035082.1	35533844	.	C	T	.	.	MAF_INRAE=45.57;MAF_USDA=11.765
NC_035082.1	35533900	.	A	T	.	.	MAF_USDA=4.918
NC_035082.1	35534014	.	C	T	.	.	MAF_INRAE=21.519;MAF_USDA=13.529
NC_035082.1	35534196	.	A	T	.	.	MAF_INRAE=4.167;MAF_USDA=1.765
NC_035082.1	35534220	.	C	T	.	.	MAF_INRAE=46.203;MAF_USDA=11.176
NC_035082.1	35534239	.	A	G	.	.	MAF_INRAE=7.595;MAF_USDA=10.588
NC_035082.1	35534251	.	T	A	.	.	MAF_INRAE=46.835;MAF_USDA=11.176
NC_035082.1	35534322	.	G	A	.	.	MAF_USDA=1.639
NC_035082.1	35534372	.	G	C	.	.	MAF_USDA=20.0
NC_035082.1	35534501	.	C	T	.	.	MAF_INRAE=7.5;MAF_USDA=4.918
NC_035082.1	35534502	.	G	A	.	.	MAF_INRAE=37.975
NC_035082.1	35534585	.	A	C	.	.	MAF_USDA=43.75
NC_035082.1	35534586	.	G	C	.	.	MAF_USDA=43.75
NC_035082.1	35534587	.	G	A	.	.	MAF_USDA=43.75
NC_035082.1	35534678	.	C	T	.	.	MAF_INRAE=2.5
NC_035082.1	35534692	.	C	T	.	.	MAF_INRAE=3.333;MAF_USDA=6.471
NC_035082.1	35534762	.	G	A	.	.	MAF_USDA=1.639
NC_035082.1	35534983	.	C	T	.	.	MAF_USDA=5.738
NC_035082.1	35535026	.	C	T	.	.	MAF_INRAE=8.861;MAF_USDA=5.294
NC_035082.1	35535039	.	C	A	.	.	MAF_USDA=12.353
NC_035082.1	35535116	.	T	A	.	.	MAF_USDA=14.583
NC_035082.1	35535120	.	A	G	.	.	MAF_USDA=14.583
NC_035082.1	35535124	.	A	T	.	.	MAF_USDA=12.5
NC_035082.1	35535262	.	A	T	.	.	MAF_USDA=5.294
NC_035082.1	35535263	.	G	T	.	.	MAF_USDA=5.952
NC_035082.1	35535265	.	A	C	.	.	MAF_INRAE=31.013;MAF_USDA=30.952
NC_035082.1	35535315	.	T	C	.	.	MAF_INRAE=35.0
NC_035082.1	35535325	.	T	C	.	.	MAF_INRAE=35.0
NC_035082.1	35535326	.	A	T	.	.	MAF_INRAE=35.0
NC_035082.1	35535466	.	G	T	.	.	MAF_INRAE=17.722;MAF_USDA=34.118
NC_035082.1	35535807	.	C	T	.	.	MAF_USDA=27.869
NC_035082.1	35535853	.	G	T	.	.	MAF_INRAE=14.557;MAF_USDA=41.176
NC_035082.1	35535953	.	A	C	.	.	MAF_INRAE=48.101;MAF_USDA=15.294
NC_035082.1	35535965	.	A	G	.	.	MAF_INRAE=15.19;MAF_USDA=41.176
NC_035082.1	35536088	.	T	A	.	.	MAF_INRAE=14.557;MAF_USDA=32.787
NC_035082.1	35536171	.	C	T	.	.	MAF_USDA=47.917
NC_035082.1	35536172	.	G	T	.	.	MAF_USDA=31.25
NC_035082.1	35536173	.	T	A	.	.	MAF_USDA=45.833
NC_035082.1	35536176	.	A	T	.	.	MAF_USDA=47.917
NC_035082.1	35536308	.	A	G	.	.	MAF_INRAE=26.316;MAF_USDA=25.0
NC_035082.1	35536328	.	T	G	.	.	MAF_INRAE=26.316;MAF_USDA=37.5
NC_035082.1	35536331	.	A	G	.	.	MAF_USDA=5.738
NC_035082.1	35537417	.	A	G	.	.	MAF_INRAE=29.114;MAF_USDA=27.647
NC_035082.1	35537442	.	T	A	.	.	MAF_USDA=11.475
NC_035082.1	35537485	.	G	T	.	.	MAF_USDA=1.176
NC_035082.1	35537497	.	G	C	.	.	MAF_INRAE=21.519;MAF_USDA=18.824
NC_035082.1	35537550	.	G	A	.	.	MAF_INRAE=32.911;MAF_USDA=39.583
NC_035082.1	35537659	.	G	A	.	.	MAF_INRAE=17.722;MAF_USDA=18.235
NC_035082.1	35537660	.	C	T	.	.	MAF_INRAE=3.333;MAF_USDA=5.294
NC_035082.1	35537690	.	C	T	.	.	MAF_INRAE=34.177;MAF_USDA=39.583
NC_035082.1	35537749	.	G	A	.	.	MAF_USDA=5.738
NC_035082.1	35537984	.	C	T	.	.	MAF_USDA=32.609
NC_035082.1	35537988	.	C	T	.	.	MAF_USDA=31.25
NC_035082.1	35538050	.	C	T	.	.	MAF_INRAE=14.557;MAF_USDA=12.295
NC_035082.1	35538064	.	C	T	.	.	MAF_USDA=2.459
NC_035082.1	35538117	.	G	A	.	.	MAF_INRAE=5.0;MAF_USDA=4.118
NC_035082.1	35538172	.	G	A	.	.	MAF_USDA=1.639
NC_035082.1	35538201	.	G	T	.	.	MAF_INRAE=33.544;MAF_USDA=25.294
NC_035082.1	35538204	.	C	A	.	.	MAF_INRAE=3.333;MAF_USDA=16.667
NC_035082.1	35538327	.	T	G	.	.	MAF_USDA=2.459
NC_035082.1	35538607	.	C	T	.	.	MAF_USDA=6.557
NC_035082.1	35538645	.	G	A	.	.	MAF_USDA=14.583
NC_035082.1	35538680	.	T	C	.	.	MAF_USDA=10.588
NC_035082.1	35538695	.	C	T	.	.	MAF_INRAE=36.709;MAF_USDA=22.941
NC_035082.1	35538817	.	T	A	.	.	MAF_INRAE=25.316;MAF_USDA=21.765
NC_035082.1	35538822	.	A	C	.	.	MAF_INRAE=32.911;MAF_USDA=28.235
NC_035082.1	35538870	.	A	T	.	.	MAF_USDA=1.639
NC_035082.1	35538892	.	A	T	.	.	MAF_INRAE=21.519;MAF_USDA=12.941
NC_035082.1	35538908	.	A	C	.	.	MAF_USDA=6.471
NC_035082.1	35538911	.	C	T	.	.	MAF_USDA=6.471
NC_035082.1	35538961	.	G	A	.	.	MAF_INRAE=24.051;MAF_USDA=23.78
NC_035082.1	35539019	.	T	C	.	.	MAF_INRAE=3.333;MAF_USDA=29.878
NC_035082.1	35539040	.	G	C	.	.	MAF_INRAE=38.608;MAF_USDA=47.561
NC_035082.1	35539289	.	T	G	.	.	MAF_USDA=2.083
NC_035082.1	35539302	.	C	T	.	.	MAF_USDA=4.918
NC_035082.1	35539305	.	T	C	.	.	MAF_USDA=18.824
NC_035082.1	35539364	.	A	G	.	.	MAF_USDA=4.098
NC_035082.1	35539370	.	G	T	.	.	MAF_USDA=2.083
NC_035082.1	35539406	.	G	C	.	.	MAF_USDA=9.016
NC_035082.1	35539491	.	T	C	.	.	MAF_INRAE=43.671;MAF_USDA=13.934
NC_035082.1	35539521	.	G	A	.	.	MAF_INRAE=3.165
NC_035082.1	35539555	.	G	A	.	.	MAF_USDA=10.656
NC_035082.1	35539808	.	G	A	.	.	MAF_USDA=1.639
NC_035082.1	35539864	.	C	T	.	.	MAF_USDA=3.279
NC_035082.1	35539908	.	A	C	.	.	MAF_INRAE=2.5;MAF_USDA=1.667
NC_035082.1	35539933	.	C	T	.	.	MAF_INRAE=7.5;MAF_USDA=2.083
NC_035082.1	35540014	.	C	T	.	.	MAF_INRAE=4.167;MAF_USDA=1.765
NC_035082.1	35540030	.	T	C	.	.	MAF_USDA=5.882
NC_035082.1	35540053	.	G	A	.	.	MAF_INRAE=38.608
NC_035082.1	35540102	.	C	T	.	.	MAF_USDA=1.176
NC_035082.1	35540245	.	T	G	.	.	MAF_USDA=2.353
NC_035082.1	35540287	.	G	A	.	.	MAF_INRAE=10.759;MAF_USDA=7.647
NC_035082.1	35540452	.	T	C	.	.	MAF_USDA=2.353
NC_035082.1	35540472	.	A	C	.	.	MAF_USDA=14.583
NC_035082.1	35540543	.	A	C	.	.	MAF_INRAE=10.759;MAF_USDA=7.647
NC_035082.1	35540582	.	G	A	.	.	MAF_USDA=2.083
NC_035082.1	35540596	.	C	A	.	.	MAF_USDA=12.353
NC_035082.1	35540599	.	A	G	.	.	MAF_INRAE=24.684;MAF_USDA=12.353
NC_035082.1	35540707	.	A	G	.	.	MAF_USDA=1.639
NC_035082.1	35540748	.	C	A	.	.	MAF_USDA=4.167
NC_035082.1	35541541	.	A	G	.	.	MAF_INRAE=3.165
NC_035082.1	35541560	.	A	C	.	.	MAF_USDA=1.639
NC_035082.1	35541606	.	T	C	.	.	MAF_INRAE=3.165
NC_035082.1	35541899	.	C	A	.	.	MAF_USDA=1.639
NC_035082.1	35542019	.	A	T	.	.	MAF_INRAE=21.519;MAF_USDA=12.941
NC_035082.1	35542138	.	C	T	.	.	MAF_USDA=9.483
NC_035082.1	35542203	.	A	T	.	.	MAF_USDA=3.279
NC_035082.1	35542241	.	G	A	.	.	MAF_INRAE=24.684;MAF_USDA=18.235
NC_035082.1	35542278	.	T	G	.	.	MAF_USDA=4.098
NC_035082.1	35542445	.	C	T	.	.	MAF_USDA=3.279
NC_035082.1	35542566	.	G	A	.	.	MAF_USDA=2.353
NC_035082.1	35542567	.	G	A	.	.	MAF_INRAE=21.519;MAF_USDA=12.941
NC_035082.1	35542589	.	C	T	.	.	MAF_INRAE=49.367;MAF_USDA=16.667
NC_035082.1	35542590	.	G	A	.	.	MAF_INRAE=3.165
NC_035082.1	35542679	.	A	C	.	.	MAF_USDA=2.353
NC_035082.1	35542688	.	C	T	.	.	MAF_USDA=14.583
NC_035082.1	35542846	.	G	T	.	.	MAF_INRAE=3.165
NC_035082.1	35542894	.	T	C	.	.	MAF_USDA=20.833
NC_035082.1	35542975	.	C	G	.	.	MAF_USDA=5.738
NC_035082.1	35543136	.	A	C	.	.	MAF_INRAE=24.684;MAF_USDA=42.941
NC_035082.1	35543152	.	T	A	.	.	MAF_INRAE=3.165
NC_035082.1	35543160	.	A	T	.	.	MAF_USDA=2.083
NC_035082.1	35543168	.	C	T	.	.	MAF_INRAE=14.557;MAF_USDA=12.295
NC_035082.1	35543187	.	A	G	.	.	MAF_INRAE=24.684;MAF_USDA=24.118
NC_035082.1	35543204	.	T	A	.	.	MAF_INRAE=24.684;MAF_USDA=24.706
NC_035082.1	35543306	.	G	A	.	.	MAF_INRAE=3.165
NC_035082.1	35543310	.	GCAAACACATTTC	GCAAACACATTTG	.	.	MAF_USDA=29.167
NC_035082.1	35543322	.	C	G	.	.	MAF_INRAE=21.667
NC_035082.1	35543423	.	G	A	.	.	MAF_USDA=3.279
NC_035082.1	35543424	.	T	C	.	.	MAF_USDA=3.279
NC_035082.1	35543449	.	C	T	.	.	MAF_INRAE=38.608;MAF_USDA=18.852
NC_035082.1	35543493	.	G	T	.	.	MAF_INRAE=3.165
NC_035082.1	35543531	.	G	A	.	.	MAF_USDA=3.279
NC_035082.1	35543543	.	G	A	.	.	MAF_USDA=2.353
NC_035082.1	35543668	.	C	A	.	.	MAF_USDA=2.459
NC_035082.1	35543672	.	C	A	.	.	MAF_INRAE=15.0;MAF_USDA=15.294
NC_035082.1	35543674	.	G	A	.	.	MAF_USDA=5.738
NC_035082.1	35543765	.	C	A	.	.	MAF_INRAE=21.519;MAF_USDA=24.706
NC_035082.1	35543794	.	C	T	.	.	MAF_USDA=2.459
NC_035082.1	35543935	.	C	T	.	.	MAF_INRAE=7.5
NC_035082.1	35544015	.	C	A	.	.	MAF_INRAE=3.165
NC_035082.1	35544036	.	G	A	.	.	MAF_USDA=2.459
NC_035082.1	35544127	.	C	T	.	.	MAF_USDA=2.941
NC_035082.1	35544359	.	G	A	.	.	MAF_INRAE=10.759;MAF_USDA=7.059
NC_035082.1	35544671	.	T	C	.	.	MAF_USDA=6.557
NC_035082.1	35544672	.	G	C	.	.	MAF_INRAE=25.949;MAF_USDA=26.471
NC_035082.1	35544776	.	C	A	.	.	MAF_INRAE=21.519;MAF_USDA=15.882
NC_035082.1	35544896	.	G	A	.	.	MAF_INRAE=21.519
NC_035082.1	35544935	.	T	C	.	.	MAF_USDA=3.279
NC_035082.1	35544960	.	T	G	.	.	MAF_USDA=2.459
NC_035082.1	35545058	.	G	C	.	.	MAF_USDA=2.459
NC_035082.1	35545065	.	C	G	.	.	MAF_USDA=1.639
NC_035082.1	35545138	.	C	T	.	.	MAF_INRAE=15.19;MAF_USDA=10.656
NC_035082.1	35545155	.	G	A	.	.	MAF_INRAE=2.532
NC_035082.1	35545190	.	C	T	.	.	MAF_INRAE=5.263
NC_035082.1	35545293	.	A	G	.	.	MAF_INRAE=22.785;MAF_USDA=18.824
NC_035082.1	35545457	.	G	A	.	.	MAF_USDA=1.786
NC_035082.1	35545467	.	T	C	.	.	MAF_INRAE=3.165
NC_035082.1	35545551	.	A	T	.	.	MAF_USDA=4.098
NC_035082.1	35545776	.	C	T	.	.	MAF_USDA=3.279
NC_035082.1	35545778	.	T	C	.	.	MAF_INRAE=24.684;MAF_USDA=18.824
NC_035082.1	35545796	.	C	T	.	.	MAF_INRAE=20.886;MAF_USDA=16.471
NC_035082.1	35545833	.	C	T	.	.	MAF_INRAE=20.886;MAF_USDA=15.882
NC_035082.1	35545958	.	T	C	.	.	MAF_USDA=4.098
NC_035082.1	35545961	.	C	T	.	.	MAF_INRAE=27.215;MAF_USDA=41.176
NC_035082.1	35545982	.	C	T	.	.	MAF_USDA=2.941
NC_035082.1	35546069	.	G	T	.	.	MAF_INRAE=13.333;MAF_USDA=15.294
NC_035082.1	35546239	.	A	G	.	.	MAF_INRAE=21.519;MAF_USDA=13.529
NC_035082.1	35546354	.	C	A	.	.	MAF_USDA=9.016
NC_035082.1	35546583	.	G	T	.	.	MAF_INRAE=14.557;MAF_USDA=11.475
NC_035082.1	35546677	.	A	C	.	.	MAF_INRAE=24.684;MAF_USDA=21.765
NC_035082.1	35546755	.	C	A	.	.	MAF_INRAE=13.924;MAF_USDA=15.294
NC_035082.1	35546778	.	T	C	.	.	MAF_USDA=12.941
NC_035082.1	35546838	.	A	C	.	.	MAF_INRAE=38.608;MAF_USDA=29.412
NC_035082.1	35546844	.	A	T	.	.	MAF_INRAE=47.468;MAF_USDA=38.235
NC_035082.1	35546908	.	A	T	.	.	MAF_INRAE=3.165
NC_035082.1	35546917	.	A	T	.	.	MAF_USDA=1.639
NC_035082.1	35546997	.	C	T	.	.	MAF_USDA=7.647
NC_035082.1	35547019	.	G	T	.	.	MAF_INRAE=2.5;MAF_USDA=2.459
NC_035082.1	35547179	.	A	T	.	.	MAF_USDA=29.412
NC_035082.1	35547180	.	T	A	.	.	MAF_USDA=37.5
NC_035082.1	35547181	.	T	A	.	.	MAF_USDA=32.941
NC_035082.1	35547182	.	T	A	.	.	MAF_USDA=4.118
NC_035082.1	35547264	.	G	T	.	.	MAF_INRAE=3.333;MAF_USDA=14.583
NC_035082.1	35547451	.	G	T	.	.	MAF_INRAE=34.81
NC_035082.1	35547472	.	A	T	.	.	MAF_INRAE=43.333
NC_035082.1	35547520	.	T	A	.	.	MAF_INRAE=13.924
NC_035082.1	35547822	.	G	A	.	.	MAF_USDA=2.941
NC_035082.1	35547851	.	G	T	.	.	MAF_INRAE=25.316;MAF_USDA=45.294
NC_035082.1	35547867	.	G	A	.	.	MAF_USDA=2.353
NC_035082.1	35547886	.	A	T	.	.	MAF_INRAE=25.316;MAF_USDA=46.471
NC_035082.1	35547901	.	G	C	.	.	MAF_INRAE=25.316;MAF_USDA=47.059
NC_035082.1	35547990	.	T	C	.	.	MAF_INRAE=25.949;MAF_USDA=47.059
NC_035082.1	35548007	.	A	G	.	.	MAF_INRAE=25.949;MAF_USDA=46.471
NC_035082.1	35548025	.	A	T	.	.	MAF_USDA=2.353
NC_035082.1	35548027	.	A	G	.	.	MAF_USDA=2.353
NC_035082.1	35548168	.	A	T	.	.	MAF_USDA=40.0
NC_035082.1	35548176	.	G	T	.	.	MAF_USDA=41.765
NC_035082.1	35548177	.	G	T	.	.	MAF_USDA=41.176
NC_035082.1	35548179	.	C	A	.	.	MAF_USDA=41.765
NC_035082.1	35548208	.	C	A	.	.	MAF_INRAE=21.053;MAF_USDA=14.706
NC_035082.1	35548213	.	A	T	.	.	MAF_INRAE=26.316
NC_035082.1	35548236	.	C	A	.	.	MAF_USDA=1.639
NC_035082.1	35548274	.	C	A	.	.	MAF_INRAE=24.684;MAF_USDA=47.059
NC_035082.1	35548281	.	C	A	.	.	MAF_INRAE=24.684;MAF_USDA=47.647
NC_035082.1	35548304	.	C	A	.	.	MAF_INRAE=24.684;MAF_USDA=47.647
NC_035082.1	35548340	.	C	A	.	.	MAF_USDA=2.353
NC_035082.1	35548360	.	T	A	.	.	MAF_USDA=2.353
NC_035082.1	35548426	.	T	A	.	.	MAF_USDA=2.353
NC_035082.1	35548518	.	G	T	.	.	MAF_USDA=4.098
NC_035082.1	35548555	.	G	T	.	.	MAF_INRAE=13.924;MAF_USDA=7.059
NC_035082.1	35548656	.	G	T	.	.	MAF_INRAE=25.949;MAF_USDA=33.333
NC_035082.1	35548663	.	T	C	.	.	MAF_USDA=2.941
NC_035082.1	35548664	.	A	T	.	.	MAF_INRAE=25.949;MAF_USDA=45.294
NC_035082.1	35548696	.	C	T	.	.	MAF_INRAE=13.291;MAF_USDA=7.059
NC_035082.1	35548713	.	C	T	.	.	MAF_USDA=1.176
NC_035082.1	35548855	.	A	C	.	.	MAF_USDA=2.353
NC_035082.1	35548873	.	A	G	.	.	MAF_USDA=4.918
NC_035082.1	35548923	.	T	A	.	.	MAF_USDA=4.098
NC_035082.1	35548988	.	A	C	.	.	MAF_USDA=2.353
NC_035082.1	35549048	.	G	A	.	.	MAF_USDA=1.176
NC_035082.1	35549061	.	G	A	.	.	MAF_USDA=1.639
NC_035082.1	35549219	.	T	C	.	.	MAF_INRAE=38.608
NC_035082.1	35549320	.	G	A	.	.	MAF_INRAE=38.608;MAF_USDA=22.941
NC_035082.1	35549398	.	A	G	.	.	MAF_INRAE=4.167;MAF_USDA=2.353
NC_035082.1	35549426	.	T	C	.	.	MAF_INRAE=10.759;MAF_USDA=7.059
NC_035082.1	35549480	.	T	G	.	.	MAF_INRAE=37.342;MAF_USDA=40.0
NC_035082.1	35549483	.	A	G	.	.	MAF_INRAE=32.5;MAF_USDA=40.0
NC_035082.1	35549657	.	C	T	.	.	MAF_USDA=1.639
NC_035082.1	35549662	.	T	A	.	.	MAF_USDA=14.583
NC_035082.1	35549675	.	T	C	.	.	MAF_INRAE=7.5;MAF_USDA=33.529
NC_035082.1	35549694	.	C	A	.	.	MAF_USDA=1.639
NC_035082.1	35549895	.	C	A	.	.	MAF_USDA=11.475
NC_035082.1	35550046	.	C	A	.	.	MAF_INRAE=21.519;MAF_USDA=12.941
NC_035082.1	35550094	.	G	A	.	.	MAF_INRAE=21.519;MAF_USDA=12.941
NC_035082.1	35550191	.	C	A	.	.	MAF_INRAE=36.709;MAF_USDA=47.647
NC_035082.1	35550249	.	A	C	.	.	MAF_USDA=14.583
NC_035082.1	35550254	.	T	G	.	.	MAF_INRAE=4.167;MAF_USDA=2.353
NC_035082.1	35550391	.	A	G	.	.	MAF_USDA=5.833
NC_035082.1	35550409	.	C	T	.	.	MAF_INRAE=3.333;MAF_USDA=16.667
NC_035082.1	35550410	.	T	G	.	.	MAF_INRAE=3.333;MAF_USDA=16.667
NC_035082.1	35550482	.	T	G	.	.	MAF_INRAE=32.278;MAF_USDA=20.0
NC_035082.1	35550504	.	A	C	.	.	MAF_USDA=5.738
NC_035082.1	35550510	.	C	A	.	.	MAF_INRAE=38.608;MAF_USDA=46.471
NC_035082.1	35550777	.	T	C	.	.	MAF_INRAE=38.608;MAF_USDA=44.706
NC_035082.1	35550820	.	C	A	.	.	MAF_INRAE=21.519;MAF_USDA=12.941
NC_035082.1	35550835	.	A	C	.	.	MAF_INRAE=4.167;MAF_USDA=1.639
NC_035082.1	35550854	.	G	A	.	.	MAF_INRAE=38.608;MAF_USDA=47.059
NC_035082.1	35550883	.	A	C	.	.	MAF_USDA=1.786
NC_035082.1	35550884	.	A	T	.	.	MAF_USDA=1.786
NC_035082.1	35551018	.	T	G	.	.	MAF_INRAE=5.0;MAF_USDA=10.588
NC_035082.1	35551083	.	T	C	.	.	MAF_USDA=14.754
NC_035082.1	35551119	.	G	T	.	.	MAF_USDA=11.475
NC_035082.1	35551127	.	A	C	.	.	MAF_INRAE=4.167;MAF_USDA=2.941
NC_035082.1	35551172	.	A	G	.	.	MAF_USDA=11.765
NC_035082.1	35551183	.	G	T	.	.	MAF_INRAE=39.873;MAF_USDA=32.353
NC_035082.1	35551227	.	C	A	.	.	MAF_INRAE=20.253;MAF_USDA=22.353
```
